## Supplementary Table S3 for "Whole-genome sequencing of CRFK and PG-4 cells to infer the phenotype of the original donor cats": Table_S3d.vcf (part 10 of 21)

```
EU153401.1	1152376	.	C	T	319.77	.	AC=1;AF=0.500;AN=2;BaseQRankSum=1.206;ClippingRankSum=0.000;DP=40;ExcessHet=3.0103;FS=0.000;MLEAC=1;MLEAF=0.500;MQ=57.56;MQRankSum=0.000;QD=9.40;ReadPosRankSum=0.953;SOR=0.892	GT:AD:DP:GQ:PL	0/1:24,10:34:99:348,0,978
EU153401.1	1152378	.	C	T	319.77	.	AC=1;AF=0.500;AN=2;BaseQRankSum=1.409;ClippingRankSum=0.000;DP=40;ExcessHet=3.0103;FS=0.000;MLEAC=1;MLEAF=0.500;MQ=57.56;MQRankSum=0.000;QD=9.40;ReadPosRankSum=1.005;SOR=0.892	GT:AD:DP:GQ:PL	0/1:24,10:34:99:348,0,978
EU153401.1	1152386	.	T	TTTGA	1537.73	.	AC=2;AF=1.00;AN=2;DP=41;ExcessHet=3.0103;FS=0.000;MLEAC=2;MLEAF=1.00;MQ=57.62;QD=24.75;SOR=0.811	GT:AD:DP:GQ:PL	1/1:0,34:34:99:1575,105,0
EU153401.1	1152390	.	A	ATACC	352.73	.	AC=1;AF=0.500;AN=2;BaseQRankSum=2.042;ClippingRankSum=0.000;DP=40;ExcessHet=3.0103;FS=0.000;MLEAC=1;MLEAF=0.500;MQ=57.56;MQRankSum=0.000;QD=10.37;ReadPosRankSum=0.093;SOR=0.770	GT:AD:DP:GQ:PL	0/1:23,11:34:99:390,0,975
EU153401.1	1152404	.	G	T	969.77	.	AC=1;AF=0.500;AN=2;BaseQRankSum=-2.031;ClippingRankSum=0.000;DP=40;ExcessHet=3.0103;FS=1.459;MLEAC=1;MLEAF=0.500;MQ=57.56;MQRankSum=0.000;QD=28.52;ReadPosRankSum=-0.719;SOR=0.412	GT:AD:DP:GQ:PL	0/1:10,24:34:99:998,0,345
EU153401.1	1152489	.	A	G	457.77	.	AC=1;AF=0.500;AN=2;BaseQRankSum=1.010;ClippingRankSum=0.000;DP=66;ExcessHet=3.0103;FS=1.227;MLEAC=1;MLEAF=0.500;MQ=55.01;MQRankSum=0.000;QD=11.17;ReadPosRankSum=0.985;SOR=0.507	GT:AD:DP:GQ:PL	0/1:27,14:41:99:486,0,1070
EU153401.1	1152499	.	C	A	504.77	.	AC=1;AF=0.500;AN=2;BaseQRankSum=0.248;ClippingRankSum=0.000;DP=65;ExcessHet=3.0103;FS=0.000;MLEAC=1;MLEAF=0.500;MQ=54.92;MQRankSum=0.000;QD=12.62;ReadPosRankSum=0.030;SOR=0.738	GT:AD:DP:GQ:PL	0/1:25,15:40:99:533,0,1003
EU153401.1	1152582	.	G	A	724.73	.	AC=1;AF=0.500;AN=2;BaseQRankSum=0.113;ClippingRankSum=0.000;DP=59;ExcessHet=3.0103;FS=2.497;MLEAC=1;MLEAF=0.500;MQ=54.66;MQRankSum=2.262;QD=15.10;ReadPosRankSum=-0.313;SOR=0.499	GT:AD:DP:GQ:PL	0/1:25,23:48:99:762,0,856
EU153401.1	1152584	.	T	TA	36.73	.	AC=1;AF=0.500;AN=2;BaseQRankSum=1.259;ClippingRankSum=0.000;DP=58;ExcessHet=3.0103;FS=12.677;MLEAC=1;MLEAF=0.500;MQ=54.91;MQRankSum=-6.139;QD=0.73;ReadPosRankSum=-1.607;SOR=3.609	GT:AD:DP:GQ:PL	0/1:45,5:50:74:74,0,1874
EU153401.1	1152586	.	A	C	45.77	.	AC=1;AF=0.500;AN=2;BaseQRankSum=1.059;ClippingRankSum=0.000;DP=55;ExcessHet=3.0103;FS=6.307;MLEAC=1;MLEAF=0.500;MQ=55.62;MQRankSum=-5.622;QD=0.97;ReadPosRankSum=-1.847;SOR=2.824	GT:AD:DP:GQ:PL	0/1:44,3:47:74:74,0,1874
EU153401.1	1152588	.	T	A	1716.77	.	AC=1;AF=0.500;AN=2;BaseQRankSum=-1.489;ClippingRankSum=0.000;DP=54;ExcessHet=3.0103;FS=16.588;MLEAC=1;MLEAF=0.500;MQ=54.51;MQRankSum=6.801;QD=30.78;ReadPosRankSum=3.156;SOR=0.480	GT:AD:DP:GQ:PL	0/1:6,41:47:99:1745,0,126
EU153401.1	1152589	.	A	T,G	1899.77	.	AC=1,1;AF=0.500,0.500;AN=2;BaseQRankSum=-0.501;ClippingRankSum=0.000;DP=54;ExcessHet=3.0103;FS=0.000;MLEAC=1,1;MLEAF=0.500,0.500;MQ=54.51;MQRankSum=2.993;QD=35.90;ReadPosRankSum=0.673;SOR=0.223	GT:AD:DP:GQ:PL	1/2:1,41,5:47:84:1928,168,84,1721,0,1749
EU153401.1	1152592	.	T	C,G	1985.77	.	AC=1,1;AF=0.500,0.500;AN=2;DP=50;ExcessHet=3.0103;FS=0.000;MLEAC=1,1;MLEAF=0.500,0.500;MQ=55.77;QD=31.15;SOR=0.735	GT:AD:DP:GQ:PL	1/2:0,42,5:47:83:2014,213,83,1767,0,1749
EU153401.1	1152602	.	T	C	153.77	.	AC=1;AF=0.500;AN=2;BaseQRankSum=1.412;ClippingRankSum=0.000;DP=74;ExcessHet=3.0103;FS=5.530;MLEAC=1;MLEAF=0.500;MQ=53.34;MQRankSum=1.404;QD=2.70;ReadPosRankSum=0.153;SOR=1.008	GT:AD:DP:GQ:PL	0/1:49,8:57:99:182,0,2117
EU153401.1	1152609	.	C	T	114.77	.	AC=1;AF=0.500;AN=2;BaseQRankSum=0.935;ClippingRankSum=0.000;DP=71;ExcessHet=3.0103;FS=0.000;MLEAC=1;MLEAF=0.500;MQ=52.85;MQRankSum=1.311;QD=2.13;ReadPosRankSum=1.828;SOR=0.422	GT:AD:DP:GQ:PL	0/1:48,6:54:99:143,0,2078
EU153401.1	1152617	.	TAAC	T	60.73	.	AC=1;AF=0.500;AN=2;BaseQRankSum=1.232;ClippingRankSum=0.000;DP=73;ExcessHet=3.0103;FS=0.000;MLEAC=1;MLEAF=0.500;MQ=53.06;MQRankSum=1.225;QD=1.10;ReadPosRankSum=0.575;SOR=0.582	GT:AD:DP:GQ:PL	0/1:49,6:55:98:98,0,2123
EU153401.1	1152618	.	A	G	108.73	.	AC=1;AF=0.500;AN=2;BaseQRankSum=1.359;ClippingRankSum=0.000;DP=73;ExcessHet=3.0103;FS=19.830;MLEAC=1;MLEAF=0.500;MQ=53.06;MQRankSum=-6.271;QD=2.01;ReadPosRankSum=-0.727;SOR=4.169	GT:AD:DP:GQ:PL	0/1:47,7:54:99:146,0,2036
EU153401.1	1152620	.	C	T	1076.77	.	AC=1;AF=0.500;AN=2;BaseQRankSum=-0.241;ClippingRankSum=0.000;DP=72;ExcessHet=3.0103;FS=2.259;MLEAC=1;MLEAF=0.500;MQ=52.95;MQRankSum=-1.847;QD=19.58;ReadPosRankSum=-1.875;SOR=1.044	GT:AD:DP:GQ:PL	0/1:24,31:55:99:1105,0,815
EU153401.1	1152624	.	G	T	99.73	.	AC=1;AF=0.500;AN=2;BaseQRankSum=1.394;ClippingRankSum=0.000;DP=72;ExcessHet=3.0103;FS=9.944;MLEAC=1;MLEAF=0.500;MQ=53.21;MQRankSum=-6.014;QD=1.92;ReadPosRankSum=-2.157;SOR=2.567	GT:AD:DP:GQ:PL	0/1:45,7:52:99:137,0,2046
EU153401.1	1152625	.	AG	A	72.73	.	AC=1;AF=0.500;AN=2;BaseQRankSum=1.350;ClippingRankSum=0.000;DP=69;ExcessHet=3.0103;FS=0.000;MLEAC=1;MLEAF=0.500;MQ=53.10;MQRankSum=1.118;QD=1.40;ReadPosRankSum=-0.847;SOR=0.540	GT:AD:DP:GQ:PL	0/1:46,6:52:99:110,0,1955
EU153401.1	1152627	.	TGA	T	75.73	.	AC=1;AF=0.500;AN=2;BaseQRankSum=1.371;ClippingRankSum=0.000;DP=68;ExcessHet=3.0103;FS=0.000;MLEAC=1;MLEAF=0.500;MQ=53.42;MQRankSum=1.051;QD=1.48;SOR=0.573	GT:AD:DP:GQ:PL	0/1:45,6:51:99:113,0,1913
EU153401.1	1152631	.	C	G	75.77	.	AC=1;AF=0.500;AN=2;BaseQRankSum=0.772;ClippingRankSum=0.000;DP=67;ExcessHet=3.0103;FS=16.214;MLEAC=1;MLEAF=0.500;MQ=54.19;MQRankSum=-6.553;QD=1.49;ReadPosRankSum=-1.029;SOR=3.908	GT:AD:DP:GQ:PL	0/1:45,6:51:99:104,0,2039
EU153401.1	1152632	.	T	A	69.77	.	AC=1;AF=0.500;AN=2;BaseQRankSum=1.377;ClippingRankSum=0.000;DP=69;ExcessHet=3.0103;FS=0.000;MLEAC=1;MLEAF=0.500;MQ=54.37;MQRankSum=1.079;QD=1.27;ReadPosRankSum=-0.922;SOR=0.582	GT:AD:DP:GQ:PL	0/1:49,6:55:98:98,0,2123
EU153401.1	1152634	.	GA	G	69.73	.	AC=1;AF=0.500;AN=2;BaseQRankSum=1.562;ClippingRankSum=0.000;DP=70;ExcessHet=3.0103;FS=0.000;MLEAC=1;MLEAF=0.500;MQ=54.45;MQRankSum=0.858;QD=1.32;ReadPosRankSum=-0.859;SOR=0.653	GT:AD:DP:GQ:PL	0/1:47,6:53:99:107,0,1997
EU153401.1	1152636	.	A	G	18.79	.	AC=1;AF=0.500;AN=2;BaseQRankSum=0.961;ClippingRankSum=0.000;DP=68;ExcessHet=3.0103;FS=4.495;MLEAC=1;MLEAF=0.500;MQ=54.28;MQRankSum=-4.419;QD=0.34;ReadPosRankSum=-0.323;SOR=1.981	GT:AD:DP:GQ:PL	0/1:50,5:55:56:56,0,2126
EU153401.1	1152638	.	A	AG	75.73	.	AC=1;AF=0.500;AN=2;BaseQRankSum=1.654;ClippingRankSum=0.000;DP=68;ExcessHet=3.0103;FS=0.000;MLEAC=1;MLEAF=0.500;MQ=54.28;MQRankSum=0.868;QD=1.46;SOR=0.693	GT:AD:DP:GQ:PL	0/1:46,6:52:99:113,0,1913
EU153401.1	1152639	.	T	TGAGC	66.73	.	AC=1;AF=0.500;AN=2;BaseQRankSum=1.587;ClippingRankSum=0.000;DP=68;ExcessHet=3.0103;FS=0.000;MLEAC=1;MLEAF=0.500;MQ=54.28;MQRankSum=1.079;QD=1.21;SOR=0.582	GT:AD:DP:GQ:PL	0/1:49,6:55:99:104,0,2039
EU153401.1	1152642	.	C	T	270.77	.	AC=1;AF=0.500;AN=2;BaseQRankSum=2.095;ClippingRankSum=0.000;DP=67;ExcessHet=3.0103;FS=15.915;MLEAC=1;MLEAF=0.500;MQ=54.19;MQRankSum=-6.403;QD=5.53;ReadPosRankSum=-2.040;SOR=3.041	GT:AD:DP:GQ:PL	0/1:40,9:49:99:299,0,1649
EU153401.1	1152644	.	T	TTC	21.76	.	AC=1;AF=0.500;AN=2;BaseQRankSum=1.377;ClippingRankSum=0.000;DP=68;ExcessHet=3.0103;FS=0.000;MLEAC=1;MLEAF=0.500;MQ=53.89;MQRankSum=1.046;QD=0.40;ReadPosRankSum=-1.391;SOR=0.836	GT:AD:DP:GQ:PL	0/1:50,5:55:59:59,0,2084
EU153401.1	1152646	.	A	C	1535.77	.	AC=1;AF=0.500;AN=2;BaseQRankSum=-1.748;ClippingRankSum=0.000;DP=66;ExcessHet=3.0103;FS=15.786;MLEAC=1;MLEAF=0.500;MQ=54.02;MQRankSum=6.714;QD=28.98;ReadPosRankSum=2.098;SOR=0.383	GT:AD:DP:GQ:PL	0/1:9,44:53:99:1564,0,330
EU153401.1	1152650	.	A	G	36.77	.	AC=1;AF=0.500;AN=2;BaseQRankSum=1.242;ClippingRankSum=0.000;DP=64;ExcessHet=3.0103;FS=0.000;MLEAC=1;MLEAF=0.500;MQ=54.16;MQRankSum=1.026;QD=0.72;ReadPosRankSum=-2.671;SOR=0.918	GT:AD:DP:GQ:PL	0/1:46,5:51:65:65,0,2000
EU153401.1	1152652	.	T	C	274.77	.	AC=1;AF=0.500;AN=2;BaseQRankSum=1.708;ClippingRankSum=0.000;DP=65;ExcessHet=3.0103;FS=3.359;MLEAC=1;MLEAF=0.500;MQ=54.26;MQRankSum=-3.031;QD=5.72;ReadPosRankSum=-3.545;SOR=1.337	GT:AD:DP:GQ:PL	0/1:39,9:48:99:303,0,1608
EU153401.1	1152654	.	C	G	279.73	.	AC=1;AF=0.500;AN=2;BaseQRankSum=1.797;ClippingRankSum=0.000;DP=66;ExcessHet=3.0103;FS=3.191;MLEAC=1;MLEAF=0.500;MQ=54.07;MQRankSum=-1.580;QD=5.28;ReadPosRankSum=-3.669;SOR=1.336	GT:AD:DP:GQ:PL	0/1:43,10:53:99:317,0,1854
EU153401.1	1152666	.	T	G	39.73	.	AC=1;AF=0.500;AN=2;BaseQRankSum=1.051;ClippingRankSum=0.000;DP=77;ExcessHet=3.0103;FS=7.044;MLEAC=1;MLEAF=0.500;MQ=54.26;MQRankSum=-3.800;QD=0.62;ReadPosRankSum=-1.114;SOR=2.290	GT:AD:DP:GQ:PL	0/1:58,6:64:77:77,0,2417
EU153401.1	1152669	.	A	G	186.77	.	AC=1;AF=0.500;AN=2;BaseQRankSum=0.126;ClippingRankSum=0.000;DP=75;ExcessHet=3.0103;FS=3.241;MLEAC=1;MLEAF=0.500;MQ=54.10;MQRankSum=-4.195;QD=2.96;ReadPosRankSum=-1.610;SOR=1.368	GT:AD:DP:GQ:PL	0/1:54,9:63:99:215,0,2240
EU153401.1	1152673	.	C	T	686.77	.	AC=1;AF=0.500;AN=2;BaseQRankSum=1.195;ClippingRankSum=0.000;DP=73;ExcessHet=3.0103;FS=7.603;MLEAC=1;MLEAF=0.500;MQ=53.93;MQRankSum=-5.871;QD=11.26;ReadPosRankSum=-4.352;SOR=1.305	GT:AD:DP:GQ:PL	0/1:41,20:61:99:715,0,1660
EU153401.1	1152686	.	A	G	10.17	.	AC=1;AF=0.500;AN=2;BaseQRankSum=0.876;ClippingRankSum=0.000;DP=66;ExcessHet=3.0103;FS=0.000;MLEAC=1;MLEAF=0.500;MQ=54.75;MQRankSum=-0.064;QD=0.18;ReadPosRankSum=-0.120;SOR=0.586	GT:AD:DP:GQ:PL	0/1:51,4:55:47:47,0,2252
EU153401.1	1152711	.	G	A	475.77	.	AC=1;AF=0.500;AN=2;BaseQRankSum=-0.023;ClippingRankSum=0.000;DP=67;ExcessHet=3.0103;FS=1.364;MLEAC=1;MLEAF=0.500;MQ=55.65;MQRankSum=0.000;QD=12.86;ReadPosRankSum=-0.854;SOR=0.412	GT:AD:DP:GQ:PL	0/1:22,15:37:99:504,0,854
EU153401.1	1152735	.	A	T	640.77	.	AC=1;AF=0.500;AN=2;BaseQRankSum=-1.673;ClippingRankSum=0.000;DP=75;ExcessHet=3.0103;FS=4.801;MLEAC=1;MLEAF=0.500;MQ=52.83;MQRankSum=3.485;QD=13.93;ReadPosRankSum=2.312;SOR=0.237	GT:AD:DP:GQ:PL	0/1:27,19:46:99:669,0,1002
EU153401.1	1152779	.	C	T	54.77	.	AC=1;AF=0.500;AN=2;BaseQRankSum=1.040;ClippingRankSum=0.000;DP=63;ExcessHet=3.0103;FS=0.000;MLEAC=1;MLEAF=0.500;MQ=54.59;MQRankSum=-5.353;QD=1.40;ReadPosRankSum=-2.042;SOR=0.885	GT:AD:DP:GQ:PL	0/1:34,5:39:83:83,0,1390
EU153401.1	1152781	.	C	T	51.77	.	AC=1;AF=0.500;AN=2;BaseQRankSum=0.948;ClippingRankSum=0.000;DP=57;ExcessHet=3.0103;FS=0.000;MLEAC=1;MLEAF=0.500;MQ=55.83;MQRankSum=-5.676;QD=1.52;ReadPosRankSum=-1.823;SOR=1.143	GT:AD:DP:GQ:PL	0/1:31,3:34:80:80,0,1432
EU153401.1	1152843	.	G	A	379.77	.	AC=1;AF=0.500;AN=2;BaseQRankSum=1.745;ClippingRankSum=0.000;DP=28;ExcessHet=3.0103;FS=6.094;MLEAC=1;MLEAF=0.500;MQ=59.61;MQRankSum=0.878;QD=13.56;ReadPosRankSum=0.471;SOR=1.065	GT:AD:DP:GQ:PL	0/1:17,11:28:99:408,0,659
EU153401.1	1152863	.	A	C	360.77	.	AC=1;AF=0.500;AN=2;BaseQRankSum=0.051;ClippingRankSum=0.000;DP=21;ExcessHet=3.0103;FS=7.025;MLEAC=1;MLEAF=0.500;MQ=59.12;MQRankSum=1.589;QD=17.18;ReadPosRankSum=1.200;SOR=1.033	GT:AD:DP:GQ:PL	0/1:10,11:21:99:389,0,367
EU153401.1	1152901	.	G	A	433.77	.	AC=1;AF=0.500;AN=2;BaseQRankSum=0.029;ClippingRankSum=0.000;DP=29;ExcessHet=3.0103;FS=0.000;MLEAC=1;MLEAF=0.500;MQ=58.82;MQRankSum=1.492;QD=15.49;ReadPosRankSum=1.311;SOR=0.693	GT:AD:DP:GQ:PL	0/1:14,14:28:99:462,0,462
EU153401.1	1153096	.	C	T	915.77	.	AC=1;AF=0.500;AN=2;BaseQRankSum=-0.569;ClippingRankSum=0.000;DP=45;ExcessHet=3.0103;FS=4.307;MLEAC=1;MLEAF=0.500;MQ=60.00;MQRankSum=0.000;QD=20.35;ReadPosRankSum=-2.028;SOR=0.287	GT:AD:DP:GQ:PL	0/1:18,27:45:99:944,0,580
EU153401.1	1153100	.	T	G	61.77	.	AC=1;AF=0.500;AN=2;BaseQRankSum=-0.923;ClippingRankSum=0.000;DP=46;ExcessHet=3.0103;FS=23.832;MLEAC=1;MLEAF=0.500;MQ=60.00;MQRankSum=0.000;QD=1.34;ReadPosRankSum=-1.582;SOR=3.898	GT:AD:DP:GQ:PL	0/1:40,6:46:90:90,0,2117
EU153401.1	1153123	.	G	A	1104.77	.	AC=1;AF=0.500;AN=2;BaseQRankSum=-0.527;ClippingRankSum=0.000;DP=83;ExcessHet=3.0103;FS=12.791;MLEAC=1;MLEAF=0.500;MQ=58.39;MQRankSum=-2.374;QD=15.56;ReadPosRankSum=-0.147;SOR=0.885	GT:AD:DP:GQ:PL	0/1:41,30:71:99:1133,0,1673
EU153401.1	1153131	.	T	C	1065.77	.	AC=1;AF=0.500;AN=2;BaseQRankSum=-0.344;ClippingRankSum=0.000;DP=82;ExcessHet=3.0103;FS=21.043;MLEAC=1;MLEAF=0.500;MQ=58.37;MQRankSum=-2.415;QD=15.23;ReadPosRankSum=-0.688;SOR=0.991	GT:AD:DP:GQ:PL	0/1:41,29:70:99:1094,0,1634
EU153401.1	1153134	.	TTG	T	1011.73	.	AC=1;AF=0.500;AN=2;BaseQRankSum=0.351;ClippingRankSum=0.000;DP=82;ExcessHet=3.0103;FS=21.206;MLEAC=1;MLEAF=0.500;MQ=58.37;MQRankSum=-2.488;QD=14.45;ReadPosRankSum=-0.525;SOR=1.164	GT:AD:DP:GQ:PL	0/1:42,28:70:99:1049,0,1679
EU153401.1	1153137	.	T	C	406.77	.	AC=1;AF=0.500;AN=2;BaseQRankSum=-3.233;ClippingRankSum=0.000;DP=82;ExcessHet=3.0103;FS=1.058;MLEAC=1;MLEAF=0.500;MQ=58.37;MQRankSum=1.219;QD=5.81;ReadPosRankSum=-1.196;SOR=0.983	GT:AD:DP:GQ:PL	0/1:52,18:70:99:435,0,2108
EU153401.1	1153139	.	C	CCCT	1005.73	.	AC=1;AF=0.500;AN=2;BaseQRankSum=0.523;ClippingRankSum=0.000;DP=82;ExcessHet=3.0103;FS=21.206;MLEAC=1;MLEAF=0.500;MQ=58.37;MQRankSum=-2.488;QD=14.37;SOR=1.164	GT:AD:DP:GQ:PL	0/1:42,28:70:99:1043,0,1763
EU153401.1	1153146	.	C	T	972.77	.	AC=1;AF=0.500;AN=2;BaseQRankSum=0.686;ClippingRankSum=0.000;DP=82;ExcessHet=3.0103;FS=12.765;MLEAC=1;MLEAF=0.500;MQ=58.37;MQRankSum=-2.564;QD=13.90;ReadPosRankSum=0.025;SOR=0.838	GT:AD:DP:GQ:PL	0/1:43,27:70:99:1001,0,1766
EU153401.1	1153149	.	C	T	1056.77	.	AC=1;AF=0.500;AN=2;BaseQRankSum=1.113;ClippingRankSum=0.000;DP=81;ExcessHet=3.0103;FS=13.404;MLEAC=1;MLEAF=0.500;MQ=58.35;MQRankSum=-2.614;QD=15.32;ReadPosRankSum=0.063;SOR=0.991	GT:AD:DP:GQ:PL	0/1:43,26:69:99:1085,0,1760
EU153401.1	1153159	.	TG	T	990.73	.	AC=1;AF=0.500;AN=2;BaseQRankSum=1.079;ClippingRankSum=0.000;DP=86;ExcessHet=3.0103;FS=10.212;MLEAC=1;MLEAF=0.500;MQ=58.45;MQRankSum=-2.679;QD=13.39;ReadPosRankSum=-0.068;SOR=0.879	GT:AD:DP:GQ:PL	0/1:47,27:74:99:1028,0,1973
EU153401.1	1153164	.	T	TTAC	987.73	.	AC=1;AF=0.500;AN=2;BaseQRankSum=1.365;ClippingRankSum=0.000;DP=85;ExcessHet=3.0103;FS=7.988;MLEAC=1;MLEAF=0.500;MQ=58.50;MQRankSum=-2.657;QD=13.00;ReadPosRankSum=-1.873;SOR=0.768	GT:AD:DP:GQ:PL	0/1:48,28:76:99:1025,0,2015
EU153401.1	1153169	.	T	G	870.77	.	AC=1;AF=0.500;AN=2;BaseQRankSum=1.797;ClippingRankSum=0.000;DP=82;ExcessHet=3.0103;FS=8.417;MLEAC=1;MLEAF=0.500;MQ=58.47;MQRankSum=-2.843;QD=11.77;ReadPosRankSum=0.452;SOR=0.958	GT:AD:DP:GQ:PL	0/1:49,25:74:99:899,0,1999
EU153401.1	1153172	.	C	T	873.77	.	AC=1;AF=0.500;AN=2;BaseQRankSum=1.840;ClippingRankSum=0.000;DP=81;ExcessHet=3.0103;FS=10.938;MLEAC=1;MLEAF=0.500;MQ=58.45;MQRankSum=-2.903;QD=11.97;ReadPosRankSum=0.558;SOR=1.091	GT:AD:DP:GQ:PL	0/1:49,24:73:99:902,0,1958
EU153401.1	1153198	.	T	C	841.77	.	AC=1;AF=0.500;AN=2;BaseQRankSum=-0.038;ClippingRankSum=0.000;DP=79;ExcessHet=3.0103;FS=3.353;MLEAC=1;MLEAF=0.500;MQ=58.41;MQRankSum=-2.756;QD=11.86;ReadPosRankSum=-1.903;SOR=0.824	GT:AD:DP:GQ:PL	0/1:46,25:71:99:870,0,1856
EU153401.1	1153203	.	A	C	814.77	.	AC=1;AF=0.500;AN=2;BaseQRankSum=1.792;ClippingRankSum=0.000;DP=78;ExcessHet=3.0103;FS=5.011;MLEAC=1;MLEAF=0.500;MQ=58.39;MQRankSum=-2.906;QD=11.64;ReadPosRankSum=-1.407;SOR=1.109	GT:AD:DP:GQ:PL	0/1:47,23:70:99:843,0,1943
EU153401.1	1153209	.	GT	G	672.73	.	AC=1;AF=0.500;AN=2;BaseQRankSum=2.679;ClippingRankSum=0.000;DP=79;ExcessHet=3.0103;FS=5.212;MLEAC=1;MLEAF=0.500;MQ=58.41;MQRankSum=-3.137;QD=9.48;ReadPosRankSum=-0.969;SOR=0.801	GT:AD:DP:GQ:PL	0/1:50,21:71:99:710,0,2330
EU153401.1	1153216	.	T	C	684.77	.	AC=1;AF=0.500;AN=2;BaseQRankSum=1.925;ClippingRankSum=0.000;DP=82;ExcessHet=3.0103;FS=3.491;MLEAC=1;MLEAF=0.500;MQ=58.15;MQRankSum=-2.731;QD=9.01;ReadPosRankSum=0.183;SOR=0.742	GT:AD:DP:GQ:PL	0/1:56,20:76:99:713,0,2288
EU153401.1	1153229	.	G	T	606.77	.	AC=1;AF=0.500;AN=2;BaseQRankSum=0.308;ClippingRankSum=0.000;DP=79;ExcessHet=3.0103;FS=2.223;MLEAC=1;MLEAF=0.500;MQ=58.07;MQRankSum=-2.756;QD=8.31;ReadPosRankSum=-0.415;SOR=0.621	GT:AD:DP:GQ:PL	0/1:54,19:73:99:635,0,2210
EU153401.1	1153236	.	A	G	519.77	.	AC=1;AF=0.500;AN=2;BaseQRankSum=-0.102;ClippingRankSum=0.000;DP=71;ExcessHet=3.0103;FS=0.000;MLEAC=1;MLEAF=0.500;MQ=59.17;MQRankSum=-2.946;QD=7.32;ReadPosRankSum=-0.438;SOR=0.656	GT:AD:DP:GQ:PL	0/1:54,17:71:99:548,0,2258
EU153401.1	1153237	.	C	T	516.77	.	AC=1;AF=0.500;AN=2;BaseQRankSum=0.171;ClippingRankSum=0.000;DP=70;ExcessHet=3.0103;FS=0.000;MLEAC=1;MLEAF=0.500;MQ=59.16;MQRankSum=-2.914;QD=7.38;ReadPosRankSum=-0.596;SOR=0.689	GT:AD:DP:GQ:PL	0/1:53,17:70:99:545,0,2300
EU153401.1	1153243	.	T	C	429.77	.	AC=1;AF=0.500;AN=2;BaseQRankSum=-0.828;ClippingRankSum=0.000;DP=68;ExcessHet=3.0103;FS=2.496;MLEAC=1;MLEAF=0.500;MQ=59.52;MQRankSum=-3.826;QD=6.32;ReadPosRankSum=-0.185;SOR=1.089	GT:AD:DP:GQ:PL	0/1:53,15:68:99:458,0,2393
EU153401.1	1153250	.	G	A	417.77	.	AC=1;AF=0.500;AN=2;BaseQRankSum=-1.787;ClippingRankSum=0.000;DP=74;ExcessHet=3.0103;FS=2.405;MLEAC=1;MLEAF=0.500;MQ=58.38;MQRankSum=-1.705;QD=5.65;ReadPosRankSum=0.155;SOR=1.069	GT:AD:DP:GQ:PL	0/1:59,15:74:99:446,0,2635
EU153401.1	1153256	.	A	C	2941.77	.	AC=2;AF=1.00;AN=2;BaseQRankSum=-1.233;ClippingRankSum=0.000;DP=79;ExcessHet=3.0103;FS=1.706;MLEAC=2;MLEAF=1.00;MQ=57.45;MQRankSum=3.047;QD=28.77;ReadPosRankSum=2.760;SOR=0.515	GT:AD:DP:GQ:PL	1/1:5,74:79:44:2970,44,0
EU153401.1	1153258	.	G	C	306.77	.	AC=1;AF=0.500;AN=2;BaseQRankSum=-1.249;ClippingRankSum=0.000;DP=80;ExcessHet=3.0103;FS=2.629;MLEAC=1;MLEAF=0.500;MQ=56.98;MQRankSum=0.384;QD=3.83;ReadPosRankSum=1.129;SOR=1.128	GT:AD:DP:GQ:PL	0/1:67,13:80:99:335,0,3096
EU153401.1	1153271	.	T	C	222.77	.	AC=1;AF=0.500;AN=2;BaseQRankSum=-1.723;ClippingRankSum=0.000;DP=79;ExcessHet=3.0103;FS=2.858;MLEAC=1;MLEAF=0.500;MQ=57.03;MQRankSum=1.579;QD=2.82;ReadPosRankSum=1.643;SOR=1.239	GT:AD:DP:GQ:PL	0/1:68,11:79:99:251,0,3103
EU153401.1	1153273	.	GC	G	219.73	.	AC=1;AF=0.500;AN=2;BaseQRankSum=-1.723;ClippingRankSum=0.000;DP=79;ExcessHet=3.0103;FS=2.858;MLEAC=1;MLEAF=0.500;MQ=57.03;MQRankSum=1.579;QD=2.78;ReadPosRankSum=1.395;SOR=1.239	GT:AD:DP:GQ:PL	0/1:68,11:79:99:257,0,3019
EU153401.1	1153280	.	G	A	182.77	.	AC=1;AF=0.500;AN=2;BaseQRankSum=-0.149;ClippingRankSum=0.000;DP=76;ExcessHet=3.0103;FS=0.000;MLEAC=1;MLEAF=0.500;MQ=57.61;MQRankSum=-7.170;QD=2.40;ReadPosRankSum=-2.344;SOR=0.636	GT:AD:DP:GQ:PL	0/1:66,10:76:99:211,0,2911
EU153401.1	1153294	.	G	T	651.77	.	AC=1;AF=0.500;AN=2;BaseQRankSum=-0.686;ClippingRankSum=0.000;DP=69;ExcessHet=3.0103;FS=1.077;MLEAC=1;MLEAF=0.500;MQ=58.59;MQRankSum=-4.612;QD=9.45;ReadPosRankSum=-0.903;SOR=0.897	GT:AD:DP:GQ:PL	0/1:53,16:69:99:680,0,2165
EU153401.1	1153301	.	A	G	432.77	.	AC=1;AF=0.500;AN=2;BaseQRankSum=-0.385;ClippingRankSum=0.000;DP=66;ExcessHet=3.0103;FS=0.000;MLEAC=1;MLEAF=0.500;MQ=58.52;MQRankSum=-5.125;QD=6.56;ReadPosRankSum=-0.516;SOR=0.718	GT:AD:DP:GQ:PL	0/1:53,13:66:99:461,0,2266
EU153401.1	1153327	.	C	T	137.77	.	AC=1;AF=0.500;AN=2;BaseQRankSum=0.679;ClippingRankSum=0.000;DP=76;ExcessHet=3.0103;FS=3.023;MLEAC=1;MLEAF=0.500;MQ=56.13;MQRankSum=-3.616;QD=1.81;ReadPosRankSum=-3.100;SOR=0.949	GT:AD:DP:GQ:PL	0/1:66,10:76:99:166,0,2607
EU153401.1	1153338	.	G	T	204.77	.	AC=1;AF=0.500;AN=2;BaseQRankSum=1.665;ClippingRankSum=0.000;DP=69;ExcessHet=3.0103;FS=2.948;MLEAC=1;MLEAF=0.500;MQ=57.50;MQRankSum=-8.139;QD=3.01;ReadPosRankSum=0.684;SOR=1.206	GT:AD:DP:GQ:PL	0/1:58,10:68:99:233,0,2538
EU153401.1	1153348	.	A	G	12.99	.	AC=1;AF=0.500;AN=2;BaseQRankSum=1.164;ClippingRankSum=0.000;DP=62;ExcessHet=3.0103;FS=0.000;MLEAC=1;MLEAF=0.500;MQ=57.74;MQRankSum=-6.030;QD=0.21;ReadPosRankSum=1.420;SOR=0.453	GT:AD:DP:GQ:PL	0/1:56,5:61:41:41,0,2336
EU153401.1	1153351	.	T	C	849.77	.	AC=1;AF=0.500;AN=2;BaseQRankSum=-0.561;ClippingRankSum=0.000;DP=62;ExcessHet=3.0103;FS=7.314;MLEAC=1;MLEAF=0.500;MQ=57.74;MQRankSum=-0.435;QD=13.93;ReadPosRankSum=1.284;SOR=0.214	GT:AD:DP:GQ:PL	0/1:35,26:61:99:878,0,1265
EU153401.1	1153352	.	G	A	57.77	.	AC=1;AF=0.500;AN=2;BaseQRankSum=0.277;ClippingRankSum=0.000;DP=61;ExcessHet=3.0103;FS=0.000;MLEAC=1;MLEAF=0.500;MQ=57.70;MQRankSum=-3.984;QD=0.96;ReadPosRankSum=0.789;SOR=0.693	GT:AD:DP:GQ:PL	0/1:54,6:60:86:86,0,2284
EU153401.1	1153356	.	C	T	91.77	.	AC=1;AF=0.500;AN=2;BaseQRankSum=0.459;ClippingRankSum=0.000;DP=59;ExcessHet=3.0103;FS=0.000;MLEAC=1;MLEAF=0.500;MQ=57.33;MQRankSum=-5.497;QD=1.58;ReadPosRankSum=0.466;SOR=0.904	GT:AD:DP:GQ:PL	0/1:51,7:58:99:120,0,2079
EU153401.1	1153358	.	A	T	69.73	.	AC=1;AF=0.500;AN=2;BaseQRankSum=1.263;ClippingRankSum=0.000;DP=59;ExcessHet=3.0103;FS=0.000;MLEAC=1;MLEAF=0.500;MQ=57.33;MQRankSum=-7.178;QD=1.32;ReadPosRankSum=0.211;SOR=0.749	GT:AD:DP:GQ:PL	0/1:47,6:53:99:107,0,1997
EU153401.1	1153365	.	G	C	36.77	.	AC=1;AF=0.500;AN=2;BaseQRankSum=1.031;ClippingRankSum=0.000;DP=53;ExcessHet=3.0103;FS=1.915;MLEAC=1;MLEAF=0.500;MQ=57.02;MQRankSum=-5.485;QD=0.72;ReadPosRankSum=-1.174;SOR=0.313	GT:AD:DP:GQ:PL	0/1:46,5:51:65:65,0,2000
EU153401.1	1153368	.	CT	C	40.73	.	AC=1;AF=0.500;AN=2;BaseQRankSum=1.057;ClippingRankSum=0.000;DP=56;ExcessHet=3.0103;FS=0.000;MLEAC=1;MLEAF=0.500;MQ=57.13;MQRankSum=-6.071;QD=0.83;ReadPosRankSum=-1.337;SOR=0.477	GT:AD:DP:GQ:PL	0/1:44,5:49:78:78,0,1833
EU153401.1	1153372	.	TCAC	T	15.85	.	AC=1;AF=0.500;AN=2;BaseQRankSum=1.179;ClippingRankSum=0.000;DP=59;ExcessHet=3.0103;FS=1.943;MLEAC=1;MLEAF=0.500;MQ=57.24;MQRankSum=-5.711;QD=0.29;ReadPosRankSum=-1.403;SOR=0.301	GT:AD:DP:GQ:PL	0/1:50,5:55:53:53,0,2168
EU153401.1	1153380	.	A	T	63.77	.	AC=1;AF=0.500;AN=2;BaseQRankSum=1.328;ClippingRankSum=0.000;DP=61;ExcessHet=3.0103;FS=7.866;MLEAC=1;MLEAF=0.500;MQ=57.34;MQRankSum=-3.589;QD=1.10;ReadPosRankSum=-1.639;SOR=2.888	GT:AD:DP:GQ:PL	0/1:52,6:58:92:92,0,2207
EU153401.1	1153386	.	T	TTTTATG	102.73	.	AC=1;AF=0.500;AN=2;BaseQRankSum=1.248;ClippingRankSum=0.000;DP=62;ExcessHet=3.0103;FS=0.000;MLEAC=1;MLEAF=0.500;MQ=57.10;MQRankSum=-6.472;QD=1.87;ReadPosRankSum=-2.185;SOR=0.463	GT:AD:DP:GQ:PL	0/1:50,5:55:99:140,0,2120
EU153401.1	1153389	.	TC	T	141.73	.	AC=1;AF=0.500;AN=2;BaseQRankSum=1.606;ClippingRankSum=0.000;DP=66;ExcessHet=3.0103;FS=0.000;MLEAC=1;MLEAF=0.500;MQ=56.68;MQRankSum=-5.676;QD=2.49;ReadPosRankSum=-2.103;SOR=0.844	GT:AD:DP:GQ:PL	0/1:50,7:57:99:179,0,2159
EU153401.1	1153395	.	C	A	114.77	.	AC=1;AF=0.500;AN=2;BaseQRankSum=1.310;ClippingRankSum=0.000;DP=64;ExcessHet=3.0103;FS=0.000;MLEAC=1;MLEAF=0.500;MQ=56.58;MQRankSum=-5.676;QD=2.01;ReadPosRankSum=-3.553;SOR=0.752	GT:AD:DP:GQ:PL	0/1:50,7:57:99:143,0,2078
EU153401.1	1153397	.	C	T	114.77	.	AC=1;AF=0.500;AN=2;BaseQRankSum=1.401;ClippingRankSum=0.000;DP=63;ExcessHet=3.0103;FS=0.000;MLEAC=1;MLEAF=0.500;MQ=56.52;MQRankSum=-5.618;QD=2.05;ReadPosRankSum=-3.696;SOR=0.784	GT:AD:DP:GQ:PL	0/1:49,7:56:99:143,0,2078
EU153401.1	1153398	.	A	AT	282.73	.	AC=1;AF=0.500;AN=2;BaseQRankSum=1.649;ClippingRankSum=0.000;DP=63;ExcessHet=3.0103;FS=3.322;MLEAC=1;MLEAF=0.500;MQ=56.52;MQRankSum=-7.300;QD=5.14;ReadPosRankSum=-4.939;SOR=1.497	GT:AD:DP:GQ:PL	0/1:45,10:55:99:320,0,1940
EU153401.1	1153412	.	C	A	114.77	.	AC=1;AF=0.500;AN=2;BaseQRankSum=1.274;ClippingRankSum=0.000;DP=55;ExcessHet=3.0103;FS=6.153;MLEAC=1;MLEAF=0.500;MQ=59.59;MQRankSum=-2.536;QD=2.13;ReadPosRankSum=-1.667;SOR=1.540	GT:AD:DP:GQ:PL	0/1:47,7:54:99:143,0,2078
EU153401.1	1153417	.	T	G	1195.73	.	AC=1;AF=0.500;AN=2;BaseQRankSum=-0.557;ClippingRankSum=0.000;DP=53;ExcessHet=3.0103;FS=10.511;MLEAC=1;MLEAF=0.500;MQ=59.58;MQRankSum=-0.751;QD=22.99;ReadPosRankSum=-0.218;SOR=0.600	GT:AD:DP:GQ:PL	0/1:20,32:52:99:1233,0,743
EU153401.1	1153431	.	A	C	84.77	.	AC=1;AF=0.500;AN=2;BaseQRankSum=0.776;ClippingRankSum=0.000;DP=53;ExcessHet=3.0103;FS=4.123;MLEAC=1;MLEAF=0.500;MQ=59.58;MQRankSum=-2.709;QD=1.63;ReadPosRankSum=-1.537;SOR=1.190	GT:AD:DP:GQ:PL	0/1:46,6:52:99:113,0,1913
EU153401.1	1153432	.	T	G	1048.77	.	AC=1;AF=0.500;AN=2;BaseQRankSum=0.000;ClippingRankSum=0.000;DP=53;ExcessHet=3.0103;FS=8.890;MLEAC=1;MLEAF=0.500;MQ=59.58;MQRankSum=0.000;QD=22.80;ReadPosRankSum=1.354;SOR=0.268	GT:AD:DP:GQ:PL	0/1:19,27:46:99:1077,0,717
EU153401.1	1153438	.	G	A	90.77	.	AC=1;AF=0.500;AN=2;BaseQRankSum=0.912;ClippingRankSum=0.000;DP=49;ExcessHet=3.0103;FS=4.172;MLEAC=1;MLEAF=0.500;MQ=59.54;MQRankSum=-2.583;QD=1.89;ReadPosRankSum=-1.647;SOR=1.181	GT:AD:DP:GQ:PL	0/1:42,6:48:99:119,0,1829
EU153401.1	1153449	.	A	G	1560.77	.	AC=1;AF=0.500;AN=2;BaseQRankSum=-0.680;ClippingRankSum=0.000;DP=56;ExcessHet=3.0103;FS=8.595;MLEAC=1;MLEAF=0.500;MQ=59.53;MQRankSum=-0.886;QD=28.38;ReadPosRankSum=-0.159;SOR=0.151	GT:AD:DP:GQ:PL	0/1:16,39:55:99:1589,0,554
EU153401.1	1153450	.	C	T	300.77	.	AC=1;AF=0.500;AN=2;BaseQRankSum=-1.676;ClippingRankSum=0.000;DP=55;ExcessHet=3.0103;FS=3.028;MLEAC=1;MLEAF=0.500;MQ=59.52;MQRankSum=-2.790;QD=5.57;ReadPosRankSum=-2.552;SOR=0.591	GT:AD:DP:GQ:PL	0/1:43,11:54:99:329,0,1814
EU153401.1	1153452	.	G	C	1069.77	.	AC=1;AF=0.500;AN=2;BaseQRankSum=1.102;ClippingRankSum=0.000;DP=55;ExcessHet=3.0103;FS=2.273;MLEAC=1;MLEAF=0.500;MQ=59.52;MQRankSum=1.508;QD=19.81;ReadPosRankSum=1.788;SOR=0.436	GT:AD:DP:GQ:PL	0/1:26,28:54:99:1098,0,1007
EU153401.1	1153454	.	C	T	300.77	.	AC=1;AF=0.500;AN=2;BaseQRankSum=-2.216;ClippingRankSum=0.000;DP=55;ExcessHet=3.0103;FS=3.028;MLEAC=1;MLEAF=0.500;MQ=59.52;MQRankSum=-2.790;QD=5.57;ReadPosRankSum=-2.325;SOR=0.591	GT:AD:DP:GQ:PL	0/1:43,11:54:99:329,0,1814
EU153401.1	1153464	.	C	T	222.77	.	AC=1;AF=0.500;AN=2;BaseQRankSum=-0.978;ClippingRankSum=0.000;DP=50;ExcessHet=3.0103;FS=1.472;MLEAC=1;MLEAF=0.500;MQ=59.47;MQRankSum=-2.975;QD=4.55;ReadPosRankSum=-1.132;SOR=0.694	GT:AD:DP:GQ:PL	0/1:40,9:49:99:251,0,1736
EU153401.1	1153466	.	C	G	270.77	.	AC=1;AF=0.500;AN=2;BaseQRankSum=-1.680;ClippingRankSum=0.000;DP=50;ExcessHet=3.0103;FS=1.472;MLEAC=1;MLEAF=0.500;MQ=59.47;MQRankSum=-2.975;QD=5.53;ReadPosRankSum=-1.061;SOR=0.694	GT:AD:DP:GQ:PL	0/1:40,9:49:99:299,0,1649
EU153401.1	1153472	.	G	A	280.77	.	AC=1;AF=0.500;AN=2;BaseQRankSum=-1.321;ClippingRankSum=0.000;DP=45;ExcessHet=3.0103;FS=3.183;MLEAC=1;MLEAF=0.500;MQ=59.41;MQRankSum=-2.599;QD=6.38;ReadPosRankSum=-1.024;SOR=0.956	GT:AD:DP:GQ:PL	0/1:34,10:44:99:309,0,1524
EU153401.1	1153474	.	A	G	280.77	.	AC=1;AF=0.500;AN=2;BaseQRankSum=1.297;ClippingRankSum=0.000;DP=45;ExcessHet=3.0103;FS=11.397;MLEAC=1;MLEAF=0.500;MQ=59.41;MQRankSum=0.815;QD=6.38;ReadPosRankSum=-1.033;SOR=2.266	GT:AD:DP:GQ:PL	0/1:34,10:44:99:309,0,1461
EU153401.1	1153486	.	T	C	1138.77	.	AC=1;AF=0.500;AN=2;BaseQRankSum=-1.665;ClippingRankSum=0.000;DP=44;ExcessHet=3.0103;FS=8.172;MLEAC=1;MLEAF=0.500;MQ=59.16;MQRankSum=0.000;QD=29.20;ReadPosRankSum=-0.019;SOR=0.119	GT:AD:DP:GQ:PL	0/1:10,29:39:99:1167,0,333
EU153401.1	1153506	.	G	T	1192.77	.	AC=1;AF=0.500;AN=2;BaseQRankSum=-2.077;ClippingRankSum=0.000;DP=48;ExcessHet=3.0103;FS=2.898;MLEAC=1;MLEAF=0.500;MQ=59.23;MQRankSum=0.000;QD=27.74;ReadPosRankSum=0.534;SOR=0.346	GT:AD:DP:GQ:PL	0/1:13,30:43:99:1221,0,456
EU153401.1	1153507	.	G	C	1192.77	.	AC=1;AF=0.500;AN=2;BaseQRankSum=-2.077;ClippingRankSum=0.000;DP=48;ExcessHet=3.0103;FS=2.898;MLEAC=1;MLEAF=0.500;MQ=59.23;MQRankSum=0.000;QD=27.74;ReadPosRankSum=0.533;SOR=0.346	GT:AD:DP:GQ:PL	0/1:13,30:43:99:1221,0,456
EU153401.1	1153514	.	T	C	1213.77	.	AC=1;AF=0.500;AN=2;BaseQRankSum=-2.418;ClippingRankSum=0.000;DP=48;ExcessHet=3.0103;FS=1.289;MLEAC=1;MLEAF=0.500;MQ=59.23;MQRankSum=0.000;QD=28.23;ReadPosRankSum=0.107;SOR=0.452	GT:AD:DP:GQ:PL	0/1:13,30:43:99:1242,0,451
EU153401.1	1153540	.	G	C	283.77	.	AC=1;AF=0.500;AN=2;BaseQRankSum=-0.664;ClippingRankSum=0.000;DP=92;ExcessHet=3.0103;FS=0.000;MLEAC=1;MLEAF=0.500;MQ=55.20;MQRankSum=0.000;QD=6.31;ReadPosRankSum=-0.016;SOR=0.882	GT:AD:DP:GQ:PL	0/1:35,10:45:99:312,0,1482
EU153401.1	1153541	.	T	A	283.77	.	AC=1;AF=0.500;AN=2;BaseQRankSum=-0.712;ClippingRankSum=0.000;DP=92;ExcessHet=3.0103;FS=0.000;MLEAC=1;MLEAF=0.500;MQ=55.20;MQRankSum=0.000;QD=6.31;ReadPosRankSum=0.048;SOR=0.882	GT:AD:DP:GQ:PL	0/1:35,10:45:99:312,0,1482
EU153401.1	1153547	.	G	T	283.77	.	AC=1;AF=0.500;AN=2;BaseQRankSum=-0.371;ClippingRankSum=0.000;DP=93;ExcessHet=3.0103;FS=0.000;MLEAC=1;MLEAF=0.500;MQ=55.26;MQRankSum=0.000;QD=6.17;ReadPosRankSum=0.412;SOR=0.826	GT:AD:DP:GQ:PL	0/1:36,10:46:99:312,0,1482
EU153401.1	1153559	.	G	T	163.77	.	AC=1;AF=0.500;AN=2;BaseQRankSum=0.336;ClippingRankSum=0.000;DP=84;ExcessHet=3.0103;FS=0.000;MLEAC=1;MLEAF=0.500;MQ=54.94;MQRankSum=0.000;QD=4.31;ReadPosRankSum=-0.020;SOR=0.990	GT:AD:DP:GQ:PL	0/1:31,7:38:99:192,0,1407
EU153401.1	1153563	.	C	T	1104.77	.	AC=1;AF=0.500;AN=2;BaseQRankSum=1.878;ClippingRankSum=0.000;DP=85;ExcessHet=3.0103;FS=1.430;MLEAC=1;MLEAF=0.500;MQ=55.00;MQRankSum=0.000;QD=28.33;ReadPosRankSum=0.509;SOR=0.463	GT:AD:DP:GQ:PL	0/1:11,28:39:99:1133,0,477
EU153401.1	1153571	.	A	G	813.77	.	AC=1;AF=0.500;AN=2;BaseQRankSum=0.031;ClippingRankSum=0.000;DP=93;ExcessHet=3.0103;FS=0.000;MLEAC=1;MLEAF=0.500;MQ=54.89;MQRankSum=1.315;QD=17.31;ReadPosRankSum=2.215;SOR=0.558	GT:AD:DP:GQ:PL	0/1:26,21:47:99:842,0,1041
EU153401.1	1153580	.	G	A	145.77	.	AC=1;AF=0.500;AN=2;BaseQRankSum=-0.226;ClippingRankSum=0.000;DP=92;ExcessHet=3.0103;FS=0.000;MLEAC=1;MLEAF=0.500;MQ=54.83;MQRankSum=0.649;QD=3.17;ReadPosRankSum=-1.348;SOR=0.846	GT:AD:DP:GQ:PL	0/1:39,7:46:99:174,0,1631
EU153401.1	1153593	.	T	C	988.77	.	AC=1;AF=0.500;AN=2;BaseQRankSum=-0.529;ClippingRankSum=0.000;DP=102;ExcessHet=3.0103;FS=0.000;MLEAC=1;MLEAF=0.500;MQ=55.75;MQRankSum=0.967;QD=17.66;ReadPosRankSum=1.365;SOR=0.636	GT:AD:DP:GQ:PL	0/1:30,26:56:99:1017,0,1262
EU153401.1	1153594	.	T	G	991.77	.	AC=1;AF=0.500;AN=2;BaseQRankSum=-1.203;ClippingRankSum=0.000;DP=102;ExcessHet=3.0103;FS=0.000;MLEAC=1;MLEAF=0.500;MQ=55.75;MQRankSum=0.967;QD=17.71;ReadPosRankSum=1.324;SOR=0.636	GT:AD:DP:GQ:PL	0/1:30,26:56:99:1020,0,1220
EU153401.1	1153596	.	T	G	270.77	.	AC=1;AF=0.500;AN=2;BaseQRankSum=1.003;ClippingRankSum=0.000;DP=109;ExcessHet=3.0103;FS=3.318;MLEAC=1;MLEAF=0.500;MQ=55.40;MQRankSum=0.860;QD=4.30;ReadPosRankSum=-0.177;SOR=0.280	GT:AD:DP:GQ:PL	0/1:54,9:63:99:299,0,2096
EU153401.1	1153638	.	T	C	887.77	.	AC=1;AF=0.500;AN=2;BaseQRankSum=2.582;ClippingRankSum=0.000;DP=58;ExcessHet=3.0103;FS=1.686;MLEAC=1;MLEAF=0.500;MQ=56.06;MQRankSum=0.000;QD=27.74;ReadPosRankSum=1.254;SOR=0.790	GT:AD:DP:GQ:PL	0/1:7,25:32:99:916,0,117
EU153401.1	1153666	.	A	C	749.77	.	AC=1;AF=0.500;AN=2;BaseQRankSum=-1.089;ClippingRankSum=0.000;DP=31;ExcessHet=3.0103;FS=11.146;MLEAC=1;MLEAF=0.500;MQ=59.22;MQRankSum=1.960;QD=27.77;ReadPosRankSum=1.897;SOR=0.929	GT:AD:DP:GQ:PL	0/1:6,21:27:99:778,0,150
EU153401.1	1153699	.	A	T	182.77	.	AC=1;AF=0.500;AN=2;BaseQRankSum=-0.159;ClippingRankSum=0.000;DP=30;ExcessHet=3.0103;FS=0.000;MLEAC=1;MLEAF=0.500;MQ=60.00;MQRankSum=0.000;QD=6.09;ReadPosRankSum=-1.689;SOR=0.540	GT:AD:DP:GQ:PL	0/1:22,8:30:99:211,0,898
EU153401.1	1153700	.	T	G	182.77	.	AC=1;AF=0.500;AN=2;BaseQRankSum=-1.463;ClippingRankSum=0.000;DP=31;ExcessHet=3.0103;FS=1.523;MLEAC=1;MLEAF=0.500;MQ=60.00;MQRankSum=0.000;QD=5.90;ReadPosRankSum=-2.069;SOR=0.768	GT:AD:DP:GQ:PL	0/1:22,9:31:99:211,0,898
EU153401.1	1153707	.	G	A	907.77	.	AC=1;AF=0.500;AN=2;BaseQRankSum=0.985;ClippingRankSum=0.000;DP=33;ExcessHet=3.0103;FS=0.000;MLEAC=1;MLEAF=0.500;MQ=60.00;MQRankSum=0.000;QD=27.51;ReadPosRankSum=2.430;SOR=0.963	GT:AD:DP:GQ:PL	0/1:10,23:33:99:936,0,351
EU153401.1	1153716	.	T	A	1021.77	.	AC=1;AF=0.500;AN=2;BaseQRankSum=0.326;ClippingRankSum=0.000;DP=33;ExcessHet=3.0103;FS=0.000;MLEAC=1;MLEAF=0.500;MQ=60.00;MQRankSum=0.000;QD=30.96;ReadPosRankSum=0.749;SOR=0.760	GT:AD:DP:GQ:PL	0/1:7,26:33:99:1050,0,216
EU153401.1	1153743	.	C	T	923.77	.	AC=1;AF=0.500;AN=2;BaseQRankSum=-1.887;ClippingRankSum=0.000;DP=36;ExcessHet=3.0103;FS=0.000;MLEAC=1;MLEAF=0.500;MQ=55.90;MQRankSum=3.334;QD=25.66;ReadPosRankSum=1.383;SOR=0.612	GT:AD:DP:GQ:PL	0/1:14,22:36:99:952,0,516
EU153401.1	1153747	.	T	C	892.77	.	AC=1;AF=0.500;AN=2;BaseQRankSum=-2.192;ClippingRankSum=0.000;DP=37;ExcessHet=3.0103;FS=1.317;MLEAC=1;MLEAF=0.500;MQ=56.02;MQRankSum=3.214;QD=24.13;ReadPosRankSum=1.878;SOR=0.399	GT:AD:DP:GQ:PL	0/1:15,22:37:99:921,0,561
EU153401.1	1153758	.	A	G	901.77	.	AC=1;AF=0.500;AN=2;BaseQRankSum=-1.031;ClippingRankSum=0.000;DP=33;ExcessHet=3.0103;FS=1.423;MLEAC=1;MLEAF=0.500;MQ=60.00;MQRankSum=0.000;QD=27.33;ReadPosRankSum=1.013;SOR=0.757	GT:AD:DP:GQ:PL	0/1:11,22:33:99:930,0,435
EU153401.1	1153767	.	G	GTA	850.73	.	AC=1;AF=0.500;AN=2;BaseQRankSum=-1.654;ClippingRankSum=0.000;DP=33;ExcessHet=3.0103;FS=1.423;MLEAC=1;MLEAF=0.500;MQ=60.00;MQRankSum=0.000;QD=25.78;ReadPosRankSum=0.575;SOR=0.757	GT:AD:DP:GQ:PL	0/1:11,22:33:99:888,0,431
EU153401.1	1153770	.	GA	G	850.73	.	AC=1;AF=0.500;AN=2;BaseQRankSum=-1.973;ClippingRankSum=0.000;DP=34;ExcessHet=3.0103;FS=1.423;MLEAC=1;MLEAF=0.500;MQ=60.00;MQRankSum=0.000;QD=25.02;ReadPosRankSum=0.688;SOR=0.673	GT:AD:DP:GQ:PL	0/1:12,22:34:99:888,0,431
EU153401.1	1153809	.	C	A	644.77	.	AC=1;AF=0.500;AN=2;BaseQRankSum=-1.024;ClippingRankSum=0.000;DP=35;ExcessHet=3.0103;FS=5.287;MLEAC=1;MLEAF=0.500;MQ=60.00;MQRankSum=0.000;QD=18.96;ReadPosRankSum=-0.120;SOR=1.299	GT:AD:DP:GQ:PL	0/1:14,20:34:99:673,0,484
EU153401.1	1153837	.	G	A	872.77	.	AC=1;AF=0.500;AN=2;BaseQRankSum=-0.349;ClippingRankSum=0.000;DP=39;ExcessHet=3.0103;FS=2.944;MLEAC=1;MLEAF=0.500;MQ=60.00;MQRankSum=0.000;QD=22.97;ReadPosRankSum=-1.406;SOR=0.747	GT:AD:DP:GQ:PL	0/1:15,23:38:99:901,0,603
EU153401.1	1153849	.	C	T	928.77	.	AC=1;AF=0.500;AN=2;BaseQRankSum=-0.539;ClippingRankSum=0.000;DP=41;ExcessHet=3.0103;FS=4.575;MLEAC=1;MLEAF=0.500;MQ=60.00;MQRankSum=0.000;QD=23.22;ReadPosRankSum=-1.161;SOR=0.569	GT:AD:DP:GQ:PL	0/1:16,24:40:99:957,0,641
EU153401.1	1153854	.	C	T	931.77	.	AC=1;AF=0.500;AN=2;BaseQRankSum=-0.169;ClippingRankSum=0.000;DP=39;ExcessHet=3.0103;FS=7.027;MLEAC=1;MLEAF=0.500;MQ=60.00;MQRankSum=0.000;QD=24.52;ReadPosRankSum=-1.584;SOR=0.651	GT:AD:DP:GQ:PL	0/1:15,23:38:99:960,0,599
EU153401.1	1153873	.	G	A	1521.77	.	AC=2;AF=1.00;AN=2;DP=35;ExcessHet=3.0103;FS=0.000;MLEAC=2;MLEAF=1.00;MQ=60.00;QD=30.55;SOR=1.002	GT:AD:DP:GQ:PL	1/1:0,35:35:99:1550,105,0
EU153401.1	1153906	.	C	A	205.77	.	AC=1;AF=0.500;AN=2;BaseQRankSum=-0.925;ClippingRankSum=0.000;DP=42;ExcessHet=3.0103;FS=3.636;MLEAC=1;MLEAF=0.500;MQ=59.69;MQRankSum=-2.001;QD=4.90;ReadPosRankSum=-2.517;SOR=1.015	GT:AD:DP:GQ:PL	0/1:34,8:42:99:234,0,1401
EU153401.1	1153913	.	T	TG	1093.73	.	AC=1;AF=0.500;AN=2;BaseQRankSum=-0.318;ClippingRankSum=0.000;DP=43;ExcessHet=3.0103;FS=1.251;MLEAC=1;MLEAF=0.500;MQ=59.69;MQRankSum=-0.683;QD=25.44;ReadPosRankSum=-0.230;SOR=1.022	GT:AD:DP:GQ:PL	0/1:15,28:43:99:1131,0,546
EU153401.1	1153914	.	T	TTA	1114.73	.	AC=1;AF=0.500;AN=2;BaseQRankSum=0.275;ClippingRankSum=0.000;DP=43;ExcessHet=3.0103;FS=1.251;MLEAC=1;MLEAF=0.500;MQ=59.69;MQRankSum=-0.683;QD=25.92;ReadPosRankSum=-0.089;SOR=1.022	GT:AD:DP:GQ:PL	0/1:15,28:43:99:1152,0,543
EU153401.1	1153926	.	C	T	244.77	.	AC=1;AF=0.500;AN=2;BaseQRankSum=0.507;ClippingRankSum=0.000;DP=43;ExcessHet=3.0103;FS=5.794;MLEAC=1;MLEAF=0.500;MQ=59.69;MQRankSum=-1.886;QD=5.69;ReadPosRankSum=-0.881;SOR=1.273	GT:AD:DP:GQ:PL	0/1:34,9:43:99:273,0,1442
EU153401.1	1153930	.	T	C	244.77	.	AC=1;AF=0.500;AN=2;BaseQRankSum=0.623;ClippingRankSum=0.000;DP=44;ExcessHet=3.0103;FS=5.648;MLEAC=1;MLEAF=0.500;MQ=59.70;MQRankSum=-1.916;QD=5.56;ReadPosRankSum=-0.408;SOR=1.293	GT:AD:DP:GQ:PL	0/1:35,9:44:99:273,0,1443
EU153401.1	1153937	.	A	G	715.77	.	AC=1;AF=0.500;AN=2;BaseQRankSum=-0.379;ClippingRankSum=0.000;DP=45;ExcessHet=3.0103;FS=8.659;MLEAC=1;MLEAF=0.500;MQ=59.71;MQRankSum=0.939;QD=15.91;ReadPosRankSum=0.526;SOR=1.263	GT:AD:DP:GQ:PL	0/1:25,20:45:99:744,0,969
EU153401.1	1153939	.	A	G	238.77	.	AC=1;AF=0.500;AN=2;BaseQRankSum=1.859;ClippingRankSum=0.000;DP=46;ExcessHet=3.0103;FS=3.381;MLEAC=1;MLEAF=0.500;MQ=59.71;MQRankSum=-1.973;QD=5.19;ReadPosRankSum=0.970;SOR=1.334	GT:AD:DP:GQ:PL	0/1:37,9:46:99:267,0,1527
EU153401.1	1153946	.	GT	G	229.73	.	AC=1;AF=0.500;AN=2;BaseQRankSum=1.787;ClippingRankSum=0.000;DP=45;ExcessHet=3.0103;FS=5.472;MLEAC=1;MLEAF=0.500;MQ=59.71;MQRankSum=-1.944;QD=5.11;ReadPosRankSum=1.624;SOR=1.313	GT:AD:DP:GQ:PL	0/1:36,9:45:99:267,0,1527
EU153401.1	1153965	.	C	A	376.77	.	AC=1;AF=0.500;AN=2;BaseQRankSum=0.986;ClippingRankSum=0.000;DP=45;ExcessHet=3.0103;FS=2.893;MLEAC=1;MLEAF=0.500;MQ=59.71;MQRankSum=-1.608;QD=8.37;ReadPosRankSum=0.372;SOR=0.911	GT:AD:DP:GQ:PL	0/1:33,12:45:99:405,0,1350
EU153401.1	1153967	.	T	C	376.77	.	AC=1;AF=0.500;AN=2;BaseQRankSum=1.405;ClippingRankSum=0.000;DP=44;ExcessHet=3.0103;FS=1.331;MLEAC=1;MLEAF=0.500;MQ=59.70;MQRankSum=-1.582;QD=8.56;ReadPosRankSum=0.277;SOR=0.943	GT:AD:DP:GQ:PL	0/1:32,12:44:99:405,0,1350
EU153401.1	1153968	.	TAA	T	349.73	.	AC=1;AF=0.500;AN=2;BaseQRankSum=-1.844;ClippingRankSum=0.000;DP=45;ExcessHet=3.0103;FS=5.029;MLEAC=1;MLEAF=0.500;MQ=59.71;MQRankSum=0.653;QD=7.77;ReadPosRankSum=1.226;SOR=1.373	GT:AD:DP:GQ:PL	0/1:33,12:45:99:387,0,1350
EU153401.1	1153971	.	A	G	418.77	.	AC=1;AF=0.500;AN=2;BaseQRankSum=0.284;ClippingRankSum=0.000;DP=45;ExcessHet=3.0103;FS=2.893;MLEAC=1;MLEAF=0.500;MQ=59.71;MQRankSum=-1.520;QD=9.31;ReadPosRankSum=-0.063;SOR=1.112	GT:AD:DP:GQ:PL	0/1:32,13:45:99:447,0,1346
EU153401.1	1153977	.	C	T	936.77	.	AC=1;AF=0.500;AN=2;BaseQRankSum=-1.152;ClippingRankSum=0.000;DP=46;ExcessHet=3.0103;FS=10.698;MLEAC=1;MLEAF=0.500;MQ=59.71;MQRankSum=-0.873;QD=20.36;ReadPosRankSum=1.511;SOR=0.876	GT:AD:DP:GQ:PL	0/1:21,25:46:99:965,0,806
EU153401.1	1153997	.	A	G	423.77	.	AC=1;AF=0.500;AN=2;BaseQRankSum=0.923;ClippingRankSum=0.000;DP=44;ExcessHet=3.0103;FS=0.000;MLEAC=1;MLEAF=0.500;MQ=59.70;MQRankSum=-1.494;QD=9.63;ReadPosRankSum=0.335;SOR=0.769	GT:AD:DP:GQ:PL	0/1:31,13:44:99:452,0,1242
EU153401.1	1154009	.	C	T	450.77	.	AC=1;AF=0.500;AN=2;BaseQRankSum=0.824;ClippingRankSum=0.000;DP=47;ExcessHet=3.0103;FS=0.000;MLEAC=1;MLEAF=0.500;MQ=59.72;MQRankSum=-1.659;QD=9.59;ReadPosRankSum=0.976;SOR=0.641	GT:AD:DP:GQ:PL	0/1:35,12:47:99:479,0,1469
EU153401.1	1154012	.	C	T	454.77	.	AC=1;AF=0.500;AN=2;BaseQRankSum=0.747;ClippingRankSum=0.000;DP=49;ExcessHet=3.0103;FS=0.000;MLEAC=1;MLEAF=0.500;MQ=59.73;MQRankSum=-1.536;QD=9.28;ReadPosRankSum=0.144;SOR=0.544	GT:AD:DP:GQ:PL	0/1:35,14:49:99:483,0,1428
EU153401.1	1154015	.	T	C	450.77	.	AC=1;AF=0.500;AN=2;BaseQRankSum=1.248;ClippingRankSum=0.000;DP=48;ExcessHet=3.0103;FS=1.201;MLEAC=1;MLEAF=0.500;MQ=59.73;MQRankSum=-1.513;QD=9.39;ReadPosRankSum=-0.102;SOR=0.495	GT:AD:DP:GQ:PL	0/1:34,14:48:99:479,0,1469
EU153401.1	1154027	.	C	T	483.77	.	AC=1;AF=0.500;AN=2;BaseQRankSum=0.767;ClippingRankSum=0.000;DP=52;ExcessHet=3.0103;FS=0.000;MLEAC=1;MLEAF=0.500;MQ=59.75;MQRankSum=-1.688;QD=9.30;ReadPosRankSum=0.688;SOR=0.588	GT:AD:DP:GQ:PL	0/1:39,13:52:99:512,0,1592
EU153401.1	1154031	.	C	T	492.77	.	AC=1;AF=0.500;AN=2;BaseQRankSum=0.124;ClippingRankSum=0.000;DP=49;ExcessHet=3.0103;FS=1.269;MLEAC=1;MLEAF=0.500;MQ=59.46;MQRankSum=-2.345;QD=10.06;ReadPosRankSum=0.227;SOR=0.442	GT:AD:DP:GQ:PL	0/1:36,13:49:99:521,0,1466
EU153401.1	1154037	.	G	A	621.77	.	AC=1;AF=0.500;AN=2;BaseQRankSum=-0.512;ClippingRankSum=0.000;DP=53;ExcessHet=3.0103;FS=2.481;MLEAC=1;MLEAF=0.500;MQ=59.06;MQRankSum=-2.439;QD=11.73;ReadPosRankSum=-1.736;SOR=0.382	GT:AD:DP:GQ:PL	0/1:35,18:53:99:650,0,1415
EU153401.1	1154047	.	A	G	696.77	.	AC=1;AF=0.500;AN=2;BaseQRankSum=0.080;ClippingRankSum=0.000;DP=57;ExcessHet=3.0103;FS=0.000;MLEAC=1;MLEAF=0.500;MQ=59.36;MQRankSum=-1.991;QD=12.22;ReadPosRankSum=-1.544;SOR=0.593	GT:AD:DP:GQ:PL	0/1:38,19:57:99:725,0,1535
EU153401.1	1154048	.	T	C	967.77	.	AC=1;AF=0.500;AN=2;BaseQRankSum=-1.468;ClippingRankSum=0.000;DP=57;ExcessHet=3.0103;FS=2.226;MLEAC=1;MLEAF=0.500;MQ=59.36;MQRankSum=1.477;QD=16.98;ReadPosRankSum=-0.008;SOR=1.071	GT:AD:DP:GQ:PL	0/1:28,29:57:99:996,0,1128
EU153401.1	1154056	.	C	T	820.77	.	AC=1;AF=0.500;AN=2;BaseQRankSum=0.723;ClippingRankSum=0.000;DP=58;ExcessHet=3.0103;FS=0.000;MLEAC=1;MLEAF=0.500;MQ=59.37;MQRankSum=-1.941;QD=14.15;ReadPosRankSum=-1.269;SOR=0.598	GT:AD:DP:GQ:PL	0/1:38,20:58:99:849,0,1565
EU153401.1	1154064	.	T	A	693.77	.	AC=1;AF=0.500;AN=2;BaseQRankSum=-0.410;ClippingRankSum=0.000;DP=64;ExcessHet=3.0103;FS=0.000;MLEAC=1;MLEAF=0.500;MQ=59.43;MQRankSum=0.000;QD=11.56;ReadPosRankSum=-1.388;SOR=0.654	GT:AD:DP:GQ:PL	0/1:39,21:60:99:722,0,1522
EU153401.1	1154111	.	C	T	1090.77	.	AC=1;AF=0.500;AN=2;BaseQRankSum=0.533;ClippingRankSum=0.000;DP=41;ExcessHet=3.0103;FS=1.317;MLEAC=1;MLEAF=0.500;MQ=59.59;MQRankSum=0.000;QD=27.27;ReadPosRankSum=1.167;SOR=0.997	GT:AD:DP:GQ:PL	0/1:12,28:40:99:1119,0,379
EU153401.1	1154133	.	G	A	13.95	.	AC=1;AF=0.500;AN=2;BaseQRankSum=0.157;ClippingRankSum=0.000;DP=47;ExcessHet=3.0103;FS=0.000;MLEAC=1;MLEAF=0.500;MQ=59.64;MQRankSum=0.000;QD=0.30;ReadPosRankSum=1.132;SOR=0.606	GT:AD:DP:GQ:PL	0/1:42,4:46:42:42,0,1752
EU153401.1	1154134	.	A	G	1093.77	.	AC=1;AF=0.500;AN=2;BaseQRankSum=-1.318;ClippingRankSum=0.000;DP=47;ExcessHet=3.0103;FS=6.438;MLEAC=1;MLEAF=0.500;MQ=59.64;MQRankSum=0.000;QD=23.78;ReadPosRankSum=0.743;SOR=0.991	GT:AD:DP:GQ:PL	0/1:18,28:46:99:1122,0,672
EU153401.1	1154139	.	G	A	1215.77	.	AC=1;AF=0.500;AN=2;BaseQRankSum=-2.079;ClippingRankSum=0.000;DP=49;ExcessHet=3.0103;FS=6.243;MLEAC=1;MLEAF=0.500;MQ=59.66;MQRankSum=0.000;QD=25.33;ReadPosRankSum=0.496;SOR=0.831	GT:AD:DP:GQ:PL	0/1:19,29:48:99:1244,0,704
EU153401.1	1154154	.	G	T	16.86	.	AC=1;AF=0.500;AN=2;BaseQRankSum=0.919;ClippingRankSum=0.000;DP=46;ExcessHet=3.0103;FS=0.000;MLEAC=1;MLEAF=0.500;MQ=59.64;MQRankSum=0.000;QD=0.37;ReadPosRankSum=1.856;SOR=0.487	GT:AD:DP:GQ:PL	0/1:41,4:45:45:45,0,1710
EU153401.1	1154155	.	G	A	1321.77	.	AC=1;AF=0.500;AN=2;BaseQRankSum=-1.252;ClippingRankSum=0.000;DP=46;ExcessHet=3.0103;FS=7.526;MLEAC=1;MLEAF=0.500;MQ=59.64;MQRankSum=0.000;QD=29.37;ReadPosRankSum=-0.449;SOR=0.248	GT:AD:DP:GQ:PL	0/1:12,33:45:99:1350,0,405
EU153401.1	1154162	.	G	A	11.12	.	AC=1;AF=0.500;AN=2;BaseQRankSum=0.919;ClippingRankSum=0.000;DP=46;ExcessHet=3.0103;FS=0.000;MLEAC=1;MLEAF=0.500;MQ=59.64;MQRankSum=0.000;QD=0.25;ReadPosRankSum=1.756;SOR=0.487	GT:AD:DP:GQ:PL	0/1:41,4:45:39:39,0,1794
EU153401.1	1154163	.	C	A	1105.77	.	AC=1;AF=0.500;AN=2;BaseQRankSum=-0.022;ClippingRankSum=0.000;DP=46;ExcessHet=3.0103;FS=2.837;MLEAC=1;MLEAF=0.500;MQ=59.64;MQRankSum=0.000;QD=26.97;ReadPosRankSum=-0.138;SOR=0.346	GT:AD:DP:GQ:PL	0/1:14,27:41:99:1134,0,504
EU153401.1	1154171	.	C	T	13.95	.	AC=1;AF=0.500;AN=2;BaseQRankSum=-0.548;ClippingRankSum=0.000;DP=45;ExcessHet=3.0103;FS=0.000;MLEAC=1;MLEAF=0.500;MQ=59.63;MQRankSum=0.000;QD=0.32;ReadPosRankSum=1.287;SOR=0.380	GT:AD:DP:GQ:PL	0/1:40,4:44:42:42,0,1752
EU153401.1	1154175	.	CG	C	1129.73	.	AC=1;AF=0.500;AN=2;BaseQRankSum=1.423;ClippingRankSum=0.000;DP=43;ExcessHet=3.0103;FS=2.755;MLEAC=1;MLEAF=0.500;MQ=59.61;MQRankSum=0.000;QD=26.90;ReadPosRankSum=-0.949;SOR=0.333	GT:AD:DP:GQ:PL	0/1:17,25:42:99:1167,0,627
EU153401.1	1154178	.	CAAA	C	1003.73	.	AC=1;AF=0.500;AN=2;BaseQRankSum=1.102;ClippingRankSum=0.000;DP=43;ExcessHet=3.0103;FS=4.325;MLEAC=1;MLEAF=0.500;MQ=60.00;MQRankSum=0.000;QD=23.34;ReadPosRankSum=0.066;SOR=0.293	GT:AD:DP:GQ:PL	0/1:17,26:43:99:1041,0,636
EU153401.1	1154195	.	T	C	19.81	.	AC=1;AF=0.500;AN=2;BaseQRankSum=-0.150;ClippingRankSum=0.000;DP=42;ExcessHet=3.0103;FS=0.000;MLEAC=1;MLEAF=0.500;MQ=60.00;MQRankSum=0.000;QD=0.47;ReadPosRankSum=-0.946;SOR=0.598	GT:AD:DP:GQ:PL	0/1:38,4:42:48:48,0,1668
EU153401.1	1154203	.	G	T	25.78	.	AC=1;AF=0.500;AN=2;BaseQRankSum=-0.431;ClippingRankSum=0.000;DP=42;ExcessHet=3.0103;FS=0.000;MLEAC=1;MLEAF=0.500;MQ=60.00;MQRankSum=0.000;QD=0.61;ReadPosRankSum=-1.629;SOR=0.598	GT:AD:DP:GQ:PL	0/1:38,4:42:54:54,0,1584
EU153401.1	1154204	.	T	C	25.78	.	AC=1;AF=0.500;AN=2;BaseQRankSum=-0.502;ClippingRankSum=0.000;DP=42;ExcessHet=3.0103;FS=0.000;MLEAC=1;MLEAF=0.500;MQ=60.00;MQRankSum=0.000;QD=0.61;ReadPosRankSum=-1.800;SOR=0.598	GT:AD:DP:GQ:PL	0/1:38,4:42:54:54,0,1584
EU153401.1	1154205	.	G	A	25.78	.	AC=1;AF=0.500;AN=2;BaseQRankSum=-0.629;ClippingRankSum=0.000;DP=42;ExcessHet=3.0103;FS=0.000;MLEAC=1;MLEAF=0.500;MQ=60.00;MQRankSum=0.000;QD=0.61;ReadPosRankSum=-1.952;SOR=0.598	GT:AD:DP:GQ:PL	0/1:38,4:42:54:54,0,1584
EU153401.1	1154232	.	A	G	973.77	.	AC=1;AF=0.500;AN=2;BaseQRankSum=2.450;ClippingRankSum=0.000;DP=40;ExcessHet=3.0103;FS=1.264;MLEAC=1;MLEAF=0.500;MQ=60.00;MQRankSum=0.000;QD=24.34;ReadPosRankSum=0.318;SOR=0.694	GT:AD:DP:GQ:PL	0/1:16,24:40:99:1002,0,588
EU153401.1	1154236	.	G	A	418.77	.	AC=1;AF=0.500;AN=2;BaseQRankSum=-1.378;ClippingRankSum=0.000;DP=42;ExcessHet=3.0103;FS=2.749;MLEAC=1;MLEAF=0.500;MQ=60.00;MQRankSum=0.000;QD=9.97;ReadPosRankSum=0.539;SOR=1.069	GT:AD:DP:GQ:PL	0/1:27,15:42:99:447,0,1068
EU153401.1	1154238	.	C	CT	1006.73	.	AC=1;AF=0.500;AN=2;BaseQRankSum=1.671;ClippingRankSum=0.000;DP=42;ExcessHet=3.0103;FS=4.504;MLEAC=1;MLEAF=0.500;MQ=60.00;MQRankSum=0.000;QD=23.97;ReadPosRankSum=-0.039;SOR=0.552	GT:AD:DP:GQ:PL	0/1:16,26:42:99:1044,0,594
EU153401.1	1154242	.	G	T	1057.77	.	AC=1;AF=0.500;AN=2;BaseQRankSum=2.043;ClippingRankSum=0.000;DP=43;ExcessHet=3.0103;FS=4.591;MLEAC=1;MLEAF=0.500;MQ=60.00;MQRankSum=0.000;QD=24.60;ReadPosRankSum=-0.088;SOR=0.652	GT:AD:DP:GQ:PL	0/1:16,27:43:99:1086,0,591
EU153401.1	1154251	.	T	G	1009.77	.	AC=1;AF=0.500;AN=2;BaseQRankSum=3.436;ClippingRankSum=0.000;DP=44;ExcessHet=3.0103;FS=1.194;MLEAC=1;MLEAF=0.500;MQ=60.00;MQRankSum=0.000;QD=22.95;ReadPosRankSum=0.752;SOR=0.694	GT:AD:DP:GQ:PL	0/1:18,26:44:99:1038,0,678
EU153401.1	1154263	.	T	C	1096.77	.	AC=1;AF=0.500;AN=2;BaseQRankSum=2.412;ClippingRankSum=0.000;DP=44;ExcessHet=3.0103;FS=0.000;MLEAC=1;MLEAF=0.500;MQ=60.00;MQRankSum=0.000;QD=24.93;ReadPosRankSum=0.084;SOR=0.657	GT:AD:DP:GQ:PL	0/1:17,27:44:99:1125,0,630
EU153401.1	1154267	.	C	A	1051.77	.	AC=1;AF=0.500;AN=2;BaseQRankSum=2.735;ClippingRankSum=0.000;DP=44;ExcessHet=3.0103;FS=0.000;MLEAC=1;MLEAF=0.500;MQ=60.00;MQRankSum=0.000;QD=23.90;ReadPosRankSum=0.290;SOR=0.657	GT:AD:DP:GQ:PL	0/1:17,27:44:99:1080,0,675
EU153401.1	1154270	.	T	A	1054.77	.	AC=1;AF=0.500;AN=2;BaseQRankSum=1.572;ClippingRankSum=0.000;DP=43;ExcessHet=3.0103;FS=1.223;MLEAC=1;MLEAF=0.500;MQ=60.00;MQRankSum=0.000;QD=24.53;ReadPosRankSum=-0.025;SOR=0.581	GT:AD:DP:GQ:PL	0/1:16,27:43:99:1083,0,633
EU153401.1	1154276	.	G	C	1063.77	.	AC=1;AF=0.500;AN=2;BaseQRankSum=-1.411;ClippingRankSum=0.000;DP=39;ExcessHet=3.0103;FS=5.129;MLEAC=1;MLEAF=0.500;MQ=60.00;MQRankSum=0.000;QD=27.28;ReadPosRankSum=-0.551;SOR=0.458	GT:AD:DP:GQ:PL	0/1:13,26:39:99:1092,0,507
EU153401.1	1154281	.	C	T	937.77	.	AC=1;AF=0.500;AN=2;BaseQRankSum=-1.044;ClippingRankSum=0.000;DP=38;ExcessHet=3.0103;FS=4.846;MLEAC=1;MLEAF=0.500;MQ=60.00;MQRankSum=0.000;QD=24.68;ReadPosRankSum=-0.106;SOR=0.543	GT:AD:DP:GQ:PL	0/1:14,24:38:99:966,0,516
EU153401.1	1154293	.	T	G	1024.77	.	AC=1;AF=0.500;AN=2;BaseQRankSum=-0.855;ClippingRankSum=0.000;DP=37;ExcessHet=3.0103;FS=3.091;MLEAC=1;MLEAF=0.500;MQ=60.00;MQRankSum=0.000;QD=27.70;ReadPosRankSum=-0.637;SOR=0.293	GT:AD:DP:GQ:PL	0/1:13,24:37:99:1053,0,468
EU153401.1	1154302	.	C	T	1066.77	.	AC=1;AF=0.500;AN=2;BaseQRankSum=-1.526;ClippingRankSum=0.000;DP=39;ExcessHet=3.0103;FS=3.057;MLEAC=1;MLEAF=0.500;MQ=60.00;MQRankSum=0.000;QD=27.35;ReadPosRankSum=-0.969;SOR=0.287	GT:AD:DP:GQ:PL	0/1:13,26:39:99:1095,0,465
EU153401.1	1154314	.	C	G	1114.77	.	AC=1;AF=0.500;AN=2;BaseQRankSum=-0.493;ClippingRankSum=0.000;DP=38;ExcessHet=3.0103;FS=0.000;MLEAC=1;MLEAF=0.500;MQ=60.00;MQRankSum=0.000;QD=29.34;ReadPosRankSum=-1.759;SOR=0.716	GT:AD:DP:GQ:PL	0/1:11,27:38:99:1143,0,378
EU153401.1	1154324	.	T	G	433.77	.	AC=1;AF=0.500;AN=2;BaseQRankSum=0.263;ClippingRankSum=0.000;DP=40;ExcessHet=3.0103;FS=0.000;MLEAC=1;MLEAF=0.500;MQ=60.00;MQRankSum=0.000;QD=10.84;ReadPosRankSum=0.468;SOR=0.610	GT:AD:DP:GQ:PL	0/1:27,13:40:99:462,0,1095
EU153401.1	1154326	.	C	T	1066.77	.	AC=1;AF=0.500;AN=2;BaseQRankSum=-0.488;ClippingRankSum=0.000;DP=39;ExcessHet=3.0103;FS=0.000;MLEAC=1;MLEAF=0.500;MQ=60.00;MQRankSum=0.000;QD=27.35;ReadPosRankSum=-0.106;SOR=0.892	GT:AD:DP:GQ:PL	0/1:13,26:39:99:1095,0,465
EU153401.1	1154350	.	T	G	1139.77	.	AC=1;AF=0.500;AN=2;BaseQRankSum=-0.397;ClippingRankSum=0.000;DP=42;ExcessHet=3.0103;FS=0.000;MLEAC=1;MLEAF=0.500;MQ=60.00;MQRankSum=0.000;QD=27.14;ReadPosRankSum=-0.153;SOR=0.904	GT:AD:DP:GQ:PL	0/1:13,29:42:99:1168,0,459
EU153401.1	1154395	.	T	A	898.77	.	AC=1;AF=0.500;AN=2;BaseQRankSum=2.140;ClippingRankSum=0.000;DP=35;ExcessHet=3.0103;FS=0.000;MLEAC=1;MLEAF=0.500;MQ=60.00;MQRankSum=0.000;QD=25.68;ReadPosRankSum=1.811;SOR=0.804	GT:AD:DP:GQ:PL	0/1:13,22:35:99:927,0,467
EU153401.1	1154399	.	T	C	898.77	.	AC=1;AF=0.500;AN=2;BaseQRankSum=1.429;ClippingRankSum=0.000;DP=35;ExcessHet=3.0103;FS=1.391;MLEAC=1;MLEAF=0.500;MQ=60.00;MQRankSum=0.000;QD=25.68;ReadPosRankSum=1.452;SOR=1.022	GT:AD:DP:GQ:PL	0/1:12,23:35:99:927,0,477
EU153401.1	1154403	.	T	G	940.77	.	AC=1;AF=0.500;AN=2;BaseQRankSum=1.360;ClippingRankSum=0.000;DP=37;ExcessHet=3.0103;FS=1.364;MLEAC=1;MLEAF=0.500;MQ=60.00;MQRankSum=0.000;QD=25.43;ReadPosRankSum=1.116;SOR=1.085	GT:AD:DP:GQ:PL	0/1:13,24:37:99:969,0,474
EU153401.1	1154414	.	A	T	1018.77	.	AC=1;AF=0.500;AN=2;BaseQRankSum=1.489;ClippingRankSum=0.000;DP=38;ExcessHet=3.0103;FS=2.932;MLEAC=1;MLEAF=0.500;MQ=60.00;MQRankSum=0.000;QD=26.81;ReadPosRankSum=0.971;SOR=1.112	GT:AD:DP:GQ:PL	0/1:15,23:38:99:1047,0,552
EU153401.1	1154419	.	T	G	505.77	.	AC=1;AF=0.500;AN=2;BaseQRankSum=-1.625;ClippingRankSum=0.000;DP=40;ExcessHet=3.0103;FS=4.837;MLEAC=1;MLEAF=0.500;MQ=60.00;MQRankSum=0.000;QD=12.64;ReadPosRankSum=-0.183;SOR=0.922	GT:AD:DP:GQ:PL	0/1:25,15:40:99:534,0,1005
EU153401.1	1154423	.	G	C	973.77	.	AC=1;AF=0.500;AN=2;BaseQRankSum=1.603;ClippingRankSum=0.000;DP=40;ExcessHet=3.0103;FS=4.837;MLEAC=1;MLEAF=0.500;MQ=60.00;MQRankSum=0.000;QD=24.34;ReadPosRankSum=-0.056;SOR=0.958	GT:AD:DP:GQ:PL	0/1:15,25:40:99:1002,0,597
EU153401.1	1154437	.	C	T	589.77	.	AC=1;AF=0.500;AN=2;BaseQRankSum=-0.673;ClippingRankSum=0.000;DP=42;ExcessHet=3.0103;FS=4.607;MLEAC=1;MLEAF=0.500;MQ=60.00;MQRankSum=0.000;QD=14.04;ReadPosRankSum=0.783;SOR=0.860	GT:AD:DP:GQ:PL	0/1:25,17:42:99:618,0,999
EU153401.1	1154439	.	C	T	1012.77	.	AC=1;AF=0.500;AN=2;BaseQRankSum=0.559;ClippingRankSum=0.000;DP=41;ExcessHet=3.0103;FS=4.561;MLEAC=1;MLEAF=0.500;MQ=60.00;MQRankSum=0.000;QD=24.70;ReadPosRankSum=-0.622;SOR=0.871	GT:AD:DP:GQ:PL	0/1:17,24:41:99:1041,0,636
EU153401.1	1154443	.	T	C	1011.77	.	AC=1;AF=0.500;AN=2;BaseQRankSum=-0.164;ClippingRankSum=0.000;DP=40;ExcessHet=3.0103;FS=2.814;MLEAC=1;MLEAF=0.500;MQ=60.00;MQRankSum=0.000;QD=25.29;ReadPosRankSum=-0.799;SOR=0.765	GT:AD:DP:GQ:PL	0/1:17,23:40:99:1040,0,636
EU153401.1	1154455	.	C	T	798.77	.	AC=1;AF=0.500;AN=2;BaseQRankSum=1.288;ClippingRankSum=0.000;DP=39;ExcessHet=3.0103;FS=1.243;MLEAC=1;MLEAF=0.500;MQ=60.00;MQRankSum=0.000;QD=20.48;ReadPosRankSum=-0.935;SOR=0.620	GT:AD:DP:GQ:PL	0/1:18,21:39:99:827,0,672
EU153401.1	1154479	.	A	G	721.77	.	AC=1;AF=0.500;AN=2;BaseQRankSum=0.296;ClippingRankSum=0.000;DP=35;ExcessHet=3.0103;FS=1.320;MLEAC=1;MLEAF=0.500;MQ=60.00;MQRankSum=0.000;QD=20.62;ReadPosRankSum=-1.716;SOR=0.615	GT:AD:DP:GQ:PL	0/1:16,19:35:99:750,0,615
EU153401.1	1154487	.	CA	C	622.73	.	AC=1;AF=0.500;AN=2;BaseQRankSum=-0.068;ClippingRankSum=0.000;DP=35;ExcessHet=3.0103;FS=1.320;MLEAC=1;MLEAF=0.500;MQ=60.00;MQRankSum=0.000;QD=17.79;ReadPosRankSum=-0.837;SOR=0.437	GT:AD:DP:GQ:PL	0/1:18,17:35:99:660,0,705
EU153401.1	1154502	.	C	T	508.77	.	AC=1;AF=0.500;AN=2;BaseQRankSum=2.011;ClippingRankSum=0.000;DP=30;ExcessHet=3.0103;FS=0.000;MLEAC=1;MLEAF=0.500;MQ=60.00;MQRankSum=0.000;QD=16.96;ReadPosRankSum=0.021;SOR=0.512	GT:AD:DP:GQ:PL	0/1:16,14:30:99:537,0,671
EU153401.1	1154505	.	A	T	546.77	.	AC=1;AF=0.500;AN=2;BaseQRankSum=2.009;ClippingRankSum=0.000;DP=33;ExcessHet=3.0103;FS=0.000;MLEAC=1;MLEAF=0.500;MQ=60.00;MQRankSum=0.000;QD=16.57;ReadPosRankSum=0.362;SOR=0.646	GT:AD:DP:GQ:PL	0/1:18,15:33:99:575,0,690
EU153401.1	1154528	.	CACAT	C	660.73	.	AC=1;AF=0.500;AN=2;BaseQRankSum=2.222;ClippingRankSum=0.000;DP=38;ExcessHet=3.0103;FS=0.000;MLEAC=1;MLEAF=0.500;MQ=60.00;MQRankSum=0.000;QD=18.35;ReadPosRankSum=-0.253;SOR=0.693	GT:AD:DP:GQ:PL	0/1:18,18:36:99:698,0,702
EU153401.1	1154586	.	A	AATATAGAAAATGAACCCACAGTG	1005.73	.	AC=1;AF=0.500;AN=2;BaseQRankSum=-1.989;ClippingRankSum=0.000;DP=38;ExcessHet=3.0103;FS=2.920;MLEAC=1;MLEAF=0.500;MQ=60.00;MQRankSum=0.000;QD=26.47;ReadPosRankSum=-1.878;SOR=1.270	GT:AD:DP:GQ:PL	0/1:16,22:38:99:1043,0,594
EU153401.1	1154676	.	CT	C	698.73	.	AC=1;AF=0.500;AN=2;BaseQRankSum=0.034;ClippingRankSum=0.000;DP=42;ExcessHet=3.0103;FS=0.000;MLEAC=1;MLEAF=0.500;MQ=60.00;MQRankSum=0.000;QD=17.04;ReadPosRankSum=-0.409;SOR=0.734	GT:AD:DP:GQ:PL	0/1:18,23:41:99:736,0,550
EU153401.1	1154712	.	G	A	905.77	.	AC=1;AF=0.500;AN=2;BaseQRankSum=0.688;ClippingRankSum=0.000;DP=44;ExcessHet=3.0103;FS=0.000;MLEAC=1;MLEAF=0.500;MQ=60.00;MQRankSum=0.000;QD=20.59;ReadPosRankSum=-0.820;SOR=0.829	GT:AD:DP:GQ:PL	0/1:20,24:44:99:934,0,747
EU153401.1	1154714	.	A	G	691.77	.	AC=1;AF=0.500;AN=2;BaseQRankSum=0.315;ClippingRankSum=0.000;DP=42;ExcessHet=3.0103;FS=0.000;MLEAC=1;MLEAF=0.500;MQ=60.00;MQRankSum=0.000;QD=16.47;ReadPosRankSum=0.781;SOR=0.582	GT:AD:DP:GQ:PL	0/1:23,19:42:99:720,0,937
EU153401.1	1154716	.	G	A	1856.77	.	AC=2;AF=1.00;AN=2;DP=41;ExcessHet=3.0103;FS=0.000;MLEAC=2;MLEAF=1.00;MQ=60.00;QD=31.33;SOR=1.075	GT:AD:DP:GQ:PL	1/1:0,41:41:99:1885,126,0
EU153401.1	1154757	.	A	G	1865.77	.	AC=2;AF=1.00;AN=2;DP=45;ExcessHet=3.0103;FS=0.000;MLEAC=2;MLEAF=1.00;MQ=60.00;QD=29.13;SOR=0.829	GT:AD:DP:GQ:PL	1/1:0,45:45:99:1894,135,0
EU153401.1	1154866	.	G	T	643.77	.	AC=1;AF=0.500;AN=2;BaseQRankSum=-1.857;ClippingRankSum=0.000;DP=47;ExcessHet=3.0103;FS=0.000;MLEAC=1;MLEAF=0.500;MQ=60.00;MQRankSum=0.000;QD=13.70;ReadPosRankSum=-0.356;SOR=0.859	GT:AD:DP:GQ:PL	0/1:26,21:47:99:672,0,1072
EU153401.1	1154870	.	A	G	937.77	.	AC=1;AF=0.500;AN=2;BaseQRankSum=0.369;ClippingRankSum=0.000;DP=49;ExcessHet=3.0103;FS=1.129;MLEAC=1;MLEAF=0.500;MQ=60.00;MQRankSum=0.000;QD=19.14;ReadPosRankSum=-0.110;SOR=0.432	GT:AD:DP:GQ:PL	0/1:21,28:49:99:966,0,798
EU153401.1	1154945	.	C	CCTT	1149.73	.	AC=1;AF=0.500;AN=2;BaseQRankSum=-0.015;ClippingRankSum=0.000;DP=51;ExcessHet=3.0103;FS=2.447;MLEAC=1;MLEAF=0.500;MQ=60.00;MQRankSum=0.000;QD=22.99;ReadPosRankSum=-1.101;SOR=0.886	GT:AD:DP:GQ:PL	0/1:22,28:50:99:1187,0,917
EU153401.1	1154947	.	G	GGA	1149.73	.	AC=1;AF=0.500;AN=2;BaseQRankSum=0.187;ClippingRankSum=0.000;DP=53;ExcessHet=3.0103;FS=2.345;MLEAC=1;MLEAF=0.500;MQ=60.00;MQRankSum=0.000;QD=21.69;ReadPosRankSum=-0.869;SOR=0.516	GT:AD:DP:GQ:PL	0/1:24,29:53:99:1187,0,917
EU153401.1	1154950	.	TCTCTCCC	T	1107.73	.	AC=1;AF=0.500;AN=2;BaseQRankSum=-0.957;ClippingRankSum=0.000;DP=53;ExcessHet=3.0103;FS=2.345;MLEAC=1;MLEAF=0.500;MQ=60.00;MQRankSum=0.000;QD=20.90;ReadPosRankSum=-1.365;SOR=0.516	GT:AD:DP:GQ:PL	0/1:24,29:53:99:1145,0,920
EU153401.1	1154961	.	G	GC	1150.73	.	AC=1;AF=0.500;AN=2;BaseQRankSum=-0.826;ClippingRankSum=0.000;DP=55;ExcessHet=3.0103;FS=5.492;MLEAC=1;MLEAF=0.500;MQ=60.00;MQRankSum=0.000;QD=20.92;ReadPosRankSum=-1.116;SOR=0.638	GT:AD:DP:GQ:PL	0/1:26,29:55:99:1188,0,999
EU153401.1	1154965	.	G	A	1072.77	.	AC=1;AF=0.500;AN=2;BaseQRankSum=-1.181;ClippingRankSum=0.000;DP=56;ExcessHet=3.0103;FS=7.142;MLEAC=1;MLEAF=0.500;MQ=60.00;MQRankSum=0.000;QD=19.16;ReadPosRankSum=-1.213;SOR=0.614	GT:AD:DP:GQ:PL	0/1:27,29:56:99:1101,0,1047
EU153401.1	1155006	.	T	C	1034.77	.	AC=1;AF=0.500;AN=2;BaseQRankSum=-1.524;ClippingRankSum=0.000;DP=52;ExcessHet=3.0103;FS=5.699;MLEAC=1;MLEAF=0.500;MQ=60.00;MQRankSum=0.000;QD=19.90;ReadPosRankSum=0.753;SOR=0.247	GT:AD:DP:GQ:PL	0/1:24,28:52:99:1063,0,921
EU153401.1	1155015	.	G	A	1077.77	.	AC=1;AF=0.500;AN=2;BaseQRankSum=-0.166;ClippingRankSum=0.000;DP=49;ExcessHet=3.0103;FS=4.112;MLEAC=1;MLEAF=0.500;MQ=60.00;MQRankSum=0.000;QD=22.00;ReadPosRankSum=0.553;SOR=0.411	GT:AD:DP:GQ:PL	0/1:22,27:49:99:1106,0,881
EU153401.1	1155088	.	G	A	679.77	.	AC=1;AF=0.500;AN=2;BaseQRankSum=-0.365;ClippingRankSum=0.000;DP=49;ExcessHet=3.0103;FS=2.410;MLEAC=1;MLEAF=0.500;MQ=60.00;MQRankSum=0.000;QD=13.87;ReadPosRankSum=-0.061;SOR=0.420	GT:AD:DP:GQ:PL	0/1:29,20:49:99:708,0,1110
EU153401.1	1155116	.	T	A	801.77	.	AC=1;AF=0.500;AN=2;BaseQRankSum=1.082;ClippingRankSum=0.000;DP=52;ExcessHet=3.0103;FS=7.963;MLEAC=1;MLEAF=0.500;MQ=60.00;MQRankSum=0.000;QD=15.42;ReadPosRankSum=-0.019;SOR=1.177	GT:AD:DP:GQ:PL	0/1:30,22:52:99:830,0,1230
EU153401.1	1155132	.	T	G	930.77	.	AC=1;AF=0.500;AN=2;BaseQRankSum=0.724;ClippingRankSum=0.000;DP=55;ExcessHet=3.0103;FS=9.877;MLEAC=1;MLEAF=0.500;MQ=60.00;MQRankSum=0.000;QD=16.92;ReadPosRankSum=-0.738;SOR=1.527	GT:AD:DP:GQ:PL	0/1:30,25:55:99:959,0,1183
EU153401.1	1155166	.	T	A	797.77	.	AC=1;AF=0.500;AN=2;BaseQRankSum=1.957;ClippingRankSum=0.000;DP=58;ExcessHet=3.0103;FS=12.387;MLEAC=1;MLEAF=0.500;MQ=59.57;MQRankSum=0.000;QD=14.25;ReadPosRankSum=-0.045;SOR=1.374	GT:AD:DP:GQ:PL	0/1:32,24:56:99:826,0,989
EU153401.1	1155188	.	T	G	2152.77	.	AC=2;AF=1.00;AN=2;DP=55;ExcessHet=3.0103;FS=0.000;MLEAC=2;MLEAF=1.00;MQ=59.55;QD=30.04;SOR=0.892	GT:AD:DP:GQ:PL	1/1:0,53:53:99:2181,159,0
EU153401.1	1155225	.	A	G	1042.77	.	AC=1;AF=0.500;AN=2;BaseQRankSum=0.623;ClippingRankSum=0.000;DP=58;ExcessHet=3.0103;FS=9.749;MLEAC=1;MLEAF=0.500;MQ=59.57;MQRankSum=0.000;QD=18.62;ReadPosRankSum=-0.131;SOR=0.673	GT:AD:DP:GQ:PL	0/1:28,28:56:99:1071,0,1071
EU153401.1	1155234	.	A	G	1003.77	.	AC=1;AF=0.500;AN=2;BaseQRankSum=0.643;ClippingRankSum=0.000;DP=55;ExcessHet=3.0103;FS=12.659;MLEAC=1;MLEAF=0.500;MQ=59.55;MQRankSum=0.000;QD=18.94;ReadPosRankSum=0.641;SOR=0.683	GT:AD:DP:GQ:PL	0/1:27,26:53:99:1032,0,1052
EU153401.1	1155247	.	T	C	945.77	.	AC=1;AF=0.500;AN=2;BaseQRankSum=0.504;ClippingRankSum=0.000;DP=51;ExcessHet=3.0103;FS=8.135;MLEAC=1;MLEAF=0.500;MQ=59.51;MQRankSum=0.000;QD=19.30;ReadPosRankSum=0.880;SOR=0.611	GT:AD:DP:GQ:PL	0/1:24,25:49:99:974,0,974
EU153401.1	1155254	.	A	G	949.77	.	AC=1;AF=0.500;AN=2;BaseQRankSum=-0.961;ClippingRankSum=0.000;DP=48;ExcessHet=3.0103;FS=4.265;MLEAC=1;MLEAF=0.500;MQ=59.48;MQRankSum=0.000;QD=20.65;ReadPosRankSum=1.694;SOR=0.581	GT:AD:DP:GQ:PL	0/1:24,22:46:99:978,0,933
EU153401.1	1155266	.	T	C	913.77	.	AC=1;AF=0.500;AN=2;BaseQRankSum=0.555;ClippingRankSum=0.000;DP=45;ExcessHet=3.0103;FS=0.000;MLEAC=1;MLEAF=0.500;MQ=59.72;MQRankSum=0.000;QD=20.77;ReadPosRankSum=0.976;SOR=0.672	GT:AD:DP:GQ:PL	0/1:21,23:44:99:942,0,852
EU153401.1	1155267	.	G	T	657.77	.	AC=1;AF=0.500;AN=2;BaseQRankSum=0.752;ClippingRankSum=0.000;DP=44;ExcessHet=3.0103;FS=0.000;MLEAC=1;MLEAF=0.500;MQ=60.00;MQRankSum=0.000;QD=15.30;ReadPosRankSum=-0.135;SOR=0.671	GT:AD:DP:GQ:PL	0/1:24,19:43:99:686,0,951
EU153401.1	1155271	.	G	C	961.77	.	AC=1;AF=0.500;AN=2;BaseQRankSum=-0.453;ClippingRankSum=0.000;DP=42;ExcessHet=3.0103;FS=0.000;MLEAC=1;MLEAF=0.500;MQ=60.00;MQRankSum=0.000;QD=22.90;ReadPosRankSum=0.506;SOR=0.818	GT:AD:DP:GQ:PL	0/1:19,23:42:99:990,0,765
EU153401.1	1155277	.	GGGACATAGAA	G	958.73	.	AC=1;AF=0.500;AN=2;BaseQRankSum=-1.509;ClippingRankSum=0.000;DP=42;ExcessHet=3.0103;FS=1.221;MLEAC=1;MLEAF=0.500;MQ=60.00;MQRankSum=0.000;QD=22.83;ReadPosRankSum=-0.610;SOR=0.998	GT:AD:DP:GQ:PL	0/1:18,24:42:99:996,0,681
EU153401.1	1155291	.	G	C	928.77	.	AC=1;AF=0.500;AN=2;BaseQRankSum=-1.196;ClippingRankSum=0.000;DP=40;ExcessHet=3.0103;FS=2.824;MLEAC=1;MLEAF=0.500;MQ=60.00;MQRankSum=0.000;QD=23.22;SOR=1.270	GT:AD:DP:GQ:PL	0/1:17,23:40:99:957,0,641
EU153401.1	1155323	.	G	A	1681.77	.	AC=2;AF=1.00;AN=2;DP=40;ExcessHet=3.0103;FS=0.000;MLEAC=2;MLEAF=1.00;MQ=60.00;QD=34.97;SOR=1.022	GT:AD:DP:GQ:PL	1/1:0,40:40:99:1710,120,0
EU153401.1	1155366	.	A	T	930.77	.	AC=1;AF=0.500;AN=2;BaseQRankSum=1.756;ClippingRankSum=0.000;DP=39;ExcessHet=3.0103;FS=4.657;MLEAC=1;MLEAF=0.500;MQ=60.00;MQRankSum=0.000;QD=23.87;ReadPosRankSum=0.558;SOR=1.061	GT:AD:DP:GQ:PL	0/1:16,23:39:99:959,0,600
EU153401.1	1155372	.	G	A	927.77	.	AC=1;AF=0.500;AN=2;BaseQRankSum=2.139;ClippingRankSum=0.000;DP=41;ExcessHet=3.0103;FS=4.561;MLEAC=1;MLEAF=0.500;MQ=60.00;MQRankSum=0.000;QD=22.63;ReadPosRankSum=0.503;SOR=0.871	GT:AD:DP:GQ:PL	0/1:17,24:41:99:956,0,641
EU153401.1	1155378	.	C	CA	1519.73	.	AC=2;AF=1.00;AN=2;DP=39;ExcessHet=3.0103;FS=0.000;MLEAC=2;MLEAF=1.00;MQ=60.00;QD=30.25;SOR=0.743	GT:AD:DP:GQ:PL	1/1:0,39:39:99:1557,117,0
EU153401.1	1155434	.	C	T	614.77	.	AC=1;AF=0.500;AN=2;BaseQRankSum=-1.817;ClippingRankSum=0.000;DP=44;ExcessHet=3.0103;FS=0.000;MLEAC=1;MLEAF=0.500;MQ=60.00;MQRankSum=0.000;QD=13.97;ReadPosRankSum=-0.814;SOR=0.551	GT:AD:DP:GQ:PL	0/1:24,20:44:99:643,0,902
EU153401.1	1155473	.	T	C	2019.77	.	AC=2;AF=1.00;AN=2;DP=43;ExcessHet=3.0103;FS=0.000;MLEAC=2;MLEAF=1.00;MQ=60.00;QD=33.07;SOR=0.739	GT:AD:DP:GQ:PL	1/1:0,43:43:99:2048,138,0
EU153401.1	1155485	.	T	C	1885.77	.	AC=2;AF=1.00;AN=2;DP=42;ExcessHet=3.0103;FS=0.000;MLEAC=2;MLEAF=1.00;MQ=60.00;QD=28.08;SOR=0.892	GT:AD:DP:GQ:PL	1/1:0,42:42:99:1914,129,0
EU153401.1	1155523	.	A	C	1891.77	.	AC=2;AF=1.00;AN=2;DP=44;ExcessHet=3.0103;FS=0.000;MLEAC=2;MLEAF=1.00;MQ=60.00;QD=36.58;SOR=0.883	GT:AD:DP:GQ:PL	1/1:0,44:44:99:1920,135,0
EU153401.1	1155528	.	TA	T	670.73	.	AC=1;AF=0.500;AN=2;BaseQRankSum=0.426;ClippingRankSum=0.000;DP=48;ExcessHet=3.0103;FS=1.079;MLEAC=1;MLEAF=0.500;MQ=60.00;MQRankSum=0.000;QD=13.97;ReadPosRankSum=-0.863;SOR=0.874	GT:AD:DP:GQ:PL	0/1:26,22:48:99:708,0,875
EU153401.1	1155582	.	G	C	955.77	.	AC=1;AF=0.500;AN=2;BaseQRankSum=1.051;ClippingRankSum=0.000;DP=47;ExcessHet=3.0103;FS=0.000;MLEAC=1;MLEAF=0.500;MQ=60.00;MQRankSum=0.000;QD=20.34;ReadPosRankSum=0.299;SOR=0.751	GT:AD:DP:GQ:PL	0/1:22,25:47:99:984,0,849
EU153401.1	1155583	.	C	T	955.77	.	AC=1;AF=0.500;AN=2;BaseQRankSum=1.051;ClippingRankSum=0.000;DP=47;ExcessHet=3.0103;FS=0.000;MLEAC=1;MLEAF=0.500;MQ=60.00;MQRankSum=0.000;QD=20.34;ReadPosRankSum=0.224;SOR=0.751	GT:AD:DP:GQ:PL	0/1:22,25:47:99:984,0,849
EU153401.1	1155612	.	C	G	870.77	.	AC=1;AF=0.500;AN=2;BaseQRankSum=0.998;ClippingRankSum=0.000;DP=53;ExcessHet=3.0103;FS=0.000;MLEAC=1;MLEAF=0.500;MQ=60.00;MQRankSum=0.000;QD=16.43;ReadPosRankSum=0.401;SOR=0.635	GT:AD:DP:GQ:PL	0/1:28,25:53:99:899,0,973
EU153401.1	1155634	.	GTGTCTCTGGACATAGACAGTCCCAAGTGTTGAGATC	G	884.73	.	AC=1;AF=0.500;AN=2;BaseQRankSum=0.958;ClippingRankSum=0.000;DP=57;ExcessHet=3.0103;FS=0.000;MLEAC=1;MLEAF=0.500;MQ=60.00;MQRankSum=0.000;QD=16.69;ReadPosRankSum=1.620;SOR=0.654	GT:AD:DP:GQ:PL	0/1:29,24:53:99:922,0,1137
EU153401.1	1155647	.	TAGAC	T	897.73	.	AC=1;AF=0.500;AN=2;BaseQRankSum=-0.916;ClippingRankSum=0.000;DP=52;ExcessHet=3.0103;FS=0.000;MLEAC=1;MLEAF=0.500;MQ=60.00;MQRankSum=0.000;QD=18.70;ReadPosRankSum=0.031;SOR=0.693	GT:AD:DP:GQ:PL	0/1:24,24:48:99:935,0,937
EU153401.1	1155689	.	A	G	2102.77	.	AC=2;AF=1.00;AN=2;DP=49;ExcessHet=3.0103;FS=0.000;MLEAC=2;MLEAF=1.00;MQ=60.00;QD=34.03;SOR=0.818	GT:AD:DP:GQ:PL	1/1:0,49:49:99:2131,148,0
EU153401.1	1155710	.	G	A	1086.77	.	AC=1;AF=0.500;AN=2;BaseQRankSum=-1.096;ClippingRankSum=0.000;DP=50;ExcessHet=3.0103;FS=0.000;MLEAC=1;MLEAF=0.500;MQ=60.00;MQRankSum=0.000;QD=21.74;ReadPosRankSum=-4.041;SOR=0.671	GT:AD:DP:GQ:PL	0/1:21,29:50:99:1115,0,837
EU153401.1	1155714	.	A	T	1086.77	.	AC=1;AF=0.500;AN=2;BaseQRankSum=-0.682;ClippingRankSum=0.000;DP=47;ExcessHet=3.0103;FS=2.485;MLEAC=1;MLEAF=0.500;MQ=60.00;MQRankSum=0.000;QD=23.12;ReadPosRankSum=-3.487;SOR=1.136	GT:AD:DP:GQ:PL	0/1:22,25:47:99:1115,0,837
EU153401.1	1155717	.	G	T	835.77	.	AC=1;AF=0.500;AN=2;BaseQRankSum=0.668;ClippingRankSum=0.000;DP=48;ExcessHet=3.0103;FS=2.512;MLEAC=1;MLEAF=0.500;MQ=60.00;MQRankSum=0.000;QD=17.41;ReadPosRankSum=3.612;SOR=0.350	GT:AD:DP:GQ:PL	0/1:26,22:48:99:864,0,1044
EU153401.1	1155723	.	G	A	829.77	.	AC=1;AF=0.500;AN=2;BaseQRankSum=0.814;ClippingRankSum=0.000;DP=52;ExcessHet=3.0103;FS=3.963;MLEAC=1;MLEAF=0.500;MQ=60.00;MQRankSum=0.000;QD=15.96;ReadPosRankSum=3.474;SOR=0.453	GT:AD:DP:GQ:PL	0/1:29,23:52:99:858,0,1128
EU153401.1	1155797	.	G	C	2174.77	.	AC=2;AF=1.00;AN=2;DP=56;ExcessHet=3.0103;FS=0.000;MLEAC=2;MLEAF=1.00;MQ=59.70;QD=33.27;SOR=0.729	GT:AD:DP:GQ:PL	1/1:0,55:55:99:2203,164,0
EU153401.1	1155815	.	T	C	1031.77	.	AC=1;AF=0.500;AN=2;BaseQRankSum=-1.285;ClippingRankSum=0.000;DP=57;ExcessHet=3.0103;FS=2.282;MLEAC=1;MLEAF=0.500;MQ=59.41;MQRankSum=0.000;QD=18.76;ReadPosRankSum=-0.560;SOR=0.777	GT:AD:DP:GQ:PL	0/1:24,31:55:99:1060,0,834
EU153401.1	1155937	.	A	T	2440.77	.	AC=2;AF=1.00;AN=2;DP=55;ExcessHet=3.0103;FS=0.000;MLEAC=2;MLEAF=1.00;MQ=60.00;QD=26.65;SOR=0.729	GT:AD:DP:GQ:PL	1/1:0,55:55:99:2469,166,0
EU153401.1	1155940	.	T	C	2399.77	.	AC=2;AF=1.00;AN=2;DP=54;ExcessHet=3.0103;FS=0.000;MLEAC=2;MLEAF=1.00;MQ=59.69;QD=27.84;SOR=0.808	GT:AD:DP:GQ:PL	1/1:0,53:53:99:2428,163,0
EU153401.1	1156032	.	T	C	1615.77	.	AC=2;AF=1.00;AN=2;DP=44;ExcessHet=3.0103;FS=0.000;MLEAC=2;MLEAF=1.00;MQ=59.70;QD=26.83;SOR=0.739	GT:AD:DP:GQ:PL	1/1:0,43:43:99:1644,129,0
EU153401.1	1156084	.	G	T	750.77	.	AC=1;AF=0.500;AN=2;BaseQRankSum=-0.037;ClippingRankSum=0.000;DP=39;ExcessHet=3.0103;FS=4.677;MLEAC=1;MLEAF=0.500;MQ=60.00;MQRankSum=0.000;QD=19.25;ReadPosRankSum=1.856;SOR=1.204	GT:AD:DP:GQ:PL	0/1:20,19:39:99:779,0,779
EU153401.1	1156099	.	G	A	748.77	.	AC=1;AF=0.500;AN=2;BaseQRankSum=1.089;ClippingRankSum=0.000;DP=41;ExcessHet=3.0103;FS=6.684;MLEAC=1;MLEAF=0.500;MQ=60.00;MQRankSum=0.000;QD=18.26;ReadPosRankSum=1.632;SOR=1.296	GT:AD:DP:GQ:PL	0/1:21,20:41:99:777,0,822
EU153401.1	1156111	.	C	T	790.77	.	AC=1;AF=0.500;AN=2;BaseQRankSum=-0.938;ClippingRankSum=0.000;DP=41;ExcessHet=3.0103;FS=2.709;MLEAC=1;MLEAF=0.500;MQ=60.00;MQRankSum=0.000;QD=19.29;ReadPosRankSum=0.849;SOR=1.230	GT:AD:DP:GQ:PL	0/1:20,21:41:99:819,0,819
EU153401.1	1156125	.	T	C	748.77	.	AC=1;AF=0.500;AN=2;BaseQRankSum=-0.036;ClippingRankSum=0.000;DP=40;ExcessHet=3.0103;FS=6.483;MLEAC=1;MLEAF=0.500;MQ=60.00;MQRankSum=0.000;QD=18.72;ReadPosRankSum=0.705;SOR=1.173	GT:AD:DP:GQ:PL	0/1:21,19:40:99:777,0,822
EU153401.1	1156133	.	C	T	745.77	.	AC=1;AF=0.500;AN=2;BaseQRankSum=-1.433;ClippingRankSum=0.000;DP=41;ExcessHet=3.0103;FS=9.155;MLEAC=1;MLEAF=0.500;MQ=60.00;MQRankSum=0.000;QD=18.19;ReadPosRankSum=-0.222;SOR=1.246	GT:AD:DP:GQ:PL	0/1:21,20:41:99:774,0,864
EU153401.1	1156137	.	G	GA	739.73	.	AC=1;AF=0.500;AN=2;BaseQRankSum=-1.115;ClippingRankSum=0.000;DP=41;ExcessHet=3.0103;FS=9.155;MLEAC=1;MLEAF=0.500;MQ=60.00;MQRankSum=0.000;QD=18.04;ReadPosRankSum=-0.731;SOR=1.246	GT:AD:DP:GQ:PL	0/1:21,20:41:99:777,0,822
EU153401.1	1156141	.	G	C	829.77	.	AC=1;AF=0.500;AN=2;BaseQRankSum=-1.791;ClippingRankSum=0.000;DP=41;ExcessHet=3.0103;FS=9.155;MLEAC=1;MLEAF=0.500;MQ=60.00;MQRankSum=0.000;QD=20.24;ReadPosRankSum=-1.149;SOR=1.246	GT:AD:DP:GQ:PL	0/1:21,20:41:99:858,0,858
EU153401.1	1156149	.	T	C	826.77	.	AC=1;AF=0.500;AN=2;BaseQRankSum=-0.660;ClippingRankSum=0.000;DP=43;ExcessHet=3.0103;FS=6.439;MLEAC=1;MLEAF=0.500;MQ=60.00;MQRankSum=0.000;QD=19.23;ReadPosRankSum=-1.450;SOR=1.075	GT:AD:DP:GQ:PL	0/1:22,21:43:99:855,0,900
EU153401.1	1156151	.	T	G	784.77	.	AC=1;AF=0.500;AN=2;BaseQRankSum=-1.465;ClippingRankSum=0.000;DP=44;ExcessHet=3.0103;FS=6.439;MLEAC=1;MLEAF=0.500;MQ=60.00;MQRankSum=0.000;QD=17.84;ReadPosRankSum=-1.213;SOR=1.052	GT:AD:DP:GQ:PL	0/1:23,21:44:99:813,0,903
EU153401.1	1156152	.	T	C	784.77	.	AC=1;AF=0.500;AN=2;BaseQRankSum=-1.465;ClippingRankSum=0.000;DP=44;ExcessHet=3.0103;FS=6.439;MLEAC=1;MLEAF=0.500;MQ=60.00;MQRankSum=0.000;QD=17.84;ReadPosRankSum=-1.193;SOR=1.052	GT:AD:DP:GQ:PL	0/1:23,21:44:99:813,0,903
EU153401.1	1156185	.	C	G	763.77	.	AC=1;AF=0.500;AN=2;BaseQRankSum=-1.579;ClippingRankSum=0.000;DP=44;ExcessHet=3.0103;FS=6.578;MLEAC=1;MLEAF=0.500;MQ=60.00;MQRankSum=0.000;QD=17.36;ReadPosRankSum=-1.554;SOR=0.345	GT:AD:DP:GQ:PL	0/1:23,21:44:99:792,0,886
EU153401.1	1156200	.	C	A	762.77	.	AC=1;AF=0.500;AN=2;BaseQRankSum=-1.034;ClippingRankSum=0.000;DP=45;ExcessHet=3.0103;FS=6.428;MLEAC=1;MLEAF=0.500;MQ=59.25;MQRankSum=0.000;QD=17.74;ReadPosRankSum=0.221;SOR=0.563	GT:AD:DP:GQ:PL	0/1:23,20:43:99:791,0,857
EU153401.1	1156218	.	G	A	789.77	.	AC=1;AF=0.500;AN=2;BaseQRankSum=0.025;ClippingRankSum=0.000;DP=44;ExcessHet=3.0103;FS=6.684;MLEAC=1;MLEAF=0.500;MQ=59.24;MQRankSum=0.000;QD=18.80;ReadPosRankSum=0.544;SOR=0.680	GT:AD:DP:GQ:PL	0/1:21,21:42:99:818,0,769
EU153401.1	1156242	.	C	A	628.77	.	AC=1;AF=0.500;AN=2;BaseQRankSum=0.834;ClippingRankSum=0.000;DP=37;ExcessHet=3.0103;FS=0.000;MLEAC=1;MLEAF=0.500;MQ=59.09;MQRankSum=0.000;QD=17.96;ReadPosRankSum=2.097;SOR=0.804	GT:AD:DP:GQ:PL	0/1:18,17:35:99:657,0,746
EU153401.1	1156247	.	C	G	616.77	.	AC=1;AF=0.500;AN=2;BaseQRankSum=-0.712;ClippingRankSum=0.000;DP=38;ExcessHet=3.0103;FS=0.000;MLEAC=1;MLEAF=0.500;MQ=59.12;MQRankSum=0.000;QD=17.13;ReadPosRankSum=-2.029;SOR=0.892	GT:AD:DP:GQ:PL	0/1:17,19:36:99:645,0,741
EU153401.1	1156253	.	C	T	703.77	.	AC=1;AF=0.500;AN=2;BaseQRankSum=0.637;ClippingRankSum=0.000;DP=42;ExcessHet=3.0103;FS=1.247;MLEAC=1;MLEAF=0.500;MQ=59.20;MQRankSum=0.000;QD=17.59;ReadPosRankSum=1.958;SOR=0.412	GT:AD:DP:GQ:PL	0/1:22,18:40:99:732,0,853
EU153401.1	1156266	.	T	C	700.77	.	AC=1;AF=0.500;AN=2;BaseQRankSum=-0.183;ClippingRankSum=0.000;DP=42;ExcessHet=3.0103;FS=0.000;MLEAC=1;MLEAF=0.500;MQ=59.20;MQRankSum=0.000;QD=17.52;ReadPosRankSum=1.578;SOR=0.727	GT:AD:DP:GQ:PL	0/1:22,18:40:99:729,0,908
EU153401.1	1156269	.	G	A	744.77	.	AC=1;AF=0.500;AN=2;BaseQRankSum=-0.183;ClippingRankSum=0.000;DP=42;ExcessHet=3.0103;FS=1.222;MLEAC=1;MLEAF=0.500;MQ=59.20;MQRankSum=0.000;QD=18.62;ReadPosRankSum=1.373;SOR=0.960	GT:AD:DP:GQ:PL	0/1:22,18:40:99:773,0,864
EU153401.1	1156273	.	C	A	728.77	.	AC=1;AF=0.500;AN=2;BaseQRankSum=-0.516;ClippingRankSum=0.000;DP=44;ExcessHet=3.0103;FS=2.652;MLEAC=1;MLEAF=0.500;MQ=59.24;MQRankSum=0.000;QD=17.35;ReadPosRankSum=0.630;SOR=1.161	GT:AD:DP:GQ:PL	0/1:22,20:42:99:757,0,864
EU153401.1	1156367	.	G	A	846.77	.	AC=1;AF=0.500;AN=2;BaseQRankSum=0.962;ClippingRankSum=0.000;DP=64;ExcessHet=3.0103;FS=17.336;MLEAC=1;MLEAF=0.500;MQ=57.61;MQRankSum=-4.583;QD=13.23;ReadPosRankSum=-5.465;SOR=2.160	GT:AD:DP:GQ:PL	0/1:43,21:64:99:875,0,1767
EU153401.1	1156369	.	G	C	384.77	.	AC=1;AF=0.500;AN=2;BaseQRankSum=1.266;ClippingRankSum=0.000;DP=67;ExcessHet=3.0103;FS=1.197;MLEAC=1;MLEAF=0.500;MQ=57.20;MQRankSum=1.779;QD=5.74;ReadPosRankSum=-3.006;SOR=0.990	GT:AD:DP:GQ:PL	0/1:54,13:67:99:413,0,2391
EU153401.1	1156372	.	GTT	G	996.73	.	AC=1;AF=0.500;AN=2;BaseQRankSum=2.503;ClippingRankSum=0.000;DP=72;ExcessHet=3.0103;FS=19.134;MLEAC=1;MLEAF=0.500;MQ=57.53;MQRankSum=-4.891;QD=13.84;ReadPosRankSum=-4.889;SOR=2.166	GT:AD:DP:GQ:PL	0/1:47,25:72:99:1034,0,1889
EU153401.1	1156377	.	G	GT	543.73	.	AC=1;AF=0.500;AN=2;BaseQRankSum=1.239;ClippingRankSum=0.000;DP=74;ExcessHet=3.0103;FS=3.638;MLEAC=1;MLEAF=0.500;MQ=57.83;MQRankSum=1.233;QD=7.35;ReadPosRankSum=-2.430;SOR=1.179	GT:AD:DP:GQ:PL	0/1:56,18:74:99:581,0,2381
EU153401.1	1156382	.	A	T	486.77	.	AC=1;AF=0.500;AN=2;BaseQRankSum=0.767;ClippingRankSum=0.000;DP=78;ExcessHet=3.0103;FS=0.000;MLEAC=1;MLEAF=0.500;MQ=57.10;MQRankSum=1.486;QD=6.24;ReadPosRankSum=-1.412;SOR=0.796	GT:AD:DP:GQ:PL	0/1:62,16:78:99:515,0,2720
EU153401.1	1156383	.	TACC	T	294.73	.	AC=1;AF=0.500;AN=2;BaseQRankSum=2.040;ClippingRankSum=0.000;DP=80;ExcessHet=3.0103;FS=26.613;MLEAC=1;MLEAF=0.500;MQ=57.18;MQRankSum=-8.600;QD=3.68;ReadPosRankSum=-2.939;SOR=3.761	GT:AD:DP:GQ:PL	0/1:67,13:80:99:332,0,2942
EU153401.1	1156386	.	C	T	579.77	.	AC=1;AF=0.500;AN=2;BaseQRankSum=1.553;ClippingRankSum=0.000;DP=78;ExcessHet=3.0103;FS=1.052;MLEAC=1;MLEAF=0.500;MQ=57.10;MQRankSum=1.580;QD=7.43;ReadPosRankSum=-1.418;SOR=0.941	GT:AD:DP:GQ:PL	0/1:61,17:78:99:608,0,2588
EU153401.1	1156388	.	A	G	579.77	.	AC=1;AF=0.500;AN=2;BaseQRankSum=1.811;ClippingRankSum=0.000;DP=81;ExcessHet=3.0103;FS=0.990;MLEAC=1;MLEAF=0.500;MQ=57.21;MQRankSum=1.690;QD=7.16;ReadPosRankSum=-2.217;SOR=0.869	GT:AD:DP:GQ:PL	0/1:62,19:81:99:608,0,2588
EU153401.1	1156389	.	GTGCC	G	339.73	.	AC=1;AF=0.500;AN=2;BaseQRankSum=2.054;ClippingRankSum=0.000;DP=83;ExcessHet=3.0103;FS=27.003;MLEAC=1;MLEAF=0.500;MQ=57.28;MQRankSum=-8.761;QD=4.09;ReadPosRankSum=0.147;SOR=3.760	GT:AD:DP:GQ:PL	0/1:70,13:83:99:377,0,2897
EU153401.1	1156390	.	TGCC	T	564.73	.	AC=1;AF=0.500;AN=2;BaseQRankSum=2.709;ClippingRankSum=0.000;DP=82;ExcessHet=3.0103;FS=0.997;MLEAC=1;MLEAF=0.500;MQ=57.25;MQRankSum=1.666;QD=6.89;ReadPosRankSum=-1.977;SOR=0.907	GT:AD:DP:GQ:PL	0/1:63,19:82:99:602,0,2672
EU153401.1	1156394	.	A	ATC	567.73	.	AC=1;AF=0.500;AN=2;BaseQRankSum=2.089;ClippingRankSum=0.000;DP=83;ExcessHet=3.0103;FS=0.988;MLEAC=1;MLEAF=0.500;MQ=57.07;MQRankSum=1.760;QD=6.84;ReadPosRankSum=-1.191;SOR=0.873	GT:AD:DP:GQ:PL	0/1:64,19:83:99:605,0,2630
EU153401.1	1156395	.	AAAC	A	339.73	.	AC=1;AF=0.500;AN=2;BaseQRankSum=1.874;ClippingRankSum=0.000;DP=81;ExcessHet=3.0103;FS=30.277;MLEAC=1;MLEAF=0.500;MQ=57.00;MQRankSum=-8.676;QD=4.19;ReadPosRankSum=-2.574;SOR=3.905	GT:AD:DP:GQ:PL	0/1:67,14:81:99:377,0,2897
EU153401.1	1156399	.	C	G	357.77	.	AC=1;AF=0.500;AN=2;BaseQRankSum=1.771;ClippingRankSum=0.000;DP=77;ExcessHet=3.0103;FS=31.340;MLEAC=1;MLEAF=0.500;MQ=56.84;MQRankSum=-8.457;QD=4.65;ReadPosRankSum=-2.331;SOR=3.903	GT:AD:DP:GQ:PL	0/1:63,14:77:99:386,0,2771
EU153401.1	1156400	.	C	G	543.77	.	AC=1;AF=0.500;AN=2;BaseQRankSum=1.853;ClippingRankSum=0.000;DP=78;ExcessHet=3.0103;FS=0.997;MLEAC=1;MLEAF=0.500;MQ=56.88;MQRankSum=1.793;QD=6.97;ReadPosRankSum=-0.930;SOR=0.839	GT:AD:DP:GQ:PL	0/1:60,18:78:99:572,0,2507
EU153401.1	1156401	.	C	T	546.77	.	AC=1;AF=0.500;AN=2;BaseQRankSum=0.714;ClippingRankSum=0.000;DP=78;ExcessHet=3.0103;FS=0.997;MLEAC=1;MLEAF=0.500;MQ=56.88;MQRankSum=1.793;QD=7.01;ReadPosRankSum=-1.108;SOR=0.839	GT:AD:DP:GQ:PL	0/1:60,18:78:99:575,0,2465
EU153401.1	1156404	.	G	A	1509.77	.	AC=1;AF=0.500;AN=2;BaseQRankSum=1.914;ClippingRankSum=0.000;DP=77;ExcessHet=3.0103;FS=22.790;MLEAC=1;MLEAF=0.500;MQ=56.61;MQRankSum=-5.133;QD=19.61;ReadPosRankSum=-2.506;SOR=1.897	GT:AD:DP:GQ:PL	0/1:44,33:77:99:1538,0,1853
EU153401.1	1156409	.	GGC	G	1587.73	.	AC=1;AF=0.500;AN=2;BaseQRankSum=2.686;ClippingRankSum=0.000;DP=87;ExcessHet=3.0103;FS=23.118;MLEAC=1;MLEAF=0.500;MQ=55.55;MQRankSum=-6.023;QD=18.25;ReadPosRankSum=-4.016;SOR=1.750	GT:AD:DP:GQ:PL	0/1:46,41:87:99:1625,0,1805
EU153401.1	1156413	.	CTA	C	1632.73	.	AC=1;AF=0.500;AN=2;BaseQRankSum=2.749;ClippingRankSum=0.000;DP=85;ExcessHet=3.0103;FS=20.665;MLEAC=1;MLEAF=0.500;MQ=55.44;MQRankSum=-5.914;QD=19.21;ReadPosRankSum=-4.022;SOR=1.761	GT:AD:DP:GQ:PL	0/1:44,41:85:99:1670,0,1760
EU153401.1	1156418	.	T	C	1731.77	.	AC=1;AF=0.500;AN=2;BaseQRankSum=2.057;ClippingRankSum=0.000;DP=85;ExcessHet=3.0103;FS=26.524;MLEAC=1;MLEAF=0.500;MQ=55.02;MQRankSum=-5.966;QD=20.37;ReadPosRankSum=-6.025;SOR=1.865	GT:AD:DP:GQ:PL	0/1:42,43:85:99:1760,0,1670
EU153401.1	1156489	.	TC	T	542.73	.	AC=1;AF=0.500;AN=2;BaseQRankSum=1.216;ClippingRankSum=0.000;DP=44;ExcessHet=3.0103;FS=4.368;MLEAC=1;MLEAF=0.500;MQ=60.00;MQRankSum=0.000;QD=12.92;ReadPosRankSum=-1.226;SOR=1.251	GT:AD:DP:GQ:PL	0/1:23,19:42:99:580,0,788
EU153401.1	1156533	.	C	A	563.77	.	AC=1;AF=0.500;AN=2;BaseQRankSum=1.268;ClippingRankSum=0.000;DP=38;ExcessHet=3.0103;FS=0.000;MLEAC=1;MLEAF=0.500;MQ=60.00;MQRankSum=0.000;QD=14.84;ReadPosRankSum=-0.916;SOR=0.548	GT:AD:DP:GQ:PL	0/1:21,17:38:99:592,0,706
EU153401.1	1156561	.	CA	C	1814.73	.	AC=2;AF=1.00;AN=2;DP=42;ExcessHet=3.0103;FS=0.000;MLEAC=2;MLEAF=1.00;MQ=60.00;QD=29.31;SOR=1.127	GT:AD:DP:GQ:PL	1/1:0,42:42:99:1852,126,0
EU153401.1	1156601	.	C	A	1808.77	.	AC=2;AF=1.00;AN=2;DP=44;ExcessHet=3.0103;FS=0.000;MLEAC=2;MLEAF=1.00;MQ=60.00;QD=32.55;SOR=1.364	GT:AD:DP:GQ:PL	1/1:0,44:44:99:1837,132,0
EU153401.1	1156618	.	T	C	1039.77	.	AC=1;AF=0.500;AN=2;BaseQRankSum=-0.562;ClippingRankSum=0.000;DP=45;ExcessHet=3.0103;FS=1.192;MLEAC=1;MLEAF=0.500;MQ=60.00;MQRankSum=0.000;QD=23.11;ReadPosRankSum=-0.640;SOR=0.412	GT:AD:DP:GQ:PL	0/1:20,25:45:99:1068,0,843
EU153401.1	1156620	.	G	A	1039.77	.	AC=1;AF=0.500;AN=2;BaseQRankSum=-0.028;ClippingRankSum=0.000;DP=49;ExcessHet=3.0103;FS=1.131;MLEAC=1;MLEAF=0.500;MQ=60.00;MQRankSum=0.000;QD=21.22;ReadPosRankSum=-0.282;SOR=0.435	GT:AD:DP:GQ:PL	0/1:22,27:49:99:1068,0,843
EU153401.1	1156629	.	T	G,C	2090.77	.	AC=1,1;AF=0.500,0.500;AN=2;DP=50;ExcessHet=3.0103;FS=0.000;MLEAC=1,1;MLEAF=0.500,0.500;MQ=60.00;QD=27.54;SOR=1.051	GT:AD:DP:GQ:PL	1/2:0,27,23:50:99:2119,930,861,1175,0,1106
EU153401.1	1156655	.	T	C	1064.77	.	AC=1;AF=0.500;AN=2;BaseQRankSum=1.273;ClippingRankSum=0.000;DP=55;ExcessHet=3.0103;FS=5.494;MLEAC=1;MLEAF=0.500;MQ=60.00;MQRankSum=0.000;QD=19.36;ReadPosRankSum=0.783;SOR=0.519	GT:AD:DP:GQ:PL	0/1:27,28:55:99:1093,0,1049
EU153401.1	1156667	.	A	G	1046.77	.	AC=1;AF=0.500;AN=2;BaseQRankSum=1.621;ClippingRankSum=0.000;DP=53;ExcessHet=3.0103;FS=5.672;MLEAC=1;MLEAF=0.500;MQ=60.00;MQRankSum=0.000;QD=19.75;ReadPosRankSum=0.579;SOR=0.376	GT:AD:DP:GQ:PL	0/1:26,27:53:99:1075,0,1049
EU153401.1	1156701	.	A	G	810.77	.	AC=1;AF=0.500;AN=2;BaseQRankSum=-0.053;ClippingRankSum=0.000;DP=48;ExcessHet=3.0103;FS=0.000;MLEAC=1;MLEAF=0.500;MQ=60.00;MQRankSum=0.000;QD=16.89;ReadPosRankSum=-0.496;SOR=0.687	GT:AD:DP:GQ:PL	0/1:23,25:48:99:839,0,765
EU153401.1	1156715	.	T	C	2090.77	.	AC=2;AF=1.00;AN=2;DP=47;ExcessHet=3.0103;FS=0.000;MLEAC=2;MLEAF=1.00;MQ=60.00;QD=27.86;SOR=0.823	GT:AD:DP:GQ:PL	1/1:0,47:47:99:2119,147,0
EU153401.1	1156750	.	A	C	1870.77	.	AC=2;AF=1.00;AN=2;DP=44;ExcessHet=3.0103;FS=0.000;MLEAC=2;MLEAF=1.00;MQ=60.00;QD=34.31;SOR=1.105	GT:AD:DP:GQ:PL	1/1:0,44:44:99:1899,135,0
EU153401.1	1156770	.	T	C	801.77	.	AC=1;AF=0.500;AN=2;BaseQRankSum=1.139;ClippingRankSum=0.000;DP=37;ExcessHet=3.0103;FS=0.000;MLEAC=1;MLEAF=0.500;MQ=60.00;MQRankSum=0.000;QD=21.67;ReadPosRankSum=0.327;SOR=0.536	GT:AD:DP:GQ:PL	0/1:17,20:37:99:830,0,650
EU153401.1	1156790	.	A	ATGCTGT	1045.73	.	AC=1;AF=0.500;AN=2;BaseQRankSum=-0.200;ClippingRankSum=0.000;DP=42;ExcessHet=3.0103;FS=2.853;MLEAC=1;MLEAF=0.500;MQ=60.00;MQRankSum=0.000;QD=24.90;ReadPosRankSum=-0.238;SOR=0.287	GT:AD:DP:GQ:PL	0/1:16,26:42:99:1083,0,633
EU153401.1	1156799	.	T	C	1096.77	.	AC=1;AF=0.500;AN=2;BaseQRankSum=-1.104;ClippingRankSum=0.000;DP=45;ExcessHet=3.0103;FS=2.614;MLEAC=1;MLEAF=0.500;MQ=59.63;MQRankSum=0.000;QD=24.93;ReadPosRankSum=1.076;SOR=0.517	GT:AD:DP:GQ:PL	0/1:17,27:44:99:1125,0,630
EU153401.1	1156802	.	C	T	1057.77	.	AC=1;AF=0.500;AN=2;BaseQRankSum=-2.217;ClippingRankSum=0.000;DP=42;ExcessHet=3.0103;FS=2.925;MLEAC=1;MLEAF=0.500;MQ=59.60;MQRankSum=0.000;QD=25.80;ReadPosRankSum=-0.014;SOR=0.411	GT:AD:DP:GQ:PL	0/1:14,27:41:99:1086,0,591
EU153401.1	1156859	.	G	T	634.77	.	AC=1;AF=0.500;AN=2;BaseQRankSum=-0.941;ClippingRankSum=0.000;DP=35;ExcessHet=3.0103;FS=1.356;MLEAC=1;MLEAF=0.500;MQ=59.52;MQRankSum=0.000;QD=18.67;ReadPosRankSum=1.999;SOR=0.567	GT:AD:DP:GQ:PL	0/1:17,17:34:99:663,0,654
EU153401.1	1156868	.	C	T	634.77	.	AC=1;AF=0.500;AN=2;BaseQRankSum=-0.941;ClippingRankSum=0.000;DP=35;ExcessHet=3.0103;FS=0.000;MLEAC=1;MLEAF=0.500;MQ=59.52;MQRankSum=0.000;QD=18.67;ReadPosRankSum=0.690;SOR=0.715	GT:AD:DP:GQ:PL	0/1:17,17:34:99:663,0,661
EU153401.1	1156869	.	C	T	1497.77	.	AC=2;AF=1.00;AN=2;DP=35;ExcessHet=3.0103;FS=0.000;MLEAC=2;MLEAF=1.00;MQ=59.52;QD=26.97;SOR=0.693	GT:AD:DP:GQ:PL	1/1:0,34:34:99:1526,102,0
EU153401.1	1156894	.	C	T	503.77	.	AC=1;AF=0.500;AN=2;BaseQRankSum=0.000;ClippingRankSum=0.000;DP=33;ExcessHet=3.0103;FS=0.000;MLEAC=1;MLEAF=0.500;MQ=59.49;MQRankSum=0.000;QD=15.74;ReadPosRankSum=-2.680;SOR=0.551	GT:AD:DP:GQ:PL	0/1:18,14:32:99:532,0,714
EU153401.1	1156910	.	A	G	367.73	.	AC=1;AF=0.500;AN=2;BaseQRankSum=1.145;ClippingRankSum=0.000;DP=30;ExcessHet=3.0103;FS=0.000;MLEAC=1;MLEAF=0.500;MQ=60.00;MQRankSum=0.000;QD=12.26;ReadPosRankSum=-3.875;SOR=0.569	GT:AD:DP:GQ:PL	0/1:19,11:30:99:405,0,744
EU153401.1	1156933	.	A	G	840.73	.	AC=2;AF=1.00;AN=2;DP=20;ExcessHet=3.0103;FS=0.000;MLEAC=2;MLEAF=1.00;MQ=60.00;QD=32.91;SOR=1.402	GT:AD:DP:GQ:PL	1/1:0,20:20:60:878,60,0
EU153401.1	1156947	.	G	T	695.03	.	AC=2;AF=1.00;AN=2;BaseQRankSum=0.000;ClippingRankSum=0.000;DP=18;ExcessHet=3.0103;FS=4.102;MLEAC=2;MLEAF=1.00;MQ=60.00;MQRankSum=0.000;QD=27.99;ReadPosRankSum=1.638;SOR=1.160	GT:AD:DP:GQ:PL	1/1:1,17:18:12:723,12,0
EU153401.1	1156957	.	C	A	34.77	.	AC=1;AF=0.500;AN=2;BaseQRankSum=0.588;ClippingRankSum=0.000;DP=21;ExcessHet=3.0103;FS=3.222;MLEAC=1;MLEAF=0.500;MQ=58.66;MQRankSum=-4.354;QD=1.66;ReadPosRankSum=-1.979;SOR=2.285	GT:AD:DP:GQ:PL	0/1:19,2:21:63:63,0,873
EU153401.1	1156970	.	T	G	292.77	.	AC=1;AF=0.500;AN=2;BaseQRankSum=-0.976;ClippingRankSum=0.000;DP=24;ExcessHet=3.0103;FS=16.221;MLEAC=1;MLEAF=0.500;MQ=57.11;MQRankSum=-4.708;QD=12.20;ReadPosRankSum=-2.602;SOR=3.905	GT:AD:DP:GQ:PL	0/1:18,6:24:99:321,0,771
EU153401.1	1156972	.	A	G	279.73	.	AC=1;AF=0.500;AN=2;BaseQRankSum=1.661;ClippingRankSum=0.000;DP=27;ExcessHet=3.0103;FS=20.225;MLEAC=1;MLEAF=0.500;MQ=56.27;MQRankSum=-4.903;QD=10.36;ReadPosRankSum=-2.947;SOR=4.403	GT:AD:DP:GQ:PL	0/1:18,9:27:99:317,0,853
EU153401.1	1156973	.	C	G	280.77	.	AC=1;AF=0.500;AN=2;BaseQRankSum=1.866;ClippingRankSum=0.000;DP=29;ExcessHet=3.0103;FS=15.765;MLEAC=1;MLEAF=0.500;MQ=56.53;MQRankSum=-4.841;QD=9.68;ReadPosRankSum=-1.905;SOR=4.235	GT:AD:DP:GQ:PL	0/1:21,8:29:99:309,0,934
EU153401.1	1156976	.	A	G	367.77	.	AC=1;AF=0.500;AN=2;BaseQRankSum=1.748;ClippingRankSum=0.000;DP=31;ExcessHet=3.0103;FS=19.352;MLEAC=1;MLEAF=0.500;MQ=56.42;MQRankSum=-5.042;QD=11.86;ReadPosRankSum=-1.699;SOR=4.615	GT:AD:DP:GQ:PL	0/1:22,9:31:99:396,0,886
EU153401.1	1156978	.	A	G	367.77	.	AC=1;AF=0.500;AN=2;BaseQRankSum=1.138;ClippingRankSum=0.000;DP=32;ExcessHet=3.0103;FS=22.202;MLEAC=1;MLEAF=0.500;MQ=55.87;MQRankSum=-5.146;QD=11.49;ReadPosRankSum=-2.324;SOR=4.804	GT:AD:DP:GQ:PL	0/1:21,11:32:99:396,0,886
EU153401.1	1156981	.	T	C	370.77	.	AC=1;AF=0.500;AN=2;BaseQRankSum=1.762;ClippingRankSum=0.000;DP=32;ExcessHet=3.0103;FS=22.202;MLEAC=1;MLEAF=0.500;MQ=55.87;MQRankSum=-5.146;QD=11.59;ReadPosRankSum=-2.191;SOR=4.804	GT:AD:DP:GQ:PL	0/1:21,11:32:99:399,0,844
EU153401.1	1156982	.	C	G	367.77	.	AC=1;AF=0.500;AN=2;BaseQRankSum=1.558;ClippingRankSum=0.000;DP=33;ExcessHet=3.0103;FS=22.202;MLEAC=1;MLEAF=0.500;MQ=55.67;MQRankSum=-5.146;QD=11.49;ReadPosRankSum=-1.943;SOR=4.804	GT:AD:DP:GQ:PL	0/1:21,11:32:99:396,0,886
EU153401.1	1156985	.	G	A	364.77	.	AC=1;AF=0.500;AN=2;BaseQRankSum=1.519;ClippingRankSum=0.000;DP=34;ExcessHet=3.0103;FS=18.894;MLEAC=1;MLEAF=0.500;MQ=55.81;MQRankSum=-5.239;QD=11.05;ReadPosRankSum=-1.271;SOR=4.645	GT:AD:DP:GQ:PL	0/1:22,11:33:99:393,0,928
EU153401.1	1156988	.	A	T	483.73	.	AC=1;AF=0.500;AN=2;BaseQRankSum=1.717;ClippingRankSum=0.000;DP=35;ExcessHet=3.0103;FS=18.894;MLEAC=1;MLEAF=0.500;MQ=55.93;MQRankSum=-5.565;QD=13.82;ReadPosRankSum=-0.726;SOR=4.645	GT:AD:DP:GQ:PL	0/1:22,13:35:99:521,0,922
EU153401.1	1156990	.	T	C	444.77	.	AC=1;AF=0.500;AN=2;BaseQRankSum=1.338;ClippingRankSum=0.000;DP=34;ExcessHet=3.0103;FS=18.894;MLEAC=1;MLEAF=0.500;MQ=55.81;MQRankSum=-5.239;QD=13.48;ReadPosRankSum=-0.574;SOR=4.645	GT:AD:DP:GQ:PL	0/1:22,11:33:99:473,0,964
EU153401.1	1156991	.	A	C	483.73	.	AC=1;AF=0.500;AN=2;BaseQRankSum=1.833;ClippingRankSum=0.000;DP=35;ExcessHet=3.0103;FS=23.024;MLEAC=1;MLEAF=0.500;MQ=55.62;MQRankSum=-5.555;QD=13.82;ReadPosRankSum=-0.862;SOR=4.963	GT:AD:DP:GQ:PL	0/1:21,14:35:99:521,0,922
EU153401.1	1157001	.	T	C	571.77	.	AC=1;AF=0.500;AN=2;BaseQRankSum=2.215;ClippingRankSum=0.000;DP=39;ExcessHet=3.0103;FS=22.751;MLEAC=1;MLEAF=0.500;MQ=55.35;MQRankSum=-6.017;QD=14.66;ReadPosRankSum=0.343;SOR=4.863	GT:AD:DP:GQ:PL	0/1:23,16:39:99:600,0,960
EU153401.1	1157002	.	G	A	167.77	.	AC=1;AF=0.500;AN=2;BaseQRankSum=1.698;ClippingRankSum=0.000;DP=39;ExcessHet=3.0103;FS=1.854;MLEAC=1;MLEAF=0.500;MQ=55.35;MQRankSum=-0.210;QD=4.30;ReadPosRankSum=0.055;SOR=0.321	GT:AD:DP:GQ:PL	0/1:32,7:39:99:196,0,1285
EU153401.1	1157004	.	T	C	571.77	.	AC=1;AF=0.500;AN=2;BaseQRankSum=1.907;ClippingRankSum=0.000;DP=40;ExcessHet=3.0103;FS=22.253;MLEAC=1;MLEAF=0.500;MQ=55.47;MQRankSum=-6.105;QD=14.29;ReadPosRankSum=0.838;SOR=4.735	GT:AD:DP:GQ:PL	0/1:24,16:40:99:600,0,960
EU153401.1	1157006	.	C	CCAA	562.73	.	AC=1;AF=0.500;AN=2;BaseQRankSum=2.369;ClippingRankSum=0.000;DP=40;ExcessHet=3.0103;FS=22.253;MLEAC=1;MLEAF=0.500;MQ=55.47;MQRankSum=-6.105;QD=14.07;ReadPosRankSum=0.982;SOR=4.735	GT:AD:DP:GQ:PL	0/1:24,16:40:99:600,0,960
EU153401.1	1157008	.	GGAA	AGAA,G	1007.73	.	AC=1,1;AF=0.500,0.500;AN=2;BaseQRankSum=0.129;ClippingRankSum=0.000;DP=40;ExcessHet=3.0103;FS=5.539;MLEAC=1,1;MLEAF=0.500,0.500;MQ=55.47;MQRankSum=-1.949;QD=26.52;ReadPosRankSum=0.432;SOR=2.303	GT:AD:DP:GQ:PL	1/2:5,17,16:38:99:1045,470,609,416,0,809
EU153401.1	1157017	.	CTTA	C	556.73	.	AC=1;AF=0.500;AN=2;BaseQRankSum=1.909;ClippingRankSum=0.000;DP=41;ExcessHet=3.0103;FS=25.915;MLEAC=1;MLEAF=0.500;MQ=55.59;MQRankSum=-6.191;QD=13.58;ReadPosRankSum=0.094;SOR=5.226	GT:AD:DP:GQ:PL	0/1:25,16:41:99:594,0,1044
EU153401.1	1157024	.	GGA	G	470.73	.	AC=1;AF=0.500;AN=2;BaseQRankSum=-0.345;ClippingRankSum=0.000;DP=39;ExcessHet=3.0103;FS=18.279;MLEAC=1;MLEAF=0.500;MQ=55.35;MQRankSum=-5.497;QD=12.07;ReadPosRankSum=-2.147;SOR=4.368	GT:AD:DP:GQ:PL	0/1:25,14:39:99:508,0,1049
EU153401.1	1157027	.	TCA	T	481.73	.	AC=1;AF=0.500;AN=2;BaseQRankSum=-0.280;ClippingRankSum=0.000;DP=39;ExcessHet=3.0103;FS=21.463;MLEAC=1;MLEAF=0.500;MQ=55.35;MQRankSum=-5.867;QD=13.02;ReadPosRankSum=-1.313;SOR=4.615	GT:AD:DP:GQ:PL	0/1:23,14:37:99:519,0,923
EU153401.1	1157031	.	T	TACACG	476.73	.	AC=1;AF=0.500;AN=2;BaseQRankSum=0.828;ClippingRankSum=0.000;DP=38;ExcessHet=3.0103;FS=18.837;MLEAC=1;MLEAF=0.500;MQ=55.22;MQRankSum=-5.729;QD=13.62;SOR=4.615	GT:AD:DP:GQ:PL	0/1:22,13:35:99:514,0,1006
EU153401.1	1157040	.	A	AAG	366.73	.	AC=1;AF=0.500;AN=2;BaseQRankSum=1.490;ClippingRankSum=0.000;DP=28;ExcessHet=3.0103;FS=6.094;MLEAC=1;MLEAF=0.500;MQ=60.00;MQRankSum=0.000;QD=13.10;ReadPosRankSum=-1.106;SOR=1.065	GT:AD:DP:GQ:PL	0/1:17,11:28:99:404,0,678
EU153401.1	1157060	.	G	A	370.77	.	AC=1;AF=0.500;AN=2;BaseQRankSum=1.809;ClippingRankSum=0.000;DP=31;ExcessHet=3.0103;FS=8.695;MLEAC=1;MLEAF=0.500;MQ=60.00;MQRankSum=0.000;QD=11.96;ReadPosRankSum=-0.667;SOR=1.712	GT:AD:DP:GQ:PL	0/1:20,11:31:99:399,0,849
EU153401.1	1157065	.	T	G	412.77	.	AC=1;AF=0.500;AN=2;BaseQRankSum=0.196;ClippingRankSum=0.000;DP=33;ExcessHet=3.0103;FS=5.501;MLEAC=1;MLEAF=0.500;MQ=60.00;MQRankSum=0.000;QD=12.51;ReadPosRankSum=-0.811;SOR=1.343	GT:AD:DP:GQ:PL	0/1:21,12:33:99:441,0,846
EU153401.1	1157077	.	C	T	499.77	.	AC=1;AF=0.500;AN=2;BaseQRankSum=-1.351;ClippingRankSum=0.000;DP=34;ExcessHet=3.0103;FS=5.287;MLEAC=1;MLEAF=0.500;MQ=60.00;MQRankSum=0.000;QD=14.70;ReadPosRankSum=-1.302;SOR=1.181	GT:AD:DP:GQ:PL	0/1:20,14:34:99:528,0,798
EU153401.1	1157082	.	G	C	499.77	.	AC=1;AF=0.500;AN=2;BaseQRankSum=-0.933;ClippingRankSum=0.000;DP=33;ExcessHet=3.0103;FS=8.039;MLEAC=1;MLEAF=0.500;MQ=60.00;MQRankSum=0.000;QD=15.14;ReadPosRankSum=-0.517;SOR=1.499	GT:AD:DP:GQ:PL	0/1:20,13:33:99:528,0,798
EU153401.1	1157104	.	C	T	472.77	.	AC=1;AF=0.500;AN=2;BaseQRankSum=-1.269;ClippingRankSum=0.000;DP=35;ExcessHet=3.0103;FS=5.153;MLEAC=1;MLEAF=0.500;MQ=60.00;MQRankSum=0.000;QD=13.51;ReadPosRankSum=0.539;SOR=1.215	GT:AD:DP:GQ:PL	0/1:21,14:35:99:501,0,860
EU153401.1	1157176	.	C	A	519.77	.	AC=1;AF=0.500;AN=2;BaseQRankSum=2.241;ClippingRankSum=0.000;DP=27;ExcessHet=3.0103;FS=3.565;MLEAC=1;MLEAF=0.500;MQ=60.00;MQRankSum=0.000;QD=19.25;ReadPosRankSum=0.365;SOR=1.549	GT:AD:DP:GQ:PL	0/1:13,14:27:99:548,0,504
EU153401.1	1157183	.	A	G	478.77	.	AC=1;AF=0.500;AN=2;BaseQRankSum=1.459;ClippingRankSum=0.000;DP=26;ExcessHet=3.0103;FS=1.623;MLEAC=1;MLEAF=0.500;MQ=60.00;MQRankSum=0.000;QD=18.41;ReadPosRankSum=1.335;SOR=1.402	GT:AD:DP:GQ:PL	0/1:13,13:26:99:507,0,507
EU153401.1	1157185	.	G	A	400.77	.	AC=1;AF=0.500;AN=2;BaseQRankSum=-0.898;ClippingRankSum=0.000;DP=26;ExcessHet=3.0103;FS=1.623;MLEAC=1;MLEAF=0.500;MQ=60.00;MQRankSum=0.000;QD=15.41;ReadPosRankSum=-0.950;SOR=0.283	GT:AD:DP:GQ:PL	0/1:13,13:26:99:429,0,507
EU153401.1	1157190	.	TC	T	475.73	.	AC=1;AF=0.500;AN=2;BaseQRankSum=0.706;ClippingRankSum=0.000;DP=24;ExcessHet=3.0103;FS=1.706;MLEAC=1;MLEAF=0.500;MQ=60.00;MQRankSum=0.000;QD=19.82;ReadPosRankSum=0.174;SOR=1.371	GT:AD:DP:GQ:PL	0/1:11,13:24:99:513,0,423
EU153401.1	1157266	.	GACACACAC	G	379.73	.	AC=1;AF=0.500;AN=2;BaseQRankSum=0.000;ClippingRankSum=0.000;DP=45;ExcessHet=3.0103;FS=0.000;MLEAC=1;MLEAF=0.500;MQ=49.65;MQRankSum=1.645;QD=19.99;ReadPosRankSum=1.282;SOR=0.569	GT:AD:DP:GQ:PL	0/1:10,9:19:99:347,0,277
EU153401.1	1157319	.	C	A	266.77	.	AC=1;AF=0.500;AN=2;BaseQRankSum=2.700;ClippingRankSum=0.000;DP=21;ExcessHet=3.0103;FS=1.808;MLEAC=1;MLEAF=0.500;MQ=60.00;MQRankSum=0.000;QD=12.70;ReadPosRankSum=1.159;SOR=1.104	GT:AD:DP:GQ:PL	0/1:13,8:21:99:295,0,443
EU153401.1	1157396	.	T	G	520.77	.	AC=1;AF=0.500;AN=2;BaseQRankSum=-0.905;ClippingRankSum=0.000;DP=27;ExcessHet=3.0103;FS=0.000;MLEAC=1;MLEAF=0.500;MQ=60.00;MQRankSum=0.000;QD=19.29;ReadPosRankSum=-0.826;SOR=0.551	GT:AD:DP:GQ:PL	0/1:13,14:27:99:549,0,504
EU153401.1	1157404	.	C	T	466.77	.	AC=1;AF=0.500;AN=2;BaseQRankSum=-0.836;ClippingRankSum=0.000;DP=29;ExcessHet=3.0103;FS=0.000;MLEAC=1;MLEAF=0.500;MQ=60.00;MQRankSum=0.000;QD=16.10;ReadPosRankSum=0.175;SOR=0.836	GT:AD:DP:GQ:PL	0/1:15,14:29:99:495,0,1004
EU153401.1	1157406	.	G	A	508.77	.	AC=1;AF=0.500;AN=2;BaseQRankSum=-1.436;ClippingRankSum=0.000;DP=44;ExcessHet=3.0103;FS=1.286;MLEAC=1;MLEAF=0.500;MQ=50.38;MQRankSum=3.125;QD=11.56;ReadPosRankSum=3.060;SOR=0.693	GT:AD:DP:GQ:PL	0/1:31,13:44:99:537,0,1001
EU153401.1	1157444	.	A	C	436.77	.	AC=1;AF=0.500;AN=2;BaseQRankSum=1.266;ClippingRankSum=0.000;DP=40;ExcessHet=3.0103;FS=0.000;MLEAC=1;MLEAF=0.500;MQ=51.16;MQRankSum=3.105;QD=10.92;ReadPosRankSum=3.339;SOR=0.610	GT:AD:DP:GQ:PL	0/1:27,13:40:99:465,0,911
EU153401.1	1157462	.	A	G	628.77	.	AC=1;AF=0.500;AN=2;BaseQRankSum=-1.051;ClippingRankSum=0.000;DP=27;ExcessHet=3.0103;FS=0.000;MLEAC=1;MLEAF=0.500;MQ=59.00;MQRankSum=1.381;QD=23.29;ReadPosRankSum=-0.756;SOR=0.916	GT:AD:DP:GQ:PL	0/1:10,17:27:99:657,0,348
EU153401.1	1157505	.	G	A	274.77	.	AC=1;AF=0.500;AN=2;BaseQRankSum=0.890;ClippingRankSum=0.000;DP=64;ExcessHet=3.0103;FS=5.412;MLEAC=1;MLEAF=0.500;MQ=51.57;MQRankSum=-4.575;QD=5.61;ReadPosRankSum=-2.192;SOR=1.708	GT:AD:DP:GQ:PL	0/1:39,10:49:99:303,0,1608
EU153401.1	1157510	.	A	AC	55.73	.	AC=1;AF=0.500;AN=2;BaseQRankSum=1.342;ClippingRankSum=0.000;DP=63;ExcessHet=3.0103;FS=8.485;MLEAC=1;MLEAF=0.500;MQ=51.73;MQRankSum=-3.259;QD=1.33;ReadPosRankSum=-2.549;SOR=2.914	GT:AD:DP:GQ:PL	0/1:37,5:42:93:93,0,1623
EU153401.1	1157511	.	A	AGTC	55.73	.	AC=1;AF=0.500;AN=2;BaseQRankSum=1.342;ClippingRankSum=0.000;DP=63;ExcessHet=3.0103;FS=8.215;MLEAC=1;MLEAF=0.500;MQ=51.73;MQRankSum=-3.259;QD=1.33;ReadPosRankSum=-2.592;SOR=2.712	GT:AD:DP:GQ:PL	0/1:37,5:42:93:93,0,1623
EU153401.1	1157520	.	C	T	145.77	.	AC=1;AF=0.500;AN=2;BaseQRankSum=0.454;ClippingRankSum=0.000;DP=61;ExcessHet=3.0103;FS=14.409;MLEAC=1;MLEAF=0.500;MQ=51.75;MQRankSum=-4.059;QD=3.17;ReadPosRankSum=-3.569;SOR=3.694	GT:AD:DP:GQ:PL	0/1:39,7:46:99:174,0,1659
EU153401.1	1157521	.	A	G	145.77	.	AC=1;AF=0.500;AN=2;BaseQRankSum=1.519;ClippingRankSum=0.000;DP=61;ExcessHet=3.0103;FS=14.409;MLEAC=1;MLEAF=0.500;MQ=51.75;MQRankSum=-4.059;QD=3.17;ReadPosRankSum=-3.585;SOR=3.694	GT:AD:DP:GQ:PL	0/1:39,7:46:99:174,0,1659
EU153401.1	1157526	.	C	G	277.77	.	AC=1;AF=0.500;AN=2;BaseQRankSum=1.984;ClippingRankSum=0.000;DP=61;ExcessHet=3.0103;FS=1.421;MLEAC=1;MLEAF=0.500;MQ=52.69;MQRankSum=-5.391;QD=6.04;ReadPosRankSum=-1.297;SOR=0.446	GT:AD:DP:GQ:PL	0/1:37,9:46:99:306,0,1566
EU153401.1	1157529	.	T	C	103.77	.	AC=1;AF=0.500;AN=2;BaseQRankSum=1.702;ClippingRankSum=0.000;DP=60;ExcessHet=3.0103;FS=1.792;MLEAC=1;MLEAF=0.500;MQ=52.63;MQRankSum=-4.068;QD=2.36;ReadPosRankSum=-1.239;SOR=0.307	GT:AD:DP:GQ:PL	0/1:38,6:44:99:132,0,1662
EU153401.1	1157534	.	G	A	656.73	.	AC=1;AF=0.500;AN=2;BaseQRankSum=-1.980;ClippingRankSum=0.000;DP=55;ExcessHet=3.0103;FS=1.331;MLEAC=1;MLEAF=0.500;MQ=52.28;MQRankSum=2.236;QD=18.24;ReadPosRankSum=-1.136;SOR=1.144	GT:AD:DP:GQ:PL	0/1:17,19:36:99:694,0,1003
EU153401.1	1157543	.	T	G	737.73	.	AC=1;AF=0.500;AN=2;BaseQRankSum=-0.282;ClippingRankSum=0.000;DP=61;ExcessHet=3.0103;FS=2.709;MLEAC=1;MLEAF=0.500;MQ=52.67;MQRankSum=1.955;QD=17.99;ReadPosRankSum=0.809;SOR=0.914	GT:AD:DP:GQ:PL	0/1:22,19:41:99:775,0,1039
EU153401.1	1157544	.	G	T	706.73	.	AC=1;AF=0.500;AN=2;BaseQRankSum=-0.537;ClippingRankSum=0.000;DP=61;ExcessHet=3.0103;FS=4.420;MLEAC=1;MLEAF=0.500;MQ=52.67;MQRankSum=2.493;QD=16.06;ReadPosRankSum=0.132;SOR=0.811	GT:AD:DP:GQ:PL	0/1:25,19:44:99:744,0,1168
EU153401.1	1157550	.	G	A	697.77	.	AC=1;AF=0.500;AN=2;BaseQRankSum=-0.456;ClippingRankSum=0.000;DP=62;ExcessHet=3.0103;FS=4.388;MLEAC=1;MLEAF=0.500;MQ=52.80;MQRankSum=2.109;QD=16.23;ReadPosRankSum=0.196;SOR=0.840	GT:AD:DP:GQ:PL	0/1:24,19:43:99:726,0,1129
EU153401.1	1157552	.	A	T	463.77	.	AC=1;AF=0.500;AN=2;BaseQRankSum=-1.128;ClippingRankSum=0.000;DP=62;ExcessHet=3.0103;FS=0.000;MLEAC=1;MLEAF=0.500;MQ=53.22;MQRankSum=2.316;QD=9.87;ReadPosRankSum=0.941;SOR=0.804	GT:AD:DP:GQ:PL	0/1:30,17:47:99:492,0,1248
EU153401.1	1157599	.	TG	T	855.73	.	AC=1;AF=0.500;AN=2;BaseQRankSum=-0.136;ClippingRankSum=0.000;DP=45;ExcessHet=3.0103;FS=0.000;MLEAC=1;MLEAF=0.500;MQ=56.67;MQRankSum=0.000;QD=22.52;ReadPosRankSum=0.518;SOR=0.874	GT:AD:DP:GQ:PL	0/1:16,22:38:99:893,0,589
EU153401.1	1157617	.	C	T	763.77	.	AC=1;AF=0.500;AN=2;BaseQRankSum=0.333;ClippingRankSum=0.000;DP=36;ExcessHet=3.0103;FS=1.301;MLEAC=1;MLEAF=0.500;MQ=59.54;MQRankSum=0.000;QD=21.82;ReadPosRankSum=0.584;SOR=0.974	GT:AD:DP:GQ:PL	0/1:15,20:35:99:792,0,607
EU153401.1	1157618	.	T	C	766.77	.	AC=1;AF=0.500;AN=2;BaseQRankSum=0.905;ClippingRankSum=0.000;DP=35;ExcessHet=3.0103;FS=1.301;MLEAC=1;MLEAF=0.500;MQ=60.00;MQRankSum=0.000;QD=21.91;ReadPosRankSum=0.634;SOR=0.974	GT:AD:DP:GQ:PL	0/1:15,20:35:99:795,0,570
EU153401.1	1157620	.	T	G	763.77	.	AC=1;AF=0.500;AN=2;BaseQRankSum=0.487;ClippingRankSum=0.000;DP=33;ExcessHet=3.0103;FS=0.000;MLEAC=1;MLEAF=0.500;MQ=60.00;MQRankSum=0.000;QD=23.14;ReadPosRankSum=-0.018;SOR=0.955	GT:AD:DP:GQ:PL	0/1:13,20:33:99:792,0,612
EU153401.1	1157626	.	T	C	769.77	.	AC=1;AF=0.500;AN=2;BaseQRankSum=0.577;ClippingRankSum=0.000;DP=32;ExcessHet=3.0103;FS=1.440;MLEAC=1;MLEAF=0.500;MQ=60.00;MQRankSum=0.000;QD=24.06;ReadPosRankSum=-0.311;SOR=1.127	GT:AD:DP:GQ:PL	0/1:12,20:32:99:798,0,528
EU153401.1	1157643	.	C	T	722.77	.	AC=1;AF=0.500;AN=2;BaseQRankSum=-1.215;ClippingRankSum=0.000;DP=36;ExcessHet=3.0103;FS=2.987;MLEAC=1;MLEAF=0.500;MQ=60.00;MQRankSum=0.000;QD=20.08;ReadPosRankSum=0.605;SOR=1.003	GT:AD:DP:GQ:PL	0/1:16,20:36:99:751,0,609
EU153401.1	1157681	.	C	T	541.77	.	AC=1;AF=0.500;AN=2;BaseQRankSum=-1.552;ClippingRankSum=0.000;DP=40;ExcessHet=3.0103;FS=2.780;MLEAC=1;MLEAF=0.500;MQ=60.00;MQRankSum=0.000;QD=13.54;ReadPosRankSum=-0.081;SOR=0.863	GT:AD:DP:GQ:PL	0/1:21,19:40:99:570,0,740
EU153401.1	1157760	.	T	A	411.77	.	AC=1;AF=0.500;AN=2;BaseQRankSum=-0.115;ClippingRankSum=0.000;DP=37;ExcessHet=3.0103;FS=3.155;MLEAC=1;MLEAF=0.500;MQ=58.63;MQRankSum=0.000;QD=12.11;ReadPosRankSum=0.704;SOR=0.542	GT:AD:DP:GQ:PL	0/1:21,13:34:99:440,0,782
EU153401.1	1157788	.	A	G	640.77	.	AC=1;AF=0.500;AN=2;BaseQRankSum=-0.612;ClippingRankSum=0.000;DP=40;ExcessHet=3.0103;FS=7.118;MLEAC=1;MLEAF=0.500;MQ=60.00;MQRankSum=0.000;QD=16.02;ReadPosRankSum=-0.862;SOR=0.157	GT:AD:DP:GQ:PL	0/1:22,18:40:99:669,0,4528
EU153401.1	1157799	.	T	C	619.77	.	AC=1;AF=0.500;AN=2;BaseQRankSum=-0.312;ClippingRankSum=0.000;DP=38;ExcessHet=3.0103;FS=1.293;MLEAC=1;MLEAF=0.500;MQ=60.00;MQRankSum=0.000;QD=16.31;ReadPosRankSum=-0.282;SOR=0.446	GT:AD:DP:GQ:PL	0/1:22,16:38:99:648,0,5361
EU153401.1	1157822	.	C	T	625.77	.	AC=1;AF=0.500;AN=2;BaseQRankSum=-0.537;ClippingRankSum=0.000;DP=37;ExcessHet=3.0103;FS=0.000;MLEAC=1;MLEAF=0.500;MQ=60.00;MQRankSum=0.000;QD=16.91;ReadPosRankSum=-1.474;SOR=0.839	GT:AD:DP:GQ:PL	0/1:20,17:37:99:654,0,5529
EU153401.1	1157827	.	C	T	586.77	.	AC=1;AF=0.500;AN=2;BaseQRankSum=0.088;ClippingRankSum=0.000;DP=33;ExcessHet=3.0103;FS=0.000;MLEAC=1;MLEAF=0.500;MQ=60.00;MQRankSum=0.000;QD=17.78;ReadPosRankSum=-0.792;SOR=0.657	GT:AD:DP:GQ:PL	0/1:19,14:33:99:615,0,5427
EU153401.1	1157832	.	G	A	505.77	.	AC=1;AF=0.500;AN=2;BaseQRankSum=-0.231;ClippingRankSum=0.000;DP=32;ExcessHet=3.0103;FS=0.000;MLEAC=1;MLEAF=0.500;MQ=60.00;MQRankSum=0.000;QD=15.81;ReadPosRankSum=-0.388;SOR=0.745	GT:AD:DP:GQ:PL	0/1:18,14:32:99:534,0,5297
EU153401.1	1157842	.	T	C	418.77	.	AC=1;AF=0.500;AN=2;BaseQRankSum=1.407;ClippingRankSum=0.000;DP=31;ExcessHet=3.0103;FS=0.000;MLEAC=1;MLEAF=0.500;MQ=59.46;MQRankSum=0.000;QD=13.96;ReadPosRankSum=1.488;SOR=0.754	GT:AD:DP:GQ:PL	0/1:19,11:30:99:447,0,5374
EU153401.1	1157856	.	C	T	492.77	.	AC=1;AF=0.500;AN=2;BaseQRankSum=2.660;ClippingRankSum=0.000;DP=36;ExcessHet=3.0103;FS=0.000;MLEAC=1;MLEAF=0.500;MQ=59.54;MQRankSum=0.000;QD=14.08;ReadPosRankSum=1.639;SOR=0.836	GT:AD:DP:GQ:PL	0/1:22,13:35:99:521,0,5146
EU153401.1	1157859	.	T	A	492.77	.	AC=1;AF=0.500;AN=2;BaseQRankSum=2.735;ClippingRankSum=0.000;DP=37;ExcessHet=3.0103;FS=0.000;MLEAC=1;MLEAF=0.500;MQ=59.55;MQRankSum=0.000;QD=13.69;ReadPosRankSum=1.199;SOR=0.693	GT:AD:DP:GQ:PL	0/1:22,14:36:99:521,0,5146
EU153401.1	1157906	.	G	A	757.77	.	AC=1;AF=0.500;AN=2;BaseQRankSum=-0.525;ClippingRankSum=0.000;DP=47;ExcessHet=3.0103;FS=6.232;MLEAC=1;MLEAF=0.500;MQ=59.29;MQRankSum=0.000;QD=16.84;ReadPosRankSum=-1.067;SOR=0.733	GT:AD:DP:GQ:PL	0/1:24,21:45:99:786,0,926
EU153401.1	1157918	.	C	T	760.77	.	AC=1;AF=0.500;AN=2;BaseQRankSum=-0.351;ClippingRankSum=0.000;DP=46;ExcessHet=3.0103;FS=9.032;MLEAC=1;MLEAF=0.500;MQ=59.27;MQRankSum=0.000;QD=17.29;ReadPosRankSum=-1.020;SOR=0.493	GT:AD:DP:GQ:PL	0/1:24,20:44:99:789,0,918
EU153401.1	1157944	.	T	G	481.77	.	AC=1;AF=0.500;AN=2;BaseQRankSum=-0.361;ClippingRankSum=0.000;DP=42;ExcessHet=3.0103;FS=2.824;MLEAC=1;MLEAF=0.500;MQ=59.20;MQRankSum=0.000;QD=12.04;ReadPosRankSum=-0.553;SOR=0.330	GT:AD:DP:GQ:PL	0/1:24,16:40:99:510,0,848
EU153401.1	1157989	.	T	C	760.77	.	AC=1;AF=0.500;AN=2;BaseQRankSum=-0.932;ClippingRankSum=0.000;DP=47;ExcessHet=3.0103;FS=0.000;MLEAC=1;MLEAF=0.500;MQ=59.29;MQRankSum=0.000;QD=16.91;ReadPosRankSum=0.080;SOR=0.628	GT:AD:DP:GQ:PL	0/1:24,21:45:99:789,0,938
EU153401.1	1157994	.	G	A	805.77	.	AC=1;AF=0.500;AN=2;BaseQRankSum=0.168;ClippingRankSum=0.000;DP=46;ExcessHet=3.0103;FS=0.000;MLEAC=1;MLEAF=0.500;MQ=59.27;MQRankSum=0.000;QD=18.31;ReadPosRankSum=0.141;SOR=0.700	GT:AD:DP:GQ:PL	0/1:23,21:44:99:834,0,900
EU153401.1	1158023	.	C	T	675.77	.	AC=1;AF=0.500;AN=2;BaseQRankSum=-0.942;ClippingRankSum=0.000;DP=40;ExcessHet=3.0103;FS=1.243;MLEAC=1;MLEAF=0.500;MQ=60.00;MQRankSum=0.000;QD=16.89;ReadPosRankSum=0.109;SOR=0.726	GT:AD:DP:GQ:PL	0/1:18,22:40:99:704,0,605
EU153401.1	1158086	.	C	T	631.77	.	AC=1;AF=0.500;AN=2;BaseQRankSum=0.166;ClippingRankSum=0.000;DP=35;ExcessHet=3.0103;FS=4.982;MLEAC=1;MLEAF=0.500;MQ=60.00;MQRankSum=0.000;QD=18.05;ReadPosRankSum=-2.254;SOR=0.848	GT:AD:DP:GQ:PL	0/1:18,17:35:99:660,0,705
EU153401.1	1158092	.	G	T	628.77	.	AC=1;AF=0.500;AN=2;BaseQRankSum=0.730;ClippingRankSum=0.000;DP=35;ExcessHet=3.0103;FS=4.982;MLEAC=1;MLEAF=0.500;MQ=60.00;MQRankSum=0.000;QD=17.96;ReadPosRankSum=-4.129;SOR=0.848	GT:AD:DP:GQ:PL	0/1:18,17:35:99:657,0,747
EU153401.1	1158108	.	T	G	692.77	.	AC=1;AF=0.500;AN=2;DP=19;ExcessHet=3.0103;FS=0.000;MLEAC=1;MLEAF=0.500;MQ=60.00;QD=26.82;SOR=0.914	GT:AD:DP:GQ:PL	0/1:0,18:18:71:721,0,71
EU153401.1	1158127	.	C	G	811.77	.	AC=2;AF=1.00;AN=2;DP=20;ExcessHet=3.0103;FS=0.000;MLEAC=2;MLEAF=1.00;MQ=60.00;QD=23.15;SOR=1.127	GT:AD:DP:GQ:PL	1/1:0,20:20:60:840,60,0
EU153401.1	1158167	.	G	C	985.77	.	AC=2;AF=1.00;AN=2;DP=23;ExcessHet=3.0103;FS=0.000;MLEAC=2;MLEAF=1.00;MQ=60.00;QD=32.08;SOR=0.776	GT:AD:DP:GQ:PL	1/1:0,23:23:69:1014,69,0
EU153401.1	1158192	.	C	T	961.77	.	AC=2;AF=1.00;AN=2;DP=22;ExcessHet=3.0103;FS=0.000;MLEAC=2;MLEAF=1.00;MQ=60.00;QD=20.28;SOR=0.874	GT:AD:DP:GQ:PL	1/1:0,22:22:66:990,66,0
EU153401.1	1158205	.	G	C	916.77	.	AC=2;AF=1.00;AN=2;DP=21;ExcessHet=3.0103;FS=0.000;MLEAC=2;MLEAF=1.00;MQ=60.00;QD=33.38;SOR=1.230	GT:AD:DP:GQ:PL	1/1:0,21:21:63:945,63,0
EU153401.1	1158214	.	A	G	940.77	.	AC=2;AF=1.00;AN=2;DP=20;ExcessHet=3.0103;FS=0.000;MLEAC=2;MLEAF=1.00;MQ=60.00;QD=32.50;SOR=0.892	GT:AD:DP:GQ:PL	1/1:0,20:20:66:969,66,0
EU153401.1	1158219	.	G	T	895.77	.	AC=2;AF=1.00;AN=2;DP=20;ExcessHet=3.0103;FS=0.000;MLEAC=2;MLEAF=1.00;MQ=60.00;QD=28.49;SOR=0.892	GT:AD:DP:GQ:PL	1/1:0,20:20:63:924,63,0
EU153401.1	1158247	.	T	C	810.77	.	AC=2;AF=1.00;AN=2;DP=20;ExcessHet=3.0103;FS=0.000;MLEAC=2;MLEAF=1.00;MQ=60.00;QD=28.99;SOR=0.693	GT:AD:DP:GQ:PL	1/1:0,20:20:60:839,60,0
EU153401.1	1158336	.	CAAAAAAA	C	954.73	.	AC=1;AF=0.500;AN=2;BaseQRankSum=0.247;ClippingRankSum=0.000;DP=68;ExcessHet=3.0103;FS=5.452;MLEAC=1;MLEAF=0.500;MQ=47.78;MQRankSum=5.231;QD=34.10;ReadPosRankSum=2.958;SOR=1.033	GT:AD:DP:GQ:PL	0/1:4,24:28:96:992,0,96
EU153401.1	1158358	.	G	A	1186.77	.	AC=2;AF=1.00;AN=2;DP=66;ExcessHet=3.0103;FS=0.000;MLEAC=2;MLEAF=1.00;MQ=49.53;QD=26.22;SOR=1.528	GT:AD:DP:GQ:PL	1/1:0,27:27:81:1215,81,0
EU153401.1	1158363	.	G	A	1250.77	.	AC=2;AF=1.00;AN=2;DP=50;ExcessHet=3.0103;FS=0.000;MLEAC=2;MLEAF=1.00;MQ=52.59;QD=27.42;SOR=1.460	GT:AD:DP:GQ:PL	1/1:0,29:29:87:1279,87,0
EU153401.1	1158393	.	G	C	1051.77	.	AC=2;AF=1.00;AN=2;DP=25;ExcessHet=3.0103;FS=0.000;MLEAC=2;MLEAF=1.00;MQ=60.00;QD=26.95;SOR=1.136	GT:AD:DP:GQ:PL	1/1:0,25:25:34:1080,34,0
EU153401.1	1158395	.	A	G	1051.77	.	AC=2;AF=1.00;AN=2;BaseQRankSum=-0.320;ClippingRankSum=0.000;DP=26;ExcessHet=3.0103;FS=0.000;MLEAC=2;MLEAF=1.00;MQ=60.00;MQRankSum=0.000;QD=31.55;ReadPosRankSum=1.601;SOR=0.425	GT:AD:DP:GQ:PL	1/1:1,25:26:34:1080,34,0
EU153401.1	1158583	.	C	A	777.77	.	AC=2;AF=1.00;AN=2;DP=18;ExcessHet=3.0103;FS=0.000;MLEAC=2;MLEAF=1.00;MQ=60.00;QD=34.05;SOR=0.693	GT:AD:DP:GQ:PL	1/1:0,18:18:54:806,54,0
EU153401.1	1158911	.	T	C	1055.77	.	AC=2;AF=1.00;AN=2;DP=26;ExcessHet=3.0103;FS=0.000;MLEAC=2;MLEAF=1.00;MQ=60.00;QD=29.39;SOR=1.022	GT:AD:DP:GQ:PL	1/1:0,26:26:78:1084,78,0
EU153401.1	1159003	.	A	G	576.77	.	AC=1;AF=0.500;AN=2;BaseQRankSum=1.003;ClippingRankSum=0.000;DP=52;ExcessHet=3.0103;FS=14.815;MLEAC=1;MLEAF=0.500;MQ=59.54;MQRankSum=-3.068;QD=11.09;ReadPosRankSum=0.651;SOR=2.570	GT:AD:DP:GQ:PL	0/1:36,16:52:99:605,0,1779
EU153401.1	1159004	.	C	A	576.77	.	AC=1;AF=0.500;AN=2;BaseQRankSum=2.189;ClippingRankSum=0.000;DP=52;ExcessHet=3.0103;FS=14.815;MLEAC=1;MLEAF=0.500;MQ=59.54;MQRankSum=-3.068;QD=11.09;ReadPosRankSum=0.788;SOR=2.570	GT:AD:DP:GQ:PL	0/1:36,16:52:99:605,0,1779
EU153401.1	1159013	.	C	T	614.77	.	AC=1;AF=0.500;AN=2;BaseQRankSum=2.031;ClippingRankSum=0.000;DP=53;ExcessHet=3.0103;FS=11.197;MLEAC=1;MLEAF=0.500;MQ=59.33;MQRankSum=-3.570;QD=11.60;ReadPosRankSum=0.186;SOR=2.292	GT:AD:DP:GQ:PL	0/1:35,18:53:99:643,0,2100
EU153401.1	1159023	.	C	A	606.73	.	AC=1;AF=0.500;AN=2;BaseQRankSum=0.752;ClippingRankSum=0.000;DP=54;ExcessHet=3.0103;FS=17.505;MLEAC=1;MLEAF=0.500;MQ=59.26;MQRankSum=-3.948;QD=11.24;ReadPosRankSum=0.838;SOR=2.822	GT:AD:DP:GQ:PL	0/1:36,18:54:99:644,0,2100
EU153401.1	1159030	.	C	T	597.77	.	AC=1;AF=0.500;AN=2;BaseQRankSum=0.370;ClippingRankSum=0.000;DP=58;ExcessHet=3.0103;FS=17.339;MLEAC=1;MLEAF=0.500;MQ=58.94;MQRankSum=-3.425;QD=10.31;ReadPosRankSum=2.247;SOR=2.561	GT:AD:DP:GQ:PL	0/1:42,16:58:99:626,0,2352
EU153401.1	1159032	.	C	T	513.77	.	AC=1;AF=0.500;AN=2;BaseQRankSum=0.645;ClippingRankSum=0.000;DP=59;ExcessHet=3.0103;FS=16.897;MLEAC=1;MLEAF=0.500;MQ=58.95;MQRankSum=-3.476;QD=8.71;ReadPosRankSum=2.255;SOR=2.566	GT:AD:DP:GQ:PL	0/1:43,16:59:99:542,0,2358
EU153401.1	1159036	.	T	C	516.77	.	AC=1;AF=0.500;AN=2;BaseQRankSum=0.954;ClippingRankSum=0.000;DP=60;ExcessHet=3.0103;FS=14.416;MLEAC=1;MLEAF=0.500;MQ=58.97;MQRankSum=-4.507;QD=8.91;ReadPosRankSum=1.954;SOR=2.571	GT:AD:DP:GQ:PL	0/1:42,16:58:99:545,0,2315
EU153401.1	1159037	.	A	G	510.77	.	AC=1;AF=0.500;AN=2;BaseQRankSum=0.456;ClippingRankSum=0.000;DP=60;ExcessHet=3.0103;FS=17.239;MLEAC=1;MLEAF=0.500;MQ=58.97;MQRankSum=-3.526;QD=8.51;ReadPosRankSum=2.098;SOR=2.562	GT:AD:DP:GQ:PL	0/1:44,16:60:99:539,0,2400
EU153401.1	1159045	.	A	AG	588.73	.	AC=1;AF=0.500;AN=2;BaseQRankSum=-0.210;ClippingRankSum=0.000;DP=58;ExcessHet=3.0103;FS=13.822;MLEAC=1;MLEAF=0.500;MQ=58.94;MQRankSum=-3.241;QD=10.15;ReadPosRankSum=1.179;SOR=2.136	GT:AD:DP:GQ:PL	0/1:41,17:58:99:626,0,2352
EU153401.1	1159048	.	A	G	690.77	.	AC=1;AF=0.500;AN=2;BaseQRankSum=0.357;ClippingRankSum=0.000;DP=59;ExcessHet=3.0103;FS=7.690;MLEAC=1;MLEAF=0.500;MQ=58.95;MQRankSum=-4.481;QD=11.71;ReadPosRankSum=0.240;SOR=1.302	GT:AD:DP:GQ:PL	0/1:39,20:59:99:719,0,2220
EU153401.1	1159050	.	A	T	600.73	.	AC=1;AF=0.500;AN=2;BaseQRankSum=-0.081;ClippingRankSum=0.000;DP=59;ExcessHet=3.0103;FS=12.820;MLEAC=1;MLEAF=0.500;MQ=58.95;MQRankSum=-4.097;QD=10.54;ReadPosRankSum=0.301;SOR=1.801	GT:AD:DP:GQ:PL	0/1:39,18:57:99:638,0,2184
EU153401.1	1159051	.	GA	G	594.73	.	AC=1;AF=0.500;AN=2;BaseQRankSum=0.103;ClippingRankSum=0.000;DP=59;ExcessHet=3.0103;FS=13.277;MLEAC=1;MLEAF=0.500;MQ=58.95;MQRankSum=-3.119;QD=10.08;ReadPosRankSum=0.264;SOR=1.786	GT:AD:DP:GQ:PL	0/1:41,18:59:99:632,0,2268
EU153401.1	1159055	.	T	C	600.73	.	AC=1;AF=0.500;AN=2;BaseQRankSum=-0.767;ClippingRankSum=0.000;DP=58;ExcessHet=3.0103;FS=10.712;MLEAC=1;MLEAF=0.500;MQ=58.94;MQRankSum=-4.048;QD=10.73;ReadPosRankSum=-0.430;SOR=1.811	GT:AD:DP:GQ:PL	0/1:38,18:56:99:638,0,2184
EU153401.1	1159068	.	G	C	21.80	.	AC=1;AF=0.500;AN=2;BaseQRankSum=0.866;ClippingRankSum=0.000;DP=56;ExcessHet=3.0103;FS=0.000;MLEAC=1;MLEAF=0.500;MQ=58.90;MQRankSum=-2.190;QD=0.39;ReadPosRankSum=-2.412;SOR=0.622	GT:AD:DP:GQ:PL	0/1:52,4:56:50:50,0,2811
EU153401.1	1159070	.	G	C	721.77	.	AC=1;AF=0.500;AN=2;BaseQRankSum=0.283;ClippingRankSum=0.000;DP=58;ExcessHet=3.0103;FS=9.720;MLEAC=1;MLEAF=0.500;MQ=58.94;MQRankSum=-4.264;QD=12.44;ReadPosRankSum=-2.054;SOR=1.414	GT:AD:DP:GQ:PL	0/1:37,21:58:99:750,0,1945
EU153401.1	1159071	.	T	G	18.82	.	AC=1;AF=0.500;AN=2;BaseQRankSum=0.951;ClippingRankSum=0.000;DP=58;ExcessHet=3.0103;FS=0.000;MLEAC=1;MLEAF=0.500;MQ=58.94;MQRankSum=-1.825;QD=0.32;ReadPosRankSum=-2.519;SOR=0.976	GT:AD:DP:GQ:PL	0/1:53,5:58:47:47,0,2853
EU153401.1	1159077	.	C	T	727.77	.	AC=1;AF=0.500;AN=2;BaseQRankSum=0.477;ClippingRankSum=0.000;DP=54;ExcessHet=3.0103;FS=10.369;MLEAC=1;MLEAF=0.500;MQ=58.86;MQRankSum=-4.210;QD=13.48;ReadPosRankSum=-3.407;SOR=1.655	GT:AD:DP:GQ:PL	0/1:34,20:54:99:756,0,1862
EU153401.1	1159078	.	A	G	769.77	.	AC=1;AF=0.500;AN=2;BaseQRankSum=0.152;ClippingRankSum=0.000;DP=53;ExcessHet=3.0103;FS=8.218;MLEAC=1;MLEAF=0.500;MQ=58.83;MQRankSum=-4.326;QD=14.52;ReadPosRankSum=-3.219;SOR=1.535	GT:AD:DP:GQ:PL	0/1:34,19:53:99:798,0,1879
EU153401.1	1159079	.	G	A	564.77	.	AC=1;AF=0.500;AN=2;BaseQRankSum=-0.386;ClippingRankSum=0.000;DP=53;ExcessHet=3.0103;FS=8.908;MLEAC=1;MLEAF=0.500;MQ=58.83;MQRankSum=-3.564;QD=10.66;ReadPosRankSum=-1.469;SOR=1.720	GT:AD:DP:GQ:PL	0/1:39,14:53:99:593,0,2104
EU153401.1	1159085	.	T	G	18.82	.	AC=1;AF=0.500;AN=2;BaseQRankSum=0.850;ClippingRankSum=0.000;DP=54;ExcessHet=3.0103;FS=1.783;MLEAC=1;MLEAF=0.500;MQ=58.75;MQRankSum=-1.587;QD=0.35;ReadPosRankSum=-2.837;SOR=0.943	GT:AD:DP:GQ:PL	0/1:49,5:54:47:47,0,2662
EU153401.1	1159086	.	A	G	696.77	.	AC=1;AF=0.500;AN=2;BaseQRankSum=-0.070;ClippingRankSum=0.000;DP=56;ExcessHet=3.0103;FS=3.945;MLEAC=1;MLEAF=0.500;MQ=58.79;MQRankSum=-4.601;QD=12.44;ReadPosRankSum=-3.440;SOR=1.009	GT:AD:DP:GQ:PL	0/1:36,20:56:99:725,0,1895
EU153401.1	1159088	.	G	C	21.80	.	AC=1;AF=0.500;AN=2;BaseQRankSum=0.814;ClippingRankSum=0.000;DP=58;ExcessHet=3.0103;FS=0.000;MLEAC=1;MLEAF=0.500;MQ=58.84;MQRankSum=-1.685;QD=0.38;ReadPosRankSum=-2.384;SOR=0.996	GT:AD:DP:GQ:PL	0/1:53,5:58:50:50,0,2570
EU153401.1	1159089	.	C	T	471.77	.	AC=1;AF=0.500;AN=2;BaseQRankSum=-0.421;ClippingRankSum=0.000;DP=58;ExcessHet=3.0103;FS=2.599;MLEAC=1;MLEAF=0.500;MQ=58.84;MQRankSum=-4.023;QD=8.13;ReadPosRankSum=-2.036;SOR=1.032	GT:AD:DP:GQ:PL	0/1:43,15:58:99:500,0,2120
EU153401.1	1159092	.	C	T	18.82	.	AC=1;AF=0.500;AN=2;BaseQRankSum=1.013;ClippingRankSum=0.000;DP=58;ExcessHet=3.0103;FS=0.000;MLEAC=1;MLEAF=0.500;MQ=58.84;MQRankSum=-1.685;QD=0.32;ReadPosRankSum=-1.047;SOR=0.996	GT:AD:DP:GQ:PL	0/1:53,5:58:47:47,0,2612
EU153401.1	1159335	.	C	A	1411.77	.	AC=2;AF=1.00;AN=2;DP=31;ExcessHet=3.0103;FS=0.000;MLEAC=2;MLEAF=1.00;MQ=60.00;QD=27.43;SOR=1.214	GT:AD:DP:GQ:PL	1/1:0,31:31:96:1440,96,0
EU153401.1	1159336	.	T	TG	1402.73	.	AC=2;AF=1.00;AN=2;DP=31;ExcessHet=3.0103;FS=0.000;MLEAC=2;MLEAF=1.00;MQ=60.00;QD=31.21;SOR=1.214	GT:AD:DP:GQ:PL	1/1:0,31:31:96:1440,96,0
EU153401.1	1159344	.	A	G	1276.77	.	AC=2;AF=1.00;AN=2;DP=28;ExcessHet=3.0103;FS=0.000;MLEAC=2;MLEAF=1.00;MQ=60.00;QD=31.38;SOR=1.382	GT:AD:DP:GQ:PL	1/1:0,28:28:87:1305,87,0
EU153401.1	1159348	.	C	G	1276.77	.	AC=2;AF=1.00;AN=2;DP=29;ExcessHet=3.0103;FS=0.000;MLEAC=2;MLEAF=1.00;MQ=60.00;QD=31.18;SOR=1.460	GT:AD:DP:GQ:PL	1/1:0,29:29:87:1305,87,0
EU153401.1	1159356	.	C	A	1321.77	.	AC=2;AF=1.00;AN=2;DP=29;ExcessHet=3.0103;FS=0.000;MLEAC=2;MLEAF=1.00;MQ=60.00;QD=27.58;SOR=1.255	GT:AD:DP:GQ:PL	1/1:0,29:29:90:1350,90,0
EU153401.1	1159365	.	A	G	1280.77	.	AC=2;AF=1.00;AN=2;DP=30;ExcessHet=3.0103;FS=0.000;MLEAC=2;MLEAF=1.00;MQ=59.44;QD=30.12;SOR=1.460	GT:AD:DP:GQ:PL	1/1:0,29:29:90:1309,90,0
EU153401.1	1159395	.	G	A	961.77	.	AC=2;AF=1.00;AN=2;DP=23;ExcessHet=3.0103;FS=0.000;MLEAC=2;MLEAF=1.00;MQ=59.27;QD=30.06;SOR=1.329	GT:AD:DP:GQ:PL	1/1:0,22:22:66:990,66,0
EU153401.1	1159414	.	G	T	1141.77	.	AC=2;AF=1.00;AN=2;DP=27;ExcessHet=3.0103;FS=0.000;MLEAC=2;MLEAF=1.00;MQ=59.38;QD=28.44;SOR=1.022	GT:AD:DP:GQ:PL	1/1:0,26:26:78:1170,78,0
EU153401.1	1159439	.	C	G	916.77	.	AC=2;AF=1.00;AN=2;DP=21;ExcessHet=3.0103;FS=0.000;MLEAC=2;MLEAF=1.00;MQ=59.20;QD=26.77;SOR=0.693	GT:AD:DP:GQ:PL	1/1:0,20:20:63:945,63,0
EU153401.1	1159466	.	C	T	735.77	.	AC=2;AF=1.00;AN=2;DP=17;ExcessHet=3.0103;FS=0.000;MLEAC=2;MLEAF=1.00;MQ=59.01;QD=32.74;SOR=0.941	GT:AD:DP:GQ:PL	1/1:0,16:16:51:764,51,0
EU153401.1	1159475	.	G	A	691.77	.	AC=2;AF=1.00;AN=2;DP=16;ExcessHet=3.0103;FS=0.000;MLEAC=2;MLEAF=1.00;MQ=58.95;QD=28.46;SOR=0.818	GT:AD:DP:GQ:PL	1/1:0,15:15:48:720,48,0
EU153401.1	1159728	.	G	C	961.77	.	AC=2;AF=1.00;AN=2;DP=22;ExcessHet=3.0103;FS=0.000;MLEAC=2;MLEAF=1.00;MQ=60.00;QD=32.42;SOR=0.874	GT:AD:DP:GQ:PL	1/1:0,22:22:66:990,66,0
EU153401.1	1159746	.	A	G	1104.77	.	AC=2;AF=1.00;AN=2;DP=34;ExcessHet=3.0103;FS=0.000;MLEAC=2;MLEAF=1.00;MQ=56.87;QD=24.60;SOR=0.922	GT:AD:DP:GQ:PL	1/1:0,27:27:81:1133,81,0
EU153401.1	1159807	.	G	A	1050.77	.	AC=2;AF=1.00;AN=2;DP=36;ExcessHet=3.0103;FS=0.000;MLEAC=2;MLEAF=1.00;MQ=55.19;QD=31.51;SOR=0.770	GT:AD:DP:GQ:PL	1/1:0,25:25:75:1079,75,0
EU153401.1	1160178	.	A	G	840.77	.	AC=2;AF=1.00;AN=2;DP=23;ExcessHet=3.0103;FS=0.000;MLEAC=2;MLEAF=1.00;MQ=60.00;QD=31.83;SOR=0.963	GT:AD:DP:GQ:PL	1/1:0,23:23:69:869,69,0
EU153401.1	1160253	.	T	C	2175.77	.	AC=2;AF=1.00;AN=2;DP=51;ExcessHet=3.0103;FS=0.000;MLEAC=2;MLEAF=1.00;MQ=58.84;QD=32.47;SOR=1.051	GT:AD:DP:GQ:PL	1/1:0,50:50:99:2204,150,0
EU153401.1	1160254	.	C	T	90.77	.	AC=1;AF=0.500;AN=2;BaseQRankSum=1.309;ClippingRankSum=0.000;DP=51;ExcessHet=3.0103;FS=1.636;MLEAC=1;MLEAF=0.500;MQ=58.84;MQRankSum=-4.750;QD=1.82;ReadPosRankSum=-3.798;SOR=0.402	GT:AD:DP:GQ:PL	0/1:44,6:50:99:119,0,1829
EU153401.1	1160256	.	T	C	626.77	.	AC=1;AF=0.500;AN=2;BaseQRankSum=-1.575;ClippingRankSum=0.000;DP=51;ExcessHet=3.0103;FS=2.454;MLEAC=1;MLEAF=0.500;MQ=58.84;MQRankSum=1.528;QD=12.54;ReadPosRankSum=2.123;SOR=0.388	GT:AD:DP:GQ:PL	0/1:29,21:50:99:655,0,1133
EU153401.1	1160257	.	A	G	87.77	.	AC=1;AF=0.500;AN=2;BaseQRankSum=1.231;ClippingRankSum=0.000;DP=51;ExcessHet=3.0103;FS=1.636;MLEAC=1;MLEAF=0.500;MQ=58.84;MQRankSum=-4.750;QD=1.76;ReadPosRankSum=-3.640;SOR=0.402	GT:AD:DP:GQ:PL	0/1:44,6:50:99:116,0,1871
EU153401.1	1160263	.	C	G	49.77	.	AC=1;AF=0.500;AN=2;BaseQRankSum=1.130;ClippingRankSum=0.000;DP=50;ExcessHet=3.0103;FS=1.966;MLEAC=1;MLEAF=0.500;MQ=59.32;MQRankSum=-2.899;QD=1.02;ReadPosRankSum=-2.736;SOR=1.410	GT:AD:DP:GQ:PL	0/1:44,5:49:78:78,0,1833
EU153401.1	1160269	.	A	G	1168.77	.	AC=1;AF=0.500;AN=2;BaseQRankSum=-1.813;ClippingRankSum=0.000;DP=49;ExcessHet=3.0103;FS=1.129;MLEAC=1;MLEAF=0.500;MQ=59.30;MQRankSum=-0.840;QD=24.35;ReadPosRankSum=-0.489;SOR=0.486	GT:AD:DP:GQ:PL	0/1:21,27:48:99:1197,0,788
EU153401.1	1160270	.	T	C	1167.77	.	AC=1;AF=0.500;AN=2;BaseQRankSum=-2.421;ClippingRankSum=0.000;DP=48;ExcessHet=3.0103;FS=2.508;MLEAC=1;MLEAF=0.500;MQ=59.29;MQRankSum=-0.818;QD=24.85;ReadPosRankSum=-0.523;SOR=0.402	GT:AD:DP:GQ:PL	0/1:20,27:47:99:1196,0,788
EU153401.1	1160272	.	G	C	808.77	.	AC=1;AF=0.500;AN=2;BaseQRankSum=-1.478;ClippingRankSum=0.000;DP=51;ExcessHet=3.0103;FS=2.453;MLEAC=1;MLEAF=0.500;MQ=58.99;MQRankSum=1.295;QD=16.18;ReadPosRankSum=1.528;SOR=0.368	GT:AD:DP:GQ:PL	0/1:28,22:50:99:837,0,1151
EU153401.1	1160274	.	C	G	808.77	.	AC=1;AF=0.500;AN=2;BaseQRankSum=-1.947;ClippingRankSum=0.000;DP=53;ExcessHet=3.0103;FS=3.874;MLEAC=1;MLEAF=0.500;MQ=59.02;MQRankSum=1.273;QD=15.86;ReadPosRankSum=1.766;SOR=0.336	GT:AD:DP:GQ:PL	0/1:29,22:51:99:837,0,1151
EU153401.1	1160284	.	C	T	846.73	.	AC=1;AF=0.500;AN=2;BaseQRankSum=-2.379;ClippingRankSum=0.000;DP=50;ExcessHet=3.0103;FS=4.179;MLEAC=1;MLEAF=0.500;MQ=58.96;MQRankSum=1.291;QD=17.28;ReadPosRankSum=1.224;SOR=0.447	GT:AD:DP:GQ:PL	0/1:27,22:49:99:884,0,1064
EU153401.1	1160285	.	C	A	1206.73	.	AC=1;AF=0.500;AN=2;BaseQRankSum=-2.461;ClippingRankSum=0.000;DP=50;ExcessHet=3.0103;FS=6.254;MLEAC=1;MLEAF=0.500;MQ=58.96;MQRankSum=-1.127;QD=24.63;ReadPosRankSum=-0.230;SOR=0.328	GT:AD:DP:GQ:PL	0/1:19,30:49:99:1244,0,704
EU153401.1	1160292	.	G	C	1158.77	.	AC=1;AF=0.500;AN=2;BaseQRankSum=0.485;ClippingRankSum=0.000;DP=53;ExcessHet=3.0103;FS=3.850;MLEAC=1;MLEAF=0.500;MQ=59.02;MQRankSum=-1.244;QD=22.28;ReadPosRankSum=1.835;SOR=0.459	GT:AD:DP:GQ:PL	0/1:23,29:52:99:1187,0,917
EU153401.1	1160293	.	A	C	165.77	.	AC=1;AF=0.500;AN=2;BaseQRankSum=0.405;ClippingRankSum=0.000;DP=53;ExcessHet=3.0103;FS=0.000;MLEAC=1;MLEAF=0.500;MQ=59.02;MQRankSum=-3.312;QD=3.19;ReadPosRankSum=-0.155;SOR=0.534	GT:AD:DP:GQ:PL	0/1:44,8:52:99:194,0,1949
EU153401.1	1160324	.	A	G	982.77	.	AC=2;AF=1.00;AN=2;DP=32;ExcessHet=3.0103;FS=0.000;MLEAC=2;MLEAF=1.00;MQ=58.95;QD=29.40;SOR=0.836	GT:AD:DP:GQ:PL	1/1:0,28:28:84:1011,84,0
EU153401.1	1160353	.	A	G	959.77	.	AC=2;AF=1.00;AN=2;DP=31;ExcessHet=3.0103;FS=0.000;MLEAC=2;MLEAF=1.00;MQ=58.91;QD=26.51;SOR=0.765	GT:AD:DP:GQ:PL	1/1:0,27:27:81:988,81,0
EU153401.1	1160489	.	AAATGGCCC	A	1132.73	.	AC=2;AF=1.00;AN=2;DP=28;ExcessHet=3.0103;FS=0.000;MLEAC=2;MLEAF=1.00;MQ=59.40;QD=27.81;SOR=1.220	GT:AD:DP:GQ:PL	1/1:0,26:26:78:1170,78,0
EU153401.1	1160507	.	C	T	1231.77	.	AC=2;AF=1.00;AN=2;DP=28;ExcessHet=3.0103;FS=0.000;MLEAC=2;MLEAF=1.00;MQ=60.00;QD=27.13;SOR=1.609	GT:AD:DP:GQ:PL	1/1:0,28:28:84:1260,84,0
EU153401.1	1160537	.	A	G	1374.77	.	AC=2;AF=1.00;AN=2;DP=37;ExcessHet=3.0103;FS=0.000;MLEAC=2;MLEAF=1.00;MQ=59.85;QD=29.34;SOR=1.308	GT:AD:DP:GQ:PL	1/1:0,35:35:99:1403,105,0
EU153401.1	1160623	.	T	A	1750.77	.	AC=2;AF=1.00;AN=2;DP=40;ExcessHet=3.0103;FS=0.000;MLEAC=2;MLEAF=1.00;MQ=60.00;QD=29.21;SOR=1.022	GT:AD:DP:GQ:PL	1/1:0,40:40:99:1779,120,0
EU153401.1	1160632	.	A	C	1751.77	.	AC=2;AF=1.00;AN=2;DP=39;ExcessHet=3.0103;FS=0.000;MLEAC=2;MLEAF=1.00;MQ=60.00;QD=27.09;SOR=0.850	GT:AD:DP:GQ:PL	1/1:0,39:39:99:1780,120,0
EU153401.1	1160652	.	T	C	1571.77	.	AC=2;AF=1.00;AN=2;DP=36;ExcessHet=3.0103;FS=0.000;MLEAC=2;MLEAF=1.00;MQ=60.00;QD=33.12;SOR=0.693	GT:AD:DP:GQ:PL	1/1:0,36:36:99:1600,108,0
EU153401.1	1160752	.	T	A	1303.77	.	AC=2;AF=1.00;AN=2;DP=31;ExcessHet=3.0103;FS=0.000;MLEAC=2;MLEAF=1.00;MQ=60.00;QD=27.66;SOR=1.402	GT:AD:DP:GQ:PL	1/1:0,31:31:93:1332,93,0
EU153401.1	1160790	.	C	T	1305.77	.	AC=2;AF=1.00;AN=2;DP=30;ExcessHet=3.0103;FS=0.000;MLEAC=2;MLEAF=1.00;MQ=60.00;QD=30.56;SOR=0.976	GT:AD:DP:GQ:PL	1/1:0,30:30:90:1334,90,0
EU153401.1	1160827	.	G	A	1105.77	.	AC=2;AF=1.00;AN=2;DP=28;ExcessHet=3.0103;FS=0.000;MLEAC=2;MLEAF=1.00;MQ=60.00;QD=33.26;SOR=0.836	GT:AD:DP:GQ:PL	1/1:0,28:28:84:1134,84,0
EU153401.1	1160886	.	A	C	82.77	.	AC=1;AF=0.500;AN=2;BaseQRankSum=1.048;ClippingRankSum=0.000;DP=22;ExcessHet=3.0103;FS=6.193;MLEAC=1;MLEAF=0.500;MQ=60.00;MQRankSum=0.000;QD=3.76;ReadPosRankSum=-2.659;SOR=2.655	GT:AD:DP:GQ:PL	0/1:19,3:22:99:111,0,786
EU153401.1	1160891	.	T	C	208.77	.	AC=1;AF=0.500;AN=2;BaseQRankSum=1.252;ClippingRankSum=0.000;DP=25;ExcessHet=3.0103;FS=12.436;MLEAC=1;MLEAF=0.500;MQ=60.00;MQRankSum=0.000;QD=8.35;ReadPosRankSum=-3.154;SOR=3.726	GT:AD:DP:GQ:PL	0/1:19,6:25:99:237,0,777
EU153401.1	1160895	.	T	G	289.77	.	AC=1;AF=0.500;AN=2;BaseQRankSum=1.699;ClippingRankSum=0.000;DP=28;ExcessHet=3.0103;FS=15.838;MLEAC=1;MLEAF=0.500;MQ=60.00;MQRankSum=0.000;QD=10.35;ReadPosRankSum=-3.212;SOR=4.427	GT:AD:DP:GQ:PL	0/1:19,9:28:99:318,0,813
EU153401.1	1160896	.	A	T	289.77	.	AC=1;AF=0.500;AN=2;BaseQRankSum=1.699;ClippingRankSum=0.000;DP=28;ExcessHet=3.0103;FS=15.838;MLEAC=1;MLEAF=0.500;MQ=60.00;MQRankSum=0.000;QD=10.35;ReadPosRankSum=-3.030;SOR=4.427	GT:AD:DP:GQ:PL	0/1:19,9:28:99:318,0,813
EU153401.1	1160899	.	C	CAGT	280.73	.	AC=1;AF=0.500;AN=2;BaseQRankSum=1.501;ClippingRankSum=0.000;DP=28;ExcessHet=3.0103;FS=20.081;MLEAC=1;MLEAF=0.500;MQ=60.00;MQRankSum=0.000;QD=10.03;ReadPosRankSum=-2.577;SOR=4.613	GT:AD:DP:GQ:PL	0/1:19,9:28:99:318,0,813
EU153401.1	1160903	.	A	ATCC	367.73	.	AC=1;AF=0.500;AN=2;BaseQRankSum=1.161;ClippingRankSum=0.000;DP=27;ExcessHet=3.0103;FS=20.538;MLEAC=1;MLEAF=0.500;MQ=60.00;MQRankSum=0.000;QD=13.62;ReadPosRankSum=-3.353;SOR=4.802	GT:AD:DP:GQ:PL	0/1:17,10:27:99:405,0,765
EU153401.1	1160909	.	G	C	370.77	.	AC=1;AF=0.500;AN=2;BaseQRankSum=1.644;ClippingRankSum=0.000;DP=30;ExcessHet=3.0103;FS=28.070;MLEAC=1;MLEAF=0.500;MQ=60.00;MQRankSum=0.000;QD=12.36;ReadPosRankSum=-2.180;SOR=4.974	GT:AD:DP:GQ:PL	0/1:19,11:30:99:399,0,849
EU153401.1	1160911	.	C	T	370.77	.	AC=1;AF=0.500;AN=2;BaseQRankSum=1.809;ClippingRankSum=0.000;DP=31;ExcessHet=3.0103;FS=26.758;MLEAC=1;MLEAF=0.500;MQ=60.00;MQRankSum=0.000;QD=11.96;ReadPosRankSum=-1.843;SOR=4.975	GT:AD:DP:GQ:PL	0/1:20,11:31:99:399,0,849
EU153401.1	1160913	.	G	C	412.77	.	AC=1;AF=0.500;AN=2;BaseQRankSum=0.357;ClippingRankSum=0.000;DP=32;ExcessHet=3.0103;FS=23.443;MLEAC=1;MLEAF=0.500;MQ=60.00;MQRankSum=0.000;QD=12.90;ReadPosRankSum=-1.018;SOR=4.976	GT:AD:DP:GQ:PL	0/1:21,11:32:99:441,0,846
EU153401.1	1160993	.	A	G	677.78	.	AC=1;AF=0.500;AN=2;BaseQRankSum=-0.616;ClippingRankSum=0.000;DP=23;ExcessHet=3.0103;FS=7.659;MLEAC=1;MLEAF=0.500;MQ=60.00;MQRankSum=0.000;QD=32.28;ReadPosRankSum=1.618;SOR=1.012	GT:AD:DP:GQ:PL	0/1:2,19:21:27:706,0,27
EU153401.1	1161066	.	G	A	91.77	.	AC=1;AF=0.500;AN=2;BaseQRankSum=1.209;ClippingRankSum=0.000;DP=18;ExcessHet=3.0103;FS=0.000;MLEAC=1;MLEAF=0.500;MQ=60.00;MQRankSum=0.000;QD=5.10;ReadPosRankSum=-2.253;SOR=1.022	GT:AD:DP:GQ:PL	0/1:15,3:18:99:120,0,660
EU153401.1	1161072	.	G	C	17.84	.	AC=1;AF=0.500;AN=2;BaseQRankSum=0.835;ClippingRankSum=0.000;DP=23;ExcessHet=3.0103;FS=0.000;MLEAC=1;MLEAF=0.500;MQ=59.12;MQRankSum=-4.579;QD=0.78;ReadPosRankSum=-2.080;SOR=0.465	GT:AD:DP:GQ:PL	0/1:21,2:23:46:46,0,873
EU153401.1	1161074	.	C	A	14.91	.	AC=1;AF=0.500;AN=2;BaseQRankSum=-0.191;ClippingRankSum=0.000;DP=23;ExcessHet=3.0103;FS=0.000;MLEAC=1;MLEAF=0.500;MQ=58.68;MQRankSum=-4.612;QD=0.65;ReadPosRankSum=-2.606;SOR=0.732	GT:AD:DP:GQ:PL	0/1:20,3:23:43:43,0,915
EU153401.1	1161079	.	C	G	427.77	.	AC=1;AF=0.500;AN=2;BaseQRankSum=1.205;ClippingRankSum=0.000;DP=27;ExcessHet=3.0103;FS=0.000;MLEAC=1;MLEAF=0.500;MQ=58.88;MQRankSum=-2.129;QD=15.84;ReadPosRankSum=-2.816;SOR=0.711	GT:AD:DP:GQ:PL	0/1:16,11:27:99:456,0,636
EU153401.1	1161083	.	A	G	514.77	.	AC=1;AF=0.500;AN=2;BaseQRankSum=0.537;ClippingRankSum=0.000;DP=27;ExcessHet=3.0103;FS=0.000;MLEAC=1;MLEAF=0.500;MQ=58.50;MQRankSum=-2.338;QD=19.07;ReadPosRankSum=-3.103;SOR=0.951	GT:AD:DP:GQ:PL	0/1:15,12:27:99:543,0,588
EU153401.1	1161086	.	A	C	556.77	.	AC=1;AF=0.500;AN=2;BaseQRankSum=0.661;ClippingRankSum=0.000;DP=29;ExcessHet=3.0103;FS=0.000;MLEAC=1;MLEAF=0.500;MQ=57.78;MQRankSum=-2.750;QD=19.20;ReadPosRankSum=-3.189;SOR=0.859	GT:AD:DP:GQ:PL	0/1:15,14:29:99:585,0,585
EU153401.1	1161088	.	A	G	546.77	.	AC=1;AF=0.500;AN=2;BaseQRankSum=1.394;ClippingRankSum=0.000;DP=30;ExcessHet=3.0103;FS=3.312;MLEAC=1;MLEAF=0.500;MQ=57.51;MQRankSum=-3.125;QD=18.23;ReadPosRankSum=-2.746;SOR=1.410	GT:AD:DP:GQ:PL	0/1:16,14:30:99:575,0,711
EU153401.1	1161092	.	A	G	592.77	.	AC=1;AF=0.500;AN=2;BaseQRankSum=2.070;ClippingRankSum=0.000;DP=33;ExcessHet=3.0103;FS=0.000;MLEAC=1;MLEAF=0.500;MQ=57.43;MQRankSum=-3.251;QD=17.96;ReadPosRankSum=-1.983;SOR=0.836	GT:AD:DP:GQ:PL	0/1:17,16:33:99:621,0,666
EU153401.1	1161099	.	T	G	1636.77	.	AC=2;AF=1.00;AN=2;DP=36;ExcessHet=3.0103;FS=0.000;MLEAC=2;MLEAF=1.00;MQ=57.35;QD=31.79;SOR=1.209	GT:AD:DP:GQ:PL	1/1:0,36:36:99:1665,111,0
EU153401.1	1161113	.	T	C	673.77	.	AC=1;AF=0.500;AN=2;BaseQRankSum=2.921;ClippingRankSum=0.000;DP=36;ExcessHet=3.0103;FS=0.000;MLEAC=1;MLEAF=0.500;MQ=57.35;MQRankSum=-3.370;QD=18.72;ReadPosRankSum=-0.904;SOR=0.693	GT:AD:DP:GQ:PL	0/1:18,18:36:99:702,0,702
EU153401.1	1161117	.	G	A	672.77	.	AC=1;AF=0.500;AN=2;BaseQRankSum=-2.704;ClippingRankSum=0.000;DP=35;ExcessHet=3.0103;FS=0.000;MLEAC=1;MLEAF=0.500;MQ=57.28;MQRankSum=3.330;QD=19.22;ReadPosRankSum=1.544;SOR=0.610	GT:AD:DP:GQ:PL	0/1:18,17:35:99:701,0,702
EU153401.1	1161119	.	G	A	673.77	.	AC=1;AF=0.500;AN=2;BaseQRankSum=2.754;ClippingRankSum=0.000;DP=35;ExcessHet=3.0103;FS=0.000;MLEAC=1;MLEAF=0.500;MQ=57.28;MQRankSum=-3.287;QD=19.25;ReadPosRankSum=-1.580;SOR=0.784	GT:AD:DP:GQ:PL	0/1:17,18:35:99:702,0,702
EU153401.1	1161121	.	TAA	T	348.73	.	AC=1;AF=0.500;AN=2;BaseQRankSum=1.947;ClippingRankSum=0.000;DP=36;ExcessHet=3.0103;FS=1.452;MLEAC=1;MLEAF=0.500;MQ=57.35;MQRankSum=-5.090;QD=9.69;ReadPosRankSum=-1.208;SOR=0.386	GT:AD:DP:GQ:PL	0/1:25,11:36:99:386,0,1010
EU153401.1	1161122	.	A	C	171.77	.	AC=1;AF=0.500;AN=2;BaseQRankSum=1.331;ClippingRankSum=0.000;DP=36;ExcessHet=3.0103;FS=1.668;MLEAC=1;MLEAF=0.500;MQ=57.35;MQRankSum=1.693;QD=4.77;ReadPosRankSum=-0.981;SOR=1.127	GT:AD:DP:GQ:PL	0/1:29,7:36:99:200,0,1196
EU153401.1	1161124	.	A	C	673.77	.	AC=1;AF=0.500;AN=2;BaseQRankSum=1.955;ClippingRankSum=0.000;DP=36;ExcessHet=3.0103;FS=0.000;MLEAC=1;MLEAF=0.500;MQ=57.35;MQRankSum=-3.370;QD=18.72;ReadPosRankSum=-2.280;SOR=0.693	GT:AD:DP:GQ:PL	0/1:18,18:36:99:702,0,702
EU153401.1	1161126	.	C	CG	374.73	.	AC=1;AF=0.500;AN=2;BaseQRankSum=2.353;ClippingRankSum=0.000;DP=35;ExcessHet=3.0103;FS=0.000;MLEAC=1;MLEAF=0.500;MQ=57.28;MQRankSum=-4.459;QD=12.92;SOR=0.473	GT:AD:DP:GQ:PL	0/1:18,11:29:99:412,0,720
EU153401.1	1161127	.	T	TG	374.73	.	AC=1;AF=0.500;AN=2;BaseQRankSum=2.145;ClippingRankSum=0.000;DP=35;ExcessHet=3.0103;FS=0.000;MLEAC=1;MLEAF=0.500;MQ=57.28;MQRankSum=-4.459;QD=12.92;ReadPosRankSum=-3.350;SOR=0.473	GT:AD:DP:GQ:PL	0/1:18,11:29:99:412,0,720
EU153401.1	1161133	.	T	C	826.77	.	AC=2;AF=1.00;AN=2;DP=18;ExcessHet=3.0103;FS=0.000;MLEAC=2;MLEAF=1.00;MQ=60.00;QD=31.89;SOR=1.179	GT:AD:DP:GQ:PL	1/1:0,18:18:57:855,57,0
EU153401.1	1161136	.	T	A	781.77	.	AC=2;AF=1.00;AN=2;DP=18;ExcessHet=3.0103;FS=0.000;MLEAC=2;MLEAF=1.00;MQ=60.00;QD=35.56;SOR=1.179	GT:AD:DP:GQ:PL	1/1:0,18:18:54:810,54,0
EU153401.1	1161220	.	A	G	34.77	.	AC=1;AF=0.500;AN=2;BaseQRankSum=0.638;ClippingRankSum=0.000;DP=24;ExcessHet=3.0103;FS=0.000;MLEAC=1;MLEAF=0.500;MQ=59.34;MQRankSum=-3.731;QD=1.45;ReadPosRankSum=-0.830;SOR=0.657	GT:AD:DP:GQ:PL	0/1:21,3:24:63:63,0,869
EU153401.1	1161234	.	TGATG	T	187.73	.	AC=1;AF=0.500;AN=2;BaseQRankSum=0.457;ClippingRankSum=0.000;DP=29;ExcessHet=3.0103;FS=0.000;MLEAC=1;MLEAF=0.500;MQ=59.45;MQRankSum=-3.022;QD=6.70;ReadPosRankSum=-1.201;SOR=0.967	GT:AD:DP:GQ:PL	0/1:23,5:28:99:225,0,945
EU153401.1	1161239	.	A	AACAC	184.73	.	AC=1;AF=0.500;AN=2;BaseQRankSum=-0.090;ClippingRankSum=0.000;DP=28;ExcessHet=3.0103;FS=0.000;MLEAC=1;MLEAF=0.500;MQ=59.43;MQRankSum=-3.022;QD=6.60;ReadPosRankSum=-0.841;SOR=0.967	GT:AD:DP:GQ:PL	0/1:23,5:28:99:222,0,987
EU153401.1	1161245	.	C	T	244.77	.	AC=1;AF=0.500;AN=2;BaseQRankSum=-0.098;ClippingRankSum=0.000;DP=29;ExcessHet=3.0103;FS=1.664;MLEAC=1;MLEAF=0.500;MQ=59.45;MQRankSum=-2.276;QD=8.44;ReadPosRankSum=-1.392;SOR=1.128	GT:AD:DP:GQ:PL	0/1:21,8:29:99:273,0,858
EU153401.1	1161255	.	A	G	244.77	.	AC=1;AF=0.500;AN=2;BaseQRankSum=-0.590;ClippingRankSum=0.000;DP=27;ExcessHet=3.0103;FS=3.771;MLEAC=1;MLEAF=0.500;MQ=59.41;MQRankSum=-2.163;QD=9.07;ReadPosRankSum=-2.260;SOR=1.034	GT:AD:DP:GQ:PL	0/1:19,8:27:99:273,0,858
EU153401.1	1161258	.	A	C	286.77	.	AC=1;AF=0.500;AN=2;BaseQRankSum=-0.559;ClippingRankSum=0.000;DP=30;ExcessHet=3.0103;FS=3.568;MLEAC=1;MLEAF=0.500;MQ=59.47;MQRankSum=-2.145;QD=9.56;ReadPosRankSum=-1.925;SOR=1.362	GT:AD:DP:GQ:PL	0/1:21,9:30:99:315,0,855
EU153401.1	1161259	.	G	C	280.77	.	AC=1;AF=0.500;AN=2;BaseQRankSum=-0.559;ClippingRankSum=0.000;DP=30;ExcessHet=3.0103;FS=3.568;MLEAC=1;MLEAF=0.500;MQ=59.47;MQRankSum=-2.145;QD=9.36;ReadPosRankSum=-1.925;SOR=1.362	GT:AD:DP:GQ:PL	0/1:21,9:30:99:309,0,939
EU153401.1	1161265	.	G	A	277.77	.	AC=1;AF=0.500;AN=2;BaseQRankSum=0.365;ClippingRankSum=0.000;DP=33;ExcessHet=3.0103;FS=3.387;MLEAC=1;MLEAF=0.500;MQ=59.52;MQRankSum=-2.296;QD=8.42;ReadPosRankSum=-0.789;SOR=1.402	GT:AD:DP:GQ:PL	0/1:24,9:33:99:306,0,981
EU153401.1	1161269	.	A	G	277.77	.	AC=1;AF=0.500;AN=2;BaseQRankSum=0.191;ClippingRankSum=0.000;DP=33;ExcessHet=3.0103;FS=3.387;MLEAC=1;MLEAF=0.500;MQ=59.52;MQRankSum=-2.296;QD=8.42;ReadPosRankSum=-0.671;SOR=1.402	GT:AD:DP:GQ:PL	0/1:24,9:33:99:306,0,981
EU153401.1	1161271	.	G	A	277.77	.	AC=1;AF=0.500;AN=2;BaseQRankSum=-0.279;ClippingRankSum=0.000;DP=32;ExcessHet=3.0103;FS=1.585;MLEAC=1;MLEAF=0.500;MQ=59.50;MQRankSum=-2.247;QD=8.68;ReadPosRankSum=-0.828;SOR=1.284	GT:AD:DP:GQ:PL	0/1:23,9:32:99:306,0,981
EU153401.1	1161272	.	C	T	319.77	.	AC=1;AF=0.500;AN=2;BaseQRankSum=-0.279;ClippingRankSum=0.000;DP=32;ExcessHet=3.0103;FS=1.585;MLEAC=1;MLEAF=0.500;MQ=59.50;MQRankSum=-2.247;QD=9.99;ReadPosRankSum=-0.902;SOR=1.284	GT:AD:DP:GQ:PL	0/1:23,9:32:99:348,0,978
EU153401.1	1161281	.	G	GCAGA	307.73	.	AC=1;AF=0.500;AN=2;BaseQRankSum=0.716;ClippingRankSum=0.000;DP=35;ExcessHet=3.0103;FS=3.390;MLEAC=1;MLEAF=0.500;MQ=59.55;MQRankSum=-2.223;QD=8.79;ReadPosRankSum=-0.567;SOR=1.493	GT:AD:DP:GQ:PL	0/1:25,10:35:99:345,0,1020
EU153401.1	1161286	.	AGAGG	A	304.73	.	AC=1;AF=0.500;AN=2;BaseQRankSum=0.221;ClippingRankSum=0.000;DP=36;ExcessHet=3.0103;FS=3.410;MLEAC=1;MLEAF=0.500;MQ=59.56;MQRankSum=-2.268;QD=8.46;ReadPosRankSum=0.336;SOR=1.609	GT:AD:DP:GQ:PL	0/1:26,10:36:99:342,0,1062
EU153401.1	1161291	.	G	C	316.77	.	AC=1;AF=0.500;AN=2;BaseQRankSum=0.276;ClippingRankSum=0.000;DP=36;ExcessHet=3.0103;FS=3.390;MLEAC=1;MLEAF=0.500;MQ=59.56;MQRankSum=-2.223;QD=9.05;ReadPosRankSum=1.060;SOR=1.493	GT:AD:DP:GQ:PL	0/1:25,10:35:99:345,0,1020
EU153401.1	1161294	.	T	C	400.77	.	AC=1;AF=0.500;AN=2;BaseQRankSum=0.405;ClippingRankSum=0.000;DP=36;ExcessHet=3.0103;FS=1.438;MLEAC=1;MLEAF=0.500;MQ=59.56;MQRankSum=-2.119;QD=11.13;ReadPosRankSum=1.504;SOR=1.165	GT:AD:DP:GQ:PL	0/1:25,11:36:99:429,0,1014
EU153401.1	1161301	.	A	G	397.77	.	AC=1;AF=0.500;AN=2;BaseQRankSum=0.617;ClippingRankSum=0.000;DP=38;ExcessHet=3.0103;FS=3.132;MLEAC=1;MLEAF=0.500;MQ=59.58;MQRankSum=-2.069;QD=10.47;ReadPosRankSum=0.362;SOR=1.445	GT:AD:DP:GQ:PL	0/1:26,12:38:99:426,0,1056
EU153401.1	1161306	.	T	A	487.77	.	AC=1;AF=0.500;AN=2;BaseQRankSum=1.567;ClippingRankSum=0.000;DP=37;ExcessHet=3.0103;FS=1.316;MLEAC=1;MLEAF=0.500;MQ=59.57;MQRankSum=-1.907;QD=13.18;ReadPosRankSum=0.096;SOR=0.976	GT:AD:DP:GQ:PL	0/1:24,13:37:99:516,0,966
EU153401.1	1161314	.	G	T	479.77	.	AC=1;AF=0.500;AN=2;BaseQRankSum=1.587;ClippingRankSum=0.000;DP=39;ExcessHet=3.0103;FS=2.859;MLEAC=1;MLEAF=0.500;MQ=59.59;MQRankSum=-1.876;QD=12.30;ReadPosRankSum=-1.177;SOR=1.222	GT:AD:DP:GQ:PL	0/1:25,14:39:99:508,0,1050
EU153401.1	1161319	.	C	T	610.77	.	AC=1;AF=0.500;AN=2;BaseQRankSum=2.439;ClippingRankSum=0.000;DP=40;ExcessHet=3.0103;FS=0.000;MLEAC=1;MLEAF=0.500;MQ=59.60;MQRankSum=-1.812;QD=15.27;ReadPosRankSum=-1.308;SOR=0.836	GT:AD:DP:GQ:PL	0/1:25,15:40:99:639,0,999
EU153401.1	1161324	.	G	GC	643.73	.	AC=1;AF=0.500;AN=2;BaseQRankSum=2.229;ClippingRankSum=0.000;DP=43;ExcessHet=3.0103;FS=1.174;MLEAC=1;MLEAF=0.500;MQ=59.63;MQRankSum=-1.653;QD=14.97;ReadPosRankSum=-1.968;SOR=0.495	GT:AD:DP:GQ:PL	0/1:25,18:43:99:681,0,996
EU153401.1	1161330	.	C	T	1866.77	.	AC=2;AF=1.00;AN=2;DP=46;ExcessHet=3.0103;FS=0.000;MLEAC=2;MLEAF=1.00;MQ=59.66;QD=30.24;SOR=0.780	GT:AD:DP:GQ:PL	1/1:0,46:46:99:1895,138,0
EU153401.1	1161333	.	A	G	729.77	.	AC=1;AF=0.500;AN=2;BaseQRankSum=2.244;ClippingRankSum=0.000;DP=45;ExcessHet=3.0103;FS=0.000;MLEAC=1;MLEAF=0.500;MQ=59.65;MQRankSum=-1.641;QD=16.22;ReadPosRankSum=-1.220;SOR=0.646	GT:AD:DP:GQ:PL	0/1:26,19:45:99:758,0,1074
EU153401.1	1161505	.	A	C	220.77	.	AC=1;AF=0.500;AN=2;BaseQRankSum=0.413;ClippingRankSum=0.000;DP=37;ExcessHet=3.0103;FS=1.547;MLEAC=1;MLEAF=0.500;MQ=59.21;MQRankSum=0.000;QD=6.31;ReadPosRankSum=-1.594;SOR=1.085	GT:AD:DP:GQ:PL	0/1:27,8:35:99:249,0,1194
EU153401.1	1161506	.	A	T	220.77	.	AC=1;AF=0.500;AN=2;BaseQRankSum=0.301;ClippingRankSum=0.000;DP=39;ExcessHet=3.0103;FS=1.594;MLEAC=1;MLEAF=0.500;MQ=59.25;MQRankSum=0.000;QD=5.97;ReadPosRankSum=-1.016;SOR=1.141	GT:AD:DP:GQ:PL	0/1:29,8:37:99:249,0,1194
EU153401.1	1161508	.	A	C	217.77	.	AC=1;AF=0.500;AN=2;BaseQRankSum=0.301;ClippingRankSum=0.000;DP=39;ExcessHet=3.0103;FS=1.594;MLEAC=1;MLEAF=0.500;MQ=59.25;MQRankSum=0.000;QD=5.89;ReadPosRankSum=-0.757;SOR=1.141	GT:AD:DP:GQ:PL	0/1:29,8:37:99:246,0,1236
EU153401.1	1161510	.	C	A	1384.77	.	AC=2;AF=1.00;AN=2;DP=38;ExcessHet=3.0103;FS=0.000;MLEAC=2;MLEAF=1.00;MQ=59.23;QD=33.40;SOR=0.693	GT:AD:DP:GQ:PL	1/1:0,36:36:99:1413,108,0
EU153401.1	1161512	.	C	T	220.77	.	AC=1;AF=0.500;AN=2;BaseQRankSum=0.582;ClippingRankSum=0.000;DP=38;ExcessHet=3.0103;FS=3.627;MLEAC=1;MLEAF=0.500;MQ=59.23;MQRankSum=0.000;QD=6.13;ReadPosRankSum=-0.419;SOR=1.042	GT:AD:DP:GQ:PL	0/1:28,8:36:99:249,0,1194
EU153401.1	1161517	.	G	A	307.77	.	AC=1;AF=0.500;AN=2;BaseQRankSum=0.506;ClippingRankSum=0.000;DP=37;ExcessHet=3.0103;FS=5.780;MLEAC=1;MLEAF=0.500;MQ=59.21;MQRankSum=0.000;QD=8.79;ReadPosRankSum=-0.850;SOR=1.288	GT:AD:DP:GQ:PL	0/1:26,9:35:99:336,0,1146
EU153401.1	1161531	.	C	T	304.77	.	AC=1;AF=0.500;AN=2;BaseQRankSum=0.069;ClippingRankSum=0.000;DP=41;ExcessHet=3.0103;FS=3.187;MLEAC=1;MLEAF=0.500;MQ=59.29;MQRankSum=0.000;QD=7.81;ReadPosRankSum=0.917;SOR=0.970	GT:AD:DP:GQ:PL	0/1:29,10:39:99:333,0,1188
EU153401.1	1161532	.	T	G	304.77	.	AC=1;AF=0.500;AN=2;BaseQRankSum=0.115;ClippingRankSum=0.000;DP=41;ExcessHet=3.0103;FS=3.187;MLEAC=1;MLEAF=0.500;MQ=59.29;MQRankSum=0.000;QD=7.81;ReadPosRankSum=1.078;SOR=0.970	GT:AD:DP:GQ:PL	0/1:29,10:39:99:333,0,1188
EU153401.1	1161545	.	CCTA	C	337.73	.	AC=1;AF=0.500;AN=2;BaseQRankSum=0.673;ClippingRankSum=0.000;DP=41;ExcessHet=3.0103;FS=1.411;MLEAC=1;MLEAF=0.500;MQ=59.29;MQRankSum=0.000;QD=8.66;ReadPosRankSum=1.811;SOR=0.666	GT:AD:DP:GQ:PL	0/1:28,11:39:99:375,0,1185
EU153401.1	1161554	.	G	C	433.77	.	AC=1;AF=0.500;AN=2;BaseQRankSum=-0.785;ClippingRankSum=0.000;DP=42;ExcessHet=3.0103;FS=0.000;MLEAC=1;MLEAF=0.500;MQ=59.30;MQRankSum=0.000;QD=10.84;ReadPosRankSum=1.595;SOR=0.569	GT:AD:DP:GQ:PL	0/1:28,12:40:99:462,0,1137
EU153401.1	1161568	.	C	A	1724.77	.	AC=2;AF=1.00;AN=2;DP=44;ExcessHet=3.0103;FS=0.000;MLEAC=2;MLEAF=1.00;MQ=59.34;QD=32.17;SOR=0.788	GT:AD:DP:GQ:PL	1/1:0,42:42:99:1753,126,0
EU153401.1	1161574	.	G	A	658.77	.	AC=1;AF=0.500;AN=2;BaseQRankSum=0.579;ClippingRankSum=0.000;DP=43;ExcessHet=3.0103;FS=0.000;MLEAC=1;MLEAF=0.500;MQ=59.32;MQRankSum=0.000;QD=16.07;ReadPosRankSum=-2.567;SOR=0.821	GT:AD:DP:GQ:PL	0/1:23,18:41:99:687,0,912
EU153401.1	1161575	.	G	A	658.77	.	AC=1;AF=0.500;AN=2;BaseQRankSum=0.865;ClippingRankSum=0.000;DP=43;ExcessHet=3.0103;FS=0.000;MLEAC=1;MLEAF=0.500;MQ=59.32;MQRankSum=0.000;QD=16.07;ReadPosRankSum=-2.713;SOR=0.821	GT:AD:DP:GQ:PL	0/1:23,18:41:99:687,0,912
EU153401.1	1161583	.	G	A	700.77	.	AC=1;AF=0.500;AN=2;BaseQRankSum=0.579;ClippingRankSum=0.000;DP=43;ExcessHet=3.0103;FS=0.000;MLEAC=1;MLEAF=0.500;MQ=59.32;MQRankSum=0.000;QD=17.09;ReadPosRankSum=-2.346;SOR=0.653	GT:AD:DP:GQ:PL	0/1:23,18:41:99:729,0,909
EU153401.1	1161586	.	C	G	780.77	.	AC=1;AF=0.500;AN=2;BaseQRankSum=0.304;ClippingRankSum=0.000;DP=43;ExcessHet=3.0103;FS=1.171;MLEAC=1;MLEAF=0.500;MQ=60.00;MQRankSum=0.000;QD=18.16;ReadPosRankSum=-3.051;SOR=0.481	GT:AD:DP:GQ:PL	0/1:23,20:43:99:809,0,944
EU153401.1	1161637	.	C	T	112.77	.	AC=1;AF=0.500;AN=2;BaseQRankSum=1.307;ClippingRankSum=0.000;DP=28;ExcessHet=3.0103;FS=4.869;MLEAC=1;MLEAF=0.500;MQ=60.00;MQRankSum=0.000;QD=4.03;ReadPosRankSum=0.990;SOR=1.927	GT:AD:DP:GQ:PL	0/1:23,5:28:99:141,0,951
EU153401.1	1161638	.	T	A,G	1126.77	.	AC=1,1;AF=0.500,0.500;AN=2;DP=28;ExcessHet=3.0103;FS=0.000;MLEAC=1,1;MLEAF=0.500,0.500;MQ=60.00;QD=30.59;SOR=0.693	GT:AD:DP:GQ:PL	1/2:0,23,5:28:99:1155,210,141,948,0,951
EU153401.1	1161644	.	C	A	880.77	.	AC=1;AF=0.500;AN=2;BaseQRankSum=-1.109;ClippingRankSum=0.000;DP=27;ExcessHet=3.0103;FS=7.832;MLEAC=1;MLEAF=0.500;MQ=60.00;MQRankSum=0.000;QD=32.62;ReadPosRankSum=-1.468;SOR=0.751	GT:AD:DP:GQ:PL	0/1:5,22:27:99:909,0,144
EU153401.1	1161646	.	G	A	112.77	.	AC=1;AF=0.500;AN=2;BaseQRankSum=1.039;ClippingRankSum=0.000;DP=28;ExcessHet=3.0103;FS=4.869;MLEAC=1;MLEAF=0.500;MQ=60.00;MQRankSum=0.000;QD=4.03;ReadPosRankSum=1.922;SOR=1.927	GT:AD:DP:GQ:PL	0/1:23,5:28:99:141,0,951
EU153401.1	1161649	.	A	C	112.77	.	AC=1;AF=0.500;AN=2;BaseQRankSum=1.039;ClippingRankSum=0.000;DP=28;ExcessHet=3.0103;FS=4.869;MLEAC=1;MLEAF=0.500;MQ=60.00;MQRankSum=0.000;QD=4.03;ReadPosRankSum=2.131;SOR=1.927	GT:AD:DP:GQ:PL	0/1:23,5:28:99:141,0,951
EU153401.1	1161665	.	C	T	121.77	.	AC=1;AF=0.500;AN=2;BaseQRankSum=1.561;ClippingRankSum=0.000;DP=25;ExcessHet=3.0103;FS=4.678;MLEAC=1;MLEAF=0.500;MQ=60.00;MQRankSum=0.000;QD=4.87;ReadPosRankSum=2.550;SOR=1.981	GT:AD:DP:GQ:PL	0/1:20,5:25:99:150,0,825
EU153401.1	1161666	.	A	G	121.77	.	AC=1;AF=0.500;AN=2;BaseQRankSum=1.561;ClippingRankSum=0.000;DP=25;ExcessHet=3.0103;FS=4.678;MLEAC=1;MLEAF=0.500;MQ=60.00;MQRankSum=0.000;QD=4.87;ReadPosRankSum=2.618;SOR=1.981	GT:AD:DP:GQ:PL	0/1:20,5:25:99:150,0,825
EU153401.1	1161667	.	G	A	121.77	.	AC=1;AF=0.500;AN=2;BaseQRankSum=1.561;ClippingRankSum=0.000;DP=25;ExcessHet=3.0103;FS=4.678;MLEAC=1;MLEAF=0.500;MQ=60.00;MQRankSum=0.000;QD=4.87;ReadPosRankSum=2.685;SOR=1.981	GT:AD:DP:GQ:PL	0/1:20,5:25:99:150,0,825
EU153401.1	1161674	.	T	C	127.77	.	AC=1;AF=0.500;AN=2;BaseQRankSum=1.191;ClippingRankSum=0.000;DP=23;ExcessHet=3.0103;FS=4.693;MLEAC=1;MLEAF=0.500;MQ=60.00;MQRankSum=0.000;QD=5.56;ReadPosRankSum=2.610;SOR=1.981	GT:AD:DP:GQ:PL	0/1:18,5:23:99:156,0,741
EU153401.1	1161675	.	G	A	127.77	.	AC=1;AF=0.500;AN=2;BaseQRankSum=-0.263;ClippingRankSum=0.000;DP=22;ExcessHet=3.0103;FS=4.904;MLEAC=1;MLEAF=0.500;MQ=60.00;MQRankSum=0.000;QD=5.81;ReadPosRankSum=2.665;SOR=1.954	GT:AD:DP:GQ:PL	0/1:17,5:22:99:156,0,741
EU153401.1	1161682	.	GAC	G	124.73	.	AC=1;AF=0.500;AN=2;BaseQRankSum=0.923;ClippingRankSum=0.000;DP=20;ExcessHet=3.0103;FS=4.964;MLEAC=1;MLEAF=0.500;MQ=60.00;MQRankSum=0.000;QD=6.24;ReadPosRankSum=2.620;SOR=1.952	GT:AD:DP:GQ:PL	0/1:15,5:20:99:162,0,657
EU153401.1	1161685	.	T	G	133.77	.	AC=1;AF=0.500;AN=2;BaseQRankSum=0.892;ClippingRankSum=0.000;DP=21;ExcessHet=3.0103;FS=4.706;MLEAC=1;MLEAF=0.500;MQ=60.00;MQRankSum=0.000;QD=6.37;ReadPosRankSum=2.190;SOR=1.981	GT:AD:DP:GQ:PL	0/1:16,5:21:99:162,0,657
EU153401.1	1161686	.	T	TGC	124.73	.	AC=1;AF=0.500;AN=2;BaseQRankSum=0.892;ClippingRankSum=0.000;DP=21;ExcessHet=3.0103;FS=4.706;MLEAC=1;MLEAF=0.500;MQ=60.00;MQRankSum=0.000;QD=5.94;SOR=1.981	GT:AD:DP:GQ:PL	0/1:16,5:21:99:162,0,657
EU153401.1	1161732	.	T	C	100.77	.	AC=1;AF=0.500;AN=2;BaseQRankSum=0.049;ClippingRankSum=0.000;DP=25;ExcessHet=3.0103;FS=4.925;MLEAC=1;MLEAF=0.500;MQ=60.00;MQRankSum=0.000;QD=4.03;ReadPosRankSum=-1.461;SOR=1.938	GT:AD:DP:GQ:PL	0/1:20,5:25:99:129,0,731
EU153401.1	1161782	.	T	A	697.77	.	AC=1;AF=0.500;AN=2;BaseQRankSum=2.213;ClippingRankSum=0.000;DP=49;ExcessHet=3.0103;FS=1.216;MLEAC=1;MLEAF=0.500;MQ=57.15;MQRankSum=-1.506;QD=17.02;ReadPosRankSum=1.974;SOR=1.022	GT:AD:DP:GQ:PL	0/1:22,19:41:99:726,0,951
EU153401.1	1161783	.	T	A	700.77	.	AC=1;AF=0.500;AN=2;BaseQRankSum=2.159;ClippingRankSum=0.000;DP=48;ExcessHet=3.0103;FS=2.699;MLEAC=1;MLEAF=0.500;MQ=57.09;MQRankSum=-1.547;QD=17.52;ReadPosRankSum=2.303;SOR=1.179	GT:AD:DP:GQ:PL	0/1:22,18:40:99:729,0,909
EU153401.1	1161796	.	T	G	658.77	.	AC=1;AF=0.500;AN=2;BaseQRankSum=0.940;ClippingRankSum=0.000;DP=46;ExcessHet=3.0103;FS=2.699;MLEAC=1;MLEAF=0.500;MQ=57.37;MQRankSum=-1.547;QD=16.47;ReadPosRankSum=0.561;SOR=1.179	GT:AD:DP:GQ:PL	0/1:22,18:40:99:687,0,912
EU153401.1	1161803	.	G	T	616.77	.	AC=1;AF=0.500;AN=2;BaseQRankSum=1.291;ClippingRankSum=0.000;DP=43;ExcessHet=3.0103;FS=2.884;MLEAC=1;MLEAF=0.500;MQ=57.18;MQRankSum=-1.603;QD=16.67;ReadPosRankSum=0.032;SOR=0.767	GT:AD:DP:GQ:PL	0/1:21,16:37:99:645,0,915
EU153401.1	1161804	.	C	G	616.77	.	AC=1;AF=0.500;AN=2;BaseQRankSum=1.291;ClippingRankSum=0.000;DP=43;ExcessHet=3.0103;FS=2.884;MLEAC=1;MLEAF=0.500;MQ=57.18;MQRankSum=-1.603;QD=16.67;ReadPosRankSum=-0.270;SOR=0.767	GT:AD:DP:GQ:PL	0/1:21,16:37:99:645,0,915
EU153401.1	1161816	.	TACAA	T	478.73	.	AC=1;AF=0.500;AN=2;BaseQRankSum=0.629;ClippingRankSum=0.000;DP=40;ExcessHet=3.0103;FS=3.110;MLEAC=1;MLEAF=0.500;MQ=57.31;MQRankSum=-1.943;QD=13.68;ReadPosRankSum=-0.193;SOR=0.873	GT:AD:DP:GQ:PL	0/1:23,12:35:99:516,0,966
EU153401.1	1161821	.	G	GTGAA	352.73	.	AC=1;AF=0.500;AN=2;BaseQRankSum=1.017;ClippingRankSum=0.000;DP=39;ExcessHet=3.0103;FS=3.329;MLEAC=1;MLEAF=0.500;MQ=57.24;MQRankSum=-2.031;QD=10.37;ReadPosRankSum=-0.609;SOR=1.156	GT:AD:DP:GQ:PL	0/1:23,11:34:99:390,0,975
EU153401.1	1161824	.	G	A	391.77	.	AC=1;AF=0.500;AN=2;BaseQRankSum=1.777;ClippingRankSum=0.000;DP=41;ExcessHet=3.0103;FS=3.178;MLEAC=1;MLEAF=0.500;MQ=57.38;MQRankSum=-2.119;QD=10.88;ReadPosRankSum=-0.568;SOR=1.230	GT:AD:DP:GQ:PL	0/1:25,11:36:99:420,0,1140
EU153401.1	1161826	.	C	A	391.77	.	AC=1;AF=0.500;AN=2;BaseQRankSum=1.738;ClippingRankSum=0.000;DP=45;ExcessHet=3.0103;FS=3.059;MLEAC=1;MLEAF=0.500;MQ=57.62;MQRankSum=-2.149;QD=9.79;ReadPosRankSum=-0.546;SOR=0.860	GT:AD:DP:GQ:PL	0/1:28,12:40:99:420,0,1140
EU153401.1	1161828	.	C	A	391.77	.	AC=1;AF=0.500;AN=2;BaseQRankSum=1.738;ClippingRankSum=0.000;DP=45;ExcessHet=3.0103;FS=3.059;MLEAC=1;MLEAF=0.500;MQ=57.62;MQRankSum=-2.149;QD=9.79;ReadPosRankSum=-0.753;SOR=0.860	GT:AD:DP:GQ:PL	0/1:28,12:40:99:420,0,1140
EU153401.1	1161838	.	G	T	391.77	.	AC=1;AF=0.500;AN=2;BaseQRankSum=1.738;ClippingRankSum=0.000;DP=44;ExcessHet=3.0103;FS=3.059;MLEAC=1;MLEAF=0.500;MQ=58.14;MQRankSum=-2.149;QD=9.79;ReadPosRankSum=-2.273;SOR=0.860	GT:AD:DP:GQ:PL	0/1:28,12:40:99:420,0,1140
EU153401.1	1161852	.	G	A	265.77	.	AC=1;AF=0.500;AN=2;BaseQRankSum=1.519;ClippingRankSum=0.000;DP=39;ExcessHet=3.0103;FS=0.000;MLEAC=1;MLEAF=0.500;MQ=58.51;MQRankSum=-2.484;QD=7.18;ReadPosRankSum=-2.816;SOR=0.495	GT:AD:DP:GQ:PL	0/1:28,9:37:99:294,0,1149
EU153401.1	1161855	.	C	A	265.77	.	AC=1;AF=0.500;AN=2;BaseQRankSum=1.302;ClippingRankSum=0.000;DP=38;ExcessHet=3.0103;FS=0.000;MLEAC=1;MLEAF=0.500;MQ=58.47;MQRankSum=-2.635;QD=7.38;ReadPosRankSum=-2.588;SOR=0.693	GT:AD:DP:GQ:PL	0/1:28,8:36:99:294,0,1149
EU153401.1	1161857	.	C	T	220.77	.	AC=1;AF=0.500;AN=2;BaseQRankSum=1.438;ClippingRankSum=0.000;DP=38;ExcessHet=3.0103;FS=0.000;MLEAC=1;MLEAF=0.500;MQ=58.47;MQRankSum=-2.635;QD=6.13;ReadPosRankSum=-2.626;SOR=0.693	GT:AD:DP:GQ:PL	0/1:28,8:36:99:249,0,1194
EU153401.1	1161861	.	G	A	181.77	.	AC=1;AF=0.500;AN=2;BaseQRankSum=1.354;ClippingRankSum=0.000;DP=37;ExcessHet=3.0103;FS=1.619;MLEAC=1;MLEAF=0.500;MQ=58.43;MQRankSum=-2.818;QD=5.19;ReadPosRankSum=-2.681;SOR=1.022	GT:AD:DP:GQ:PL	0/1:28,7:35:99:210,0,1155
EU153401.1	1161863	.	T	TC	214.73	.	AC=1;AF=0.500;AN=2;BaseQRankSum=1.602;ClippingRankSum=0.000;DP=37;ExcessHet=3.0103;FS=1.619;MLEAC=1;MLEAF=0.500;MQ=58.43;MQRankSum=-2.818;QD=6.14;ReadPosRankSum=-2.888;SOR=1.022	GT:AD:DP:GQ:PL	0/1:28,7:35:99:252,0,1152
EU153401.1	1161869	.	T	A	265.77	.	AC=1;AF=0.500;AN=2;BaseQRankSum=1.302;ClippingRankSum=0.000;DP=38;ExcessHet=3.0103;FS=3.553;MLEAC=1;MLEAF=0.500;MQ=58.47;MQRankSum=-2.635;QD=7.38;ReadPosRankSum=-3.482;SOR=1.431	GT:AD:DP:GQ:PL	0/1:28,8:36:99:294,0,1149
EU153401.1	1161875	.	A	C	223.77	.	AC=1;AF=0.500;AN=2;BaseQRankSum=1.354;ClippingRankSum=0.000;DP=37;ExcessHet=3.0103;FS=6.582;MLEAC=1;MLEAF=0.500;MQ=58.43;MQRankSum=-2.818;QD=6.39;ReadPosRankSum=-3.259;SOR=2.100	GT:AD:DP:GQ:PL	0/1:28,7:35:99:252,0,1152
EU153401.1	1161882	.	C	A	142.77	.	AC=1;AF=0.500;AN=2;BaseQRankSum=1.179;ClippingRankSum=0.000;DP=33;ExcessHet=3.0103;FS=0.000;MLEAC=1;MLEAF=0.500;MQ=58.24;MQRankSum=-3.666;QD=4.61;ReadPosRankSum=-2.505;SOR=1.096	GT:AD:DP:GQ:PL	0/1:27,4:31:99:171,0,1116
EU153401.1	1161886	.	G	A	58.77	.	AC=1;AF=0.500;AN=2;BaseQRankSum=1.276;ClippingRankSum=0.000;DP=33;ExcessHet=3.0103;FS=0.000;MLEAC=1;MLEAF=0.500;MQ=58.24;MQRankSum=-3.666;QD=1.90;ReadPosRankSum=-2.299;SOR=1.096	GT:AD:DP:GQ:PL	0/1:27,4:31:87:87,0,1122
EU153401.1	1161888	.	C	G	58.77	.	AC=1;AF=0.500;AN=2;BaseQRankSum=0.992;ClippingRankSum=0.000;DP=32;ExcessHet=3.0103;FS=1.996;MLEAC=1;MLEAF=0.500;MQ=58.18;MQRankSum=-3.597;QD=1.96;ReadPosRankSum=-2.350;SOR=1.179	GT:AD:DP:GQ:PL	0/1:26,4:30:87:87,0,1122
EU153401.1	1161890	.	G	T	61.77	.	AC=1;AF=0.500;AN=2;BaseQRankSum=0.992;ClippingRankSum=0.000;DP=31;ExcessHet=3.0103;FS=1.996;MLEAC=1;MLEAF=0.500;MQ=58.53;MQRankSum=-3.597;QD=2.06;ReadPosRankSum=-2.228;SOR=1.179	GT:AD:DP:GQ:PL	0/1:26,4:30:90:90,0,1080
EU153401.1	1161893	.	A	G	1124.77	.	AC=2;AF=1.00;AN=2;BaseQRankSum=-0.417;ClippingRankSum=0.000;DP=30;ExcessHet=3.0103;FS=3.979;MLEAC=2;MLEAF=1.00;MQ=59.05;MQRankSum=-0.134;QD=26.18;ReadPosRankSum=1.387;SOR=1.014	GT:AD:DP:GQ:PL	1/1:1,29:30:45:1153,45,0
EU153401.1	1161958	.	A	G	876.77	.	AC=2;AF=1.00;AN=2;DP=22;ExcessHet=3.0103;FS=0.000;MLEAC=2;MLEAF=1.00;MQ=60.00;QD=28.35;SOR=0.874	GT:AD:DP:GQ:PL	1/1:0,22:22:66:905,66,0
EU153401.1	1162047	.	G	GCC	247.73	.	AC=1;AF=0.500;AN=2;BaseQRankSum=1.706;ClippingRankSum=0.000;DP=41;ExcessHet=3.0103;FS=3.565;MLEAC=1;MLEAF=0.500;MQ=59.57;MQRankSum=-1.796;QD=6.19;ReadPosRankSum=-1.328;SOR=1.581	GT:AD:DP:GQ:PL	0/1:31,9:40:99:285,0,1745
EU153401.1	1162048	.	T	C	256.77	.	AC=1;AF=0.500;AN=2;BaseQRankSum=1.706;ClippingRankSum=0.000;DP=41;ExcessHet=3.0103;FS=3.565;MLEAC=1;MLEAF=0.500;MQ=59.57;MQRankSum=-1.796;QD=6.42;ReadPosRankSum=-1.321;SOR=1.581	GT:AD:DP:GQ:PL	0/1:31,9:40:99:285,0,1745
EU153401.1	1162054	.	A	C	217.77	.	AC=1;AF=0.500;AN=2;BaseQRankSum=1.681;ClippingRankSum=0.000;DP=38;ExcessHet=3.0103;FS=3.655;MLEAC=1;MLEAF=0.500;MQ=59.53;MQRankSum=-1.838;QD=5.89;ReadPosRankSum=-1.401;SOR=1.546	GT:AD:DP:GQ:PL	0/1:29,8:37:99:246,0,1711
EU153401.1	1162056	.	A	G	217.77	.	AC=1;AF=0.500;AN=2;BaseQRankSum=1.647;ClippingRankSum=0.000;DP=39;ExcessHet=3.0103;FS=3.704;MLEAC=1;MLEAF=0.500;MQ=59.55;MQRankSum=-1.872;QD=5.73;ReadPosRankSum=-1.298;SOR=1.656	GT:AD:DP:GQ:PL	0/1:30,8:38:99:246,0,1711
EU153401.1	1162057	.	G	A	256.77	.	AC=1;AF=0.500;AN=2;BaseQRankSum=1.681;ClippingRankSum=0.000;DP=38;ExcessHet=3.0103;FS=3.740;MLEAC=1;MLEAF=0.500;MQ=59.53;MQRankSum=-1.838;QD=6.94;ReadPosRankSum=-3.729;SOR=1.755	GT:AD:DP:GQ:PL	0/1:29,8:37:99:285,0,1750
EU153401.1	1162059	.	C	T	253.77	.	AC=1;AF=0.500;AN=2;BaseQRankSum=1.739;ClippingRankSum=0.000;DP=40;ExcessHet=3.0103;FS=3.333;MLEAC=1;MLEAF=0.500;MQ=59.56;MQRankSum=-1.765;QD=6.51;ReadPosRankSum=-4.062;SOR=1.402	GT:AD:DP:GQ:PL	0/1:30,9:39:99:282,0,1792
EU153401.1	1162063	.	A	T	253.77	.	AC=1;AF=0.500;AN=2;BaseQRankSum=1.674;ClippingRankSum=0.000;DP=42;ExcessHet=3.0103;FS=3.432;MLEAC=1;MLEAF=0.500;MQ=59.58;MQRankSum=-1.827;QD=6.19;ReadPosRankSum=-3.851;SOR=1.349	GT:AD:DP:GQ:PL	0/1:32,9:41:99:282,0,1792
EU153401.1	1162067	.	T	C	295.77	.	AC=1;AF=0.500;AN=2;BaseQRankSum=1.758;ClippingRankSum=0.000;DP=43;ExcessHet=3.0103;FS=1.435;MLEAC=1;MLEAF=0.500;MQ=59.59;MQRankSum=-1.733;QD=7.04;ReadPosRankSum=-4.066;SOR=1.012	GT:AD:DP:GQ:PL	0/1:32,10:42:99:324,0,1789
EU153401.1	1162074	.	T	C	205.77	.	AC=1;AF=0.500;AN=2;BaseQRankSum=1.868;ClippingRankSum=0.000;DP=42;ExcessHet=3.0103;FS=0.000;MLEAC=1;MLEAF=0.500;MQ=59.60;MQRankSum=0.000;QD=5.02;ReadPosRankSum=-2.843;SOR=0.811	GT:AD:DP:GQ:PL	0/1:34,7:41:99:234,0,1879
EU153401.1	1162079	.	A	T	124.77	.	AC=1;AF=0.500;AN=2;BaseQRankSum=1.777;ClippingRankSum=0.000;DP=40;ExcessHet=3.0103;FS=1.756;MLEAC=1;MLEAF=0.500;MQ=59.58;MQRankSum=0.000;QD=3.20;ReadPosRankSum=-2.379;SOR=1.246	GT:AD:DP:GQ:PL	0/1:33,6:39:99:153,0,1843
EU153401.1	1162083	.	A	G	124.77	.	AC=1;AF=0.500;AN=2;BaseQRankSum=1.415;ClippingRankSum=0.000;DP=38;ExcessHet=3.0103;FS=1.677;MLEAC=1;MLEAF=0.500;MQ=59.56;MQRankSum=0.000;QD=3.37;ReadPosRankSum=-2.415;SOR=1.075	GT:AD:DP:GQ:PL	0/1:31,6:37:99:153,0,1843
EU153401.1	1162109	.	T	G	120.77	.	AC=1;AF=0.500;AN=2;BaseQRankSum=0.992;ClippingRankSum=0.000;DP=35;ExcessHet=3.0103;FS=7.574;MLEAC=1;MLEAF=0.500;MQ=59.21;MQRankSum=-2.083;QD=3.55;ReadPosRankSum=-1.060;SOR=2.260	GT:AD:DP:GQ:PL	0/1:28,6:34:99:149,0,1555
EU153401.1	1162423	.	G	C	1100.77	.	AC=2;AF=1.00;AN=2;DP=26;ExcessHet=3.0103;FS=0.000;MLEAC=2;MLEAF=1.00;MQ=60.00;QD=27.31;SOR=1.022	GT:AD:DP:GQ:PL	1/1:0,26:26:78:1129,78,0
EU153401.1	1162448	.	T	C	1348.77	.	AC=2;AF=1.00;AN=2;DP=32;ExcessHet=3.0103;FS=0.000;MLEAC=2;MLEAF=1.00;MQ=60.00;QD=29.22;SOR=0.818	GT:AD:DP:GQ:PL	1/1:0,32:32:96:1377,96,0
EU153401.1	1162507	.	A	T	1328.77	.	AC=2;AF=1.00;AN=2;DP=34;ExcessHet=3.0103;FS=0.000;MLEAC=2;MLEAF=1.00;MQ=59.51;QD=29.12;SOR=0.880	GT:AD:DP:GQ:PL	1/1:0,33:33:99:1357,99,0
EU153401.1	1162704	.	T	TC	181.73	.	AC=1;AF=0.500;AN=2;BaseQRankSum=1.076;ClippingRankSum=0.000;DP=31;ExcessHet=3.0103;FS=21.676;MLEAC=1;MLEAF=0.500;MQ=59.73;MQRankSum=-1.960;QD=5.86;ReadPosRankSum=-3.517;SOR=3.899	GT:AD:DP:GQ:PL	0/1:25,6:31:99:219,0,4713
EU153401.1	1162709	.	TA	T	220.73	.	AC=1;AF=0.500;AN=2;BaseQRankSum=1.506;ClippingRankSum=0.000;DP=34;ExcessHet=3.0103;FS=25.722;MLEAC=1;MLEAF=0.500;MQ=59.59;MQRankSum=-2.538;QD=6.49;ReadPosRankSum=-3.221;SOR=4.398	GT:AD:DP:GQ:PL	0/1:26,8:34:99:258,0,4844
EU153401.1	1162713	.	C	T	229.77	.	AC=1;AF=0.500;AN=2;BaseQRankSum=1.506;ClippingRankSum=0.000;DP=35;ExcessHet=3.0103;FS=25.722;MLEAC=1;MLEAF=0.500;MQ=59.12;MQRankSum=-2.538;QD=6.76;ReadPosRankSum=-2.251;SOR=4.398	GT:AD:DP:GQ:PL	0/1:26,8:34:99:258,0,1068
EU153401.1	1162722	.	T	C	445.77	.	AC=1;AF=0.500;AN=2;BaseQRankSum=-1.866;ClippingRankSum=0.000;DP=37;ExcessHet=3.0103;FS=48.938;MLEAC=1;MLEAF=0.500;MQ=59.16;MQRankSum=-1.866;QD=12.38;ReadPosRankSum=-3.107;SOR=5.279	GT:AD:DP:GQ:PL	0/1:23,13:36:99:474,0,969
EU153401.1	1162723	.	C	T	445.77	.	AC=1;AF=0.500;AN=2;BaseQRankSum=0.000;ClippingRankSum=0.000;DP=37;ExcessHet=3.0103;FS=48.938;MLEAC=1;MLEAF=0.500;MQ=59.16;MQRankSum=-1.866;QD=12.38;ReadPosRankSum=-3.056;SOR=5.279	GT:AD:DP:GQ:PL	0/1:23,13:36:99:474,0,969
EU153401.1	1162725	.	A	T	445.77	.	AC=1;AF=0.500;AN=2;BaseQRankSum=1.120;ClippingRankSum=0.000;DP=37;ExcessHet=3.0103;FS=43.050;MLEAC=1;MLEAF=0.500;MQ=59.16;MQRankSum=-1.866;QD=12.38;ReadPosRankSum=-2.936;SOR=5.279	GT:AD:DP:GQ:PL	0/1:23,13:36:99:474,0,969
EU153401.1	1162738	.	A	T	746.77	.	AC=1;AF=0.500;AN=2;BaseQRankSum=1.026;ClippingRankSum=0.000;DP=40;ExcessHet=3.0103;FS=48.899;MLEAC=1;MLEAF=0.500;MQ=59.15;MQRankSum=-1.794;QD=19.15;ReadPosRankSum=-3.419;SOR=5.992	GT:AD:DP:GQ:PL	0/1:20,19:39:99:775,0,822
EU153401.1	1162742	.	A	C	382.77	.	AC=1;AF=0.500;AN=2;BaseQRankSum=0.943;ClippingRankSum=0.000;DP=43;ExcessHet=3.0103;FS=24.712;MLEAC=1;MLEAF=0.500;MQ=59.08;MQRankSum=1.339;QD=9.11;ReadPosRankSum=-2.581;SOR=4.887	GT:AD:DP:GQ:PL	0/1:30,12:42:99:411,0,1212
EU153401.1	1162747	.	GA	G	820.73	.	AC=1;AF=0.500;AN=2;BaseQRankSum=1.761;ClippingRankSum=0.000;DP=44;ExcessHet=3.0103;FS=52.547;MLEAC=1;MLEAF=0.500;MQ=59.10;MQRankSum=-2.097;QD=19.09;ReadPosRankSum=-2.164;SOR=6.183	GT:AD:DP:GQ:PL	0/1:22,21:43:99:858,0,858
EU153401.1	1162749	.	G	T	829.77	.	AC=1;AF=0.500;AN=2;BaseQRankSum=1.800;ClippingRankSum=0.000;DP=45;ExcessHet=3.0103;FS=52.547;MLEAC=1;MLEAF=0.500;MQ=59.12;MQRankSum=-2.047;QD=18.86;ReadPosRankSum=-2.256;SOR=6.272	GT:AD:DP:GQ:PL	0/1:22,22:44:99:858,0,858
EU153401.1	1162751	.	CCAGG	C	814.73	.	AC=1;AF=0.500;AN=2;BaseQRankSum=2.259;ClippingRankSum=0.000;DP=47;ExcessHet=3.0103;FS=50.219;MLEAC=1;MLEAF=0.500;MQ=59.16;MQRankSum=-2.137;QD=17.71;ReadPosRankSum=-2.289;SOR=6.272	GT:AD:DP:GQ:PL	0/1:24,22:46:99:852,0,942
EU153401.1	1162753	.	A	T	734.77	.	AC=1;AF=0.500;AN=2;BaseQRankSum=-1.789;ClippingRankSum=0.000;DP=44;ExcessHet=3.0103;FS=58.287;MLEAC=1;MLEAF=0.500;MQ=59.10;MQRankSum=2.049;QD=17.09;ReadPosRankSum=1.872;SOR=1.258	GT:AD:DP:GQ:PL	0/1:22,21:43:99:763,0,861
EU153401.1	1162756	.	G	T	952.77	.	AC=1;AF=0.500;AN=2;BaseQRankSum=0.000;ClippingRankSum=0.000;DP=46;ExcessHet=3.0103;FS=51.666;MLEAC=1;MLEAF=0.500;MQ=59.14;MQRankSum=-2.093;QD=21.17;ReadPosRankSum=-1.000;SOR=6.272	GT:AD:DP:GQ:PL	0/1:23,22:45:99:981,0,891
EU153401.1	1162757	.	C	CTCTT	985.73	.	AC=1;AF=0.500;AN=2;BaseQRankSum=1.431;ClippingRankSum=0.000;DP=46;ExcessHet=3.0103;FS=51.666;MLEAC=1;MLEAF=0.500;MQ=59.14;MQRankSum=-2.093;QD=21.91;ReadPosRankSum=-0.729;SOR=6.272	GT:AD:DP:GQ:PL	0/1:23,22:45:99:1023,0,888
EU153401.1	1162763	.	G	A	1206.77	.	AC=1;AF=0.500;AN=2;BaseQRankSum=1.188;ClippingRankSum=0.000;DP=52;ExcessHet=3.0103;FS=49.429;MLEAC=1;MLEAF=0.500;MQ=58.39;MQRankSum=-2.632;QD=23.66;ReadPosRankSum=-1.836;SOR=5.351	GT:AD:DP:GQ:PL	0/1:22,29:51:99:1235,0,830
EU153401.1	1162766	.	T	G	2125.77	.	AC=1;AF=0.500;AN=2;BaseQRankSum=1.273;ClippingRankSum=0.000;DP=54;ExcessHet=3.0103;FS=41.979;MLEAC=1;MLEAF=0.500;MQ=57.83;MQRankSum=-2.957;QD=27.79;ReadPosRankSum=-2.320;SOR=4.676	GT:AD:DP:GQ:PL	0/1:21,32:53:99:2154,0,749
EU153401.1	1162776	.	T	A	2305.77	.	AC=1;AF=0.500;AN=2;BaseQRankSum=2.132;ClippingRankSum=0.000;DP=86;ExcessHet=3.0103;FS=10.918;MLEAC=1;MLEAF=0.500;MQ=53.36;MQRankSum=-4.155;QD=27.13;ReadPosRankSum=-2.949;SOR=0.959	GT:AD:DP:GQ:PL	0/1:22,63:85:99:2334,0,659
EU153401.1	1162782	.	T	C	4135.77	.	AC=2;AF=1.00;AN=2;DP=92;ExcessHet=3.0103;FS=0.000;MLEAC=2;MLEAF=1.00;MQ=53.21;QD=27.94;SOR=0.855	GT:AD:DP:GQ:PL	1/1:0,91:91:99:4164,283,0
EU153401.1	1162793	.	T	A	3186.77	.	AC=1;AF=0.500;AN=2;BaseQRankSum=1.920;ClippingRankSum=0.000;DP=99;ExcessHet=3.0103;FS=8.800;MLEAC=1;MLEAF=0.500;MQ=53.72;MQRankSum=-3.603;QD=32.52;ReadPosRankSum=-1.408;SOR=1.004	GT:AD:DP:GQ:PL	0/1:20,78:98:99:3215,0,590
EU153401.1	1162797	.	C	CGG	462.73	.	AC=1;AF=0.500;AN=2;BaseQRankSum=0.165;ClippingRankSum=0.000;DP=100;ExcessHet=3.0103;FS=19.205;MLEAC=1;MLEAF=0.500;MQ=53.78;MQRankSum=-2.397;QD=4.87;ReadPosRankSum=-0.197;SOR=3.132	GT:AD:DP:GQ:PL	0/1:78,17:95:99:500,0,3432
EU153401.1	1162798	.	T	G	2320.73	.	AC=1;AF=0.500;AN=2;BaseQRankSum=1.543;ClippingRankSum=0.000;DP=107;ExcessHet=3.0103;FS=4.104;MLEAC=1;MLEAF=0.500;MQ=54.21;MQRankSum=-0.745;QD=23.68;ReadPosRankSum=-1.474;SOR=0.357	GT:AD:DP:GQ:PL	0/1:36,62:98:99:2358,0,1378
EU153401.1	1162799	.	GCA	G	469.73	.	AC=1;AF=0.500;AN=2;BaseQRankSum=1.055;ClippingRankSum=0.000;DP=107;ExcessHet=3.0103;FS=24.166;MLEAC=1;MLEAF=0.500;MQ=54.21;MQRankSum=-2.225;QD=4.52;ReadPosRankSum=0.095;SOR=3.324	GT:AD:DP:GQ:PL	0/1:86,18:104:99:507,0,3717
EU153401.1	1162800	.	C	T	2902.77	.	AC=1;AF=0.500;AN=2;BaseQRankSum=-0.678;ClippingRankSum=0.000;DP=107;ExcessHet=3.0103;FS=9.957;MLEAC=1;MLEAF=0.500;MQ=54.21;MQRankSum=3.096;QD=27.91;ReadPosRankSum=-0.881;SOR=0.192	GT:AD:DP:GQ:PL	0/1:23,81:104:99:2931,0,693
EU153401.1	1162804	.	C	G	478.77	.	AC=1;AF=0.500;AN=2;BaseQRankSum=-0.986;ClippingRankSum=0.000;DP=109;ExcessHet=3.0103;FS=19.815;MLEAC=1;MLEAF=0.500;MQ=54.32;MQRankSum=-2.197;QD=4.43;ReadPosRankSum=-1.089;SOR=2.823	GT:AD:DP:GQ:PL	0/1:89,19:108:99:507,0,3717
EU153401.1	1162809	.	A	C	3886.77	.	AC=1;AF=0.500;AN=2;BaseQRankSum=1.871;ClippingRankSum=0.000;DP=112;ExcessHet=3.0103;FS=2.194;MLEAC=1;MLEAF=0.500;MQ=54.48;MQRankSum=-3.058;QD=27.31;ReadPosRankSum=-1.391;SOR=1.119	GT:AD:DP:GQ:PL	0/1:18,93:111:99:3915,0,445
EU153401.1	1162817	.	G	A	352.77	.	AC=1;AF=0.500;AN=2;BaseQRankSum=-3.376;ClippingRankSum=0.000;DP=117;ExcessHet=3.0103;FS=2.298;MLEAC=1;MLEAF=0.500;MQ=54.06;MQRankSum=3.188;QD=3.04;ReadPosRankSum=1.671;SOR=0.399	GT:AD:DP:GQ:PL	0/1:100,16:116:99:381,0,4316
EU153401.1	1162822	.	A	C	646.77	.	AC=2;AF=1.00;AN=2;DP=15;ExcessHet=3.0103;FS=0.000;MLEAC=2;MLEAF=1.00;MQ=60.00;QD=24.36;SOR=0.818	GT:AD:DP:GQ:PL	1/1:0,15:15:45:675,45,0
EU153401.1	1162850	.	T	G	803.77	.	AC=2;AF=1.00;AN=2;DP=19;ExcessHet=3.0103;FS=0.000;MLEAC=2;MLEAF=1.00;MQ=60.00;QD=29.25;SOR=1.292	GT:AD:DP:GQ:PL	1/1:0,19:19:57:832,57,0
EU153401.1	1162859	.	G	A	736.77	.	AC=2;AF=1.00;AN=2;DP=17;ExcessHet=3.0103;FS=0.000;MLEAC=2;MLEAF=1.00;MQ=60.00;QD=30.36;SOR=1.371	GT:AD:DP:GQ:PL	1/1:0,17:17:51:765,51,0
EU153401.1	1162865	.	C	T	736.77	.	AC=2;AF=1.00;AN=2;DP=17;ExcessHet=3.0103;FS=0.000;MLEAC=2;MLEAF=1.00;MQ=60.00;QD=27.73;SOR=1.371	GT:AD:DP:GQ:PL	1/1:0,17:17:51:765,51,0
EU153401.1	1162893	.	A	G	765.77	.	AC=2;AF=1.00;AN=2;DP=19;ExcessHet=3.0103;FS=0.000;MLEAC=2;MLEAF=1.00;MQ=60.00;QD=31.95;SOR=1.292	GT:AD:DP:GQ:PL	1/1:0,19:19:57:794,57,0
EU153401.1	1163127	.	T	TC	543.73	.	AC=2;AF=1.00;AN=2;DP=38;ExcessHet=3.0103;FS=0.000;MLEAC=1;MLEAF=0.500;MQ=47.31;QD=31.32;SOR=1.022	GT:AD:DP:GQ:PL	1/1:0,14:14:42:569,42,0
EU153401.1	1163140	.	C	T	618.77	.	AC=2;AF=1.00;AN=2;DP=39;ExcessHet=3.0103;FS=0.000;MLEAC=2;MLEAF=1.00;MQ=47.67;QD=27.28;SOR=1.473	GT:AD:DP:GQ:PL	1/1:0,15:15:45:647,45,0
EU153401.1	1163181	.	G	GTGTA	499.73	.	AC=2;AF=1.00;AN=2;DP=26;ExcessHet=3.0103;FS=0.000;MLEAC=2;MLEAF=1.00;MQ=53.41;QD=31.23;SOR=1.609	GT:AD:DP:GQ:PL	1/1:0,16:16:47:537,47,0
EU153401.1	1163321	.	T	C	685.77	.	AC=2;AF=1.00;AN=2;DP=20;ExcessHet=3.0103;FS=0.000;MLEAC=2;MLEAF=1.00;MQ=58.78;QD=30.74;SOR=1.609	GT:AD:DP:GQ:PL	1/1:0,16:16:48:714,48,0
EU153401.1	1163673	.	C	A	760.77	.	AC=2;AF=1.00;AN=2;DP=19;ExcessHet=3.0103;FS=0.000;MLEAC=2;MLEAF=1.00;MQ=59.12;QD=29.19;SOR=1.179	GT:AD:DP:GQ:PL	1/1:0,18:18:54:789,54,0
EU153401.1	1163690	.	C	T	850.77	.	AC=2;AF=1.00;AN=2;DP=20;ExcessHet=3.0103;FS=0.000;MLEAC=2;MLEAF=1.00;MQ=58.31;QD=30.63;SOR=1.179	GT:AD:DP:GQ:PL	1/1:0,18:18:60:879,60,0
EU153401.1	1163702	.	C	T	781.77	.	AC=2;AF=1.00;AN=2;DP=22;ExcessHet=3.0103;FS=0.000;MLEAC=2;MLEAF=1.00;MQ=56.89;QD=26.26;SOR=1.179	GT:AD:DP:GQ:PL	1/1:0,18:18:54:810,54,0
EU153401.1	1163793	.	A	T	1242.77	.	AC=2;AF=1.00;AN=2;DP=31;ExcessHet=3.0103;FS=0.000;MLEAC=2;MLEAF=1.00;MQ=59.06;QD=28.45;SOR=0.906	GT:AD:DP:GQ:PL	1/1:0,29:29:87:1271,87,0
EU153401.1	1163814	.	C	T	1120.77	.	AC=2;AF=1.00;AN=2;DP=28;ExcessHet=3.0103;FS=0.000;MLEAC=2;MLEAF=1.00;MQ=58.95;QD=31.86;SOR=1.220	GT:AD:DP:GQ:PL	1/1:0,26:26:78:1149,78,0
EU153401.1	1163959	.	G	A	687.77	.	AC=2;AF=1.00;AN=2;DP=16;ExcessHet=3.0103;FS=0.000;MLEAC=2;MLEAF=1.00;MQ=60.00;QD=30.19;SOR=1.244	GT:AD:DP:GQ:PL	1/1:0,16:16:48:716,48,0
EU153401.1	1164020	.	T	C	553.77	.	AC=2;AF=1.00;AN=2;DP=16;ExcessHet=3.0103;FS=0.000;MLEAC=2;MLEAF=1.00;MQ=57.07;QD=26.49;SOR=1.179	GT:AD:DP:GQ:PL	1/1:0,13:13:39:582,39,0
EU153401.1	1164107	.	C	CAGTA	746.73	.	AC=2;AF=1.00;AN=2;DP=17;ExcessHet=3.0103;FS=0.000;MLEAC=2;MLEAF=1.00;MQ=60.00;QD=33.06;SOR=1.371	GT:AD:DP:GQ:PL	1/1:0,17:17:54:784,54,0
EU153401.1	1164245	.	A	T	1084.77	.	AC=2;AF=1.00;AN=2;DP=30;ExcessHet=3.0103;FS=0.000;MLEAC=2;MLEAF=1.00;MQ=57.61;QD=30.51;SOR=1.101	GT:AD:DP:GQ:PL	1/1:0,27:27:81:1113,81,0
EU153401.1	1164284	.	T	A	928.77	.	AC=2;AF=1.00;AN=2;DP=25;ExcessHet=3.0103;FS=0.000;MLEAC=2;MLEAF=1.00;MQ=59.05;QD=33.06;SOR=2.030	GT:AD:DP:GQ:PL	1/1:0,23:23:69:957,69,0
EU153401.1	1164354	.	A	G	993.77	.	AC=2;AF=1.00;AN=2;DP=25;ExcessHet=3.0103;FS=0.000;MLEAC=2;MLEAF=1.00;MQ=59.33;QD=28.82;SOR=0.859	GT:AD:DP:GQ:PL	1/1:0,24:24:72:1022,72,0
EU153401.1	1164392	.	A	T	829.77	.	AC=2;AF=1.00;AN=2;DP=25;ExcessHet=3.0103;FS=0.000;MLEAC=2;MLEAF=1.00;MQ=59.33;QD=34.57;SOR=1.519	GT:AD:DP:GQ:PL	1/1:0,24:24:72:858,72,0
EU153401.1	1164436	.	C	T	964.77	.	AC=2;AF=1.00;AN=2;DP=24;ExcessHet=3.0103;FS=0.000;MLEAC=2;MLEAF=1.00;MQ=59.30;QD=31.37;SOR=2.030	GT:AD:DP:GQ:PL	1/1:0,23:23:69:993,69,0
EU153401.1	1164450	.	A	AT	600.73	.	AC=1;AF=0.500;AN=2;BaseQRankSum=2.379;ClippingRankSum=0.000;DP=28;ExcessHet=3.0103;FS=8.625;MLEAC=1;MLEAF=0.500;MQ=54.17;MQRankSum=4.405;QD=24.03;ReadPosRankSum=3.121;SOR=0.052	GT:AD:DP:GQ:PL	0/1:7,18:25:99:638,0,150
EU153401.1	1164529	.	C	A	641.77	.	AC=2;AF=1.00;AN=2;DP=18;ExcessHet=3.0103;FS=0.000;MLEAC=2;MLEAF=1.00;MQ=60.00;QD=25.81;SOR=0.914	GT:AD:DP:GQ:PL	1/1:0,18:18:54:670,54,0
EU153401.1	1164805	.	G	T	1080.77	.	AC=2;AF=1.00;AN=2;DP=27;ExcessHet=3.0103;FS=0.000;MLEAC=2;MLEAF=1.00;MQ=59.38;QD=33.48;SOR=0.846	GT:AD:DP:GQ:PL	1/1:0,26:26:78:1109,78,0
EU153401.1	1164819	.	T	G	1051.77	.	AC=2;AF=1.00;AN=2;DP=24;ExcessHet=3.0103;FS=0.000;MLEAC=2;MLEAF=1.00;MQ=59.30;QD=29.04;SOR=1.179	GT:AD:DP:GQ:PL	1/1:0,23:23:72:1080,72,0
EU153401.1	1164831	.	C	T	965.77	.	AC=2;AF=1.00;AN=2;DP=24;ExcessHet=3.0103;FS=0.000;MLEAC=2;MLEAF=1.00;MQ=60.00;QD=24.29;SOR=1.051	GT:AD:DP:GQ:PL	1/1:0,24:24:72:994,72,0
EU153401.1	1164852	.	T	C	916.77	.	AC=2;AF=1.00;AN=2;DP=22;ExcessHet=3.0103;FS=0.000;MLEAC=2;MLEAF=1.00;MQ=60.00;QD=29.27;SOR=1.329	GT:AD:DP:GQ:PL	1/1:0,22:22:66:945,66,0
EU153401.1	1164869	.	CT	C	569.73	.	AC=2;AF=1.00;AN=2;DP=18;ExcessHet=3.0103;FS=0.000;MLEAC=2;MLEAF=1.00;MQ=60.00;QD=33.51;SOR=1.061	GT:AD:DP:GQ:PL	1/1:0,17:17:51:607,51,0
EU153401.1	1165043	.	T	G	848.77	.	AC=2;AF=1.00;AN=2;DP=23;ExcessHet=3.0103;FS=0.000;MLEAC=2;MLEAF=1.00;MQ=59.27;QD=31.46;SOR=0.874	GT:AD:DP:GQ:PL	1/1:0,22:22:66:877,66,0
EU153401.1	1165076	.	G	GA	862.73	.	AC=2;AF=1.00;AN=2;DP=20;ExcessHet=3.0103;FS=0.000;MLEAC=2;MLEAF=1.00;MQ=59.16;QD=28.40;SOR=0.793	GT:AD:DP:GQ:PL	1/1:0,19:19:60:900,60,0
EU153401.1	1165078	.	T	G	871.77	.	AC=2;AF=1.00;AN=2;DP=21;ExcessHet=3.0103;FS=0.000;MLEAC=2;MLEAF=1.00;MQ=59.20;QD=28.17;SOR=0.693	GT:AD:DP:GQ:PL	1/1:0,20:20:60:900,60,0
EU153401.1	1165184	.	C	T	1089.77	.	AC=2;AF=1.00;AN=2;DP=28;ExcessHet=3.0103;FS=0.000;MLEAC=2;MLEAF=1.00;MQ=60.00;QD=26.64;SOR=1.179	GT:AD:DP:GQ:PL	1/1:0,28:28:84:1118,84,0
EU153401.1	1165323	.	A	C	826.77	.	AC=2;AF=1.00;AN=2;DP=19;ExcessHet=3.0103;FS=0.000;MLEAC=2;MLEAF=1.00;MQ=60.00;QD=31.74;SOR=1.292	GT:AD:DP:GQ:PL	1/1:0,19:19:57:855,57,0
EU153401.1	1165324	.	G	A	826.77	.	AC=2;AF=1.00;AN=2;DP=19;ExcessHet=3.0103;FS=0.000;MLEAC=2;MLEAF=1.00;MQ=60.00;QD=25.88;SOR=1.292	GT:AD:DP:GQ:PL	1/1:0,19:19:57:855,57,0
EU153401.1	1165358	.	A	ACTTC	753.73	.	AC=2;AF=1.00;AN=2;DP=19;ExcessHet=3.0103;FS=0.000;MLEAC=2;MLEAF=1.00;MQ=60.00;QD=33.19;SOR=1.493	GT:AD:DP:GQ:PL	1/1:0,18:18:54:791,54,0
EU153401.1	1165602	.	A	C	1210.77	.	AC=2;AF=1.00;AN=2;DP=30;ExcessHet=3.0103;FS=0.000;MLEAC=2;MLEAF=1.00;MQ=58.88;QD=28.57;SOR=0.693	GT:AD:DP:GQ:PL	1/1:0,28:28:84:1239,84,0
EU153401.1	1165624	.	T	C	1141.77	.	AC=2;AF=1.00;AN=2;DP=28;ExcessHet=3.0103;FS=0.000;MLEAC=2;MLEAF=1.00;MQ=58.80;QD=36.24;SOR=0.846	GT:AD:DP:GQ:PL	1/1:0,26:26:78:1170,78,0
EU153401.1	1165627	.	T	A	1096.77	.	AC=2;AF=1.00;AN=2;DP=27;ExcessHet=3.0103;FS=0.000;MLEAC=2;MLEAF=1.00;MQ=58.75;QD=30.71;SOR=0.770	GT:AD:DP:GQ:PL	1/1:0,25:25:75:1125,75,0
EU153401.1	1165637	.	C	CTGCT	1087.73	.	AC=2;AF=1.00;AN=2;DP=25;ExcessHet=3.0103;FS=0.000;MLEAC=2;MLEAF=1.00;MQ=58.65;QD=32.55;SOR=0.776	GT:AD:DP:GQ:PL	1/1:0,23:23:75:1125,75,0
EU153401.1	1165646	.	G	T	916.77	.	AC=2;AF=1.00;AN=2;DP=23;ExcessHet=3.0103;FS=0.000;MLEAC=2;MLEAF=1.00;MQ=58.53;QD=33.17;SOR=0.784	GT:AD:DP:GQ:PL	1/1:0,21:21:63:945,63,0
EU153401.1	1165754	.	C	G	636.77	.	AC=2;AF=1.00;AN=2;DP=16;ExcessHet=3.0103;FS=0.000;MLEAC=2;MLEAF=1.00;MQ=58.95;QD=30.46;SOR=1.473	GT:AD:DP:GQ:PL	1/1:0,15:15:45:665,45,0
EU153401.1	1165755	.	G	C	636.77	.	AC=2;AF=1.00;AN=2;DP=16;ExcessHet=3.0103;FS=0.000;MLEAC=2;MLEAF=1.00;MQ=58.95;QD=30.75;SOR=1.473	GT:AD:DP:GQ:PL	1/1:0,15:15:45:665,45,0
EU153401.1	1165782	.	G	A	826.77	.	AC=2;AF=1.00;AN=2;DP=20;ExcessHet=3.0103;FS=0.000;MLEAC=2;MLEAF=1.00;MQ=59.16;QD=31.02;SOR=1.292	GT:AD:DP:GQ:PL	1/1:0,19:19:57:855,57,0
EU153401.1	1165783	.	C	CAA	817.73	.	AC=2;AF=1.00;AN=2;DP=20;ExcessHet=3.0103;FS=0.000;MLEAC=2;MLEAF=1.00;MQ=59.16;QD=31.23;SOR=1.292	GT:AD:DP:GQ:PL	1/1:0,19:19:57:855,57,0
EU153401.1	1165795	.	A	C	781.77	.	AC=2;AF=1.00;AN=2;DP=19;ExcessHet=3.0103;FS=0.000;MLEAC=2;MLEAF=1.00;MQ=59.12;QD=30.90;SOR=1.179	GT:AD:DP:GQ:PL	1/1:0,18:18:54:810,54,0
EU153401.1	1165823	.	A	G	755.77	.	AC=2;AF=1.00;AN=2;DP=21;ExcessHet=3.0103;FS=0.000;MLEAC=2;MLEAF=1.00;MQ=59.20;QD=26.80;SOR=0.693	GT:AD:DP:GQ:PL	1/1:0,20:20:60:784,60,0
EU153401.1	1165916	.	C	T	691.77	.	AC=2;AF=1.00;AN=2;DP=16;ExcessHet=3.0103;FS=0.000;MLEAC=2;MLEAF=1.00;MQ=60.00;QD=35.08;SOR=0.941	GT:AD:DP:GQ:PL	1/1:0,16:16:48:720,48,0
EU153401.1	1165917	.	A	AT	682.73	.	AC=2;AF=1.00;AN=2;DP=16;ExcessHet=3.0103;FS=0.000;MLEAC=2;MLEAF=1.00;MQ=60.00;QD=29.52;SOR=0.941	GT:AD:DP:GQ:PL	1/1:0,16:16:48:720,48,0
EU153401.1	1165918	.	A	AT	682.73	.	AC=2;AF=1.00;AN=2;DP=16;ExcessHet=3.0103;FS=0.000;MLEAC=2;MLEAF=1.00;MQ=60.00;QD=28.87;SOR=0.941	GT:AD:DP:GQ:PL	1/1:0,16:16:48:720,48,0
EU153401.1	1165921	.	G	C	736.77	.	AC=2;AF=1.00;AN=2;DP=17;ExcessHet=3.0103;FS=0.000;MLEAC=2;MLEAF=1.00;MQ=60.00;QD=32.64;SOR=0.804	GT:AD:DP:GQ:PL	1/1:0,17:17:51:765,51,0
EU153401.1	1165936	.	A	T	691.77	.	AC=2;AF=1.00;AN=2;DP=16;ExcessHet=3.0103;FS=0.000;MLEAC=2;MLEAF=1.00;MQ=60.00;QD=27.55;SOR=0.693	GT:AD:DP:GQ:PL	1/1:0,16:16:48:720,48,0
EU153401.1	1165956	.	C	T	736.77	.	AC=2;AF=1.00;AN=2;DP=17;ExcessHet=3.0103;FS=0.000;MLEAC=2;MLEAF=1.00;MQ=59.27;QD=31.56;SOR=0.693	GT:AD:DP:GQ:PL	1/1:0,16:16:51:765,51,0
EU153401.1	1165968	.	A	G	805.77	.	AC=2;AF=1.00;AN=2;DP=17;ExcessHet=3.0103;FS=0.000;MLEAC=2;MLEAF=1.00;MQ=59.27;QD=33.24;SOR=0.693	GT:AD:DP:GQ:PL	1/1:0,16:16:57:834,57,0
EU153401.1	1165978	.	T	C	715.77	.	AC=2;AF=1.00;AN=2;DP=17;ExcessHet=3.0103;FS=0.000;MLEAC=2;MLEAF=1.00;MQ=59.27;QD=23.76;SOR=0.941	GT:AD:DP:GQ:PL	1/1:0,16:16:51:744,51,0
EU153401.1	1166027	.	G	C	919.77	.	AC=2;AF=1.00;AN=2;DP=23;ExcessHet=3.0103;FS=0.000;MLEAC=2;MLEAF=1.00;MQ=59.46;QD=33.42;SOR=1.085	GT:AD:DP:GQ:PL	1/1:0,22:22:66:948,66,0
EU153401.1	1166049	.	A	T	590.77	.	AC=2;AF=1.00;AN=2;DP=14;ExcessHet=3.0103;FS=0.000;MLEAC=2;MLEAF=1.00;MQ=59.11;QD=27.66;SOR=0.836	GT:AD:DP:GQ:PL	1/1:0,13:13:42:619,42,0
EU153401.1	1166064	.	G	T	590.77	.	AC=2;AF=1.00;AN=2;DP=14;ExcessHet=3.0103;FS=0.000;MLEAC=2;MLEAF=1.00;MQ=60.00;QD=27.98;SOR=0.693	GT:AD:DP:GQ:PL	1/1:0,14:14:42:619,42,0
EU153401.1	1166090	.	T	C	513.77	.	AC=2;AF=1.00;AN=2;DP=13;ExcessHet=3.0103;FS=0.000;MLEAC=2;MLEAF=1.00;MQ=60.00;QD=22.35;SOR=0.836	GT:AD:DP:GQ:PL	1/1:0,13:13:39:542,39,0
EU153401.1	1166117	.	T	TGGGGGGGGGG	338.73	.	AC=2;AF=1.00;AN=2;DP=12;ExcessHet=3.0103;FS=0.000;MLEAC=1;MLEAF=0.500;MQ=60.00;QD=33.87;SOR=1.863	GT:AD:DP:GQ:PL	1/1:0,10:10:32:352,32,0
EU153401.1	1166120	.	GTTTTTTT	G	457.73	.	AC=2;AF=1.00;AN=2;DP=11;ExcessHet=3.0103;FS=0.000;MLEAC=2;MLEAF=1.00;MQ=60.00;QD=29.45;SOR=1.270	GT:AD:DP:GQ:PL	1/1:0,11:11:33:495,33,0
EU153401.1	1166133	.	G	A	466.77	.	AC=2;AF=1.00;AN=2;DP=11;ExcessHet=3.0103;FS=0.000;MLEAC=2;MLEAF=1.00;MQ=60.00;QD=29.58;SOR=1.270	GT:AD:DP:GQ:PL	1/1:0,11:11:33:495,33,0
EU153401.1	1166184	.	C	T	346.03	.	AC=1;AF=0.500;AN=2;BaseQRankSum=-0.236;ClippingRankSum=0.000;DP=11;ExcessHet=3.0103;FS=4.393;MLEAC=1;MLEAF=0.500;MQ=60.00;MQRankSum=0.000;QD=31.46;ReadPosRankSum=1.280;SOR=1.447	GT:AD:DP:GQ:PL	0/1:1,10:11:12:374,0,12
EU153401.1	1166247	.	A	G	623.77	.	AC=1;AF=0.500;AN=2;BaseQRankSum=-1.187;ClippingRankSum=0.000;DP=24;ExcessHet=3.0103;FS=4.548;MLEAC=1;MLEAF=0.500;MQ=60.00;MQRankSum=0.000;QD=25.99;ReadPosRankSum=-0.192;SOR=0.154	GT:AD:DP:GQ:PL	0/1:6,18:24:99:652,0,197
EU153401.1	1166259	.	A	C	172.77	.	AC=1;AF=0.500;AN=2;BaseQRankSum=-0.062;ClippingRankSum=0.000;DP=22;ExcessHet=3.0103;FS=0.000;MLEAC=1;MLEAF=0.500;MQ=60.00;MQRankSum=0.000;QD=7.85;ReadPosRankSum=-0.579;SOR=1.022	GT:AD:DP:GQ:PL	0/1:16,6:22:99:201,0,694
EU153401.1	1166260	.	G	A	172.77	.	AC=1;AF=0.500;AN=2;BaseQRankSum=0.932;ClippingRankSum=0.000;DP=23;ExcessHet=3.0103;FS=1.804;MLEAC=1;MLEAF=0.500;MQ=60.00;MQRankSum=0.000;QD=7.51;ReadPosRankSum=-0.348;SOR=1.179	GT:AD:DP:GQ:PL	0/1:17,6:23:99:201,0,694
EU153401.1	1166387	.	C	T	1321.77	.	AC=2;AF=1.00;AN=2;DP=30;ExcessHet=3.0103;FS=0.000;MLEAC=2;MLEAF=1.00;MQ=60.00;QD=28.47;SOR=0.976	GT:AD:DP:GQ:PL	1/1:0,30:30:90:1350,90,0
EU153401.1	1166389	.	A	C	1366.77	.	AC=2;AF=1.00;AN=2;DP=30;ExcessHet=3.0103;FS=0.000;MLEAC=2;MLEAF=1.00;MQ=60.00;QD=31.92;SOR=0.976	GT:AD:DP:GQ:PL	1/1:0,30:30:93:1395,93,0
EU153401.1	1166413	.	G	A	465.77	.	AC=1;AF=0.500;AN=2;BaseQRankSum=-0.229;ClippingRankSum=0.000;DP=34;ExcessHet=3.0103;FS=2.928;MLEAC=1;MLEAF=0.500;MQ=60.00;MQRankSum=0.000;QD=13.70;ReadPosRankSum=1.132;SOR=1.244	GT:AD:DP:GQ:PL	0/1:18,16:34:99:494,0,583
EU153401.1	1166497	.	G	A	490.77	.	AC=1;AF=0.500;AN=2;BaseQRankSum=0.320;ClippingRankSum=0.000;DP=40;ExcessHet=3.0103;FS=3.128;MLEAC=1;MLEAF=0.500;MQ=56.26;MQRankSum=3.294;QD=14.43;ReadPosRankSum=3.622;SOR=0.283	GT:AD:DP:GQ:PL	0/1:20,14:34:99:519,0,798
EU153401.1	1166502	.	A	G	229.77	.	AC=1;AF=0.500;AN=2;BaseQRankSum=0.636;ClippingRankSum=0.000;DP=39;ExcessHet=3.0103;FS=1.579;MLEAC=1;MLEAF=0.500;MQ=56.16;MQRankSum=2.251;QD=6.96;ReadPosRankSum=0.910;SOR=0.387	GT:AD:DP:GQ:PL	0/1:25,8:33:99:258,0,1059
EU153401.1	1166505	.	G	A	220.77	.	AC=1;AF=0.500;AN=2;BaseQRankSum=1.053;ClippingRankSum=0.000;DP=39;ExcessHet=3.0103;FS=1.579;MLEAC=1;MLEAF=0.500;MQ=56.16;MQRankSum=2.251;QD=6.69;ReadPosRankSum=0.913;SOR=0.387	GT:AD:DP:GQ:PL	0/1:25,8:33:99:249,0,1194
EU153401.1	1166506	.	G	C	445.77	.	AC=1;AF=0.500;AN=2;BaseQRankSum=0.134;ClippingRankSum=0.000;DP=43;ExcessHet=3.0103;FS=2.908;MLEAC=1;MLEAF=0.500;MQ=54.69;MQRankSum=3.540;QD=12.05;ReadPosRankSum=3.906;SOR=0.612	GT:AD:DP:GQ:PL	0/1:24,13:37:99:474,0,969
EU153401.1	1166508	.	A	G	805.77	.	AC=1;AF=0.500;AN=2;BaseQRankSum=1.200;ClippingRankSum=0.000;DP=43;ExcessHet=3.0103;FS=2.937;MLEAC=1;MLEAF=0.500;MQ=54.69;MQRankSum=5.500;QD=21.78;ReadPosRankSum=4.450;SOR=0.467	GT:AD:DP:GQ:PL	0/1:16,21:37:99:834,0,609
EU153401.1	1166523	.	G	A	50.77	.	AC=1;AF=0.500;AN=2;BaseQRankSum=0.000;ClippingRankSum=0.000;DP=28;ExcessHet=3.0103;FS=2.262;MLEAC=1;MLEAF=0.500;MQ=56.06;MQRankSum=-4.491;QD=2.31;ReadPosRankSum=-0.641;SOR=1.609	GT:AD:DP:GQ:PL	0/1:18,4:22:79:79,0,786
EU153401.1	1166524	.	T	C	217.77	.	AC=1;AF=0.500;AN=2;BaseQRankSum=0.781;ClippingRankSum=0.000;DP=28;ExcessHet=3.0103;FS=0.000;MLEAC=1;MLEAF=0.500;MQ=56.06;MQRankSum=1.519;QD=9.90;ReadPosRankSum=-2.405;SOR=0.804	GT:AD:DP:GQ:PL	0/1:15,7:22:99:246,0,651
EU153401.1	1166527	.	G	A	220.77	.	AC=1;AF=0.500;AN=2;BaseQRankSum=0.000;ClippingRankSum=0.000;DP=25;ExcessHet=3.0103;FS=2.199;MLEAC=1;MLEAF=0.500;MQ=55.06;MQRankSum=1.355;QD=11.62;ReadPosRankSum=-1.403;SOR=1.426	GT:AD:DP:GQ:PL	0/1:15,4:19:99:249,0,609
EU153401.1	1166533	.	C	T	400.77	.	AC=1;AF=0.500;AN=2;BaseQRankSum=1.206;ClippingRankSum=0.000;DP=27;ExcessHet=3.0103;FS=3.916;MLEAC=1;MLEAF=0.500;MQ=55.00;MQRankSum=2.585;QD=20.04;ReadPosRankSum=2.594;SOR=0.523	GT:AD:DP:GQ:PL	0/1:9,11:20:99:429,0,429
EU153401.1	1166536	.	T	C	790.77	.	AC=1;AF=0.500;AN=2;BaseQRankSum=-0.960;ClippingRankSum=0.000;DP=32;ExcessHet=3.0103;FS=0.000;MLEAC=1;MLEAF=0.500;MQ=54.17;MQRankSum=3.223;QD=31.63;ReadPosRankSum=1.054;SOR=1.022	GT:AD:DP:GQ:PL	0/1:6,19:25:99:819,0,215
EU153401.1	1166542	.	AG	A	223.73	.	AC=1;AF=0.500;AN=2;BaseQRankSum=-2.665;ClippingRankSum=0.000;DP=38;ExcessHet=3.0103;FS=4.041;MLEAC=1;MLEAF=0.500;MQ=51.81;MQRankSum=0.457;QD=6.99;ReadPosRankSum=-0.365;SOR=1.535	GT:AD:DP:GQ:PL	0/1:25,7:32:99:261,0,1073
EU153401.1	1166561	.	C	T	280.77	.	AC=1;AF=0.500;AN=2;BaseQRankSum=-1.595;ClippingRankSum=0.000;DP=34;ExcessHet=3.0103;FS=1.670;MLEAC=1;MLEAF=0.500;MQ=51.24;MQRankSum=-0.825;QD=8.77;ReadPosRankSum=2.750;SOR=1.179	GT:AD:DP:GQ:PL	0/1:23,9:32:99:309,0,955
EU153401.1	1166568	.	T	A	40.77	.	AC=1;AF=0.500;AN=2;BaseQRankSum=0.501;ClippingRankSum=0.000;DP=37;ExcessHet=3.0103;FS=5.515;MLEAC=1;MLEAF=0.500;MQ=49.81;MQRankSum=2.340;QD=1.20;ReadPosRankSum=-0.856;SOR=0.105	GT:AD:DP:GQ:PL	0/1:30,4:34:69:69,0,1421
EU153401.1	1166569	.	C	T	104.77	.	AC=1;AF=0.500;AN=2;BaseQRankSum=-1.873;ClippingRankSum=0.000;DP=36;ExcessHet=3.0103;FS=0.000;MLEAC=1;MLEAF=0.500;MQ=50.69;MQRankSum=-1.596;QD=3.74;ReadPosRankSum=-1.610;SOR=0.582	GT:AD:DP:GQ:PL	0/1:24,4:28:99:133,0,1190
EU153401.1	1166570	.	A	G	577.77	.	AC=1;AF=0.500;AN=2;BaseQRankSum=-2.116;ClippingRankSum=0.000;DP=38;ExcessHet=3.0103;FS=1.374;MLEAC=1;MLEAF=0.500;MQ=50.26;MQRankSum=0.959;QD=16.05;ReadPosRankSum=-1.398;SOR=0.970	GT:AD:DP:GQ:PL	0/1:21,15:36:99:606,0,947
EU153401.1	1166573	.	T	C	1578.77	.	AC=1;AF=0.500;AN=2;BaseQRankSum=-0.782;ClippingRankSum=0.000;DP=38;ExcessHet=3.0103;FS=3.150;MLEAC=1;MLEAF=0.500;MQ=50.90;MQRankSum=0.071;QD=24.44;ReadPosRankSum=1.107;SOR=2.049	GT:AD:DP:GQ:PL	0/1:2,34:36:51:1607,0,51
EU153401.1	1166574	.	C	T	157.77	.	AC=1;AF=0.500;AN=2;BaseQRankSum=1.044;ClippingRankSum=0.000;DP=42;ExcessHet=3.0103;FS=0.000;MLEAC=1;MLEAF=0.500;MQ=49.85;MQRankSum=1.866;QD=3.94;ReadPosRankSum=1.497;SOR=0.392	GT:AD:DP:GQ:PL	0/1:33,7:40:99:186,0,1590
EU153401.1	1166576	.	C	T	22.79	.	AC=1;AF=0.500;AN=2;BaseQRankSum=1.386;ClippingRankSum=0.000;DP=45;ExcessHet=3.0103;FS=0.000;MLEAC=1;MLEAF=0.500;MQ=49.86;MQRankSum=-0.880;QD=0.53;ReadPosRankSum=1.438;SOR=0.430	GT:AD:DP:GQ:PL	0/1:39,4:43:51:51,0,1678
EU153401.1	1166577	.	G	A	267.77	.	AC=1;AF=0.500;AN=2;BaseQRankSum=-1.337;ClippingRankSum=0.000;DP=44;ExcessHet=3.0103;FS=0.000;MLEAC=1;MLEAF=0.500;MQ=49.61;MQRankSum=-1.240;QD=6.38;ReadPosRankSum=-2.209;SOR=0.760	GT:AD:DP:GQ:PL	0/1:33,9:42:99:296,0,1462
EU153401.1	1166578	.	C	T	489.77	.	AC=1;AF=0.500;AN=2;BaseQRankSum=-1.484;ClippingRankSum=0.000;DP=44;ExcessHet=3.0103;FS=11.951;MLEAC=1;MLEAF=0.500;MQ=49.61;MQRankSum=-1.330;QD=11.66;ReadPosRankSum=1.016;SOR=3.091	GT:AD:DP:GQ:PL	0/1:27,15:42:99:518,0,1398
EU153401.1	1166579	.	G	A	45.77	.	AC=1;AF=0.500;AN=2;BaseQRankSum=1.516;ClippingRankSum=0.000;DP=45;ExcessHet=3.0103;FS=2.424;MLEAC=1;MLEAF=0.500;MQ=49.86;MQRankSum=-1.031;QD=1.06;ReadPosRankSum=1.026;SOR=0.158	GT:AD:DP:GQ:PL	0/1:39,4:43:74:74,0,1845
EU153401.1	1166581	.	T	C	393.77	.	AC=1;AF=0.500;AN=2;BaseQRankSum=0.283;ClippingRankSum=0.000;DP=47;ExcessHet=3.0103;FS=13.090;MLEAC=1;MLEAF=0.500;MQ=49.55;MQRankSum=2.313;QD=9.38;ReadPosRankSum=0.775;SOR=0.052	GT:AD:DP:GQ:PL	0/1:30,12:42:99:422,0,1827
EU153401.1	1166584	.	G	A	243.77	.	AC=1;AF=0.500;AN=2;BaseQRankSum=-0.541;ClippingRankSum=0.000;DP=65;ExcessHet=3.0103;FS=0.000;MLEAC=1;MLEAF=0.500;MQ=47.44;MQRankSum=-0.302;QD=3.87;ReadPosRankSum=1.986;SOR=0.750	GT:AD:DP:GQ:PL	0/1:52,11:63:99:272,0,2862
EU153401.1	1166589	.	G	T	219.77	.	AC=1;AF=0.500;AN=2;BaseQRankSum=-0.764;ClippingRankSum=0.000;DP=88;ExcessHet=3.0103;FS=0.000;MLEAC=1;MLEAF=0.500;MQ=48.48;MQRankSum=-0.762;QD=2.68;ReadPosRankSum=2.735;SOR=0.865	GT:AD:DP:GQ:PL	0/1:71,11:82:99:248,0,3136
EU153401.1	1166608	.	T	A	4380.77	.	AC=1;AF=0.500;AN=2;BaseQRankSum=-1.359;ClippingRankSum=0.000;DP=121;ExcessHet=3.0103;FS=0.000;MLEAC=1;MLEAF=0.500;MQ=45.10;MQRankSum=-3.858;QD=28.34;ReadPosRankSum=-2.705;SOR=0.712	GT:AD:DP:GQ:PL	0/1:8,103:111:99:4409,0,1015
EU153401.1	1166610	.	T	C	3618.77	.	AC=1;AF=0.500;AN=2;BaseQRankSum=-0.180;ClippingRankSum=0.000;DP=123;ExcessHet=3.0103;FS=0.000;MLEAC=1;MLEAF=0.500;MQ=45.38;MQRankSum=-3.740;QD=33.51;ReadPosRankSum=-4.032;SOR=0.682	GT:AD:DP:GQ:PL	0/1:23,85:108:99:3647,0,1696
EU153401.1	1166614	.	G	A	118.77	.	AC=1;AF=0.500;AN=2;BaseQRankSum=-1.082;ClippingRankSum=0.000;DP=127;ExcessHet=3.0103;FS=1.286;MLEAC=1;MLEAF=0.500;MQ=45.25;MQRankSum=-1.809;QD=1.00;ReadPosRankSum=0.404;SOR=1.061	GT:AD:DP:GQ:PL	0/1:108,11:119:99:147,0,5847
EU153401.1	1166615	.	A	T	63.77	.	AC=1;AF=0.500;AN=2;BaseQRankSum=-0.297;ClippingRankSum=0.000;DP=128;ExcessHet=3.0103;FS=1.291;MLEAC=1;MLEAF=0.500;MQ=45.15;MQRankSum=1.850;QD=0.55;ReadPosRankSum=2.226;SOR=1.073	GT:AD:DP:GQ:PL	0/1:107,10:117:92:92,0,5905
EU153401.1	1166625	.	A	G	807.77	.	AC=1;AF=0.500;AN=2;BaseQRankSum=0.950;ClippingRankSum=0.000;DP=130;ExcessHet=3.0103;FS=10.964;MLEAC=1;MLEAF=0.500;MQ=45.28;MQRankSum=0.747;QD=6.46;ReadPosRankSum=4.215;SOR=1.164	GT:AD:DP:GQ:PL	0/1:98,27:125:99:836,0,5244
EU153401.1	1166634	.	A	G	696.77	.	AC=1;AF=0.500;AN=2;BaseQRankSum=1.227;ClippingRankSum=0.000;DP=131;ExcessHet=3.0103;FS=1.967;MLEAC=1;MLEAF=0.500;MQ=45.17;MQRankSum=0.597;QD=5.66;ReadPosRankSum=3.858;SOR=0.438	GT:AD:DP:GQ:PL	0/1:100,23:123:99:725,0,5348
EU153401.1	1166636	.	C	G	174.73	.	AC=1;AF=0.500;AN=2;BaseQRankSum=1.905;ClippingRankSum=0.000;DP=130;ExcessHet=3.0103;FS=1.117;MLEAC=1;MLEAF=0.500;MQ=45.13;MQRankSum=2.095;QD=1.44;ReadPosRankSum=1.775;SOR=0.892	GT:AD:DP:GQ:PL	0/1:108,13:121:99:212,0,5875
EU153401.1	1166639	.	T	C	45.77	.	AC=1;AF=0.500;AN=2;BaseQRankSum=-1.083;ClippingRankSum=0.000;DP=124;ExcessHet=3.0103;FS=17.345;MLEAC=1;MLEAF=0.500;MQ=45.32;MQRankSum=-0.464;QD=0.38;ReadPosRankSum=2.526;SOR=2.244	GT:AD:DP:GQ:PL	0/1:109,10:119:74:74,0,6125
EU153401.1	1166640	.	C	T	44.73	.	AC=1;AF=0.500;AN=2;BaseQRankSum=-0.573;ClippingRankSum=0.000;DP=125;ExcessHet=3.0103;FS=5.030;MLEAC=1;MLEAF=0.500;MQ=45.03;MQRankSum=-1.780;QD=0.41;ReadPosRankSum=0.557;SOR=0.877	GT:AD:DP:GQ:PL	0/1:99,10:109:82:82,0,5464
EU153401.1	1166645	.	TC	T	240.73	.	AC=1;AF=0.500;AN=2;BaseQRankSum=0.065;ClippingRankSum=0.000;DP=139;ExcessHet=3.0103;FS=10.800;MLEAC=1;MLEAF=0.500;MQ=44.33;MQRankSum=-1.474;QD=2.11;ReadPosRankSum=0.191;SOR=0.839	GT:AD:DP:GQ:PL	0/1:99,15:114:99:278,0,5350
EU153401.1	1166646	.	CCTCT	C	555.73	.	AC=1;AF=0.500;AN=2;BaseQRankSum=1.515;ClippingRankSum=0.000;DP=119;ExcessHet=3.0103;FS=17.188;MLEAC=1;MLEAF=0.500;MQ=45.53;MQRankSum=0.251;QD=6.46;ReadPosRankSum=0.236;SOR=2.404	GT:AD:DP:GQ:PL	0/1:67,19:86:99:593,0,4011
EU153401.1	1166649	.	CT	C	86.73	.	AC=1;AF=0.500;AN=2;BaseQRankSum=-0.488;ClippingRankSum=0.000;DP=108;ExcessHet=3.0103;FS=1.322;MLEAC=1;MLEAF=0.500;MQ=46.21;MQRankSum=0.299;QD=0.86;ReadPosRankSum=0.479;SOR=0.390	GT:AD:DP:GQ:PL	0/1:91,10:101:99:124,0,5356
EU153401.1	1166650	.	T	TC	364.73	.	AC=1;AF=0.500;AN=2;BaseQRankSum=-1.276;ClippingRankSum=0.000;DP=117;ExcessHet=3.0103;FS=5.664;MLEAC=1;MLEAF=0.500;MQ=45.81;MQRankSum=-1.071;QD=3.80;ReadPosRankSum=1.024;SOR=0.435	GT:AD:DP:GQ:PL	0/1:79,17:96:99:402,0,4414
EU153401.1	1166656	.	C	A	12.99	.	AC=1;AF=0.500;AN=2;BaseQRankSum=0.203;ClippingRankSum=0.000;DP=126;ExcessHet=3.0103;FS=0.000;MLEAC=1;MLEAF=0.500;MQ=44.62;MQRankSum=2.018;QD=0.11;ReadPosRankSum=0.000;SOR=0.809	GT:AD:DP:GQ:PL	0/1:111,9:120:41:41,0,5901
EU153401.1	1166675	.	C	CCTCT	2328.73	.	AC=1;AF=0.500;AN=2;BaseQRankSum=-1.890;ClippingRankSum=0.000;DP=140;ExcessHet=3.0103;FS=5.032;MLEAC=1;MLEAF=0.500;MQ=42.99;MQRankSum=1.509;QD=20.08;ReadPosRankSum=1.642;SOR=0.366	GT:AD:DP:GQ:PL	0/1:56,60:116:99:2366,0,3262
EU153401.1	1166710	.	T	A	1691.77	.	AC=1;AF=0.500;AN=2;BaseQRankSum=-2.167;ClippingRankSum=0.000;DP=62;ExcessHet=3.0103;FS=30.043;MLEAC=1;MLEAF=0.500;MQ=45.08;MQRankSum=5.910;QD=27.73;ReadPosRankSum=5.125;SOR=0.168	GT:AD:DP:GQ:PL	0/1:36,25:61:99:1720,0,1256
EU153401.1	1166711	.	A	T	61.77	.	AC=1;AF=0.500;AN=2;BaseQRankSum=-1.227;ClippingRankSum=0.000;DP=46;ExcessHet=3.0103;FS=3.695;MLEAC=1;MLEAF=0.500;MQ=47.02;MQRankSum=3.024;QD=1.37;ReadPosRankSum=2.829;SOR=0.223	GT:AD:DP:GQ:PL	0/1:37,8:45:90:90,0,3339
EU153401.1	1166715	.	T	A	741.77	.	AC=1;AF=0.500;AN=2;BaseQRankSum=-0.091;ClippingRankSum=0.000;DP=41;ExcessHet=3.0103;FS=16.479;MLEAC=1;MLEAF=0.500;MQ=50.47;MQRankSum=2.586;QD=18.09;ReadPosRankSum=1.401;SOR=0.854	GT:AD:DP:GQ:PL	0/1:23,18:41:99:770,0,948
EU153401.1	1166716	.	A	T	254.77	.	AC=1;AF=0.500;AN=2;BaseQRankSum=-1.119;ClippingRankSum=0.000;DP=30;ExcessHet=3.0103;FS=1.550;MLEAC=1;MLEAF=0.500;MQ=55.57;MQRankSum=1.920;QD=8.49;ReadPosRankSum=0.507;SOR=0.976	GT:AD:DP:GQ:PL	0/1:20,10:30:99:283,0,1347
EU153401.1	1166733	.	G	GC	727.73	.	AC=1;AF=0.500;AN=2;BaseQRankSum=0.343;ClippingRankSum=0.000;DP=28;ExcessHet=3.0103;FS=6.094;MLEAC=1;MLEAF=0.500;MQ=60.00;MQRankSum=0.000;QD=25.99;ReadPosRankSum=-0.779;SOR=1.203	GT:AD:DP:GQ:PL	0/1:11,17:28:99:765,0,405
EU153401.1	1166754	.	T	C	943.77	.	AC=1;AF=0.500;AN=2;BaseQRankSum=0.831;ClippingRankSum=0.000;DP=36;ExcessHet=3.0103;FS=7.563;MLEAC=1;MLEAF=0.500;MQ=60.00;MQRankSum=0.000;QD=26.22;ReadPosRankSum=-1.880;SOR=1.418	GT:AD:DP:GQ:PL	0/1:12,24:36:99:972,0,432
EU153401.1	1166755	.	G	A	943.77	.	AC=1;AF=0.500;AN=2;BaseQRankSum=0.363;ClippingRankSum=0.000;DP=36;ExcessHet=3.0103;FS=7.563;MLEAC=1;MLEAF=0.500;MQ=60.00;MQRankSum=0.000;QD=26.22;ReadPosRankSum=-1.743;SOR=1.418	GT:AD:DP:GQ:PL	0/1:12,24:36:99:972,0,432
EU153401.1	1166756	.	G	A	1591.77	.	AC=2;AF=1.00;AN=2;DP=36;ExcessHet=3.0103;FS=0.000;MLEAC=2;MLEAF=1.00;MQ=60.00;QD=26.61;SOR=1.061	GT:AD:DP:GQ:PL	1/1:0,36:36:99:1620,108,0
EU153401.1	1166793	.	T	C	826.77	.	AC=1;AF=0.500;AN=2;BaseQRankSum=-1.958;ClippingRankSum=0.000;DP=41;ExcessHet=3.0103;FS=6.816;MLEAC=1;MLEAF=0.500;MQ=60.00;MQRankSum=0.000;QD=20.17;ReadPosRankSum=0.991;SOR=0.788	GT:AD:DP:GQ:PL	0/1:17,24:41:99:855,0,638
EU153401.1	1166824	.	T	C	642.77	.	AC=1;AF=0.500;AN=2;BaseQRankSum=2.334;ClippingRankSum=0.000;DP=41;ExcessHet=3.0103;FS=0.000;MLEAC=1;MLEAF=0.500;MQ=60.00;MQRankSum=0.000;QD=15.68;ReadPosRankSum=-1.788;SOR=0.821	GT:AD:DP:GQ:PL	0/1:23,18:41:99:671,0,771
EU153401.1	1166848	.	GCAACTAACACATTGTCACAATAGA	G	995.73	.	AC=1;AF=0.500;AN=2;BaseQRankSum=-0.979;ClippingRankSum=0.000;DP=44;ExcessHet=3.0103;FS=1.192;MLEAC=1;MLEAF=0.500;MQ=60.00;MQRankSum=0.000;QD=22.63;ReadPosRankSum=-0.786;SOR=0.465	GT:AD:DP:GQ:PL	0/1:18,26:44:99:1033,0,676
EU153401.1	1166927	.	GA	G	744.73	.	AC=1;AF=0.500;AN=2;BaseQRankSum=3.349;ClippingRankSum=0.000;DP=48;ExcessHet=3.0103;FS=1.121;MLEAC=1;MLEAF=0.500;MQ=60.00;MQRankSum=0.000;QD=15.52;ReadPosRankSum=0.592;SOR=0.717	GT:AD:DP:GQ:PL	0/1:22,26:48:99:782,0,639
EU153401.1	1166956	.	A	T	877.77	.	AC=1;AF=0.500;AN=2;BaseQRankSum=2.022;ClippingRankSum=0.000;DP=43;ExcessHet=3.0103;FS=0.000;MLEAC=1;MLEAF=0.500;MQ=60.00;MQRankSum=0.000;QD=20.41;ReadPosRankSum=0.829;SOR=0.776	GT:AD:DP:GQ:PL	0/1:20,23:43:99:906,0,736
EU153401.1	1166962	.	C	T	670.77	.	AC=1;AF=0.500;AN=2;BaseQRankSum=-1.244;ClippingRankSum=0.000;DP=41;ExcessHet=3.0103;FS=0.000;MLEAC=1;MLEAF=0.500;MQ=60.00;MQRankSum=0.000;QD=16.36;ReadPosRankSum=-0.353;SOR=0.793	GT:AD:DP:GQ:PL	0/1:22,19:41:99:699,0,986
EU153401.1	1166964	.	A	C	915.77	.	AC=1;AF=0.500;AN=2;BaseQRankSum=1.642;ClippingRankSum=0.000;DP=43;ExcessHet=3.0103;FS=0.000;MLEAC=1;MLEAF=0.500;MQ=60.00;MQRankSum=0.000;QD=21.30;ReadPosRankSum=-0.073;SOR=0.602	GT:AD:DP:GQ:PL	0/1:19,24:43:99:944,0,726
EU153401.1	1167015	.	A	C	756.77	.	AC=1;AF=0.500;AN=2;BaseQRankSum=-1.636;ClippingRankSum=0.000;DP=36;ExcessHet=3.0103;FS=1.297;MLEAC=1;MLEAF=0.500;MQ=60.00;MQRankSum=0.000;QD=21.02;ReadPosRankSum=-1.250;SOR=0.473	GT:AD:DP:GQ:PL	0/1:14,22:36:99:785,0,494
EU153401.1	1167057	.	C	T	1628.77	.	AC=2;AF=1.00;AN=2;DP=38;ExcessHet=3.0103;FS=0.000;MLEAC=2;MLEAF=1.00;MQ=60.00;QD=27.56;SOR=0.914	GT:AD:DP:GQ:PL	1/1:0,38:38:99:1657,117,0
EU153401.1	1167091	.	A	C	663.77	.	AC=1;AF=0.500;AN=2;BaseQRankSum=0.790;ClippingRankSum=0.000;DP=33;ExcessHet=3.0103;FS=0.000;MLEAC=1;MLEAF=0.500;MQ=60.00;MQRankSum=0.000;QD=20.11;ReadPosRankSum=0.583;SOR=0.730	GT:AD:DP:GQ:PL	0/1:14,19:33:99:692,0,468
EU153401.1	1167119	.	A	G	654.77	.	AC=1;AF=0.500;AN=2;BaseQRankSum=0.603;ClippingRankSum=0.000;DP=37;ExcessHet=3.0103;FS=1.289;MLEAC=1;MLEAF=0.500;MQ=60.00;MQRankSum=0.000;QD=17.70;ReadPosRankSum=-0.274;SOR=1.018	GT:AD:DP:GQ:PL	0/1:18,19:37:99:683,0,611
EU153401.1	1167164	.	C	T	816.77	.	AC=1;AF=0.500;AN=2;BaseQRankSum=1.422;ClippingRankSum=0.000;DP=48;ExcessHet=3.0103;FS=1.119;MLEAC=1;MLEAF=0.500;MQ=60.00;MQRankSum=0.000;QD=17.02;ReadPosRankSum=-0.418;SOR=0.595	GT:AD:DP:GQ:PL	0/1:25,23:48:99:845,0,855
EU153401.1	1167235	.	C	A	622.77	.	AC=1;AF=0.500;AN=2;BaseQRankSum=-2.207;ClippingRankSum=0.000;DP=43;ExcessHet=3.0103;FS=0.000;MLEAC=1;MLEAF=0.500;MQ=60.00;MQRankSum=0.000;QD=14.48;ReadPosRankSum=-1.304;SOR=0.793	GT:AD:DP:GQ:PL	0/1:22,21:43:99:651,0,816
EU153401.1	1167244	.	T	G	1915.77	.	AC=2;AF=1.00;AN=2;DP=46;ExcessHet=3.0103;FS=0.000;MLEAC=2;MLEAF=1.00;MQ=60.00;QD=27.79;SOR=0.780	GT:AD:DP:GQ:PL	1/1:0,46:46:99:1944,138,0
EU153401.1	1167267	.	G	A	527.77	.	AC=1;AF=0.500;AN=2;BaseQRankSum=-0.750;ClippingRankSum=0.000;DP=46;ExcessHet=3.0103;FS=0.000;MLEAC=1;MLEAF=0.500;MQ=60.00;MQRankSum=0.000;QD=11.47;ReadPosRankSum=0.793;SOR=0.733	GT:AD:DP:GQ:PL	0/1:26,20:46:99:556,0,815
EU153401.1	1167355	.	C	T	1522.77	.	AC=2;AF=1.00;AN=2;DP=38;ExcessHet=3.0103;FS=0.000;MLEAC=2;MLEAF=1.00;MQ=58.57;QD=27.42;SOR=0.984	GT:AD:DP:GQ:PL	1/1:0,37:37:99:1551,111,0
EU153401.1	1167394	.	A	C	400.77	.	AC=1;AF=0.500;AN=2;BaseQRankSum=0.285;ClippingRankSum=0.000;DP=31;ExcessHet=3.0103;FS=0.000;MLEAC=1;MLEAF=0.500;MQ=58.24;MQRankSum=-2.154;QD=13.36;ReadPosRankSum=-2.249;SOR=0.892	GT:AD:DP:GQ:PL	0/1:18,12:30:99:429,0,720
EU153401.1	1167405	.	C	T	244.77	.	AC=1;AF=0.500;AN=2;BaseQRankSum=1.347;ClippingRankSum=0.000;DP=30;ExcessHet=3.0103;FS=1.708;MLEAC=1;MLEAF=0.500;MQ=58.18;MQRankSum=-2.861;QD=8.44;ReadPosRankSum=-1.320;SOR=1.179	GT:AD:DP:GQ:PL	0/1:21,8:29:99:273,0,837
EU153401.1	1167425	.	A	C	1030.77	.	AC=2;AF=1.00;AN=2;DP=25;ExcessHet=3.0103;FS=0.000;MLEAC=2;MLEAF=1.00;MQ=57.81;QD=28.85;SOR=1.802	GT:AD:DP:GQ:PL	1/1:0,24:24:72:1059,72,0
EU153401.1	1167442	.	T	C	985.77	.	AC=2;AF=1.00;AN=2;DP=24;ExcessHet=3.0103;FS=0.000;MLEAC=2;MLEAF=1.00;MQ=57.88;QD=29.09;SOR=1.426	GT:AD:DP:GQ:PL	1/1:0,23:23:69:1014,69,0
EU153401.1	1167497	.	A	G	1015.77	.	AC=2;AF=1.00;AN=2;DP=26;ExcessHet=3.0103;FS=0.000;MLEAC=2;MLEAF=1.00;MQ=58.64;QD=28.65;SOR=0.693	GT:AD:DP:GQ:PL	1/1:0,26:26:78:1044,78,0
EU153401.1	1167698	.	A	ACCC	1492.73	.	AC=2;AF=1.00;AN=2;DP=34;ExcessHet=3.0103;FS=0.000;MLEAC=2;MLEAF=1.00;MQ=60.00;QD=28.85;SOR=0.693	GT:AD:DP:GQ:PL	1/1:0,34:34:99:1530,102,0
EU153401.1	1168040	.	C	G	1276.77	.	AC=2;AF=1.00;AN=2;DP=29;ExcessHet=3.0103;FS=0.000;MLEAC=2;MLEAF=1.00;MQ=60.00;QD=30.60;SOR=0.906	GT:AD:DP:GQ:PL	1/1:0,29:29:87:1305,87,0
EU153401.1	1168062	.	C	T	1365.77	.	AC=2;AF=1.00;AN=2;DP=31;ExcessHet=3.0103;FS=0.000;MLEAC=2;MLEAF=1.00;MQ=60.00;QD=36.74;SOR=0.756	GT:AD:DP:GQ:PL	1/1:0,31:31:93:1394,93,0
EU153401.1	1168160	.	T	C	169.77	.	AC=1;AF=0.500;AN=2;BaseQRankSum=0.904;ClippingRankSum=0.000;DP=29;ExcessHet=3.0103;FS=12.161;MLEAC=1;MLEAF=0.500;MQ=54.43;MQRankSum=-4.179;QD=7.07;ReadPosRankSum=1.867;SOR=2.229	GT:AD:DP:GQ:PL	0/1:18,6:24:99:198,0,737
EU153401.1	1168172	.	A	T	169.77	.	AC=1;AF=0.500;AN=2;BaseQRankSum=1.332;ClippingRankSum=0.000;DP=28;ExcessHet=3.0103;FS=11.634;MLEAC=1;MLEAF=0.500;MQ=54.22;MQRankSum=-4.075;QD=7.38;ReadPosRankSum=3.049;SOR=2.234	GT:AD:DP:GQ:PL	0/1:17,6:23:99:198,0,738
EU153401.1	1168189	.	T	C	178.77	.	AC=1;AF=0.500;AN=2;BaseQRankSum=1.486;ClippingRankSum=0.000;DP=25;ExcessHet=3.0103;FS=8.512;MLEAC=1;MLEAF=0.500;MQ=53.49;MQRankSum=-3.742;QD=8.94;ReadPosRankSum=2.315;SOR=2.236	GT:AD:DP:GQ:PL	0/1:14,6:20:99:207,0,612
EU153401.1	1168196	.	T	A	181.77	.	AC=1;AF=0.500;AN=2;BaseQRankSum=1.486;ClippingRankSum=0.000;DP=25;ExcessHet=3.0103;FS=8.512;MLEAC=1;MLEAF=0.500;MQ=53.49;MQRankSum=-3.742;QD=9.09;ReadPosRankSum=1.321;SOR=2.236	GT:AD:DP:GQ:PL	0/1:14,6:20:99:210,0,570
EU153401.1	1168204	.	T	C	217.77	.	AC=1;AF=0.500;AN=2;BaseQRankSum=-0.482;ClippingRankSum=0.000;DP=27;ExcessHet=3.0103;FS=7.649;MLEAC=1;MLEAF=0.500;MQ=53.31;MQRankSum=-3.998;QD=9.90;ReadPosRankSum=0.847;SOR=1.458	GT:AD:DP:GQ:PL	0/1:15,7:22:99:246,0,651
EU153401.1	1168215	.	A	C	249.77	.	AC=1;AF=0.500;AN=2;BaseQRankSum=-1.724;ClippingRankSum=0.000;DP=25;ExcessHet=3.0103;FS=7.282;MLEAC=1;MLEAF=0.500;MQ=54.01;MQRankSum=-4.006;QD=11.35;ReadPosRankSum=-0.513;SOR=0.899	GT:AD:DP:GQ:PL	0/1:14,8:22:99:278,0,564
EU153401.1	1168228	.	G	T	126.77	.	AC=1;AF=0.500;AN=2;BaseQRankSum=-1.805;ClippingRankSum=0.000;DP=20;ExcessHet=3.0103;FS=5.528;MLEAC=1;MLEAF=0.500;MQ=55.19;MQRankSum=-3.866;QD=7.46;ReadPosRankSum=-1.214;SOR=0.662	GT:AD:DP:GQ:PL	0/1:12,5:17:99:155,0,531
EU153401.1	1168243	.	A	T	207.77	.	AC=1;AF=0.500;AN=2;BaseQRankSum=-5.273;ClippingRankSum=0.000;DP=35;ExcessHet=3.0103;FS=6.992;MLEAC=1;MLEAF=0.500;MQ=47.75;MQRankSum=-0.172;QD=5.94;ReadPosRankSum=0.251;SOR=0.557	GT:AD:DP:GQ:PL	0/1:28,7:35:99:236,0,1149
EU153401.1	1168249	.	A	G	343.77	.	AC=1;AF=0.500;AN=2;BaseQRankSum=1.572;ClippingRankSum=0.000;DP=33;ExcessHet=3.0103;FS=5.555;MLEAC=1;MLEAF=0.500;MQ=47.14;MQRankSum=-4.690;QD=10.42;ReadPosRankSum=-2.814;SOR=1.802	GT:AD:DP:GQ:PL	0/1:19,14:33:99:372,0,869
EU153401.1	1168278	.	G	T	55.77	.	AC=1;AF=0.500;AN=2;BaseQRankSum=-1.779;ClippingRankSum=0.000;DP=18;ExcessHet=3.0103;FS=0.000;MLEAC=1;MLEAF=0.500;MQ=57.06;MQRankSum=-3.888;QD=3.28;ReadPosRankSum=0.695;SOR=0.859	GT:AD:DP:GQ:PL	0/1:14,3:17:84:84,0,579
EU153401.1	1168281	.	G	A	72.77	.	AC=1;AF=0.500;AN=2;BaseQRankSum=-2.727;ClippingRankSum=0.000;DP=20;ExcessHet=3.0103;FS=0.000;MLEAC=1;MLEAF=0.500;MQ=54.01;MQRankSum=-2.113;QD=3.64;ReadPosRankSum=1.168;SOR=0.784	GT:AD:DP:GQ:PL	0/1:17,3:20:99:101,0,821
EU153401.1	1168282	.	T	C	72.77	.	AC=1;AF=0.500;AN=2;BaseQRankSum=-3.072;ClippingRankSum=0.000;DP=23;ExcessHet=3.0103;FS=0.000;MLEAC=1;MLEAF=0.500;MQ=52.13;MQRankSum=-1.748;QD=3.16;ReadPosRankSum=0.529;SOR=0.602	GT:AD:DP:GQ:PL	0/1:19,4:23:99:101,0,821
EU153401.1	1168401	.	A	G	13.95	.	AC=1;AF=0.500;AN=2;BaseQRankSum=1.073;ClippingRankSum=0.000;DP=17;ExcessHet=3.0103;FS=0.000;MLEAC=1;MLEAF=0.500;MQ=57.29;MQRankSum=-3.726;QD=0.87;ReadPosRankSum=-2.163;SOR=0.473	GT:AD:DP:GQ:PL	0/1:14,2:16:42:42,0,582
EU153401.1	1168413	.	A	G	11.12	.	AC=1;AF=0.500;AN=2;BaseQRankSum=0.951;ClippingRankSum=0.000;DP=17;ExcessHet=3.0103;FS=0.000;MLEAC=1;MLEAF=0.500;MQ=57.29;MQRankSum=-3.726;QD=0.69;ReadPosRankSum=-1.671;SOR=0.473	GT:AD:DP:GQ:PL	0/1:14,2:16:39:39,0,624
EU153401.1	1168416	.	T	C	91.77	.	AC=1;AF=0.500;AN=2;BaseQRankSum=1.027;ClippingRankSum=0.000;DP=18;ExcessHet=3.0103;FS=0.000;MLEAC=1;MLEAF=0.500;MQ=57.44;MQRankSum=-3.859;QD=5.40;ReadPosRankSum=-1.269;SOR=0.399	GT:AD:DP:GQ:PL	0/1:15,2:17:99:120,0,660
EU153401.1	1168417	.	G	A	133.77	.	AC=1;AF=0.500;AN=2;BaseQRankSum=1.068;ClippingRankSum=0.000;DP=19;ExcessHet=3.0103;FS=0.000;MLEAC=1;MLEAF=0.500;MQ=57.58;MQRankSum=-3.145;QD=7.43;ReadPosRankSum=-1.838;SOR=0.743	GT:AD:DP:GQ:PL	0/1:15,3:18:99:162,0,657
EU153401.1	1168427	.	G	A	172.77	.	AC=1;AF=0.500;AN=2;BaseQRankSum=1.701;ClippingRankSum=0.000;DP=24;ExcessHet=3.0103;FS=4.684;MLEAC=1;MLEAF=0.500;MQ=58.09;MQRankSum=-2.362;QD=7.51;ReadPosRankSum=-2.032;SOR=2.115	GT:AD:DP:GQ:PL	0/1:17,6:23:99:201,0,696
EU153401.1	1168446	.	T	G	300.77	.	AC=1;AF=0.500;AN=2;BaseQRankSum=1.144;ClippingRankSum=0.000;DP=26;ExcessHet=3.0103;FS=1.697;MLEAC=1;MLEAF=0.500;MQ=57.07;MQRankSum=-2.794;QD=12.03;ReadPosRankSum=-1.529;SOR=1.402	GT:AD:DP:GQ:PL	0/1:16,9:25:99:329,0,644
EU153401.1	1168475	.	G	T	533.77	.	AC=1;AF=0.500;AN=2;BaseQRankSum=0.523;ClippingRankSum=0.000;DP=33;ExcessHet=3.0103;FS=1.340;MLEAC=1;MLEAF=0.500;MQ=55.80;MQRankSum=-3.352;QD=16.68;ReadPosRankSum=-0.586;SOR=0.976	GT:AD:DP:GQ:PL	0/1:17,15:32:99:562,0,648
EU153401.1	1168485	.	G	GCC	541.73	.	AC=1;AF=0.500;AN=2;BaseQRankSum=-1.002;ClippingRankSum=0.000;DP=32;ExcessHet=3.0103;FS=1.340;MLEAC=1;MLEAF=0.500;MQ=56.22;MQRankSum=-3.352;QD=16.93;ReadPosRankSum=0.435;SOR=0.976	GT:AD:DP:GQ:PL	0/1:17,15:32:99:579,0,669
EU153401.1	1168486	.	AT	A	541.73	.	AC=1;AF=0.500;AN=2;BaseQRankSum=-1.485;ClippingRankSum=0.000;DP=32;ExcessHet=3.0103;FS=1.340;MLEAC=1;MLEAF=0.500;MQ=56.22;MQRankSum=-3.352;QD=16.93;ReadPosRankSum=0.642;SOR=0.976	GT:AD:DP:GQ:PL	0/1:17,15:32:99:579,0,669
EU153401.1	1168539	.	TC	T	666.73	.	AC=1;AF=0.500;AN=2;BaseQRankSum=0.538;ClippingRankSum=0.000;DP=44;ExcessHet=3.0103;FS=4.454;MLEAC=1;MLEAF=0.500;MQ=55.72;MQRankSum=3.459;QD=15.15;ReadPosRankSum=-0.465;SOR=1.493	GT:AD:DP:GQ:PL	0/1:25,19:44:99:704,0,1019
EU153401.1	1168552	.	A	G	1006.77	.	AC=1;AF=0.500;AN=2;BaseQRankSum=-0.449;ClippingRankSum=0.000;DP=45;ExcessHet=3.0103;FS=6.174;MLEAC=1;MLEAF=0.500;MQ=55.27;MQRankSum=-3.532;QD=22.37;ReadPosRankSum=-0.563;SOR=0.223	GT:AD:DP:GQ:PL	0/1:19,26:45:99:1035,0,720
EU153401.1	1168559	.	T	C	958.77	.	AC=1;AF=0.500;AN=2;BaseQRankSum=0.285;ClippingRankSum=0.000;DP=46;ExcessHet=3.0103;FS=2.512;MLEAC=1;MLEAF=0.500;MQ=55.38;MQRankSum=-2.555;QD=20.84;ReadPosRankSum=-1.147;SOR=0.392	GT:AD:DP:GQ:PL	0/1:21,25:46:99:987,0,807
EU153401.1	1168566	.	G	A	955.77	.	AC=1;AF=0.500;AN=2;BaseQRankSum=1.027;ClippingRankSum=0.000;DP=45;ExcessHet=3.0103;FS=2.594;MLEAC=1;MLEAF=0.500;MQ=55.27;MQRankSum=-2.644;QD=21.24;ReadPosRankSum=-1.172;SOR=0.346	GT:AD:DP:GQ:PL	0/1:21,24:45:99:984,0,849
EU153401.1	1168568	.	G	T	716.77	.	AC=1;AF=0.500;AN=2;BaseQRankSum=0.176;ClippingRankSum=0.000;DP=43;ExcessHet=3.0103;FS=9.040;MLEAC=1;MLEAF=0.500;MQ=55.04;MQRankSum=3.732;QD=16.67;ReadPosRankSum=0.330;SOR=1.512	GT:AD:DP:GQ:PL	0/1:24,19:43:99:745,0,1074
EU153401.1	1168571	.	C	T	877.77	.	AC=1;AF=0.500;AN=2;BaseQRankSum=1.663;ClippingRankSum=0.000;DP=43;ExcessHet=3.0103;FS=6.511;MLEAC=1;MLEAF=0.500;MQ=54.99;MQRankSum=-2.851;QD=20.41;ReadPosRankSum=-1.194;SOR=0.666	GT:AD:DP:GQ:PL	0/1:20,23:43:99:906,0,771
EU153401.1	1168581	.	G	C	900.77	.	AC=1;AF=0.500;AN=2;BaseQRankSum=2.693;ClippingRankSum=0.000;DP=48;ExcessHet=3.0103;FS=6.062;MLEAC=1;MLEAF=0.500;MQ=54.14;MQRankSum=-2.933;QD=18.77;ReadPosRankSum=0.722;SOR=1.131	GT:AD:DP:GQ:PL	0/1:24,24:48:99:929,0,1019
EU153401.1	1168584	.	A	G	897.77	.	AC=1;AF=0.500;AN=2;BaseQRankSum=3.045;ClippingRankSum=0.000;DP=48;ExcessHet=3.0103;FS=3.965;MLEAC=1;MLEAF=0.500;MQ=54.81;MQRankSum=-2.853;QD=18.70;ReadPosRankSum=1.470;SOR=0.997	GT:AD:DP:GQ:PL	0/1:26,22:48:99:926,0,1061
EU153401.1	1168587	.	A	G	679.77	.	AC=1;AF=0.500;AN=2;BaseQRankSum=2.272;ClippingRankSum=0.000;DP=48;ExcessHet=3.0103;FS=2.471;MLEAC=1;MLEAF=0.500;MQ=54.81;MQRankSum=-2.353;QD=14.16;ReadPosRankSum=1.666;SOR=0.977	GT:AD:DP:GQ:PL	0/1:29,19:48:99:708,0,1203
EU153401.1	1168612	.	G	A	711.77	.	AC=1;AF=0.500;AN=2;BaseQRankSum=2.644;ClippingRankSum=0.000;DP=51;ExcessHet=3.0103;FS=2.466;MLEAC=1;MLEAF=0.500;MQ=54.18;MQRankSum=-2.320;QD=13.96;ReadPosRankSum=1.574;SOR=1.089	GT:AD:DP:GQ:PL	0/1:31,20:51:99:740,0,1285
EU153401.1	1168616	.	G	A	669.77	.	AC=1;AF=0.500;AN=2;BaseQRankSum=3.141;ClippingRankSum=0.000;DP=52;ExcessHet=3.0103;FS=2.491;MLEAC=1;MLEAF=0.500;MQ=54.36;MQRankSum=-2.374;QD=12.88;ReadPosRankSum=1.884;SOR=1.211	GT:AD:DP:GQ:PL	0/1:33,19:52:99:698,0,1288
EU153401.1	1168673	.	G	T	204.77	.	AC=1;AF=0.500;AN=2;BaseQRankSum=0.522;ClippingRankSum=0.000;DP=53;ExcessHet=3.0103;FS=1.538;MLEAC=1;MLEAF=0.500;MQ=52.16;MQRankSum=-2.133;QD=3.94;ReadPosRankSum=1.444;SOR=0.307	GT:AD:DP:GQ:PL	0/1:43,9:52:99:233,0,1495
EU153401.1	1168685	.	C	A	539.77	.	AC=1;AF=0.500;AN=2;BaseQRankSum=-0.223;ClippingRankSum=0.000;DP=50;ExcessHet=3.0103;FS=2.829;MLEAC=1;MLEAF=0.500;MQ=52.28;MQRankSum=-3.930;QD=11.02;ReadPosRankSum=-1.693;SOR=1.371	GT:AD:DP:GQ:PL	0/1:31,18:49:99:568,0,1106
EU153401.1	1168731	.	C	T	676.77	.	AC=1;AF=0.500;AN=2;BaseQRankSum=-0.781;ClippingRankSum=0.000;DP=37;ExcessHet=3.0103;FS=3.087;MLEAC=1;MLEAF=0.500;MQ=53.28;MQRankSum=4.948;QD=18.29;ReadPosRankSum=0.109;SOR=0.306	GT:AD:DP:GQ:PL	0/1:16,21:37:99:705,0,526
EU153401.1	1168748	.	G	GC	244.73	.	AC=1;AF=0.500;AN=2;BaseQRankSum=0.000;ClippingRankSum=0.000;DP=26;ExcessHet=3.0103;FS=8.806;MLEAC=1;MLEAF=0.500;MQ=52.82;MQRankSum=-3.564;QD=9.41;ReadPosRankSum=0.306;SOR=3.198	GT:AD:DP:GQ:PL	0/1:18,8:26:99:282,0,732
EU153401.1	1168750	.	A	G	253.77	.	AC=1;AF=0.500;AN=2;BaseQRankSum=-1.417;ClippingRankSum=0.000;DP=26;ExcessHet=3.0103;FS=8.806;MLEAC=1;MLEAF=0.500;MQ=52.82;MQRankSum=-3.564;QD=9.76;ReadPosRankSum=0.195;SOR=3.198	GT:AD:DP:GQ:PL	0/1:18,8:26:99:282,0,732
EU153401.1	1168759	.	T	A	259.77	.	AC=1;AF=0.500;AN=2;BaseQRankSum=0.000;ClippingRankSum=0.000;DP=24;ExcessHet=3.0103;FS=8.846;MLEAC=1;MLEAF=0.500;MQ=54.13;MQRankSum=-4.716;QD=10.82;ReadPosRankSum=-0.705;SOR=3.056	GT:AD:DP:GQ:PL	0/1:16,8:24:99:288,0,648
EU153401.1	1168770	.	C	T	216.77	.	AC=1;AF=0.500;AN=2;BaseQRankSum=0.756;ClippingRankSum=0.000;DP=23;ExcessHet=3.0103;FS=12.842;MLEAC=1;MLEAF=0.500;MQ=54.66;MQRankSum=-4.611;QD=9.42;ReadPosRankSum=-0.870;SOR=4.174	GT:AD:DP:GQ:PL	0/1:16,7:23:99:245,0,644
EU153401.1	1168778	.	C	T	172.77	.	AC=1;AF=0.500;AN=2;BaseQRankSum=0.961;ClippingRankSum=0.000;DP=22;ExcessHet=3.0103;FS=13.365;MLEAC=1;MLEAF=0.500;MQ=55.24;MQRankSum=-4.503;QD=7.85;ReadPosRankSum=-1.070;SOR=3.905	GT:AD:DP:GQ:PL	0/1:16,6:22:99:201,0,675
EU153401.1	1168794	.	A	T	138.77	.	AC=1;AF=0.500;AN=2;BaseQRankSum=0.879;ClippingRankSum=0.000;DP=25;ExcessHet=3.0103;FS=18.266;MLEAC=1;MLEAF=0.500;MQ=55.41;MQRankSum=-4.814;QD=5.55;ReadPosRankSum=-2.485;SOR=3.900	GT:AD:DP:GQ:PL	0/1:19,6:25:99:167,0,735
EU153401.1	1168818	.	G	A	645.78	.	AC=2;AF=1.00;AN=2;BaseQRankSum=0.000;ClippingRankSum=0.000;DP=17;ExcessHet=3.0103;FS=4.523;MLEAC=2;MLEAF=1.00;MQ=57.77;MQRankSum=3.098;QD=27.71;ReadPosRankSum=-0.358;SOR=1.447	GT:AD:DP:GQ:PL	1/1:1,16:17:25:674,25,0
EU153401.1	1168850	.	A	C	691.77	.	AC=2;AF=1.00;AN=2;DP=17;ExcessHet=3.0103;FS=0.000;MLEAC=2;MLEAF=1.00;MQ=57.65;QD=31.52;SOR=2.584	GT:AD:DP:GQ:PL	1/1:0,16:16:48:720,48,0
EU153401.1	1168859	.	C	G	825.77	.	AC=2;AF=1.00;AN=2;DP=18;ExcessHet=3.0103;FS=0.000;MLEAC=2;MLEAF=1.00;MQ=57.62;QD=31.54;SOR=2.712	GT:AD:DP:GQ:PL	1/1:0,17:17:57:854,57,0
EU153401.1	1168863	.	T	C	627.10	.	AC=1;AF=0.500;AN=2;BaseQRankSum=-0.631;ClippingRankSum=0.000;DP=20;ExcessHet=3.0103;FS=3.493;MLEAC=1;MLEAF=0.500;MQ=57.86;MQRankSum=3.154;QD=31.35;ReadPosRankSum=0.666;SOR=2.303	GT:AD:DP:GQ:PL	0/1:2,18:20:11:655,0,11
EU153401.1	1168908	.	C	T	163.77	.	AC=1;AF=0.500;AN=2;BaseQRankSum=1.042;ClippingRankSum=0.000;DP=26;ExcessHet=3.0103;FS=5.524;MLEAC=1;MLEAF=0.500;MQ=55.97;MQRankSum=-4.358;QD=6.30;ReadPosRankSum=1.168;SOR=2.457	GT:AD:DP:GQ:PL	0/1:20,6:26:99:192,0,760
EU153401.1	1168923	.	A	G	169.77	.	AC=1;AF=0.500;AN=2;BaseQRankSum=0.904;ClippingRankSum=0.000;DP=24;ExcessHet=3.0103;FS=8.860;MLEAC=1;MLEAF=0.500;MQ=55.62;MQRankSum=-4.176;QD=7.07;ReadPosRankSum=1.640;SOR=3.126	GT:AD:DP:GQ:PL	0/1:18,6:24:99:198,0,738
EU153401.1	1168929	.	C	T	166.77	.	AC=1;AF=0.500;AN=2;BaseQRankSum=0.000;ClippingRankSum=0.000;DP=24;ExcessHet=3.0103;FS=8.860;MLEAC=1;MLEAF=0.500;MQ=55.62;MQRankSum=-4.176;QD=6.95;ReadPosRankSum=1.681;SOR=3.126	GT:AD:DP:GQ:PL	0/1:18,6:24:99:195,0,759
EU153401.1	1168933	.	G	C	166.77	.	AC=1;AF=0.500;AN=2;BaseQRankSum=1.137;ClippingRankSum=0.000;DP=23;ExcessHet=3.0103;FS=12.352;MLEAC=1;MLEAF=0.500;MQ=55.43;MQRankSum=-4.081;QD=7.25;ReadPosRankSum=1.471;SOR=3.706	GT:AD:DP:GQ:PL	0/1:17,6:23:99:195,0,759
EU153401.1	1168956	.	A	G	154.77	.	AC=1;AF=0.500;AN=2;BaseQRankSum=1.303;ClippingRankSum=0.000;DP=28;ExcessHet=3.0103;FS=16.251;MLEAC=1;MLEAF=0.500;MQ=56.68;MQRankSum=-4.826;QD=5.53;ReadPosRankSum=2.046;SOR=3.906	GT:AD:DP:GQ:PL	0/1:22,6:28:99:183,0,850
EU153401.1	1168981	.	A	G	109.77	.	AC=1;AF=0.500;AN=2;BaseQRankSum=1.039;ClippingRankSum=0.000;DP=28;ExcessHet=3.0103;FS=13.900;MLEAC=1;MLEAF=0.500;MQ=57.31;MQRankSum=-4.764;QD=3.92;ReadPosRankSum=0.150;SOR=3.596	GT:AD:DP:GQ:PL	0/1:23,5:28:99:138,0,948
EU153401.1	1168991	.	T	G	1225.77	.	AC=2;AF=1.00;AN=2;DP=30;ExcessHet=3.0103;FS=0.000;MLEAC=2;MLEAF=1.00;MQ=57.49;QD=28.71;SOR=0.693	GT:AD:DP:GQ:PL	1/1:0,30:30:90:1254,90,0
EU153401.1	1168995	.	T	A	115.77	.	AC=1;AF=0.500;AN=2;BaseQRankSum=1.085;ClippingRankSum=0.000;DP=26;ExcessHet=3.0103;FS=14.800;MLEAC=1;MLEAF=0.500;MQ=57.64;MQRankSum=-4.924;QD=4.45;ReadPosRankSum=-1.174;SOR=3.233	GT:AD:DP:GQ:PL	0/1:22,4:26:99:144,0,818
EU153401.1	1169008	.	A	G	73.77	.	AC=1;AF=0.500;AN=2;BaseQRankSum=0.834;ClippingRankSum=0.000;DP=26;ExcessHet=3.0103;FS=14.800;MLEAC=1;MLEAF=0.500;MQ=57.09;MQRankSum=-4.930;QD=2.84;ReadPosRankSum=-1.920;SOR=3.233	GT:AD:DP:GQ:PL	0/1:22,4:26:99:102,0,885
EU153401.1	1169015	.	A	G	73.77	.	AC=1;AF=0.500;AN=2;BaseQRankSum=0.533;ClippingRankSum=0.000;DP=26;ExcessHet=3.0103;FS=10.193;MLEAC=1;MLEAF=0.500;MQ=57.09;MQRankSum=-4.930;QD=2.84;ReadPosRankSum=-2.240;SOR=3.239	GT:AD:DP:GQ:PL	0/1:22,4:26:99:102,0,912
EU153401.1	1169022	.	T	A	76.77	.	AC=1;AF=0.500;AN=2;BaseQRankSum=0.709;ClippingRankSum=0.000;DP=25;ExcessHet=3.0103;FS=10.193;MLEAC=1;MLEAF=0.500;MQ=56.97;MQRankSum=-4.827;QD=3.07;ReadPosRankSum=-2.485;SOR=3.242	GT:AD:DP:GQ:PL	0/1:21,4:25:99:105,0,870
EU153401.1	1169028	.	T	C	70.77	.	AC=1;AF=0.500;AN=2;BaseQRankSum=0.813;ClippingRankSum=0.000;DP=27;ExcessHet=3.0103;FS=9.748;MLEAC=1;MLEAF=0.500;MQ=55.84;MQRankSum=-3.989;QD=2.62;ReadPosRankSum=-2.219;SOR=3.252	GT:AD:DP:GQ:PL	0/1:23,4:27:99:99,0,954
EU153401.1	1169029	.	G	A	70.77	.	AC=1;AF=0.500;AN=2;BaseQRankSum=0.521;ClippingRankSum=0.000;DP=27;ExcessHet=3.0103;FS=9.748;MLEAC=1;MLEAF=0.500;MQ=55.84;MQRankSum=-3.989;QD=2.62;ReadPosRankSum=-2.254;SOR=3.252	GT:AD:DP:GQ:PL	0/1:23,4:27:99:99,0,954
EU153401.1	1169036	.	A	G	28.77	.	AC=1;AF=0.500;AN=2;BaseQRankSum=0.442;ClippingRankSum=0.000;DP=25;ExcessHet=3.0103;FS=3.188;MLEAC=1;MLEAF=0.500;MQ=56.91;MQRankSum=-3.373;QD=1.15;ReadPosRankSum=-1.405;SOR=2.288	GT:AD:DP:GQ:PL	0/1:23,2:25:57:57,0,957
EU153401.1	1169037	.	AC	A	819.73	.	AC=1;AF=0.500;AN=2;BaseQRankSum=-0.147;ClippingRankSum=0.000;DP=25;ExcessHet=3.0103;FS=3.188;MLEAC=1;MLEAF=0.500;MQ=56.91;MQRankSum=3.530;QD=32.79;ReadPosRankSum=1.456;SOR=0.251	GT:AD:DP:GQ:PL	0/1:2,23:25:57:857,0,57
EU153401.1	1169051	.	T	C	29.77	.	AC=1;AF=0.500;AN=2;BaseQRankSum=0.492;ClippingRankSum=0.000;DP=25;ExcessHet=3.0103;FS=0.000;MLEAC=1;MLEAF=0.500;MQ=57.91;MQRankSum=-1.111;QD=1.19;ReadPosRankSum=-1.214;SOR=1.179	GT:AD:DP:GQ:PL	0/1:22,3:25:58:58,0,915
EU153401.1	1169071	.	G	A	290.77	.	AC=1;AF=0.500;AN=2;BaseQRankSum=0.000;ClippingRankSum=0.000;DP=28;ExcessHet=3.0103;FS=1.631;MLEAC=1;MLEAF=0.500;MQ=58.14;MQRankSum=0.000;QD=10.38;ReadPosRankSum=-2.103;SOR=1.262	GT:AD:DP:GQ:PL	0/1:19,9:28:99:319,0,764
EU153401.1	1169104	.	A	AGGG	68.73	.	AC=1;AF=0.500;AN=2;BaseQRankSum=-2.100;ClippingRankSum=0.000;DP=35;ExcessHet=3.0103;FS=4.645;MLEAC=1;MLEAF=0.500;MQ=58.52;MQRankSum=0.548;QD=2.37;ReadPosRankSum=-3.417;SOR=1.981	GT:AD:DP:GQ:PL	0/1:24,5:29:99:106,0,1078
EU153401.1	1169106	.	C	CGCCTGGGTGGCGCAGTCGGTTA	68.73	.	AC=1;AF=0.500;AN=2;BaseQRankSum=0.416;ClippingRankSum=0.000;DP=28;ExcessHet=3.0103;FS=3.174;MLEAC=1;MLEAF=0.500;MQ=59.40;MQRankSum=0.416;QD=2.45;ReadPosRankSum=-2.102;SOR=2.277	GT:AD:DP:GQ:PL	0/1:26,2:28:99:106,0,1078
EU153401.1	1169116	.	T	C	1225.77	.	AC=2;AF=1.00;AN=2;DP=28;ExcessHet=3.0103;FS=0.000;MLEAC=2;MLEAF=1.00;MQ=59.40;QD=20.82;SOR=0.836	GT:AD:DP:GQ:PL	1/1:0,28:28:84:1254,84,0
EU153401.1	1169150	.	A	G	570.77	.	AC=1;AF=0.500;AN=2;BaseQRankSum=1.765;ClippingRankSum=0.000;DP=39;ExcessHet=3.0103;FS=0.000;MLEAC=1;MLEAF=0.500;MQ=59.57;MQRankSum=0.886;QD=14.64;ReadPosRankSum=1.331;SOR=0.527	GT:AD:DP:GQ:PL	0/1:23,16:39:99:599,0,918
EU153401.1	1169152	.	G	A	868.77	.	AC=1;AF=0.500;AN=2;BaseQRankSum=-1.711;ClippingRankSum=0.000;DP=39;ExcessHet=3.0103;FS=0.000;MLEAC=1;MLEAF=0.500;MQ=59.57;MQRankSum=-0.782;QD=22.28;ReadPosRankSum=-1.115;SOR=0.892	GT:AD:DP:GQ:PL	0/1:16,23:39:99:897,0,603
EU153401.1	1169159	.	C	A	922.77	.	AC=1;AF=0.500;AN=2;BaseQRankSum=-0.453;ClippingRankSum=0.000;DP=43;ExcessHet=3.0103;FS=0.000;MLEAC=1;MLEAF=0.500;MQ=59.61;MQRankSum=0.000;QD=21.97;ReadPosRankSum=-0.396;SOR=0.616	GT:AD:DP:GQ:PL	0/1:19,23:42:99:951,0,726
EU153401.1	1169174	.	T	A	1005.77	.	AC=1;AF=0.500;AN=2;BaseQRankSum=-0.021;ClippingRankSum=0.000;DP=46;ExcessHet=3.0103;FS=2.524;MLEAC=1;MLEAF=0.500;MQ=59.64;MQRankSum=0.000;QD=22.35;ReadPosRankSum=-0.337;SOR=0.408	GT:AD:DP:GQ:PL	0/1:19,26:45:99:1034,0,720
EU153401.1	1169200	.	GA	G	671.73	.	AC=1;AF=0.500;AN=2;BaseQRankSum=0.255;ClippingRankSum=0.000;DP=48;ExcessHet=3.0103;FS=0.000;MLEAC=1;MLEAF=0.500;MQ=59.65;MQRankSum=0.000;QD=14.60;ReadPosRankSum=0.276;SOR=0.776	GT:AD:DP:GQ:PL	0/1:27,19:46:99:709,0,1076
EU153401.1	1169202	.	G	A	1089.77	.	AC=1;AF=0.500;AN=2;BaseQRankSum=-1.003;ClippingRankSum=0.000;DP=47;ExcessHet=3.0103;FS=0.000;MLEAC=1;MLEAF=0.500;MQ=59.64;MQRankSum=0.000;QD=23.69;ReadPosRankSum=-0.369;SOR=0.616	GT:AD:DP:GQ:PL	0/1:19,27:46:99:1118,0,706
EU153401.1	1169203	.	GACAA	G	665.73	.	AC=1;AF=0.500;AN=2;BaseQRankSum=0.421;ClippingRankSum=0.000;DP=47;ExcessHet=3.0103;FS=0.000;MLEAC=1;MLEAF=0.500;MQ=59.64;MQRankSum=0.000;QD=14.47;SOR=0.840	GT:AD:DP:GQ:PL	0/1:28,18:46:99:703,0,1161
EU153401.1	1169242	.	A	C	989.77	.	AC=1;AF=0.500;AN=2;BaseQRankSum=-0.478;ClippingRankSum=0.000;DP=45;ExcessHet=3.0103;FS=2.622;MLEAC=1;MLEAF=0.500;MQ=59.63;MQRankSum=0.000;QD=22.49;ReadPosRankSum=1.946;SOR=0.368	GT:AD:DP:GQ:PL	0/1:18,26:44:99:1018,0,621
EU153401.1	1169252	.	G	C	1020.77	.	AC=1;AF=0.500;AN=2;BaseQRankSum=0.107;ClippingRankSum=0.000;DP=40;ExcessHet=3.0103;FS=1.252;MLEAC=1;MLEAF=0.500;MQ=59.58;MQRankSum=0.000;QD=26.17;ReadPosRankSum=1.348;SOR=0.941	GT:AD:DP:GQ:PL	0/1:14,25:39:99:1049,0,510
EU153401.1	1169257	.	G	C	1024.77	.	AC=1;AF=0.500;AN=2;BaseQRankSum=0.019;ClippingRankSum=0.000;DP=40;ExcessHet=3.0103;FS=0.000;MLEAC=1;MLEAF=0.500;MQ=59.58;MQRankSum=0.000;QD=26.28;ReadPosRankSum=0.850;SOR=0.703	GT:AD:DP:GQ:PL	0/1:13,26:39:99:1053,0,468
EU153401.1	1169258	.	G	T	1024.77	.	AC=1;AF=0.500;AN=2;BaseQRankSum=0.019;ClippingRankSum=0.000;DP=40;ExcessHet=3.0103;FS=0.000;MLEAC=1;MLEAF=0.500;MQ=59.58;MQRankSum=0.000;QD=26.28;ReadPosRankSum=0.879;SOR=0.703	GT:AD:DP:GQ:PL	0/1:13,26:39:99:1053,0,468
EU153401.1	1169285	.	G	A	981.77	.	AC=1;AF=0.500;AN=2;BaseQRankSum=-1.278;ClippingRankSum=0.000;DP=37;ExcessHet=3.0103;FS=1.400;MLEAC=1;MLEAF=0.500;MQ=60.00;MQRankSum=0.000;QD=26.53;ReadPosRankSum=1.066;SOR=0.382	GT:AD:DP:GQ:PL	0/1:13,24:37:99:1010,0,470
EU153401.1	1169290	.	G	A	898.77	.	AC=1;AF=0.500;AN=2;BaseQRankSum=-1.307;ClippingRankSum=0.000;DP=36;ExcessHet=3.0103;FS=2.999;MLEAC=1;MLEAF=0.500;MQ=60.00;MQRankSum=0.000;QD=24.97;ReadPosRankSum=1.269;SOR=0.340	GT:AD:DP:GQ:PL	0/1:13,23:36:99:927,0,476
EU153401.1	1169336	.	C	G	1061.77	.	AC=1;AF=0.500;AN=2;BaseQRankSum=1.004;ClippingRankSum=0.000;DP=40;ExcessHet=3.0103;FS=1.326;MLEAC=1;MLEAF=0.500;MQ=60.00;MQRankSum=0.000;QD=26.54;ReadPosRankSum=-1.546;SOR=0.412	GT:AD:DP:GQ:PL	0/1:13,27:40:99:1090,0,465
EU153401.1	1169341	.	C	T	1018.77	.	AC=1;AF=0.500;AN=2;BaseQRankSum=0.561;ClippingRankSum=0.000;DP=37;ExcessHet=3.0103;FS=3.053;MLEAC=1;MLEAF=0.500;MQ=60.00;MQRankSum=0.000;QD=27.53;ReadPosRankSum=-1.289;SOR=0.591	GT:AD:DP:GQ:PL	0/1:13,24:37:99:1047,0,509
EU153401.1	1169347	.	T	C	955.77	.	AC=1;AF=0.500;AN=2;BaseQRankSum=-0.106;ClippingRankSum=0.000;DP=38;ExcessHet=3.0103;FS=2.944;MLEAC=1;MLEAF=0.500;MQ=60.00;MQRankSum=0.000;QD=25.15;ReadPosRankSum=-0.284;SOR=0.747	GT:AD:DP:GQ:PL	0/1:15,23:38:99:984,0,554
EU153401.1	1169360	.	G	A	1577.77	.	AC=2;AF=1.00;AN=2;DP=36;ExcessHet=3.0103;FS=0.000;MLEAC=2;MLEAF=1.00;MQ=60.00;QD=26.91;SOR=0.804	GT:AD:DP:GQ:PL	1/1:0,36:36:99:1606,111,0
EU153401.1	1169376	.	A	T	666.77	.	AC=1;AF=0.500;AN=2;BaseQRankSum=-0.190;ClippingRankSum=0.000;DP=35;ExcessHet=3.0103;FS=3.009;MLEAC=1;MLEAF=0.500;MQ=60.00;MQRankSum=0.000;QD=19.05;ReadPosRankSum=0.202;SOR=0.479	GT:AD:DP:GQ:PL	0/1:16,19:35:99:695,0,636
EU153401.1	1169401	.	T	G	700.77	.	AC=1;AF=0.500;AN=2;BaseQRankSum=0.768;ClippingRankSum=0.000;DP=42;ExcessHet=3.0103;FS=1.170;MLEAC=1;MLEAF=0.500;MQ=60.00;MQRankSum=0.000;QD=16.68;ReadPosRankSum=1.562;SOR=0.914	GT:AD:DP:GQ:PL	0/1:22,20:42:99:729,0,778
EU153401.1	1169432	.	GT	G	322.73	.	AC=1;AF=0.500;AN=2;BaseQRankSum=-1.154;ClippingRankSum=0.000;DP=37;ExcessHet=3.0103;FS=0.000;MLEAC=1;MLEAF=0.500;MQ=60.00;MQRankSum=0.000;QD=8.96;ReadPosRankSum=-1.198;SOR=0.527	GT:AD:DP:GQ:PL	0/1:20,16:36:99:360,0,482
EU153401.1	1169465	.	T	C	579.77	.	AC=1;AF=0.500;AN=2;BaseQRankSum=1.952;ClippingRankSum=0.000;DP=36;ExcessHet=3.0103;FS=4.977;MLEAC=1;MLEAF=0.500;MQ=59.66;MQRankSum=0.000;QD=16.56;ReadPosRankSum=-1.379;SOR=0.663	GT:AD:DP:GQ:PL	0/1:19,16:35:99:608,0,665
EU153401.1	1169540	.	G	A	1826.77	.	AC=2;AF=1.00;AN=2;DP=44;ExcessHet=3.0103;FS=0.000;MLEAC=2;MLEAF=1.00;MQ=59.72;QD=33.50;SOR=0.836	GT:AD:DP:GQ:PL	1/1:0,43:43:99:1855,132,0
EU153401.1	1169599	.	G	A	1093.77	.	AC=1;AF=0.500;AN=2;BaseQRankSum=-0.644;ClippingRankSum=0.000;DP=45;ExcessHet=3.0103;FS=1.150;MLEAC=1;MLEAF=0.500;MQ=60.00;MQRankSum=0.000;QD=24.31;ReadPosRankSum=-2.434;SOR=0.922	GT:AD:DP:GQ:PL	0/1:18,27:45:99:1122,0,672
EU153401.1	1169600	.	G	T	1093.77	.	AC=1;AF=0.500;AN=2;BaseQRankSum=-0.327;ClippingRankSum=0.000;DP=46;ExcessHet=3.0103;FS=1.169;MLEAC=1;MLEAF=0.500;MQ=60.00;MQRankSum=0.000;QD=23.78;ReadPosRankSum=-2.657;SOR=0.997	GT:AD:DP:GQ:PL	0/1:18,28:46:99:1122,0,672
EU153401.1	1169601	.	T	TACA	1166.73	.	AC=1;AF=0.500;AN=2;BaseQRankSum=0.090;ClippingRankSum=0.000;DP=46;ExcessHet=3.0103;FS=1.169;MLEAC=1;MLEAF=0.500;MQ=60.00;MQRankSum=0.000;QD=25.36;ReadPosRankSum=-2.578;SOR=0.997	GT:AD:DP:GQ:PL	0/1:18,28:46:99:1204,0,704
EU153401.1	1169622	.	C	G	945.77	.	AC=1;AF=0.500;AN=2;BaseQRankSum=-1.419;ClippingRankSum=0.000;DP=43;ExcessHet=3.0103;FS=1.167;MLEAC=1;MLEAF=0.500;MQ=60.00;MQRankSum=0.000;QD=21.99;ReadPosRankSum=-0.453;SOR=0.931	GT:AD:DP:GQ:PL	0/1:19,24:43:99:974,0,711
EU153401.1	1169665	.	T	C	1164.77	.	AC=1;AF=0.500;AN=2;BaseQRankSum=-2.464;ClippingRankSum=0.000;DP=51;ExcessHet=3.0103;FS=0.000;MLEAC=1;MLEAF=0.500;MQ=60.00;MQRankSum=0.000;QD=22.84;ReadPosRankSum=1.599;SOR=0.760	GT:AD:DP:GQ:PL	0/1:22,29:51:99:1193,0,828
EU153401.1	1169666	.	G	A	1161.77	.	AC=1;AF=0.500;AN=2;BaseQRankSum=-2.587;ClippingRankSum=0.000;DP=51;ExcessHet=3.0103;FS=0.000;MLEAC=1;MLEAF=0.500;MQ=60.00;MQRankSum=0.000;QD=22.78;ReadPosRankSum=1.159;SOR=0.610	GT:AD:DP:GQ:PL	0/1:21,30:51:99:1190,0,870
EU153401.1	1169677	.	G	A	1129.77	.	AC=1;AF=0.500;AN=2;BaseQRankSum=-2.660;ClippingRankSum=0.000;DP=46;ExcessHet=3.0103;FS=0.000;MLEAC=1;MLEAF=0.500;MQ=60.00;MQRankSum=0.000;QD=24.56;ReadPosRankSum=0.394;SOR=0.693	GT:AD:DP:GQ:PL	0/1:18,28:46:99:1158,0,753
EU153401.1	1169683	.	C	T	1048.77	.	AC=1;AF=0.500;AN=2;BaseQRankSum=-2.221;ClippingRankSum=0.000;DP=45;ExcessHet=3.0103;FS=0.000;MLEAC=1;MLEAF=0.500;MQ=60.00;MQRankSum=0.000;QD=23.31;ReadPosRankSum=0.678;SOR=0.742	GT:AD:DP:GQ:PL	0/1:19,26:45:99:1077,0,717
EU153401.1	1169686	.	T	C	1006.77	.	AC=1;AF=0.500;AN=2;BaseQRankSum=-2.055;ClippingRankSum=0.000;DP=45;ExcessHet=3.0103;FS=1.154;MLEAC=1;MLEAF=0.500;MQ=60.00;MQRankSum=0.000;QD=22.37;ReadPosRankSum=0.540;SOR=0.769	GT:AD:DP:GQ:PL	0/1:19,26:45:99:1035,0,719
EU153401.1	1169731	.	G	A	747.77	.	AC=1;AF=0.500;AN=2;BaseQRankSum=0.118;ClippingRankSum=0.000;DP=46;ExcessHet=3.0103;FS=0.000;MLEAC=1;MLEAF=0.500;MQ=60.00;MQRankSum=0.000;QD=16.26;ReadPosRankSum=-1.053;SOR=0.826	GT:AD:DP:GQ:PL	0/1:22,24:46:99:776,0,680
EU153401.1	1169780	.	G	C	629.77	.	AC=1;AF=0.500;AN=2;BaseQRankSum=1.198;ClippingRankSum=0.000;DP=43;ExcessHet=3.0103;FS=2.755;MLEAC=1;MLEAF=0.500;MQ=59.61;MQRankSum=0.000;QD=14.99;ReadPosRankSum=-0.235;SOR=1.262	GT:AD:DP:GQ:PL	0/1:24,18:42:99:658,0,841
EU153401.1	1169792	.	C	T	805.77	.	AC=1;AF=0.500;AN=2;BaseQRankSum=0.823;ClippingRankSum=0.000;DP=45;ExcessHet=3.0103;FS=2.622;MLEAC=1;MLEAF=0.500;MQ=59.63;MQRankSum=0.000;QD=18.31;ReadPosRankSum=-0.452;SOR=1.179	GT:AD:DP:GQ:PL	0/1:24,20:44:99:834,0,1449
EU153401.1	1169802	.	G	T	730.77	.	AC=1;AF=0.500;AN=2;BaseQRankSum=0.893;ClippingRankSum=0.000;DP=44;ExcessHet=3.0103;FS=1.177;MLEAC=1;MLEAF=0.500;MQ=59.62;MQRankSum=0.000;QD=16.99;ReadPosRankSum=-0.537;SOR=0.829	GT:AD:DP:GQ:PL	0/1:23,20:43:99:759,0,1396
EU153401.1	1169843	.	G	A	573.77	.	AC=1;AF=0.500;AN=2;BaseQRankSum=0.000;ClippingRankSum=0.000;DP=39;ExcessHet=3.0103;FS=0.000;MLEAC=1;MLEAF=0.500;MQ=59.57;MQRankSum=0.000;QD=15.10;ReadPosRankSum=-0.233;SOR=0.751	GT:AD:DP:GQ:PL	0/1:22,16:38:99:602,0,871
EU153401.1	1169895	.	T	TCCCC	604.73	.	AC=1;AF=0.500;AN=2;BaseQRankSum=0.016;ClippingRankSum=0.000;DP=42;ExcessHet=3.0103;FS=2.687;MLEAC=1;MLEAF=0.500;MQ=59.60;MQRankSum=0.000;QD=14.75;ReadPosRankSum=-0.808;SOR=1.150	GT:AD:DP:GQ:PL	0/1:24,17:41:99:642,0,948
EU153401.1	1169896	.	T	A	613.77	.	AC=1;AF=0.500;AN=2;BaseQRankSum=0.882;ClippingRankSum=0.000;DP=42;ExcessHet=3.0103;FS=2.687;MLEAC=1;MLEAF=0.500;MQ=59.60;MQRankSum=0.000;QD=14.97;ReadPosRankSum=-0.861;SOR=1.150	GT:AD:DP:GQ:PL	0/1:24,17:41:99:642,0,948
EU153401.1	1169945	.	G	A	403.77	.	AC=1;AF=0.500;AN=2;BaseQRankSum=0.466;ClippingRankSum=0.000;DP=38;ExcessHet=3.0103;FS=2.908;MLEAC=1;MLEAF=0.500;MQ=59.56;MQRankSum=0.000;QD=10.91;ReadPosRankSum=0.255;SOR=0.612	GT:AD:DP:GQ:PL	0/1:24,13:37:99:432,0,837
EU153401.1	1169989	.	G	T	726.77	.	AC=1;AF=0.500;AN=2;BaseQRankSum=0.764;ClippingRankSum=0.000;DP=48;ExcessHet=3.0103;FS=0.000;MLEAC=1;MLEAF=0.500;MQ=60.00;MQRankSum=0.000;QD=15.14;ReadPosRankSum=-0.283;SOR=0.611	GT:AD:DP:GQ:PL	0/1:28,20:48:99:755,0,1115
EU153401.1	1170010	.	T	C	727.77	.	AC=1;AF=0.500;AN=2;BaseQRankSum=1.238;ClippingRankSum=0.000;DP=48;ExcessHet=3.0103;FS=2.521;MLEAC=1;MLEAF=0.500;MQ=60.00;MQRankSum=0.000;QD=15.16;ReadPosRankSum=0.052;SOR=0.368	GT:AD:DP:GQ:PL	0/1:28,20:48:99:756,0,1116
EU153401.1	1170035	.	T	C	804.77	.	AC=1;AF=0.500;AN=2;BaseQRankSum=0.509;ClippingRankSum=0.000;DP=52;ExcessHet=3.0103;FS=1.082;MLEAC=1;MLEAF=0.500;MQ=60.00;MQRankSum=0.000;QD=15.48;ReadPosRankSum=0.435;SOR=0.473	GT:AD:DP:GQ:PL	0/1:30,22:52:99:833,0,1193
EU153401.1	1170036	.	T	C	2177.77	.	AC=2;AF=1.00;AN=2;DP=51;ExcessHet=3.0103;FS=0.000;MLEAC=2;MLEAF=1.00;MQ=60.00;QD=30.94;SOR=0.900	GT:AD:DP:GQ:PL	1/1:0,51:51:99:2206,156,0
EU153401.1	1170054	.	G	A	843.77	.	AC=1;AF=0.500;AN=2;BaseQRankSum=0.635;ClippingRankSum=0.000;DP=52;ExcessHet=3.0103;FS=2.392;MLEAC=1;MLEAF=0.500;MQ=60.00;MQRankSum=0.000;QD=16.23;ReadPosRankSum=0.389;SOR=0.407	GT:AD:DP:GQ:PL	0/1:30,22:52:99:872,0,1212
EU153401.1	1170057	.	T	C	801.77	.	AC=1;AF=0.500;AN=2;BaseQRankSum=1.190;ClippingRankSum=0.000;DP=53;ExcessHet=3.0103;FS=1.089;MLEAC=1;MLEAF=0.500;MQ=60.00;MQRankSum=0.000;QD=15.13;ReadPosRankSum=0.623;SOR=0.464	GT:AD:DP:GQ:PL	0/1:31,22:53:99:830,0,1215
EU153401.1	1170087	.	T	C	622.77	.	AC=1;AF=0.500;AN=2;BaseQRankSum=-0.463;ClippingRankSum=0.000;DP=56;ExcessHet=3.0103;FS=0.000;MLEAC=1;MLEAF=0.500;MQ=60.00;MQRankSum=0.000;QD=11.12;ReadPosRankSum=0.594;SOR=0.684	GT:AD:DP:GQ:PL	0/1:35,21:56:99:651,0,1238
EU153401.1	1170182	.	A	G	664.77	.	AC=1;AF=0.500;AN=2;BaseQRankSum=2.648;ClippingRankSum=0.000;DP=52;ExcessHet=3.0103;FS=4.013;MLEAC=1;MLEAF=0.500;MQ=60.00;MQRankSum=0.000;QD=12.78;ReadPosRankSum=0.097;SOR=0.503	GT:AD:DP:GQ:PL	0/1:33,19:52:99:693,0,1334
EU153401.1	1170207	.	C	T	663.77	.	AC=1;AF=0.500;AN=2;BaseQRankSum=2.880;ClippingRankSum=0.000;DP=54;ExcessHet=3.0103;FS=0.000;MLEAC=1;MLEAF=0.500;MQ=60.00;MQRankSum=0.000;QD=12.29;ReadPosRankSum=3.129;SOR=0.628	GT:AD:DP:GQ:PL	0/1:35,19:54:99:692,0,1371
EU153401.1	1170274	.	G	T	712.77	.	AC=1;AF=0.500;AN=2;BaseQRankSum=-1.556;ClippingRankSum=0.000;DP=49;ExcessHet=3.0103;FS=1.093;MLEAC=1;MLEAF=0.500;MQ=60.00;MQRankSum=0.000;QD=14.55;ReadPosRankSum=-1.573;SOR=0.495	GT:AD:DP:GQ:PL	0/1:25,24:49:99:741,0,900
EU153401.1	1170281	.	T	C	2103.77	.	AC=2;AF=1.00;AN=2;DP=49;ExcessHet=3.0103;FS=0.000;MLEAC=2;MLEAF=1.00;MQ=60.00;QD=27.28;SOR=0.818	GT:AD:DP:GQ:PL	1/1:0,49:49:99:2132,147,0
EU153401.1	1170311	.	G	A	937.77	.	AC=1;AF=0.500;AN=2;BaseQRankSum=-0.619;ClippingRankSum=0.000;DP=49;ExcessHet=3.0103;FS=2.434;MLEAC=1;MLEAF=0.500;MQ=60.00;MQRankSum=0.000;QD=19.14;ReadPosRankSum=0.839;SOR=0.802	GT:AD:DP:GQ:PL	0/1:22,27:49:99:966,0,794
EU153401.1	1170380	.	A	G	881.77	.	AC=1;AF=0.500;AN=2;BaseQRankSum=-0.900;ClippingRankSum=0.000;DP=52;ExcessHet=3.0103;FS=2.488;MLEAC=1;MLEAF=0.500;MQ=58.75;MQRankSum=0.000;QD=18.76;ReadPosRankSum=-0.724;SOR=0.537	GT:AD:DP:GQ:PL	0/1:24,23:47:99:910,0,935
EU153401.1	1170401	.	A	C	823.77	.	AC=1;AF=0.500;AN=2;BaseQRankSum=2.261;ClippingRankSum=0.000;DP=51;ExcessHet=3.0103;FS=4.265;MLEAC=1;MLEAF=0.500;MQ=58.73;MQRankSum=0.000;QD=17.91;ReadPosRankSum=-0.746;SOR=0.581	GT:AD:DP:GQ:PL	0/1:24,22:46:99:852,0,942
EU153401.1	1170416	.	C	T	904.77	.	AC=1;AF=0.500;AN=2;BaseQRankSum=-0.703;ClippingRankSum=0.000;DP=54;ExcessHet=3.0103;FS=4.022;MLEAC=1;MLEAF=0.500;MQ=58.80;MQRankSum=0.000;QD=18.46;ReadPosRankSum=-1.218;SOR=0.916	GT:AD:DP:GQ:PL	0/1:25,24:49:99:933,0,978
EU153401.1	1170422	.	T	G	859.77	.	AC=1;AF=0.500;AN=2;BaseQRankSum=-0.636;ClippingRankSum=0.000;DP=54;ExcessHet=3.0103;FS=4.054;MLEAC=1;MLEAF=0.500;MQ=58.80;MQRankSum=0.000;QD=17.55;ReadPosRankSum=-0.142;SOR=1.099	GT:AD:DP:GQ:PL	0/1:26,23:49:99:888,0,1022
EU153401.1	1170461	.	A	C	2287.77	.	AC=2;AF=1.00;AN=2;DP=63;ExcessHet=3.0103;FS=0.000;MLEAC=2;MLEAF=1.00;MQ=58.97;QD=30.25;SOR=0.762	GT:AD:DP:GQ:PL	1/1:0,58:58:99:2316,174,0
EU153401.1	1170546	.	G	A	804.77	.	AC=1;AF=0.500;AN=2;BaseQRankSum=1.923;ClippingRankSum=0.000;DP=48;ExcessHet=3.0103;FS=5.874;MLEAC=1;MLEAF=0.500;MQ=60.00;MQRankSum=0.000;QD=16.77;ReadPosRankSum=0.787;SOR=1.261	GT:AD:DP:GQ:PL	0/1:26,22:48:99:833,0,939
EU153401.1	1170579	.	A	G	909.77	.	AC=1;AF=0.500;AN=2;BaseQRankSum=-3.028;ClippingRankSum=0.000;DP=51;ExcessHet=3.0103;FS=1.110;MLEAC=1;MLEAF=0.500;MQ=60.00;MQRankSum=0.000;QD=17.84;ReadPosRankSum=0.828;SOR=1.028	GT:AD:DP:GQ:PL	0/1:22,29:51:99:938,0,832
EU153401.1	1170592	.	T	TACA	2027.73	.	AC=2;AF=1.00;AN=2;DP=49;ExcessHet=3.0103;FS=0.000;MLEAC=2;MLEAF=1.00;MQ=60.00;QD=23.62;SOR=0.919	GT:AD:DP:GQ:PL	1/1:0,47:47:99:2065,141,0
EU153401.1	1170650	.	G	C	2295.77	.	AC=2;AF=1.00;AN=2;DP=53;ExcessHet=3.0103;FS=0.000;MLEAC=2;MLEAF=1.00;MQ=60.00;QD=30.20;SOR=0.808	GT:AD:DP:GQ:PL	1/1:0,53:53:99:2324,159,0
EU153401.1	1170663	.	C	A	2342.77	.	AC=2;AF=1.00;AN=2;DP=51;ExcessHet=3.0103;FS=0.000;MLEAC=2;MLEAF=1.00;MQ=60.00;QD=33.16;SOR=0.732	GT:AD:DP:GQ:PL	1/1:0,51:51:99:2371,160,0
EU153401.1	1170664	.	A	G	2342.77	.	AC=2;AF=1.00;AN=2;DP=53;ExcessHet=3.0103;FS=0.000;MLEAC=2;MLEAF=1.00;MQ=60.00;QD=24.90;SOR=0.730	GT:AD:DP:GQ:PL	1/1:0,53:53:99:2371,160,0
EU153401.1	1170674	.	G	A	983.77	.	AC=1;AF=0.500;AN=2;BaseQRankSum=0.549;ClippingRankSum=0.000;DP=54;ExcessHet=3.0103;FS=7.276;MLEAC=1;MLEAF=0.500;MQ=60.00;MQRankSum=0.000;QD=18.22;ReadPosRankSum=-0.892;SOR=0.756	GT:AD:DP:GQ:PL	0/1:26,28:54:99:1012,0,887
EU153401.1	1170687	.	C	T	1000.77	.	AC=1;AF=0.500;AN=2;BaseQRankSum=1.170;ClippingRankSum=0.000;DP=56;ExcessHet=3.0103;FS=3.749;MLEAC=1;MLEAF=0.500;MQ=60.00;MQRankSum=0.000;QD=17.87;ReadPosRankSum=-0.738;SOR=0.560	GT:AD:DP:GQ:PL	0/1:28,28:56:99:1029,0,965
EU153401.1	1170714	.	C	T	923.77	.	AC=1;AF=0.500;AN=2;BaseQRankSum=0.219;ClippingRankSum=0.000;DP=55;ExcessHet=3.0103;FS=1.029;MLEAC=1;MLEAF=0.500;MQ=60.00;MQRankSum=0.000;QD=16.80;ReadPosRankSum=0.085;SOR=0.662	GT:AD:DP:GQ:PL	0/1:30,25:55:99:952,0,1200
EU153401.1	1170717	.	G	T	885.77	.	AC=1;AF=0.500;AN=2;BaseQRankSum=-0.211;ClippingRankSum=0.000;DP=54;ExcessHet=3.0103;FS=0.000;MLEAC=1;MLEAF=0.500;MQ=60.00;MQRankSum=0.000;QD=16.40;ReadPosRankSum=0.270;SOR=0.576	GT:AD:DP:GQ:PL	0/1:30,24:54:99:914,0,1203
EU153401.1	1170766	.	T	G	2421.77	.	AC=2;AF=1.00;AN=2;DP=61;ExcessHet=3.0103;FS=0.000;MLEAC=2;MLEAF=1.00;MQ=60.00;QD=29.61;SOR=0.725	GT:AD:DP:GQ:PL	1/1:0,61:61:99:2450,183,0
EU153401.1	1170833	.	A	G	2276.77	.	AC=2;AF=1.00;AN=2;DP=59;ExcessHet=3.0103;FS=0.000;MLEAC=2;MLEAF=1.00;MQ=59.72;QD=33.59;SOR=0.914	GT:AD:DP:GQ:PL	1/1:0,58:58:99:2305,174,0
EU153401.1	1170854	.	C	G	669.77	.	AC=1;AF=0.500;AN=2;BaseQRankSum=1.675;ClippingRankSum=0.000;DP=52;ExcessHet=3.0103;FS=0.000;MLEAC=1;MLEAF=0.500;MQ=59.68;MQRankSum=0.000;QD=13.13;ReadPosRankSum=-1.240;SOR=0.746	GT:AD:DP:GQ:PL	0/1:32,19:51:99:698,0,1297
EU153401.1	1170856	.	G	A	669.77	.	AC=1;AF=0.500;AN=2;BaseQRankSum=1.627;ClippingRankSum=0.000;DP=53;ExcessHet=3.0103;FS=0.000;MLEAC=1;MLEAF=0.500;MQ=59.68;MQRankSum=0.000;QD=12.88;ReadPosRankSum=-1.056;SOR=0.693	GT:AD:DP:GQ:PL	0/1:33,19:52:99:698,0,1297
EU153401.1	1170875	.	A	G	2183.77	.	AC=2;AF=1.00;AN=2;DP=52;ExcessHet=3.0103;FS=0.000;MLEAC=2;MLEAF=1.00;MQ=59.68;QD=34.36;SOR=1.436	GT:AD:DP:GQ:PL	1/1:0,51:51:99:2212,156,0
EU153401.1	1170883	.	G	C	797.77	.	AC=1;AF=0.500;AN=2;BaseQRankSum=2.091;ClippingRankSum=0.000;DP=52;ExcessHet=3.0103;FS=1.111;MLEAC=1;MLEAF=0.500;MQ=59.68;MQRankSum=0.000;QD=15.64;ReadPosRankSum=-2.714;SOR=0.520	GT:AD:DP:GQ:PL	0/1:31,20:51:99:826,0,1234
EU153401.1	1170889	.	C	A	759.77	.	AC=1;AF=0.500;AN=2;BaseQRankSum=2.503;ClippingRankSum=0.000;DP=51;ExcessHet=3.0103;FS=4.059;MLEAC=1;MLEAF=0.500;MQ=59.67;MQRankSum=0.000;QD=15.20;ReadPosRankSum=-2.924;SOR=0.307	GT:AD:DP:GQ:PL	0/1:30,20:50:99:788,0,1238
EU153401.1	1170895	.	G	C	802.77	.	AC=1;AF=0.500;AN=2;BaseQRankSum=2.167;ClippingRankSum=0.000;DP=50;ExcessHet=3.0103;FS=2.535;MLEAC=1;MLEAF=0.500;MQ=59.67;MQRankSum=0.000;QD=16.38;ReadPosRankSum=-2.763;SOR=0.336	GT:AD:DP:GQ:PL	0/1:29,20:49:99:831,0,1173
EU153401.1	1170898	.	C	T	838.77	.	AC=1;AF=0.500;AN=2;BaseQRankSum=2.865;ClippingRankSum=0.000;DP=55;ExcessHet=3.0103;FS=5.528;MLEAC=1;MLEAF=0.500;MQ=59.39;MQRankSum=0.000;QD=15.83;ReadPosRankSum=-2.725;SOR=0.428	GT:AD:DP:GQ:PL	0/1:30,23:53:99:867,0,1170
EU153401.1	1170913	.	C	T	653.77	.	AC=1;AF=0.500;AN=2;BaseQRankSum=1.952;ClippingRankSum=0.000;DP=53;ExcessHet=3.0103;FS=11.131;MLEAC=1;MLEAF=0.500;MQ=58.73;MQRankSum=0.000;QD=13.34;ReadPosRankSum=-0.491;SOR=0.839	GT:AD:DP:GQ:PL	0/1:29,20:49:99:682,0,949
EU153401.1	1171049	.	C	T	753.77	.	AC=1;AF=0.500;AN=2;BaseQRankSum=-0.490;ClippingRankSum=0.000;DP=41;ExcessHet=3.0103;FS=4.506;MLEAC=1;MLEAF=0.500;MQ=60.00;MQRankSum=0.000;QD=18.38;ReadPosRankSum=-0.614;SOR=0.925	GT:AD:DP:GQ:PL	0/1:19,22:41:99:782,0,656
EU153401.1	1171053	.	T	A	1848.77	.	AC=2;AF=1.00;AN=2;DP=41;ExcessHet=3.0103;FS=0.000;MLEAC=2;MLEAF=1.00;MQ=60.00;QD=35.31;SOR=0.843	GT:AD:DP:GQ:PL	1/1:0,41:41:99:1877,126,0
EU153401.1	1171098	.	C	T	985.77	.	AC=1;AF=0.500;AN=2;BaseQRankSum=0.186;ClippingRankSum=0.000;DP=50;ExcessHet=3.0103;FS=5.955;MLEAC=1;MLEAF=0.500;MQ=60.00;MQRankSum=0.000;QD=19.72;ReadPosRankSum=0.094;SOR=0.227	GT:AD:DP:GQ:PL	0/1:23,27:50:99:1014,0,838
EU153401.1	1171198	.	A	G	741.77	.	AC=1;AF=0.500;AN=2;BaseQRankSum=-0.951;ClippingRankSum=0.000;DP=48;ExcessHet=3.0103;FS=0.000;MLEAC=1;MLEAF=0.500;MQ=59.65;MQRankSum=1.042;QD=15.45;ReadPosRankSum=-0.090;SOR=0.693	GT:AD:DP:GQ:PL	0/1:24,24:48:99:770,0,828
EU153401.1	1171295	.	T	C	646.77	.	AC=1;AF=0.500;AN=2;BaseQRankSum=1.064;ClippingRankSum=0.000;DP=38;ExcessHet=3.0103;FS=3.426;MLEAC=1;MLEAF=0.500;MQ=59.18;MQRankSum=-1.473;QD=17.02;ReadPosRankSum=0.848;SOR=1.501	GT:AD:DP:GQ:PL	0/1:20,18:38:99:675,0,783
EU153401.1	1171303	.	G	A	778.77	.	AC=1;AF=0.500;AN=2;BaseQRankSum=-0.638;ClippingRankSum=0.000;DP=38;ExcessHet=3.0103;FS=3.144;MLEAC=1;MLEAF=0.500;MQ=58.73;MQRankSum=1.907;QD=20.49;ReadPosRankSum=-0.541;SOR=0.293	GT:AD:DP:GQ:PL	0/1:18,20:38:99:807,0,693
EU153401.1	1171306	.	C	T	622.77	.	AC=1;AF=0.500;AN=2;BaseQRankSum=1.301;ClippingRankSum=0.000;DP=38;ExcessHet=3.0103;FS=5.502;MLEAC=1;MLEAF=0.500;MQ=58.73;MQRankSum=-1.946;QD=16.39;ReadPosRankSum=1.043;SOR=1.919	GT:AD:DP:GQ:PL	0/1:21,17:38:99:651,0,831
EU153401.1	1171307	.	C	G	622.77	.	AC=1;AF=0.500;AN=2;BaseQRankSum=1.301;ClippingRankSum=0.000;DP=38;ExcessHet=3.0103;FS=5.502;MLEAC=1;MLEAF=0.500;MQ=58.73;MQRankSum=-1.946;QD=16.39;ReadPosRankSum=0.984;SOR=1.919	GT:AD:DP:GQ:PL	0/1:21,17:38:99:651,0,831
EU153401.1	1171309	.	C	A	622.77	.	AC=1;AF=0.500;AN=2;BaseQRankSum=1.323;ClippingRankSum=0.000;DP=36;ExcessHet=3.0103;FS=6.110;MLEAC=1;MLEAF=0.500;MQ=58.66;MQRankSum=-1.959;QD=17.30;ReadPosRankSum=1.052;SOR=2.215	GT:AD:DP:GQ:PL	0/1:20,16:36:99:651,0,831
EU153401.1	1171314	.	A	G	1546.77	.	AC=2;AF=1.00;AN=2;DP=35;ExcessHet=3.0103;FS=0.000;MLEAC=2;MLEAF=1.00;MQ=58.24;QD=34.02;SOR=2.115	GT:AD:DP:GQ:PL	1/1:0,35:35:99:1575,105,0
EU153401.1	1171352	.	T	C	363.77	.	AC=1;AF=0.500;AN=2;BaseQRankSum=-1.170;ClippingRankSum=0.000;DP=28;ExcessHet=3.0103;FS=9.204;MLEAC=1;MLEAF=0.500;MQ=57.79;MQRankSum=-2.589;QD=12.99;ReadPosRankSum=1.191;SOR=1.687	GT:AD:DP:GQ:PL	0/1:17,11:28:99:392,0,677
EU153401.1	1171359	.	G	T	1182.77	.	AC=2;AF=1.00;AN=2;DP=26;ExcessHet=3.0103;FS=0.000;MLEAC=2;MLEAF=1.00;MQ=57.62;QD=34.44;SOR=0.846	GT:AD:DP:GQ:PL	1/1:0,26:26:81:1211,81,0
EU153401.1	1171411	.	T	C	1093.77	.	AC=2;AF=1.00;AN=2;DP=27;ExcessHet=3.0103;FS=0.000;MLEAC=2;MLEAF=1.00;MQ=57.71;QD=24.31;SOR=1.781	GT:AD:DP:GQ:PL	1/1:0,27:27:81:1122,81,0
EU153401.1	1171544	.	A	C	1759.77	.	AC=2;AF=1.00;AN=2;DP=41;ExcessHet=3.0103;FS=0.000;MLEAC=2;MLEAF=1.00;MQ=60.00;QD=33.72;SOR=0.741	GT:AD:DP:GQ:PL	1/1:0,41:41:99:1788,123,0
EU153401.1	1171562	.	C	T	2139.77	.	AC=2;AF=1.00;AN=2;DP=48;ExcessHet=3.0103;FS=0.000;MLEAC=2;MLEAF=1.00;MQ=60.00;QD=30.21;SOR=0.866	GT:AD:DP:GQ:PL	1/1:0,48:48:99:2168,147,0
EU153401.1	1171573	.	C	T	2083.77	.	AC=2;AF=1.00;AN=2;DP=47;ExcessHet=3.0103;FS=0.000;MLEAC=2;MLEAF=1.00;MQ=60.00;QD=31.55;SOR=0.919	GT:AD:DP:GQ:PL	1/1:0,47:47:99:2112,141,0
EU153401.1	1171676	.	T	C	1937.77	.	AC=2;AF=1.00;AN=2;DP=44;ExcessHet=3.0103;FS=0.000;MLEAC=2;MLEAF=1.00;MQ=60.00;QD=29.19;SOR=0.990	GT:AD:DP:GQ:PL	1/1:0,44:44:99:1966,132,0
EU153401.1	1171678	.	C	T	1937.77	.	AC=2;AF=1.00;AN=2;DP=43;ExcessHet=3.0103;FS=0.000;MLEAC=2;MLEAF=1.00;MQ=60.00;QD=29.88;SOR=1.055	GT:AD:DP:GQ:PL	1/1:0,43:43:99:1966,132,0
EU153401.1	1171736	.	T	TC	1232.73	.	AC=2;AF=1.00;AN=2;DP=44;ExcessHet=3.0103;FS=0.000;MLEAC=2;MLEAF=1.00;MQ=59.62;QD=31.61;SOR=0.850	GT:AD:DP:GQ:PL	1/1:0,39:39:99:1270,117,0
EU153401.1	1171763	.	G	A	1018.77	.	AC=1;AF=0.500;AN=2;BaseQRankSum=-1.553;ClippingRankSum=0.000;DP=42;ExcessHet=3.0103;FS=7.090;MLEAC=1;MLEAF=0.500;MQ=59.60;MQRankSum=0.000;QD=24.85;ReadPosRankSum=-1.732;SOR=0.160	GT:AD:DP:GQ:PL	0/1:15,26:41:99:1047,0,552
EU153401.1	1171778	.	A	ACT	1126.73	.	AC=1;AF=0.500;AN=2;BaseQRankSum=-2.253;ClippingRankSum=0.000;DP=47;ExcessHet=3.0103;FS=2.670;MLEAC=1;MLEAF=0.500;MQ=59.64;MQRankSum=0.000;QD=24.49;ReadPosRankSum=-0.761;SOR=0.321	GT:AD:DP:GQ:PL	0/1:18,28:46:99:1164,0,669
EU153401.1	1171779	.	A	ACTGCT	1126.73	.	AC=1;AF=0.500;AN=2;BaseQRankSum=-1.448;ClippingRankSum=0.000;DP=45;ExcessHet=3.0103;FS=1.228;MLEAC=1;MLEAF=0.500;MQ=59.63;MQRankSum=0.000;QD=25.61;ReadPosRankSum=-0.218;SOR=0.416	GT:AD:DP:GQ:PL	0/1:18,26:44:99:1164,0,669
EU153401.1	1171781	.	A	ACTGG	1042.73	.	AC=1;AF=0.500;AN=2;BaseQRankSum=-1.735;ClippingRankSum=0.000;DP=44;ExcessHet=3.0103;FS=0.000;MLEAC=1;MLEAF=0.500;MQ=59.62;MQRankSum=0.000;QD=24.25;ReadPosRankSum=-0.050;SOR=0.609	GT:AD:DP:GQ:PL	0/1:18,25:43:99:1080,0,675
EU153401.1	1171832	.	G	A	304.77	.	AC=1;AF=0.500;AN=2;BaseQRankSum=-1.205;ClippingRankSum=0.000;DP=31;ExcessHet=3.0103;FS=0.000;MLEAC=1;MLEAF=0.500;MQ=55.16;MQRankSum=-2.284;QD=12.70;ReadPosRankSum=-0.903;SOR=0.648	GT:AD:DP:GQ:PL	0/1:15,9:24:99:333,0,596
EU153401.1	1171843	.	G	T	436.77	.	AC=1;AF=0.500;AN=2;BaseQRankSum=-2.100;ClippingRankSum=0.000;DP=31;ExcessHet=3.0103;FS=1.760;MLEAC=1;MLEAF=0.500;MQ=53.37;MQRankSum=-2.699;QD=18.20;ReadPosRankSum=-1.129;SOR=1.508	GT:AD:DP:GQ:PL	0/1:12,12:24:99:465,0,530
EU153401.1	1171860	.	C	T	219.77	.	AC=1;AF=0.500;AN=2;BaseQRankSum=0.733;ClippingRankSum=0.000;DP=38;ExcessHet=3.0103;FS=1.584;MLEAC=1;MLEAF=0.500;MQ=49.58;MQRankSum=3.126;QD=7.33;ReadPosRankSum=1.542;SOR=0.709	GT:AD:DP:GQ:PL	0/1:21,9:30:99:248,0,719
EU153401.1	1171871	.	A	T	400.77	.	AC=1;AF=0.500;AN=2;BaseQRankSum=-0.461;ClippingRankSum=0.000;DP=69;ExcessHet=3.0103;FS=8.893;MLEAC=1;MLEAF=0.500;MQ=41.64;MQRankSum=2.688;QD=6.68;ReadPosRankSum=4.362;SOR=1.715	GT:AD:DP:GQ:PL	0/1:46,14:60:99:429,0,1796
EU153401.1	1171873	.	T	A	400.77	.	AC=1;AF=0.500;AN=2;BaseQRankSum=-1.904;ClippingRankSum=0.000;DP=76;ExcessHet=3.0103;FS=6.154;MLEAC=1;MLEAF=0.500;MQ=40.91;MQRankSum=2.955;QD=5.98;ReadPosRankSum=4.722;SOR=1.587	GT:AD:DP:GQ:PL	0/1:53,14:67:99:429,0,1796
EU153401.1	1171931	.	GAGCA	G	43.73	.	AC=1;AF=0.500;AN=2;BaseQRankSum=1.347;ClippingRankSum=0.000;DP=252;ExcessHet=3.0103;FS=10.547;MLEAC=1;MLEAF=0.500;MQ=36.62;MQRankSum=3.582;QD=0.18;ReadPosRankSum=1.566;SOR=0.143	GT:AD:DP:GQ:PL	0/1:227,19:246:81:81,0,11021
EU153401.1	1171936	.	G	GTC	40.73	.	AC=1;AF=0.500;AN=2;BaseQRankSum=1.023;ClippingRankSum=0.000;DP=255;ExcessHet=3.0103;FS=10.616;MLEAC=1;MLEAF=0.500;MQ=36.56;MQRankSum=3.601;QD=0.16;ReadPosRankSum=0.837;SOR=0.138	GT:AD:DP:GQ:PL	0/1:230,19:249:78:78,0,11059
EU153401.1	1171967	.	A	G	6673.77	.	AC=1;AF=0.500;AN=2;BaseQRankSum=4.282;ClippingRankSum=0.000;DP=291;ExcessHet=3.0103;FS=45.602;MLEAC=1;MLEAF=0.500;MQ=37.55;MQRankSum=-0.587;QD=23.83;ReadPosRankSum=4.564;SOR=2.704	GT:AD:DP:GQ:PL	0/1:90,190:280:99:6702,0,2070
EU153401.1	1171999	.	C	G	4106.77	.	AC=1;AF=0.500;AN=2;BaseQRankSum=5.065;ClippingRankSum=0.000;DP=269;ExcessHet=3.0103;FS=86.447;MLEAC=1;MLEAF=0.500;MQ=39.07;MQRankSum=-0.227;QD=18.84;ReadPosRankSum=3.786;SOR=3.086	GT:AD:DP:GQ:PL	0/1:102,116:218:99:4135,0,3365
EU153401.1	1172015	.	C	T	2177.77	.	AC=1;AF=0.500;AN=2;BaseQRankSum=3.487;ClippingRankSum=0.000;DP=206;ExcessHet=3.0103;FS=84.490;MLEAC=1;MLEAF=0.500;MQ=39.71;MQRankSum=-2.242;QD=11.71;ReadPosRankSum=-0.600;SOR=3.907	GT:AD:DP:GQ:PL	0/1:116,70:186:99:2206,0,4587
EU153401.1	1172019	.	G	A	82.73	.	AC=1;AF=0.500;AN=2;BaseQRankSum=1.641;ClippingRankSum=0.000;DP=177;ExcessHet=3.0103;FS=10.583;MLEAC=1;MLEAF=0.500;MQ=39.93;MQRankSum=-0.714;QD=0.52;ReadPosRankSum=1.180;SOR=2.179	GT:AD:DP:GQ:PL	0/1:145,15:160:99:120,0,5688
EU153401.1	1172020	.	G	A	715.77	.	AC=1;AF=0.500;AN=2;BaseQRankSum=-3.342;ClippingRankSum=0.000;DP=171;ExcessHet=3.0103;FS=22.171;MLEAC=1;MLEAF=0.500;MQ=40.55;MQRankSum=-1.433;QD=4.56;ReadPosRankSum=2.341;SOR=0.573	GT:AD:DP:GQ:PL	0/1:125,32:157:99:744,0,4916
EU153401.1	1172050	.	GGACACCAGAGCCGAAGTCA	G	1811.73	.	AC=1;AF=0.500;AN=2;BaseQRankSum=2.027;ClippingRankSum=0.000;DP=64;ExcessHet=3.0103;FS=3.740;MLEAC=1;MLEAF=0.500;MQ=50.11;MQRankSum=3.694;QD=34.18;ReadPosRankSum=2.302;SOR=0.190	GT:AD:DP:GQ:PL	0/1:8,45:53:99:1849,0,145
EU153401.1	1172081	.	A	G	682.77	.	AC=1;AF=0.500;AN=2;BaseQRankSum=1.958;ClippingRankSum=0.000;DP=41;ExcessHet=3.0103;FS=2.693;MLEAC=1;MLEAF=0.500;MQ=56.91;MQRankSum=-0.699;QD=16.65;ReadPosRankSum=0.339;SOR=0.542	GT:AD:DP:GQ:PL	0/1:22,19:41:99:711,0,775
EU153401.1	1172097	.	G	C	1682.77	.	AC=2;AF=1.00;AN=2;BaseQRankSum=2.647;ClippingRankSum=0.000;DP=38;ExcessHet=3.0103;FS=0.000;MLEAC=2;MLEAF=1.00;MQ=58.46;MQRankSum=2.795;QD=25.09;ReadPosRankSum=1.643;SOR=0.350	GT:AD:DP:GQ:PL	1/1:1,37:38:96:1711,96,0
EU153401.1	1172128	.	T	G	1096.77	.	AC=1;AF=0.500;AN=2;BaseQRankSum=-0.643;ClippingRankSum=0.000;DP=50;ExcessHet=3.0103;FS=4.041;MLEAC=1;MLEAF=0.500;MQ=59.17;MQRankSum=-1.692;QD=22.38;ReadPosRankSum=-1.004;SOR=0.960	GT:AD:DP:GQ:PL	0/1:20,29:49:99:1125,0,698
EU153401.1	1172229	.	C	A	2290.77	.	AC=2;AF=1.00;AN=2;DP=79;ExcessHet=3.0103;FS=0.000;MLEAC=2;MLEAF=1.00;MQ=55.73;QD=27.36;SOR=1.136	GT:AD:DP:GQ:PL	1/1:0,52:52:99:2319,157,0
EU153401.1	1172251	.	A	C	2266.77	.	AC=2;AF=1.00;AN=2;DP=76;ExcessHet=3.0103;FS=0.000;MLEAC=2;MLEAF=1.00;MQ=55.55;QD=29.10;SOR=1.051	GT:AD:DP:GQ:PL	1/1:0,50:50:99:2295,154,0
EU153401.1	1172268	.	C	T	987.77	.	AC=1;AF=0.500;AN=2;BaseQRankSum=-1.290;ClippingRankSum=0.000;DP=71;ExcessHet=3.0103;FS=0.000;MLEAC=1;MLEAF=0.500;MQ=55.23;MQRankSum=0.000;QD=21.95;ReadPosRankSum=2.477;SOR=0.644	GT:AD:DP:GQ:PL	0/1:19,26:45:99:1016,0,689
EU153401.1	1172277	.	G	A	987.77	.	AC=1;AF=0.500;AN=2;BaseQRankSum=-1.816;ClippingRankSum=0.000;DP=70;ExcessHet=3.0103;FS=0.000;MLEAC=1;MLEAF=0.500;MQ=55.16;MQRankSum=0.000;QD=22.45;ReadPosRankSum=2.128;SOR=0.801	GT:AD:DP:GQ:PL	0/1:17,27:44:99:1016,0,634
EU153401.1	1172282	.	G	A	579.77	.	AC=1;AF=0.500;AN=2;BaseQRankSum=2.183;ClippingRankSum=0.000;DP=71;ExcessHet=3.0103;FS=1.285;MLEAC=1;MLEAF=0.500;MQ=55.23;MQRankSum=0.000;QD=12.88;ReadPosRankSum=-1.710;SOR=0.432	GT:AD:DP:GQ:PL	0/1:28,17:45:99:608,0,1114
EU153401.1	1172355	.	T	C	915.77	.	AC=1;AF=0.500;AN=2;BaseQRankSum=0.154;ClippingRankSum=0.000;DP=44;ExcessHet=3.0103;FS=0.000;MLEAC=1;MLEAF=0.500;MQ=59.62;MQRankSum=0.000;QD=21.30;ReadPosRankSum=-0.468;SOR=0.765	GT:AD:DP:GQ:PL	0/1:16,27:43:99:944,0,501
EU153401.1	1172465	.	T	C	397.73	.	AC=1;AF=0.500;AN=2;BaseQRankSum=1.264;ClippingRankSum=0.000;DP=108;ExcessHet=3.0103;FS=2.838;MLEAC=1;MLEAF=0.500;MQ=45.29;MQRankSum=4.062;QD=8.12;ReadPosRankSum=2.599;SOR=1.118	GT:AD:DP:GQ:PL	0/1:36,13:49:99:435,0,1491
EU153401.1	1172467	.	TC	T	438.73	.	AC=1;AF=0.500;AN=2;BaseQRankSum=-1.353;ClippingRankSum=0.000;DP=109;ExcessHet=3.0103;FS=2.791;MLEAC=1;MLEAF=0.500;MQ=45.32;MQRankSum=4.105;QD=8.77;ReadPosRankSum=2.105;SOR=1.148	GT:AD:DP:GQ:PL	0/1:37,13:50:99:476,0,1488
EU153401.1	1172491	.	T	C	373.73	.	AC=1;AF=0.500;AN=2;BaseQRankSum=0.773;ClippingRankSum=0.000;DP=32;ExcessHet=3.0103;FS=0.000;MLEAC=1;MLEAF=0.500;MQ=54.64;MQRankSum=1.128;QD=13.35;ReadPosRankSum=-0.049;SOR=0.582	GT:AD:DP:GQ:PL	0/1:17,11:28:99:411,0,642
EU153401.1	1172509	.	C	T	295.77	.	AC=1;AF=0.500;AN=2;BaseQRankSum=0.988;ClippingRankSum=0.000;DP=23;ExcessHet=3.0103;FS=9.132;MLEAC=1;MLEAF=0.500;MQ=58.51;MQRankSum=-0.462;QD=12.86;ReadPosRankSum=1.131;SOR=3.223	GT:AD:DP:GQ:PL	0/1:15,8:23:99:324,0,582
EU153401.1	1172521	.	G	C	2211.77	.	AC=2;AF=1.00;AN=2;BaseQRankSum=-0.346;ClippingRankSum=0.000;DP=62;ExcessHet=3.0103;FS=8.653;MLEAC=2;MLEAF=1.00;MQ=48.67;MQRankSum=-1.490;QD=29.85;ReadPosRankSum=1.845;SOR=1.209	GT:AD:DP:GQ:PL	1/1:2,54:56:87:2240,87,0
EU153401.1	1172552	.	A	T	96.77	.	AC=1;AF=0.500;AN=2;BaseQRankSum=0.566;ClippingRankSum=0.000;DP=125;ExcessHet=3.0103;FS=12.582;MLEAC=1;MLEAF=0.500;MQ=45.24;MQRankSum=-0.981;QD=0.79;ReadPosRankSum=0.543;SOR=2.486	GT:AD:DP:GQ:PL	0/1:111,11:122:99:125,0,4347
EU153401.1	1172570	.	T	C	636.77	.	AC=1;AF=0.500;AN=2;BaseQRankSum=0.630;ClippingRankSum=0.000;DP=79;ExcessHet=3.0103;FS=9.209;MLEAC=1;MLEAF=0.500;MQ=48.06;MQRankSum=-3.919;QD=8.06;ReadPosRankSum=2.657;SOR=1.852	GT:AD:DP:GQ:PL	0/1:58,21:79:99:665,0,2351
EU153401.1	1172574	.	A	G	588.77	.	AC=1;AF=0.500;AN=2;BaseQRankSum=0.698;ClippingRankSum=0.000;DP=51;ExcessHet=3.0103;FS=11.595;MLEAC=1;MLEAF=0.500;MQ=47.88;MQRankSum=-4.302;QD=11.78;ReadPosRankSum=-0.775;SOR=2.349	GT:AD:DP:GQ:PL	0/1:35,15:50:99:617,0,2206
EU153401.1	1172580	.	A	T	330.77	.	AC=1;AF=0.500;AN=2;BaseQRankSum=1.186;ClippingRankSum=0.000;DP=48;ExcessHet=3.0103;FS=10.859;MLEAC=1;MLEAF=0.500;MQ=49.03;MQRankSum=-3.783;QD=7.04;ReadPosRankSum=-1.383;SOR=2.486	GT:AD:DP:GQ:PL	0/1:35,12:47:99:359,0,1434
EU153401.1	1172586	.	A	G	586.77	.	AC=1;AF=0.500;AN=2;BaseQRankSum=1.266;ClippingRankSum=0.000;DP=41;ExcessHet=3.0103;FS=5.031;MLEAC=1;MLEAF=0.500;MQ=50.51;MQRankSum=-3.704;QD=14.67;ReadPosRankSum=-1.837;SOR=1.011	GT:AD:DP:GQ:PL	0/1:27,13:40:99:615,0,1230
EU153401.1	1172590	.	C	A	118.77	.	AC=1;AF=0.500;AN=2;BaseQRankSum=1.025;ClippingRankSum=0.000;DP=41;ExcessHet=3.0103;FS=1.777;MLEAC=1;MLEAF=0.500;MQ=50.28;MQRankSum=-1.538;QD=2.97;ReadPosRankSum=-0.398;SOR=1.329	GT:AD:DP:GQ:PL	0/1:34,6:40:99:147,0,1451
EU153401.1	1172591	.	A	G	31.77	.	AC=1;AF=0.500;AN=2;BaseQRankSum=0.826;ClippingRankSum=0.000;DP=41;ExcessHet=3.0103;FS=2.168;MLEAC=1;MLEAF=0.500;MQ=50.28;MQRankSum=-1.028;QD=0.79;ReadPosRankSum=-1.061;SOR=1.609	GT:AD:DP:GQ:PL	0/1:36,4:40:60:60,0,1500
EU153401.1	1172600	.	CT	C	157.73	.	AC=1;AF=0.500;AN=2;BaseQRankSum=1.118;ClippingRankSum=0.000;DP=40;ExcessHet=3.0103;FS=10.232;MLEAC=1;MLEAF=0.500;MQ=50.05;MQRankSum=-3.298;QD=3.94;ReadPosRankSum=-2.749;SOR=2.562	GT:AD:DP:GQ:PL	0/1:33,7:40:99:195,0,1365
EU153401.1	1172610	.	T	G	364.77	.	AC=1;AF=0.500;AN=2;BaseQRankSum=1.019;ClippingRankSum=0.000;DP=33;ExcessHet=3.0103;FS=0.000;MLEAC=1;MLEAF=0.500;MQ=53.35;MQRankSum=-4.554;QD=11.40;ReadPosRankSum=-1.241;SOR=0.877	GT:AD:DP:GQ:PL	0/1:22,10:32:99:393,0,933
EU153401.1	1172614	.	G	A	196.77	.	AC=1;AF=0.500;AN=2;BaseQRankSum=1.207;ClippingRankSum=0.000;DP=34;ExcessHet=3.0103;FS=0.000;MLEAC=1;MLEAF=0.500;MQ=53.56;MQRankSum=-4.728;QD=6.56;ReadPosRankSum=-0.761;SOR=0.675	GT:AD:DP:GQ:PL	0/1:23,7:30:99:225,0,945
EU153401.1	1172624	.	G	C	157.77	.	AC=1;AF=0.500;AN=2;BaseQRankSum=0.991;ClippingRankSum=0.000;DP=27;ExcessHet=3.0103;FS=2.031;MLEAC=1;MLEAF=0.500;MQ=56.63;MQRankSum=-4.818;QD=6.31;ReadPosRankSum=-0.149;SOR=1.214	GT:AD:DP:GQ:PL	0/1:21,4:25:99:186,0,906
EU153401.1	1172627	.	T	TGTGTGC	13.91	.	AC=1;AF=0.500;AN=2;BaseQRankSum=0.583;ClippingRankSum=0.000;DP=27;ExcessHet=3.0103;FS=0.000;MLEAC=1;MLEAF=0.500;MQ=56.63;MQRankSum=-1.745;QD=0.54;ReadPosRankSum=-0.945;SOR=1.061	GT:AD:DP:GQ:PL	0/1:25,1:26:51:51,0,1041
EU153401.1	1172628	.	A	G	13.91	.	AC=1;AF=0.500;AN=2;BaseQRankSum=0.936;ClippingRankSum=0.000;DP=26;ExcessHet=3.0103;FS=0.000;MLEAC=1;MLEAF=0.500;MQ=55.81;MQRankSum=-1.545;QD=0.54;ReadPosRankSum=0.122;SOR=0.693	GT:AD:DP:GQ:PL	0/1:23,3:26:51:51,0,1041
EU153401.1	1172637	.	A	T	199.73	.	AC=1;AF=0.500;AN=2;BaseQRankSum=0.994;ClippingRankSum=0.000;DP=28;ExcessHet=3.0103;FS=7.650;MLEAC=1;MLEAF=0.500;MQ=53.84;MQRankSum=-4.671;QD=8.32;ReadPosRankSum=-1.666;SOR=2.570	GT:AD:DP:GQ:PL	0/1:17,7:24:99:237,0,777
EU153401.1	1172639	.	C	CA	11.08	.	AC=1;AF=0.500;AN=2;BaseQRankSum=0.796;ClippingRankSum=0.000;DP=31;ExcessHet=3.0103;FS=2.733;MLEAC=1;MLEAF=0.500;MQ=53.87;MQRankSum=-2.692;QD=0.38;ReadPosRankSum=-1.738;SOR=2.147	GT:AD:DP:GQ:PL	0/1:26,3:29:48:48,0,1083
EU153401.1	1172642	.	A	C	87.77	.	AC=1;AF=0.500;AN=2;BaseQRankSum=0.992;ClippingRankSum=0.000;DP=31;ExcessHet=3.0103;FS=1.938;MLEAC=1;MLEAF=0.500;MQ=53.87;MQRankSum=-1.551;QD=2.93;ReadPosRankSum=-1.135;SOR=1.151	GT:AD:DP:GQ:PL	0/1:25,5:30:99:116,0,1077
EU153401.1	1172643	.	C	A	106.73	.	AC=1;AF=0.500;AN=2;BaseQRankSum=1.092;ClippingRankSum=0.000;DP=30;ExcessHet=3.0103;FS=2.098;MLEAC=1;MLEAF=0.500;MQ=54.14;MQRankSum=-2.499;QD=4.11;ReadPosRankSum=-1.498;SOR=1.547	GT:AD:DP:GQ:PL	0/1:21,5:26:99:144,0,909
EU153401.1	1172645	.	T	C	190.77	.	AC=1;AF=0.500;AN=2;BaseQRankSum=1.363;ClippingRankSum=0.000;DP=30;ExcessHet=3.0103;FS=4.054;MLEAC=1;MLEAF=0.500;MQ=54.14;MQRankSum=-2.510;QD=6.36;ReadPosRankSum=-1.663;SOR=1.584	GT:AD:DP:GQ:PL	0/1:23,7:30:99:219,0,1029
EU153401.1	1172649	.	C	T	367.77	.	AC=1;AF=0.500;AN=2;BaseQRankSum=1.914;ClippingRankSum=0.000;DP=34;ExcessHet=3.0103;FS=1.475;MLEAC=1;MLEAF=0.500;MQ=56.35;MQRankSum=-4.446;QD=11.14;ReadPosRankSum=-0.841;SOR=1.270	GT:AD:DP:GQ:PL	0/1:22,11:33:99:396,0,891
EU153401.1	1172659	.	C	CATCT	310.73	.	AC=1;AF=0.500;AN=2;BaseQRankSum=1.956;ClippingRankSum=0.000;DP=34;ExcessHet=3.0103;FS=1.414;MLEAC=1;MLEAF=0.500;MQ=56.87;MQRankSum=-4.384;QD=9.42;ReadPosRankSum=-1.247;SOR=0.982	GT:AD:DP:GQ:PL	0/1:23,10:33:99:348,0,978
EU153401.1	1172662	.	CAAT	C	307.73	.	AC=1;AF=0.500;AN=2;BaseQRankSum=1.745;ClippingRankSum=0.000;DP=35;ExcessHet=3.0103;FS=0.000;MLEAC=1;MLEAF=0.500;MQ=56.96;MQRankSum=-4.466;QD=9.05;ReadPosRankSum=-1.698;SOR=0.892	GT:AD:DP:GQ:PL	0/1:24,10:34:99:345,0,1020
EU153401.1	1172667	.	AG	CG,A	1268.73	.	AC=1,1;AF=0.500,0.500;AN=2;DP=35;ExcessHet=3.0103;FS=0.000;MLEAC=1,1;MLEAF=0.500,0.500;MQ=56.96;QD=35.43;SOR=1.085	GT:AD:DP:GQ:PL	1/2:0,24,10:34:99:1306,417,345,908,0,1020
EU153401.1	1172671	.	A	G	319.77	.	AC=1;AF=0.500;AN=2;BaseQRankSum=1.909;ClippingRankSum=0.000;DP=35;ExcessHet=3.0103;FS=0.000;MLEAC=1;MLEAF=0.500;MQ=56.96;MQRankSum=-4.466;QD=9.40;ReadPosRankSum=-1.547;SOR=0.720	GT:AD:DP:GQ:PL	0/1:24,10:34:99:348,0,978
EU153401.1	1172674	.	T	A	316.77	.	AC=1;AF=0.500;AN=2;BaseQRankSum=1.977;ClippingRankSum=0.000;DP=34;ExcessHet=3.0103;FS=0.000;MLEAC=1;MLEAF=0.500;MQ=57.07;MQRankSum=-4.653;QD=9.60;ReadPosRankSum=0.261;SOR=0.495	GT:AD:DP:GQ:PL	0/1:25,8:33:99:345,0,1020
EU153401.1	1172677	.	G	T	220.73	.	AC=1;AF=0.500;AN=2;BaseQRankSum=1.817;ClippingRankSum=0.000;DP=34;ExcessHet=3.0103;FS=1.713;MLEAC=1;MLEAF=0.500;MQ=57.07;MQRankSum=-5.074;QD=6.69;ReadPosRankSum=-0.626;SOR=0.754	GT:AD:DP:GQ:PL	0/1:26,7:33:99:258,0,1068
EU153401.1	1172679	.	A	G	181.77	.	AC=1;AF=0.500;AN=2;BaseQRankSum=1.690;ClippingRankSum=0.000;DP=34;ExcessHet=3.0103;FS=1.713;MLEAC=1;MLEAF=0.500;MQ=57.07;MQRankSum=-5.074;QD=5.51;ReadPosRankSum=0.359;SOR=0.754	GT:AD:DP:GQ:PL	0/1:26,7:33:99:210,0,1155
EU153401.1	1172689	.	A	C	49.77	.	AC=1;AF=0.500;AN=2;BaseQRankSum=1.226;ClippingRankSum=0.000;DP=33;ExcessHet=3.0103;FS=9.887;MLEAC=1;MLEAF=0.500;MQ=57.33;MQRankSum=-3.184;QD=1.51;ReadPosRankSum=1.657;SOR=3.246	GT:AD:DP:GQ:PL	0/1:29,4:33:78:78,0,1248
EU153401.1	1172691	.	ACTTGGC	A	40.73	.	AC=1;AF=0.500;AN=2;BaseQRankSum=1.374;ClippingRankSum=0.000;DP=36;ExcessHet=3.0103;FS=15.312;MLEAC=1;MLEAF=0.500;MQ=56.82;MQRankSum=-3.917;QD=1.20;ReadPosRankSum=1.368;SOR=3.233	GT:AD:DP:GQ:PL	0/1:30,4:34:78:78,0,1248
EU153401.1	1172701	.	T	TG	34.73	.	AC=1;AF=0.500;AN=2;BaseQRankSum=0.814;ClippingRankSum=0.000;DP=34;ExcessHet=3.0103;FS=9.887;MLEAC=1;MLEAF=0.500;MQ=56.63;MQRankSum=-2.735;QD=1.02;ReadPosRankSum=0.508;SOR=3.243	GT:AD:DP:GQ:PL	0/1:30,4:34:72:72,0,1332
EU153401.1	1172703	.	T	TTATCAC	37.73	.	AC=1;AF=0.500;AN=2;BaseQRankSum=0.799;ClippingRankSum=0.000;DP=35;ExcessHet=3.0103;FS=13.424;MLEAC=1;MLEAF=0.500;MQ=56.73;MQRankSum=-2.803;QD=1.08;ReadPosRankSum=0.337;SOR=3.240	GT:AD:DP:GQ:PL	0/1:31,4:35:75:75,0,1290
EU153401.1	1172707	.	T	C	43.77	.	AC=1;AF=0.500;AN=2;BaseQRankSum=0.896;ClippingRankSum=0.000;DP=35;ExcessHet=3.0103;FS=13.424;MLEAC=1;MLEAF=0.500;MQ=56.73;MQRankSum=-2.803;QD=1.25;ReadPosRankSum=0.867;SOR=3.240	GT:AD:DP:GQ:PL	0/1:31,4:35:72:72,0,1332
EU153401.1	1172712	.	C	T	43.77	.	AC=1;AF=0.500;AN=2;BaseQRankSum=0.694;ClippingRankSum=0.000;DP=35;ExcessHet=3.0103;FS=13.424;MLEAC=1;MLEAF=0.500;MQ=56.73;MQRankSum=-2.803;QD=1.25;ReadPosRankSum=-0.856;SOR=3.240	GT:AD:DP:GQ:PL	0/1:31,4:35:72:72,0,1332
EU153401.1	1172714	.	A	T	43.77	.	AC=1;AF=0.500;AN=2;BaseQRankSum=0.706;ClippingRankSum=0.000;DP=34;ExcessHet=3.0103;FS=14.062;MLEAC=1;MLEAF=0.500;MQ=56.63;MQRankSum=-2.735;QD=1.29;ReadPosRankSum=-1.123;SOR=3.237	GT:AD:DP:GQ:PL	0/1:30,4:34:72:72,0,1332
EU153401.1	1172716	.	A	C	49.77	.	AC=1;AF=0.500;AN=2;BaseQRankSum=0.600;ClippingRankSum=0.000;DP=33;ExcessHet=3.0103;FS=13.519;MLEAC=1;MLEAF=0.500;MQ=57.33;MQRankSum=-3.184;QD=1.51;ReadPosRankSum=-1.436;SOR=3.240	GT:AD:DP:GQ:PL	0/1:29,4:33:78:78,0,1248
EU153401.1	1172718	.	C	T	139.77	.	AC=1;AF=0.500;AN=2;BaseQRankSum=0.734;ClippingRankSum=0.000;DP=33;ExcessHet=3.0103;FS=21.408;MLEAC=1;MLEAF=0.500;MQ=57.33;MQRankSum=-5.014;QD=4.24;ReadPosRankSum=-1.495;SOR=3.899	GT:AD:DP:GQ:PL	0/1:27,6:33:99:168,0,1158
EU153401.1	1172737	.	ATC	A	31.73	.	AC=1;AF=0.500;AN=2;BaseQRankSum=0.683;ClippingRankSum=0.000;DP=36;ExcessHet=3.0103;FS=15.101;MLEAC=1;MLEAF=0.500;MQ=57.55;MQRankSum=-3.391;QD=0.88;ReadPosRankSum=-2.646;SOR=3.234	GT:AD:DP:GQ:PL	0/1:32,4:36:69:69,0,1371
EU153401.1	1172741	.	C	CTT	40.73	.	AC=1;AF=0.500;AN=2;BaseQRankSum=0.814;ClippingRankSum=0.000;DP=36;ExcessHet=3.0103;FS=16.659;MLEAC=1;MLEAF=0.500;MQ=57.55;MQRankSum=-4.835;QD=1.20;ReadPosRankSum=-2.728;SOR=3.230	GT:AD:DP:GQ:PL	0/1:30,4:34:78:78,0,1245
EU153401.1	1172836	.	T	G	1072.77	.	AC=1;AF=0.500;AN=2;BaseQRankSum=-1.153;ClippingRankSum=0.000;DP=73;ExcessHet=3.0103;FS=4.715;MLEAC=1;MLEAF=0.500;MQ=50.48;MQRankSum=3.573;QD=30.65;ReadPosRankSum=3.237;SOR=0.368	GT:AD:DP:GQ:PL	0/1:5,30:35:84:1101,0,84
EU153401.1	1172878	.	T	A	574.77	.	AC=1;AF=0.500;AN=2;BaseQRankSum=-1.346;ClippingRankSum=0.000;DP=50;ExcessHet=3.0103;FS=3.393;MLEAC=1;MLEAF=0.500;MQ=51.46;MQRankSum=2.785;QD=18.54;ReadPosRankSum=1.682;SOR=0.240	GT:AD:DP:GQ:PL	0/1:15,16:31:99:603,0,578
EU153401.1	1172882	.	C	A	559.77	.	AC=1;AF=0.500;AN=2;BaseQRankSum=1.600;ClippingRankSum=0.000;DP=46;ExcessHet=3.0103;FS=1.515;MLEAC=1;MLEAF=0.500;MQ=51.73;MQRankSum=1.974;QD=19.99;ReadPosRankSum=1.614;SOR=0.412	GT:AD:DP:GQ:PL	0/1:13,15:28:99:588,0,523
EU153401.1	1172896	.	T	C	475.77	.	AC=1;AF=0.500;AN=2;BaseQRankSum=0.000;ClippingRankSum=0.000;DP=37;ExcessHet=3.0103;FS=0.000;MLEAC=1;MLEAF=0.500;MQ=51.81;MQRankSum=1.927;QD=19.03;ReadPosRankSum=1.851;SOR=0.818	GT:AD:DP:GQ:PL	0/1:12,13:25:99:504,0,514
EU153401.1	1172939	.	AAC	A	479.73	.	AC=1;AF=0.500;AN=2;BaseQRankSum=-1.160;ClippingRankSum=0.000;DP=47;ExcessHet=3.0103;FS=1.320;MLEAC=1;MLEAF=0.500;MQ=45.99;MQRankSum=4.084;QD=12.97;ReadPosRankSum=1.589;SOR=0.999	GT:AD:DP:GQ:PL	0/1:23,14:37:99:517,0,834
EU153401.1	1172956	.	A	G	496.77	.	AC=1;AF=0.500;AN=2;BaseQRankSum=-0.655;ClippingRankSum=0.000;DP=49;ExcessHet=3.0103;FS=0.000;MLEAC=1;MLEAF=0.500;MQ=51.21;MQRankSum=0.000;QD=26.15;ReadPosRankSum=0.217;SOR=0.593	GT:AD:DP:GQ:PL	0/1:7,12:19:99:525,0,255
EU153401.1	1172985	.	G	T	679.77	.	AC=1;AF=0.500;AN=2;BaseQRankSum=-0.963;ClippingRankSum=0.000;DP=45;ExcessHet=3.0103;FS=1.583;MLEAC=1;MLEAF=0.500;MQ=51.15;MQRankSum=-0.798;QD=25.18;ReadPosRankSum=-0.361;SOR=0.783	GT:AD:DP:GQ:PL	0/1:9,18:27:99:708,0,312
EU153401.1	1172988	.	C	A	16.82	.	AC=1;AF=0.500;AN=2;BaseQRankSum=0.608;ClippingRankSum=0.000;DP=42;ExcessHet=3.0103;FS=6.486;MLEAC=1;MLEAF=0.500;MQ=52.23;MQRankSum=-4.352;QD=0.65;ReadPosRankSum=-1.650;SOR=2.824	GT:AD:DP:GQ:PL	0/1:23,3:26:54:54,0,972
EU153401.1	1172993	.	A	G	19.81	.	AC=1;AF=0.500;AN=2;BaseQRankSum=0.571;ClippingRankSum=0.000;DP=44;ExcessHet=3.0103;FS=6.354;MLEAC=1;MLEAF=0.500;MQ=51.82;MQRankSum=-3.676;QD=0.68;ReadPosRankSum=-0.933;SOR=2.833	GT:AD:DP:GQ:PL	0/1:26,3:29:48:48,0,1061
EU153401.1	1173033	.	G	T	82.77	.	AC=1;AF=0.500;AN=2;BaseQRankSum=0.867;ClippingRankSum=0.000;DP=43;ExcessHet=3.0103;FS=2.005;MLEAC=1;MLEAF=0.500;MQ=54.85;MQRankSum=-4.715;QD=2.24;ReadPosRankSum=-1.291;SOR=1.402	GT:AD:DP:GQ:PL	0/1:32,5:37:99:111,0,1340
EU153401.1	1173039	.	G	T	79.77	.	AC=1;AF=0.500;AN=2;BaseQRankSum=1.197;ClippingRankSum=0.000;DP=42;ExcessHet=3.0103;FS=2.019;MLEAC=1;MLEAF=0.500;MQ=56.00;MQRankSum=-5.861;QD=2.22;ReadPosRankSum=-0.803;SOR=1.480	GT:AD:DP:GQ:PL	0/1:31,5:36:99:108,0,1382
EU153401.1	1173042	.	C	T	85.77	.	AC=1;AF=0.500;AN=2;BaseQRankSum=0.991;ClippingRankSum=0.000;DP=41;ExcessHet=3.0103;FS=2.019;MLEAC=1;MLEAF=0.500;MQ=55.46;MQRankSum=-5.429;QD=2.38;ReadPosRankSum=-0.436;SOR=1.480	GT:AD:DP:GQ:PL	0/1:31,5:36:99:114,0,1329
EU153401.1	1173050	.	T	C	82.77	.	AC=1;AF=0.500;AN=2;BaseQRankSum=0.853;ClippingRankSum=0.000;DP=41;ExcessHet=3.0103;FS=4.270;MLEAC=1;MLEAF=0.500;MQ=54.82;MQRankSum=-4.364;QD=2.18;ReadPosRankSum=0.433;SOR=1.692	GT:AD:DP:GQ:PL	0/1:33,5:38:99:111,0,1339
EU153401.1	1173089	.	A	G	16.86	.	AC=1;AF=0.500;AN=2;BaseQRankSum=1.225;ClippingRankSum=0.000;DP=39;ExcessHet=3.0103;FS=1.962;MLEAC=1;MLEAF=0.500;MQ=49.79;MQRankSum=-2.711;QD=0.43;ReadPosRankSum=-2.548;SOR=1.262	GT:AD:DP:GQ:PL	0/1:34,5:39:45:45,0,1145
EU153401.1	1173113	.	T	C	650.77	.	AC=2;AF=1.00;AN=2;DP=15;ExcessHet=3.0103;FS=0.000;MLEAC=2;MLEAF=1.00;MQ=60.00;QD=31.70;SOR=1.112	GT:AD:DP:GQ:PL	1/1:0,15:15:48:679,48,0
EU153401.1	1173182	.	C	CAG	129.73	.	AC=1;AF=0.500;AN=2;BaseQRankSum=0.705;ClippingRankSum=0.000;DP=79;ExcessHet=3.0103;FS=0.000;MLEAC=1;MLEAF=0.500;MQ=41.24;MQRankSum=-0.922;QD=2.32;ReadPosRankSum=0.528;SOR=0.538	GT:AD:DP:GQ:PL	0/1:48,8:56:99:167,0,3319
EU153401.1	1173205	.	C	T	243.77	.	AC=1;AF=0.500;AN=2;BaseQRankSum=2.030;ClippingRankSum=0.000;DP=127;ExcessHet=3.0103;FS=2.724;MLEAC=1;MLEAF=0.500;MQ=39.45;MQRankSum=-0.383;QD=2.41;ReadPosRankSum=1.448;SOR=1.263	GT:AD:DP:GQ:PL	0/1:88,13:101:99:272,0,5643
EU153401.1	1173207	.	A	C	527.77	.	AC=1;AF=0.500;AN=2;BaseQRankSum=1.438;ClippingRankSum=0.000;DP=131;ExcessHet=3.0103;FS=14.577;MLEAC=1;MLEAF=0.500;MQ=39.38;MQRankSum=6.107;QD=5.07;ReadPosRankSum=3.460;SOR=0.475	GT:AD:DP:GQ:PL	0/1:84,20:104:99:556,0,4573
EU153401.1	1173214	.	C	T	36.77	.	AC=1;AF=0.500;AN=2;BaseQRankSum=1.653;ClippingRankSum=0.000;DP=142;ExcessHet=3.0103;FS=0.000;MLEAC=1;MLEAF=0.500;MQ=39.17;MQRankSum=0.015;QD=0.32;ReadPosRankSum=-0.223;SOR=0.585	GT:AD:DP:GQ:PL	0/1:105,10:115:65:65,0,7802
EU153401.1	1173221	.	C	A	21.76	.	AC=1;AF=0.500;AN=2;BaseQRankSum=1.354;ClippingRankSum=0.000;DP=166;ExcessHet=3.0103;FS=3.631;MLEAC=1;MLEAF=0.500;MQ=40.97;MQRankSum=-1.451;QD=0.20;ReadPosRankSum=2.917;SOR=0.242	GT:AD:DP:GQ:PL	0/1:99,9:108:59:59,0,5150
EU153401.1	1173223	.	C	G	717.77	.	AC=1;AF=0.500;AN=2;BaseQRankSum=2.455;ClippingRankSum=0.000;DP=151;ExcessHet=3.0103;FS=12.947;MLEAC=1;MLEAF=0.500;MQ=41.31;MQRankSum=6.767;QD=7.25;ReadPosRankSum=1.627;SOR=0.120	GT:AD:DP:GQ:PL	0/1:76,23:99:99:746,0,3925
EU153401.1	1173228	.	C	G	336.77	.	AC=1;AF=0.500;AN=2;BaseQRankSum=-0.107;ClippingRankSum=0.000;DP=149;ExcessHet=3.0103;FS=2.694;MLEAC=1;MLEAF=0.500;MQ=42.08;MQRankSum=-1.804;QD=3.33;ReadPosRankSum=3.685;SOR=0.351	GT:AD:DP:GQ:PL	0/1:86,15:101:99:365,0,4357
EU153401.1	1173230	.	G	A	423.77	.	AC=1;AF=0.500;AN=2;BaseQRankSum=-0.160;ClippingRankSum=0.000;DP=138;ExcessHet=3.0103;FS=4.689;MLEAC=1;MLEAF=0.500;MQ=42.66;MQRankSum=-0.773;QD=4.66;ReadPosRankSum=1.966;SOR=1.427	GT:AD:DP:GQ:PL	0/1:77,14:91:99:452,0,4161
EU153401.1	1173231	.	C	T	3005.77	.	AC=1;AF=0.500;AN=2;BaseQRankSum=3.692;ClippingRankSum=0.000;DP=134;ExcessHet=3.0103;FS=5.555;MLEAC=1;MLEAF=0.500;MQ=42.98;MQRankSum=0.961;QD=22.28;ReadPosRankSum=2.415;SOR=0.180	GT:AD:DP:GQ:PL	0/1:13,68:81:99:3034,0,569
EU153401.1	1173233	.	A	G	189.77	.	AC=1;AF=0.500;AN=2;BaseQRankSum=0.696;ClippingRankSum=0.000;DP=133;ExcessHet=3.0103;FS=5.589;MLEAC=1;MLEAF=0.500;MQ=43.22;MQRankSum=-1.097;QD=2.11;ReadPosRankSum=2.070;SOR=1.850	GT:AD:DP:GQ:PL	0/1:79,11:90:99:218,0,3716
EU153401.1	1173244	.	T	C	265.77	.	AC=1;AF=0.500;AN=2;BaseQRankSum=0.336;ClippingRankSum=0.000;DP=125;ExcessHet=3.0103;FS=7.733;MLEAC=1;MLEAF=0.500;MQ=43.73;MQRankSum=-2.114;QD=2.99;ReadPosRankSum=1.580;SOR=2.268	GT:AD:DP:GQ:PL	0/1:77,12:89:99:294,0,3556
EU153401.1	1173247	.	T	C	207.77	.	AC=1;AF=0.500;AN=2;BaseQRankSum=0.020;ClippingRankSum=0.000;DP=117;ExcessHet=3.0103;FS=0.000;MLEAC=1;MLEAF=0.500;MQ=44.49;MQRankSum=-1.455;QD=2.50;ReadPosRankSum=2.250;SOR=0.841	GT:AD:DP:GQ:PL	0/1:72,11:83:99:236,0,3345
EU153401.1	1173249	.	T	C	243.77	.	AC=1;AF=0.500;AN=2;BaseQRankSum=0.917;ClippingRankSum=0.000;DP=115;ExcessHet=3.0103;FS=0.000;MLEAC=1;MLEAF=0.500;MQ=44.48;MQRankSum=-1.553;QD=2.87;ReadPosRankSum=1.240;SOR=0.491	GT:AD:DP:GQ:PL	0/1:73,12:85:99:272,0,3177
EU153401.1	1173250	.	G	A	246.77	.	AC=1;AF=0.500;AN=2;BaseQRankSum=0.346;ClippingRankSum=0.000;DP=114;ExcessHet=3.0103;FS=0.000;MLEAC=1;MLEAF=0.500;MQ=44.55;MQRankSum=-2.348;QD=2.94;ReadPosRankSum=1.947;SOR=0.752	GT:AD:DP:GQ:PL	0/1:73,11:84:99:275,0,3152
EU153401.1	1173251	.	T	G	1048.77	.	AC=1;AF=0.500;AN=2;BaseQRankSum=-1.766;ClippingRankSum=0.000;DP=115;ExcessHet=3.0103;FS=0.000;MLEAC=1;MLEAF=0.500;MQ=43.73;MQRankSum=-4.225;QD=14.37;ReadPosRankSum=-0.485;SOR=0.733	GT:AD:DP:GQ:PL	0/1:41,32:73:99:1077,0,1655
EU153401.1	1173255	.	T	A	102.77	.	AC=1;AF=0.500;AN=2;BaseQRankSum=0.599;ClippingRankSum=0.000;DP=121;ExcessHet=3.0103;FS=0.000;MLEAC=1;MLEAF=0.500;MQ=43.33;MQRankSum=-1.806;QD=1.13;ReadPosRankSum=1.465;SOR=0.569	GT:AD:DP:GQ:PL	0/1:82,9:91:99:131,0,3306
EU153401.1	1173261	.	C	T	45.77	.	AC=1;AF=0.500;AN=2;BaseQRankSum=-2.595;ClippingRankSum=0.000;DP=123;ExcessHet=3.0103;FS=1.468;MLEAC=1;MLEAF=0.500;MQ=42.92;MQRankSum=-0.629;QD=0.48;ReadPosRankSum=1.852;SOR=0.938	GT:AD:DP:GQ:PL	0/1:87,8:95:74:74,0,3629
EU153401.1	1173289	.	T	C	158.77	.	AC=1;AF=0.500;AN=2;BaseQRankSum=-0.706;ClippingRankSum=0.000;DP=117;ExcessHet=3.0103;FS=7.533;MLEAC=1;MLEAF=0.500;MQ=42.65;MQRankSum=-1.046;QD=1.69;ReadPosRankSum=-1.052;SOR=2.137	GT:AD:DP:GQ:PL	0/1:84,10:94:99:187,0,3207
EU153401.1	1173386	.	C	T	541.77	.	AC=1;AF=0.500;AN=2;BaseQRankSum=-0.272;ClippingRankSum=0.000;DP=35;ExcessHet=3.0103;FS=1.301;MLEAC=1;MLEAF=0.500;MQ=60.00;MQRankSum=0.000;QD=15.48;ReadPosRankSum=1.584;SOR=0.474	GT:AD:DP:GQ:PL	0/1:20,15:35:99:570,0,794
EU153401.1	1173390	.	T	C	538.77	.	AC=1;AF=0.500;AN=2;BaseQRankSum=-0.272;ClippingRankSum=0.000;DP=35;ExcessHet=3.0103;FS=0.000;MLEAC=1;MLEAF=0.500;MQ=60.00;MQRankSum=0.000;QD=15.39;ReadPosRankSum=1.392;SOR=0.631	GT:AD:DP:GQ:PL	0/1:20,15:35:99:567,0,836
EU153401.1	1173503	.	C	T	723.77	.	AC=1;AF=0.500;AN=2;BaseQRankSum=-3.573;ClippingRankSum=0.000;DP=47;ExcessHet=3.0103;FS=4.144;MLEAC=1;MLEAF=0.500;MQ=60.00;MQRankSum=0.000;QD=15.40;ReadPosRankSum=0.380;SOR=0.812	GT:AD:DP:GQ:PL	0/1:26,21:47:99:752,0,1021
EU153401.1	1173504	.	A	C	2030.77	.	AC=2;AF=1.00;AN=2;DP=46;ExcessHet=3.0103;FS=0.000;MLEAC=2;MLEAF=1.00;MQ=60.00;QD=27.81;SOR=0.780	GT:AD:DP:GQ:PL	1/1:0,46:46:99:2059,138,0
EU153401.1	1173514	.	A	C	1087.77	.	AC=1;AF=0.500;AN=2;BaseQRankSum=1.595;ClippingRankSum=0.000;DP=49;ExcessHet=3.0103;FS=8.293;MLEAC=1;MLEAF=0.500;MQ=60.00;MQRankSum=0.000;QD=22.20;ReadPosRankSum=-2.267;SOR=0.808	GT:AD:DP:GQ:PL	0/1:20,29:49:99:1116,0,741
EU153401.1	1173572	.	T	G	1467.77	.	AC=2;AF=1.00;AN=2;DP=37;ExcessHet=3.0103;FS=0.000;MLEAC=2;MLEAF=1.00;MQ=60.00;QD=27.89;SOR=0.984	GT:AD:DP:GQ:PL	1/1:0,37:37:99:1496,111,0
EU153401.1	1173667	.	A	C	1512.77	.	AC=2;AF=1.00;AN=2;DP=38;ExcessHet=3.0103;FS=0.000;MLEAC=2;MLEAF=1.00;MQ=60.00;QD=28.43;SOR=0.693	GT:AD:DP:GQ:PL	1/1:0,38:38:99:1541,114,0
EU153401.1	1173745	.	G	C	1906.77	.	AC=2;AF=1.00;AN=2;DP=43;ExcessHet=3.0103;FS=0.000;MLEAC=2;MLEAF=1.00;MQ=60.00;QD=30.86;SOR=1.055	GT:AD:DP:GQ:PL	1/1:0,43:43:99:1935,129,0
EU153401.1	1173746	.	C	T	917.77	.	AC=1;AF=0.500;AN=2;BaseQRankSum=-0.965;ClippingRankSum=0.000;DP=43;ExcessHet=3.0103;FS=12.044;MLEAC=1;MLEAF=0.500;MQ=60.00;MQRankSum=0.000;QD=21.34;ReadPosRankSum=-1.425;SOR=0.566	GT:AD:DP:GQ:PL	0/1:20,23:43:99:946,0,767
EU153401.1	1173751	.	T	G,C	1878.77	.	AC=1,1;AF=0.500,0.500;AN=2;DP=45;ExcessHet=3.0103;FS=0.000;MLEAC=1,1;MLEAF=0.500,0.500;MQ=60.00;QD=27.16;SOR=0.929	GT:AD:DP:GQ:PL	1/2:0,21,24:45:99:1907,1003,935,902,0,831
EU153401.1	1173801	.	CAG	C	1940.73	.	AC=2;AF=1.00;AN=2;DP=44;ExcessHet=3.0103;FS=0.000;MLEAC=2;MLEAF=1.00;MQ=60.00;QD=29.30;SOR=0.990	GT:AD:DP:GQ:PL	1/1:0,44:44:99:1978,132,0
EU153401.1	1173872	.	T	A	1939.77	.	AC=2;AF=1.00;AN=2;DP=47;ExcessHet=3.0103;FS=0.000;MLEAC=2;MLEAF=1.00;MQ=60.00;QD=32.83;SOR=0.735	GT:AD:DP:GQ:PL	1/1:0,47:47:99:1968,141,0
EU153401.1	1173915	.	T	A	1869.77	.	AC=2;AF=1.00;AN=2;DP=46;ExcessHet=3.0103;FS=0.000;MLEAC=2;MLEAF=1.00;MQ=60.00;QD=27.78;SOR=0.874	GT:AD:DP:GQ:PL	1/1:0,46:46:99:1898,138,0
EU153401.1	1173942	.	T	C	697.77	.	AC=1;AF=0.500;AN=2;BaseQRankSum=-0.199;ClippingRankSum=0.000;DP=43;ExcessHet=3.0103;FS=2.619;MLEAC=1;MLEAF=0.500;MQ=60.00;MQRankSum=0.000;QD=16.23;ReadPosRankSum=0.723;SOR=0.558	GT:AD:DP:GQ:PL	0/1:24,19:43:99:726,0,949
EU153401.1	1173951	.	C	T	730.77	.	AC=1;AF=0.500;AN=2;BaseQRankSum=0.016;ClippingRankSum=0.000;DP=46;ExcessHet=3.0103;FS=1.154;MLEAC=1;MLEAF=0.500;MQ=60.00;MQRankSum=0.000;QD=15.89;ReadPosRankSum=0.482;SOR=0.784	GT:AD:DP:GQ:PL	0/1:26,20:46:99:759,0,1011
EU153401.1	1173957	.	T	G	2079.77	.	AC=2;AF=1.00;AN=2;DP=50;ExcessHet=3.0103;FS=0.000;MLEAC=2;MLEAF=1.00;MQ=60.00;QD=30.38;SOR=0.773	GT:AD:DP:GQ:PL	1/1:0,50:50:99:2108,153,0
EU153401.1	1174077	.	C	A	815.77	.	AC=1;AF=0.500;AN=2;BaseQRankSum=1.709;ClippingRankSum=0.000;DP=48;ExcessHet=3.0103;FS=20.923;MLEAC=1;MLEAF=0.500;MQ=60.00;MQRankSum=0.000;QD=17.00;ReadPosRankSum=0.855;SOR=1.189	GT:AD:DP:GQ:PL	0/1:25,23:48:99:844,0,833
EU153401.1	1174120	.	A	T	625.77	.	AC=1;AF=0.500;AN=2;BaseQRankSum=-1.382;ClippingRankSum=0.000;DP=44;ExcessHet=3.0103;FS=8.623;MLEAC=1;MLEAF=0.500;MQ=60.00;MQRankSum=0.000;QD=14.90;ReadPosRankSum=-0.554;SOR=1.273	GT:AD:DP:GQ:PL	0/1:22,20:42:99:654,0,819
EU153401.1	1174255	.	T	C	1015.77	.	AC=1;AF=0.500;AN=2;BaseQRankSum=3.423;ClippingRankSum=0.000;DP=50;ExcessHet=3.0103;FS=5.913;MLEAC=1;MLEAF=0.500;MQ=59.67;MQRankSum=0.000;QD=20.73;ReadPosRankSum=-0.749;SOR=0.799	GT:AD:DP:GQ:PL	0/1:23,26:49:99:1044,0,1342
EU153401.1	1174262	.	C	A	1009.77	.	AC=1;AF=0.500;AN=2;BaseQRankSum=2.937;ClippingRankSum=0.000;DP=50;ExcessHet=3.0103;FS=8.049;MLEAC=1;MLEAF=0.500;MQ=59.67;MQRankSum=0.000;QD=20.61;ReadPosRankSum=0.050;SOR=1.350	GT:AD:DP:GQ:PL	0/1:23,26:49:99:1038,0,1390
EU153401.1	1174316	.	T	C	2031.77	.	AC=2;AF=1.00;AN=2;DP=48;ExcessHet=3.0103;FS=0.000;MLEAC=2;MLEAF=1.00;MQ=59.48;QD=28.75;SOR=1.085	GT:AD:DP:GQ:PL	1/1:0,46:46:99:2060,138,0
EU153401.1	1174324	.	T	G	2041.77	.	AC=2;AF=1.00;AN=2;DP=48;ExcessHet=3.0103;FS=0.000;MLEAC=2;MLEAF=1.00;MQ=59.48;QD=24.83;SOR=1.085	GT:AD:DP:GQ:PL	1/1:0,46:46:99:2070,138,0
EU153401.1	1174381	.	G	A	824.77	.	AC=1;AF=0.500;AN=2;BaseQRankSum=0.564;ClippingRankSum=0.000;DP=52;ExcessHet=3.0103;FS=1.051;MLEAC=1;MLEAF=0.500;MQ=59.04;MQRankSum=1.401;QD=16.50;ReadPosRankSum=0.187;SOR=0.859	GT:AD:DP:GQ:PL	0/1:26,24:50:99:853,0,915
EU153401.1	1174406	.	G	A	873.77	.	AC=1;AF=0.500;AN=2;BaseQRankSum=-0.172;ClippingRankSum=0.000;DP=48;ExcessHet=3.0103;FS=2.499;MLEAC=1;MLEAF=0.500;MQ=59.65;MQRankSum=0.000;QD=18.59;ReadPosRankSum=0.000;SOR=1.121	GT:AD:DP:GQ:PL	0/1:22,25:47:99:902,0,869
EU153401.1	1174468	.	A	C	776.77	.	AC=1;AF=0.500;AN=2;BaseQRankSum=1.861;ClippingRankSum=0.000;DP=44;ExcessHet=3.0103;FS=0.000;MLEAC=1;MLEAF=0.500;MQ=59.62;MQRankSum=0.000;QD=18.06;ReadPosRankSum=1.187;SOR=0.884	GT:AD:DP:GQ:PL	0/1:24,19:43:99:805,0,987
EU153401.1	1174473	.	T	A	956.77	.	AC=1;AF=0.500;AN=2;BaseQRankSum=-2.524;ClippingRankSum=0.000;DP=46;ExcessHet=3.0103;FS=1.192;MLEAC=1;MLEAF=0.500;MQ=59.64;MQRankSum=0.000;QD=21.26;ReadPosRankSum=-0.823;SOR=0.412	GT:AD:DP:GQ:PL	0/1:20,25:45:99:985,0,807
EU153401.1	1174479	.	C	T	955.77	.	AC=1;AF=0.500;AN=2;BaseQRankSum=-1.935;ClippingRankSum=0.000;DP=46;ExcessHet=3.0103;FS=1.171;MLEAC=1;MLEAF=0.500;MQ=59.64;MQRankSum=0.000;QD=21.24;ReadPosRankSum=-0.137;SOR=0.446	GT:AD:DP:GQ:PL	0/1:21,24:45:99:984,0,849
EU153401.1	1174480	.	T	G	955.77	.	AC=1;AF=0.500;AN=2;BaseQRankSum=-1.875;ClippingRankSum=0.000;DP=47;ExcessHet=3.0103;FS=1.142;MLEAC=1;MLEAF=0.500;MQ=59.64;MQRankSum=0.000;QD=20.78;ReadPosRankSum=-0.331;SOR=0.498	GT:AD:DP:GQ:PL	0/1:21,25:46:99:984,0,849
EU153401.1	1174488	.	A	G	904.77	.	AC=1;AF=0.500;AN=2;BaseQRankSum=-0.927;ClippingRankSum=0.000;DP=50;ExcessHet=3.0103;FS=0.000;MLEAC=1;MLEAF=0.500;MQ=59.67;MQRankSum=0.000;QD=18.46;ReadPosRankSum=1.291;SOR=0.631	GT:AD:DP:GQ:PL	0/1:25,24:49:99:933,0,978
EU153401.1	1174490	.	G	A	945.77	.	AC=1;AF=0.500;AN=2;BaseQRankSum=1.549;ClippingRankSum=0.000;DP=49;ExcessHet=3.0103;FS=0.000;MLEAC=1;MLEAF=0.500;MQ=59.66;MQRankSum=0.000;QD=19.70;ReadPosRankSum=-1.166;SOR=0.866	GT:AD:DP:GQ:PL	0/1:24,24:48:99:974,0,974
EU153401.1	1174492	.	C	G	2266.77	.	AC=2;AF=1.00;AN=2;DP=50;ExcessHet=3.0103;FS=0.000;MLEAC=2;MLEAF=1.00;MQ=59.67;QD=30.13;SOR=1.225	GT:AD:DP:GQ:PL	1/1:0,49:49:99:2295,154,0
EU153401.1	1174495	.	G	A	2356.77	.	AC=2;AF=1.00;AN=2;DP=52;ExcessHet=3.0103;FS=0.000;MLEAC=2;MLEAF=1.00;MQ=59.68;QD=31.48;SOR=1.201	GT:AD:DP:GQ:PL	1/1:0,51:51:99:2385,160,0
EU153401.1	1174499	.	A	C	1065.77	.	AC=1;AF=0.500;AN=2;BaseQRankSum=0.093;ClippingRankSum=0.000;DP=54;ExcessHet=3.0103;FS=0.000;MLEAC=1;MLEAF=0.500;MQ=59.69;MQRankSum=0.000;QD=20.11;ReadPosRankSum=0.979;SOR=0.752	GT:AD:DP:GQ:PL	0/1:26,27:53:99:1094,0,1049
EU153401.1	1174500	.	T	C	2446.77	.	AC=2;AF=1.00;AN=2;DP=55;ExcessHet=3.0103;FS=0.000;MLEAC=2;MLEAF=1.00;MQ=59.70;QD=28.71;SOR=1.220	GT:AD:DP:GQ:PL	1/1:0,54:54:99:2475,166,0
EU153401.1	1174502	.	T	G	2491.77	.	AC=2;AF=1.00;AN=2;DP=56;ExcessHet=3.0103;FS=0.000;MLEAC=2;MLEAF=1.00;MQ=59.70;QD=32.31;SOR=1.262	GT:AD:DP:GQ:PL	1/1:0,55:55:99:2520,169,0
EU153401.1	1174513	.	T	C	1020.77	.	AC=1;AF=0.500;AN=2;BaseQRankSum=0.202;ClippingRankSum=0.000;DP=54;ExcessHet=3.0103;FS=1.067;MLEAC=1;MLEAF=0.500;MQ=59.69;MQRankSum=0.000;QD=19.26;ReadPosRankSum=1.691;SOR=0.947	GT:AD:DP:GQ:PL	0/1:27,26:53:99:1049,0,1094
EU153401.1	1174515	.	C	T	1057.77	.	AC=1;AF=0.500;AN=2;BaseQRankSum=1.208;ClippingRankSum=0.000;DP=55;ExcessHet=3.0103;FS=1.067;MLEAC=1;MLEAF=0.500;MQ=59.70;MQRankSum=0.000;QD=19.59;ReadPosRankSum=1.437;SOR=1.018	GT:AD:DP:GQ:PL	0/1:27,27:54:99:1086,0,1049
EU153401.1	1174517	.	A	C	2483.77	.	AC=2;AF=1.00;AN=2;DP=56;ExcessHet=3.0103;FS=0.000;MLEAC=2;MLEAF=1.00;MQ=59.70;QD=27.21;SOR=1.159	GT:AD:DP:GQ:PL	1/1:0,55:55:99:2512,169,0
EU153401.1	1174522	.	C	T	1017.77	.	AC=1;AF=0.500;AN=2;BaseQRankSum=-0.870;ClippingRankSum=0.000;DP=55;ExcessHet=3.0103;FS=3.743;MLEAC=1;MLEAF=0.500;MQ=60.00;MQRankSum=0.000;QD=18.50;ReadPosRankSum=-0.649;SOR=0.336	GT:AD:DP:GQ:PL	0/1:29,26:55:99:1046,0,1136
EU153401.1	1174539	.	A	T	1002.77	.	AC=1;AF=0.500;AN=2;BaseQRankSum=0.213;ClippingRankSum=0.000;DP=60;ExcessHet=3.0103;FS=2.198;MLEAC=1;MLEAF=0.500;MQ=60.00;MQRankSum=0.000;QD=16.71;ReadPosRankSum=0.597;SOR=0.412	GT:AD:DP:GQ:PL	0/1:34,26:60:99:1031,0,1346
EU153401.1	1174542	.	T	A	963.77	.	AC=1;AF=0.500;AN=2;BaseQRankSum=0.381;ClippingRankSum=0.000;DP=59;ExcessHet=3.0103;FS=3.582;MLEAC=1;MLEAF=0.500;MQ=60.00;MQRankSum=0.000;QD=16.34;ReadPosRankSum=0.580;SOR=0.639	GT:AD:DP:GQ:PL	0/1:33,26:59:99:992,0,1307
EU153401.1	1174546	.	A	G	2716.77	.	AC=2;AF=1.00;AN=2;DP=58;ExcessHet=3.0103;FS=0.000;MLEAC=2;MLEAF=1.00;MQ=60.00;QD=27.94;SOR=0.762	GT:AD:DP:GQ:PL	1/1:0,58:58:99:2745,184,0
EU153401.1	1174548	.	C	A	1230.77	.	AC=1;AF=0.500;AN=2;BaseQRankSum=0.528;ClippingRankSum=0.000;DP=60;ExcessHet=3.0103;FS=3.586;MLEAC=1;MLEAF=0.500;MQ=60.00;MQRankSum=0.000;QD=20.51;ReadPosRankSum=-0.222;SOR=0.784	GT:AD:DP:GQ:PL	0/1:28,32:60:99:1259,0,1079
EU153401.1	1174549	.	C	T,A	2554.77	.	AC=1,1;AF=0.500,0.500;AN=2;DP=60;ExcessHet=3.0103;FS=0.000;MLEAC=1,1;MLEAF=0.500,0.500;MQ=60.00;QD=29.24;SOR=0.693	GT:AD:DP:GQ:PL	1/2:0,32,28:60:99:2583,1176,1073,1410,0,1343
EU153401.1	1174563	.	C	T	1077.77	.	AC=1;AF=0.500;AN=2;BaseQRankSum=0.811;ClippingRankSum=0.000;DP=64;ExcessHet=3.0103;FS=3.365;MLEAC=1;MLEAF=0.500;MQ=60.00;MQRankSum=0.000;QD=16.84;ReadPosRankSum=1.476;SOR=0.924	GT:AD:DP:GQ:PL	0/1:36,28:64:99:1106,0,1466
EU153401.1	1174564	.	C	A	1038.77	.	AC=1;AF=0.500;AN=2;BaseQRankSum=0.725;ClippingRankSum=0.000;DP=64;ExcessHet=3.0103;FS=3.365;MLEAC=1;MLEAF=0.500;MQ=60.00;MQRankSum=0.000;QD=16.23;ReadPosRankSum=1.476;SOR=0.924	GT:AD:DP:GQ:PL	0/1:36,28:64:99:1067,0,1427
EU153401.1	1174568	.	C	T	1038.77	.	AC=1;AF=0.500;AN=2;BaseQRankSum=0.514;ClippingRankSum=0.000;DP=64;ExcessHet=3.0103;FS=3.365;MLEAC=1;MLEAF=0.500;MQ=60.00;MQRankSum=0.000;QD=16.23;ReadPosRankSum=1.327;SOR=0.924	GT:AD:DP:GQ:PL	0/1:36,28:64:99:1067,0,1427
EU153401.1	1174569	.	C	G	1337.77	.	AC=1;AF=0.500;AN=2;BaseQRankSum=-0.998;ClippingRankSum=0.000;DP=64;ExcessHet=3.0103;FS=3.365;MLEAC=1;MLEAF=0.500;MQ=60.00;MQRankSum=0.000;QD=20.90;ReadPosRankSum=-1.333;SOR=0.598	GT:AD:DP:GQ:PL	0/1:28,36:64:99:1366,0,1067
EU153401.1	1174571	.	C	G	1032.77	.	AC=1;AF=0.500;AN=2;BaseQRankSum=0.235;ClippingRankSum=0.000;DP=64;ExcessHet=3.0103;FS=3.365;MLEAC=1;MLEAF=0.500;MQ=60.00;MQRankSum=0.000;QD=16.14;ReadPosRankSum=1.354;SOR=0.924	GT:AD:DP:GQ:PL	0/1:36,28:64:99:1061,0,1511
EU153401.1	1174574	.	C	T	1032.77	.	AC=1;AF=0.500;AN=2;BaseQRankSum=0.404;ClippingRankSum=0.000;DP=66;ExcessHet=3.0103;FS=3.417;MLEAC=1;MLEAF=0.500;MQ=60.00;MQRankSum=0.000;QD=15.65;ReadPosRankSum=1.681;SOR=0.867	GT:AD:DP:GQ:PL	0/1:38,28:66:99:1061,0,1511
EU153401.1	1174589	.	G	C	1122.77	.	AC=1;AF=0.500;AN=2;BaseQRankSum=0.778;ClippingRankSum=0.000;DP=66;ExcessHet=3.0103;FS=3.385;MLEAC=1;MLEAF=0.500;MQ=60.00;MQRankSum=0.000;QD=17.01;ReadPosRankSum=0.238;SOR=0.837	GT:AD:DP:GQ:PL	0/1:36,30:66:99:1151,0,1421
EU153401.1	1174600	.	C	T	1080.77	.	AC=1;AF=0.500;AN=2;BaseQRankSum=-0.731;ClippingRankSum=0.000;DP=65;ExcessHet=3.0103;FS=3.385;MLEAC=1;MLEAF=0.500;MQ=60.00;MQRankSum=0.000;QD=16.63;ReadPosRankSum=-0.192;SOR=0.756	GT:AD:DP:GQ:PL	0/1:36,29:65:99:1109,0,1424
EU153401.1	1174622	.	C	T	1185.77	.	AC=1;AF=0.500;AN=2;BaseQRankSum=-0.464;ClippingRankSum=0.000;DP=64;ExcessHet=3.0103;FS=6.801;MLEAC=1;MLEAF=0.500;MQ=60.00;MQRankSum=0.000;QD=18.53;ReadPosRankSum=1.339;SOR=0.983	GT:AD:DP:GQ:PL	0/1:29,35:64:99:1214,0,1112
EU153401.1	1174623	.	T	C	1080.77	.	AC=1;AF=0.500;AN=2;BaseQRankSum=0.561;ClippingRankSum=0.000;DP=64;ExcessHet=3.0103;FS=6.801;MLEAC=1;MLEAF=0.500;MQ=60.00;MQRankSum=0.000;QD=16.89;ReadPosRankSum=-0.983;SOR=0.868	GT:AD:DP:GQ:PL	0/1:35,29:64:99:1109,0,1404
EU153401.1	1174643	.	G	A	1095.77	.	AC=1;AF=0.500;AN=2;BaseQRankSum=0.434;ClippingRankSum=0.000;DP=67;ExcessHet=3.0103;FS=3.334;MLEAC=1;MLEAF=0.500;MQ=60.00;MQRankSum=0.000;QD=16.35;ReadPosRankSum=-1.475;SOR=0.870	GT:AD:DP:GQ:PL	0/1:37,30:67:99:1124,0,1444
EU153401.1	1174664	.	C	T	1167.77	.	AC=1;AF=0.500;AN=2;BaseQRankSum=-1.922;ClippingRankSum=0.000;DP=64;ExcessHet=3.0103;FS=0.000;MLEAC=1;MLEAF=0.500;MQ=60.00;MQRankSum=0.000;QD=18.25;ReadPosRankSum=-0.591;SOR=0.798	GT:AD:DP:GQ:PL	0/1:26,38:64:99:1196,0,875
EU153401.1	1174687	.	A	G	2707.77	.	AC=2;AF=1.00;AN=2;DP=61;ExcessHet=3.0103;FS=0.000;MLEAC=2;MLEAF=1.00;MQ=60.00;QD=26.41;SOR=0.793	GT:AD:DP:GQ:PL	1/1:0,61:61:99:2736,184,0
EU153401.1	1174690	.	T	C	2671.77	.	AC=2;AF=1.00;AN=2;DP=59;ExcessHet=3.0103;FS=0.000;MLEAC=2;MLEAF=1.00;MQ=60.00;QD=33.01;SOR=0.871	GT:AD:DP:GQ:PL	1/1:0,59:59:99:2700,181,0
EU153401.1	1174692	.	C	T	1011.77	.	AC=1;AF=0.500;AN=2;BaseQRankSum=0.092;ClippingRankSum=0.000;DP=58;ExcessHet=3.0103;FS=2.230;MLEAC=1;MLEAF=0.500;MQ=60.00;MQRankSum=0.000;QD=17.44;ReadPosRankSum=-0.543;SOR=0.525	GT:AD:DP:GQ:PL	0/1:31,27:58:99:1040,0,1219
EU153401.1	1174696	.	A	G	1011.77	.	AC=1;AF=0.500;AN=2;BaseQRankSum=0.703;ClippingRankSum=0.000;DP=56;ExcessHet=3.0103;FS=2.274;MLEAC=1;MLEAF=0.500;MQ=60.00;MQRankSum=0.000;QD=18.07;ReadPosRankSum=-0.387;SOR=0.661	GT:AD:DP:GQ:PL	0/1:30,26:56:99:1040,0,1219
EU153401.1	1174711	.	C	T	967.77	.	AC=1;AF=0.500;AN=2;BaseQRankSum=-0.223;ClippingRankSum=0.000;DP=49;ExcessHet=3.0103;FS=4.022;MLEAC=1;MLEAF=0.500;MQ=60.00;MQRankSum=0.000;QD=19.75;ReadPosRankSum=-0.431;SOR=0.742	GT:AD:DP:GQ:PL	0/1:24,25:49:99:996,0,971
EU153401.1	1174718	.	A	G	2282.77	.	AC=2;AF=1.00;AN=2;DP=54;ExcessHet=3.0103;FS=0.000;MLEAC=2;MLEAF=1.00;MQ=60.00;QD=36.48;SOR=0.693	GT:AD:DP:GQ:PL	1/1:0,54:54:99:2311,162,0
EU153401.1	1174742	.	G	C	946.77	.	AC=1;AF=0.500;AN=2;BaseQRankSum=-0.586;ClippingRankSum=0.000;DP=55;ExcessHet=3.0103;FS=7.450;MLEAC=1;MLEAF=0.500;MQ=60.00;MQRankSum=0.000;QD=17.21;ReadPosRankSum=1.507;SOR=0.734	GT:AD:DP:GQ:PL	0/1:27,28:55:99:975,0,1092
EU153401.1	1174763	.	G	A	1091.77	.	AC=1;AF=0.500;AN=2;BaseQRankSum=3.027;ClippingRankSum=0.000;DP=58;ExcessHet=3.0103;FS=2.226;MLEAC=1;MLEAF=0.500;MQ=60.00;MQRankSum=0.000;QD=18.82;ReadPosRankSum=-2.178;SOR=1.028	GT:AD:DP:GQ:PL	0/1:29,29:58:99:1120,0,1069
EU153401.1	1174796	.	A	G	2309.77	.	AC=2;AF=1.00;AN=2;DP=52;ExcessHet=3.0103;FS=0.000;MLEAC=2;MLEAF=1.00;MQ=60.00;QD=26.03;SOR=0.693	GT:AD:DP:GQ:PL	1/1:0,52:52:99:2338,160,0
EU153401.1	1174816	.	G	A	758.77	.	AC=1;AF=0.500;AN=2;BaseQRankSum=-2.915;ClippingRankSum=0.000;DP=51;ExcessHet=3.0103;FS=2.388;MLEAC=1;MLEAF=0.500;MQ=60.00;MQRankSum=0.000;QD=14.88;ReadPosRankSum=-2.522;SOR=0.654	GT:AD:DP:GQ:PL	0/1:23,28:51:99:787,0,834
EU153401.1	1174836	.	T	C	2107.77	.	AC=2;AF=1.00;AN=2;DP=48;ExcessHet=3.0103;FS=0.000;MLEAC=2;MLEAF=1.00;MQ=60.00;QD=31.51;SOR=0.866	GT:AD:DP:GQ:PL	1/1:0,48:48:99:2136,147,0
EU153401.1	1174901	.	C	T	664.77	.	AC=1;AF=0.500;AN=2;BaseQRankSum=-1.932;ClippingRankSum=0.000;DP=44;ExcessHet=3.0103;FS=10.943;MLEAC=1;MLEAF=0.500;MQ=60.00;MQRankSum=0.000;QD=15.11;ReadPosRankSum=2.626;SOR=1.376	GT:AD:DP:GQ:PL	0/1:23,21:44:99:693,0,880
EU153401.1	1175016	.	T	A	658.77	.	AC=1;AF=0.500;AN=2;BaseQRankSum=-0.427;ClippingRankSum=0.000;DP=50;ExcessHet=3.0103;FS=0.000;MLEAC=1;MLEAF=0.500;MQ=59.67;MQRankSum=0.000;QD=13.44;ReadPosRankSum=-0.073;SOR=0.664	GT:AD:DP:GQ:PL	0/1:30,19:49:99:687,0,1203
EU153401.1	1175022	.	T	G	714.77	.	AC=1;AF=0.500;AN=2;BaseQRankSum=0.242;ClippingRankSum=0.000;DP=49;ExcessHet=3.0103;FS=0.000;MLEAC=1;MLEAF=0.500;MQ=59.66;MQRankSum=0.000;QD=14.89;ReadPosRankSum=0.256;SOR=0.576	GT:AD:DP:GQ:PL	0/1:30,18:48:99:743,0,1283
EU153401.1	1175025	.	G	A	630.77	.	AC=1;AF=0.500;AN=2;BaseQRankSum=0.761;ClippingRankSum=0.000;DP=50;ExcessHet=3.0103;FS=2.512;MLEAC=1;MLEAF=0.500;MQ=59.67;MQRankSum=0.000;QD=12.87;ReadPosRankSum=0.591;SOR=0.783	GT:AD:DP:GQ:PL	0/1:31,18:49:99:659,0,1289
EU153401.1	1175026	.	A	G	627.77	.	AC=1;AF=0.500;AN=2;BaseQRankSum=0.808;ClippingRankSum=0.000;DP=49;ExcessHet=3.0103;FS=1.157;MLEAC=1;MLEAF=0.500;MQ=59.66;MQRankSum=0.000;QD=13.08;ReadPosRankSum=0.309;SOR=0.821	GT:AD:DP:GQ:PL	0/1:30,18:48:99:656,0,1331
EU153401.1	1175031	.	A	C	589.77	.	AC=1;AF=0.500;AN=2;BaseQRankSum=0.478;ClippingRankSum=0.000;DP=50;ExcessHet=3.0103;FS=2.587;MLEAC=1;MLEAF=0.500;MQ=59.67;MQRankSum=0.000;QD=12.04;ReadPosRankSum=0.988;SOR=0.986	GT:AD:DP:GQ:PL	0/1:32,17:49:99:618,0,1293
EU153401.1	1175037	.	G	A	592.77	.	AC=1;AF=0.500;AN=2;BaseQRankSum=0.731;ClippingRankSum=0.000;DP=48;ExcessHet=3.0103;FS=4.301;MLEAC=1;MLEAF=0.500;MQ=59.65;MQRankSum=0.000;QD=12.61;ReadPosRankSum=0.742;SOR=0.915	GT:AD:DP:GQ:PL	0/1:30,17:47:99:621,0,1251
EU153401.1	1175046	.	T	C	720.77	.	AC=1;AF=0.500;AN=2;BaseQRankSum=-0.637;ClippingRankSum=0.000;DP=49;ExcessHet=3.0103;FS=6.211;MLEAC=1;MLEAF=0.500;MQ=59.66;MQRankSum=0.000;QD=15.02;ReadPosRankSum=-0.454;SOR=0.778	GT:AD:DP:GQ:PL	0/1:29,19:48:99:749,0,1199
EU153401.1	1175052	.	C	T	723.77	.	AC=1;AF=0.500;AN=2;BaseQRankSum=-0.908;ClippingRankSum=0.000;DP=50;ExcessHet=3.0103;FS=8.103;MLEAC=1;MLEAF=0.500;MQ=59.67;MQRankSum=0.000;QD=14.77;ReadPosRankSum=-0.580;SOR=0.910	GT:AD:DP:GQ:PL	0/1:29,20:49:99:752,0,1157
EU153401.1	1175083	.	C	T	857.77	.	AC=1;AF=0.500;AN=2;BaseQRankSum=-2.066;ClippingRankSum=0.000;DP=54;ExcessHet=3.0103;FS=9.530;MLEAC=1;MLEAF=0.500;MQ=60.00;MQRankSum=0.000;QD=15.88;ReadPosRankSum=-0.772;SOR=1.227	GT:AD:DP:GQ:PL	0/1:29,25:54:99:886,0,1121
EU153401.1	1175100	.	G	A	738.77	.	AC=1;AF=0.500;AN=2;BaseQRankSum=-1.502;ClippingRankSum=0.000;DP=43;ExcessHet=3.0103;FS=11.612;MLEAC=1;MLEAF=0.500;MQ=60.00;MQRankSum=0.000;QD=17.18;ReadPosRankSum=0.256;SOR=1.218	GT:AD:DP:GQ:PL	0/1:23,20:43:99:767,0,947
EU153401.1	1175139	.	C	G	712.77	.	AC=1;AF=0.500;AN=2;BaseQRankSum=-0.569;ClippingRankSum=0.000;DP=43;ExcessHet=3.0103;FS=14.720;MLEAC=1;MLEAF=0.500;MQ=60.00;MQRankSum=0.000;QD=16.58;ReadPosRankSum=-0.804;SOR=1.189	GT:AD:DP:GQ:PL	0/1:23,20:43:99:741,0,882
EU153401.1	1175160	.	A	G	988.77	.	AC=1;AF=0.500;AN=2;BaseQRankSum=-0.204;ClippingRankSum=0.000;DP=46;ExcessHet=3.0103;FS=17.794;MLEAC=1;MLEAF=0.500;MQ=60.00;MQRankSum=0.000;QD=21.49;ReadPosRankSum=0.651;SOR=1.779	GT:AD:DP:GQ:PL	0/1:21,25:46:99:1017,0,834
EU153401.1	1175165	.	TG	T	594.73	.	AC=1;AF=0.500;AN=2;BaseQRankSum=0.973;ClippingRankSum=0.000;DP=48;ExcessHet=3.0103;FS=8.694;MLEAC=1;MLEAF=0.500;MQ=60.00;MQRankSum=0.000;QD=12.39;ReadPosRankSum=0.526;SOR=1.365	GT:AD:DP:GQ:PL	0/1:30,18:48:99:632,0,1041
EU153401.1	1175197	.	T	A	969.77	.	AC=1;AF=0.500;AN=2;BaseQRankSum=-1.226;ClippingRankSum=0.000;DP=46;ExcessHet=3.0103;FS=6.548;MLEAC=1;MLEAF=0.500;MQ=60.00;MQRankSum=0.000;QD=21.08;ReadPosRankSum=-1.104;SOR=0.814	GT:AD:DP:GQ:PL	0/1:17,29:46:99:998,0,610
EU153401.1	1175235	.	A	G	973.77	.	AC=1;AF=0.500;AN=2;BaseQRankSum=-1.949;ClippingRankSum=0.000;DP=44;ExcessHet=3.0103;FS=4.635;MLEAC=1;MLEAF=0.500;MQ=60.00;MQRankSum=0.000;QD=22.13;ReadPosRankSum=0.576;SOR=0.223	GT:AD:DP:GQ:PL	0/1:16,28:44:99:1002,0,438
EU153401.1	1175288	.	T	A	1134.77	.	AC=1;AF=0.500;AN=2;BaseQRankSum=-1.547;ClippingRankSum=0.000;DP=50;ExcessHet=3.0103;FS=8.396;MLEAC=1;MLEAF=0.500;MQ=59.45;MQRankSum=0.000;QD=23.64;ReadPosRankSum=0.515;SOR=0.664	GT:AD:DP:GQ:PL	0/1:18,30:48:99:1163,0,644
EU153401.1	1175319	.	GA	G	963.73	.	AC=1;AF=0.500;AN=2;BaseQRankSum=0.361;ClippingRankSum=0.000;DP=42;ExcessHet=3.0103;FS=7.067;MLEAC=1;MLEAF=0.500;MQ=59.34;MQRankSum=0.000;QD=24.09;ReadPosRankSum=-0.180;SOR=1.087	GT:AD:DP:GQ:PL	0/1:16,24:40:99:1001,0,597
EU153401.1	1175328	.	G	A	888.77	.	AC=1;AF=0.500;AN=2;BaseQRankSum=0.626;ClippingRankSum=0.000;DP=39;ExcessHet=3.0103;FS=5.015;MLEAC=1;MLEAF=0.500;MQ=59.29;MQRankSum=0.000;QD=24.02;ReadPosRankSum=-0.139;SOR=0.527	GT:AD:DP:GQ:PL	0/1:15,22:37:99:917,0,603
EU153401.1	1175383	.	C	G	211.73	.	AC=1;AF=0.500;AN=2;BaseQRankSum=-1.305;ClippingRankSum=0.000;DP=156;ExcessHet=3.0103;FS=0.000;MLEAC=1;MLEAF=0.500;MQ=40.06;MQRankSum=6.126;QD=1.41;ReadPosRankSum=1.850;SOR=0.788	GT:AD:DP:GQ:PL	0/1:133,17:150:99:249,0,5022
EU153401.1	1175395	.	CACACACACAA	C	147.73	.	AC=1;AF=0.500;AN=2;BaseQRankSum=0.757;ClippingRankSum=0.000;DP=153;ExcessHet=3.0103;FS=0.000;MLEAC=1;MLEAF=0.500;MQ=39.74;MQRankSum=5.672;QD=0.99;ReadPosRankSum=2.519;SOR=0.818	GT:AD:DP:GQ:PL	0/1:134,15:149:99:185,0,5108
EU153401.1	1175444	.	C	A	541.77	.	AC=1;AF=0.500;AN=2;BaseQRankSum=-1.568;ClippingRankSum=0.000;DP=27;ExcessHet=3.0103;FS=0.000;MLEAC=1;MLEAF=0.500;MQ=60.00;MQRankSum=0.000;QD=20.07;ReadPosRankSum=-0.490;SOR=0.765	GT:AD:DP:GQ:PL	0/1:12,15:27:99:570,0,499
EU153401.1	1175460	.	A	AAT	556.73	.	AC=1;AF=0.500;AN=2;BaseQRankSum=0.000;ClippingRankSum=0.000;DP=27;ExcessHet=3.0103;FS=3.473;MLEAC=1;MLEAF=0.500;MQ=60.00;MQRankSum=0.000;QD=20.62;ReadPosRankSum=-0.098;SOR=0.957	GT:AD:DP:GQ:PL	0/1:12,15:27:99:594,0,459
EU153401.1	1175501	.	G	A	1557.77	.	AC=2;AF=1.00;AN=2;DP=42;ExcessHet=3.0103;FS=0.000;MLEAC=2;MLEAF=1.00;MQ=58.80;QD=32.70;SOR=0.743	GT:AD:DP:GQ:PL	1/1:0,39:39:99:1586,117,0
EU153401.1	1175527	.	G	T	573.77	.	AC=1;AF=0.500;AN=2;BaseQRankSum=1.041;ClippingRankSum=0.000;DP=42;ExcessHet=3.0103;FS=2.814;MLEAC=1;MLEAF=0.500;MQ=58.80;MQRankSum=0.000;QD=14.71;ReadPosRankSum=0.234;SOR=0.779	GT:AD:DP:GQ:PL	0/1:23,16:39:99:602,0,897
EU153401.1	1175548	.	C	A	575.77	.	AC=1;AF=0.500;AN=2;BaseQRankSum=-0.442;ClippingRankSum=0.000;DP=44;ExcessHet=3.0103;FS=6.658;MLEAC=1;MLEAF=0.500;MQ=58.85;MQRankSum=0.000;QD=14.04;ReadPosRankSum=-0.151;SOR=0.825	GT:AD:DP:GQ:PL	0/1:24,17:41:99:604,0,947
EU153401.1	1175582	.	C	A	1853.77	.	AC=2;AF=1.00;AN=2;DP=45;ExcessHet=3.0103;FS=0.000;MLEAC=2;MLEAF=1.00;MQ=58.88;QD=24.94;SOR=0.693	GT:AD:DP:GQ:PL	1/1:0,42:42:99:1882,126,0
EU153401.1	1175594	.	A	G	1814.77	.	AC=2;AF=1.00;AN=2;DP=44;ExcessHet=3.0103;FS=0.000;MLEAC=2;MLEAF=1.00;MQ=58.85;QD=29.32;SOR=0.843	GT:AD:DP:GQ:PL	1/1:0,41:41:99:1843,123,0
EU153401.1	1175646	.	C	G	724.77	.	AC=1;AF=0.500;AN=2;BaseQRankSum=-0.242;ClippingRankSum=0.000;DP=39;ExcessHet=3.0103;FS=4.773;MLEAC=1;MLEAF=0.500;MQ=60.00;MQRankSum=0.000;QD=18.58;ReadPosRankSum=-2.136;SOR=0.854	GT:AD:DP:GQ:PL	0/1:15,24:39:99:753,0,459
EU153401.1	1175689	.	G	A	883.77	.	AC=1;AF=0.500;AN=2;BaseQRankSum=-0.536;ClippingRankSum=0.000;DP=46;ExcessHet=3.0103;FS=2.622;MLEAC=1;MLEAF=0.500;MQ=60.00;MQRankSum=0.000;QD=19.21;ReadPosRankSum=1.222;SOR=0.867	GT:AD:DP:GQ:PL	0/1:18,28:46:99:912,0,658
EU153401.1	1175706	.	A	G	606.77	.	AC=1;AF=0.500;AN=2;BaseQRankSum=1.511;ClippingRankSum=0.000;DP=42;ExcessHet=3.0103;FS=4.607;MLEAC=1;MLEAF=0.500;MQ=60.00;MQRankSum=0.000;QD=14.45;ReadPosRankSum=-1.897;SOR=0.860	GT:AD:DP:GQ:PL	0/1:25,17:42:99:635,0,1040
EU153401.1	1175726	.	C	T	740.77	.	AC=1;AF=0.500;AN=2;BaseQRankSum=0.710;ClippingRankSum=0.000;DP=43;ExcessHet=3.0103;FS=22.879;MLEAC=1;MLEAF=0.500;MQ=60.00;MQRankSum=0.000;QD=17.23;ReadPosRankSum=-2.729;SOR=2.475	GT:AD:DP:GQ:PL	0/1:23,20:43:99:769,0,906
EU153401.1	1175727	.	A	G	1818.77	.	AC=2;AF=1.00;AN=2;DP=43;ExcessHet=3.0103;FS=0.000;MLEAC=2;MLEAF=1.00;MQ=60.00;QD=27.56;SOR=1.055	GT:AD:DP:GQ:PL	1/1:0,43:43:99:1847,129,0
EU153401.1	1175754	.	G	A	831.77	.	AC=1;AF=0.500;AN=2;BaseQRankSum=0.362;ClippingRankSum=0.000;DP=46;ExcessHet=3.0103;FS=13.751;MLEAC=1;MLEAF=0.500;MQ=60.00;MQRankSum=0.000;QD=18.08;ReadPosRankSum=-0.574;SOR=0.836	GT:AD:DP:GQ:PL	0/1:21,25:46:99:860,0,682
EU153401.1	1175811	.	T	A	810.77	.	AC=1;AF=0.500;AN=2;BaseQRankSum=1.053;ClippingRankSum=0.000;DP=48;ExcessHet=3.0103;FS=11.666;MLEAC=1;MLEAF=0.500;MQ=60.00;MQRankSum=0.000;QD=16.89;ReadPosRankSum=-0.327;SOR=0.452	GT:AD:DP:GQ:PL	0/1:28,20:48:99:839,0,1069
EU153401.1	1175820	.	C	G	2090.77	.	AC=2;AF=1.00;AN=2;DP=48;ExcessHet=3.0103;FS=0.000;MLEAC=2;MLEAF=1.00;MQ=60.00;QD=24.96;SOR=1.179	GT:AD:DP:GQ:PL	1/1:0,48:48:99:2119,144,0
EU153401.1	1175829	.	A	T	777.77	.	AC=1;AF=0.500;AN=2;BaseQRankSum=-1.429;ClippingRankSum=0.000;DP=44;ExcessHet=3.0103;FS=9.032;MLEAC=1;MLEAF=0.500;MQ=60.00;MQRankSum=0.000;QD=17.68;ReadPosRankSum=-0.561;SOR=0.493	GT:AD:DP:GQ:PL	0/1:24,20:44:99:806,0,986
EU153401.1	1175833	.	C	G	960.77	.	AC=1;AF=0.500;AN=2;BaseQRankSum=1.255;ClippingRankSum=0.000;DP=44;ExcessHet=3.0103;FS=11.894;MLEAC=1;MLEAF=0.500;MQ=60.00;MQRankSum=0.000;QD=21.84;ReadPosRankSum=0.158;SOR=2.196	GT:AD:DP:GQ:PL	0/1:19,25:44:99:989,0,759
EU153401.1	1175889	.	G	GA	652.73	.	AC=1;AF=0.500;AN=2;BaseQRankSum=1.467;ClippingRankSum=0.000;DP=46;ExcessHet=3.0103;FS=2.696;MLEAC=1;MLEAF=0.500;MQ=60.00;MQRankSum=0.000;QD=15.18;ReadPosRankSum=-0.296;SOR=0.473	GT:AD:DP:GQ:PL	0/1:18,25:43:99:690,0,462
EU153401.1	1175917	.	CA	C	1126.73	.	AC=1;AF=0.500;AN=2;BaseQRankSum=-1.431;ClippingRankSum=0.000;DP=44;ExcessHet=3.0103;FS=5.032;MLEAC=1;MLEAF=0.500;MQ=60.00;MQRankSum=0.000;QD=26.83;ReadPosRankSum=-1.034;SOR=0.226	GT:AD:DP:GQ:PL	0/1:13,29:42:99:1164,0,491
EU153401.1	1175927	.	A	G	1219.77	.	AC=1;AF=0.500;AN=2;BaseQRankSum=-2.015;ClippingRankSum=0.000;DP=43;ExcessHet=3.0103;FS=3.124;MLEAC=1;MLEAF=0.500;MQ=60.00;MQRankSum=0.000;QD=28.37;ReadPosRankSum=-0.582;SOR=0.249	GT:AD:DP:GQ:PL	0/1:13,30:43:99:1248,0,485
EU153401.1	1175930	.	C	T	1189.77	.	AC=1;AF=0.500;AN=2;BaseQRankSum=-1.135;ClippingRankSum=0.000;DP=42;ExcessHet=3.0103;FS=3.141;MLEAC=1;MLEAF=0.500;MQ=60.00;MQRankSum=0.000;QD=28.33;ReadPosRankSum=-0.299;SOR=0.286	GT:AD:DP:GQ:PL	0/1:13,29:42:99:1218,0,488
EU153401.1	1175955	.	C	T	1014.77	.	AC=1;AF=0.500;AN=2;BaseQRankSum=-1.384;ClippingRankSum=0.000;DP=38;ExcessHet=3.0103;FS=3.441;MLEAC=1;MLEAF=0.500;MQ=60.00;MQRankSum=0.000;QD=26.70;ReadPosRankSum=-0.318;SOR=0.286	GT:AD:DP:GQ:PL	0/1:10,28:38:99:1043,0,334
EU153401.1	1175970	.	A	G	1078.77	.	AC=1;AF=0.500;AN=2;BaseQRankSum=-1.063;ClippingRankSum=0.000;DP=37;ExcessHet=3.0103;FS=1.642;MLEAC=1;MLEAF=0.500;MQ=60.00;MQRankSum=0.000;QD=29.16;ReadPosRankSum=-1.517;SOR=0.379	GT:AD:DP:GQ:PL	0/1:8,29:37:99:1107,0,247
EU153401.1	1175995	.	A	G	951.77	.	AC=1;AF=0.500;AN=2;BaseQRankSum=-0.762;ClippingRankSum=0.000;DP=34;ExcessHet=3.0103;FS=1.859;MLEAC=1;MLEAF=0.500;MQ=59.64;MQRankSum=0.000;QD=28.84;ReadPosRankSum=1.234;SOR=0.412	GT:AD:DP:GQ:PL	0/1:8,25:33:99:980,0,261
EU153401.1	1176007	.	A	G	267.77	.	AC=1;AF=0.500;AN=2;BaseQRankSum=0.874;ClippingRankSum=0.000;DP=37;ExcessHet=3.0103;FS=0.000;MLEAC=1;MLEAF=0.500;MQ=59.66;MQRankSum=0.000;QD=7.44;ReadPosRankSum=-1.543;SOR=0.709	GT:AD:DP:GQ:PL	0/1:27,9:36:99:296,0,1107
EU153401.1	1176027	.	C	T	231.77	.	AC=1;AF=0.500;AN=2;BaseQRankSum=1.226;ClippingRankSum=0.000;DP=34;ExcessHet=3.0103;FS=1.721;MLEAC=1;MLEAF=0.500;MQ=59.64;MQRankSum=0.000;QD=7.02;ReadPosRankSum=-0.486;SOR=0.336	GT:AD:DP:GQ:PL	0/1:25,8:33:99:260,0,1005
EU153401.1	1176072	.	C	G	763.77	.	AC=1;AF=0.500;AN=2;BaseQRankSum=0.693;ClippingRankSum=0.000;DP=30;ExcessHet=3.0103;FS=0.000;MLEAC=1;MLEAF=0.500;MQ=59.59;MQRankSum=0.000;QD=26.34;ReadPosRankSum=-1.156;SOR=0.527	GT:AD:DP:GQ:PL	0/1:9,20:29:99:792,0,318
EU153401.1	1176077	.	A	C	838.77	.	AC=1;AF=0.500;AN=2;BaseQRankSum=0.621;ClippingRankSum=0.000;DP=31;ExcessHet=3.0103;FS=0.000;MLEAC=1;MLEAF=0.500;MQ=59.60;MQRankSum=0.000;QD=27.96;ReadPosRankSum=-0.215;SOR=0.636	GT:AD:DP:GQ:PL	0/1:11,19:30:99:867,0,438
EU153401.1	1176078	.	G	T	838.77	.	AC=1;AF=0.500;AN=2;BaseQRankSum=-0.201;ClippingRankSum=0.000;DP=33;ExcessHet=3.0103;FS=1.393;MLEAC=1;MLEAF=0.500;MQ=59.62;MQRankSum=0.000;QD=26.21;ReadPosRankSum=-0.039;SOR=0.446	GT:AD:DP:GQ:PL	0/1:12,20:32:99:867,0,438
EU153401.1	1176079	.	A	T	817.77	.	AC=1;AF=0.500;AN=2;BaseQRankSum=-0.395;ClippingRankSum=0.000;DP=34;ExcessHet=3.0103;FS=0.000;MLEAC=1;MLEAF=0.500;MQ=59.64;MQRankSum=0.000;QD=24.78;ReadPosRankSum=-0.300;SOR=0.512	GT:AD:DP:GQ:PL	0/1:12,21:33:99:846,0,441
EU153401.1	1176085	.	T	C	856.77	.	AC=1;AF=0.500;AN=2;BaseQRankSum=1.142;ClippingRankSum=0.000;DP=34;ExcessHet=3.0103;FS=0.000;MLEAC=1;MLEAF=0.500;MQ=59.64;MQRankSum=0.000;QD=25.96;ReadPosRankSum=-0.393;SOR=0.512	GT:AD:DP:GQ:PL	0/1:12,21:33:99:885,0,480
EU153401.1	1176090	.	C	G	817.77	.	AC=1;AF=0.500;AN=2;BaseQRankSum=2.751;ClippingRankSum=0.000;DP=33;ExcessHet=3.0103;FS=0.000;MLEAC=1;MLEAF=0.500;MQ=59.62;MQRankSum=0.000;QD=25.56;ReadPosRankSum=-0.389;SOR=0.593	GT:AD:DP:GQ:PL	0/1:12,20:32:99:846,0,441
EU153401.1	1176103	.	C	T	1373.77	.	AC=2;AF=1.00;AN=2;DP=34;ExcessHet=3.0103;FS=0.000;MLEAC=2;MLEAF=1.00;MQ=59.64;QD=35.19;SOR=1.022	GT:AD:DP:GQ:PL	1/1:0,33:33:99:1402,99,0
EU153401.1	1176110	.	T	C	814.77	.	AC=1;AF=0.500;AN=2;BaseQRankSum=3.335;ClippingRankSum=0.000;DP=33;ExcessHet=3.0103;FS=0.000;MLEAC=1;MLEAF=0.500;MQ=60.00;MQRankSum=0.000;QD=24.69;ReadPosRankSum=0.313;SOR=0.955	GT:AD:DP:GQ:PL	0/1:13,20:33:99:843,0,483
EU153401.1	1176111	.	G	A	772.77	.	AC=1;AF=0.500;AN=2;BaseQRankSum=2.954;ClippingRankSum=0.000;DP=33;ExcessHet=3.0103;FS=0.000;MLEAC=1;MLEAF=0.500;MQ=60.00;MQRankSum=0.000;QD=23.42;ReadPosRankSum=0.313;SOR=0.955	GT:AD:DP:GQ:PL	0/1:13,20:33:99:801,0,486
EU153401.1	1176115	.	T	A	769.77	.	AC=1;AF=0.500;AN=2;BaseQRankSum=2.813;ClippingRankSum=0.000;DP=34;ExcessHet=3.0103;FS=0.000;MLEAC=1;MLEAF=0.500;MQ=60.00;MQRankSum=0.000;QD=22.64;ReadPosRankSum=0.525;SOR=0.816	GT:AD:DP:GQ:PL	0/1:14,20:34:99:798,0,528
EU153401.1	1176129	.	G	T	718.77	.	AC=1;AF=0.500;AN=2;BaseQRankSum=1.782;ClippingRankSum=0.000;DP=36;ExcessHet=3.0103;FS=1.297;MLEAC=1;MLEAF=0.500;MQ=60.00;MQRankSum=0.000;QD=19.97;ReadPosRankSum=1.395;SOR=0.473	GT:AD:DP:GQ:PL	0/1:17,19:36:99:747,0,657
EU153401.1	1176138	.	G	A	808.77	.	AC=1;AF=0.500;AN=2;BaseQRankSum=0.811;ClippingRankSum=0.000;DP=35;ExcessHet=3.0103;FS=1.377;MLEAC=1;MLEAF=0.500;MQ=60.00;MQRankSum=0.000;QD=23.11;ReadPosRankSum=0.070;SOR=0.357	GT:AD:DP:GQ:PL	0/1:15,20:35:99:837,0,567
EU153401.1	1176140	.	A	G	766.77	.	AC=1;AF=0.500;AN=2;BaseQRankSum=0.342;ClippingRankSum=0.000;DP=34;ExcessHet=3.0103;FS=3.211;MLEAC=1;MLEAF=0.500;MQ=60.00;MQRankSum=0.000;QD=22.55;ReadPosRankSum=-0.035;SOR=0.260	GT:AD:DP:GQ:PL	0/1:14,20:34:99:795,0,570
EU153401.1	1176175	.	T	A	850.77	.	AC=1;AF=0.500;AN=2;BaseQRankSum=-0.320;ClippingRankSum=0.000;DP=36;ExcessHet=3.0103;FS=0.000;MLEAC=1;MLEAF=0.500;MQ=60.00;MQRankSum=0.000;QD=23.63;ReadPosRankSum=-0.156;SOR=0.542	GT:AD:DP:GQ:PL	0/1:15,21:36:99:879,0,543
EU153401.1	1176177	.	A	G	850.77	.	AC=1;AF=0.500;AN=2;BaseQRankSum=-1.401;ClippingRankSum=0.000;DP=36;ExcessHet=3.0103;FS=0.000;MLEAC=1;MLEAF=0.500;MQ=60.00;MQRankSum=0.000;QD=23.63;ReadPosRankSum=-0.399;SOR=0.534	GT:AD:DP:GQ:PL	0/1:14,22:36:99:879,0,543
EU153401.1	1176191	.	C	G	852.77	.	AC=1;AF=0.500;AN=2;BaseQRankSum=-1.330;ClippingRankSum=0.000;DP=35;ExcessHet=3.0103;FS=1.328;MLEAC=1;MLEAF=0.500;MQ=60.00;MQRankSum=0.000;QD=24.36;ReadPosRankSum=0.373;SOR=0.475	GT:AD:DP:GQ:PL	0/1:14,21:35:99:881,0,522
EU153401.1	1176194	.	A	G	852.77	.	AC=1;AF=0.500;AN=2;BaseQRankSum=-0.721;ClippingRankSum=0.000;DP=36;ExcessHet=3.0103;FS=1.357;MLEAC=1;MLEAF=0.500;MQ=60.00;MQRankSum=0.000;QD=23.69;ReadPosRankSum=0.341;SOR=0.407	GT:AD:DP:GQ:PL	0/1:14,22:36:99:881,0,522
EU153401.1	1176249	.	G	T	530.77	.	AC=1;AF=0.500;AN=2;BaseQRankSum=-2.080;ClippingRankSum=0.000;DP=33;ExcessHet=3.0103;FS=8.039;MLEAC=1;MLEAF=0.500;MQ=60.00;MQRankSum=0.000;QD=16.08;ReadPosRankSum=-2.927;SOR=0.120	GT:AD:DP:GQ:PL	0/1:17,16:33:99:559,0,666
EU153401.1	1176260	.	A	G	631.77	.	AC=1;AF=0.500;AN=2;BaseQRankSum=2.129;ClippingRankSum=0.000;DP=35;ExcessHet=3.0103;FS=10.665;MLEAC=1;MLEAF=0.500;MQ=60.00;MQRankSum=0.000;QD=18.05;ReadPosRankSum=2.447;SOR=2.141	GT:AD:DP:GQ:PL	0/1:18,17:35:99:660,0,705
EU153401.1	1176271	.	G	A	675.77	.	AC=1;AF=0.500;AN=2;BaseQRankSum=1.071;ClippingRankSum=0.000;DP=34;ExcessHet=3.0103;FS=5.368;MLEAC=1;MLEAF=0.500;MQ=60.00;MQRankSum=0.000;QD=19.88;ReadPosRankSum=0.459;SOR=1.863	GT:AD:DP:GQ:PL	0/1:16,18:34:99:704,0,659
EU153401.1	1176288	.	T	C	1461.77	.	AC=2;AF=1.00;AN=2;DP=35;ExcessHet=3.0103;FS=0.000;MLEAC=2;MLEAF=1.00;MQ=60.00;QD=28.77;SOR=0.869	GT:AD:DP:GQ:PL	1/1:0,35:35:99:1490,105,0
EU153401.1	1176297	.	T	G	562.77	.	AC=1;AF=0.500;AN=2;BaseQRankSum=-0.655;ClippingRankSum=0.000;DP=36;ExcessHet=3.0103;FS=4.943;MLEAC=1;MLEAF=0.500;MQ=60.00;MQRankSum=0.000;QD=15.63;ReadPosRankSum=-0.971;SOR=1.609	GT:AD:DP:GQ:PL	0/1:20,16:36:99:591,0,791
EU153401.1	1176314	.	C	A	585.77	.	AC=1;AF=0.500;AN=2;BaseQRankSum=0.685;ClippingRankSum=0.000;DP=35;ExcessHet=3.0103;FS=5.138;MLEAC=1;MLEAF=0.500;MQ=60.00;MQRankSum=0.000;QD=16.74;ReadPosRankSum=-2.484;SOR=1.574	GT:AD:DP:GQ:PL	0/1:19,16:35:99:614,0,750
EU153401.1	1176353	.	G	C	1591.77	.	AC=2;AF=1.00;AN=2;DP=36;ExcessHet=3.0103;FS=0.000;MLEAC=2;MLEAF=1.00;MQ=60.00;QD=33.96;SOR=0.804	GT:AD:DP:GQ:PL	1/1:0,36:36:99:1620,108,0
EU153401.1	1176367	.	T	C	414.77	.	AC=1;AF=0.500;AN=2;BaseQRankSum=0.111;ClippingRankSum=0.000;DP=34;ExcessHet=3.0103;FS=0.000;MLEAC=1;MLEAF=0.500;MQ=60.00;MQRankSum=0.000;QD=12.20;ReadPosRankSum=1.120;SOR=0.527	GT:AD:DP:GQ:PL	0/1:20,14:34:99:443,0,673
EU153401.1	1176402	.	C	A	505.77	.	AC=1;AF=0.500;AN=2;BaseQRankSum=0.928;ClippingRankSum=0.000;DP=32;ExcessHet=3.0103;FS=1.397;MLEAC=1;MLEAF=0.500;MQ=60.00;MQRankSum=0.000;QD=15.81;ReadPosRankSum=2.280;SOR=1.051	GT:AD:DP:GQ:PL	0/1:18,14:32:99:534,0,673
EU153401.1	1176407	.	A	G	550.77	.	AC=1;AF=0.500;AN=2;BaseQRankSum=1.352;ClippingRankSum=0.000;DP=32;ExcessHet=3.0103;FS=3.093;MLEAC=1;MLEAF=0.500;MQ=60.00;MQRankSum=0.000;QD=17.21;ReadPosRankSum=1.492;SOR=1.314	GT:AD:DP:GQ:PL	0/1:17,15:32:99:579,0,658
EU153401.1	1176409	.	GCA	G	1111.73	.	AC=2;AF=1.00;AN=2;BaseQRankSum=-0.636;ClippingRankSum=0.000;DP=31;ExcessHet=3.0103;FS=0.000;MLEAC=2;MLEAF=1.00;MQ=60.00;MQRankSum=0.000;QD=30.20;ReadPosRankSum=0.058;SOR=0.314	GT:AD:DP:GQ:PL	1/1:1,29:30:52:1149,52,0
EU153401.1	1176432	.	C	T	535.77	.	AC=1;AF=0.500;AN=2;BaseQRankSum=0.110;ClippingRankSum=0.000;DP=29;ExcessHet=3.0103;FS=1.455;MLEAC=1;MLEAF=0.500;MQ=60.00;MQRankSum=0.000;QD=18.47;ReadPosRankSum=-0.873;SOR=0.626	GT:AD:DP:GQ:PL	0/1:14,15:29:99:564,0,552
EU153401.1	1176518	.	C	T	588.77	.	AC=1;AF=0.500;AN=2;BaseQRankSum=1.533;ClippingRankSum=0.000;DP=33;ExcessHet=3.0103;FS=3.093;MLEAC=1;MLEAF=0.500;MQ=60.00;MQRankSum=0.000;QD=17.84;ReadPosRankSum=-0.591;SOR=0.293	GT:AD:DP:GQ:PL	0/1:17,16:33:99:617,0,666
EU153401.1	1176519	.	A	T	588.77	.	AC=1;AF=0.500;AN=2;BaseQRankSum=2.045;ClippingRankSum=0.000;DP=32;ExcessHet=3.0103;FS=3.220;MLEAC=1;MLEAF=0.500;MQ=60.00;MQRankSum=0.000;QD=18.40;ReadPosRankSum=-0.308;SOR=0.474	GT:AD:DP:GQ:PL	0/1:17,15:32:99:617,0,666
EU153401.1	1176529	.	T	C	556.77	.	AC=1;AF=0.500;AN=2;BaseQRankSum=0.839;ClippingRankSum=0.000;DP=29;ExcessHet=3.0103;FS=3.352;MLEAC=1;MLEAF=0.500;MQ=60.00;MQRankSum=0.000;QD=19.20;ReadPosRankSum=-0.242;SOR=0.260	GT:AD:DP:GQ:PL	0/1:15,14:29:99:585,0,585
EU153401.1	1176530	.	C	T	556.77	.	AC=1;AF=0.500;AN=2;BaseQRankSum=0.937;ClippingRankSum=0.000;DP=28;ExcessHet=3.0103;FS=1.527;MLEAC=1;MLEAF=0.500;MQ=60.00;MQRankSum=0.000;QD=19.88;ReadPosRankSum=-0.579;SOR=0.307	GT:AD:DP:GQ:PL	0/1:14,14:28:99:585,0,585
EU153401.1	1176566	.	AT	A	460.73	.	AC=1;AF=0.500;AN=2;BaseQRankSum=2.097;ClippingRankSum=0.000;DP=25;ExcessHet=3.0103;FS=0.000;MLEAC=1;MLEAF=0.500;MQ=60.00;MQRankSum=0.000;QD=18.43;ReadPosRankSum=1.469;SOR=0.859	GT:AD:DP:GQ:PL	0/1:13,12:25:99:498,0,502
EU153401.1	1176577	.	C	T	389.77	.	AC=1;AF=0.500;AN=2;BaseQRankSum=-2.673;ClippingRankSum=0.000;DP=27;ExcessHet=3.0103;FS=0.000;MLEAC=1;MLEAF=0.500;MQ=60.00;MQRankSum=0.000;QD=14.44;ReadPosRankSum=-0.342;SOR=0.582	GT:AD:DP:GQ:PL	0/1:15,12:27:99:418,0,594
EU153401.1	1176589	.	A	G	526.77	.	AC=1;AF=0.500;AN=2;BaseQRankSum=2.086;ClippingRankSum=0.000;DP=25;ExcessHet=3.0103;FS=1.619;MLEAC=1;MLEAF=0.500;MQ=60.00;MQRankSum=0.000;QD=21.07;ReadPosRankSum=0.904;SOR=0.330	GT:AD:DP:GQ:PL	0/1:11,14:25:99:555,0,420
EU153401.1	1176593	.	C	A	1135.77	.	AC=2;AF=1.00;AN=2;DP=25;ExcessHet=3.0103;FS=0.000;MLEAC=2;MLEAF=1.00;MQ=60.00;QD=32.28;SOR=0.770	GT:AD:DP:GQ:PL	1/1:0,25:25:78:1164,78,0
EU153401.1	1176597	.	C	T	382.77	.	AC=1;AF=0.500;AN=2;BaseQRankSum=-0.530;ClippingRankSum=0.000;DP=27;ExcessHet=3.0103;FS=0.000;MLEAC=1;MLEAF=0.500;MQ=60.00;MQRankSum=0.000;QD=14.18;ReadPosRankSum=0.126;SOR=0.593	GT:AD:DP:GQ:PL	0/1:17,10:27:99:411,0,681
EU153401.1	1176601	.	A	C	340.77	.	AC=1;AF=0.500;AN=2;BaseQRankSum=-0.579;ClippingRankSum=0.000;DP=25;ExcessHet=3.0103;FS=1.623;MLEAC=1;MLEAF=0.500;MQ=60.00;MQRankSum=0.000;QD=13.63;ReadPosRankSum=0.283;SOR=0.732	GT:AD:DP:GQ:PL	0/1:16,9:25:99:369,0,684
EU153401.1	1176685	.	G	A	258.77	.	AC=1;AF=0.500;AN=2;BaseQRankSum=0.000;ClippingRankSum=0.000;DP=22;ExcessHet=3.0103;FS=1.707;MLEAC=1;MLEAF=0.500;MQ=60.00;MQRankSum=0.000;QD=11.76;ReadPosRankSum=-0.683;SOR=1.179	GT:AD:DP:GQ:PL	0/1:14,8:22:99:287,0,561
EU153401.1	1176688	.	C	CT	848.73	.	AC=2;AF=1.00;AN=2;DP=23;ExcessHet=3.0103;FS=0.000;MLEAC=2;MLEAF=1.00;MQ=60.00;QD=29.63;SOR=0.963	GT:AD:DP:GQ:PL	1/1:0,23:23:69:886,69,0
EU153401.1	1176877	.	G	C	629.77	.	AC=1;AF=0.500;AN=2;BaseQRankSum=1.434;ClippingRankSum=0.000;DP=39;ExcessHet=3.0103;FS=1.236;MLEAC=1;MLEAF=0.500;MQ=60.00;MQRankSum=0.000;QD=16.15;ReadPosRankSum=-0.761;SOR=0.818	GT:AD:DP:GQ:PL	0/1:19,20:39:99:658,0,533
EU153401.1	1177015	.	C	G	604.77	.	AC=1;AF=0.500;AN=2;BaseQRankSum=1.598;ClippingRankSum=0.000;DP=51;ExcessHet=3.0103;FS=4.546;MLEAC=1;MLEAF=0.500;MQ=57.58;MQRankSum=0.896;QD=14.06;ReadPosRankSum=1.614;SOR=1.461	GT:AD:DP:GQ:PL	0/1:25,18:43:99:633,0,986
EU153401.1	1177030	.	C	T	677.77	.	AC=1;AF=0.500;AN=2;BaseQRankSum=-2.017;ClippingRankSum=0.000;DP=47;ExcessHet=3.0103;FS=0.000;MLEAC=1;MLEAF=0.500;MQ=57.87;MQRankSum=0.000;QD=17.38;ReadPosRankSum=-1.700;SOR=0.560	GT:AD:DP:GQ:PL	0/1:16,23:39:99:706,0,644
EU153401.1	1177072	.	T	C	595.77	.	AC=1;AF=0.500;AN=2;BaseQRankSum=0.174;ClippingRankSum=0.000;DP=38;ExcessHet=3.0103;FS=1.290;MLEAC=1;MLEAF=0.500;MQ=60.00;MQRankSum=0.000;QD=15.68;ReadPosRankSum=-0.474;SOR=0.412	GT:AD:DP:GQ:PL	0/1:22,16:38:99:624,0,894
EU153401.1	1177081	.	C	T	609.77	.	AC=1;AF=0.500;AN=2;BaseQRankSum=0.566;ClippingRankSum=0.000;DP=39;ExcessHet=3.0103;FS=2.774;MLEAC=1;MLEAF=0.500;MQ=60.00;MQRankSum=0.000;QD=15.64;ReadPosRankSum=-0.874;SOR=0.557	GT:AD:DP:GQ:PL	0/1:22,17:39:99:638,0,894
EU153401.1	1177135	.	G	A	721.77	.	AC=1;AF=0.500;AN=2;BaseQRankSum=0.796;ClippingRankSum=0.000;DP=35;ExcessHet=3.0103;FS=1.344;MLEAC=1;MLEAF=0.500;MQ=60.00;MQRankSum=0.000;QD=20.62;ReadPosRankSum=0.390;SOR=0.399	GT:AD:DP:GQ:PL	0/1:15,20:35:99:750,0,510
EU153401.1	1177159	.	G	C	1597.77	.	AC=2;AF=1.00;AN=2;DP=37;ExcessHet=3.0103;FS=0.000;MLEAC=2;MLEAF=1.00;MQ=60.00;QD=29.06;SOR=0.859	GT:AD:DP:GQ:PL	1/1:0,37:37:99:1626,114,0
EU153401.1	1177162	.	CA	C	567.73	.	AC=1;AF=0.500;AN=2;BaseQRankSum=1.092;ClippingRankSum=0.000;DP=36;ExcessHet=3.0103;FS=1.320;MLEAC=1;MLEAF=0.500;MQ=60.00;MQRankSum=0.000;QD=16.22;ReadPosRankSum=-0.139;SOR=0.615	GT:AD:DP:GQ:PL	0/1:16,19:35:99:605,0,480
EU153401.1	1177251	.	G	A	1677.77	.	AC=2;AF=1.00;AN=2;DP=39;ExcessHet=3.0103;FS=0.000;MLEAC=2;MLEAF=1.00;MQ=60.00;QD=26.90;SOR=1.096	GT:AD:DP:GQ:PL	1/1:0,39:39:99:1706,117,0
EU153401.1	1177368	.	A	C	730.77	.	AC=1;AF=0.500;AN=2;BaseQRankSum=-0.303;ClippingRankSum=0.000;DP=51;ExcessHet=3.0103;FS=2.434;MLEAC=1;MLEAF=0.500;MQ=59.67;MQRankSum=0.000;QD=14.62;ReadPosRankSum=0.291;SOR=0.824	GT:AD:DP:GQ:PL	0/1:27,23:50:99:759,0,938
EU153401.1	1177381	.	C	T	903.77	.	AC=1;AF=0.500;AN=2;BaseQRankSum=-0.280;ClippingRankSum=0.000;DP=56;ExcessHet=3.0103;FS=5.456;MLEAC=1;MLEAF=0.500;MQ=59.70;MQRankSum=0.000;QD=16.43;ReadPosRankSum=-0.494;SOR=0.908	GT:AD:DP:GQ:PL	0/1:26,29:55:99:932,0,1005
EU153401.1	1177383	.	G	A	1014.77	.	AC=1;AF=0.500;AN=2;BaseQRankSum=0.301;ClippingRankSum=0.000;DP=56;ExcessHet=3.0103;FS=5.456;MLEAC=1;MLEAF=0.500;MQ=59.70;MQRankSum=0.000;QD=18.45;ReadPosRankSum=0.741;SOR=0.833	GT:AD:DP:GQ:PL	0/1:29,26:55:99:1043,0,1178
EU153401.1	1177389	.	C	T	1014.77	.	AC=1;AF=0.500;AN=2;BaseQRankSum=0.395;ClippingRankSum=0.000;DP=57;ExcessHet=3.0103;FS=5.456;MLEAC=1;MLEAF=0.500;MQ=59.71;MQRankSum=0.000;QD=18.12;ReadPosRankSum=0.620;SOR=0.928	GT:AD:DP:GQ:PL	0/1:29,27:56:99:1043,0,1158
EU153401.1	1177603	.	A	G	2300.77	.	AC=2;AF=1.00;AN=2;DP=58;ExcessHet=3.0103;FS=0.000;MLEAC=2;MLEAF=1.00;MQ=59.71;QD=32.75;SOR=0.728	GT:AD:DP:GQ:PL	1/1:0,57:57:99:2329,171,0
EU153401.1	1177612	.	AG	A	1889.73	.	AC=2;AF=1.00;AN=2;DP=58;ExcessHet=3.0103;FS=0.000;MLEAC=2;MLEAF=1.00;MQ=59.71;QD=35.00;SOR=0.767	GT:AD:DP:GQ:PL	1/1:0,54:54:99:1927,163,0
EU153401.1	1177653	.	A	G	2327.77	.	AC=2;AF=1.00;AN=2;DP=59;ExcessHet=3.0103;FS=0.000;MLEAC=2;MLEAF=1.00;MQ=59.72;QD=25.00;SOR=0.693	GT:AD:DP:GQ:PL	1/1:0,58:58:99:2356,174,0
EU153401.1	1177665	.	G	T	1332.77	.	AC=1;AF=0.500;AN=2;BaseQRankSum=0.364;ClippingRankSum=0.000;DP=60;ExcessHet=3.0103;FS=2.300;MLEAC=1;MLEAF=0.500;MQ=59.72;MQRankSum=0.000;QD=22.59;ReadPosRankSum=-0.601;SOR=0.711	GT:AD:DP:GQ:PL	0/1:20,39:59:99:1361,0,598
EU153401.1	1177678	.	G	A	530.77	.	AC=1;AF=0.500;AN=2;BaseQRankSum=0.145;ClippingRankSum=0.000;DP=57;ExcessHet=3.0103;FS=2.338;MLEAC=1;MLEAF=0.500;MQ=60.00;MQRankSum=0.000;QD=9.31;ReadPosRankSum=1.499;SOR=0.430	GT:AD:DP:GQ:PL	0/1:38,19:57:99:559,0,1528
EU153401.1	1177680	.	A	G	1244.77	.	AC=1;AF=0.500;AN=2;BaseQRankSum=-0.052;ClippingRankSum=0.000;DP=57;ExcessHet=3.0103;FS=2.338;MLEAC=1;MLEAF=0.500;MQ=60.00;MQRankSum=0.000;QD=21.84;ReadPosRankSum=-1.448;SOR=1.051	GT:AD:DP:GQ:PL	0/1:19,38:57:99:1273,0,684
EU153401.1	1177739	.	G	A	2066.77	.	AC=2;AF=1.00;AN=2;DP=50;ExcessHet=3.0103;FS=0.000;MLEAC=2;MLEAF=1.00;MQ=60.00;QD=29.30;SOR=0.773	GT:AD:DP:GQ:PL	1/1:0,50:50:99:2095,150,0
EU153401.1	1177743	.	G	A	954.77	.	AC=1;AF=0.500;AN=2;BaseQRankSum=0.402;ClippingRankSum=0.000;DP=48;ExcessHet=3.0103;FS=13.928;MLEAC=1;MLEAF=0.500;MQ=60.00;MQRankSum=0.000;QD=19.89;ReadPosRankSum=1.186;SOR=1.360	GT:AD:DP:GQ:PL	0/1:21,27:48:99:983,0,707
EU153401.1	1177835	.	A	C	1328.77	.	AC=2;AF=1.00;AN=2;DP=37;ExcessHet=3.0103;FS=0.000;MLEAC=2;MLEAF=1.00;MQ=60.00;QD=29.44;SOR=1.121	GT:AD:DP:GQ:PL	1/1:0,37:37:99:1357,111,0
EU153401.1	1177874	.	A	G	1135.77	.	AC=2;AF=1.00;AN=2;DP=26;ExcessHet=3.0103;FS=0.000;MLEAC=2;MLEAF=1.00;MQ=60.00;QD=33.30;SOR=1.445	GT:AD:DP:GQ:PL	1/1:0,26:26:78:1164,78,0
EU153401.1	1177886	.	A	G	336.77	.	AC=1;AF=0.500;AN=2;BaseQRankSum=0.000;ClippingRankSum=0.000;DP=31;ExcessHet=3.0103;FS=0.000;MLEAC=1;MLEAF=0.500;MQ=58.51;MQRankSum=0.000;QD=12.03;ReadPosRankSum=0.234;SOR=0.770	GT:AD:DP:GQ:PL	0/1:18,10:28:99:365,0,726
EU153401.1	1177892	.	T	G	754.77	.	AC=1;AF=0.500;AN=2;BaseQRankSum=-0.967;ClippingRankSum=0.000;DP=33;ExcessHet=3.0103;FS=0.000;MLEAC=1;MLEAF=0.500;MQ=58.60;MQRankSum=0.000;QD=25.16;ReadPosRankSum=-0.876;SOR=0.569	GT:AD:DP:GQ:PL	0/1:10,20:30:99:783,0,360
EU153401.1	1177931	.	G	A	725.77	.	AC=1;AF=0.500;AN=2;BaseQRankSum=-1.625;ClippingRankSum=0.000;DP=31;ExcessHet=3.0103;FS=0.000;MLEAC=1;MLEAF=0.500;MQ=58.51;MQRankSum=0.000;QD=25.92;ReadPosRankSum=-2.165;SOR=0.836	GT:AD:DP:GQ:PL	0/1:9,19:28:99:754,0,321
EU153401.1	1177932	.	A	T	725.77	.	AC=1;AF=0.500;AN=2;BaseQRankSum=-0.997;ClippingRankSum=0.000;DP=31;ExcessHet=3.0103;FS=0.000;MLEAC=1;MLEAF=0.500;MQ=58.51;MQRankSum=0.000;QD=25.92;ReadPosRankSum=-2.117;SOR=0.836	GT:AD:DP:GQ:PL	0/1:9,19:28:99:754,0,321
EU153401.1	1178024	.	A	C,T	759.77	.	AC=1,1;AF=0.500,0.500;AN=2;DP=20;ExcessHet=3.0103;FS=0.000;MLEAC=1,1;MLEAF=0.500,0.500;MQ=60.00;QD=25.23;SOR=1.127	GT:AD:DP:GQ:PL	1/2:0,13,7:20:99:788,285,246,503,0,482
EU153401.1	1178055	.	G	T	871.77	.	AC=2;AF=1.00;AN=2;DP=22;ExcessHet=3.0103;FS=0.000;MLEAC=2;MLEAF=1.00;MQ=59.24;QD=28.30;SOR=0.784	GT:AD:DP:GQ:PL	1/1:0,21:21:63:900,63,0
EU153401.1	1178181	.	T	C	1705.77	.	AC=2;AF=1.00;AN=2;DP=39;ExcessHet=3.0103;FS=0.000;MLEAC=2;MLEAF=1.00;MQ=60.00;QD=30.18;SOR=2.362	GT:AD:DP:GQ:PL	1/1:0,39:39:99:1734,117,0
EU153401.1	1178200	.	C	G	1839.77	.	AC=2;AF=1.00;AN=2;DP=41;ExcessHet=3.0103;FS=0.000;MLEAC=2;MLEAF=1.00;MQ=60.00;QD=37.28;SOR=2.476	GT:AD:DP:GQ:PL	1/1:0,41:41:99:1868,126,0
EU153401.1	1178252	.	A	G	2425.77	.	AC=2;AF=1.00;AN=2;DP=55;ExcessHet=3.0103;FS=0.000;MLEAC=2;MLEAF=1.00;MQ=60.00;QD=28.04;SOR=0.884	GT:AD:DP:GQ:PL	1/1:0,55:55:99:2454,166,0
EU153401.1	1178258	.	AGCT	A	2437.73	.	AC=2;AF=1.00;AN=2;DP=55;ExcessHet=3.0103;FS=0.000;MLEAC=2;MLEAF=1.00;MQ=60.00;QD=29.27;SOR=0.884	GT:AD:DP:GQ:PL	1/1:0,55:55:99:2475,166,0
EU153401.1	1178263	.	C	CTG	2411.73	.	AC=2;AF=1.00;AN=2;DP=53;ExcessHet=3.0103;FS=0.000;MLEAC=2;MLEAF=1.00;MQ=60.00;QD=30.61;SOR=0.892	GT:AD:DP:GQ:PL	1/1:0,53:53:99:2449,166,0
EU153401.1	1178306	.	C	T	897.77	.	AC=1;AF=0.500;AN=2;BaseQRankSum=1.508;ClippingRankSum=0.000;DP=51;ExcessHet=3.0103;FS=1.069;MLEAC=1;MLEAF=0.500;MQ=60.00;MQRankSum=0.000;QD=17.60;ReadPosRankSum=0.896;SOR=0.648	GT:AD:DP:GQ:PL	0/1:26,25:51:99:926,0,876
EU153401.1	1178336	.	A	G	882.77	.	AC=1;AF=0.500;AN=2;BaseQRankSum=0.737;ClippingRankSum=0.000;DP=57;ExcessHet=3.0103;FS=2.212;MLEAC=1;MLEAF=0.500;MQ=60.00;MQRankSum=0.000;QD=15.49;ReadPosRankSum=-0.216;SOR=0.446	GT:AD:DP:GQ:PL	0/1:31,26:57:99:911,0,1061
EU153401.1	1178358	.	A	G	981.77	.	AC=1;AF=0.500;AN=2;BaseQRankSum=-0.631;ClippingRankSum=0.000;DP=60;ExcessHet=3.0103;FS=1.010;MLEAC=1;MLEAF=0.500;MQ=60.00;MQRankSum=0.000;QD=16.36;ReadPosRankSum=-1.982;SOR=0.467	GT:AD:DP:GQ:PL	0/1:30,30:60:99:1010,0,1050
EU153401.1	1178371	.	C	G	921.77	.	AC=1;AF=0.500;AN=2;BaseQRankSum=0.296;ClippingRankSum=0.000;DP=54;ExcessHet=3.0103;FS=1.067;MLEAC=1;MLEAF=0.500;MQ=60.00;MQRankSum=0.000;QD=17.07;ReadPosRankSum=-1.705;SOR=0.448	GT:AD:DP:GQ:PL	0/1:27,27:54:99:950,0,934
EU153401.1	1178382	.	T	C	2014.77	.	AC=2;AF=1.00;AN=2;DP=47;ExcessHet=3.0103;FS=0.000;MLEAC=2;MLEAF=1.00;MQ=60.00;QD=31.16;SOR=1.132	GT:AD:DP:GQ:PL	1/1:0,47:47:99:2043,141,0
EU153401.1	1178419	.	T	C	1839.77	.	AC=2;AF=1.00;AN=2;DP=48;ExcessHet=3.0103;FS=0.000;MLEAC=2;MLEAF=1.00;MQ=60.00;QD=25.29;SOR=1.426	GT:AD:DP:GQ:PL	1/1:0,48:48:99:1868,144,0
EU153401.1	1178452	.	G	A	1074.77	.	AC=1;AF=0.500;AN=2;BaseQRankSum=0.562;ClippingRankSum=0.000;DP=51;ExcessHet=3.0103;FS=8.061;MLEAC=1;MLEAF=0.500;MQ=60.00;MQRankSum=0.000;QD=21.07;ReadPosRankSum=-0.192;SOR=0.175	GT:AD:DP:GQ:PL	0/1:21,30:51:99:1103,0,843
EU153401.1	1178473	.	C	T	633.77	.	AC=1;AF=0.500;AN=2;BaseQRankSum=-0.549;ClippingRankSum=0.000;DP=45;ExcessHet=3.0103;FS=0.000;MLEAC=1;MLEAF=0.500;MQ=60.00;MQRankSum=0.000;QD=14.08;ReadPosRankSum=0.626;SOR=0.627	GT:AD:DP:GQ:PL	0/1:27,18:45:99:662,0,1080
EU153401.1	1178485	.	C	T	967.77	.	AC=1;AF=0.500;AN=2;BaseQRankSum=1.771;ClippingRankSum=0.000;DP=42;ExcessHet=3.0103;FS=0.000;MLEAC=1;MLEAF=0.500;MQ=60.00;MQRankSum=0.000;QD=23.04;ReadPosRankSum=-0.680;SOR=0.662	GT:AD:DP:GQ:PL	0/1:17,25:42:99:996,0,639
EU153401.1	1178494	.	GGGGA	G	867.73	.	AC=1;AF=0.500;AN=2;BaseQRankSum=1.996;ClippingRankSum=0.000;DP=40;ExcessHet=3.0103;FS=1.247;MLEAC=1;MLEAF=0.500;MQ=60.00;MQRankSum=0.000;QD=21.69;ReadPosRankSum=0.298;SOR=1.085	GT:AD:DP:GQ:PL	0/1:18,22:40:99:905,0,770
EU153401.1	1178500	.	A	ATTT	784.73	.	AC=1;AF=0.500;AN=2;BaseQRankSum=2.156;ClippingRankSum=0.000;DP=41;ExcessHet=3.0103;FS=1.216;MLEAC=1;MLEAF=0.500;MQ=60.00;MQRankSum=0.000;QD=19.14;SOR=0.986	GT:AD:DP:GQ:PL	0/1:20,21:41:99:822,0,776
EU153401.1	1178545	.	G	C	786.77	.	AC=1;AF=0.500;AN=2;BaseQRankSum=1.496;ClippingRankSum=0.000;DP=43;ExcessHet=3.0103;FS=6.439;MLEAC=1;MLEAF=0.500;MQ=60.00;MQRankSum=0.000;QD=18.30;ReadPosRankSum=-1.155;SOR=0.718	GT:AD:DP:GQ:PL	0/1:22,21:43:99:815,0,840
EU153401.1	1178552	.	A	C	831.77	.	AC=1;AF=0.500;AN=2;BaseQRankSum=0.892;ClippingRankSum=0.000;DP=42;ExcessHet=3.0103;FS=4.506;MLEAC=1;MLEAF=0.500;MQ=60.00;MQRankSum=0.000;QD=19.80;ReadPosRankSum=-2.065;SOR=0.743	GT:AD:DP:GQ:PL	0/1:21,21:42:99:860,0,816
EU153401.1	1178576	.	G	A	685.77	.	AC=1;AF=0.500;AN=2;BaseQRankSum=0.650;ClippingRankSum=0.000;DP=39;ExcessHet=3.0103;FS=9.548;MLEAC=1;MLEAF=0.500;MQ=60.00;MQRankSum=0.000;QD=17.58;ReadPosRankSum=-1.884;SOR=0.691	GT:AD:DP:GQ:PL	0/1:20,19:39:99:714,0,804
EU153401.1	1178644	.	G	T	754.77	.	AC=1;AF=0.500;AN=2;BaseQRankSum=-1.875;ClippingRankSum=0.000;DP=42;ExcessHet=3.0103;FS=9.199;MLEAC=1;MLEAF=0.500;MQ=60.00;MQRankSum=0.000;QD=17.97;ReadPosRankSum=-1.884;SOR=0.288	GT:AD:DP:GQ:PL	0/1:19,23:42:99:783,0,729
EU153401.1	1178650	.	A	G	691.77	.	AC=1;AF=0.500;AN=2;BaseQRankSum=1.391;ClippingRankSum=0.000;DP=40;ExcessHet=3.0103;FS=6.909;MLEAC=1;MLEAF=0.500;MQ=60.00;MQRankSum=0.000;QD=17.29;ReadPosRankSum=1.626;SOR=1.833	GT:AD:DP:GQ:PL	0/1:21,19:40:99:720,0,857
EU153401.1	1178658	.	A	T	667.77	.	AC=1;AF=0.500;AN=2;BaseQRankSum=1.001;ClippingRankSum=0.000;DP=38;ExcessHet=3.0103;FS=4.846;MLEAC=1;MLEAF=0.500;MQ=60.00;MQRankSum=0.000;QD=17.57;ReadPosRankSum=1.086;SOR=1.565	GT:AD:DP:GQ:PL	0/1:20,18:38:99:696,0,774
EU153401.1	1178716	.	G	A	707.77	.	AC=1;AF=0.500;AN=2;BaseQRankSum=-1.106;ClippingRankSum=0.000;DP=38;ExcessHet=3.0103;FS=1.293;MLEAC=1;MLEAF=0.500;MQ=60.00;MQRankSum=0.000;QD=18.63;ReadPosRankSum=0.974;SOR=1.022	GT:AD:DP:GQ:PL	0/1:16,22:38:99:736,0,562
EU153401.1	1178748	.	C	T	441.77	.	AC=1;AF=0.500;AN=2;BaseQRankSum=2.070;ClippingRankSum=0.000;DP=39;ExcessHet=3.0103;FS=0.000;MLEAC=1;MLEAF=0.500;MQ=60.00;MQRankSum=0.000;QD=11.33;ReadPosRankSum=-0.148;SOR=0.622	GT:AD:DP:GQ:PL	0/1:25,14:39:99:470,0,751
EU153401.1	1178836	.	A	G	855.77	.	AC=1;AF=0.500;AN=2;BaseQRankSum=-1.762;ClippingRankSum=0.000;DP=50;ExcessHet=3.0103;FS=0.000;MLEAC=1;MLEAF=0.500;MQ=60.00;MQRankSum=0.000;QD=17.12;ReadPosRankSum=-1.716;SOR=0.779	GT:AD:DP:GQ:PL	0/1:27,23:50:99:884,0,3257
EU153401.1	1178840	.	G	T	858.77	.	AC=1;AF=0.500;AN=2;BaseQRankSum=-1.779;ClippingRankSum=0.000;DP=48;ExcessHet=3.0103;FS=0.000;MLEAC=1;MLEAF=0.500;MQ=60.00;MQRankSum=0.000;QD=17.89;ReadPosRankSum=-1.701;SOR=0.804	GT:AD:DP:GQ:PL	0/1:26,22:48:99:887,0,3224
EU153401.1	1178843	.	A	T	817.77	.	AC=1;AF=0.500;AN=2;BaseQRankSum=-1.779;ClippingRankSum=0.000;DP=48;ExcessHet=3.0103;FS=0.000;MLEAC=1;MLEAF=0.500;MQ=60.00;MQRankSum=0.000;QD=17.04;ReadPosRankSum=-1.468;SOR=0.804	GT:AD:DP:GQ:PL	0/1:26,22:48:99:846,0,3227
EU153401.1	1178950	.	A	C	730.77	.	AC=1;AF=0.500;AN=2;BaseQRankSum=-2.597;ClippingRankSum=0.000;DP=46;ExcessHet=3.0103;FS=0.000;MLEAC=1;MLEAF=0.500;MQ=60.00;MQRankSum=0.000;QD=15.89;ReadPosRankSum=0.129;SOR=0.693	GT:AD:DP:GQ:PL	0/1:20,26:46:99:759,0,718
EU153401.1	1179018	.	T	C	891.77	.	AC=1;AF=0.500;AN=2;BaseQRankSum=2.620;ClippingRankSum=0.000;DP=53;ExcessHet=3.0103;FS=1.114;MLEAC=1;MLEAF=0.500;MQ=59.68;MQRankSum=0.000;QD=17.15;ReadPosRankSum=0.470;SOR=0.495	GT:AD:DP:GQ:PL	0/1:28,24:52:99:920,0,1145
EU153401.1	1179021	.	C	T	891.77	.	AC=1;AF=0.500;AN=2;BaseQRankSum=1.856;ClippingRankSum=0.000;DP=54;ExcessHet=3.0103;FS=0.000;MLEAC=1;MLEAF=0.500;MQ=59.69;MQRankSum=0.000;QD=16.83;ReadPosRankSum=0.789;SOR=0.573	GT:AD:DP:GQ:PL	0/1:29,24:53:99:920,0,1145
EU153401.1	1179084	.	C	T	984.77	.	AC=1;AF=0.500;AN=2;BaseQRankSum=1.674;ClippingRankSum=0.000;DP=51;ExcessHet=3.0103;FS=3.842;MLEAC=1;MLEAF=0.500;MQ=59.67;MQRankSum=0.000;QD=19.70;ReadPosRankSum=0.962;SOR=0.960	GT:AD:DP:GQ:PL	0/1:26,24:50:99:1013,0,1013
EU153401.1	1179086	.	C	A	839.77	.	AC=1;AF=0.500;AN=2;BaseQRankSum=-1.770;ClippingRankSum=0.000;DP=53;ExcessHet=3.0103;FS=1.069;MLEAC=1;MLEAF=0.500;MQ=59.68;MQRankSum=0.000;QD=16.15;ReadPosRankSum=-0.265;SOR=0.734	GT:AD:DP:GQ:PL	0/1:26,26:52:99:868,0,1055
EU153401.1	1179097	.	A	T	1042.77	.	AC=1;AF=0.500;AN=2;BaseQRankSum=1.924;ClippingRankSum=0.000;DP=57;ExcessHet=3.0103;FS=0.000;MLEAC=1;MLEAF=0.500;MQ=59.71;MQRankSum=0.000;QD=18.62;ReadPosRankSum=-0.369;SOR=0.569	GT:AD:DP:GQ:PL	0/1:28,28:56:99:1071,0,1036
EU153401.1	1179155	.	T	C	2444.77	.	AC=2;AF=1.00;AN=2;DP=58;ExcessHet=3.0103;FS=0.000;MLEAC=2;MLEAF=1.00;MQ=60.00;QD=34.00;SOR=0.997	GT:AD:DP:GQ:PL	1/1:0,58:58:99:2473,175,0
EU153401.1	1179179	.	T	C	1085.77	.	AC=1;AF=0.500;AN=2;BaseQRankSum=0.610;ClippingRankSum=0.000;DP=53;ExcessHet=3.0103;FS=2.450;MLEAC=1;MLEAF=0.500;MQ=60.00;MQRankSum=0.000;QD=20.49;ReadPosRankSum=-0.400;SOR=0.379	GT:AD:DP:GQ:PL	0/1:22,31:53:99:1114,0,708
EU153401.1	1179330	.	T	C	2086.77	.	AC=2;AF=1.00;AN=2;DP=48;ExcessHet=3.0103;FS=0.000;MLEAC=2;MLEAF=1.00;MQ=59.65;QD=27.34;SOR=1.514	GT:AD:DP:GQ:PL	1/1:0,47:47:99:2115,141,0
EU153401.1	1179335	.	A	G	908.77	.	AC=1;AF=0.500;AN=2;BaseQRankSum=-0.503;ClippingRankSum=0.000;DP=48;ExcessHet=3.0103;FS=1.145;MLEAC=1;MLEAF=0.500;MQ=59.65;MQRankSum=0.000;QD=19.34;ReadPosRankSum=-0.477;SOR=0.892	GT:AD:DP:GQ:PL	0/1:22,25:47:99:937,0,827
EU153401.1	1179341	.	G	A	2038.77	.	AC=2;AF=1.00;AN=2;DP=47;ExcessHet=3.0103;FS=0.000;MLEAC=2;MLEAF=1.00;MQ=59.64;QD=28.61;SOR=1.609	GT:AD:DP:GQ:PL	1/1:0,46:46:99:2067,138,0
EU153401.1	1179392	.	A	G	939.77	.	AC=1;AF=0.500;AN=2;BaseQRankSum=0.409;ClippingRankSum=0.000;DP=53;ExcessHet=3.0103;FS=1.054;MLEAC=1;MLEAF=0.500;MQ=60.00;MQRankSum=0.000;QD=17.73;ReadPosRankSum=-0.860;SOR=0.919	GT:AD:DP:GQ:PL	0/1:26,27:53:99:968,0,925
EU153401.1	1179424	.	A	G	939.77	.	AC=1;AF=0.500;AN=2;BaseQRankSum=-1.466;ClippingRankSum=0.000;DP=48;ExcessHet=3.0103;FS=0.000;MLEAC=1;MLEAF=0.500;MQ=60.00;MQRankSum=0.000;QD=19.58;ReadPosRankSum=0.380;SOR=0.783	GT:AD:DP:GQ:PL	0/1:21,27:48:99:968,0,780
EU153401.1	1179436	.	T	G	2196.77	.	AC=2;AF=1.00;AN=2;DP=50;ExcessHet=3.0103;FS=0.000;MLEAC=2;MLEAF=1.00;MQ=60.00;QD=29.17;SOR=0.952	GT:AD:DP:GQ:PL	1/1:0,50:50:99:2225,150,0
EU153401.1	1179454	.	T	C	1005.77	.	AC=1;AF=0.500;AN=2;BaseQRankSum=0.822;ClippingRankSum=0.000;DP=45;ExcessHet=3.0103;FS=1.171;MLEAC=1;MLEAF=0.500;MQ=60.00;MQRankSum=0.000;QD=22.35;ReadPosRankSum=0.000;SOR=0.446	GT:AD:DP:GQ:PL	0/1:19,26:45:99:1034,0,720
EU153401.1	1179455	.	G	T	691.77	.	AC=1;AF=0.500;AN=2;BaseQRankSum=-0.362;ClippingRankSum=0.000;DP=45;ExcessHet=3.0103;FS=1.171;MLEAC=1;MLEAF=0.500;MQ=60.00;MQRankSum=0.000;QD=15.37;ReadPosRankSum=0.040;SOR=1.022	GT:AD:DP:GQ:PL	0/1:26,19:45:99:720,0,1035
EU153401.1	1179457	.	C	T	691.77	.	AC=1;AF=0.500;AN=2;BaseQRankSum=-0.262;ClippingRankSum=0.000;DP=44;ExcessHet=3.0103;FS=2.544;MLEAC=1;MLEAF=0.500;MQ=60.00;MQRankSum=0.000;QD=15.72;ReadPosRankSum=-0.561;SOR=0.971	GT:AD:DP:GQ:PL	0/1:25,19:44:99:720,0,1035
EU153401.1	1179898	.	A	G	2401.77	.	AC=2;AF=1.00;AN=2;DP=53;ExcessHet=3.0103;FS=0.000;MLEAC=2;MLEAF=1.00;MQ=60.00;QD=29.67;SOR=1.077	GT:AD:DP:GQ:PL	1/1:0,53:53:99:2430,163,0
EU153401.1	1179902	.	A	C	2491.77	.	AC=2;AF=1.00;AN=2;DP=55;ExcessHet=3.0103;FS=0.000;MLEAC=2;MLEAF=1.00;MQ=60.00;QD=32.09;SOR=1.061	GT:AD:DP:GQ:PL	1/1:0,55:55:99:2520,169,0
EU153401.1	1179905	.	A	C	2626.77	.	AC=2;AF=1.00;AN=2;DP=55;ExcessHet=3.0103;FS=0.000;MLEAC=2;MLEAF=1.00;MQ=60.00;QD=33.78;SOR=1.061	GT:AD:DP:GQ:PL	1/1:0,55:55:99:2655,178,0
EU153401.1	1179906	.	G	A	2626.77	.	AC=2;AF=1.00;AN=2;DP=58;ExcessHet=3.0103;FS=0.000;MLEAC=2;MLEAF=1.00;MQ=60.00;QD=33.55;SOR=1.085	GT:AD:DP:GQ:PL	1/1:0,58:58:99:2655,178,0
EU153401.1	1179914	.	A	G	2356.77	.	AC=2;AF=1.00;AN=2;DP=52;ExcessHet=3.0103;FS=0.000;MLEAC=2;MLEAF=1.00;MQ=60.00;QD=31.44;SOR=1.036	GT:AD:DP:GQ:PL	1/1:0,52:52:99:2385,160,0
EU153401.1	1179933	.	G	A	2432.77	.	AC=2;AF=1.00;AN=2;DP=55;ExcessHet=3.0103;FS=0.000;MLEAC=2;MLEAF=1.00;MQ=60.00;QD=25.32;SOR=0.884	GT:AD:DP:GQ:PL	1/1:0,55:55:99:2461,166,0
EU153401.1	1179937	.	A	C	2381.77	.	AC=2;AF=1.00;AN=2;DP=54;ExcessHet=3.0103;FS=0.000;MLEAC=2;MLEAF=1.00;MQ=60.00;QD=30.58;SOR=0.846	GT:AD:DP:GQ:PL	1/1:0,54:54:99:2410,163,0
EU153401.1	1179976	.	G	A	848.77	.	AC=1;AF=0.500;AN=2;BaseQRankSum=-0.211;ClippingRankSum=0.000;DP=54;ExcessHet=3.0103;FS=3.840;MLEAC=1;MLEAF=0.500;MQ=60.00;MQRankSum=0.000;QD=15.72;ReadPosRankSum=-0.588;SOR=0.734	GT:AD:DP:GQ:PL	0/1:29,25:54:99:877,0,1056
EU153401.1	1179991	.	C	A	1070.77	.	AC=1;AF=0.500;AN=2;BaseQRankSum=0.215;ClippingRankSum=0.000;DP=53;ExcessHet=3.0103;FS=3.824;MLEAC=1;MLEAF=0.500;MQ=60.00;MQRankSum=0.000;QD=20.20;ReadPosRankSum=-0.504;SOR=0.975	GT:AD:DP:GQ:PL	0/1:24,29:53:99:1099,0,875
EU153401.1	1180031	.	C	G	696.77	.	AC=1;AF=0.500;AN=2;BaseQRankSum=2.397;ClippingRankSum=0.000;DP=42;ExcessHet=3.0103;FS=0.000;MLEAC=1;MLEAF=0.500;MQ=60.00;MQRankSum=0.000;QD=16.59;ReadPosRankSum=0.673;SOR=0.741	GT:AD:DP:GQ:PL	0/1:23,19:42:99:725,0,867
EU153401.1	1180043	.	C	CAGTA	730.73	.	AC=1;AF=0.500;AN=2;BaseQRankSum=-0.317;ClippingRankSum=0.000;DP=38;ExcessHet=3.0103;FS=0.000;MLEAC=1;MLEAF=0.500;MQ=60.00;MQRankSum=0.000;QD=20.30;ReadPosRankSum=-0.127;SOR=0.703	GT:AD:DP:GQ:PL	0/1:17,19:36:99:768,0,654
EU153401.1	1180045	.	G	C	657.77	.	AC=1;AF=0.500;AN=2;BaseQRankSum=-0.595;ClippingRankSum=0.000;DP=36;ExcessHet=3.0103;FS=1.315;MLEAC=1;MLEAF=0.500;MQ=60.00;MQRankSum=0.000;QD=18.27;ReadPosRankSum=0.079;SOR=0.586	GT:AD:DP:GQ:PL	0/1:19,17:36:99:686,0,891
EU153401.1	1180047	.	A	G	666.77	.	AC=1;AF=0.500;AN=2;BaseQRankSum=-1.798;ClippingRankSum=0.000;DP=37;ExcessHet=3.0103;FS=2.864;MLEAC=1;MLEAF=0.500;MQ=60.00;MQRankSum=0.000;QD=18.02;ReadPosRankSum=-0.426;SOR=0.721	GT:AD:DP:GQ:PL	0/1:19,18:37:99:695,0,785
EU153401.1	1180079	.	C	CCCTA	1970.73	.	AC=2;AF=1.00;AN=2;DP=42;ExcessHet=3.0103;FS=0.000;MLEAC=2;MLEAF=1.00;MQ=60.00;QD=30.41;SOR=1.022	GT:AD:DP:GQ:PL	1/1:0,40:40:99:2008,135,0
EU153401.1	1180097	.	C	T	653.77	.	AC=1;AF=0.500;AN=2;BaseQRankSum=-0.385;ClippingRankSum=0.000;DP=46;ExcessHet=3.0103;FS=1.115;MLEAC=1;MLEAF=0.500;MQ=60.00;MQRankSum=0.000;QD=14.21;ReadPosRankSum=-0.839;SOR=0.899	GT:AD:DP:GQ:PL	0/1:25,21:46:99:682,0,902
EU153401.1	1180134	.	CTCACAGATGCT	C	656.73	.	AC=1;AF=0.500;AN=2;BaseQRankSum=0.269;ClippingRankSum=0.000;DP=46;ExcessHet=3.0103;FS=4.519;MLEAC=1;MLEAF=0.500;MQ=60.00;MQRankSum=0.000;QD=14.59;ReadPosRankSum=0.047;SOR=0.240	GT:AD:DP:GQ:PL	0/1:26,19:45:99:694,0,1034
EU153401.1	1180159	.	T	C	1898.77	.	AC=2;AF=1.00;AN=2;DP=46;ExcessHet=3.0103;FS=0.000;MLEAC=2;MLEAF=1.00;MQ=60.00;QD=29.00;SOR=1.203	GT:AD:DP:GQ:PL	1/1:0,46:46:99:1927,137,0
EU153401.1	1180188	.	A	G	2249.77	.	AC=2;AF=1.00;AN=2;DP=53;ExcessHet=3.0103;FS=0.000;MLEAC=2;MLEAF=1.00;MQ=60.00;QD=27.79;SOR=0.730	GT:AD:DP:GQ:PL	1/1:0,53:53:99:2278,160,0
EU153401.1	1180215	.	A	G	1031.77	.	AC=1;AF=0.500;AN=2;BaseQRankSum=-2.299;ClippingRankSum=0.000;DP=53;ExcessHet=3.0103;FS=9.971;MLEAC=1;MLEAF=0.500;MQ=60.00;MQRankSum=0.000;QD=19.47;ReadPosRankSum=0.071;SOR=0.954	GT:AD:DP:GQ:PL	0/1:25,28:53:99:1060,0,930
EU153401.1	1180223	.	G	C	904.77	.	AC=1;AF=0.500;AN=2;BaseQRankSum=-2.624;ClippingRankSum=0.000;DP=49;ExcessHet=3.0103;FS=10.519;MLEAC=1;MLEAF=0.500;MQ=60.00;MQRankSum=0.000;QD=18.46;ReadPosRankSum=0.961;SOR=1.067	GT:AD:DP:GQ:PL	0/1:25,24:49:99:933,0,977
EU153401.1	1180488	.	G	A	762.77	.	AC=1;AF=0.500;AN=2;BaseQRankSum=-1.547;ClippingRankSum=0.000;DP=41;ExcessHet=3.0103;FS=4.561;MLEAC=1;MLEAF=0.500;MQ=60.00;MQRankSum=0.000;QD=18.60;ReadPosRankSum=0.577;SOR=0.871	GT:AD:DP:GQ:PL	0/1:17,24:41:99:791,0,641
EU153401.1	1180498	.	A	G	524.77	.	AC=1;AF=0.500;AN=2;BaseQRankSum=0.976;ClippingRankSum=0.000;DP=40;ExcessHet=3.0103;FS=4.773;MLEAC=1;MLEAF=0.500;MQ=60.00;MQRankSum=0.000;QD=13.12;ReadPosRankSum=0.947;SOR=1.101	GT:AD:DP:GQ:PL	0/1:24,16:40:99:553,0,981
EU153401.1	1180559	.	C	CT	269.73	.	AC=1;AF=0.500;AN=2;BaseQRankSum=-0.092;ClippingRankSum=0.000;DP=28;ExcessHet=3.0103;FS=5.590;MLEAC=1;MLEAF=0.500;MQ=60.00;MQRankSum=0.000;QD=9.63;ReadPosRankSum=0.892;SOR=1.356	GT:AD:DP:GQ:PL	0/1:16,12:28:99:307,0,430
EU153401.1	1180610	.	T	C	561.77	.	AC=1;AF=0.500;AN=2;BaseQRankSum=1.600;ClippingRankSum=0.000;DP=28;ExcessHet=3.0103;FS=3.227;MLEAC=1;MLEAF=0.500;MQ=60.00;MQRankSum=0.000;QD=20.06;ReadPosRankSum=1.360;SOR=0.537	GT:AD:DP:GQ:PL	0/1:13,15:28:99:590,0,501
EU153401.1	1180624	.	T	C	474.77	.	AC=1;AF=0.500;AN=2;BaseQRankSum=-0.123;ClippingRankSum=0.000;DP=26;ExcessHet=3.0103;FS=3.653;MLEAC=1;MLEAF=0.500;MQ=60.00;MQRankSum=0.000;QD=18.26;ReadPosRankSum=2.549;SOR=0.760	GT:AD:DP:GQ:PL	0/1:14,12:26:99:503,0,549
EU153401.1	1180628	.	C	T	475.77	.	AC=1;AF=0.500;AN=2;BaseQRankSum=0.667;ClippingRankSum=0.000;DP=27;ExcessHet=3.0103;FS=3.473;MLEAC=1;MLEAF=0.500;MQ=60.00;MQRankSum=0.000;QD=17.62;ReadPosRankSum=2.234;SOR=0.510	GT:AD:DP:GQ:PL	0/1:14,13:27:99:504,0,549
EU153401.1	1180630	.	C	A,T	1078.77	.	AC=1,1;AF=0.500,0.500;AN=2;DP=25;ExcessHet=3.0103;FS=0.000;MLEAC=1,1;MLEAF=0.500,0.500;MQ=60.00;QD=31.33;SOR=0.770	GT:AD:DP:GQ:PL	1/2:0,13,12:25:99:1107,528,588,582,0,543
EU153401.1	1180639	.	C	T	562.77	.	AC=1;AF=0.500;AN=2;BaseQRankSum=1.162;ClippingRankSum=0.000;DP=26;ExcessHet=3.0103;FS=1.540;MLEAC=1;MLEAF=0.500;MQ=60.00;MQRankSum=0.000;QD=21.64;ReadPosRankSum=0.901;SOR=0.412	GT:AD:DP:GQ:PL	0/1:12,14:26:99:591,0,501
EU153401.1	1180648	.	C	G	562.77	.	AC=1;AF=0.500;AN=2;BaseQRankSum=1.134;ClippingRankSum=0.000;DP=28;ExcessHet=3.0103;FS=1.441;MLEAC=1;MLEAF=0.500;MQ=60.00;MQRankSum=0.000;QD=20.10;ReadPosRankSum=0.230;SOR=0.446	GT:AD:DP:GQ:PL	0/1:13,15:28:99:591,0,501
EU153401.1	1180652	.	G	A	599.77	.	AC=1;AF=0.500;AN=2;BaseQRankSum=-0.092;ClippingRankSum=0.000;DP=28;ExcessHet=3.0103;FS=1.520;MLEAC=1;MLEAF=0.500;MQ=60.00;MQRankSum=0.000;QD=21.42;ReadPosRankSum=-0.790;SOR=0.394	GT:AD:DP:GQ:PL	0/1:12,16:28:99:628,0,456
EU153401.1	1180653	.	G	A	427.77	.	AC=1;AF=0.500;AN=2;BaseQRankSum=0.555;ClippingRankSum=0.000;DP=28;ExcessHet=3.0103;FS=1.520;MLEAC=1;MLEAF=0.500;MQ=60.00;MQRankSum=0.000;QD=15.28;ReadPosRankSum=0.883;SOR=1.123	GT:AD:DP:GQ:PL	0/1:16,12:28:99:456,0,628
EU153401.1	1180663	.	A	G	1276.77	.	AC=2;AF=1.00;AN=2;DP=29;ExcessHet=3.0103;FS=0.000;MLEAC=2;MLEAF=1.00;MQ=60.00;QD=32.02;SOR=1.255	GT:AD:DP:GQ:PL	1/1:0,29:29:87:1305,87,0
EU153401.1	1180678	.	G	GA	1447.73	.	AC=2;AF=1.00;AN=2;DP=32;ExcessHet=3.0103;FS=0.000;MLEAC=2;MLEAF=1.00;MQ=60.00;QD=29.15;SOR=0.957	GT:AD:DP:GQ:PL	1/1:0,32:32:99:1485,99,0
EU153401.1	1180679	.	T	A	1456.77	.	AC=2;AF=1.00;AN=2;DP=31;ExcessHet=3.0103;FS=0.000;MLEAC=2;MLEAF=1.00;MQ=60.00;QD=33.68;SOR=0.892	GT:AD:DP:GQ:PL	1/1:0,31:31:99:1485,99,0
EU153401.1	1180732	.	A	G	1557.77	.	AC=2;AF=1.00;AN=2;DP=39;ExcessHet=3.0103;FS=0.000;MLEAC=2;MLEAF=1.00;MQ=60.00;QD=31.97;SOR=0.850	GT:AD:DP:GQ:PL	1/1:0,39:39:99:1586,117,0
EU153401.1	1180780	.	C	A	542.77	.	AC=1;AF=0.500;AN=2;BaseQRankSum=-0.768;ClippingRankSum=0.000;DP=41;ExcessHet=3.0103;FS=4.789;MLEAC=1;MLEAF=0.500;MQ=59.82;MQRankSum=0.000;QD=13.57;ReadPosRankSum=0.422;SOR=1.589	GT:AD:DP:GQ:PL	0/1:22,18:40:99:571,0,785
EU153401.1	1180797	.	A	C	1705.77	.	AC=2;AF=1.00;AN=2;DP=38;ExcessHet=3.0103;FS=0.000;MLEAC=2;MLEAF=1.00;MQ=59.80;QD=29.55;SOR=1.432	GT:AD:DP:GQ:PL	1/1:0,37:37:99:1734,117,0
EU153401.1	1180803	.	C	T	1636.77	.	AC=2;AF=1.00;AN=2;DP=38;ExcessHet=3.0103;FS=0.000;MLEAC=2;MLEAF=1.00;MQ=59.80;QD=30.85;SOR=1.432	GT:AD:DP:GQ:PL	1/1:0,37:37:99:1665,111,0
EU153401.1	1180811	.	C	T	652.77	.	AC=1;AF=0.500;AN=2;BaseQRankSum=-2.221;ClippingRankSum=0.000;DP=39;ExcessHet=3.0103;FS=0.000;MLEAC=1;MLEAF=0.500;MQ=59.81;MQRankSum=0.000;QD=17.18;ReadPosRankSum=0.366;SOR=0.846	GT:AD:DP:GQ:PL	0/1:18,20:38:99:681,0,691
EU153401.1	1180853	.	G	A	1818.77	.	AC=2;AF=1.00;AN=2;DP=42;ExcessHet=3.0103;FS=0.000;MLEAC=2;MLEAF=1.00;MQ=59.82;QD=31.37;SOR=1.501	GT:AD:DP:GQ:PL	1/1:0,41:41:99:1847,129,0
EU153401.1	1180861	.	T	A	482.77	.	AC=1;AF=0.500;AN=2;BaseQRankSum=0.248;ClippingRankSum=0.000;DP=40;ExcessHet=3.0103;FS=1.309;MLEAC=1;MLEAF=0.500;MQ=59.16;MQRankSum=1.147;QD=12.07;ReadPosRankSum=2.589;SOR=1.148	GT:AD:DP:GQ:PL	0/1:25,15:40:99:511,0,906
EU153401.1	1180921	.	G	T	516.73	.	AC=1;AF=0.500;AN=2;BaseQRankSum=1.313;ClippingRankSum=0.000;DP=42;ExcessHet=3.0103;FS=0.000;MLEAC=1;MLEAF=0.500;MQ=59.20;MQRankSum=0.000;QD=12.92;ReadPosRankSum=-1.916;SOR=0.738	GT:AD:DP:GQ:PL	0/1:25,15:40:99:554,0,997
EU153401.1	1180936	.	G	GT	734.73	.	AC=1;AF=0.500;AN=2;BaseQRankSum=-0.753;ClippingRankSum=0.000;DP=42;ExcessHet=3.0103;FS=1.216;MLEAC=1;MLEAF=0.500;MQ=59.20;MQRankSum=1.688;QD=17.49;ReadPosRankSum=1.997;SOR=0.708	GT:AD:DP:GQ:PL	0/1:18,24:42:99:772,0,684
EU153401.1	1180943	.	GA	G	657.73	.	AC=1;AF=0.500;AN=2;BaseQRankSum=1.181;ClippingRankSum=0.000;DP=50;ExcessHet=3.0103;FS=0.000;MLEAC=1;MLEAF=0.500;MQ=58.10;MQRankSum=0.757;QD=13.15;ReadPosRankSum=-0.111;SOR=0.779	GT:AD:DP:GQ:PL	0/1:32,18:50:99:695,0,1349
EU153401.1	1180947	.	G	A	753.77	.	AC=1;AF=0.500;AN=2;BaseQRankSum=1.708;ClippingRankSum=0.000;DP=53;ExcessHet=3.0103;FS=2.450;MLEAC=1;MLEAF=0.500;MQ=57.98;MQRankSum=-1.138;QD=14.22;ReadPosRankSum=-0.046;SOR=1.154	GT:AD:DP:GQ:PL	0/1:33,20:53:99:782,0,1300
EU153401.1	1180974	.	C	A	28.77	.	AC=1;AF=0.500;AN=2;BaseQRankSum=1.400;ClippingRankSum=0.000;DP=52;ExcessHet=3.0103;FS=0.000;MLEAC=1;MLEAF=0.500;MQ=58.60;MQRankSum=-5.263;QD=0.58;ReadPosRankSum=-3.060;SOR=0.681	GT:AD:DP:GQ:PL	0/1:45,5:50:57:57,0,1896
EU153401.1	1181022	.	C	G	685.77	.	AC=1;AF=0.500;AN=2;BaseQRankSum=-1.552;ClippingRankSum=0.000;DP=51;ExcessHet=3.0103;FS=1.384;MLEAC=1;MLEAF=0.500;MQ=55.70;MQRankSum=1.001;QD=17.14;ReadPosRankSum=-0.635;SOR=0.404	GT:AD:DP:GQ:PL	0/1:21,19:40:99:714,0,801
EU153401.1	1181036	.	A	G	691.77	.	AC=1;AF=0.500;AN=2;BaseQRankSum=-0.810;ClippingRankSum=0.000;DP=48;ExcessHet=3.0103;FS=0.000;MLEAC=1;MLEAF=0.500;MQ=55.98;MQRankSum=0.000;QD=18.70;ReadPosRankSum=-0.773;SOR=0.627	GT:AD:DP:GQ:PL	0/1:19,18:37:99:720,0,741
EU153401.1	1181081	.	TA	T	1073.73	.	AC=2;AF=1.00;AN=2;DP=45;ExcessHet=3.0103;FS=0.000;MLEAC=2;MLEAF=1.00;MQ=55.70;QD=32.54;SOR=1.751	GT:AD:DP:GQ:PL	1/1:0,33:33:99:1111,102,0
EU153401.1	1181113	.	C	G	1257.77	.	AC=2;AF=1.00;AN=2;DP=41;ExcessHet=3.0103;FS=0.000;MLEAC=2;MLEAF=1.00;MQ=55.27;QD=28.76;SOR=0.826	GT:AD:DP:GQ:PL	1/1:0,30:30:90:1286,90,0
EU153401.1	1181136	.	G	A	639.77	.	AC=1;AF=0.500;AN=2;BaseQRankSum=-0.551;ClippingRankSum=0.000;DP=34;ExcessHet=3.0103;FS=0.000;MLEAC=1;MLEAF=0.500;MQ=60.00;MQRankSum=0.000;QD=18.82;ReadPosRankSum=0.191;SOR=0.671	GT:AD:DP:GQ:PL	0/1:15,19:34:99:668,0,516
EU153401.1	1181163	.	C	A	448.77	.	AC=1;AF=0.500;AN=2;BaseQRankSum=0.892;ClippingRankSum=0.000;DP=34;ExcessHet=3.0103;FS=0.000;MLEAC=1;MLEAF=0.500;MQ=58.66;MQRankSum=1.173;QD=13.20;ReadPosRankSum=-0.053;SOR=0.846	GT:AD:DP:GQ:PL	0/1:21,13:34:99:477,0,864
EU153401.1	1181169	.	AC	A	760.73	.	AC=1;AF=0.500;AN=2;BaseQRankSum=-0.387;ClippingRankSum=0.000;DP=34;ExcessHet=3.0103;FS=0.000;MLEAC=1;MLEAF=0.500;MQ=58.66;MQRankSum=1.759;QD=22.37;ReadPosRankSum=0.368;SOR=0.560	GT:AD:DP:GQ:PL	0/1:14,20:34:99:798,0,528
EU153401.1	1181171	.	C	G	769.77	.	AC=1;AF=0.500;AN=2;BaseQRankSum=-1.024;ClippingRankSum=0.000;DP=34;ExcessHet=3.0103;FS=0.000;MLEAC=1;MLEAF=0.500;MQ=58.66;MQRankSum=1.759;QD=22.64;ReadPosRankSum=0.665;SOR=0.560	GT:AD:DP:GQ:PL	0/1:14,20:34:99:798,0,528
EU153401.1	1181195	.	C	T	411.77	.	AC=1;AF=0.500;AN=2;BaseQRankSum=0.781;ClippingRankSum=0.000;DP=33;ExcessHet=3.0103;FS=1.489;MLEAC=1;MLEAF=0.500;MQ=60.00;MQRankSum=0.000;QD=12.48;ReadPosRankSum=0.057;SOR=1.022	GT:AD:DP:GQ:PL	0/1:21,12:33:99:440,0,846
EU153401.1	1181211	.	G	C	723.77	.	AC=1;AF=0.500;AN=2;BaseQRankSum=0.671;ClippingRankSum=0.000;DP=35;ExcessHet=3.0103;FS=1.421;MLEAC=1;MLEAF=0.500;MQ=60.00;MQRankSum=0.000;QD=20.68;ReadPosRankSum=-0.052;SOR=1.058	GT:AD:DP:GQ:PL	0/1:14,21:35:99:752,0,546
EU153401.1	1181240	.	C	G	372.77	.	AC=1;AF=0.500;AN=2;BaseQRankSum=0.259;ClippingRankSum=0.000;DP=33;ExcessHet=3.0103;FS=1.533;MLEAC=1;MLEAF=0.500;MQ=59.49;MQRankSum=0.000;QD=11.65;ReadPosRankSum=0.568;SOR=0.327	GT:AD:DP:GQ:PL	0/1:20,12:32:99:401,0,719
EU153401.1	1181274	.	T	C	1795.77	.	AC=2;AF=1.00;AN=2;DP=42;ExcessHet=3.0103;FS=0.000;MLEAC=2;MLEAF=1.00;MQ=59.60;QD=31.38;SOR=1.347	GT:AD:DP:GQ:PL	1/1:0,41:41:99:1824,123,0
EU153401.1	1181282	.	C	T	1726.77	.	AC=2;AF=1.00;AN=2;DP=40;ExcessHet=3.0103;FS=0.000;MLEAC=2;MLEAF=1.00;MQ=59.58;QD=35.47;SOR=1.387	GT:AD:DP:GQ:PL	1/1:0,39:39:99:1755,117,0
EU153401.1	1181285	.	T	C	1681.77	.	AC=2;AF=1.00;AN=2;DP=36;ExcessHet=3.0103;FS=0.000;MLEAC=2;MLEAF=1.00;MQ=59.54;QD=30.07;SOR=1.308	GT:AD:DP:GQ:PL	1/1:0,35:35:99:1710,114,0
EU153401.1	1181318	.	C	A	1930.77	.	AC=2;AF=1.00;AN=2;DP=43;ExcessHet=3.0103;FS=0.000;MLEAC=2;MLEAF=1.00;MQ=59.61;QD=28.25;SOR=0.788	GT:AD:DP:GQ:PL	1/1:0,42:42:99:1959,132,0
EU153401.1	1181340	.	T	A,G	2050.77	.	AC=1,1;AF=0.500,0.500;AN=2;DP=50;ExcessHet=3.0103;FS=0.000;MLEAC=1,1;MLEAF=0.500,0.500;MQ=59.67;QD=28.02;SOR=0.733	GT:AD:DP:GQ:PL	1/2:0,33,16:49:99:2079,672,570,1390,0,1339
EU153401.1	1181342	.	G	A	2225.77	.	AC=2;AF=1.00;AN=2;DP=53;ExcessHet=3.0103;FS=0.000;MLEAC=2;MLEAF=1.00;MQ=59.05;QD=26.88;SOR=0.693	GT:AD:DP:GQ:PL	1/1:0,50:50:99:2254,153,0
EU153401.1	1181343	.	T	G	562.77	.	AC=1;AF=0.500;AN=2;BaseQRankSum=0.925;ClippingRankSum=0.000;DP=53;ExcessHet=3.0103;FS=2.524;MLEAC=1;MLEAF=0.500;MQ=59.05;MQRankSum=0.000;QD=11.26;ReadPosRankSum=-1.897;SOR=1.023	GT:AD:DP:GQ:PL	0/1:33,17:50:99:591,0,1336
EU153401.1	1181364	.	T	G	1007.77	.	AC=1;AF=0.500;AN=2;BaseQRankSum=-2.511;ClippingRankSum=0.000;DP=48;ExcessHet=3.0103;FS=1.199;MLEAC=1;MLEAF=0.500;MQ=58.95;MQRankSum=0.000;QD=22.39;ReadPosRankSum=0.665;SOR=0.521	GT:AD:DP:GQ:PL	0/1:14,31:45:99:1036,0,485
EU153401.1	1181375	.	G	T	1792.77	.	AC=2;AF=1.00;AN=2;DP=49;ExcessHet=3.0103;FS=0.000;MLEAC=2;MLEAF=1.00;MQ=58.97;QD=32.46;SOR=0.780	GT:AD:DP:GQ:PL	1/1:0,46:46:99:1821,138,0
EU153401.1	1181383	.	A	G	433.77	.	AC=1;AF=0.500;AN=2;BaseQRankSum=2.012;ClippingRankSum=0.000;DP=51;ExcessHet=3.0103;FS=0.000;MLEAC=1;MLEAF=0.500;MQ=58.52;MQRankSum=0.905;QD=9.04;ReadPosRankSum=0.832;SOR=0.564	GT:AD:DP:GQ:PL	0/1:35,13:48:99:462,0,1407
EU153401.1	1181392	.	T	C	468.77	.	AC=1;AF=0.500;AN=2;BaseQRankSum=1.260;ClippingRankSum=0.000;DP=52;ExcessHet=3.0103;FS=1.220;MLEAC=1;MLEAF=0.500;MQ=58.22;MQRankSum=0.996;QD=9.77;ReadPosRankSum=-0.092;SOR=0.446	GT:AD:DP:GQ:PL	0/1:33,15:48:99:497,0,1424
EU153401.1	1181414	.	C	G	414.77	.	AC=1;AF=0.500;AN=2;BaseQRankSum=0.964;ClippingRankSum=0.000;DP=56;ExcessHet=3.0103;FS=12.039;MLEAC=1;MLEAF=0.500;MQ=58.19;MQRankSum=0.000;QD=8.46;ReadPosRankSum=-0.241;SOR=1.303	GT:AD:DP:GQ:PL	0/1:34,15:49:99:443,0,1084
EU153401.1	1181417	.	C	T	2017.77	.	AC=2;AF=1.00;AN=2;DP=51;ExcessHet=3.0103;FS=0.000;MLEAC=2;MLEAF=1.00;MQ=60.00;QD=30.71;SOR=0.813	GT:AD:DP:GQ:PL	1/1:0,51:51:99:2046,153,0
EU153401.1	1181428	.	G	A	501.77	.	AC=1;AF=0.500;AN=2;BaseQRankSum=-1.223;ClippingRankSum=0.000;DP=48;ExcessHet=3.0103;FS=12.368;MLEAC=1;MLEAF=0.500;MQ=60.00;MQRankSum=0.000;QD=10.45;ReadPosRankSum=0.086;SOR=1.290	GT:AD:DP:GQ:PL	0/1:33,15:48:99:530,0,1334
EU153401.1	1181459	.	C	T	429.77	.	AC=1;AF=0.500;AN=2;BaseQRankSum=-2.581;ClippingRankSum=0.000;DP=46;ExcessHet=3.0103;FS=8.898;MLEAC=1;MLEAF=0.500;MQ=60.00;MQRankSum=0.000;QD=9.34;ReadPosRankSum=0.523;SOR=1.527	GT:AD:DP:GQ:PL	0/1:30,16:46:99:458,0,1163
EU153401.1	1181483	.	T	C	1988.77	.	AC=2;AF=1.00;AN=2;DP=47;ExcessHet=3.0103;FS=0.000;MLEAC=2;MLEAF=1.00;MQ=59.64;QD=29.24;SOR=0.780	GT:AD:DP:GQ:PL	1/1:0,46:46:99:2017,138,0
EU153401.1	1181503	.	A	G	391.77	.	AC=1;AF=0.500;AN=2;BaseQRankSum=1.189;ClippingRankSum=0.000;DP=41;ExcessHet=3.0103;FS=3.093;MLEAC=1;MLEAF=0.500;MQ=59.59;MQRankSum=0.000;QD=9.79;ReadPosRankSum=0.970;SOR=1.445	GT:AD:DP:GQ:PL	0/1:28,12:40:99:420,0,1140
EU153401.1	1181506	.	T	C	1090.77	.	AC=1;AF=0.500;AN=2;BaseQRankSum=-1.147;ClippingRankSum=0.000;DP=41;ExcessHet=3.0103;FS=3.093;MLEAC=1;MLEAF=0.500;MQ=59.59;MQRankSum=0.000;QD=27.27;ReadPosRankSum=-0.890;SOR=0.269	GT:AD:DP:GQ:PL	0/1:12,28:40:99:1119,0,420
EU153401.1	1181561	.	T	C	1565.77	.	AC=2;AF=1.00;AN=2;DP=36;ExcessHet=3.0103;FS=0.000;MLEAC=2;MLEAF=1.00;MQ=59.54;QD=31.00;SOR=0.869	GT:AD:DP:GQ:PL	1/1:0,35:35:99:1594,108,0
EU153401.1	1181565	.	A	G	1501.77	.	AC=2;AF=1.00;AN=2;DP=35;ExcessHet=3.0103;FS=0.000;MLEAC=2;MLEAF=1.00;MQ=59.52;QD=31.30;SOR=0.941	GT:AD:DP:GQ:PL	1/1:0,34:34:99:1530,102,0
EU153401.1	1181606	.	TCAA	T	480.73	.	AC=1;AF=0.500;AN=2;BaseQRankSum=-0.640;ClippingRankSum=0.000;DP=62;ExcessHet=3.0103;FS=0.000;MLEAC=1;MLEAF=0.500;MQ=54.82;MQRankSum=0.000;QD=13.35;ReadPosRankSum=0.783;SOR=0.724	GT:AD:DP:GQ:PL	0/1:21,15:36:99:518,0,804
EU153401.1	1181629	.	G	A	1268.77	.	AC=2;AF=1.00;AN=2;DP=54;ExcessHet=3.0103;FS=0.000;MLEAC=2;MLEAF=1.00;MQ=54.02;QD=33.30;SOR=0.906	GT:AD:DP:GQ:PL	1/1:0,29:29:87:1297,87,0
EU153401.1	1181643	.	C	T	638.77	.	AC=1;AF=0.500;AN=2;BaseQRankSum=0.000;ClippingRankSum=0.000;DP=54;ExcessHet=3.0103;FS=1.529;MLEAC=1;MLEAF=0.500;MQ=54.02;MQRankSum=0.000;QD=22.03;ReadPosRankSum=-1.353;SOR=0.323	GT:AD:DP:GQ:PL	0/1:12,17:29:99:667,0,453
EU153401.1	1181650	.	AAAC	A	448.73	.	AC=1;AF=0.500;AN=2;BaseQRankSum=0.259;ClippingRankSum=0.000;DP=58;ExcessHet=3.0103;FS=1.434;MLEAC=1;MLEAF=0.500;MQ=54.45;MQRankSum=0.000;QD=13.60;ReadPosRankSum=0.867;SOR=1.071	GT:AD:DP:GQ:PL	0/1:20,13:33:99:486,0,800
EU153401.1	1181659	.	A	G	454.77	.	AC=1;AF=0.500;AN=2;BaseQRankSum=-0.720;ClippingRankSum=0.000;DP=59;ExcessHet=3.0103;FS=1.384;MLEAC=1;MLEAF=0.500;MQ=54.55;MQRankSum=0.000;QD=13.38;ReadPosRankSum=-1.106;SOR=0.976	GT:AD:DP:GQ:PL	0/1:21,13:34:99:483,0,843
EU153401.1	1181664	.	CAA	C	1492.73	.	AC=2;AF=1.00;AN=2;DP=59;ExcessHet=3.0103;FS=0.000;MLEAC=2;MLEAF=1.00;MQ=54.55;QD=25.78;SOR=1.418	GT:AD:DP:GQ:PL	1/1:0,34:34:99:1530,102,0
EU153401.1	1181675	.	A	C,T	1441.77	.	AC=1,1;AF=0.500,0.500;AN=2;DP=60;ExcessHet=3.0103;FS=0.000;MLEAC=1,1;MLEAF=0.500,0.500;MQ=54.64;QD=38.98;SOR=1.483	GT:AD:DP:GQ:PL	1/2:0,13,22:35:99:1470,924,885,546,0,480
EU153401.1	1181685	.	C	CAATTAA	976.73	.	AC=1;AF=0.500;AN=2;BaseQRankSum=1.561;ClippingRankSum=0.000;DP=58;ExcessHet=3.0103;FS=1.533;MLEAC=1;MLEAF=0.500;MQ=54.45;MQRankSum=0.000;QD=29.60;ReadPosRankSum=1.492;SOR=0.327	GT:AD:DP:GQ:PL	0/1:11,22:33:99:1014,0,429
EU153401.1	1181690	.	AT	A	328.73	.	AC=1;AF=0.500;AN=2;BaseQRankSum=1.120;ClippingRankSum=0.000;DP=60;ExcessHet=3.0103;FS=1.317;MLEAC=1;MLEAF=0.500;MQ=54.64;MQRankSum=0.000;QD=9.67;ReadPosRankSum=2.504;SOR=0.473	GT:AD:DP:GQ:PL	0/1:16,18:34:99:366,0,549
EU153401.1	1181692	.	T	A	971.77	.	AC=1;AF=0.500;AN=2;BaseQRankSum=2.270;ClippingRankSum=0.000;DP=59;ExcessHet=3.0103;FS=3.456;MLEAC=1;MLEAF=0.500;MQ=54.55;MQRankSum=0.000;QD=28.58;ReadPosRankSum=1.824;SOR=0.223	GT:AD:DP:GQ:PL	0/1:10,24:34:99:1000,0,387
EU153401.1	1181702	.	A	AAAAAAAC	201.73	.	AC=1;AF=0.500;AN=2;BaseQRankSum=0.989;ClippingRankSum=0.000;DP=45;ExcessHet=3.0103;FS=0.000;MLEAC=1;MLEAF=0.500;MQ=56.38;MQRankSum=0.000;QD=6.11;ReadPosRankSum=-0.474;SOR=0.929	GT:AD:DP:GQ:PL	0/1:25,8:33:99:239,0,994
EU153401.1	1181766	.	C	T	1672.77	.	AC=2;AF=1.00;AN=2;DP=38;ExcessHet=3.0103;FS=0.000;MLEAC=2;MLEAF=1.00;MQ=60.00;QD=25.90;SOR=1.179	GT:AD:DP:GQ:PL	1/1:0,38:38:99:1701,114,0
EU153401.1	1181799	.	T	C	1726.77	.	AC=2;AF=1.00;AN=2;DP=38;ExcessHet=3.0103;FS=0.000;MLEAC=2;MLEAF=1.00;MQ=60.00;QD=32.74;SOR=1.329	GT:AD:DP:GQ:PL	1/1:0,38:38:99:1755,117,0
EU153401.1	1181806	.	T	C	1726.77	.	AC=2;AF=1.00;AN=2;DP=37;ExcessHet=3.0103;FS=0.000;MLEAC=2;MLEAF=1.00;MQ=60.00;QD=30.36;SOR=1.609	GT:AD:DP:GQ:PL	1/1:0,37:37:99:1755,117,0
EU153401.1	1181808	.	T	C	1681.77	.	AC=2;AF=1.00;AN=2;DP=36;ExcessHet=3.0103;FS=0.000;MLEAC=2;MLEAF=1.00;MQ=60.00;QD=27.40;SOR=1.739	GT:AD:DP:GQ:PL	1/1:0,36:36:99:1710,114,0
EU153401.1	1181813	.	G	C	1546.77	.	AC=2;AF=1.00;AN=2;DP=36;ExcessHet=3.0103;FS=0.000;MLEAC=2;MLEAF=1.00;MQ=59.54;QD=25.43;SOR=1.483	GT:AD:DP:GQ:PL	1/1:0,35:35:99:1575,105,0
EU153401.1	1181816	.	A	C	1526.77	.	AC=2;AF=1.00;AN=2;DP=36;ExcessHet=3.0103;FS=0.000;MLEAC=2;MLEAF=1.00;MQ=59.54;QD=33.32;SOR=1.483	GT:AD:DP:GQ:PL	1/1:0,35:35:99:1555,105,0
EU153401.1	1181917	.	T	C	1815.77	.	AC=2;AF=1.00;AN=2;DP=41;ExcessHet=3.0103;FS=0.000;MLEAC=2;MLEAF=1.00;MQ=59.59;QD=30.38;SOR=0.793	GT:AD:DP:GQ:PL	1/1:0,40:40:99:1844,123,0
EU153401.1	1181920	.	A	G	703.77	.	AC=1;AF=0.500;AN=2;BaseQRankSum=-0.753;ClippingRankSum=0.000;DP=42;ExcessHet=3.0103;FS=9.155;MLEAC=1;MLEAF=0.500;MQ=59.60;MQRankSum=0.000;QD=17.17;ReadPosRankSum=0.052;SOR=1.099	GT:AD:DP:GQ:PL	0/1:22,19:41:99:732,0,866
EU153401.1	1181927	.	A	G	703.77	.	AC=1;AF=0.500;AN=2;BaseQRankSum=-0.712;ClippingRankSum=0.000;DP=40;ExcessHet=3.0103;FS=6.884;MLEAC=1;MLEAF=0.500;MQ=60.00;MQRankSum=0.000;QD=17.59;ReadPosRankSum=-0.231;SOR=1.116	GT:AD:DP:GQ:PL	0/1:21,19:40:99:732,0,866
EU153401.1	1181936	.	T	C	1859.77	.	AC=2;AF=1.00;AN=2;DP=41;ExcessHet=3.0103;FS=0.000;MLEAC=2;MLEAF=1.00;MQ=60.00;QD=34.20;SOR=0.843	GT:AD:DP:GQ:PL	1/1:0,41:41:99:1888,126,0
EU153401.1	1181980	.	C	T	1928.77	.	AC=2;AF=1.00;AN=2;DP=44;ExcessHet=3.0103;FS=0.000;MLEAC=2;MLEAF=1.00;MQ=60.00;QD=27.79;SOR=0.784	GT:AD:DP:GQ:PL	1/1:0,44:44:99:1957,132,0
EU153401.1	1181991	.	C	T	571.77	.	AC=1;AF=0.500;AN=2;BaseQRankSum=0.018;ClippingRankSum=0.000;DP=40;ExcessHet=3.0103;FS=1.219;MLEAC=1;MLEAF=0.500;MQ=60.00;MQRankSum=0.000;QD=14.29;ReadPosRankSum=-1.079;SOR=0.941	GT:AD:DP:GQ:PL	0/1:24,16:40:99:600,0,960
EU153401.1	1181993	.	C	A	931.77	.	AC=1;AF=0.500;AN=2;BaseQRankSum=0.018;ClippingRankSum=0.000;DP=40;ExcessHet=3.0103;FS=1.219;MLEAC=1;MLEAF=0.500;MQ=60.00;MQRankSum=0.000;QD=23.29;ReadPosRankSum=1.149;SOR=0.495	GT:AD:DP:GQ:PL	0/1:16,24:40:99:960,0,600
EU153401.1	1182001	.	C	T	966.77	.	AC=1;AF=0.500;AN=2;BaseQRankSum=-0.144;ClippingRankSum=0.000;DP=40;ExcessHet=3.0103;FS=2.785;MLEAC=1;MLEAF=0.500;MQ=60.00;MQRankSum=0.000;QD=24.17;ReadPosRankSum=0.819;SOR=0.501	GT:AD:DP:GQ:PL	0/1:15,25:40:99:995,0,597
EU153401.1	1182020	.	C	G	490.77	.	AC=1;AF=0.500;AN=2;BaseQRankSum=-0.396;ClippingRankSum=0.000;DP=38;ExcessHet=3.0103;FS=0.000;MLEAC=1;MLEAF=0.500;MQ=60.00;MQRankSum=0.000;QD=12.91;ReadPosRankSum=-1.476;SOR=0.693	GT:AD:DP:GQ:PL	0/1:22,16:38:99:519,0,918
EU153401.1	1182026	.	A	C	798.77	.	AC=1;AF=0.500;AN=2;BaseQRankSum=-0.788;ClippingRankSum=0.000;DP=37;ExcessHet=3.0103;FS=0.000;MLEAC=1;MLEAF=0.500;MQ=60.00;MQRankSum=0.000;QD=21.59;ReadPosRankSum=1.373;SOR=0.784	GT:AD:DP:GQ:PL	0/1:16,21:37:99:827,0,608
EU153401.1	1182163	.	T	C	1910.77	.	AC=2;AF=1.00;AN=2;DP=53;ExcessHet=3.0103;FS=0.000;MLEAC=2;MLEAF=1.00;MQ=59.68;QD=29.30;SOR=0.770	GT:AD:DP:GQ:PL	1/1:0,52:52:99:1939,155,0
EU153401.1	1182218	.	C	CACAA	637.73	.	AC=1;AF=0.500;AN=2;BaseQRankSum=1.210;ClippingRankSum=0.000;DP=42;ExcessHet=3.0103;FS=4.533;MLEAC=1;MLEAF=0.500;MQ=59.60;MQRankSum=0.000;QD=15.55;ReadPosRankSum=-1.457;SOR=0.711	GT:AD:DP:GQ:PL	0/1:25,16:41:99:675,0,1017
EU153401.1	1182221	.	AAGTG	A	637.73	.	AC=1;AF=0.500;AN=2;BaseQRankSum=0.226;ClippingRankSum=0.000;DP=45;ExcessHet=3.0103;FS=4.452;MLEAC=1;MLEAF=0.500;MQ=59.63;MQRankSum=0.000;QD=14.49;ReadPosRankSum=-1.528;SOR=0.648	GT:AD:DP:GQ:PL	0/1:26,18:44:99:675,0,1039
EU153401.1	1182222	.	A	T	837.77	.	AC=1;AF=0.500;AN=2;BaseQRankSum=0.584;ClippingRankSum=0.000;DP=44;ExcessHet=3.0103;FS=6.374;MLEAC=1;MLEAF=0.500;MQ=59.62;MQRankSum=0.000;QD=19.48;ReadPosRankSum=1.859;SOR=1.270	GT:AD:DP:GQ:PL	0/1:18,25:43:99:866,0,681
EU153401.1	1182232	.	C	T	766.77	.	AC=1;AF=0.500;AN=2;BaseQRankSum=-0.061;ClippingRankSum=0.000;DP=44;ExcessHet=3.0103;FS=6.428;MLEAC=1;MLEAF=0.500;MQ=59.62;MQRankSum=0.000;QD=17.83;ReadPosRankSum=-2.436;SOR=0.563	GT:AD:DP:GQ:PL	0/1:23,20:43:99:795,0,882
EU153401.1	1182295	.	C	G	1462.77	.	AC=2;AF=1.00;AN=2;DP=36;ExcessHet=3.0103;FS=0.000;MLEAC=2;MLEAF=1.00;MQ=60.00;QD=22.48;SOR=0.804	GT:AD:DP:GQ:PL	1/1:0,36:36:99:1491,108,0
EU153401.1	1182453	.	T	G	888.77	.	AC=1;AF=0.500;AN=2;BaseQRankSum=0.522;ClippingRankSum=0.000;DP=40;ExcessHet=3.0103;FS=4.987;MLEAC=1;MLEAF=0.500;MQ=59.69;MQRankSum=0.000;QD=22.79;ReadPosRankSum=0.768;SOR=0.212	GT:AD:DP:GQ:PL	0/1:15,24:39:99:917,0,514
EU153401.1	1182515	.	A	G	858.77	.	AC=1;AF=0.500;AN=2;BaseQRankSum=0.102;ClippingRankSum=0.000;DP=45;ExcessHet=3.0103;FS=2.652;MLEAC=1;MLEAF=0.500;MQ=59.72;MQRankSum=0.000;QD=19.52;ReadPosRankSum=-0.113;SOR=1.079	GT:AD:DP:GQ:PL	0/1:19,25:44:99:887,0,723
EU153401.1	1182517	.	A	G	439.77	.	AC=1;AF=0.500;AN=2;BaseQRankSum=0.412;ClippingRankSum=0.000;DP=41;ExcessHet=3.0103;FS=13.900;MLEAC=1;MLEAF=0.500;MQ=59.18;MQRankSum=0.000;QD=11.28;ReadPosRankSum=0.302;SOR=2.077	GT:AD:DP:GQ:PL	0/1:26,13:39:99:468,0,1053
EU153401.1	1182530	.	G	T	439.77	.	AC=1;AF=0.500;AN=2;BaseQRankSum=0.179;ClippingRankSum=0.000;DP=40;ExcessHet=3.0103;FS=14.179;MLEAC=1;MLEAF=0.500;MQ=59.16;MQRankSum=0.000;QD=11.57;ReadPosRankSum=0.083;SOR=2.068	GT:AD:DP:GQ:PL	0/1:25,13:38:99:468,0,1053
EU153401.1	1182531	.	T	G	442.77	.	AC=1;AF=0.500;AN=2;BaseQRankSum=-0.204;ClippingRankSum=0.000;DP=39;ExcessHet=3.0103;FS=14.179;MLEAC=1;MLEAF=0.500;MQ=59.14;MQRankSum=0.000;QD=11.97;ReadPosRankSum=0.530;SOR=1.886	GT:AD:DP:GQ:PL	0/1:25,12:37:99:471,0,1011
EU153401.1	1182555	.	GA	G	229.73	.	AC=1;AF=0.500;AN=2;BaseQRankSum=0.738;ClippingRankSum=0.000;DP=36;ExcessHet=3.0103;FS=16.399;MLEAC=1;MLEAF=0.500;MQ=59.07;MQRankSum=0.000;QD=6.76;ReadPosRankSum=-1.249;SOR=2.228	GT:AD:DP:GQ:PL	0/1:24,10:34:99:267,0,783
EU153401.1	1182593	.	C	T	1096.77	.	AC=2;AF=1.00;AN=2;DP=24;ExcessHet=3.0103;FS=0.000;MLEAC=2;MLEAF=1.00;MQ=58.59;QD=28.49;SOR=1.609	GT:AD:DP:GQ:PL	1/1:0,22:22:75:1125,75,0
EU153401.1	1182663	.	T	G	1321.77	.	AC=2;AF=1.00;AN=2;DP=30;ExcessHet=3.0103;FS=0.000;MLEAC=2;MLEAF=1.00;MQ=57.67;QD=29.75;SOR=1.765	GT:AD:DP:GQ:PL	1/1:0,30:30:90:1350,90,0
EU153401.1	1182673	.	G	A	1366.77	.	AC=2;AF=1.00;AN=2;DP=29;ExcessHet=3.0103;FS=0.000;MLEAC=2;MLEAF=1.00;MQ=57.58;QD=35.47;SOR=1.460	GT:AD:DP:GQ:PL	1/1:0,29:29:93:1395,93,0
EU153401.1	1182690	.	G	C	912.77	.	AC=1;AF=0.500;AN=2;BaseQRankSum=1.204;ClippingRankSum=0.000;DP=31;ExcessHet=3.0103;FS=0.000;MLEAC=1;MLEAF=0.500;MQ=56.42;MQRankSum=-2.593;QD=29.44;ReadPosRankSum=1.334;SOR=1.101	GT:AD:DP:GQ:PL	0/1:8,23:31:99:941,0,266
EU153401.1	1182707	.	A	C	148.77	.	AC=1;AF=0.500;AN=2;BaseQRankSum=-1.540;ClippingRankSum=0.000;DP=30;ExcessHet=3.0103;FS=1.932;MLEAC=1;MLEAF=0.500;MQ=54.84;MQRankSum=2.393;QD=4.96;ReadPosRankSum=-2.026;SOR=0.247	GT:AD:DP:GQ:PL	0/1:24,6:30:99:177,0,1031
EU153401.1	1182709	.	T	C	961.77	.	AC=1;AF=0.500;AN=2;BaseQRankSum=0.530;ClippingRankSum=0.000;DP=29;ExcessHet=3.0103;FS=0.000;MLEAC=1;MLEAF=0.500;MQ=54.65;MQRankSum=-2.147;QD=33.16;ReadPosRankSum=1.794;SOR=1.101	GT:AD:DP:GQ:PL	0/1:5,24:29:99:990,0,180
EU153401.1	1182719	.	A	G	1102.77	.	AC=2;AF=1.00;AN=2;BaseQRankSum=-0.246;ClippingRankSum=0.000;DP=25;ExcessHet=3.0103;FS=3.979;MLEAC=2;MLEAF=1.00;MQ=53.85;MQRankSum=1.720;QD=27.83;ReadPosRankSum=1.391;SOR=1.033	GT:AD:DP:GQ:PL	1/1:1,24:25:53:1131,53,0
EU153401.1	1182742	.	G	T	894.77	.	AC=1;AF=0.500;AN=2;BaseQRankSum=-0.427;ClippingRankSum=0.000;DP=41;ExcessHet=3.0103;FS=11.201;MLEAC=1;MLEAF=0.500;MQ=44.64;MQRankSum=3.941;QD=22.94;ReadPosRankSum=1.280;SOR=0.201	GT:AD:DP:GQ:PL	0/1:12,27:39:99:923,0,273
EU153401.1	1182792	.	T	G	438.77	.	AC=1;AF=0.500;AN=2;BaseQRankSum=2.189;ClippingRankSum=0.000;DP=71;ExcessHet=3.0103;FS=2.525;MLEAC=1;MLEAF=0.500;MQ=44.02;MQRankSum=5.329;QD=6.36;ReadPosRankSum=-1.662;SOR=1.159	GT:AD:DP:GQ:PL	0/1:54,15:69:99:467,0,2215
EU153401.1	1182802	.	C	G	441.77	.	AC=1;AF=0.500;AN=2;BaseQRankSum=2.183;ClippingRankSum=0.000;DP=70;ExcessHet=3.0103;FS=2.544;MLEAC=1;MLEAF=0.500;MQ=43.83;MQRankSum=5.413;QD=6.50;ReadPosRankSum=-0.192;SOR=1.204	GT:AD:DP:GQ:PL	0/1:53,15:68:99:470,0,2180
EU153401.1	1182824	.	C	A	374.77	.	AC=1;AF=0.500;AN=2;BaseQRankSum=0.255;ClippingRankSum=0.000;DP=59;ExcessHet=3.0103;FS=4.313;MLEAC=1;MLEAF=0.500;MQ=44.24;MQRankSum=-4.269;QD=6.94;ReadPosRankSum=-2.736;SOR=1.398	GT:AD:DP:GQ:PL	0/1:39,15:54:99:403,0,1576
EU153401.1	1182831	.	G	T	1327.77	.	AC=1;AF=0.500;AN=2;BaseQRankSum=-1.858;ClippingRankSum=0.000;DP=51;ExcessHet=3.0103;FS=6.396;MLEAC=1;MLEAF=0.500;MQ=44.76;MQRankSum=-3.641;QD=27.10;ReadPosRankSum=-1.751;SOR=0.316	GT:AD:DP:GQ:PL	0/1:16,33:49:99:1356,0,592
EU153401.1	1182833	.	G	A	476.77	.	AC=1;AF=0.500;AN=2;BaseQRankSum=0.161;ClippingRankSum=0.000;DP=49;ExcessHet=3.0103;FS=19.465;MLEAC=1;MLEAF=0.500;MQ=44.89;MQRankSum=-0.397;QD=10.14;ReadPosRankSum=0.046;SOR=1.790	GT:AD:DP:GQ:PL	0/1:32,15:47:99:505,0,1246
EU153401.1	1182844	.	G	A	19.81	.	AC=1;AF=0.500;AN=2;BaseQRankSum=-2.078;ClippingRankSum=0.000;DP=43;ExcessHet=3.0103;FS=9.709;MLEAC=1;MLEAF=0.500;MQ=42.61;MQRankSum=-0.179;QD=0.48;ReadPosRankSum=-0.301;SOR=2.814	GT:AD:DP:GQ:PL	0/1:38,3:41:48:48,0,1668
EU153401.1	1182856	.	G	T	42.77	.	AC=1;AF=0.500;AN=2;BaseQRankSum=-0.656;ClippingRankSum=0.000;DP=36;ExcessHet=3.0103;FS=0.000;MLEAC=1;MLEAF=0.500;MQ=41.50;MQRankSum=0.478;QD=1.30;ReadPosRankSum=-0.534;SOR=0.859	GT:AD:DP:GQ:PL	0/1:30,3:33:71:71,0,1163
EU153401.1	1182866	.	A	C	61.77	.	AC=1;AF=0.500;AN=2;BaseQRankSum=-0.394;ClippingRankSum=0.000;DP=32;ExcessHet=3.0103;FS=8.783;MLEAC=1;MLEAF=0.500;MQ=41.91;MQRankSum=-0.468;QD=2.21;ReadPosRankSum=1.021;SOR=2.964	GT:AD:DP:GQ:PL	0/1:24,4:28:90:90,0,1080
EU153401.1	1182873	.	A	G	64.77	.	AC=1;AF=0.500;AN=2;BaseQRankSum=-0.635;ClippingRankSum=0.000;DP=31;ExcessHet=3.0103;FS=5.718;MLEAC=1;MLEAF=0.500;MQ=41.87;MQRankSum=-0.453;QD=2.23;ReadPosRankSum=1.520;SOR=2.551	GT:AD:DP:GQ:PL	0/1:25,4:29:93:93,0,1038
EU153401.1	1182878	.	G	GTA	160.73	.	AC=1;AF=0.500;AN=2;BaseQRankSum=0.839;ClippingRankSum=0.000;DP=25;ExcessHet=3.0103;FS=5.656;MLEAC=1;MLEAF=0.500;MQ=45.40;MQRankSum=-1.907;QD=6.99;ReadPosRankSum=-1.902;SOR=2.833	GT:AD:DP:GQ:PL	0/1:18,5:23:99:198,0,731
EU153401.1	1182879	.	T	TAC	422.73	.	AC=1;AF=0.500;AN=2;BaseQRankSum=0.060;ClippingRankSum=0.000;DP=26;ExcessHet=3.0103;FS=4.310;MLEAC=1;MLEAF=0.500;MQ=45.20;MQRankSum=-1.210;QD=17.61;ReadPosRankSum=0.607;SOR=2.147	GT:AD:DP:GQ:PL	0/1:12,12:24:99:460,0,468
EU153401.1	1182884	.	T	C	397.77	.	AC=1;AF=0.500;AN=2;BaseQRankSum=1.515;ClippingRankSum=0.000;DP=22;ExcessHet=3.0103;FS=4.419;MLEAC=1;MLEAF=0.500;MQ=45.99;MQRankSum=-1.780;QD=18.08;ReadPosRankSum=-0.921;SOR=2.215	GT:AD:DP:GQ:PL	0/1:11,11:22:99:426,0,471
EU153401.1	1182885	.	G	A	85.77	.	AC=1;AF=0.500;AN=2;BaseQRankSum=0.769;ClippingRankSum=0.000;DP=22;ExcessHet=3.0103;FS=5.798;MLEAC=1;MLEAF=0.500;MQ=45.99;MQRankSum=-1.863;QD=3.90;ReadPosRankSum=-0.981;SOR=2.494	GT:AD:DP:GQ:PL	0/1:18,4:22:99:114,0,744
EU153401.1	1182887	.	C	A	85.77	.	AC=1;AF=0.500;AN=2;BaseQRankSum=0.768;ClippingRankSum=0.000;DP=22;ExcessHet=3.0103;FS=5.798;MLEAC=1;MLEAF=0.500;MQ=45.99;MQRankSum=-1.863;QD=3.90;ReadPosRankSum=-0.596;SOR=2.494	GT:AD:DP:GQ:PL	0/1:18,4:22:99:114,0,744
EU153401.1	1182896	.	A	T	91.77	.	AC=1;AF=0.500;AN=2;BaseQRankSum=0.992;ClippingRankSum=0.000;DP=20;ExcessHet=3.0103;FS=5.727;MLEAC=1;MLEAF=0.500;MQ=45.27;MQRankSum=-1.617;QD=4.59;ReadPosRankSum=0.284;SOR=2.409	GT:AD:DP:GQ:PL	0/1:16,4:20:99:120,0,660
EU153401.1	1182903	.	A	T	181.77	.	AC=1;AF=0.500;AN=2;BaseQRankSum=0.473;ClippingRankSum=0.000;DP=20;ExcessHet=3.0103;FS=2.128;MLEAC=1;MLEAF=0.500;MQ=45.27;MQRankSum=-0.941;QD=9.09;ReadPosRankSum=-0.619;SOR=1.445	GT:AD:DP:GQ:PL	0/1:14,6:20:99:210,0,570
EU153401.1	1182906	.	C	T	94.77	.	AC=1;AF=0.500;AN=2;BaseQRankSum=1.202;ClippingRankSum=0.000;DP=19;ExcessHet=3.0103;FS=5.927;MLEAC=1;MLEAF=0.500;MQ=44.70;MQRankSum=-1.148;QD=4.99;ReadPosRankSum=2.405;SOR=2.584	GT:AD:DP:GQ:PL	0/1:15,4:19:99:123,0,618
EU153401.1	1182911	.	A	C	781.77	.	AC=2;AF=1.00;AN=2;DP=18;ExcessHet=3.0103;FS=0.000;MLEAC=2;MLEAF=1.00;MQ=43.69;QD=27.31;SOR=1.863	GT:AD:DP:GQ:PL	1/1:0,18:18:54:810,54,0
EU153401.1	1182917	.	C	T	139.77	.	AC=1;AF=0.500;AN=2;BaseQRankSum=-3.485;ClippingRankSum=0.000;DP=18;ExcessHet=3.0103;FS=21.133;MLEAC=1;MLEAF=0.500;MQ=43.69;MQRankSum=3.392;QD=7.76;ReadPosRankSum=-3.156;SOR=1.836	GT:AD:DP:GQ:PL	0/1:13,5:18:99:168,0,573
EU153401.1	1182918	.	A	G	196.77	.	AC=1;AF=0.500;AN=2;BaseQRankSum=1.683;ClippingRankSum=0.000;DP=19;ExcessHet=3.0103;FS=0.000;MLEAC=1;MLEAF=0.500;MQ=43.37;MQRankSum=-1.701;QD=13.12;ReadPosRankSum=0.229;SOR=1.075	GT:AD:DP:GQ:PL	0/1:9,6:15:99:225,0,360
EU153401.1	1182924	.	G	A	190.77	.	AC=1;AF=0.500;AN=2;BaseQRankSum=1.444;ClippingRankSum=0.000;DP=17;ExcessHet=3.0103;FS=0.000;MLEAC=1;MLEAF=0.500;MQ=40.97;MQRankSum=-0.628;QD=11.22;ReadPosRankSum=-0.805;SOR=0.437	GT:AD:DP:GQ:PL	0/1:11,6:17:99:219,0,444
EU153401.1	1182933	.	A	G	187.77	.	AC=1;AF=0.500;AN=2;BaseQRankSum=0.825;ClippingRankSum=0.000;DP=18;ExcessHet=3.0103;FS=0.000;MLEAC=1;MLEAF=0.500;MQ=38.10;MQRankSum=-0.464;QD=10.43;ReadPosRankSum=0.047;SOR=0.619	GT:AD:DP:GQ:PL	0/1:12,6:18:99:216,0,486
EU153401.1	1182939	.	G	A	103.77	.	AC=1;AF=0.500;AN=2;BaseQRankSum=0.722;ClippingRankSum=0.000;DP=16;ExcessHet=3.0103;FS=6.117;MLEAC=1;MLEAF=0.500;MQ=36.17;MQRankSum=-0.134;QD=6.49;ReadPosRankSum=-0.182;SOR=2.712	GT:AD:DP:GQ:PL	0/1:12,4:16:99:132,0,492
EU153401.1	1182940	.	G	C	103.77	.	AC=1;AF=0.500;AN=2;BaseQRankSum=0.000;ClippingRankSum=0.000;DP=16;ExcessHet=3.0103;FS=6.117;MLEAC=1;MLEAF=0.500;MQ=36.17;MQRankSum=-0.134;QD=6.49;ReadPosRankSum=-0.182;SOR=2.712	GT:AD:DP:GQ:PL	0/1:12,4:16:99:132,0,492
EU153401.1	1182941	.	G	A,C	643.77	.	AC=1,1;AF=0.500,0.500;AN=2;DP=16;ExcessHet=3.0103;FS=0.000;MLEAC=1,1;MLEAF=0.500,0.500;MQ=36.17;QD=34.08;SOR=1.609	GT:AD:DP:GQ:PL	1/2:0,11,5:16:99:672,210,177,462,0,447
EU153401.1	1182944	.	T	C	103.77	.	AC=1;AF=0.500;AN=2;BaseQRankSum=0.000;ClippingRankSum=0.000;DP=16;ExcessHet=3.0103;FS=6.117;MLEAC=1;MLEAF=0.500;MQ=36.17;MQRankSum=-0.134;QD=6.49;ReadPosRankSum=-0.303;SOR=2.712	GT:AD:DP:GQ:PL	0/1:12,4:16:99:132,0,492
EU153401.1	1182949	.	C	G	103.77	.	AC=1;AF=0.500;AN=2;BaseQRankSum=0.000;ClippingRankSum=0.000;DP=16;ExcessHet=3.0103;FS=20.840;MLEAC=1;MLEAF=0.500;MQ=36.17;MQRankSum=1.943;QD=6.49;ReadPosRankSum=-2.124;SOR=3.222	GT:AD:DP:GQ:PL	0/1:12,4:16:99:132,0,492
EU153401.1	1182950	.	T	G	58.77	.	AC=1;AF=0.500;AN=2;BaseQRankSum=0.000;ClippingRankSum=0.000;DP=16;ExcessHet=3.0103;FS=6.021;MLEAC=1;MLEAF=0.500;MQ=36.17;MQRankSum=-0.669;QD=3.67;ReadPosRankSum=0.674;SOR=2.584	GT:AD:DP:GQ:PL	0/1:13,3:16:87:87,0,537
EU153401.1	1182953	.	G	A	55.77	.	AC=1;AF=0.500;AN=2;BaseQRankSum=0.000;ClippingRankSum=0.000;DP=15;ExcessHet=3.0103;FS=6.410;MLEAC=1;MLEAF=0.500;MQ=35.90;MQRankSum=-0.550;QD=3.72;ReadPosRankSum=0.217;SOR=2.833	GT:AD:DP:GQ:PL	0/1:12,3:15:84:84,0,579
EU153401.1	1182960	.	T	TAGTC	46.73	.	AC=1;AF=0.500;AN=2;BaseQRankSum=0.000;ClippingRankSum=0.000;DP=16;ExcessHet=3.0103;FS=0.000;MLEAC=1;MLEAF=0.500;MQ=36.17;MQRankSum=-1.561;QD=2.92;ReadPosRankSum=2.423;SOR=1.104	GT:AD:DP:GQ:PL	0/1:13,3:16:84:84,0,579
EU153401.1	1182972	.	G	C	313.77	.	AC=1;AF=0.500;AN=2;BaseQRankSum=0.000;ClippingRankSum=0.000;DP=21;ExcessHet=3.0103;FS=23.373;MLEAC=1;MLEAF=0.500;MQ=36.42;MQRankSum=3.233;QD=14.94;ReadPosRankSum=-0.604;SOR=4.608	GT:AD:DP:GQ:PL	0/1:12,9:21:99:342,0,477
EU153401.1	1182976	.	A	C	133.77	.	AC=1;AF=0.500;AN=2;BaseQRankSum=0.000;ClippingRankSum=0.000;DP=21;ExcessHet=3.0103;FS=13.236;MLEAC=1;MLEAF=0.500;MQ=36.42;MQRankSum=-1.054;QD=6.37;ReadPosRankSum=-0.414;SOR=1.856	GT:AD:DP:GQ:PL	0/1:16,5:21:99:162,0,657
EU153401.1	1182978	.	A	T	85.77	.	AC=1;AF=0.500;AN=2;BaseQRankSum=0.000;ClippingRankSum=0.000;DP=21;ExcessHet=3.0103;FS=5.972;MLEAC=1;MLEAF=0.500;MQ=36.42;MQRankSum=-1.341;QD=4.08;ReadPosRankSum=-1.972;SOR=1.438	GT:AD:DP:GQ:PL	0/1:17,4:21:99:114,0,744
EU153401.1	1182981	.	CAT	C	427.73	.	AC=1;AF=0.500;AN=2;BaseQRankSum=0.000;ClippingRankSum=0.000;DP=24;ExcessHet=3.0103;FS=27.046;MLEAC=1;MLEAF=0.500;MQ=36.53;MQRankSum=3.593;QD=17.82;ReadPosRankSum=0.841;SOR=4.973	GT:AD:DP:GQ:PL	0/1:13,11:24:99:465,0,510
EU153401.1	1182982	.	A	C	31.77	.	AC=1;AF=0.500;AN=2;BaseQRankSum=0.000;ClippingRankSum=0.000;DP=24;ExcessHet=3.0103;FS=0.000;MLEAC=1;MLEAF=0.500;MQ=36.53;MQRankSum=-1.609;QD=1.32;ReadPosRankSum=2.053;SOR=0.495	GT:AD:DP:GQ:PL	0/1:21,3:24:60:60,0,915
EU153401.1	1182984	.	A	G	73.77	.	AC=1;AF=0.500;AN=2;BaseQRankSum=0.000;ClippingRankSum=0.000;DP=25;ExcessHet=3.0103;FS=10.926;MLEAC=1;MLEAF=0.500;MQ=36.67;MQRankSum=-1.507;QD=2.95;ReadPosRankSum=-1.633;SOR=1.417	GT:AD:DP:GQ:PL	0/1:21,4:25:99:102,0,912
EU153401.1	1182989	.	T	C	526.77	.	AC=1;AF=0.500;AN=2;BaseQRankSum=-0.789;ClippingRankSum=0.000;DP=23;ExcessHet=3.0103;FS=21.256;MLEAC=1;MLEAF=0.500;MQ=37.19;MQRankSum=3.831;QD=22.90;ReadPosRankSum=0.838;SOR=5.283	GT:AD:DP:GQ:PL	0/1:10,13:23:99:555,0,420
EU153401.1	1183002	.	G	A	685.77	.	AC=1;AF=0.500;AN=2;BaseQRankSum=2.511;ClippingRankSum=0.000;DP=32;ExcessHet=3.0103;FS=26.325;MLEAC=1;MLEAF=0.500;MQ=40.33;MQRankSum=1.528;QD=22.12;ReadPosRankSum=1.903;SOR=5.625	GT:AD:DP:GQ:PL	0/1:13,18:31:99:714,0,533
EU153401.1	1183005	.	T	C	1209.77	.	AC=1;AF=0.500;AN=2;BaseQRankSum=3.308;ClippingRankSum=0.000;DP=32;ExcessHet=3.0103;FS=37.613;MLEAC=1;MLEAF=0.500;MQ=40.33;MQRankSum=1.222;QD=27.37;ReadPosRankSum=0.652;SOR=5.131	GT:AD:DP:GQ:PL	0/1:6,26:32:99:1238,0,162
EU153401.1	1183015	.	CAA	C	768.73	.	AC=1;AF=0.500;AN=2;BaseQRankSum=1.093;ClippingRankSum=0.000;DP=57;ExcessHet=3.0103;FS=23.307;MLEAC=1;MLEAF=0.500;MQ=38.85;MQRankSum=3.469;QD=13.49;ReadPosRankSum=3.777;SOR=4.561	GT:AD:DP:GQ:PL	0/1:35,22:57:99:806,0,1603
EU153401.1	1183020	.	C	G	885.77	.	AC=1;AF=0.500;AN=2;BaseQRankSum=1.730;ClippingRankSum=0.000;DP=62;ExcessHet=3.0103;FS=19.832;MLEAC=1;MLEAF=0.500;MQ=38.63;MQRankSum=3.365;QD=14.29;ReadPosRankSum=4.767;SOR=4.214	GT:AD:DP:GQ:PL	0/1:40,22:62:99:914,0,1871
EU153401.1	1183021	.	G	A	1734.77	.	AC=1;AF=0.500;AN=2;BaseQRankSum=0.104;ClippingRankSum=0.000;DP=64;ExcessHet=3.0103;FS=1.382;MLEAC=1;MLEAF=0.500;MQ=39.08;MQRankSum=-2.644;QD=27.11;ReadPosRankSum=-1.343;SOR=0.415	GT:AD:DP:GQ:PL	0/1:25,39:64:99:1763,0,965
EU153401.1	1183029	.	G	A	3097.77	.	AC=1;AF=0.500;AN=2;BaseQRankSum=3.691;ClippingRankSum=0.000;DP=89;ExcessHet=3.0103;FS=39.138;MLEAC=1;MLEAF=0.500;MQ=39.91;MQRankSum=-0.150;QD=24.78;ReadPosRankSum=1.665;SOR=3.387	GT:AD:DP:GQ:PL	0/1:13,75:88:99:3126,0,317
EU153401.1	1183030	.	G	T	2932.77	.	AC=1;AF=0.500;AN=2;BaseQRankSum=3.012;ClippingRankSum=0.000;DP=93;ExcessHet=3.0103;FS=25.106;MLEAC=1;MLEAF=0.500;MQ=40.08;MQRankSum=0.289;QD=32.59;ReadPosRankSum=0.160;SOR=3.159	GT:AD:DP:GQ:PL	0/1:17,73:90:99:2961,0,760
EU153401.1	1183032	.	A	T	1101.77	.	AC=1;AF=0.500;AN=2;BaseQRankSum=-0.648;ClippingRankSum=0.000;DP=109;ExcessHet=3.0103;FS=0.000;MLEAC=1;MLEAF=0.500;MQ=40.27;MQRankSum=3.762;QD=10.11;ReadPosRankSum=4.173;SOR=0.735	GT:AD:DP:GQ:PL	0/1:78,31:109:99:1130,0,4815
EU153401.1	1183033	.	G	A	452.77	.	AC=1;AF=0.500;AN=2;BaseQRankSum=1.507;ClippingRankSum=0.000;DP=121;ExcessHet=3.0103;FS=10.465;MLEAC=1;MLEAF=0.500;MQ=40.56;MQRankSum=-1.925;QD=4.67;ReadPosRankSum=-0.674;SOR=2.101	GT:AD:DP:GQ:PL	0/1:79,18:97:99:481,0,2885
EU153401.1	1183041	.	A	T	791.77	.	AC=1;AF=0.500;AN=2;BaseQRankSum=0.075;ClippingRankSum=0.000;DP=214;ExcessHet=3.0103;FS=4.978;MLEAC=1;MLEAF=0.500;MQ=38.66;MQRankSum=5.044;QD=3.84;ReadPosRankSum=6.796;SOR=1.167	GT:AD:DP:GQ:PL	0/1:172,34:206:99:820,0,9077
EU153401.1	1183044	.	C	T	833.77	.	AC=1;AF=0.500;AN=2;BaseQRankSum=0.382;ClippingRankSum=0.000;DP=249;ExcessHet=3.0103;FS=7.218;MLEAC=1;MLEAF=0.500;MQ=38.52;MQRankSum=4.840;QD=3.38;ReadPosRankSum=6.741;SOR=1.315	GT:AD:DP:GQ:PL	0/1:211,36:247:99:862,0,9829
EU153401.1	1183061	.	C	T	794.77	.	AC=1;AF=0.500;AN=2;BaseQRankSum=1.881;ClippingRankSum=0.000;DP=349;ExcessHet=3.0103;FS=17.019;MLEAC=1;MLEAF=0.500;MQ=38.24;MQRankSum=5.845;QD=2.28;ReadPosRankSum=3.151;SOR=1.795	GT:AD:DP:GQ:PL	0/1:305,43:348:99:823,0,12681
EU153401.1	1183083	.	G	C	619.77	.	AC=1;AF=0.500;AN=2;BaseQRankSum=5.090;ClippingRankSum=0.000;DP=128;ExcessHet=3.0103;FS=53.460;MLEAC=1;MLEAF=0.500;MQ=36.75;MQRankSum=5.148;QD=5.00;ReadPosRankSum=0.929;SOR=0.004	GT:AD:DP:GQ:PL	0/1:101,23:124:99:648,0,5735
EU153401.1	1183152	.	G	T	394.77	.	AC=1;AF=0.500;AN=2;BaseQRankSum=0.978;ClippingRankSum=0.000;DP=25;ExcessHet=3.0103;FS=0.000;MLEAC=1;MLEAF=0.500;MQ=51.24;MQRankSum=3.988;QD=17.94;ReadPosRankSum=1.774;SOR=0.693	GT:AD:DP:GQ:PL	0/1:11,11:22:99:423,0,766
EU153401.1	1183161	.	CA	C	67.73	.	AC=1;AF=0.500;AN=2;BaseQRankSum=1.019;ClippingRankSum=0.000;DP=24;ExcessHet=3.0103;FS=5.814;MLEAC=1;MLEAF=0.500;MQ=53.85;MQRankSum=0.759;QD=2.82;ReadPosRankSum=0.349;SOR=2.564	GT:AD:DP:GQ:PL	0/1:20,4:24:99:105,0,921
EU153401.1	1183163	.	C	T	122.77	.	AC=1;AF=0.500;AN=2;BaseQRankSum=1.021;ClippingRankSum=0.000;DP=24;ExcessHet=3.0103;FS=9.132;MLEAC=1;MLEAF=0.500;MQ=53.85;MQRankSum=0.263;QD=5.34;ReadPosRankSum=-0.299;SOR=3.223	GT:AD:DP:GQ:PL	0/1:18,5:23:99:151,0,834
EU153401.1	1183167	.	A	G	287.77	.	AC=1;AF=0.500;AN=2;BaseQRankSum=-0.711;ClippingRankSum=0.000;DP=24;ExcessHet=3.0103;FS=4.533;MLEAC=1;MLEAF=0.500;MQ=55.06;MQRankSum=-0.841;QD=11.99;ReadPosRankSum=0.061;SOR=2.012	GT:AD:DP:GQ:PL	0/1:16,8:24:99:316,0,645
EU153401.1	1183175	.	C	T	70.77	.	AC=1;AF=0.500;AN=2;BaseQRankSum=0.876;ClippingRankSum=0.000;DP=24;ExcessHet=3.0103;FS=5.478;MLEAC=1;MLEAF=0.500;MQ=53.78;MQRankSum=0.912;QD=2.95;ReadPosRankSum=1.166;SOR=2.215	GT:AD:DP:GQ:PL	0/1:20,4:24:99:99,0,954
EU153401.1	1183186	.	A	G	112.73	.	AC=1;AF=0.500;AN=2;BaseQRankSum=0.965;ClippingRankSum=0.000;DP=25;ExcessHet=3.0103;FS=5.395;MLEAC=1;MLEAF=0.500;MQ=52.40;MQRankSum=1.470;QD=4.51;ReadPosRankSum=1.816;SOR=2.179	GT:AD:DP:GQ:PL	0/1:20,5:25:99:150,0,825
EU153401.1	1183193	.	T	C	408.73	.	AC=1;AF=0.500;AN=2;BaseQRankSum=-1.687;ClippingRankSum=0.000;DP=24;ExcessHet=3.0103;FS=4.310;MLEAC=1;MLEAF=0.500;MQ=52.06;MQRankSum=-0.932;QD=17.77;ReadPosRankSum=1.695;SOR=1.833	GT:AD:DP:GQ:PL	0/1:11,12:23:99:446,0,426
EU153401.1	1183208	.	A	G	85.77	.	AC=1;AF=0.500;AN=2;BaseQRankSum=1.000;ClippingRankSum=0.000;DP=21;ExcessHet=3.0103;FS=2.632;MLEAC=1;MLEAF=0.500;MQ=51.86;MQRankSum=1.285;QD=4.08;ReadPosRankSum=0.897;SOR=1.432	GT:AD:DP:GQ:PL	0/1:17,4:21:99:114,0,744
EU153401.1	1183222	.	C	T	115.77	.	AC=1;AF=0.500;AN=2;BaseQRankSum=-3.686;ClippingRankSum=0.000;DP=27;ExcessHet=3.0103;FS=16.221;MLEAC=1;MLEAF=0.500;MQ=46.01;MQRankSum=0.723;QD=4.82;ReadPosRankSum=1.823;SOR=3.905	GT:AD:DP:GQ:PL	0/1:18,6:24:99:144,0,592
EU153401.1	1183349	.	T	C	1771.77	.	AC=2;AF=1.00;AN=2;DP=42;ExcessHet=3.0103;FS=0.000;MLEAC=2;MLEAF=1.00;MQ=58.75;QD=35.48;SOR=0.743	GT:AD:DP:GQ:PL	1/1:0,39:39:99:1800,120,0
EU153401.1	1183354	.	A	G,C	736.77	.	AC=1,1;AF=0.500,0.500;AN=2;BaseQRankSum=0.198;ClippingRankSum=0.000;DP=43;ExcessHet=3.0103;FS=5.146;MLEAC=1,1;MLEAF=0.500,0.500;MQ=58.78;MQRankSum=-0.550;QD=17.97;ReadPosRankSum=-0.999;SOR=0.715	GT:AD:DP:GQ:PL	1/2:11,13,17:41:84:765,252,675,84,0,495
EU153401.1	1183355	.	T	C	343.77	.	AC=1;AF=0.500;AN=2;BaseQRankSum=-0.172;ClippingRankSum=0.000;DP=43;ExcessHet=3.0103;FS=5.146;MLEAC=1;MLEAF=0.500;MQ=58.78;MQRankSum=0.661;QD=8.38;ReadPosRankSum=1.178;SOR=1.152	GT:AD:DP:GQ:PL	0/1:30,11:41:99:372,0,1227
EU153401.1	1183360	.	G	A	433.77	.	AC=1;AF=0.500;AN=2;BaseQRankSum=0.654;ClippingRankSum=0.000;DP=43;ExcessHet=3.0103;FS=0.000;MLEAC=1;MLEAF=0.500;MQ=58.78;MQRankSum=-1.415;QD=10.58;ReadPosRankSum=0.478;SOR=0.836	GT:AD:DP:GQ:PL	0/1:28,13:41:99:462,0,1137
EU153401.1	1183364	.	G	A	1153.77	.	AC=1;AF=0.500;AN=2;BaseQRankSum=-0.759;ClippingRankSum=0.000;DP=41;ExcessHet=3.0103;FS=0.000;MLEAC=1;MLEAF=0.500;MQ=59.18;MQRankSum=0.000;QD=29.58;ReadPosRankSum=-0.566;SOR=0.765	GT:AD:DP:GQ:PL	0/1:12,27:39:99:1182,0,417
EU153401.1	1183366	.	G	A	301.77	.	AC=1;AF=0.500;AN=2;BaseQRankSum=-0.707;ClippingRankSum=0.000;DP=42;ExcessHet=3.0103;FS=3.254;MLEAC=1;MLEAF=0.500;MQ=59.20;MQRankSum=0.000;QD=7.54;ReadPosRankSum=0.573;SOR=0.942	GT:AD:DP:GQ:PL	0/1:30,10:40:99:330,0,1230
EU153401.1	1183369	.	G	A	661.77	.	AC=1;AF=0.500;AN=2;BaseQRankSum=-0.784;ClippingRankSum=0.000;DP=42;ExcessHet=3.0103;FS=4.442;MLEAC=1;MLEAF=0.500;MQ=59.20;MQRankSum=0.000;QD=16.54;ReadPosRankSum=-1.126;SOR=1.087	GT:AD:DP:GQ:PL	0/1:22,18:40:99:690,0,870
EU153401.1	1183381	.	AT	A	298.73	.	AC=1;AF=0.500;AN=2;BaseQRankSum=0.880;ClippingRankSum=0.000;DP=40;ExcessHet=3.0103;FS=0.000;MLEAC=1;MLEAF=0.500;MQ=59.16;MQRankSum=0.000;QD=7.86;ReadPosRankSum=1.276;SOR=0.569	GT:AD:DP:GQ:PL	0/1:28,10:38:99:336,0,1146
EU153401.1	1183385	.	C	T	1681.77	.	AC=2;AF=1.00;AN=2;DP=40;ExcessHet=3.0103;FS=0.000;MLEAC=2;MLEAF=1.00;MQ=59.16;QD=31.19;SOR=0.798	GT:AD:DP:GQ:PL	1/1:0,38:38:99:1710,114,0
EU153401.1	1183393	.	C	T	1501.77	.	AC=2;AF=1.00;AN=2;DP=36;ExcessHet=3.0103;FS=0.000;MLEAC=2;MLEAF=1.00;MQ=59.07;QD=30.80;SOR=0.941	GT:AD:DP:GQ:PL	1/1:0,34:34:99:1530,102,0
EU153401.1	1183397	.	T	C	130.77	.	AC=1;AF=0.500;AN=2;BaseQRankSum=-0.572;ClippingRankSum=0.000;DP=32;ExcessHet=3.0103;FS=1.723;MLEAC=1;MLEAF=0.500;MQ=58.95;MQRankSum=0.000;QD=4.36;ReadPosRankSum=-0.441;SOR=1.112	GT:AD:DP:GQ:PL	0/1:24,6:30:99:159,0,967
EU153401.1	1183406	.	A	T	460.77	.	AC=1;AF=0.500;AN=2;BaseQRankSum=-0.632;ClippingRankSum=0.000;DP=25;ExcessHet=3.0103;FS=0.000;MLEAC=1;MLEAF=0.500;MQ=58.65;MQRankSum=0.000;QD=20.03;ReadPosRankSum=2.709;SOR=0.569	GT:AD:DP:GQ:PL	0/1:12,11:23:99:489,0,465
EU153401.1	1183407	.	T	A	439.77	.	AC=1;AF=0.500;AN=2;BaseQRankSum=0.738;ClippingRankSum=0.000;DP=25;ExcessHet=3.0103;FS=0.000;MLEAC=1;MLEAF=0.500;MQ=58.65;MQRankSum=0.000;QD=19.12;ReadPosRankSum=-2.741;SOR=0.836	GT:AD:DP:GQ:PL	0/1:11,12:23:99:468,0,447
EU153401.1	1183420	.	G	A	397.77	.	AC=1;AF=0.500;AN=2;BaseQRankSum=0.538;ClippingRankSum=0.000;DP=24;ExcessHet=3.0103;FS=0.000;MLEAC=1;MLEAF=0.500;MQ=58.59;MQRankSum=0.000;QD=18.08;ReadPosRankSum=3.351;SOR=0.426	GT:AD:DP:GQ:PL	0/1:11,11:22:99:426,0,471
EU153401.1	1183426	.	A	C	175.77	.	AC=1;AF=0.500;AN=2;BaseQRankSum=-0.186;ClippingRankSum=0.000;DP=24;ExcessHet=3.0103;FS=1.837;MLEAC=1;MLEAF=0.500;MQ=58.59;MQRankSum=0.000;QD=7.99;ReadPosRankSum=-1.401;SOR=0.340	GT:AD:DP:GQ:PL	0/1:16,6:22:99:204,0,653
EU153401.1	1183429	.	A	G	126.77	.	AC=1;AF=0.500;AN=2;BaseQRankSum=0.438;ClippingRankSum=0.000;DP=24;ExcessHet=3.0103;FS=2.103;MLEAC=1;MLEAF=0.500;MQ=58.59;MQRankSum=0.000;QD=5.76;ReadPosRankSum=-1.703;SOR=1.302	GT:AD:DP:GQ:PL	0/1:18,4:22:99:155,0,720
EU153401.1	1183510	.	T	C	1111.77	.	AC=1;AF=0.500;AN=2;BaseQRankSum=-0.931;ClippingRankSum=0.000;DP=44;ExcessHet=3.0103;FS=0.000;MLEAC=1;MLEAF=0.500;MQ=59.32;MQRankSum=0.000;QD=27.79;ReadPosRankSum=-0.800;SOR=0.674	GT:AD:DP:GQ:PL	0/1:12,28:40:99:1140,0,420
EU153401.1	1183520	.	A	G	1066.77	.	AC=1;AF=0.500;AN=2;BaseQRankSum=-1.434;ClippingRankSum=0.000;DP=43;ExcessHet=3.0103;FS=1.378;MLEAC=1;MLEAF=0.500;MQ=59.31;MQRankSum=0.000;QD=27.35;ReadPosRankSum=-0.657;SOR=0.368	GT:AD:DP:GQ:PL	0/1:13,26:39:99:1095,0,465
EU153401.1	1183525	.	G	A	415.77	.	AC=1;AF=0.500;AN=2;BaseQRankSum=1.886;ClippingRankSum=0.000;DP=43;ExcessHet=3.0103;FS=1.346;MLEAC=1;MLEAF=0.500;MQ=59.31;MQRankSum=0.000;QD=10.66;ReadPosRankSum=0.951;SOR=0.984	GT:AD:DP:GQ:PL	0/1:26,13:39:99:444,0,1095
EU153401.1	1183526	.	T	C	1066.77	.	AC=1;AF=0.500;AN=2;BaseQRankSum=-1.434;ClippingRankSum=0.000;DP=43;ExcessHet=3.0103;FS=1.346;MLEAC=1;MLEAF=0.500;MQ=59.31;MQRankSum=0.000;QD=27.35;ReadPosRankSum=-0.919;SOR=0.468	GT:AD:DP:GQ:PL	0/1:13,26:39:99:1095,0,465
EU153401.1	1183531	.	C	T	394.77	.	AC=1;AF=0.500;AN=2;BaseQRankSum=2.759;ClippingRankSum=0.000;DP=43;ExcessHet=3.0103;FS=1.342;MLEAC=1;MLEAF=0.500;MQ=59.31;MQRankSum=0.000;QD=10.12;ReadPosRankSum=2.210;SOR=0.961	GT:AD:DP:GQ:PL	0/1:27,12:39:99:423,0,1098
EU153401.1	1183535	.	A	C	1069.77	.	AC=1;AF=0.500;AN=2;BaseQRankSum=-2.788;ClippingRankSum=0.000;DP=42;ExcessHet=3.0103;FS=1.378;MLEAC=1;MLEAF=0.500;MQ=59.29;MQRankSum=0.000;QD=28.15;ReadPosRankSum=-2.175;SOR=0.437	GT:AD:DP:GQ:PL	0/1:12,26:38:99:1098,0,423
EU153401.1	1183544	.	A	G	1024.77	.	AC=1;AF=0.500;AN=2;BaseQRankSum=-1.844;ClippingRankSum=0.000;DP=42;ExcessHet=3.0103;FS=2.997;MLEAC=1;MLEAF=0.500;MQ=59.29;MQRankSum=0.000;QD=26.97;ReadPosRankSum=-1.488;SOR=0.330	GT:AD:DP:GQ:PL	0/1:13,25:38:99:1053,0,468
EU153401.1	1183566	.	G	A	1060.77	.	AC=1;AF=0.500;AN=2;BaseQRankSum=-2.815;ClippingRankSum=0.000;DP=47;ExcessHet=3.0103;FS=6.837;MLEAC=1;MLEAF=0.500;MQ=58.68;MQRankSum=-1.293;QD=25.26;ReadPosRankSum=-1.051;SOR=0.182	GT:AD:DP:GQ:PL	0/1:15,27:42:99:1089,0,549
EU153401.1	1183575	.	G	T	919.77	.	AC=1;AF=0.500;AN=2;BaseQRankSum=-2.059;ClippingRankSum=0.000;DP=46;ExcessHet=3.0103;FS=12.032;MLEAC=1;MLEAF=0.500;MQ=57.68;MQRankSum=0.492;QD=22.43;ReadPosRankSum=1.025;SOR=0.251	GT:AD:DP:GQ:PL	0/1:18,23:41:99:948,0,768
EU153401.1	1183581	.	A	G	1511.77	.	AC=1;AF=0.500;AN=2;BaseQRankSum=-0.914;ClippingRankSum=0.000;DP=48;ExcessHet=3.0103;FS=8.108;MLEAC=1;MLEAF=0.500;MQ=55.99;MQRankSum=5.186;QD=28.79;ReadPosRankSum=3.245;SOR=0.051	GT:AD:DP:GQ:PL	0/1:6,37:43:82:1540,0,82
EU153401.1	1183589	.	C	T	961.77	.	AC=1;AF=0.500;AN=2;BaseQRankSum=-2.079;ClippingRankSum=0.000;DP=50;ExcessHet=3.0103;FS=20.398;MLEAC=1;MLEAF=0.500;MQ=55.91;MQRankSum=1.818;QD=21.37;ReadPosRankSum=0.971;SOR=0.029	GT:AD:DP:GQ:PL	0/1:20,25:45:99:990,0,765
EU153401.1	1183598	.	T	G	877.77	.	AC=1;AF=0.500;AN=2;BaseQRankSum=-0.673;ClippingRankSum=0.000;DP=47;ExcessHet=3.0103;FS=17.615;MLEAC=1;MLEAF=0.500;MQ=56.50;MQRankSum=0.986;QD=20.90;ReadPosRankSum=1.821;SOR=0.032	GT:AD:DP:GQ:PL	0/1:19,23:42:99:906,0,771
EU153401.1	1183606	.	G	A	925.77	.	AC=1;AF=0.500;AN=2;BaseQRankSum=-1.228;ClippingRankSum=0.000;DP=44;ExcessHet=3.0103;FS=17.627;MLEAC=1;MLEAF=0.500;MQ=57.08;MQRankSum=0.384;QD=23.74;ReadPosRankSum=1.128;SOR=0.194	GT:AD:DP:GQ:PL	0/1:16,23:39:99:954,0,684
EU153401.1	1183613	.	A	G	839.77	.	AC=1;AF=0.500;AN=2;BaseQRankSum=1.281;ClippingRankSum=0.000;DP=44;ExcessHet=3.0103;FS=6.937;MLEAC=1;MLEAF=0.500;MQ=57.25;MQRankSum=-0.578;QD=20.99;ReadPosRankSum=1.424;SOR=0.327	GT:AD:DP:GQ:PL	0/1:17,23:40:99:868,0,813
EU153401.1	1183619	.	G	A	807.77	.	AC=1;AF=0.500;AN=2;BaseQRankSum=1.915;ClippingRankSum=0.000;DP=53;ExcessHet=3.0103;FS=4.055;MLEAC=1;MLEAF=0.500;MQ=53.94;MQRankSum=2.111;QD=16.16;ReadPosRankSum=3.559;SOR=0.934	GT:AD:DP:GQ:PL	0/1:28,22:50:99:836,0,1176
EU153401.1	1183630	.	A	G	792.77	.	AC=1;AF=0.500;AN=2;BaseQRankSum=-0.297;ClippingRankSum=0.000;DP=68;ExcessHet=3.0103;FS=0.993;MLEAC=1;MLEAF=0.500;MQ=52.40;MQRankSum=3.152;QD=11.83;ReadPosRankSum=4.414;SOR=0.951	GT:AD:DP:GQ:PL	0/1:44,23:67:99:821,0,2505
EU153401.1	1183636	.	T	G	720.77	.	AC=1;AF=0.500;AN=2;BaseQRankSum=1.005;ClippingRankSum=0.000;DP=87;ExcessHet=3.0103;FS=0.000;MLEAC=1;MLEAF=0.500;MQ=49.20;MQRankSum=4.304;QD=8.38;ReadPosRankSum=4.486;SOR=0.693	GT:AD:DP:GQ:PL	0/1:63,23:86:99:749,0,4533
EU153401.1	1183641	.	G	C	594.77	.	AC=1;AF=0.500;AN=2;BaseQRankSum=1.204;ClippingRankSum=0.000;DP=122;ExcessHet=3.0103;FS=3.345;MLEAC=1;MLEAF=0.500;MQ=46.05;MQRankSum=5.380;QD=4.92;ReadPosRankSum=4.545;SOR=0.374	GT:AD:DP:GQ:PL	0/1:98,23:121:99:623,0,8195
EU153401.1	1183645	.	G	A	554.77	.	AC=1;AF=0.500;AN=2;BaseQRankSum=1.522;ClippingRankSum=0.000;DP=145;ExcessHet=3.0103;FS=2.052;MLEAC=1;MLEAF=0.500;MQ=43.94;MQRankSum=5.506;QD=3.85;ReadPosRankSum=4.543;SOR=0.455	GT:AD:DP:GQ:PL	0/1:123,21:144:99:583,0,9238
EU153401.1	1183646	.	A	G	509.77	.	AC=1;AF=0.500;AN=2;BaseQRankSum=0.060;ClippingRankSum=0.000;DP=147;ExcessHet=3.0103;FS=2.078;MLEAC=1;MLEAF=0.500;MQ=43.78;MQRankSum=5.540;QD=3.49;ReadPosRankSum=4.225;SOR=0.438	GT:AD:DP:GQ:PL	0/1:125,21:146:99:538,0,9328
EU153401.1	1183653	.	C	T	256.77	.	AC=1;AF=0.500;AN=2;BaseQRankSum=-0.456;ClippingRankSum=0.000;DP=165;ExcessHet=3.0103;FS=17.276;MLEAC=1;MLEAF=0.500;MQ=43.49;MQRankSum=0.085;QD=1.73;ReadPosRankSum=-0.018;SOR=1.226	GT:AD:DP:GQ:PL	0/1:136,12:148:99:285,0,7458
EU153401.1	1183656	.	T	C	1696.77	.	AC=1;AF=0.500;AN=2;BaseQRankSum=-0.160;ClippingRankSum=0.000;DP=186;ExcessHet=3.0103;FS=6.910;MLEAC=1;MLEAF=0.500;MQ=43.08;MQRankSum=6.188;QD=10.04;ReadPosRankSum=3.101;SOR=0.328	GT:AD:DP:GQ:PL	0/1:120,49:169:99:1725,0,6084
EU153401.1	1183677	.	A	G	62.77	.	AC=1;AF=0.500;AN=2;BaseQRankSum=0.537;ClippingRankSum=0.000;DP=307;ExcessHet=3.0103;FS=0.000;MLEAC=1;MLEAF=0.500;MQ=40.22;MQRankSum=2.142;QD=0.22;ReadPosRankSum=-1.906;SOR=0.676	GT:AD:DP:GQ:PL	0/1:262,25:287:91:91,0,10928
EU153401.1	1183692	.	C	T	1500.77	.	AC=1;AF=0.500;AN=2;BaseQRankSum=-1.003;ClippingRankSum=0.000;DP=364;ExcessHet=3.0103;FS=1.111;MLEAC=1;MLEAF=0.500;MQ=40.16;MQRankSum=0.994;QD=4.28;ReadPosRankSum=3.122;SOR=0.606	GT:AD:DP:GQ:PL	0/1:293,58:351:99:1529,0,12273
EU153401.1	1183696	.	A	G	2814.77	.	AC=1;AF=0.500;AN=2;BaseQRankSum=-0.222;ClippingRankSum=0.000;DP=372;ExcessHet=3.0103;FS=10.566;MLEAC=1;MLEAF=0.500;MQ=40.08;MQRankSum=-0.363;QD=8.66;ReadPosRankSum=1.275;SOR=0.552	GT:AD:DP:GQ:PL	0/1:228,97:325:99:2843,0,8102
EU153401.1	1183702	.	G	T	13692.73	.	AC=1;AF=0.500;AN=2;BaseQRankSum=0.450;ClippingRankSum=0.000;DP=377;ExcessHet=3.0103;FS=4.725;MLEAC=1;MLEAF=0.500;MQ=39.79;MQRankSum=-1.281;QD=25.81;ReadPosRankSum=-1.494;SOR=0.376	GT:AD:DP:GQ:PL	0/1:30,333:363:96:13730,0,96
EU153401.1	1183706	.	T	C	2900.77	.	AC=1;AF=0.500;AN=2;BaseQRankSum=-0.365;ClippingRankSum=0.000;DP=385;ExcessHet=3.0103;FS=6.904;MLEAC=1;MLEAF=0.500;MQ=39.53;MQRankSum=2.011;QD=7.80;ReadPosRankSum=2.009;SOR=1.033	GT:AD:DP:GQ:PL	0/1:266,106:372:99:2929,0,10425
EU153401.1	1183715	.	T	C	12215.73	.	AC=1;AF=0.500;AN=2;BaseQRankSum=1.232;ClippingRankSum=0.000;DP=364;ExcessHet=3.0103;FS=0.634;MLEAC=1;MLEAF=0.500;MQ=40.04;MQRankSum=-1.503;QD=29.58;ReadPosRankSum=0.553;SOR=0.776	GT:AD:DP:GQ:PL	0/1:40,305:345:99:12253,0,783
EU153401.1	1183722	.	C	T	1566.73	.	AC=1;AF=0.500;AN=2;BaseQRankSum=-2.817;ClippingRankSum=0.000;DP=388;ExcessHet=3.0103;FS=4.868;MLEAC=1;MLEAF=0.500;MQ=40.41;MQRankSum=-0.303;QD=4.09;ReadPosRankSum=2.882;SOR=0.433	GT:AD:DP:GQ:PL	0/1:319,64:383:99:1604,0,13010
EU153401.1	1183725	.	C	CT	2079.73	.	AC=1;AF=0.500;AN=2;BaseQRankSum=-0.623;ClippingRankSum=0.000;DP=386;ExcessHet=3.0103;FS=6.135;MLEAC=1;MLEAF=0.500;MQ=40.48;MQRankSum=-3.927;QD=5.50;ReadPosRankSum=-0.017;SOR=0.420	GT:AD:DP:GQ:PL	0/1:297,81:378:99:2117,0,11763
EU153401.1	1183734	.	T	C	5244.77	.	AC=1;AF=0.500;AN=2;BaseQRankSum=-2.265;ClippingRankSum=0.000;DP=390;ExcessHet=3.0103;FS=7.796;MLEAC=1;MLEAF=0.500;MQ=40.49;MQRankSum=-3.135;QD=13.80;ReadPosRankSum=3.628;SOR=0.434	GT:AD:DP:GQ:PL	0/1:212,168:380:99:5273,0,7232
EU153401.1	1183798	.	T	G	436.77	.	AC=1;AF=0.500;AN=2;BaseQRankSum=-1.920;ClippingRankSum=0.000;DP=24;ExcessHet=3.0103;FS=0.000;MLEAC=1;MLEAF=0.500;MQ=60.00;MQRankSum=0.000;QD=18.20;ReadPosRankSum=-1.363;SOR=0.714	GT:AD:DP:GQ:PL	0/1:13,11:24:99:465,0,510
EU153401.1	1183811	.	AC	A	589.73	.	AC=1;AF=0.500;AN=2;BaseQRankSum=-1.630;ClippingRankSum=0.000;DP=28;ExcessHet=3.0103;FS=1.441;MLEAC=1;MLEAF=0.500;MQ=60.00;MQRankSum=0.000;QD=21.06;ReadPosRankSum=-1.315;SOR=0.446	GT:AD:DP:GQ:PL	0/1:13,15:28:99:627,0,582
EU153401.1	1183814	.	AG	A	592.73	.	AC=1;AF=0.500;AN=2;BaseQRankSum=-1.298;ClippingRankSum=0.000;DP=30;ExcessHet=3.0103;FS=3.155;MLEAC=1;MLEAF=0.500;MQ=60.00;MQRankSum=0.000;QD=19.76;ReadPosRankSum=-1.532;SOR=0.307	GT:AD:DP:GQ:PL	0/1:14,16:30:99:630,0,540
EU153401.1	1183874	.	G	T	889.77	.	AC=1;AF=0.500;AN=2;BaseQRankSum=1.791;ClippingRankSum=0.000;DP=58;ExcessHet=3.0103;FS=9.955;MLEAC=1;MLEAF=0.500;MQ=52.59;MQRankSum=-2.314;QD=22.24;ReadPosRankSum=2.539;SOR=0.105	GT:AD:DP:GQ:PL	0/1:16,24:40:99:918,0,578
EU153401.1	1183890	.	A	G	484.77	.	AC=1;AF=0.500;AN=2;BaseQRankSum=-1.775;ClippingRankSum=0.000;DP=57;ExcessHet=3.0103;FS=4.987;MLEAC=1;MLEAF=0.500;MQ=52.45;MQRankSum=2.287;QD=12.43;ReadPosRankSum=-1.184;SOR=1.655	GT:AD:DP:GQ:PL	0/1:24,15:39:99:513,0,1005
EU153401.1	1183923	.	TAAATAA	T	416.73	.	AC=1;AF=0.500;AN=2;BaseQRankSum=-1.117;ClippingRankSum=0.000;DP=110;ExcessHet=3.0103;FS=19.437;MLEAC=1;MLEAF=0.500;MQ=49.02;MQRankSum=4.259;QD=4.48;ReadPosRankSum=2.846;SOR=1.141	GT:AD:DP:GQ:PL	0/1:76,17:93:99:454,0,3400
EU153401.1	1183927	.	T	A	418.73	.	AC=1;AF=0.500;AN=2;BaseQRankSum=-2.657;ClippingRankSum=0.000;DP=107;ExcessHet=3.0103;FS=12.488;MLEAC=1;MLEAF=0.500;MQ=49.47;MQRankSum=4.657;QD=4.87;ReadPosRankSum=4.222;SOR=0.686	GT:AD:DP:GQ:PL	0/1:67,19:86:99:456,0,2402
EU153401.1	1183930	.	GTA	G	498.73	.	AC=1;AF=0.500;AN=2;BaseQRankSum=-1.121;ClippingRankSum=0.000;DP=124;ExcessHet=3.0103;FS=32.672;MLEAC=1;MLEAF=0.500;MQ=46.69;MQRankSum=5.114;QD=4.58;ReadPosRankSum=1.598;SOR=1.000	GT:AD:DP:GQ:PL	0/1:90,19:109:99:536,0,4096
EU153401.1	1183948	.	T	A	570.77	.	AC=1;AF=0.500;AN=2;BaseQRankSum=-1.081;ClippingRankSum=0.000;DP=94;ExcessHet=3.0103;FS=12.110;MLEAC=1;MLEAF=0.500;MQ=48.02;MQRankSum=4.357;QD=6.96;ReadPosRankSum=1.735;SOR=0.098	GT:AD:DP:GQ:PL	0/1:65,17:82:99:599,0,2704
EU153401.1	1183949	.	T	A	486.77	.	AC=1;AF=0.500;AN=2;BaseQRankSum=0.059;ClippingRankSum=0.000;DP=95;ExcessHet=3.0103;FS=11.729;MLEAC=1;MLEAF=0.500;MQ=48.16;MQRankSum=4.309;QD=5.86;ReadPosRankSum=2.183;SOR=0.111	GT:AD:DP:GQ:PL	0/1:66,17:83:99:515,0,2710
EU153401.1	1183998	.	G	A	608.77	.	AC=1;AF=0.500;AN=2;BaseQRankSum=-0.491;ClippingRankSum=0.000;DP=43;ExcessHet=3.0103;FS=2.649;MLEAC=1;MLEAF=0.500;MQ=60.00;MQRankSum=0.000;QD=14.16;ReadPosRankSum=0.443;SOR=0.758	GT:AD:DP:GQ:PL	0/1:25,18:43:99:637,0,1038
EU153401.1	1184002	.	C	T	989.77	.	AC=1;AF=0.500;AN=2;BaseQRankSum=0.492;ClippingRankSum=0.000;DP=46;ExcessHet=3.0103;FS=0.000;MLEAC=1;MLEAF=0.500;MQ=60.00;MQRankSum=0.000;QD=21.52;ReadPosRankSum=-0.658;SOR=0.680	GT:AD:DP:GQ:PL	0/1:19,27:46:99:1018,0,717
EU153401.1	1184024	.	G	A	648.77	.	AC=1;AF=0.500;AN=2;BaseQRankSum=1.201;ClippingRankSum=0.000;DP=44;ExcessHet=3.0103;FS=1.154;MLEAC=1;MLEAF=0.500;MQ=60.00;MQRankSum=0.000;QD=14.74;ReadPosRankSum=1.015;SOR=0.914	GT:AD:DP:GQ:PL	0/1:26,18:44:99:677,0,1003
EU153401.1	1184034	.	C	T	1917.77	.	AC=2;AF=1.00;AN=2;DP=44;ExcessHet=3.0103;FS=0.000;MLEAC=2;MLEAF=1.00;MQ=60.00;QD=26.02;SOR=0.784	GT:AD:DP:GQ:PL	1/1:0,44:44:99:1946,135,0
EU153401.1	1184152	.	G	C	623.77	.	AC=1;AF=0.500;AN=2;BaseQRankSum=-0.060;ClippingRankSum=0.000;DP=39;ExcessHet=3.0103;FS=0.000;MLEAC=1;MLEAF=0.500;MQ=60.00;MQRankSum=0.000;QD=15.99;ReadPosRankSum=0.513;SOR=0.793	GT:AD:DP:GQ:PL	0/1:20,19:39:99:652,0,762
EU153401.1	1184167	.	C	T	706.77	.	AC=1;AF=0.500;AN=2;BaseQRankSum=0.443;ClippingRankSum=0.000;DP=39;ExcessHet=3.0103;FS=1.236;MLEAC=1;MLEAF=0.500;MQ=60.00;MQRankSum=0.000;QD=18.12;ReadPosRankSum=-0.060;SOR=0.644	GT:AD:DP:GQ:PL	0/1:20,19:39:99:735,0,804
EU153401.1	1184170	.	A	G	709.77	.	AC=1;AF=0.500;AN=2;BaseQRankSum=0.832;ClippingRankSum=0.000;DP=39;ExcessHet=3.0103;FS=1.236;MLEAC=1;MLEAF=0.500;MQ=60.00;MQRankSum=0.000;QD=18.20;ReadPosRankSum=0.015;SOR=0.644	GT:AD:DP:GQ:PL	0/1:20,19:39:99:738,0,783
EU153401.1	1184275	.	T	C	762.77	.	AC=1;AF=0.500;AN=2;BaseQRankSum=-0.699;ClippingRankSum=0.000;DP=39;ExcessHet=3.0103;FS=1.287;MLEAC=1;MLEAF=0.500;MQ=60.00;MQRankSum=0.000;QD=19.56;ReadPosRankSum=-2.281;SOR=0.389	GT:AD:DP:GQ:PL	0/1:17,22:39:99:791,0,609
EU153401.1	1184309	.	G	A	799.77	.	AC=1;AF=0.500;AN=2;BaseQRankSum=-1.309;ClippingRankSum=0.000;DP=39;ExcessHet=3.0103;FS=6.978;MLEAC=1;MLEAF=0.500;MQ=60.00;MQRankSum=0.000;QD=20.51;ReadPosRankSum=-0.173;SOR=0.683	GT:AD:DP:GQ:PL	0/1:18,21:39:99:828,0,693
EU153401.1	1184311	.	C	T	799.77	.	AC=1;AF=0.500;AN=2;BaseQRankSum=-1.558;ClippingRankSum=0.000;DP=39;ExcessHet=3.0103;FS=6.978;MLEAC=1;MLEAF=0.500;MQ=60.00;MQRankSum=0.000;QD=20.51;ReadPosRankSum=-0.014;SOR=0.683	GT:AD:DP:GQ:PL	0/1:18,21:39:99:828,0,693
EU153401.1	1184350	.	A	T	1521.77	.	AC=2;AF=1.00;AN=2;DP=38;ExcessHet=3.0103;FS=0.000;MLEAC=2;MLEAF=1.00;MQ=60.00;QD=29.62;SOR=0.798	GT:AD:DP:GQ:PL	1/1:0,38:38:99:1550,114,0
EU153401.1	1184401	.	C	A	502.77	.	AC=1;AF=0.500;AN=2;BaseQRankSum=0.915;ClippingRankSum=0.000;DP=31;ExcessHet=3.0103;FS=1.489;MLEAC=1;MLEAF=0.500;MQ=60.00;MQRankSum=0.000;QD=16.22;ReadPosRankSum=-0.400;SOR=0.321	GT:AD:DP:GQ:PL	0/1:18,13:31:99:531,0,756
EU153401.1	1184403	.	G	T	502.77	.	AC=1;AF=0.500;AN=2;BaseQRankSum=1.277;ClippingRankSum=0.000;DP=33;ExcessHet=3.0103;FS=0.000;MLEAC=1;MLEAF=0.500;MQ=60.00;MQRankSum=0.000;QD=15.24;ReadPosRankSum=-0.275;SOR=0.486	GT:AD:DP:GQ:PL	0/1:19,14:33:99:531,0,756
EU153401.1	1184420	.	T	C	846.77	.	AC=1;AF=0.500;AN=2;BaseQRankSum=0.431;ClippingRankSum=0.000;DP=37;ExcessHet=3.0103;FS=1.257;MLEAC=1;MLEAF=0.500;MQ=60.00;MQRankSum=0.000;QD=22.89;ReadPosRankSum=-0.094;SOR=0.936	GT:AD:DP:GQ:PL	0/1:15,22:37:99:875,0,606
EU153401.1	1184424	.	A	G	843.77	.	AC=1;AF=0.500;AN=2;BaseQRankSum=0.701;ClippingRankSum=0.000;DP=38;ExcessHet=3.0103;FS=1.290;MLEAC=1;MLEAF=0.500;MQ=60.00;MQRankSum=0.000;QD=22.20;ReadPosRankSum=0.917;SOR=1.085	GT:AD:DP:GQ:PL	0/1:17,21:38:99:872,0,648
EU153401.1	1184428	.	G	A	616.77	.	AC=1;AF=0.500;AN=2;BaseQRankSum=-0.142;ClippingRankSum=0.000;DP=37;ExcessHet=3.0103;FS=2.870;MLEAC=1;MLEAF=0.500;MQ=60.00;MQRankSum=0.000;QD=16.67;ReadPosRankSum=-1.073;SOR=0.339	GT:AD:DP:GQ:PL	0/1:20,17:37:99:645,0,894
EU153401.1	1184433	.	T	C	496.77	.	AC=1;AF=0.500;AN=2;BaseQRankSum=0.387;ClippingRankSum=0.000;DP=35;ExcessHet=3.0103;FS=0.000;MLEAC=1;MLEAF=0.500;MQ=60.00;MQRankSum=0.000;QD=14.19;ReadPosRankSum=0.135;SOR=0.521	GT:AD:DP:GQ:PL	0/1:21,14:35:99:525,0,819
EU153401.1	1184549	.	G	T	814.77	.	AC=1;AF=0.500;AN=2;BaseQRankSum=-0.249;ClippingRankSum=0.000;DP=42;ExcessHet=3.0103;FS=4.566;MLEAC=1;MLEAF=0.500;MQ=60.00;MQRankSum=0.000;QD=19.40;ReadPosRankSum=0.240;SOR=1.172	GT:AD:DP:GQ:PL	0/1:18,24:42:99:843,0,639
EU153401.1	1184642	.	A	G	717.77	.	AC=1;AF=0.500;AN=2;BaseQRankSum=-0.390;ClippingRankSum=0.000;DP=44;ExcessHet=3.0103;FS=4.506;MLEAC=1;MLEAF=0.500;MQ=59.24;MQRankSum=0.000;QD=17.09;ReadPosRankSum=1.532;SOR=0.892	GT:AD:DP:GQ:PL	0/1:20,22:42:99:746,0,689
EU153401.1	1184752	.	T	G	1019.77	.	AC=1;AF=0.500;AN=2;BaseQRankSum=-0.800;ClippingRankSum=0.000;DP=47;ExcessHet=3.0103;FS=2.546;MLEAC=1;MLEAF=0.500;MQ=60.00;MQRankSum=0.000;QD=21.70;ReadPosRankSum=0.188;SOR=0.487	GT:AD:DP:GQ:PL	0/1:20,27:47:99:1048,0,756
EU153401.1	1184774	.	C	T	1212.77	.	AC=1;AF=0.500;AN=2;BaseQRankSum=-1.504;ClippingRankSum=0.000;DP=49;ExcessHet=3.0103;FS=8.561;MLEAC=1;MLEAF=0.500;MQ=60.00;MQRankSum=0.000;QD=24.75;ReadPosRankSum=-0.189;SOR=0.148	GT:AD:DP:GQ:PL	0/1:19,30:49:99:1241,0,746
EU153401.1	1184787	.	C	G	1125.77	.	AC=1;AF=0.500;AN=2;BaseQRankSum=0.386;ClippingRankSum=0.000;DP=50;ExcessHet=3.0103;FS=5.957;MLEAC=1;MLEAF=0.500;MQ=60.00;MQRankSum=0.000;QD=22.52;ReadPosRankSum=1.277;SOR=0.352	GT:AD:DP:GQ:PL	0/1:21,29:50:99:1154,0,773
EU153401.1	1184809	.	C	G	2491.77	.	AC=2;AF=1.00;AN=2;DP=54;ExcessHet=3.0103;FS=0.000;MLEAC=2;MLEAF=1.00;MQ=59.77;QD=31.06;SOR=0.981	GT:AD:DP:GQ:PL	1/1:0,53:53:99:2520,169,0
EU153401.1	1184810	.	A	G	2491.77	.	AC=2;AF=1.00;AN=2;DP=56;ExcessHet=3.0103;FS=0.000;MLEAC=2;MLEAF=1.00;MQ=59.78;QD=21.31;SOR=0.884	GT:AD:DP:GQ:PL	1/1:0,55:55:99:2520,169,0
EU153401.1	1184820	.	T	C	2336.77	.	AC=2;AF=1.00;AN=2;DP=54;ExcessHet=3.0103;FS=0.000;MLEAC=2;MLEAF=1.00;MQ=59.77;QD=27.07;SOR=0.892	GT:AD:DP:GQ:PL	1/1:0,53:53:99:2365,160,0
EU153401.1	1184883	.	C	A	777.77	.	AC=1;AF=0.500;AN=2;BaseQRankSum=-0.068;ClippingRankSum=0.000;DP=46;ExcessHet=3.0103;FS=6.250;MLEAC=1;MLEAF=0.500;MQ=60.00;MQRankSum=0.000;QD=16.91;ReadPosRankSum=0.427;SOR=0.855	GT:AD:DP:GQ:PL	0/1:24,22:46:99:806,0,896
EU153401.1	1184930	.	A	G	784.77	.	AC=1;AF=0.500;AN=2;BaseQRankSum=0.633;ClippingRankSum=0.000;DP=43;ExcessHet=3.0103;FS=6.514;MLEAC=1;MLEAF=0.500;MQ=60.00;MQRankSum=0.000;QD=18.25;ReadPosRankSum=0.012;SOR=1.443	GT:AD:DP:GQ:PL	0/1:22,21:43:99:813,0,902
EU153401.1	1184931	.	C	T	784.77	.	AC=1;AF=0.500;AN=2;BaseQRankSum=0.592;ClippingRankSum=0.000;DP=44;ExcessHet=3.0103;FS=6.222;MLEAC=1;MLEAF=0.500;MQ=60.00;MQRankSum=0.000;QD=17.84;ReadPosRankSum=0.188;SOR=1.474	GT:AD:DP:GQ:PL	0/1:23,21:44:99:813,0,902
EU153401.1	1184995	.	A	G	1546.77	.	AC=2;AF=1.00;AN=2;DP=35;ExcessHet=3.0103;FS=0.000;MLEAC=2;MLEAF=1.00;MQ=60.00;QD=30.75;SOR=1.483	GT:AD:DP:GQ:PL	1/1:0,35:35:99:1575,105,0
EU153401.1	1184999	.	C	T	447.77	.	AC=1;AF=0.500;AN=2;BaseQRankSum=-0.476;ClippingRankSum=0.000;DP=34;ExcessHet=3.0103;FS=1.491;MLEAC=1;MLEAF=0.500;MQ=60.00;MQRankSum=0.000;QD=13.17;ReadPosRankSum=-0.195;SOR=0.358	GT:AD:DP:GQ:PL	0/1:21,13:34:99:476,0,842
EU153401.1	1185014	.	T	C	858.77	.	AC=1;AF=0.500;AN=2;BaseQRankSum=-0.140;ClippingRankSum=0.000;DP=33;ExcessHet=3.0103;FS=0.000;MLEAC=1;MLEAF=0.500;MQ=60.00;MQRankSum=0.000;QD=26.02;ReadPosRankSum=0.187;SOR=0.960	GT:AD:DP:GQ:PL	0/1:12,21:33:99:887,0,438
EU153401.1	1185015	.	T	C	858.77	.	AC=1;AF=0.500;AN=2;BaseQRankSum=-0.140;ClippingRankSum=0.000;DP=33;ExcessHet=3.0103;FS=0.000;MLEAC=1;MLEAF=0.500;MQ=60.00;MQRankSum=0.000;QD=26.02;ReadPosRankSum=0.206;SOR=0.960	GT:AD:DP:GQ:PL	0/1:12,21:33:99:887,0,438
EU153401.1	1185041	.	C	A	1690.77	.	AC=2;AF=1.00;AN=2;DP=39;ExcessHet=3.0103;FS=0.000;MLEAC=2;MLEAF=1.00;MQ=60.00;QD=29.27;SOR=1.096	GT:AD:DP:GQ:PL	1/1:0,39:39:99:1719,117,0
EU153401.1	1185043	.	GC	G	921.73	.	AC=1;AF=0.500;AN=2;BaseQRankSum=-0.771;ClippingRankSum=0.000;DP=39;ExcessHet=3.0103;FS=4.978;MLEAC=1;MLEAF=0.500;MQ=60.00;MQRankSum=0.000;QD=23.63;ReadPosRankSum=0.332;SOR=1.472	GT:AD:DP:GQ:PL	0/1:15,24:39:99:959,0,558
EU153401.1	1185045	.	A	T	930.77	.	AC=1;AF=0.500;AN=2;BaseQRankSum=-0.771;ClippingRankSum=0.000;DP=39;ExcessHet=3.0103;FS=4.978;MLEAC=1;MLEAF=0.500;MQ=60.00;MQRankSum=0.000;QD=23.87;ReadPosRankSum=0.390;SOR=1.472	GT:AD:DP:GQ:PL	0/1:15,24:39:99:959,0,558
EU153401.1	1185062	.	G	C	645.77	.	AC=1;AF=0.500;AN=2;BaseQRankSum=1.466;ClippingRankSum=0.000;DP=43;ExcessHet=3.0103;FS=8.974;MLEAC=1;MLEAF=0.500;MQ=60.00;MQRankSum=0.000;QD=15.02;ReadPosRankSum=0.013;SOR=1.045	GT:AD:DP:GQ:PL	0/1:27,16:43:99:674,0,1080
EU153401.1	1185079	.	C	T	568.77	.	AC=1;AF=0.500;AN=2;BaseQRankSum=-0.442;ClippingRankSum=0.000;DP=41;ExcessHet=3.0103;FS=4.533;MLEAC=1;MLEAF=0.500;MQ=60.00;MQRankSum=0.000;QD=13.87;ReadPosRankSum=0.468;SOR=0.711	GT:AD:DP:GQ:PL	0/1:25,16:41:99:597,0,1002
EU153401.1	1185089	.	G	A	890.77	.	AC=1;AF=0.500;AN=2;BaseQRankSum=1.814;ClippingRankSum=0.000;DP=38;ExcessHet=3.0103;FS=2.944;MLEAC=1;MLEAF=0.500;MQ=60.00;MQRankSum=0.000;QD=23.44;ReadPosRankSum=-0.508;SOR=0.747	GT:AD:DP:GQ:PL	0/1:15,23:38:99:919,0,561
EU153401.1	1185099	.	C	T	679.77	.	AC=1;AF=0.500;AN=2;BaseQRankSum=-0.230;ClippingRankSum=0.000;DP=41;ExcessHet=3.0103;FS=6.803;MLEAC=1;MLEAF=0.500;MQ=60.00;MQRankSum=0.000;QD=16.58;ReadPosRankSum=-0.132;SOR=1.403	GT:AD:DP:GQ:PL	0/1:23,18:41:99:708,0,909
EU153401.1	1185100	.	G	A	859.77	.	AC=1;AF=0.500;AN=2;BaseQRankSum=1.146;ClippingRankSum=0.000;DP=42;ExcessHet=3.0103;FS=6.343;MLEAC=1;MLEAF=0.500;MQ=60.00;MQRankSum=0.000;QD=20.47;ReadPosRankSum=0.444;SOR=0.692	GT:AD:DP:GQ:PL	0/1:19,23:42:99:888,0,729
EU153401.1	1185104	.	T	C	676.77	.	AC=1;AF=0.500;AN=2;BaseQRankSum=-1.237;ClippingRankSum=0.000;DP=42;ExcessHet=3.0103;FS=4.360;MLEAC=1;MLEAF=0.500;MQ=60.00;MQRankSum=0.000;QD=16.11;ReadPosRankSum=0.422;SOR=1.093	GT:AD:DP:GQ:PL	0/1:24,18:42:99:705,0,950
EU153401.1	1185165	.	A	T	2358.77	.	AC=2;AF=1.00;AN=2;DP=53;ExcessHet=3.0103;FS=0.000;MLEAC=2;MLEAF=1.00;MQ=60.00;QD=33.46;SOR=1.287	GT:AD:DP:GQ:PL	1/1:0,53:53:99:2387,163,0
EU153401.1	1185171	.	G	A	2291.77	.	AC=2;AF=1.00;AN=2;DP=51;ExcessHet=3.0103;FS=0.000;MLEAC=2;MLEAF=1.00;MQ=60.00;QD=26.68;SOR=1.201	GT:AD:DP:GQ:PL	1/1:0,51:51:99:2320,157,0
EU153401.1	1185191	.	CTA	C	850.73	.	AC=1;AF=0.500;AN=2;BaseQRankSum=2.407;ClippingRankSum=0.000;DP=49;ExcessHet=3.0103;FS=0.000;MLEAC=1;MLEAF=0.500;MQ=60.00;MQRankSum=0.000;QD=17.36;ReadPosRankSum=2.306;SOR=0.776	GT:AD:DP:GQ:PL	0/1:26,23:49:99:888,0,1022
EU153401.1	1185196	.	T	C	952.77	.	AC=1;AF=0.500;AN=2;BaseQRankSum=-2.026;ClippingRankSum=0.000;DP=47;ExcessHet=3.0103;FS=0.000;MLEAC=1;MLEAF=0.500;MQ=60.00;MQRankSum=0.000;QD=20.27;SOR=0.616	GT:AD:DP:GQ:PL	0/1:23,24:47:99:981,0,888
EU153401.1	1185242	.	T	C	857.77	.	AC=1;AF=0.500;AN=2;BaseQRankSum=-0.295;ClippingRankSum=0.000;DP=53;ExcessHet=3.0103;FS=0.000;MLEAC=1;MLEAF=0.500;MQ=60.00;MQRankSum=0.000;QD=16.18;ReadPosRankSum=-1.175;SOR=0.622	GT:AD:DP:GQ:PL	0/1:26,27:53:99:886,0,984
EU153401.1	1185254	.	C	G	781.77	.	AC=1;AF=0.500;AN=2;BaseQRankSum=-0.630;ClippingRankSum=0.000;DP=53;ExcessHet=3.0103;FS=0.000;MLEAC=1;MLEAF=0.500;MQ=60.00;MQRankSum=0.000;QD=14.75;ReadPosRankSum=1.807;SOR=0.631	GT:AD:DP:GQ:PL	0/1:27,26:53:99:810,0,884
EU153401.1	1185290	.	T	G	937.77	.	AC=1;AF=0.500;AN=2;BaseQRankSum=1.094;ClippingRankSum=0.000;DP=53;ExcessHet=3.0103;FS=3.824;MLEAC=1;MLEAF=0.500;MQ=60.00;MQRankSum=0.000;QD=17.69;ReadPosRankSum=1.158;SOR=0.473	GT:AD:DP:GQ:PL	0/1:28,25:53:99:966,0,934
EU153401.1	1185294	.	G	C	2336.77	.	AC=2;AF=1.00;AN=2;DP=52;ExcessHet=3.0103;FS=0.000;MLEAC=2;MLEAF=1.00;MQ=60.00;QD=30.44;SOR=0.853	GT:AD:DP:GQ:PL	1/1:0,52:52:99:2365,160,0
EU153401.1	1185305	.	CA	C	1059.73	.	AC=1;AF=0.500;AN=2;BaseQRankSum=0.156;ClippingRankSum=0.000;DP=54;ExcessHet=3.0103;FS=1.047;MLEAC=1;MLEAF=0.500;MQ=60.00;MQRankSum=0.000;QD=19.62;ReadPosRankSum=0.208;SOR=0.721	GT:AD:DP:GQ:PL	0/1:26,28:54:99:1097,0,847
EU153401.1	1185325	.	G	T	1026.77	.	AC=1;AF=0.500;AN=2;BaseQRankSum=0.446;ClippingRankSum=0.000;DP=52;ExcessHet=3.0103;FS=1.070;MLEAC=1;MLEAF=0.500;MQ=60.00;MQRankSum=0.000;QD=19.75;ReadPosRankSum=2.089;SOR=0.866	GT:AD:DP:GQ:PL	0/1:25,27:52:99:1055,0,1003
EU153401.1	1185335	.	A	G	869.77	.	AC=1;AF=0.500;AN=2;BaseQRankSum=0.362;ClippingRankSum=0.000;DP=52;ExcessHet=3.0103;FS=0.000;MLEAC=1;MLEAF=0.500;MQ=60.00;MQRankSum=0.000;QD=16.73;ReadPosRankSum=-2.002;SOR=0.569	GT:AD:DP:GQ:PL	0/1:28,24:52:99:898,0,1096
EU153401.1	1185336	.	G	T	869.77	.	AC=1;AF=0.500;AN=2;BaseQRankSum=0.546;ClippingRankSum=0.000;DP=52;ExcessHet=3.0103;FS=0.000;MLEAC=1;MLEAF=0.500;MQ=60.00;MQRankSum=0.000;QD=16.73;ReadPosRankSum=-2.057;SOR=0.569	GT:AD:DP:GQ:PL	0/1:28,24:52:99:898,0,1096
EU153401.1	1185378	.	C	G	679.77	.	AC=1;AF=0.500;AN=2;BaseQRankSum=1.001;ClippingRankSum=0.000;DP=49;ExcessHet=3.0103;FS=1.097;MLEAC=1;MLEAF=0.500;MQ=60.00;MQRankSum=0.000;QD=13.87;ReadPosRankSum=0.574;SOR=0.882	GT:AD:DP:GQ:PL	0/1:29,20:49:99:708,0,1030
EU153401.1	1185428	.	G	A	624.77	.	AC=1;AF=0.500;AN=2;BaseQRankSum=-2.012;ClippingRankSum=0.000;DP=45;ExcessHet=3.0103;FS=2.835;MLEAC=1;MLEAF=0.500;MQ=59.63;MQRankSum=0.000;QD=14.20;ReadPosRankSum=-0.430;SOR=0.312	GT:AD:DP:GQ:PL	0/1:23,21:44:99:653,0,857
EU153401.1	1185440	.	CT	C	613.73	.	AC=1;AF=0.500;AN=2;BaseQRankSum=-2.602;ClippingRankSum=0.000;DP=40;ExcessHet=3.0103;FS=3.089;MLEAC=1;MLEAF=0.500;MQ=59.58;MQRankSum=0.000;QD=16.15;ReadPosRankSum=0.618;SOR=0.312	GT:AD:DP:GQ:PL	0/1:21,17:38:99:651,0,1221
EU153401.1	1185442	.	T	C	622.77	.	AC=1;AF=0.500;AN=2;BaseQRankSum=-2.237;ClippingRankSum=0.000;DP=38;ExcessHet=3.0103;FS=1.430;MLEAC=1;MLEAF=0.500;MQ=59.56;MQRankSum=0.000;QD=16.83;ReadPosRankSum=0.244;SOR=0.346	GT:AD:DP:GQ:PL	0/1:20,17:37:99:651,0,1221
EU153401.1	1185513	.	G	A	420.77	.	AC=1;AF=0.500;AN=2;BaseQRankSum=-1.496;ClippingRankSum=0.000;DP=28;ExcessHet=3.0103;FS=1.617;MLEAC=1;MLEAF=0.500;MQ=60.00;MQRankSum=0.000;QD=15.03;ReadPosRankSum=-0.513;SOR=0.330	GT:AD:DP:GQ:PL	0/1:15,13:28:99:449,0,587
EU153401.1	1185577	.	T	G	274.77	.	AC=1;AF=0.500;AN=2;BaseQRankSum=-0.693;ClippingRankSum=0.000;DP=19;ExcessHet=3.0103;FS=0.000;MLEAC=1;MLEAF=0.500;MQ=60.00;MQRankSum=0.000;QD=14.46;ReadPosRankSum=0.743;SOR=0.551	GT:AD:DP:GQ:PL	0/1:11,8:19:99:303,0,438
EU153401.1	1185580	.	GC	G	265.73	.	AC=1;AF=0.500;AN=2;BaseQRankSum=1.319;ClippingRankSum=0.000;DP=19;ExcessHet=3.0103;FS=0.000;MLEAC=1;MLEAF=0.500;MQ=60.00;MQRankSum=0.000;QD=13.99;ReadPosRankSum=0.950;SOR=0.551	GT:AD:DP:GQ:PL	0/1:11,8:19:99:303,0,438
EU153401.1	1185584	.	A	T	828.77	.	AC=2;AF=1.00;AN=2;DP=19;ExcessHet=3.0103;FS=0.000;MLEAC=2;MLEAF=1.00;MQ=60.00;QD=31.58;SOR=0.793	GT:AD:DP:GQ:PL	1/1:0,19:19:60:857,60,0
EU153401.1	1185585	.	G	A	316.77	.	AC=1;AF=0.500;AN=2;BaseQRankSum=0.521;ClippingRankSum=0.000;DP=19;ExcessHet=3.0103;FS=0.000;MLEAC=1;MLEAF=0.500;MQ=60.00;MQRankSum=0.000;QD=16.67;ReadPosRankSum=0.827;SOR=0.551	GT:AD:DP:GQ:PL	0/1:11,8:19:99:345,0,435
EU153401.1	1185591	.	C	T	352.77	.	AC=1;AF=0.500;AN=2;BaseQRankSum=1.203;ClippingRankSum=0.000;DP=19;ExcessHet=3.0103;FS=0.000;MLEAC=1;MLEAF=0.500;MQ=60.00;MQRankSum=0.000;QD=18.57;ReadPosRankSum=0.041;SOR=0.551	GT:AD:DP:GQ:PL	0/1:10,9:19:99:381,0,515
EU153401.1	1185613	.	G	A	306.77	.	AC=1;AF=0.500;AN=2;BaseQRankSum=1.225;ClippingRankSum=0.000;DP=23;ExcessHet=3.0103;FS=0.000;MLEAC=1;MLEAF=0.500;MQ=60.00;MQRankSum=0.000;QD=13.34;ReadPosRankSum=1.451;SOR=1.048	GT:AD:DP:GQ:PL	0/1:14,9:23:99:335,0,539
EU153401.1	1185644	.	C	T	418.77	.	AC=1;AF=0.500;AN=2;BaseQRankSum=1.059;ClippingRankSum=0.000;DP=29;ExcessHet=3.0103;FS=0.000;MLEAC=1;MLEAF=0.500;MQ=60.00;MQRankSum=0.000;QD=14.44;ReadPosRankSum=-0.777;SOR=0.892	GT:AD:DP:GQ:PL	0/1:16,13:29:99:447,0,514
EU153401.1	1185645	.	T	C	1266.77	.	AC=2;AF=1.00;AN=2;DP=31;ExcessHet=3.0103;FS=0.000;MLEAC=2;MLEAF=1.00;MQ=60.00;QD=32.72;SOR=1.214	GT:AD:DP:GQ:PL	1/1:0,31:31:93:1295,93,0
EU153401.1	1185703	.	C	A	765.77	.	AC=1;AF=0.500;AN=2;BaseQRankSum=2.392;ClippingRankSum=0.000;DP=35;ExcessHet=3.0103;FS=0.000;MLEAC=1;MLEAF=0.500;MQ=59.52;MQRankSum=0.000;QD=22.52;ReadPosRankSum=0.104;SOR=0.830	GT:AD:DP:GQ:PL	0/1:15,19:34:99:794,0,570
EU153401.1	1185704	.	G	A	765.77	.	AC=1;AF=0.500;AN=2;BaseQRankSum=2.771;ClippingRankSum=0.000;DP=36;ExcessHet=3.0103;FS=0.000;MLEAC=1;MLEAF=0.500;MQ=59.54;MQRankSum=0.000;QD=21.88;ReadPosRankSum=-0.117;SOR=0.917	GT:AD:DP:GQ:PL	0/1:15,20:35:99:794,0,570
EU153401.1	1185710	.	C	T	1616.77	.	AC=2;AF=1.00;AN=2;DP=37;ExcessHet=3.0103;FS=0.000;MLEAC=2;MLEAF=1.00;MQ=59.55;QD=30.47;SOR=1.061	GT:AD:DP:GQ:PL	1/1:0,36:36:99:1645,111,0
EU153401.1	1185711	.	T	C	1616.77	.	AC=2;AF=1.00;AN=2;DP=37;ExcessHet=3.0103;FS=0.000;MLEAC=2;MLEAF=1.00;MQ=59.55;QD=33.31;SOR=1.061	GT:AD:DP:GQ:PL	1/1:0,36:36:99:1645,111,0
EU153401.1	1185824	.	G	A	715.77	.	AC=1;AF=0.500;AN=2;BaseQRankSum=-2.115;ClippingRankSum=0.000;DP=48;ExcessHet=3.0103;FS=2.594;MLEAC=1;MLEAF=0.500;MQ=59.04;MQRankSum=0.000;QD=15.91;ReadPosRankSum=0.863;SOR=0.494	GT:AD:DP:GQ:PL	0/1:20,25:45:99:744,0,682
EU153401.1	1185858	.	C	T	1001.77	.	AC=1;AF=0.500;AN=2;BaseQRankSum=-0.598;ClippingRankSum=0.000;DP=53;ExcessHet=3.0103;FS=4.168;MLEAC=1;MLEAF=0.500;MQ=58.41;MQRankSum=0.000;QD=20.87;ReadPosRankSum=-0.032;SOR=0.955	GT:AD:DP:GQ:PL	0/1:21,27:48:99:1030,0,780
EU153401.1	1185867	.	AG	A	2102.73	.	AC=2;AF=1.00;AN=2;DP=52;ExcessHet=3.0103;FS=0.000;MLEAC=2;MLEAF=1.00;MQ=58.38;QD=28.19;SOR=0.919	GT:AD:DP:GQ:PL	1/1:0,47:47:99:2140,144,0
EU153401.1	1185870	.	G	A	2086.77	.	AC=2;AF=1.00;AN=2;DP=52;ExcessHet=3.0103;FS=0.000;MLEAC=2;MLEAF=1.00;MQ=58.38;QD=30.96;SOR=0.919	GT:AD:DP:GQ:PL	1/1:0,47:47:99:2115,141,0
EU153401.1	1185875	.	T	A	733.77	.	AC=1;AF=0.500;AN=2;BaseQRankSum=0.954;ClippingRankSum=0.000;DP=50;ExcessHet=3.0103;FS=6.208;MLEAC=1;MLEAF=0.500;MQ=58.31;MQRankSum=0.000;QD=16.31;ReadPosRankSum=0.480;SOR=0.580	GT:AD:DP:GQ:PL	0/1:25,20:45:99:762,0,996
EU153401.1	1185907	.	A	ATT	576.73	.	AC=1;AF=0.500;AN=2;BaseQRankSum=1.165;ClippingRankSum=0.000;DP=49;ExcessHet=3.0103;FS=0.000;MLEAC=1;MLEAF=0.500;MQ=57.92;MQRankSum=0.000;QD=15.18;ReadPosRankSum=0.030;SOR=0.693	GT:AD:DP:GQ:PL	0/1:19,19:38:99:614,0,656
EU153401.1	1185938	.	A	T	702.77	.	AC=1;AF=0.500;AN=2;BaseQRankSum=2.837;ClippingRankSum=0.000;DP=48;ExcessHet=3.0103;FS=0.000;MLEAC=1;MLEAF=0.500;MQ=56.52;MQRankSum=0.000;QD=18.02;ReadPosRankSum=-0.573;SOR=0.582	GT:AD:DP:GQ:PL	0/1:19,20:39:99:731,0,522
EU153401.1	1185976	.	G	A	556.77	.	AC=1;AF=0.500;AN=2;BaseQRankSum=0.672;ClippingRankSum=0.000;DP=46;ExcessHet=3.0103;FS=8.313;MLEAC=1;MLEAF=0.500;MQ=53.76;MQRankSum=0.000;QD=17.40;ReadPosRankSum=0.910;SOR=2.257	GT:AD:DP:GQ:PL	0/1:17,15:32:99:585,0,618
EU153401.1	1185991	.	C	CT	380.73	.	AC=1;AF=0.500;AN=2;BaseQRankSum=-1.583;ClippingRankSum=0.000;DP=53;ExcessHet=3.0103;FS=0.000;MLEAC=1;MLEAF=0.500;MQ=50.17;MQRankSum=1.659;QD=11.90;ReadPosRankSum=1.559;SOR=0.804	GT:AD:DP:GQ:PL	0/1:20,12:32:99:418,0,848
EU153401.1	1186001	.	T	A	457.77	.	AC=1;AF=0.500;AN=2;BaseQRankSum=1.203;ClippingRankSum=0.000;DP=55;ExcessHet=3.0103;FS=8.039;MLEAC=1;MLEAF=0.500;MQ=47.64;MQRankSum=2.372;QD=13.87;ReadPosRankSum=1.332;SOR=1.499	GT:AD:DP:GQ:PL	0/1:20,13:33:99:486,0,781
EU153401.1	1186005	.	T	G	482.77	.	AC=1;AF=0.500;AN=2;BaseQRankSum=-1.738;ClippingRankSum=0.000;DP=58;ExcessHet=3.0103;FS=1.377;MLEAC=1;MLEAF=0.500;MQ=46.64;MQRankSum=2.372;QD=14.63;ReadPosRankSum=1.114;SOR=0.693	GT:AD:DP:GQ:PL	0/1:20,13:33:99:511,0,752
EU153401.1	1186007	.	A	AT	448.73	.	AC=1;AF=0.500;AN=2;BaseQRankSum=0.286;ClippingRankSum=0.000;DP=58;ExcessHet=3.0103;FS=8.426;MLEAC=1;MLEAF=0.500;MQ=46.10;MQRankSum=2.288;QD=14.02;ReadPosRankSum=1.941;SOR=1.272	GT:AD:DP:GQ:PL	0/1:20,12:32:99:486,0,781
EU153401.1	1186013	.	T	A	412.77	.	AC=1;AF=0.500;AN=2;BaseQRankSum=1.131;ClippingRankSum=0.000;DP=61;ExcessHet=3.0103;FS=11.832;MLEAC=1;MLEAF=0.500;MQ=45.96;MQRankSum=2.415;QD=12.51;ReadPosRankSum=2.089;SOR=1.233	GT:AD:DP:GQ:PL	0/1:21,12:33:99:441,0,846
EU153401.1	1186025	.	T	TA	676.73	.	AC=1;AF=0.500;AN=2;BaseQRankSum=-1.259;ClippingRankSum=0.000;DP=66;ExcessHet=3.0103;FS=5.384;MLEAC=1;MLEAF=0.500;MQ=47.03;MQRankSum=-1.258;QD=21.83;ReadPosRankSum=-0.640;SOR=1.265	GT:AD:DP:GQ:PL	0/1:14,17:31:99:714,0,534
EU153401.1	1186026	.	G	A	505.77	.	AC=1;AF=0.500;AN=2;BaseQRankSum=1.303;ClippingRankSum=0.000;DP=66;ExcessHet=3.0103;FS=5.384;MLEAC=1;MLEAF=0.500;MQ=47.03;MQRankSum=1.351;QD=16.32;ReadPosRankSum=0.640;SOR=0.690	GT:AD:DP:GQ:PL	0/1:17,14:31:99:534,0,714
EU153401.1	1186027	.	T	TA	493.73	.	AC=1;AF=0.500;AN=2;BaseQRankSum=1.886;ClippingRankSum=0.000;DP=67;ExcessHet=3.0103;FS=3.220;MLEAC=1;MLEAF=0.500;MQ=46.85;MQRankSum=1.615;QD=15.43;ReadPosRankSum=0.749;SOR=0.741	GT:AD:DP:GQ:PL	0/1:18,14:32:99:531,0,756
EU153401.1	1186043	.	G	T	1182.77	.	AC=2;AF=1.00;AN=2;DP=42;ExcessHet=3.0103;FS=0.000;MLEAC=2;MLEAF=1.00;MQ=51.18;QD=33.65;SOR=0.859	GT:AD:DP:GQ:PL	1/1:0,24:24:81:1211,81,0
EU153401.1	1186049	.	TCC	T	1042.73	.	AC=2;AF=1.00;AN=2;DP=40;ExcessHet=3.0103;FS=0.000;MLEAC=2;MLEAF=1.00;MQ=51.80;QD=29.36;SOR=0.859	GT:AD:DP:GQ:PL	1/1:0,24:24:72:1080,72,0
EU153401.1	1186053	.	A	T	1096.77	.	AC=2;AF=1.00;AN=2;DP=39;ExcessHet=3.0103;FS=0.000;MLEAC=2;MLEAF=1.00;MQ=51.57;QD=29.97;SOR=0.776	GT:AD:DP:GQ:PL	1/1:0,23:23:75:1125,75,0
EU153401.1	1186132	.	A	T	1899.73	.	AC=2;AF=1.00;AN=2;BaseQRankSum=1.408;ClippingRankSum=0.000;DP=53;ExcessHet=3.0103;FS=3.087;MLEAC=2;MLEAF=1.00;MQ=46.76;MQRankSum=-0.028;QD=31.97;ReadPosRankSum=-1.055;SOR=0.114	GT:AD:DP:GQ:PL	1/1:2,46:48:55:1937,55,0
EU153401.1	1186136	.	A	C	685.73	.	AC=1;AF=0.500;AN=2;BaseQRankSum=0.804;ClippingRankSum=0.000;DP=50;ExcessHet=3.0103;FS=0.000;MLEAC=1;MLEAF=0.500;MQ=46.84;MQRankSum=-5.355;QD=13.99;ReadPosRankSum=-0.272;SOR=0.818	GT:AD:DP:GQ:PL	0/1:29,20:49:99:723,0,1154
EU153401.1	1186137	.	CAT	C	36.73	.	AC=1;AF=0.500;AN=2;BaseQRankSum=-0.546;ClippingRankSum=0.000;DP=50;ExcessHet=3.0103;FS=0.000;MLEAC=1;MLEAF=0.500;MQ=46.84;MQRankSum=-0.870;QD=0.73;ReadPosRankSum=0.116;SOR=0.866	GT:AD:DP:GQ:PL	0/1:45,5:50:74:74,0,1874
EU153401.1	1186143	.	G	A	159.73	.	AC=1;AF=0.500;AN=2;BaseQRankSum=-0.077;ClippingRankSum=0.000;DP=48;ExcessHet=3.0103;FS=3.811;MLEAC=1;MLEAF=0.500;MQ=47.60;MQRankSum=-1.323;QD=3.40;ReadPosRankSum=1.825;SOR=1.574	GT:AD:DP:GQ:PL	0/1:40,7:47:99:197,0,1656
EU153401.1	1186150	.	C	T	235.73	.	AC=1;AF=0.500;AN=2;BaseQRankSum=0.499;ClippingRankSum=0.000;DP=51;ExcessHet=3.0103;FS=8.781;MLEAC=1;MLEAF=0.500;MQ=47.34;MQRankSum=-2.759;QD=5.36;ReadPosRankSum=1.699;SOR=2.040	GT:AD:DP:GQ:PL	0/1:35,9:44:99:273,0,1427
EU153401.1	1186152	.	CT	C	78.73	.	AC=1;AF=0.500;AN=2;BaseQRankSum=1.244;ClippingRankSum=0.000;DP=49;ExcessHet=3.0103;FS=1.758;MLEAC=1;MLEAF=0.500;MQ=48.08;MQRankSum=-0.779;QD=1.61;ReadPosRankSum=1.935;SOR=1.306	GT:AD:DP:GQ:PL	0/1:43,6:49:99:116,0,1871
EU153401.1	1186153	.	T	C	67.73	.	AC=1;AF=0.500;AN=2;BaseQRankSum=1.100;ClippingRankSum=0.000;DP=49;ExcessHet=3.0103;FS=1.812;MLEAC=1;MLEAF=0.500;MQ=48.08;MQRankSum=-1.782;QD=1.47;ReadPosRankSum=0.831;SOR=0.930	GT:AD:DP:GQ:PL	0/1:41,5:46:99:105,0,1729
EU153401.1	1186163	.	T	C	753.73	.	AC=1;AF=0.500;AN=2;BaseQRankSum=1.271;ClippingRankSum=0.000;DP=51;ExcessHet=3.0103;FS=2.422;MLEAC=1;MLEAF=0.500;MQ=48.60;MQRankSum=-4.812;QD=14.78;ReadPosRankSum=3.039;SOR=0.904	GT:AD:DP:GQ:PL	0/1:30,21:51:99:791,0,1196
EU153401.1	1186168	.	T	C	486.73	.	AC=1;AF=0.500;AN=2;BaseQRankSum=1.298;ClippingRankSum=0.000;DP=50;ExcessHet=3.0103;FS=0.000;MLEAC=1;MLEAF=0.500;MQ=48.34;MQRankSum=-3.555;QD=9.73;ReadPosRankSum=3.257;SOR=0.759	GT:AD:DP:GQ:PL	0/1:35,15:50:99:524,0,1424
EU153401.1	1186173	.	G	A	450.77	.	AC=1;AF=0.500;AN=2;BaseQRankSum=2.267;ClippingRankSum=0.000;DP=48;ExcessHet=3.0103;FS=1.248;MLEAC=1;MLEAF=0.500;MQ=47.80;MQRankSum=-3.582;QD=9.39;ReadPosRankSum=0.307;SOR=1.022	GT:AD:DP:GQ:PL	0/1:34,14:48:99:479,0,1470
EU153401.1	1186174	.	T	C	819.73	.	AC=1;AF=0.500;AN=2;BaseQRankSum=1.716;ClippingRankSum=0.000;DP=51;ExcessHet=3.0103;FS=6.040;MLEAC=1;MLEAF=0.500;MQ=47.51;MQRankSum=-4.801;QD=16.73;ReadPosRankSum=2.227;SOR=1.609	GT:AD:DP:GQ:PL	0/1:26,23:49:99:857,0,1194
EU153401.1	1186193	.	G	A	2237.77	.	AC=1;AF=0.500;AN=2;BaseQRankSum=-1.267;ClippingRankSum=0.000;DP=71;ExcessHet=3.0103;FS=0.000;MLEAC=1;MLEAF=0.500;MQ=44.82;MQRankSum=1.234;QD=32.91;ReadPosRankSum=2.753;SOR=0.756	GT:AD:DP:GQ:PL	0/1:12,56:68:99:2266,0,343
EU153401.1	1186207	.	A	T	969.77	.	AC=1;AF=0.500;AN=2;BaseQRankSum=0.411;ClippingRankSum=0.000;DP=74;ExcessHet=3.0103;FS=0.933;MLEAC=1;MLEAF=0.500;MQ=45.18;MQRankSum=-5.241;QD=14.05;ReadPosRankSum=0.322;SOR=0.495	GT:AD:DP:GQ:PL	0/1:40,29:69:99:998,0,1920
EU153401.1	1186239	.	C	T	1017.77	.	AC=1;AF=0.500;AN=2;BaseQRankSum=1.779;ClippingRankSum=0.000;DP=70;ExcessHet=3.0103;FS=5.105;MLEAC=1;MLEAF=0.500;MQ=46.74;MQRankSum=-4.527;QD=15.42;ReadPosRankSum=-5.329;SOR=1.222	GT:AD:DP:GQ:PL	0/1:42,24:66:99:1046,0,1485
EU153401.1	1186243	.	T	G	1033.87	.	AC=1;AF=0.500;AN=2;BaseQRankSum=-1.456;ClippingRankSum=0.000;DP=63;ExcessHet=3.0103;FS=0.000;MLEAC=1;MLEAF=0.500;MQ=47.16;MQRankSum=5.980;QD=19.88;ReadPosRankSum=4.504;SOR=0.593	GT:AD:DP:GQ:PL	0/1:26,26:52:99:1056,0,845
EU153401.1	1186245	.	C	A	993.77	.	AC=1;AF=0.500;AN=2;BaseQRankSum=-2.151;ClippingRankSum=0.000;DP=48;ExcessHet=3.0103;FS=0.000;MLEAC=1;MLEAF=0.500;MQ=49.90;MQRankSum=6.286;QD=20.70;ReadPosRankSum=4.841;SOR=0.687	GT:AD:DP:GQ:PL	0/1:21,27:48:99:1022,0,1396
EU153401.1	1186250	.	C	CTT	75.73	.	AC=1;AF=0.500;AN=2;BaseQRankSum=-0.203;ClippingRankSum=0.000;DP=36;ExcessHet=3.0103;FS=6.327;MLEAC=1;MLEAF=0.500;MQ=54.34;MQRankSum=-2.308;QD=2.29;ReadPosRankSum=-0.913;SOR=2.833	GT:AD:DP:GQ:PL	0/1:30,3:33:99:113,0,1329
EU153401.1	1186251	.	C	G	1117.73	.	AC=1;AF=0.500;AN=2;BaseQRankSum=-1.115;ClippingRankSum=0.000;DP=32;ExcessHet=3.0103;FS=2.207;MLEAC=1;MLEAF=0.500;MQ=56.29;MQRankSum=5.420;QD=31.88;ReadPosRankSum=2.334;SOR=0.223	GT:AD:DP:GQ:PL	0/1:4,26:30:99:1155,0,210
EU153401.1	1186261	.	T	G	40.73	.	AC=1;AF=0.500;AN=2;BaseQRankSum=0.812;ClippingRankSum=0.000;DP=37;ExcessHet=3.0103;FS=0.000;MLEAC=1;MLEAF=0.500;MQ=51.47;MQRankSum=-2.958;QD=1.20;ReadPosRankSum=-2.025;SOR=0.892	GT:AD:DP:GQ:PL	0/1:30,4:34:78:78,0,1299
EU153401.1	1186269	.	T	C	88.77	.	AC=1;AF=0.500;AN=2;BaseQRankSum=0.656;ClippingRankSum=0.000;DP=36;ExcessHet=3.0103;FS=8.645;MLEAC=1;MLEAF=0.500;MQ=51.87;MQRankSum=-1.994;QD=2.61;ReadPosRankSum=-1.879;SOR=2.985	GT:AD:DP:GQ:PL	0/1:29,5:34:99:117,0,1338
EU153401.1	1186276	.	T	C	262.77	.	AC=1;AF=0.500;AN=2;BaseQRankSum=1.195;ClippingRankSum=0.000;DP=38;ExcessHet=3.0103;FS=9.403;MLEAC=1;MLEAF=0.500;MQ=52.33;MQRankSum=-3.523;QD=6.91;ReadPosRankSum=-2.558;SOR=2.690	GT:AD:DP:GQ:PL	0/1:29,9:38:99:291,0,1242
EU153401.1	1186280	.	G	T	175.77	.	AC=1;AF=0.500;AN=2;BaseQRankSum=-0.138;ClippingRankSum=0.000;DP=38;ExcessHet=3.0103;FS=6.793;MLEAC=1;MLEAF=0.500;MQ=52.33;MQRankSum=-3.219;QD=4.88;ReadPosRankSum=-2.117;SOR=2.231	GT:AD:DP:GQ:PL	0/1:29,7:36:99:204,0,1290
EU153401.1	1186294	.	T	C	327.77	.	AC=1;AF=0.500;AN=2;BaseQRankSum=-1.138;ClippingRankSum=0.000;DP=38;ExcessHet=3.0103;FS=8.471;MLEAC=1;MLEAF=0.500;MQ=50.00;MQRankSum=2.859;QD=10.24;ReadPosRankSum=0.607;SOR=1.045	GT:AD:DP:GQ:PL	0/1:21,11:32:99:356,0,859
EU153401.1	1186300	.	A	AT	688.73	.	AC=1;AF=0.500;AN=2;BaseQRankSum=0.606;ClippingRankSum=0.000;DP=34;ExcessHet=3.0103;FS=0.000;MLEAC=1;MLEAF=0.500;MQ=50.57;MQRankSum=3.411;QD=24.60;ReadPosRankSum=0.794;SOR=0.610	GT:AD:DP:GQ:PL	0/1:9,19:28:99:726,0,285
EU153401.1	1186307	.	C	T	157.77	.	AC=1;AF=0.500;AN=2;BaseQRankSum=-0.899;ClippingRankSum=0.000;DP=31;ExcessHet=3.0103;FS=4.467;MLEAC=1;MLEAF=0.500;MQ=50.50;MQRankSum=-3.024;QD=5.84;ReadPosRankSum=0.828;SOR=1.160	GT:AD:DP:GQ:PL	0/1:21,6:27:99:186,0,915
EU153401.1	1186309	.	C	A	201.77	.	AC=1;AF=0.500;AN=2;BaseQRankSum=0.000;ClippingRankSum=0.000;DP=29;ExcessHet=3.0103;FS=1.949;MLEAC=1;MLEAF=0.500;MQ=50.47;MQRankSum=1.798;QD=9.61;ReadPosRankSum=-1.461;SOR=0.280	GT:AD:DP:GQ:PL	0/1:14,7:21:99:230,0,574
EU153401.1	1186312	.	G	T	562.73	.	AC=1;AF=0.500;AN=2;BaseQRankSum=0.295;ClippingRankSum=0.000;DP=29;ExcessHet=3.0103;FS=3.831;MLEAC=1;MLEAF=0.500;MQ=50.47;MQRankSum=-0.710;QD=22.51;ReadPosRankSum=1.628;SOR=0.416	GT:AD:DP:GQ:PL	0/1:10,15:25:99:600,0,375
EU153401.1	1186315	.	C	T	73.77	.	AC=1;AF=0.500;AN=2;BaseQRankSum=0.709;ClippingRankSum=0.000;DP=27;ExcessHet=3.0103;FS=9.779;MLEAC=1;MLEAF=0.500;MQ=51.53;MQRankSum=-2.641;QD=2.95;ReadPosRankSum=0.716;SOR=3.252	GT:AD:DP:GQ:PL	0/1:21,4:25:99:102,0,912
EU153401.1	1186316	.	T	TGA	25.74	.	AC=1;AF=0.500;AN=2;BaseQRankSum=0.637;ClippingRankSum=0.000;DP=27;ExcessHet=3.0103;FS=10.887;MLEAC=1;MLEAF=0.500;MQ=51.53;MQRankSum=-3.370;QD=1.07;ReadPosRankSum=2.369;SOR=2.798	GT:AD:DP:GQ:PL	0/1:21,3:24:63:63,0,873
EU153401.1	1186317	.	C	T	121.77	.	AC=1;AF=0.500;AN=2;BaseQRankSum=0.600;ClippingRankSum=0.000;DP=27;ExcessHet=3.0103;FS=13.337;MLEAC=1;MLEAF=0.500;MQ=51.53;MQRankSum=-2.010;QD=4.87;ReadPosRankSum=0.000;SOR=3.603	GT:AD:DP:GQ:PL	0/1:20,5:25:99:150,0,825
EU153401.1	1186318	.	A	C	31.77	.	AC=1;AF=0.500;AN=2;BaseQRankSum=0.622;ClippingRankSum=0.000;DP=27;ExcessHet=3.0103;FS=11.442;MLEAC=1;MLEAF=0.500;MQ=51.53;MQRankSum=-3.282;QD=1.27;ReadPosRankSum=2.395;SOR=2.795	GT:AD:DP:GQ:PL	0/1:22,3:25:60:60,0,915
EU153401.1	1186320	.	C	T	208.73	.	AC=1;AF=0.500;AN=2;BaseQRankSum=1.026;ClippingRankSum=0.000;DP=27;ExcessHet=3.0103;FS=0.000;MLEAC=1;MLEAF=0.500;MQ=51.53;MQRankSum=-4.108;QD=9.08;ReadPosRankSum=1.705;SOR=0.941	GT:AD:DP:GQ:PL	0/1:16,7:23:99:246,0,651
EU153401.1	1186322	.	C	T	76.77	.	AC=1;AF=0.500;AN=2;BaseQRankSum=0.747;ClippingRankSum=0.000;DP=25;ExcessHet=3.0103;FS=10.307;MLEAC=1;MLEAF=0.500;MQ=50.79;MQRankSum=-2.099;QD=3.34;ReadPosRankSum=1.499;SOR=3.241	GT:AD:DP:GQ:PL	0/1:19,4:23:99:105,0,870
EU153401.1	1186328	.	G	C	115.77	.	AC=1;AF=0.500;AN=2;BaseQRankSum=-1.952;ClippingRankSum=0.000;DP=28;ExcessHet=3.0103;FS=2.079;MLEAC=1;MLEAF=0.500;MQ=46.56;MQRankSum=2.297;QD=4.45;ReadPosRankSum=-0.554;SOR=0.784	GT:AD:DP:GQ:PL	0/1:21,5:26:99:144,0,892
EU153401.1	1186334	.	C	T	335.77	.	AC=1;AF=0.500;AN=2;BaseQRankSum=0.891;ClippingRankSum=0.000;DP=26;ExcessHet=3.0103;FS=20.258;MLEAC=1;MLEAF=0.500;MQ=44.69;MQRankSum=-2.436;QD=14.60;ReadPosRankSum=-2.150;SOR=3.018	GT:AD:DP:GQ:PL	0/1:14,9:23:99:364,0,558
EU153401.1	1186337	.	C	A	105.77	.	AC=1;AF=0.500;AN=2;BaseQRankSum=0.586;ClippingRankSum=0.000;DP=28;ExcessHet=3.0103;FS=0.000;MLEAC=1;MLEAF=0.500;MQ=43.52;MQRankSum=-1.745;QD=4.07;ReadPosRankSum=2.998;SOR=0.962	GT:AD:DP:GQ:PL	0/1:21,5:26:99:134,0,957
EU153401.1	1186341	.	A	T	732.77	.	AC=1;AF=0.500;AN=2;BaseQRankSum=1.493;ClippingRankSum=0.000;DP=37;ExcessHet=3.0103;FS=1.757;MLEAC=1;MLEAF=0.500;MQ=39.24;MQRankSum=-4.228;QD=22.90;ReadPosRankSum=-1.134;SOR=0.275	GT:AD:DP:GQ:PL	0/1:9,23:32:99:761,0,306
EU153401.1	1186387	.	C	A	241.77	.	AC=1;AF=0.500;AN=2;BaseQRankSum=-0.647;ClippingRankSum=0.000;DP=23;ExcessHet=3.0103;FS=4.123;MLEAC=1;MLEAF=0.500;MQ=47.73;MQRankSum=-2.109;QD=11.51;ReadPosRankSum=-0.474;SOR=0.991	GT:AD:DP:GQ:PL	0/1:13,8:21:99:270,0,519
EU153401.1	1186398	.	G	A	33.77	.	AC=1;AF=0.500;AN=2;BaseQRankSum=0.903;ClippingRankSum=0.000;DP=23;ExcessHet=3.0103;FS=2.291;MLEAC=1;MLEAF=0.500;MQ=48.89;MQRankSum=-2.020;QD=1.47;ReadPosRankSum=-0.289;SOR=1.080	GT:AD:DP:GQ:PL	0/1:20,3:23:62:62,0,804
EU153401.1	1186405	.	A	AT	1088.70	.	AC=2;AF=1.00;AN=2;BaseQRankSum=-0.795;ClippingRankSum=0.000;DP=34;ExcessHet=3.0103;FS=9.271;MLEAC=2;MLEAF=1.00;MQ=51.99;MQRankSum=1.646;QD=33.10;ReadPosRankSum=-0.216;SOR=1.509	GT:AD:DP:GQ:PL	1/1:2,29:31:6:1125,6,0
EU153401.1	1186413	.	C	G	13.91	.	AC=1;AF=0.500;AN=2;BaseQRankSum=-0.142;ClippingRankSum=0.000;DP=29;ExcessHet=3.0103;FS=6.300;MLEAC=1;MLEAF=0.500;MQ=54.53;MQRankSum=-3.105;QD=0.50;ReadPosRankSum=-1.044;SOR=0.887	GT:AD:DP:GQ:PL	0/1:25,3:28:51:51,0,1041
EU153401.1	1186417	.	ACTG	A	11.08	.	AC=1;AF=0.500;AN=2;BaseQRankSum=0.000;ClippingRankSum=0.000;DP=29;ExcessHet=3.0103;FS=2.741;MLEAC=1;MLEAF=0.500;MQ=54.53;MQRankSum=-3.100;QD=0.38;ReadPosRankSum=-0.936;SOR=1.781	GT:AD:DP:GQ:PL	0/1:26,3:29:48:48,0,1083
EU153401.1	1186427	.	A	C	21.80	.	AC=1;AF=0.500;AN=2;BaseQRankSum=-0.345;ClippingRankSum=0.000;DP=28;ExcessHet=3.0103;FS=2.586;MLEAC=1;MLEAF=0.500;MQ=56.01;MQRankSum=-3.671;QD=0.78;ReadPosRankSum=0.275;SOR=1.345	GT:AD:DP:GQ:PL	0/1:25,3:28:50:50,0,1041
EU153401.1	1186434	.	T	C	11.12	.	AC=1;AF=0.500;AN=2;BaseQRankSum=-0.822;ClippingRankSum=0.000;DP=32;ExcessHet=3.0103;FS=0.000;MLEAC=1;MLEAF=0.500;MQ=54.39;MQRankSum=-3.486;QD=0.35;ReadPosRankSum=-2.500;SOR=0.241	GT:AD:DP:GQ:PL	0/1:29,3:32:39:39,0,1209
EU153401.1	1186468	.	A	AAT	1357.73	.	AC=2;AF=1.00;AN=2;BaseQRankSum=2.593;ClippingRankSum=0.000;DP=33;ExcessHet=3.0103;FS=4.500;MLEAC=2;MLEAF=1.00;MQ=58.15;MQRankSum=5.660;QD=29.01;ReadPosRankSum=0.421;SOR=1.360	GT:AD:DP:GQ:PL	1/1:1,30:31:54:1395,54,0
EU153401.1	1186508	.	GT	G	616.73	.	AC=1;AF=0.500;AN=2;BaseQRankSum=1.361;ClippingRankSum=0.000;DP=38;ExcessHet=3.0103;FS=1.317;MLEAC=1;MLEAF=0.500;MQ=56.56;MQRankSum=2.205;QD=16.67;ReadPosRankSum=-0.587;SOR=1.112	GT:AD:DP:GQ:PL	0/1:20,17:37:99:654,0,784
EU153401.1	1186511	.	T	G	631.77	.	AC=1;AF=0.500;AN=2;BaseQRankSum=1.822;ClippingRankSum=0.000;DP=37;ExcessHet=3.0103;FS=0.000;MLEAC=1;MLEAF=0.500;MQ=56.96;MQRankSum=1.478;QD=18.58;SOR=0.693	GT:AD:DP:GQ:PL	0/1:17,17:34:99:660,0,700
EU153401.1	1186533	.	T	C	1456.80	.	AC=2;AF=1.00;AN=2;BaseQRankSum=-0.677;ClippingRankSum=0.000;DP=35;ExcessHet=3.0103;FS=8.569;MLEAC=2;MLEAF=1.00;MQ=58.18;MQRankSum=5.834;QD=28.26;ReadPosRankSum=0.147;SOR=1.245	GT:AD:DP:GQ:PL	1/1:2,32:34:21:1485,21,0
EU153401.1	1186534	.	T	A	1411.84	.	AC=2;AF=1.00;AN=2;BaseQRankSum=-0.597;ClippingRankSum=0.000;DP=36;ExcessHet=3.0103;FS=8.155;MLEAC=2;MLEAF=1.00;MQ=58.23;MQRankSum=5.919;QD=33.40;ReadPosRankSum=0.284;SOR=1.090	GT:AD:DP:GQ:PL	1/1:2,33:35:18:1440,18,0
EU153401.1	1186536	.	T	A	1366.90	.	AC=2;AF=1.00;AN=2;BaseQRankSum=-0.599;ClippingRankSum=0.000;DP=36;ExcessHet=3.0103;FS=8.155;MLEAC=2;MLEAF=1.00;MQ=58.23;MQRankSum=5.919;QD=32.18;ReadPosRankSum=0.533;SOR=1.090	GT:AD:DP:GQ:PL	1/1:2,33:35:15:1395,15,0
EU153401.1	1186549	.	G	A	1313.73	.	AC=2;AF=1.00;AN=2;DP=29;ExcessHet=3.0103;FS=0.000;MLEAC=2;MLEAF=1.00;MQ=58.39;QD=26.71;SOR=1.101	GT:AD:DP:GQ:PL	1/1:0,27:27:90:1350,90,0
EU153401.1	1186557	.	T	TTA	1092.50	.	AC=1;AF=0.500;AN=2;DP=25;ExcessHet=3.0103;FS=0.000;MLEAC=1;MLEAF=0.500;MQ=60.00;QD=34.60;SOR=0.770	GT:AD:DP:GQ:PL	0/1:0,25:25:3:1128,0,3
EU153401.1	1186558	.	AGG	A	1222.73	.	AC=2;AF=1.00;AN=2;DP=25;ExcessHet=3.0103;FS=0.000;MLEAC=2;MLEAF=1.00;MQ=60.00;QD=28.66;SOR=0.770	GT:AD:DP:GQ:PL	1/1:0,25:25:84:1260,84,0
EU153401.1	1186563	.	C	G	1186.77	.	AC=2;AF=1.00;AN=2;DP=27;ExcessHet=3.0103;FS=0.000;MLEAC=2;MLEAF=1.00;MQ=60.00;QD=33.50;SOR=0.765	GT:AD:DP:GQ:PL	1/1:0,27:27:81:1215,81,0
EU153401.1	1186579	.	A	G	1366.77	.	AC=2;AF=1.00;AN=2;DP=30;ExcessHet=3.0103;FS=0.000;MLEAC=2;MLEAF=1.00;MQ=60.00;QD=26.62;SOR=1.143	GT:AD:DP:GQ:PL	1/1:0,30:30:93:1395,93,0
EU153401.1	1186615	.	A	C	1591.77	.	AC=2;AF=1.00;AN=2;DP=35;ExcessHet=3.0103;FS=0.000;MLEAC=2;MLEAF=1.00;MQ=60.00;QD=25.71;SOR=1.148	GT:AD:DP:GQ:PL	1/1:0,35:35:99:1620,108,0
EU153401.1	1186623	.	C	T	1546.77	.	AC=2;AF=1.00;AN=2;DP=35;ExcessHet=3.0103;FS=0.000;MLEAC=2;MLEAF=1.00;MQ=60.00;QD=28.43;SOR=1.308	GT:AD:DP:GQ:PL	1/1:0,35:35:99:1575,105,0
EU153401.1	1186624	.	CT	C	389.73	.	AC=1;AF=0.500;AN=2;BaseQRankSum=-1.027;ClippingRankSum=0.000;DP=35;ExcessHet=3.0103;FS=1.391;MLEAC=1;MLEAF=0.500;MQ=60.00;MQRankSum=0.000;QD=11.14;ReadPosRankSum=0.226;SOR=0.446	GT:AD:DP:GQ:PL	0/1:23,12:35:99:427,0,906
EU153401.1	1186647	.	T	G	482.77	.	AC=1;AF=0.500;AN=2;BaseQRankSum=0.164;ClippingRankSum=0.000;DP=39;ExcessHet=3.0103;FS=0.000;MLEAC=1;MLEAF=0.500;MQ=60.00;MQRankSum=0.000;QD=12.38;ReadPosRankSum=0.381;SOR=0.674	GT:AD:DP:GQ:PL	0/1:25,14:39:99:511,0,986
EU153401.1	1186711	.	A	C	552.77	.	AC=1;AF=0.500;AN=2;BaseQRankSum=-0.352;ClippingRankSum=0.000;DP=41;ExcessHet=3.0103;FS=4.987;MLEAC=1;MLEAF=0.500;MQ=59.18;MQRankSum=0.000;QD=14.17;ReadPosRankSum=-0.766;SOR=1.644	GT:AD:DP:GQ:PL	0/1:23,16:39:99:581,0,901
EU153401.1	1186715	.	T	TC	1762.73	.	AC=2;AF=1.00;AN=2;DP=41;ExcessHet=3.0103;FS=0.000;MLEAC=2;MLEAF=1.00;MQ=59.18;QD=32.75;SOR=1.236	GT:AD:DP:GQ:PL	1/1:0,39:39:99:1800,120,0
EU153401.1	1186717	.	G	T	550.77	.	AC=1;AF=0.500;AN=2;BaseQRankSum=0.843;ClippingRankSum=0.000;DP=41;ExcessHet=3.0103;FS=1.309;MLEAC=1;MLEAF=0.500;MQ=59.18;MQRankSum=0.000;QD=14.12;ReadPosRankSum=0.030;SOR=1.032	GT:AD:DP:GQ:PL	0/1:24,15:39:99:579,0,943
EU153401.1	1186738	.	G	T	889.77	.	AC=1;AF=0.500;AN=2;BaseQRankSum=-0.724;ClippingRankSum=0.000;DP=45;ExcessHet=3.0103;FS=2.879;MLEAC=1;MLEAF=0.500;MQ=60.00;MQRankSum=0.000;QD=24.05;ReadPosRankSum=-0.020;SOR=0.352	GT:AD:DP:GQ:PL	0/1:14,23:37:99:918,0,561
EU153401.1	1186751	.	T	C	914.77	.	AC=1;AF=0.500;AN=2;BaseQRankSum=2.424;ClippingRankSum=0.000;DP=50;ExcessHet=3.0103;FS=0.000;MLEAC=1;MLEAF=0.500;MQ=60.00;MQRankSum=0.000;QD=21.78;ReadPosRankSum=0.465;SOR=0.648	GT:AD:DP:GQ:PL	0/1:18,24:42:99:943,0,685
EU153401.1	1186779	.	G	A	910.77	.	AC=1;AF=0.500;AN=2;BaseQRankSum=1.680;ClippingRankSum=0.000;DP=59;ExcessHet=3.0103;FS=1.007;MLEAC=1;MLEAF=0.500;MQ=60.00;MQRankSum=0.000;QD=15.44;ReadPosRankSum=0.076;SOR=0.950	GT:AD:DP:GQ:PL	0/1:33,26:59:99:939,0,1298
EU153401.1	1186784	.	C	T	573.77	.	AC=1;AF=0.500;AN=2;BaseQRankSum=-3.128;ClippingRankSum=0.000;DP=58;ExcessHet=3.0103;FS=2.303;MLEAC=1;MLEAF=0.500;MQ=60.00;MQRankSum=0.000;QD=9.89;ReadPosRankSum=-0.340;SOR=0.581	GT:AD:DP:GQ:PL	0/1:37,21:58:99:602,0,1530
EU153401.1	1186801	.	C	T	2986.77	.	AC=2;AF=1.00;AN=2;DP=67;ExcessHet=3.0103;FS=0.000;MLEAC=2;MLEAF=1.00;MQ=60.00;QD=27.11;SOR=0.784	GT:AD:DP:GQ:PL	1/1:0,67:67:99:3015,202,0
EU153401.1	1186809	.	G	A	1048.77	.	AC=1;AF=0.500;AN=2;BaseQRankSum=0.777;ClippingRankSum=0.000;DP=68;ExcessHet=3.0103;FS=3.344;MLEAC=1;MLEAF=0.500;MQ=60.00;MQRankSum=0.000;QD=15.42;ReadPosRankSum=-1.427;SOR=0.494	GT:AD:DP:GQ:PL	0/1:39,29:68:99:1077,0,1592
EU153401.1	1186823	.	C	T	601.77	.	AC=1;AF=0.500;AN=2;BaseQRankSum=-2.826;ClippingRankSum=0.000;DP=71;ExcessHet=3.0103;FS=0.000;MLEAC=1;MLEAF=0.500;MQ=60.00;MQRankSum=0.000;QD=8.48;ReadPosRankSum=-0.044;SOR=0.582	GT:AD:DP:GQ:PL	0/1:49,22:71:99:630,0,2051
EU153401.1	1186832	.	A	G	1736.77	.	AC=1;AF=0.500;AN=2;BaseQRankSum=-0.536;ClippingRankSum=0.000;DP=75;ExcessHet=3.0103;FS=0.000;MLEAC=1;MLEAF=0.500;MQ=60.00;MQRankSum=0.000;QD=23.16;ReadPosRankSum=0.481;SOR=0.737	GT:AD:DP:GQ:PL	0/1:30,45:75:99:1765,0,1081
EU153401.1	1186881	.	A	G	1058.77	.	AC=1;AF=0.500;AN=2;BaseQRankSum=-0.402;ClippingRankSum=0.000;DP=91;ExcessHet=3.0103;FS=2.921;MLEAC=1;MLEAF=0.500;MQ=59.81;MQRankSum=0.759;QD=11.63;ReadPosRankSum=0.337;SOR=0.640	GT:AD:DP:GQ:PL	0/1:59,32:91:99:1087,0,2402
EU153401.1	1186902	.	G	A	2165.77	.	AC=1;AF=0.500;AN=2;BaseQRankSum=0.702;ClippingRankSum=0.000;DP=81;ExcessHet=3.0103;FS=7.815;MLEAC=1;MLEAF=0.500;MQ=59.52;MQRankSum=-0.988;QD=26.74;ReadPosRankSum=0.456;SOR=1.115	GT:AD:DP:GQ:PL	0/1:27,54:81:99:2194,0,965
EU153401.1	1186938	.	G	C	872.77	.	AC=1;AF=0.500;AN=2;BaseQRankSum=0.633;ClippingRankSum=0.000;DP=83;ExcessHet=3.0103;FS=11.488;MLEAC=1;MLEAF=0.500;MQ=59.17;MQRankSum=1.506;QD=10.52;ReadPosRankSum=-1.282;SOR=1.096	GT:AD:DP:GQ:PL	0/1:54,29:83:99:901,0,1823
EU153401.1	1186968	.	T	C	1594.77	.	AC=1;AF=0.500;AN=2;BaseQRankSum=-0.313;ClippingRankSum=0.000;DP=72;ExcessHet=3.0103;FS=6.680;MLEAC=1;MLEAF=0.500;MQ=59.04;MQRankSum=-1.429;QD=22.15;ReadPosRankSum=-0.456;SOR=0.247	GT:AD:DP:GQ:PL	0/1:24,48:72:99:1623,0,738
EU153401.1	1187019	.	A	G	1466.77	.	AC=1;AF=0.500;AN=2;BaseQRankSum=0.156;ClippingRankSum=0.000;DP=59;ExcessHet=3.0103;FS=6.324;MLEAC=1;MLEAF=0.500;MQ=59.01;MQRankSum=-0.892;QD=25.29;ReadPosRankSum=0.166;SOR=1.670	GT:AD:DP:GQ:PL	0/1:17,41:58:99:1495,0,503
EU153401.1	1187053	.	C	T	2400.77	.	AC=2;AF=1.00;AN=2;DP=55;ExcessHet=3.0103;FS=0.000;MLEAC=2;MLEAF=1.00;MQ=59.26;QD=33.71;SOR=1.445	GT:AD:DP:GQ:PL	1/1:0,54:54:99:2429,163,0
EU153401.1	1187056	.	C	T	1405.77	.	AC=1;AF=0.500;AN=2;BaseQRankSum=-1.602;ClippingRankSum=0.000;DP=56;ExcessHet=3.0103;FS=2.564;MLEAC=1;MLEAF=0.500;MQ=59.27;MQRankSum=-0.659;QD=25.56;ReadPosRankSum=-0.422;SOR=0.385	GT:AD:DP:GQ:PL	0/1:18,37:55:99:1434,0,634
EU153401.1	1187076	.	A	G	2560.77	.	AC=2;AF=1.00;AN=2;DP=56;ExcessHet=3.0103;FS=0.000;MLEAC=2;MLEAF=1.00;MQ=59.18;QD=32.66;SOR=1.371	GT:AD:DP:GQ:PL	1/1:0,55:55:99:2589,175,0
EU153401.1	1187079	.	G	T	1432.77	.	AC=1;AF=0.500;AN=2;BaseQRankSum=0.194;ClippingRankSum=0.000;DP=54;ExcessHet=3.0103;FS=4.500;MLEAC=1;MLEAF=0.500;MQ=59.11;MQRankSum=-0.148;QD=27.03;ReadPosRankSum=0.215;SOR=1.609	GT:AD:DP:GQ:PL	0/1:16,37:53:99:1461,0,504
EU153401.1	1187159	.	A	G	1772.77	.	AC=2;AF=1.00;AN=2;DP=44;ExcessHet=3.0103;FS=0.000;MLEAC=2;MLEAF=1.00;MQ=56.68;QD=26.10;SOR=0.741	GT:AD:DP:GQ:PL	1/1:0,41:41:99:1801,123,0
EU153401.1	1187169	.	C	T	1090.77	.	AC=1;AF=0.500;AN=2;BaseQRankSum=2.768;ClippingRankSum=0.000;DP=47;ExcessHet=3.0103;FS=6.765;MLEAC=1;MLEAF=0.500;MQ=55.76;MQRankSum=-3.451;QD=24.79;ReadPosRankSum=-0.473;SOR=0.976	GT:AD:DP:GQ:PL	0/1:16,28:44:99:1119,0,587
EU153401.1	1187194	.	C	G	762.77	.	AC=1;AF=0.500;AN=2;BaseQRankSum=2.313;ClippingRankSum=0.000;DP=38;ExcessHet=3.0103;FS=4.977;MLEAC=1;MLEAF=0.500;MQ=54.71;MQRankSum=-4.388;QD=21.79;ReadPosRankSum=1.036;SOR=1.188	GT:AD:DP:GQ:PL	0/1:16,19:35:99:791,0,612
EU153401.1	1187201	.	A	C	1546.77	.	AC=2;AF=1.00;AN=2;DP=37;ExcessHet=3.0103;FS=0.000;MLEAC=2;MLEAF=1.00;MQ=54.56;QD=28.95;SOR=0.941	GT:AD:DP:GQ:PL	1/1:0,34:34:99:1575,105,0
EU153401.1	1187206	.	A	G	889.77	.	AC=1;AF=0.500;AN=2;BaseQRankSum=1.874;ClippingRankSum=0.000;DP=39;ExcessHet=3.0103;FS=3.014;MLEAC=1;MLEAF=0.500;MQ=53.91;MQRankSum=-4.416;QD=24.72;ReadPosRankSum=-0.838;SOR=1.166	GT:AD:DP:GQ:PL	0/1:15,21:36:99:918,0,603
EU153401.1	1187209	.	G	A,C	1609.77	.	AC=1,1;AF=0.500,0.500;AN=2;DP=39;ExcessHet=3.0103;FS=0.000;MLEAC=1,1;MLEAF=0.500,0.500;MQ=52.71;QD=22.27;SOR=0.693	GT:AD:DP:GQ:PL	1/2:0,15,21:36:99:1638,966,918,672,0,603
EU153401.1	1187215	.	A	T	805.77	.	AC=1;AF=0.500;AN=2;BaseQRankSum=2.160;ClippingRankSum=0.000;DP=39;ExcessHet=3.0103;FS=0.000;MLEAC=1;MLEAF=0.500;MQ=52.71;MQRankSum=-4.822;QD=22.38;ReadPosRankSum=-0.957;SOR=0.683	GT:AD:DP:GQ:PL	0/1:15,21:36:99:834,0,609
EU153401.1	1187224	.	G	A	457.77	.	AC=1;AF=0.500;AN=2;BaseQRankSum=-2.511;ClippingRankSum=0.000;DP=35;ExcessHet=3.0103;FS=0.000;MLEAC=1;MLEAF=0.500;MQ=51.39;MQRankSum=4.933;QD=14.31;ReadPosRankSum=1.951;SOR=0.551	GT:AD:DP:GQ:PL	0/1:19,13:32:99:486,0,801
EU153401.1	1187231	.	G	T	573.77	.	AC=1;AF=0.500;AN=2;BaseQRankSum=-0.625;ClippingRankSum=0.000;DP=38;ExcessHet=3.0103;FS=1.313;MLEAC=1;MLEAF=0.500;MQ=50.94;MQRankSum=4.732;QD=16.39;ReadPosRankSum=2.089;SOR=0.465	GT:AD:DP:GQ:PL	0/1:21,14:35:99:602,0,917
EU153401.1	1187236	.	G	T	663.77	.	AC=1;AF=0.500;AN=2;BaseQRankSum=-1.138;ClippingRankSum=0.000;DP=41;ExcessHet=3.0103;FS=1.281;MLEAC=1;MLEAF=0.500;MQ=51.39;MQRankSum=5.091;QD=17.47;ReadPosRankSum=0.795;SOR=0.602	GT:AD:DP:GQ:PL	0/1:21,17:38:99:692,0,827
EU153401.1	1187257	.	G	T	1751.77	.	AC=2;AF=1.00;AN=2;DP=53;ExcessHet=3.0103;FS=0.000;MLEAC=2;MLEAF=1.00;MQ=49.74;QD=30.35;SOR=1.096	GT:AD:DP:GQ:PL	1/1:0,39:39:99:1780,120,0
EU153401.1	1187271	.	C	T	376.77	.	AC=1;AF=0.500;AN=2;BaseQRankSum=1.485;ClippingRankSum=0.000;DP=57;ExcessHet=3.0103;FS=1.358;MLEAC=1;MLEAF=0.500;MQ=49.40;MQRankSum=-2.122;QD=8.76;ReadPosRankSum=-0.563;SOR=1.179	GT:AD:DP:GQ:PL	0/1:31,12:43:99:405,0,1349
EU153401.1	1187274	.	A	G	916.77	.	AC=1;AF=0.500;AN=2;BaseQRankSum=1.503;ClippingRankSum=0.000;DP=59;ExcessHet=3.0103;FS=1.150;MLEAC=1;MLEAF=0.500;MQ=49.50;MQRankSum=-5.443;QD=20.37;ReadPosRankSum=0.316;SOR=0.922	GT:AD:DP:GQ:PL	0/1:21,24:45:99:945,0,809
EU153401.1	1187281	.	C	T	997.77	.	AC=1;AF=0.500;AN=2;BaseQRankSum=2.383;ClippingRankSum=0.000;DP=60;ExcessHet=3.0103;FS=1.165;MLEAC=1;MLEAF=0.500;MQ=49.16;MQRankSum=-5.259;QD=21.69;ReadPosRankSum=-0.349;SOR=0.937	GT:AD:DP:GQ:PL	0/1:20,26:46:99:1026,0,845
EU153401.1	1187285	.	G	C	395.77	.	AC=1;AF=0.500;AN=2;BaseQRankSum=1.302;ClippingRankSum=0.000;DP=61;ExcessHet=3.0103;FS=0.000;MLEAC=1;MLEAF=0.500;MQ=49.36;MQRankSum=-4.328;QD=8.42;ReadPosRankSum=-0.422;SOR=0.648	GT:AD:DP:GQ:PL	0/1:34,13:47:99:424,0,1388
EU153401.1	1187286	.	A	T	1000.77	.	AC=1;AF=0.500;AN=2;BaseQRankSum=1.622;ClippingRankSum=0.000;DP=61;ExcessHet=3.0103;FS=1.172;MLEAC=1;MLEAF=0.500;MQ=49.36;MQRankSum=-5.359;QD=21.29;ReadPosRankSum=0.141;SOR=1.071	GT:AD:DP:GQ:PL	0/1:21,26:47:99:1029,0,802
EU153401.1	1187312	.	T	C	991.77	.	AC=1;AF=0.500;AN=2;BaseQRankSum=-0.981;ClippingRankSum=0.000;DP=66;ExcessHet=3.0103;FS=5.672;MLEAC=1;MLEAF=0.500;MQ=47.85;MQRankSum=-3.020;QD=18.71;ReadPosRankSum=1.576;SOR=1.414	GT:AD:DP:GQ:PL	0/1:27,26:53:99:1020,0,997
EU153401.1	1187321	.	A	T	576.77	.	AC=1;AF=0.500;AN=2;BaseQRankSum=-1.758;ClippingRankSum=0.000;DP=59;ExcessHet=3.0103;FS=0.000;MLEAC=1;MLEAF=0.500;MQ=50.33;MQRankSum=-4.502;QD=16.02;ReadPosRankSum=0.942;SOR=0.693	GT:AD:DP:GQ:PL	0/1:22,14:36:99:605,0,876
EU153401.1	1187322	.	G	A	277.77	.	AC=1;AF=0.500;AN=2;BaseQRankSum=-0.188;ClippingRankSum=0.000;DP=60;ExcessHet=3.0103;FS=0.000;MLEAC=1;MLEAF=0.500;MQ=50.50;MQRankSum=-4.482;QD=5.91;ReadPosRankSum=0.845;SOR=0.813	GT:AD:DP:GQ:PL	0/1:37,10:47:99:306,0,1565
EU153401.1	1187324	.	G	A	1080.77	.	AC=1;AF=0.500;AN=2;BaseQRankSum=-1.878;ClippingRankSum=0.000;DP=61;ExcessHet=3.0103;FS=1.171;MLEAC=1;MLEAF=0.500;MQ=50.67;MQRankSum=-5.080;QD=22.52;ReadPosRankSum=0.694;SOR=0.957	GT:AD:DP:GQ:PL	0/1:22,26:48:99:1109,0,839
EU153401.1	1187325	.	T	C	1119.77	.	AC=1;AF=0.500;AN=2;BaseQRankSum=-1.604;ClippingRankSum=0.000;DP=61;ExcessHet=3.0103;FS=1.171;MLEAC=1;MLEAF=0.500;MQ=50.67;MQRankSum=-5.080;QD=23.33;ReadPosRankSum=0.766;SOR=0.957	GT:AD:DP:GQ:PL	0/1:22,26:48:99:1148,0,862
EU153401.1	1187338	.	TA	T	715.73	.	AC=1;AF=0.500;AN=2;BaseQRankSum=1.578;ClippingRankSum=0.000;DP=71;ExcessHet=3.0103;FS=1.127;MLEAC=1;MLEAF=0.500;MQ=51.43;MQRankSum=4.705;QD=12.78;ReadPosRankSum=1.257;SOR=0.941	GT:AD:DP:GQ:PL	0/1:36,20:56:99:753,0,1448
EU153401.1	1187346	.	A	C	704.77	.	AC=1;AF=0.500;AN=2;BaseQRankSum=-1.431;ClippingRankSum=0.000;DP=77;ExcessHet=3.0103;FS=1.005;MLEAC=1;MLEAF=0.500;MQ=52.15;MQRankSum=-0.515;QD=11.01;ReadPosRankSum=-0.424;SOR=0.846	GT:AD:DP:GQ:PL	0/1:42,22:64:99:733,0,1727
EU153401.1	1187347	.	A	G	725.77	.	AC=1;AF=0.500;AN=2;BaseQRankSum=1.649;ClippingRankSum=0.000;DP=77;ExcessHet=3.0103;FS=1.005;MLEAC=1;MLEAF=0.500;MQ=52.15;MQRankSum=4.430;QD=11.34;ReadPosRankSum=1.464;SOR=0.846	GT:AD:DP:GQ:PL	0/1:42,22:64:99:754,0,1704
EU153401.1	1187349	.	AT	A	615.73	.	AC=1;AF=0.500;AN=2;BaseQRankSum=-0.816;ClippingRankSum=0.000;DP=78;ExcessHet=3.0103;FS=0.000;MLEAC=1;MLEAF=0.500;MQ=52.26;MQRankSum=-3.617;QD=9.47;ReadPosRankSum=-0.433;SOR=0.567	GT:AD:DP:GQ:PL	0/1:46,19:65:99:653,0,1942
EU153401.1	1187363	.	GGA	G	576.73	.	AC=1;AF=0.500;AN=2;BaseQRankSum=0.482;ClippingRankSum=0.000;DP=72;ExcessHet=3.0103;FS=1.078;MLEAC=1;MLEAF=0.500;MQ=54.55;MQRankSum=-4.447;QD=9.01;ReadPosRankSum=0.336;SOR=0.495	GT:AD:DP:GQ:PL	0/1:46,18:64:99:614,0,1919
EU153401.1	1187377	.	C	G	495.77	.	AC=1;AF=0.500;AN=2;BaseQRankSum=-0.454;ClippingRankSum=0.000;DP=65;ExcessHet=3.0103;FS=0.000;MLEAC=1;MLEAF=0.500;MQ=56.11;MQRankSum=-4.025;QD=7.63;ReadPosRankSum=1.493;SOR=0.793	GT:AD:DP:GQ:PL	0/1:49,16:65:99:524,0,2009
EU153401.1	1187381	.	A	G	498.77	.	AC=1;AF=0.500;AN=2;BaseQRankSum=-0.268;ClippingRankSum=0.000;DP=63;ExcessHet=3.0103;FS=0.000;MLEAC=1;MLEAF=0.500;MQ=55.98;MQRankSum=-3.921;QD=7.92;ReadPosRankSum=1.288;SOR=0.777	GT:AD:DP:GQ:PL	0/1:47,16:63:99:527,0,1967
EU153401.1	1187383	.	C	T	911.77	.	AC=1;AF=0.500;AN=2;BaseQRankSum=1.082;ClippingRankSum=0.000;DP=63;ExcessHet=3.0103;FS=0.000;MLEAC=1;MLEAF=0.500;MQ=55.98;MQRankSum=3.599;QD=19.82;ReadPosRankSum=-1.269;SOR=0.628	GT:AD:DP:GQ:PL	0/1:21,25:46:99:940,0,786
EU153401.1	1187392	.	G	T	1464.77	.	AC=1;AF=0.500;AN=2;BaseQRankSum=1.391;ClippingRankSum=0.000;DP=57;ExcessHet=3.0103;FS=0.000;MLEAC=1;MLEAF=0.500;MQ=55.98;MQRankSum=0.507;QD=25.70;ReadPosRankSum=-0.468;SOR=0.772	GT:AD:DP:GQ:PL	0/1:20,37:57:99:1493,0,728
EU153401.1	1187393	.	T	C	659.77	.	AC=1;AF=0.500;AN=2;BaseQRankSum=-1.384;ClippingRankSum=0.000;DP=57;ExcessHet=3.0103;FS=0.000;MLEAC=1;MLEAF=0.500;MQ=55.98;MQRankSum=-0.486;QD=11.57;ReadPosRankSum=0.468;SOR=0.620	GT:AD:DP:GQ:PL	0/1:37,20:57:99:688,0,1493
EU153401.1	1187394	.	G	C	700.77	.	AC=1;AF=0.500;AN=2;BaseQRankSum=2.735;ClippingRankSum=0.000;DP=56;ExcessHet=3.0103;FS=1.080;MLEAC=1;MLEAF=0.500;MQ=56.22;MQRankSum=3.443;QD=12.51;ReadPosRankSum=-0.659;SOR=0.990	GT:AD:DP:GQ:PL	0/1:36,20:56:99:729,0,1438
EU153401.1	1187413	.	GT	G	625.73	.	AC=1;AF=0.500;AN=2;BaseQRankSum=-1.104;ClippingRankSum=0.000;DP=57;ExcessHet=3.0103;FS=0.000;MLEAC=1;MLEAF=0.500;MQ=57.00;MQRankSum=-0.740;QD=10.98;ReadPosRankSum=0.906;SOR=0.793	GT:AD:DP:GQ:PL	0/1:38,19:57:99:663,0,1480
EU153401.1	1187414	.	T	G	1440.77	.	AC=1;AF=0.500;AN=2;BaseQRankSum=1.000;ClippingRankSum=0.000;DP=57;ExcessHet=3.0103;FS=0.000;MLEAC=1;MLEAF=0.500;MQ=57.00;MQRankSum=0.762;QD=25.28;ReadPosRankSum=-0.898;SOR=0.602	GT:AD:DP:GQ:PL	0/1:19,38:57:99:1469,0,663
EU153401.1	1187452	.	G	A	420.77	.	AC=1;AF=0.500;AN=2;BaseQRankSum=1.072;ClippingRankSum=0.000;DP=59;ExcessHet=3.0103;FS=1.182;MLEAC=1;MLEAF=0.500;MQ=57.28;MQRankSum=-2.838;QD=7.13;ReadPosRankSum=-0.999;SOR=0.926	GT:AD:DP:GQ:PL	0/1:45,14:59:99:449,0,1848
EU153401.1	1187470	.	C	G	414.77	.	AC=1;AF=0.500;AN=2;BaseQRankSum=-0.691;ClippingRankSum=0.000;DP=61;ExcessHet=3.0103;FS=2.557;MLEAC=1;MLEAF=0.500;MQ=57.01;MQRankSum=-3.638;QD=6.91;ReadPosRankSum=-1.091;SOR=1.095	GT:AD:DP:GQ:PL	0/1:46,14:60:99:443,0,1973
EU153401.1	1187481	.	G	T	358.77	.	AC=1;AF=0.500;AN=2;BaseQRankSum=-0.081;ClippingRankSum=0.000;DP=56;ExcessHet=3.0103;FS=6.907;MLEAC=1;MLEAF=0.500;MQ=57.25;MQRankSum=-2.033;QD=6.52;ReadPosRankSum=-1.180;SOR=1.833	GT:AD:DP:GQ:PL	0/1:42,13:55:99:387,0,1830
EU153401.1	1187490	.	A	G	2179.77	.	AC=2;AF=1.00;AN=2;DP=51;ExcessHet=3.0103;FS=0.000;MLEAC=2;MLEAF=1.00;MQ=57.17;QD=28.48;SOR=1.157	GT:AD:DP:GQ:PL	1/1:0,50:50:99:2208,153,0
EU153401.1	1187494	.	A	G	651.77	.	AC=1;AF=0.500;AN=2;BaseQRankSum=0.900;ClippingRankSum=0.000;DP=47;ExcessHet=3.0103;FS=15.754;MLEAC=1;MLEAF=0.500;MQ=56.93;MQRankSum=-4.608;QD=14.17;ReadPosRankSum=0.062;SOR=2.985	GT:AD:DP:GQ:PL	0/1:32,14:46:99:680,0,1286
EU153401.1	1187502	.	C	CTCTAGTG	15.85	.	AC=1;AF=0.500;AN=2;BaseQRankSum=0.171;ClippingRankSum=0.000;DP=45;ExcessHet=3.0103;FS=4.488;MLEAC=1;MLEAF=0.500;MQ=55.82;MQRankSum=-2.355;QD=0.38;ReadPosRankSum=1.098;SOR=1.893	GT:AD:DP:GQ:PL	0/1:37,5:42:53:53,0,1554
EU153401.1	1187503	.	T	TCTAGTGG	79.73	.	AC=1;AF=0.500;AN=2;BaseQRankSum=0.180;ClippingRankSum=0.000;DP=46;ExcessHet=3.0103;FS=9.986;MLEAC=1;MLEAF=0.500;MQ=55.40;MQRankSum=-3.956;QD=1.85;ReadPosRankSum=-0.811;SOR=2.570	GT:AD:DP:GQ:PL	0/1:36,7:43:99:117,0,1442
EU153401.1	1187554	.	T	G	454.77	.	AC=1;AF=0.500;AN=2;BaseQRankSum=0.569;ClippingRankSum=0.000;DP=43;ExcessHet=3.0103;FS=1.250;MLEAC=1;MLEAF=0.500;MQ=52.79;MQRankSum=-3.688;QD=10.83;ReadPosRankSum=-1.589;SOR=0.976	GT:AD:DP:GQ:PL	0/1:28,14:42:99:483,0,1112
EU153401.1	1187566	.	C	T	441.77	.	AC=1;AF=0.500;AN=2;BaseQRankSum=0.374;ClippingRankSum=0.000;DP=38;ExcessHet=3.0103;FS=3.053;MLEAC=1;MLEAF=0.500;MQ=52.58;MQRankSum=-3.105;QD=11.94;ReadPosRankSum=-0.525;SOR=1.093	GT:AD:DP:GQ:PL	0/1:24,13:37:99:470,0,1010
EU153401.1	1187577	.	T	C	837.77	.	AC=1;AF=0.500;AN=2;BaseQRankSum=0.548;ClippingRankSum=0.000;DP=33;ExcessHet=3.0103;FS=0.000;MLEAC=1;MLEAF=0.500;MQ=53.08;MQRankSum=2.438;QD=26.18;ReadPosRankSum=-1.282;SOR=0.874	GT:AD:DP:GQ:PL	0/1:10,22:32:99:866,0,438
EU153401.1	1187581	.	A	G	325.77	.	AC=1;AF=0.500;AN=2;BaseQRankSum=-0.709;ClippingRankSum=0.000;DP=31;ExcessHet=3.0103;FS=0.000;MLEAC=1;MLEAF=0.500;MQ=53.22;MQRankSum=-1.734;QD=10.86;ReadPosRankSum=1.630;SOR=0.662	GT:AD:DP:GQ:PL	0/1:20,10:30:99:354,0,894
EU153401.1	1187590	.	G	A	379.77	.	AC=1;AF=0.500;AN=2;BaseQRankSum=-1.791;ClippingRankSum=0.000;DP=29;ExcessHet=3.0103;FS=0.000;MLEAC=1;MLEAF=0.500;MQ=53.37;MQRankSum=-1.316;QD=13.10;ReadPosRankSum=1.192;SOR=0.760	GT:AD:DP:GQ:PL	0/1:18,11:29:99:408,0,723
EU153401.1	1187594	.	C	T	421.77	.	AC=1;AF=0.500;AN=2;BaseQRankSum=-1.739;ClippingRankSum=0.000;DP=28;ExcessHet=3.0103;FS=0.000;MLEAC=1;MLEAF=0.500;MQ=53.12;MQRankSum=-1.204;QD=15.06;ReadPosRankSum=0.965;SOR=0.627	GT:AD:DP:GQ:PL	0/1:17,11:28:99:450,0,720
EU153401.1	1187595	.	G	T	690.77	.	AC=1;AF=0.500;AN=2;BaseQRankSum=1.844;ClippingRankSum=0.000;DP=28;ExcessHet=3.0103;FS=0.000;MLEAC=1;MLEAF=0.500;MQ=53.12;MQRankSum=1.257;QD=24.67;ReadPosRankSum=-0.989;SOR=0.765	GT:AD:DP:GQ:PL	0/1:11,17:28:99:719,0,450
EU153401.1	1187597	.	T	G	466.77	.	AC=1;AF=0.500;AN=2;BaseQRankSum=-2.095;ClippingRankSum=0.000;DP=29;ExcessHet=3.0103;FS=0.000;MLEAC=1;MLEAF=0.500;MQ=52.55;MQRankSum=-1.489;QD=16.10;ReadPosRankSum=0.864;SOR=0.473	GT:AD:DP:GQ:PL	0/1:17,12:29:99:495,0,675
EU153401.1	1187604	.	C	T	555.77	.	AC=1;AF=0.500;AN=2;BaseQRankSum=1.843;ClippingRankSum=0.000;DP=28;ExcessHet=3.0103;FS=0.000;MLEAC=1;MLEAF=0.500;MQ=51.55;MQRankSum=1.201;QD=19.85;ReadPosRankSum=-0.184;SOR=0.693	GT:AD:DP:GQ:PL	0/1:14,14:28:99:584,0,585
EU153401.1	1187610	.	G	C	624.77	.	AC=1;AF=0.500;AN=2;BaseQRankSum=-0.985;ClippingRankSum=0.000;DP=28;ExcessHet=3.0103;FS=0.000;MLEAC=1;MLEAF=0.500;MQ=51.55;MQRankSum=-0.828;QD=22.31;ReadPosRankSum=0.691;SOR=0.941	GT:AD:DP:GQ:PL	0/1:13,15:28:99:653,0,495
EU153401.1	1187613	.	A	G	646.77	.	AC=1;AF=0.500;AN=2;BaseQRankSum=-2.397;ClippingRankSum=0.000;DP=30;ExcessHet=3.0103;FS=0.000;MLEAC=1;MLEAF=0.500;MQ=52.15;MQRankSum=-0.234;QD=21.56;ReadPosRankSum=0.000;SOR=0.914	GT:AD:DP:GQ:PL	0/1:12,18:30:99:675,0,492
EU153401.1	1187633	.	C	A	234.77	.	AC=1;AF=0.500;AN=2;BaseQRankSum=1.989;ClippingRankSum=0.000;DP=30;ExcessHet=3.0103;FS=6.468;MLEAC=1;MLEAF=0.500;MQ=51.54;MQRankSum=-0.892;QD=7.83;ReadPosRankSum=-0.610;SOR=1.818	GT:AD:DP:GQ:PL	0/1:22,8:30:99:263,0,983
EU153401.1	1187641	.	A	G	276.77	.	AC=1;AF=0.500;AN=2;BaseQRankSum=2.020;ClippingRankSum=0.000;DP=29;ExcessHet=3.0103;FS=4.091;MLEAC=1;MLEAF=0.500;MQ=51.12;MQRankSum=-2.364;QD=9.54;ReadPosRankSum=-1.580;SOR=1.551	GT:AD:DP:GQ:PL	0/1:22,7:29:99:305,0,980
EU153401.1	1187645	.	A	G	283.77	.	AC=1;AF=0.500;AN=2;BaseQRankSum=2.095;ClippingRankSum=0.000;DP=31;ExcessHet=3.0103;FS=8.806;MLEAC=1;MLEAF=0.500;MQ=50.48;MQRankSum=-2.691;QD=9.15;ReadPosRankSum=-2.851;SOR=2.058	GT:AD:DP:GQ:PL	0/1:22,9:31:99:312,0,896
EU153401.1	1187646	.	C	T	283.77	.	AC=1;AF=0.500;AN=2;BaseQRankSum=2.095;ClippingRankSum=0.000;DP=31;ExcessHet=3.0103;FS=8.806;MLEAC=1;MLEAF=0.500;MQ=50.48;MQRankSum=-2.691;QD=9.15;ReadPosRankSum=-2.895;SOR=2.058	GT:AD:DP:GQ:PL	0/1:22,9:31:99:312,0,896
EU153401.1	1187658	.	C	A	1251.77	.	AC=2;AF=1.00;AN=2;DP=32;ExcessHet=3.0103;FS=0.000;MLEAC=2;MLEAF=1.00;MQ=49.13;QD=32.53;SOR=0.957	GT:AD:DP:GQ:PL	1/1:0,32:32:96:1280,96,0
EU153401.1	1187714	.	C	A	888.77	.	AC=1;AF=0.500;AN=2;BaseQRankSum=-2.136;ClippingRankSum=0.000;DP=40;ExcessHet=3.0103;FS=0.000;MLEAC=1;MLEAF=0.500;MQ=54.19;MQRankSum=0.612;QD=22.22;ReadPosRankSum=-0.309;SOR=0.784	GT:AD:DP:GQ:PL	0/1:13,27:40:99:917,0,442
EU153401.1	1187779	.	C	A,G	1529.77	.	AC=1,1;AF=0.500,0.500;AN=2;BaseQRankSum=0.883;ClippingRankSum=0.000;DP=51;ExcessHet=3.0103;FS=4.119;MLEAC=1,1;MLEAF=0.500,0.500;MQ=54.75;MQRankSum=2.639;QD=30.60;ReadPosRankSum=1.217;SOR=0.202	GT:AD:DP:GQ:PL	1/2:6,23,21:50:99:1558,630,813,695,0,883
EU153401.1	1187780	.	A	G	70.77	.	AC=1;AF=0.500;AN=2;BaseQRankSum=-0.726;ClippingRankSum=0.000;DP=51;ExcessHet=3.0103;FS=4.119;MLEAC=1;MLEAF=0.500;MQ=54.75;MQRankSum=-2.602;QD=1.42;ReadPosRankSum=-1.134;SOR=1.697	GT:AD:DP:GQ:PL	0/1:44,6:50:99:99,0,1830
EU153401.1	1187786	.	A	G	858.77	.	AC=1;AF=0.500;AN=2;BaseQRankSum=0.502;ClippingRankSum=0.000;DP=50;ExcessHet=3.0103;FS=0.000;MLEAC=1;MLEAF=0.500;MQ=55.58;MQRankSum=-0.207;QD=17.53;ReadPosRankSum=-0.107;SOR=0.664	GT:AD:DP:GQ:PL	0/1:26,23:49:99:887,0,1062
EU153401.1	1187789	.	A	T	1804.77	.	AC=1;AF=0.500;AN=2;BaseQRankSum=-1.159;ClippingRankSum=0.000;DP=50;ExcessHet=3.0103;FS=1.966;MLEAC=1;MLEAF=0.500;MQ=55.58;MQRankSum=2.555;QD=27.25;ReadPosRankSum=-0.189;SOR=0.280	GT:AD:DP:GQ:PL	0/1:5,44:49:78:1833,0,78
EU153401.1	1187800	.	C	T	43.77	.	AC=1;AF=0.500;AN=2;BaseQRankSum=1.621;ClippingRankSum=0.000;DP=51;ExcessHet=3.0103;FS=1.966;MLEAC=1;MLEAF=0.500;MQ=57.06;MQRankSum=-3.621;QD=0.88;ReadPosRankSum=0.510;SOR=1.488	GT:AD:DP:GQ:PL	0/1:45,5:50:72:72,0,1876
EU153401.1	1187804	.	C	T	49.77	.	AC=1;AF=0.500;AN=2;BaseQRankSum=1.352;ClippingRankSum=0.000;DP=50;ExcessHet=3.0103;FS=4.253;MLEAC=1;MLEAF=0.500;MQ=57.70;MQRankSum=-4.342;QD=1.02;ReadPosRankSum=0.702;SOR=1.688	GT:AD:DP:GQ:PL	0/1:44,5:49:78:78,0,1833
EU153401.1	1187808	.	C	T	45.77	.	AC=1;AF=0.500;AN=2;BaseQRankSum=1.352;ClippingRankSum=0.000;DP=50;ExcessHet=3.0103;FS=4.253;MLEAC=1;MLEAF=0.500;MQ=57.70;MQRankSum=-4.342;QD=0.93;ReadPosRankSum=0.465;SOR=1.688	GT:AD:DP:GQ:PL	0/1:44,5:49:74:74,0,1874
EU153401.1	1187809	.	T	G	1718.77	.	AC=1;AF=0.500;AN=2;BaseQRankSum=-0.244;ClippingRankSum=0.000;DP=50;ExcessHet=3.0103;FS=1.621;MLEAC=1;MLEAF=0.500;MQ=57.70;MQRankSum=3.884;QD=30.35;ReadPosRankSum=-0.031;SOR=0.446	GT:AD:DP:GQ:PL	0/1:6,43:49:88:1747,0,88
EU153401.1	1187812	.	G	A	45.77	.	AC=1;AF=0.500;AN=2;BaseQRankSum=1.333;ClippingRankSum=0.000;DP=51;ExcessHet=3.0103;FS=4.168;MLEAC=1;MLEAF=0.500;MQ=57.74;MQRankSum=-4.395;QD=0.92;ReadPosRankSum=0.568;SOR=1.625	GT:AD:DP:GQ:PL	0/1:45,5:50:74:74,0,1874
EU153401.1	1187871	.	A	G	187.77	.	AC=1;AF=0.500;AN=2;BaseQRankSum=-0.078;ClippingRankSum=0.000;DP=49;ExcessHet=3.0103;FS=13.036;MLEAC=1;MLEAF=0.500;MQ=56.06;MQRankSum=-3.959;QD=3.91;ReadPosRankSum=0.194;SOR=2.814	GT:AD:DP:GQ:PL	0/1:40,8:48:99:216,0,1553
EU153401.1	1187882	.	A	G	190.77	.	AC=1;AF=0.500;AN=2;BaseQRankSum=0.966;ClippingRankSum=0.000;DP=48;ExcessHet=3.0103;FS=13.195;MLEAC=1;MLEAF=0.500;MQ=55.29;MQRankSum=-3.614;QD=4.06;ReadPosRankSum=0.722;SOR=2.810	GT:AD:DP:GQ:PL	0/1:39,8:47:99:219,0,1600
EU153401.1	1187889	.	C	A,G	1720.77	.	AC=1,1;AF=0.500,0.500;AN=2;DP=45;ExcessHet=3.0103;FS=0.000;MLEAC=1,1;MLEAF=0.500,0.500;MQ=55.54;QD=30.04;SOR=0.829	GT:AD:DP:GQ:PL	1/2:0,37,8:45:99:1749,336,225,1435,0,1509
EU153401.1	1187920	.	C	A	1365.77	.	AC=1;AF=0.500;AN=2;BaseQRankSum=1.774;ClippingRankSum=0.000;DP=48;ExcessHet=3.0103;FS=10.531;MLEAC=1;MLEAF=0.500;MQ=54.86;MQRankSum=4.945;QD=28.45;ReadPosRankSum=0.345;SOR=0.817	GT:AD:DP:GQ:PL	0/1:11,37:48:99:1394,0,274
EU153401.1	1187932	.	T	A	334.77	.	AC=1;AF=0.500;AN=2;BaseQRankSum=-2.441;ClippingRankSum=0.000;DP=44;ExcessHet=3.0103;FS=14.526;MLEAC=1;MLEAF=0.500;MQ=54.76;MQRankSum=-4.596;QD=7.61;ReadPosRankSum=-0.083;SOR=1.674	GT:AD:DP:GQ:PL	0/1:33,11:44:99:363,0,1342
EU153401.1	1187938	.	C	T	355.77	.	AC=1;AF=0.500;AN=2;BaseQRankSum=-3.410;ClippingRankSum=0.000;DP=45;ExcessHet=3.0103;FS=10.187;MLEAC=1;MLEAF=0.500;MQ=54.88;MQRankSum=-4.167;QD=7.91;ReadPosRankSum=-0.383;SOR=1.278	GT:AD:DP:GQ:PL	0/1:33,12:45:99:384,0,1349
EU153401.1	1187940	.	C	T	1996.77	.	AC=2;AF=1.00;AN=2;DP=45;ExcessHet=3.0103;FS=0.000;MLEAC=2;MLEAF=1.00;MQ=54.88;QD=31.54;SOR=0.929	GT:AD:DP:GQ:PL	1/1:0,45:45:99:2025,135,0
EU153401.1	1187944	.	A	G	1861.77	.	AC=2;AF=1.00;AN=2;DP=42;ExcessHet=3.0103;FS=0.000;MLEAC=2;MLEAF=1.00;MQ=54.50;QD=24.75;SOR=0.788	GT:AD:DP:GQ:PL	1/1:0,42:42:99:1890,126,0
EU153401.1	1187952	.	G	A	1256.77	.	AC=1;AF=0.500;AN=2;BaseQRankSum=0.939;ClippingRankSum=0.000;DP=46;ExcessHet=3.0103;FS=4.810;MLEAC=1;MLEAF=0.500;MQ=55.00;MQRankSum=3.808;QD=27.32;ReadPosRankSum=-0.373;SOR=0.799	GT:AD:DP:GQ:PL	0/1:13,33:46:99:1285,0,447
EU153401.1	1187959	.	C	T	414.77	.	AC=1;AF=0.500;AN=2;BaseQRankSum=-0.610;ClippingRankSum=0.000;DP=47;ExcessHet=3.0103;FS=4.670;MLEAC=1;MLEAF=0.500;MQ=55.11;MQRankSum=-3.839;QD=8.82;ReadPosRankSum=0.791;SOR=1.061	GT:AD:DP:GQ:PL	0/1:34,13:47:99:443,0,1382
EU153401.1	1187986	.	A	G	355.77	.	AC=1;AF=0.500;AN=2;BaseQRankSum=-1.608;ClippingRankSum=0.000;DP=46;ExcessHet=3.0103;FS=0.000;MLEAC=1;MLEAF=0.500;MQ=55.94;MQRankSum=-2.441;QD=7.91;ReadPosRankSum=0.410;SOR=0.693	GT:AD:DP:GQ:PL	0/1:33,12:45:99:384,0,1329
EU153401.1	1187991	.	TG	T	1290.73	.	AC=1;AF=0.500;AN=2;BaseQRankSum=2.061;ClippingRankSum=0.000;DP=48;ExcessHet=3.0103;FS=2.866;MLEAC=1;MLEAF=0.500;MQ=56.51;MQRankSum=2.175;QD=28.68;ReadPosRankSum=-0.841;SOR=0.361	GT:AD:DP:GQ:PL	0/1:12,33:45:99:1328,0,405
EU153401.1	1188011	.	A	G	447.77	.	AC=1;AF=0.500;AN=2;BaseQRankSum=-2.479;ClippingRankSum=0.000;DP=51;ExcessHet=3.0103;FS=2.697;MLEAC=1;MLEAF=0.500;MQ=56.65;MQRankSum=-2.573;QD=8.96;ReadPosRankSum=0.108;SOR=1.179	GT:AD:DP:GQ:PL	0/1:36,14:50:99:476,0,1511
EU153401.1	1188016	.	G	A	2245.77	.	AC=2;AF=1.00;AN=2;DP=51;ExcessHet=3.0103;FS=0.000;MLEAC=2;MLEAF=1.00;MQ=56.65;QD=27.80;SOR=0.952	GT:AD:DP:GQ:PL	1/1:0,50:50:99:2274,154,0
EU153401.1	1188021	.	A	G	488.77	.	AC=1;AF=0.500;AN=2;BaseQRankSum=-1.524;ClippingRankSum=0.000;DP=52;ExcessHet=3.0103;FS=2.735;MLEAC=1;MLEAF=0.500;MQ=56.71;MQRankSum=-2.635;QD=9.58;ReadPosRankSum=0.011;SOR=1.255	GT:AD:DP:GQ:PL	0/1:37,14:51:99:517,0,1508
EU153401.1	1188025	.	T	A	482.77	.	AC=1;AF=0.500;AN=2;BaseQRankSum=-2.135;ClippingRankSum=0.000;DP=53;ExcessHet=3.0103;FS=4.332;MLEAC=1;MLEAF=0.500;MQ=56.98;MQRankSum=-2.703;QD=9.28;ReadPosRankSum=-0.313;SOR=1.395	GT:AD:DP:GQ:PL	0/1:37,15:52:99:511,0,1592
EU153401.1	1188043	.	T	G	1893.77	.	AC=1;AF=0.500;AN=2;BaseQRankSum=2.243;ClippingRankSum=0.000;DP=62;ExcessHet=3.0103;FS=10.654;MLEAC=1;MLEAF=0.500;MQ=57.42;MQRankSum=4.763;QD=31.05;ReadPosRankSum=0.048;SOR=0.643	GT:AD:DP:GQ:PL	0/1:17,44:61:99:1922,0,572
EU153401.1	1188051	.	C	G	2064.77	.	AC=1;AF=0.500;AN=2;BaseQRankSum=1.780;ClippingRankSum=0.000;DP=66;ExcessHet=3.0103;FS=17.038;MLEAC=1;MLEAF=0.500;MQ=57.84;MQRankSum=4.803;QD=31.77;ReadPosRankSum=-0.670;SOR=0.936	GT:AD:DP:GQ:PL	0/1:16,49:65:99:2093,0,518
EU153401.1	1188056	.	G	A	2830.77	.	AC=2;AF=1.00;AN=2;DP=61;ExcessHet=3.0103;FS=0.000;MLEAC=2;MLEAF=1.00;MQ=58.23;QD=37.30;SOR=1.071	GT:AD:DP:GQ:PL	1/1:0,60:60:99:2859,193,0
EU153401.1	1188066	.	G	A	1902.77	.	AC=1;AF=0.500;AN=2;BaseQRankSum=1.400;ClippingRankSum=0.000;DP=62;ExcessHet=3.0103;FS=18.909;MLEAC=1;MLEAF=0.500;MQ=58.48;MQRankSum=4.605;QD=31.19;ReadPosRankSum=-0.678;SOR=1.495	GT:AD:DP:GQ:PL	0/1:14,47:61:99:1931,0,446
EU153401.1	1188069	.	A	T	394.77	.	AC=1;AF=0.500;AN=2;BaseQRankSum=-2.269;ClippingRankSum=0.000;DP=59;ExcessHet=3.0103;FS=17.347;MLEAC=1;MLEAF=0.500;MQ=58.47;MQRankSum=-3.959;QD=6.81;ReadPosRankSum=1.450;SOR=1.872	GT:AD:DP:GQ:PL	0/1:46,12:58:99:423,0,1973
EU153401.1	1188070	.	G	A,C	2554.77	.	AC=1,1;AF=0.500,0.500;AN=2;DP=58;ExcessHet=3.0103;FS=0.000;MLEAC=1,1;MLEAF=0.500,0.500;MQ=58.44;QD=33.49;SOR=1.140	GT:AD:DP:GQ:PL	1/2:0,45,12:57:99:2583,570,443,2015,0,1973
EU153401.1	1188073	.	G	A	1911.77	.	AC=1;AF=0.500;AN=2;BaseQRankSum=-1.222;ClippingRankSum=0.000;DP=59;ExcessHet=3.0103;FS=22.160;MLEAC=1;MLEAF=0.500;MQ=58.61;MQRankSum=3.667;QD=32.96;ReadPosRankSum=-1.985;SOR=1.290	GT:AD:DP:GQ:PL	0/1:11,47:58:99:1940,0,320
EU153401.1	1188075	.	A	G	288.77	.	AC=1;AF=0.500;AN=2;BaseQRankSum=1.475;ClippingRankSum=0.000;DP=59;ExcessHet=3.0103;FS=22.160;MLEAC=1;MLEAF=0.500;MQ=58.61;MQRankSum=-3.626;QD=4.98;ReadPosRankSum=1.964;SOR=2.433	GT:AD:DP:GQ:PL	0/1:47,11:58:99:317,0,1962
EU153401.1	1188096	.	G	A	1999.77	.	AC=1;AF=0.500;AN=2;BaseQRankSum=-1.521;ClippingRankSum=0.000;DP=60;ExcessHet=3.0103;FS=19.222;MLEAC=1;MLEAF=0.500;MQ=58.76;MQRankSum=3.993;QD=33.33;ReadPosRankSum=-0.913;SOR=1.303	GT:AD:DP:GQ:PL	0/1:10,50:60:99:2028,0,269
EU153401.1	1188126	.	A	G	2108.77	.	AC=1;AF=0.500;AN=2;BaseQRankSum=-2.375;ClippingRankSum=0.000;DP=62;ExcessHet=3.0103;FS=14.738;MLEAC=1;MLEAF=0.500;MQ=58.98;MQRankSum=4.998;QD=34.01;ReadPosRankSum=1.130;SOR=1.016	GT:AD:DP:GQ:PL	0/1:9,53:62:99:2137,0,217
EU153401.1	1188151	.	T	C	2296.22	.	AC=2;AF=1.00;AN=2;BaseQRankSum=-0.601;ClippingRankSum=0.000;DP=60;ExcessHet=3.0103;FS=10.682;MLEAC=2;MLEAF=1.00;MQ=59.37;MQRankSum=6.271;QD=30.81;SOR=0.648	GT:AD:DP:GQ:PL	1/1:3,57:60:4:2323,4,0
EU153401.1	1188172	.	T	TTATC	2510.73	.	AC=2;AF=1.00;AN=2;BaseQRankSum=-1.292;ClippingRankSum=0.000;DP=64;ExcessHet=3.0103;FS=9.934;MLEAC=2;MLEAF=1.00;MQ=59.41;MQRankSum=6.324;QD=31.71;ReadPosRankSum=2.285;SOR=0.442	GT:AD:DP:GQ:PL	1/1:3,58:61:55:2548,55,0
EU153401.1	1188191	.	G	A	2580.77	.	AC=2;AF=1.00;AN=2;DP=53;ExcessHet=3.0103;FS=0.000;MLEAC=2;MLEAF=1.00;MQ=60.00;QD=32.41;SOR=0.730	GT:AD:DP:GQ:PL	1/1:0,53:53:99:2609,175,0
EU153401.1	1188212	.	G	T	2513.77	.	AC=2;AF=1.00;AN=2;DP=57;ExcessHet=3.0103;FS=0.000;MLEAC=2;MLEAF=1.00;MQ=60.00;QD=30.16;SOR=0.728	GT:AD:DP:GQ:PL	1/1:0,57:57:99:2542,172,0
EU153401.1	1188297	.	C	T	2261.77	.	AC=2;AF=1.00;AN=2;DP=54;ExcessHet=3.0103;FS=0.000;MLEAC=2;MLEAF=1.00;MQ=59.69;QD=22.72;SOR=0.730	GT:AD:DP:GQ:PL	1/1:0,53:53:99:2290,159,0
EU153401.1	1188388	.	G	T	2073.77	.	AC=2;AF=1.00;AN=2;DP=49;ExcessHet=3.0103;FS=0.000;MLEAC=2;MLEAF=1.00;MQ=60.00;QD=33.31;SOR=1.225	GT:AD:DP:GQ:PL	1/1:0,49:49:99:2102,147,0
EU153401.1	1188471	.	C	CT	2287.73	.	AC=2;AF=1.00;AN=2;DP=51;ExcessHet=3.0103;FS=0.000;MLEAC=2;MLEAF=1.00;MQ=59.67;QD=28.32;SOR=0.733	GT:AD:DP:GQ:PL	1/1:0,49:49:99:2325,159,0
EU153401.1	1188473	.	C	G	2296.77	.	AC=2;AF=1.00;AN=2;DP=52;ExcessHet=3.0103;FS=0.000;MLEAC=2;MLEAF=1.00;MQ=59.68;QD=36.53;SOR=0.732	GT:AD:DP:GQ:PL	1/1:0,51:51:99:2325,159,0
EU153401.1	1188520	.	G	A	1720.77	.	AC=2;AF=1.00;AN=2;DP=43;ExcessHet=3.0103;FS=0.000;MLEAC=2;MLEAF=1.00;MQ=59.61;QD=24.47;SOR=0.693	GT:AD:DP:GQ:PL	1/1:0,42:42:99:1749,126,0
EU153401.1	1188554	.	C	G	1621.77	.	AC=2;AF=1.00;AN=2;DP=39;ExcessHet=3.0103;FS=0.000;MLEAC=2;MLEAF=1.00;MQ=60.00;QD=35.05;SOR=0.743	GT:AD:DP:GQ:PL	1/1:0,39:39:99:1650,117,0
EU153401.1	1188731	.	T	C	1883.77	.	AC=2;AF=1.00;AN=2;BaseQRankSum=-0.571;ClippingRankSum=0.000;DP=51;ExcessHet=3.0103;FS=3.458;MLEAC=2;MLEAF=1.00;MQ=60.00;MQRankSum=0.000;QD=26.01;ReadPosRankSum=-1.332;SOR=0.610	GT:AD:DP:GQ:PL	1/1:1,50:51:99:1912,109,0
EU153401.1	1188888	.	ACCTAGTTCCTGG	A	1402.73	.	AC=2;AF=1.00;AN=2;DP=33;ExcessHet=3.0103;FS=0.000;MLEAC=2;MLEAF=1.00;MQ=60.00;QD=31.04;SOR=1.681	GT:AD:DP:GQ:PL	1/1:0,32:32:96:1440,96,0
EU153401.1	1188921	.	G	T	1575.77	.	AC=2;AF=1.00;AN=2;DP=37;ExcessHet=3.0103;FS=0.000;MLEAC=2;MLEAF=1.00;MQ=60.00;QD=27.12;SOR=1.270	GT:AD:DP:GQ:PL	1/1:0,37:37:99:1604,111,0
EU153401.1	1189014	.	C	A	1712.77	.	AC=2;AF=1.00;AN=2;DP=42;ExcessHet=3.0103;FS=0.000;MLEAC=2;MLEAF=1.00;MQ=60.00;QD=32.50;SOR=0.693	GT:AD:DP:GQ:PL	1/1:0,42:42:99:1741,126,0
EU153401.1	1189113	.	T	A	1332.77	.	AC=2;AF=1.00;AN=2;DP=37;ExcessHet=3.0103;FS=0.000;MLEAC=2;MLEAF=1.00;MQ=59.55;QD=29.95;SOR=1.209	GT:AD:DP:GQ:PL	1/1:0,36:36:99:1361,108,0
EU153401.1	1189229	.	C	CT	370.73	.	AC=1;AF=0.500;AN=2;BaseQRankSum=-1.205;ClippingRankSum=0.000;DP=28;ExcessHet=3.0103;FS=1.515;MLEAC=1;MLEAF=0.500;MQ=58.54;MQRankSum=1.127;QD=13.24;ReadPosRankSum=-0.840;SOR=1.085	GT:AD:DP:GQ:PL	0/1:18,10:28:99:408,0,721
EU153401.1	1189230	.	C	CTCTCTCTCTCTCT	412.73	.	AC=1;AF=0.500;AN=2;BaseQRankSum=-1.260;ClippingRankSum=0.000;DP=28;ExcessHet=3.0103;FS=1.515;MLEAC=1;MLEAF=0.500;MQ=58.54;MQRankSum=1.127;QD=14.74;ReadPosRankSum=-0.840;SOR=1.085	GT:AD:DP:GQ:PL	0/1:18,10:28:99:450,0,718
EU153401.1	1189235	.	T	C	505.77	.	AC=1;AF=0.500;AN=2;BaseQRankSum=-3.042;ClippingRankSum=0.000;DP=30;ExcessHet=3.0103;FS=0.000;MLEAC=1;MLEAF=0.500;MQ=58.63;MQRankSum=1.306;QD=16.86;ReadPosRankSum=-1.466;SOR=0.750	GT:AD:DP:GQ:PL	0/1:17,13:30:99:534,0,712
EU153401.1	1189253	.	C	T	477.77	.	AC=1;AF=0.500;AN=2;BaseQRankSum=-2.658;ClippingRankSum=0.000;DP=26;ExcessHet=3.0103;FS=0.000;MLEAC=1;MLEAF=0.500;MQ=60.00;MQRankSum=0.000;QD=18.38;ReadPosRankSum=-1.976;SOR=0.458	GT:AD:DP:GQ:PL	0/1:13,13:26:99:506,0,507
EU153401.1	1189263	.	C	T	430.77	.	AC=1;AF=0.500;AN=2;BaseQRankSum=2.970;ClippingRankSum=0.000;DP=25;ExcessHet=3.0103;FS=0.000;MLEAC=1;MLEAF=0.500;MQ=60.00;MQRankSum=0.000;QD=17.23;ReadPosRankSum=1.906;SOR=0.582	GT:AD:DP:GQ:PL	0/1:13,12:25:99:459,0,552
EU153401.1	1189296	.	C	A	562.77	.	AC=1;AF=0.500;AN=2;BaseQRankSum=0.464;ClippingRankSum=0.000;DP=30;ExcessHet=3.0103;FS=5.710;MLEAC=1;MLEAF=0.500;MQ=60.00;MQRankSum=0.000;QD=18.76;ReadPosRankSum=1.131;SOR=1.219	GT:AD:DP:GQ:PL	0/1:13,17:30:99:591,0,392
EU153401.1	1189333	.	C	T	1186.77	.	AC=2;AF=1.00;AN=2;DP=27;ExcessHet=3.0103;FS=0.000;MLEAC=2;MLEAF=1.00;MQ=60.00;QD=32.09;SOR=1.101	GT:AD:DP:GQ:PL	1/1:0,27:27:81:1215,81,0
EU153401.1	1189336	.	G	A	406.77	.	AC=1;AF=0.500;AN=2;BaseQRankSum=-1.273;ClippingRankSum=0.000;DP=28;ExcessHet=3.0103;FS=5.969;MLEAC=1;MLEAF=0.500;MQ=60.00;MQRankSum=0.000;QD=14.53;ReadPosRankSum=-2.015;SOR=1.981	GT:AD:DP:GQ:PL	0/1:16,12:28:99:435,0,636
EU153401.1	1189338	.	A	G	607.77	.	AC=1;AF=0.500;AN=2;BaseQRankSum=1.338;ClippingRankSum=0.000;DP=28;ExcessHet=3.0103;FS=5.969;MLEAC=1;MLEAF=0.500;MQ=60.00;MQRankSum=0.000;QD=21.71;ReadPosRankSum=2.044;SOR=0.148	GT:AD:DP:GQ:PL	0/1:12,16:28:99:636,0,456
EU153401.1	1189423	.	G	C	577.77	.	AC=1;AF=0.500;AN=2;BaseQRankSum=0.633;ClippingRankSum=0.000;DP=33;ExcessHet=3.0103;FS=0.000;MLEAC=1;MLEAF=0.500;MQ=60.00;MQRankSum=0.000;QD=17.51;ReadPosRankSum=0.848;SOR=0.804	GT:AD:DP:GQ:PL	0/1:16,17:33:99:606,0,537
EU153401.1	1189434	.	G	C	1681.77	.	AC=2;AF=1.00;AN=2;DP=37;ExcessHet=3.0103;FS=0.000;MLEAC=2;MLEAF=1.00;MQ=60.00;QD=26.33;SOR=0.984	GT:AD:DP:GQ:PL	1/1:0,37:37:99:1710,114,0
EU153401.1	1189440	.	T	C	1636.77	.	AC=2;AF=1.00;AN=2;DP=36;ExcessHet=3.0103;FS=0.000;MLEAC=2;MLEAF=1.00;MQ=60.00;QD=32.31;SOR=1.061	GT:AD:DP:GQ:PL	1/1:0,36:36:99:1665,111,0
EU153401.1	1189447	.	A	G	550.77	.	AC=1;AF=0.500;AN=2;BaseQRankSum=0.140;ClippingRankSum=0.000;DP=35;ExcessHet=3.0103;FS=2.966;MLEAC=1;MLEAF=0.500;MQ=60.00;MQRankSum=0.000;QD=15.74;ReadPosRankSum=0.545;SOR=0.704	GT:AD:DP:GQ:PL	0/1:17,18:35:99:579,0,535
EU153401.1	1189585	.	C	G	669.77	.	AC=1;AF=0.500;AN=2;BaseQRankSum=-0.460;ClippingRankSum=0.000;DP=34;ExcessHet=3.0103;FS=3.247;MLEAC=1;MLEAF=0.500;MQ=59.01;MQRankSum=0.000;QD=20.93;ReadPosRankSum=-0.077;SOR=1.402	GT:AD:DP:GQ:PL	0/1:12,20:32:99:698,0,401
EU153401.1	1189680	.	A	G	445.77	.	AC=1;AF=0.500;AN=2;BaseQRankSum=2.386;ClippingRankSum=0.000;DP=38;ExcessHet=3.0103;FS=0.000;MLEAC=1;MLEAF=0.500;MQ=59.12;MQRankSum=0.000;QD=12.38;ReadPosRankSum=0.379;SOR=0.591	GT:AD:DP:GQ:PL	0/1:23,13:36:99:474,0,769
EU153401.1	1189740	.	T	C	1619.77	.	AC=2;AF=1.00;AN=2;DP=39;ExcessHet=3.0103;FS=0.000;MLEAC=2;MLEAF=1.00;MQ=60.00;QD=32.32;SOR=0.968	GT:AD:DP:GQ:PL	1/1:0,39:39:99:1648,117,0
EU153401.1	1189824	.	A	G	1496.77	.	AC=2;AF=1.00;AN=2;DP=38;ExcessHet=3.0103;FS=0.000;MLEAC=2;MLEAF=1.00;MQ=60.00;QD=25.18;SOR=0.693	GT:AD:DP:GQ:PL	1/1:0,38:38:99:1525,114,0
EU153401.1	1189851	.	G	C	482.77	.	AC=1;AF=0.500;AN=2;BaseQRankSum=0.600;ClippingRankSum=0.000;DP=38;ExcessHet=3.0103;FS=4.655;MLEAC=1;MLEAF=0.500;MQ=60.00;MQRankSum=0.000;QD=12.70;ReadPosRankSum=-0.192;SOR=1.159	GT:AD:DP:GQ:PL	0/1:22,16:38:99:511,0,711
EU153401.1	1190021	.	A	G	766.77	.	AC=1;AF=0.500;AN=2;BaseQRankSum=-1.615;ClippingRankSum=0.000;DP=42;ExcessHet=3.0103;FS=0.000;MLEAC=1;MLEAF=0.500;MQ=59.60;MQRankSum=0.000;QD=18.70;ReadPosRankSum=-1.204;SOR=0.593	GT:AD:DP:GQ:PL	0/1:20,21:41:99:795,0,1191
EU153401.1	1190032	.	T	G	703.77	.	AC=1;AF=0.500;AN=2;BaseQRankSum=0.105;ClippingRankSum=0.000;DP=42;ExcessHet=3.0103;FS=0.000;MLEAC=1;MLEAF=0.500;MQ=59.60;MQRankSum=0.000;QD=17.17;ReadPosRankSum=-0.510;SOR=0.646	GT:AD:DP:GQ:PL	0/1:22,19:41:99:732,0,1197
EU153401.1	1190062	.	G	A	615.77	.	AC=1;AF=0.500;AN=2;BaseQRankSum=-0.013;ClippingRankSum=0.000;DP=48;ExcessHet=3.0103;FS=1.121;MLEAC=1;MLEAF=0.500;MQ=59.65;MQRankSum=0.000;QD=13.10;ReadPosRankSum=-0.822;SOR=0.663	GT:AD:DP:GQ:PL	0/1:26,21:47:99:644,0,843
EU153401.1	1190093	.	A	G	778.77	.	AC=1;AF=0.500;AN=2;BaseQRankSum=0.809;ClippingRankSum=0.000;DP=47;ExcessHet=3.0103;FS=2.454;MLEAC=1;MLEAF=0.500;MQ=59.64;MQRankSum=0.000;QD=16.93;ReadPosRankSum=0.564;SOR=1.085	GT:AD:DP:GQ:PL	0/1:24,22:46:99:807,0,841
EU153401.1	1190133	.	C	T	660.77	.	AC=1;AF=0.500;AN=2;BaseQRankSum=-2.154;ClippingRankSum=0.000;DP=49;ExcessHet=3.0103;FS=2.786;MLEAC=1;MLEAF=0.500;MQ=57.02;MQRankSum=0.000;QD=15.73;ReadPosRankSum=0.722;SOR=0.307	GT:AD:DP:GQ:PL	0/1:22,20:42:99:689,0,853
EU153401.1	1190201	.	C	T	1357.77	.	AC=1;AF=0.500;AN=2;BaseQRankSum=0.702;ClippingRankSum=0.000;DP=69;ExcessHet=3.0103;FS=0.000;MLEAC=1;MLEAF=0.500;MQ=49.59;MQRankSum=7.343;QD=21.90;ReadPosRankSum=6.030;SOR=0.762	GT:AD:DP:GQ:PL	0/1:29,33:62:99:1386,0,898
EU153401.1	1190230	.	T	C	72.77	.	AC=1;AF=0.500;AN=2;BaseQRankSum=1.081;ClippingRankSum=0.000;DP=134;ExcessHet=3.0103;FS=0.000;MLEAC=1;MLEAF=0.500;MQ=41.67;MQRankSum=1.255;QD=0.54;ReadPosRankSum=-0.008;SOR=0.792	GT:AD:DP:GQ:PL	0/1:121,13:134:99:101,0,5411
EU153401.1	1190252	.	A	G	108.73	.	AC=1;AF=0.500;AN=2;BaseQRankSum=0.487;ClippingRankSum=0.000;DP=66;ExcessHet=3.0103;FS=3.724;MLEAC=1;MLEAF=0.500;MQ=48.24;MQRankSum=-0.765;QD=1.65;ReadPosRankSum=-1.028;SOR=1.508	GT:AD:DP:GQ:PL	0/1:65,1:66:99:146,0,2688
EU153401.1	1190281	.	A	T	511.77	.	AC=1;AF=0.500;AN=2;BaseQRankSum=1.805;ClippingRankSum=0.000;DP=38;ExcessHet=3.0103;FS=0.000;MLEAC=1;MLEAF=0.500;MQ=56.25;MQRankSum=-3.051;QD=13.47;ReadPosRankSum=-2.039;SOR=0.540	GT:AD:DP:GQ:PL	0/1:22,16:38:99:540,0,776
EU153401.1	1190375	.	CT	C	130.73	.	AC=1;AF=0.500;AN=2;BaseQRankSum=-1.154;ClippingRankSum=0.000;DP=75;ExcessHet=3.0103;FS=0.000;MLEAC=1;MLEAF=0.500;MQ=48.04;MQRankSum=3.130;QD=2.42;ReadPosRankSum=2.543;SOR=0.495	GT:AD:DP:GQ:PL	0/1:43,11:54:99:168,0,1194
EU153401.1	1190399	.	C	CAA	326.73	.	AC=1;AF=0.500;AN=2;BaseQRankSum=-0.245;ClippingRankSum=0.000;DP=51;ExcessHet=3.0103;FS=0.000;MLEAC=1;MLEAF=0.500;MQ=54.08;MQRankSum=0.000;QD=10.89;ReadPosRankSum=0.872;SOR=0.602	GT:AD:DP:GQ:PL	0/1:19,11:30:99:364,0,757
EU153401.1	1190417	.	A	C	661.77	.	AC=1;AF=0.500;AN=2;BaseQRankSum=0.049;ClippingRankSum=0.000;DP=51;ExcessHet=3.0103;FS=0.000;MLEAC=1;MLEAF=0.500;MQ=54.62;MQRankSum=0.000;QD=20.05;ReadPosRankSum=0.074;SOR=0.495	GT:AD:DP:GQ:PL	0/1:13,20:33:99:690,0,451
EU153401.1	1190456	.	A	C	442.77	.	AC=1;AF=0.500;AN=2;BaseQRankSum=-0.884;ClippingRankSum=0.000;DP=30;ExcessHet=3.0103;FS=1.515;MLEAC=1;MLEAF=0.500;MQ=60.00;MQRankSum=0.000;QD=14.76;ReadPosRankSum=-0.606;SOR=0.392	GT:AD:DP:GQ:PL	0/1:17,13:30:99:471,0,716
EU153401.1	1190465	.	G	A	382.77	.	AC=1;AF=0.500;AN=2;BaseQRankSum=1.490;ClippingRankSum=0.000;DP=28;ExcessHet=3.0103;FS=0.000;MLEAC=1;MLEAF=0.500;MQ=60.00;MQRankSum=0.000;QD=13.67;ReadPosRankSum=0.365;SOR=0.435	GT:AD:DP:GQ:PL	0/1:17,11:28:99:411,0,681
EU153401.1	1190466	.	C	T	382.77	.	AC=1;AF=0.500;AN=2;BaseQRankSum=1.212;ClippingRankSum=0.000;DP=28;ExcessHet=3.0103;FS=0.000;MLEAC=1;MLEAF=0.500;MQ=60.00;MQRankSum=0.000;QD=13.67;ReadPosRankSum=0.365;SOR=0.435	GT:AD:DP:GQ:PL	0/1:17,11:28:99:411,0,681
EU153401.1	1190509	.	G	A	427.77	.	AC=1;AF=0.500;AN=2;BaseQRankSum=0.908;ClippingRankSum=0.000;DP=27;ExcessHet=3.0103;FS=1.697;MLEAC=1;MLEAF=0.500;MQ=58.91;MQRankSum=0.000;QD=17.11;ReadPosRankSum=0.060;SOR=1.402	GT:AD:DP:GQ:PL	0/1:14,11:25:99:456,0,636
EU153401.1	1190511	.	T	C	427.77	.	AC=1;AF=0.500;AN=2;BaseQRankSum=0.252;ClippingRankSum=0.000;DP=30;ExcessHet=3.0103;FS=1.520;MLEAC=1;MLEAF=0.500;MQ=59.02;MQRankSum=0.000;QD=15.28;ReadPosRankSum=0.194;SOR=1.123	GT:AD:DP:GQ:PL	0/1:16,12:28:99:456,0,636
EU153401.1	1190528	.	A	G	462.77	.	AC=1;AF=0.500;AN=2;BaseQRankSum=-0.502;ClippingRankSum=0.000;DP=33;ExcessHet=3.0103;FS=3.352;MLEAC=1;MLEAF=0.500;MQ=59.11;MQRankSum=0.000;QD=14.93;ReadPosRankSum=0.522;SOR=1.609	GT:AD:DP:GQ:PL	0/1:18,13:31:99:491,0,686
EU153401.1	1190625	.	C	T	1636.77	.	AC=2;AF=1.00;AN=2;DP=37;ExcessHet=3.0103;FS=0.000;MLEAC=2;MLEAF=1.00;MQ=60.00;QD=23.38;SOR=1.121	GT:AD:DP:GQ:PL	1/1:0,37:37:99:1665,114,0
EU153401.1	1190657	.	C	T	526.77	.	AC=1;AF=0.500;AN=2;BaseQRankSum=1.490;ClippingRankSum=0.000;DP=40;ExcessHet=3.0103;FS=0.000;MLEAC=1;MLEAF=0.500;MQ=60.00;MQRankSum=0.000;QD=13.17;ReadPosRankSum=0.331;SOR=0.551	GT:AD:DP:GQ:PL	0/1:24,16:40:99:555,0,794
EU153401.1	1190709	.	T	G	625.77	.	AC=1;AF=0.500;AN=2;BaseQRankSum=0.761;ClippingRankSum=0.000;DP=36;ExcessHet=3.0103;FS=2.873;MLEAC=1;MLEAF=0.500;MQ=60.00;MQRankSum=0.000;QD=17.38;ReadPosRankSum=-0.270;SOR=1.232	GT:AD:DP:GQ:PL	0/1:19,17:36:99:654,0,789
EU153401.1	1190712	.	T	C	622.77	.	AC=1;AF=0.500;AN=2;BaseQRankSum=0.692;ClippingRankSum=0.000;DP=37;ExcessHet=3.0103;FS=1.317;MLEAC=1;MLEAF=0.500;MQ=60.00;MQRankSum=0.000;QD=16.83;ReadPosRankSum=-0.107;SOR=1.112	GT:AD:DP:GQ:PL	0/1:20,17:37:99:651,0,831
EU153401.1	1190720	.	C	G	616.77	.	AC=1;AF=0.500;AN=2;BaseQRankSum=1.070;ClippingRankSum=0.000;DP=39;ExcessHet=3.0103;FS=0.000;MLEAC=1;MLEAF=0.500;MQ=60.00;MQRankSum=0.000;QD=15.81;ReadPosRankSum=0.896;SOR=0.856	GT:AD:DP:GQ:PL	0/1:22,17:39:99:645,0,915
EU153401.1	1190727	.	C	A	577.77	.	AC=1;AF=0.500;AN=2;BaseQRankSum=2.546;ClippingRankSum=0.000;DP=37;ExcessHet=3.0103;FS=0.000;MLEAC=1;MLEAF=0.500;MQ=60.00;MQRankSum=0.000;QD=15.62;ReadPosRankSum=1.131;SOR=0.655	GT:AD:DP:GQ:PL	0/1:21,16:37:99:606,0,876
EU153401.1	1190739	.	C	A	547.77	.	AC=1;AF=0.500;AN=2;BaseQRankSum=0.232;ClippingRankSum=0.000;DP=33;ExcessHet=3.0103;FS=0.000;MLEAC=1;MLEAF=0.500;MQ=60.00;MQRankSum=0.000;QD=16.60;ReadPosRankSum=0.595;SOR=0.614	GT:AD:DP:GQ:PL	0/1:18,15:33:99:576,0,711
EU153401.1	1190743	.	T	C	547.77	.	AC=1;AF=0.500;AN=2;BaseQRankSum=-0.160;ClippingRankSum=0.000;DP=33;ExcessHet=3.0103;FS=0.000;MLEAC=1;MLEAF=0.500;MQ=60.00;MQRankSum=0.000;QD=16.60;ReadPosRankSum=0.603;SOR=0.614	GT:AD:DP:GQ:PL	0/1:18,15:33:99:576,0,711
EU153401.1	1190756	.	T	A	1457.77	.	AC=2;AF=1.00;AN=2;DP=34;ExcessHet=3.0103;FS=0.000;MLEAC=2;MLEAF=1.00;MQ=60.00;QD=26.37;SOR=1.085	GT:AD:DP:GQ:PL	1/1:0,34:34:99:1486,102,0
EU153401.1	1190769	.	G	A	494.77	.	AC=1;AF=0.500;AN=2;BaseQRankSum=0.472;ClippingRankSum=0.000;DP=36;ExcessHet=3.0103;FS=0.000;MLEAC=1;MLEAF=0.500;MQ=60.00;MQRankSum=0.000;QD=13.74;ReadPosRankSum=-0.401;SOR=0.871	GT:AD:DP:GQ:PL	0/1:21,15:36:99:523,0,752
EU153401.1	1190823	.	A	T	579.77	.	AC=1;AF=0.500;AN=2;BaseQRankSum=-1.577;ClippingRankSum=0.000;DP=37;ExcessHet=3.0103;FS=2.844;MLEAC=1;MLEAF=0.500;MQ=60.00;MQRankSum=0.000;QD=15.67;ReadPosRankSum=-1.317;SOR=0.346	GT:AD:DP:GQ:PL	0/1:21,16:37:99:608,0,834
EU153401.1	1190832	.	C	G	601.77	.	AC=1;AF=0.500;AN=2;BaseQRankSum=-1.224;ClippingRankSum=0.000;DP=37;ExcessHet=3.0103;FS=1.257;MLEAC=1;MLEAF=0.500;MQ=60.00;MQRankSum=0.000;QD=16.26;ReadPosRankSum=-1.243;SOR=0.498	GT:AD:DP:GQ:PL	0/1:21,16:37:99:630,0,831
EU153401.1	1190840	.	A	G	595.77	.	AC=1;AF=0.500;AN=2;BaseQRankSum=-0.447;ClippingRankSum=0.000;DP=38;ExcessHet=3.0103;FS=0.000;MLEAC=1;MLEAF=0.500;MQ=60.00;MQRankSum=0.000;QD=15.68;ReadPosRankSum=-0.049;SOR=0.586	GT:AD:DP:GQ:PL	0/1:22,16:38:99:624,0,874
EU153401.1	1190930	.	T	A	529.77	.	AC=1;AF=0.500;AN=2;BaseQRankSum=-0.520;ClippingRankSum=0.000;DP=41;ExcessHet=3.0103;FS=0.000;MLEAC=1;MLEAF=0.500;MQ=60.00;MQRankSum=0.000;QD=12.92;ReadPosRankSum=0.667;SOR=0.646	GT:AD:DP:GQ:PL	0/1:24,17:41:99:558,0,871
EU153401.1	1191204	.	A	C	679.77	.	AC=1;AF=0.500;AN=2;BaseQRankSum=-1.036;ClippingRankSum=0.000;DP=39;ExcessHet=3.0103;FS=9.548;MLEAC=1;MLEAF=0.500;MQ=60.00;MQRankSum=0.000;QD=17.43;ReadPosRankSum=0.719;SOR=0.997	GT:AD:DP:GQ:PL	0/1:18,21:39:99:708,0,649
EU153401.1	1191364	.	G	A	557.77	.	AC=1;AF=0.500;AN=2;BaseQRankSum=1.549;ClippingRankSum=0.000;DP=50;ExcessHet=3.0103;FS=4.166;MLEAC=1;MLEAF=0.500;MQ=60.00;MQRankSum=0.000;QD=11.16;ReadPosRankSum=-0.421;SOR=0.842	GT:AD:DP:GQ:PL	0/1:31,19:50:99:586,0,907
EU153401.1	1191532	.	T	G	952.77	.	AC=1;AF=0.500;AN=2;BaseQRankSum=-0.401;ClippingRankSum=0.000;DP=46;ExcessHet=3.0103;FS=1.142;MLEAC=1;MLEAF=0.500;MQ=60.00;MQRankSum=0.000;QD=20.71;ReadPosRankSum=0.219;SOR=0.498	GT:AD:DP:GQ:PL	0/1:19,27:46:99:981,0,672
EU153401.1	1191602	.	ATCCCCTGAG	A	891.73	.	AC=1;AF=0.500;AN=2;BaseQRankSum=-0.109;ClippingRankSum=0.000;DP=53;ExcessHet=3.0103;FS=1.117;MLEAC=1;MLEAF=0.500;MQ=58.89;MQRankSum=0.000;QD=18.20;ReadPosRankSum=-0.714;SOR=0.970	GT:AD:DP:GQ:PL	0/1:25,24:49:99:929,0,1119
EU153401.1	1191689	.	A	G	1064.77	.	AC=1;AF=0.500;AN=2;BaseQRankSum=0.485;ClippingRankSum=0.000;DP=56;ExcessHet=3.0103;FS=1.026;MLEAC=1;MLEAF=0.500;MQ=59.70;MQRankSum=0.000;QD=19.36;ReadPosRankSum=1.338;SOR=0.778	GT:AD:DP:GQ:PL	0/1:27,28:55:99:1093,0,1049
EU153401.1	1191693	.	G	A	1061.77	.	AC=1;AF=0.500;AN=2;BaseQRankSum=0.897;ClippingRankSum=0.000;DP=56;ExcessHet=3.0103;FS=1.029;MLEAC=1;MLEAF=0.500;MQ=59.70;MQRankSum=0.000;QD=19.30;ReadPosRankSum=2.000;SOR=0.922	GT:AD:DP:GQ:PL	0/1:28,27:55:99:1090,0,1091
EU153401.1	1191722	.	A	AT	2274.73	.	AC=2;AF=1.00;AN=2;DP=58;ExcessHet=3.0103;FS=0.000;MLEAC=2;MLEAF=1.00;MQ=59.71;QD=29.70;SOR=0.693	GT:AD:DP:GQ:PL	1/1:0,56:56:99:2312,169,0
EU153401.1	1191744	.	A	G	1080.77	.	AC=1;AF=0.500;AN=2;BaseQRankSum=-0.394;ClippingRankSum=0.000;DP=52;ExcessHet=3.0103;FS=2.422;MLEAC=1;MLEAF=0.500;MQ=59.68;MQRankSum=0.000;QD=21.19;ReadPosRankSum=0.268;SOR=0.629	GT:AD:DP:GQ:PL	0/1:21,30:51:99:1109,0,747
EU153401.1	1191755	.	G	A	2194.77	.	AC=2;AF=1.00;AN=2;DP=51;ExcessHet=3.0103;FS=0.000;MLEAC=2;MLEAF=1.00;MQ=59.67;QD=34.52;SOR=0.693	GT:AD:DP:GQ:PL	1/1:0,50:50:99:2223,150,0
EU153401.1	1191760	.	A	G	2246.77	.	AC=2;AF=1.00;AN=2;DP=51;ExcessHet=3.0103;FS=0.000;MLEAC=2;MLEAF=1.00;MQ=59.67;QD=31.16;SOR=0.693	GT:AD:DP:GQ:PL	1/1:0,50:50:99:2275,154,0
EU153401.1	1191778	.	G	A	2221.77	.	AC=2;AF=1.00;AN=2;DP=51;ExcessHet=3.0103;FS=0.000;MLEAC=2;MLEAF=1.00;MQ=59.67;QD=31.08;SOR=0.693	GT:AD:DP:GQ:PL	1/1:0,50:50:99:2250,151,0
EU153401.1	1191795	.	A	G	2221.77	.	AC=2;AF=1.00;AN=2;DP=49;ExcessHet=3.0103;FS=0.000;MLEAC=2;MLEAF=1.00;MQ=60.00;QD=32.81;SOR=0.909	GT:AD:DP:GQ:PL	1/1:0,49:49:99:2250,151,0
EU153401.1	1191810	.	A	G	2335.77	.	AC=2;AF=1.00;AN=2;DP=53;ExcessHet=3.0103;FS=0.000;MLEAC=2;MLEAF=1.00;MQ=60.00;QD=27.44;SOR=0.808	GT:AD:DP:GQ:PL	1/1:0,53:53:99:2364,160,0
EU153401.1	1191818	.	C	A	966.77	.	AC=1;AF=0.500;AN=2;BaseQRankSum=-0.567;ClippingRankSum=0.000;DP=58;ExcessHet=3.0103;FS=3.625;MLEAC=1;MLEAF=0.500;MQ=60.00;MQRankSum=0.000;QD=16.67;ReadPosRankSum=1.181;SOR=1.220	GT:AD:DP:GQ:PL	0/1:32,26:58:99:995,0,1224
EU153401.1	1191827	.	C	T	1020.77	.	AC=1;AF=0.500;AN=2;BaseQRankSum=-1.557;ClippingRankSum=0.000;DP=55;ExcessHet=3.0103;FS=3.786;MLEAC=1;MLEAF=0.500;MQ=60.00;MQRankSum=0.000;QD=18.56;ReadPosRankSum=-0.068;SOR=1.302	GT:AD:DP:GQ:PL	0/1:28,27:55:99:1049,0,1094
EU153401.1	1191884	.	T	C	2315.77	.	AC=2;AF=1.00;AN=2;DP=56;ExcessHet=3.0103;FS=0.000;MLEAC=2;MLEAF=1.00;MQ=59.18;QD=28.80;SOR=0.808	GT:AD:DP:GQ:PL	1/1:0,53:53:99:2344,160,0
EU153401.1	1191907	.	A	T	2443.77	.	AC=2;AF=1.00;AN=2;DP=60;ExcessHet=3.0103;FS=0.000;MLEAC=2;MLEAF=1.00;MQ=59.23;QD=29.75;SOR=0.800	GT:AD:DP:GQ:PL	1/1:0,57:57:99:2472,171,0
EU153401.1	1191937	.	A	G	982.77	.	AC=1;AF=0.500;AN=2;BaseQRankSum=0.567;ClippingRankSum=0.000;DP=57;ExcessHet=3.0103;FS=0.000;MLEAC=1;MLEAF=0.500;MQ=59.19;MQRankSum=0.000;QD=18.20;ReadPosRankSum=-0.393;SOR=0.703	GT:AD:DP:GQ:PL	0/1:27,27:54:99:1011,0,1007
EU153401.1	1191987	.	GA	G	2414.73	.	AC=2;AF=1.00;AN=2;DP=57;ExcessHet=3.0103;FS=0.000;MLEAC=2;MLEAF=1.00;MQ=59.27;QD=36.37;SOR=0.931	GT:AD:DP:GQ:PL	1/1:0,54:54:99:2452,166,0
EU153401.1	1191995	.	AG	A	2414.73	.	AC=2;AF=1.00;AN=2;DP=57;ExcessHet=3.0103;FS=0.000;MLEAC=2;MLEAF=1.00;MQ=59.27;QD=28.80;SOR=0.931	GT:AD:DP:GQ:PL	1/1:0,54:54:99:2452,166,0
EU153401.1	1192029	.	A	G	2164.77	.	AC=2;AF=1.00;AN=2;DP=59;ExcessHet=3.0103;FS=0.000;MLEAC=2;MLEAF=1.00;MQ=59.29;QD=30.49;SOR=1.009	GT:AD:DP:GQ:PL	1/1:0,56:56:99:2193,168,0
EU153401.1	1192284	.	A	G	1216.77	.	AC=1;AF=0.500;AN=2;BaseQRankSum=0.731;ClippingRankSum=0.000;DP=47;ExcessHet=3.0103;FS=1.202;MLEAC=1;MLEAF=0.500;MQ=60.00;MQRankSum=0.000;QD=25.89;ReadPosRankSum=-0.813;SOR=0.483	GT:AD:DP:GQ:PL	0/1:15,32:47:99:1245,0,497
EU153401.1	1192348	.	C	G	1002.77	.	AC=1;AF=0.500;AN=2;BaseQRankSum=0.756;ClippingRankSum=0.000;DP=46;ExcessHet=3.0103;FS=6.360;MLEAC=1;MLEAF=0.500;MQ=60.00;MQRankSum=0.000;QD=21.80;ReadPosRankSum=1.148;SOR=1.697	GT:AD:DP:GQ:PL	0/1:20,26:46:99:1031,0,761
EU153401.1	1192356	.	A	G	1083.77	.	AC=1;AF=0.500;AN=2;BaseQRankSum=0.047;ClippingRankSum=0.000;DP=46;ExcessHet=3.0103;FS=8.629;MLEAC=1;MLEAF=0.500;MQ=60.00;MQRankSum=0.000;QD=23.56;ReadPosRankSum=0.168;SOR=1.752	GT:AD:DP:GQ:PL	0/1:19,27:46:99:1112,0,714
EU153401.1	1192379	.	A	C	1851.77	.	AC=2;AF=1.00;AN=2;DP=45;ExcessHet=3.0103;FS=0.000;MLEAC=2;MLEAF=1.00;MQ=60.00;QD=33.21;SOR=1.154	GT:AD:DP:GQ:PL	1/1:0,45:45:99:1880,135,0
EU153401.1	1192414	.	C	A	972.77	.	AC=1;AF=0.500;AN=2;BaseQRankSum=1.000;ClippingRankSum=0.000;DP=39;ExcessHet=3.0103;FS=2.943;MLEAC=1;MLEAF=0.500;MQ=60.00;MQRankSum=0.000;QD=24.94;ReadPosRankSum=-0.852;SOR=1.209	GT:AD:DP:GQ:PL	0/1:15,24:39:99:1001,0,597
EU153401.1	1192435	.	G	A	961.77	.	AC=1;AF=0.500;AN=2;BaseQRankSum=1.627;ClippingRankSum=0.000;DP=43;ExcessHet=3.0103;FS=4.344;MLEAC=1;MLEAF=0.500;MQ=60.00;MQRankSum=0.000;QD=22.37;ReadPosRankSum=0.809;SOR=1.220	GT:AD:DP:GQ:PL	0/1:19,24:43:99:990,0,765
EU153401.1	1192442	.	T	A	922.77	.	AC=1;AF=0.500;AN=2;BaseQRankSum=2.609;ClippingRankSum=0.000;DP=42;ExcessHet=3.0103;FS=2.748;MLEAC=1;MLEAF=0.500;MQ=60.00;MQRankSum=0.000;QD=21.97;ReadPosRankSum=0.571;SOR=1.284	GT:AD:DP:GQ:PL	0/1:19,23:42:99:951,0,726
EU153401.1	1192445	.	T	C	883.77	.	AC=1;AF=0.500;AN=2;BaseQRankSum=2.037;ClippingRankSum=0.000;DP=41;ExcessHet=3.0103;FS=1.263;MLEAC=1;MLEAF=0.500;MQ=60.00;MQRankSum=0.000;QD=21.56;ReadPosRankSum=0.238;SOR=1.136	GT:AD:DP:GQ:PL	0/1:18,23:41:99:912,0,687
EU153401.1	1192479	.	A	G	1659.77	.	AC=2;AF=1.00;AN=2;DP=40;ExcessHet=3.0103;FS=0.000;MLEAC=2;MLEAF=1.00;MQ=59.58;QD=33.58;SOR=0.850	GT:AD:DP:GQ:PL	1/1:0,39:39:99:1688,117,0
EU153401.1	1192558	.	G	A	1742.77	.	AC=2;AF=1.00;AN=2;DP=46;ExcessHet=3.0103;FS=0.000;MLEAC=2;MLEAF=1.00;MQ=60.00;QD=29.31;SOR=0.874	GT:AD:DP:GQ:PL	1/1:0,46:46:99:1771,138,0
EU153401.1	1192595	.	T	C	2047.77	.	AC=2;AF=1.00;AN=2;DP=53;ExcessHet=3.0103;FS=0.000;MLEAC=2;MLEAF=1.00;MQ=60.00;QD=25.94;SOR=0.892	GT:AD:DP:GQ:PL	1/1:0,53:53:99:2076,159,0
EU153401.1	1192750	.	T	C	1028.77	.	AC=1;AF=0.500;AN=2;BaseQRankSum=-0.273;ClippingRankSum=0.000;DP=53;ExcessHet=3.0103;FS=9.971;MLEAC=1;MLEAF=0.500;MQ=60.00;MQRankSum=0.000;QD=19.41;ReadPosRankSum=1.265;SOR=0.840	GT:AD:DP:GQ:PL	0/1:26,27:53:99:1057,0,1488
EU153401.1	1192768	.	C	T	955.77	.	AC=1;AF=0.500;AN=2;BaseQRankSum=3.287;ClippingRankSum=0.000;DP=53;ExcessHet=3.0103;FS=5.608;MLEAC=1;MLEAF=0.500;MQ=60.00;MQRankSum=0.000;QD=18.03;ReadPosRankSum=1.214;SOR=0.993	GT:AD:DP:GQ:PL	0/1:28,25:53:99:984,0,1559
EU153401.1	1192967	.	C	G	1018.77	.	AC=1;AF=0.500;AN=2;BaseQRankSum=1.023;ClippingRankSum=0.000;DP=57;ExcessHet=3.0103;FS=1.007;MLEAC=1;MLEAF=0.500;MQ=60.00;MQRankSum=0.000;QD=17.87;ReadPosRankSum=-0.234;SOR=0.906	GT:AD:DP:GQ:PL	0/1:28,29:57:99:1047,0,931
EU153401.1	1193074	.	G	C	874.77	.	AC=1;AF=0.500;AN=2;BaseQRankSum=-0.563;ClippingRankSum=0.000;DP=50;ExcessHet=3.0103;FS=4.112;MLEAC=1;MLEAF=0.500;MQ=58.74;MQRankSum=0.000;QD=19.02;ReadPosRankSum=-0.315;SOR=0.594	GT:AD:DP:GQ:PL	0/1:20,26:46:99:903,0,682
EU153401.1	1193100	.	A	G	963.77	.	AC=1;AF=0.500;AN=2;BaseQRankSum=2.163;ClippingRankSum=0.000;DP=53;ExcessHet=3.0103;FS=0.000;MLEAC=1;MLEAF=0.500;MQ=58.81;MQRankSum=0.000;QD=19.67;ReadPosRankSum=1.033;SOR=0.723	GT:AD:DP:GQ:PL	0/1:23,26:49:99:992,0,827
EU153401.1	1193117	.	G	A	948.77	.	AC=1;AF=0.500;AN=2;BaseQRankSum=-0.674;ClippingRankSum=0.000;DP=51;ExcessHet=3.0103;FS=0.000;MLEAC=1;MLEAF=0.500;MQ=58.76;MQRankSum=0.000;QD=20.19;ReadPosRankSum=1.458;SOR=0.804	GT:AD:DP:GQ:PL	0/1:24,23:47:99:977,0,933
EU153401.1	1193123	.	T	C	868.77	.	AC=1;AF=0.500;AN=2;BaseQRankSum=-1.227;ClippingRankSum=0.000;DP=49;ExcessHet=3.0103;FS=0.000;MLEAC=1;MLEAF=0.500;MQ=58.71;MQRankSum=0.000;QD=19.31;ReadPosRankSum=1.238;SOR=0.818	GT:AD:DP:GQ:PL	0/1:23,22:45:99:897,0,897
EU153401.1	1193132	.	C	T	2038.77	.	AC=2;AF=1.00;AN=2;DP=51;ExcessHet=3.0103;FS=0.000;MLEAC=2;MLEAF=1.00;MQ=58.76;QD=29.64;SOR=1.251	GT:AD:DP:GQ:PL	1/1:0,47:47:99:2067,141,0
EU153401.1	1193165	.	G	C	706.77	.	AC=1;AF=0.500;AN=2;BaseQRankSum=1.862;ClippingRankSum=0.000;DP=41;ExcessHet=3.0103;FS=2.884;MLEAC=1;MLEAF=0.500;MQ=58.46;MQRankSum=0.000;QD=19.10;ReadPosRankSum=-2.387;SOR=1.292	GT:AD:DP:GQ:PL	0/1:18,19:37:99:735,0,628
EU153401.1	1193222	.	C	T	641.77	.	AC=1;AF=0.500;AN=2;BaseQRankSum=-1.238;ClippingRankSum=0.000;DP=41;ExcessHet=3.0103;FS=6.684;MLEAC=1;MLEAF=0.500;MQ=59.36;MQRankSum=-1.432;QD=15.65;ReadPosRankSum=0.316;SOR=1.296	GT:AD:DP:GQ:PL	0/1:21,20:41:99:670,0,777
EU153401.1	1193247	.	G	T	682.77	.	AC=1;AF=0.500;AN=2;BaseQRankSum=-0.622;ClippingRankSum=0.000;DP=33;ExcessHet=3.0103;FS=5.188;MLEAC=1;MLEAF=0.500;MQ=59.20;MQRankSum=-1.267;QD=20.69;ReadPosRankSum=-0.128;SOR=1.008	GT:AD:DP:GQ:PL	0/1:15,18:33:99:711,0,576
EU153401.1	1193252	.	TGTCCTCATTGGGGATA	T	619.73	.	AC=1;AF=0.500;AN=2;BaseQRankSum=0.042;ClippingRankSum=0.000;DP=36;ExcessHet=3.0103;FS=2.966;MLEAC=1;MLEAF=0.500;MQ=59.27;MQRankSum=-1.476;QD=17.21;ReadPosRankSum=0.057;SOR=0.897	GT:AD:DP:GQ:PL	0/1:19,17:36:99:657,0,747
EU153401.1	1193266	.	A	G	553.77	.	AC=1;AF=0.500;AN=2;BaseQRankSum=1.241;ClippingRankSum=0.000;DP=33;ExcessHet=3.0103;FS=1.356;MLEAC=1;MLEAF=0.500;MQ=59.20;MQRankSum=1.437;QD=16.78;ReadPosRankSum=0.162;SOR=0.425	GT:AD:DP:GQ:PL	0/1:17,16:33:99:582,0,666
EU153401.1	1193272	.	G	GA	544.73	.	AC=1;AF=0.500;AN=2;BaseQRankSum=1.441;ClippingRankSum=0.000;DP=29;ExcessHet=3.0103;FS=5.792;MLEAC=1;MLEAF=0.500;MQ=59.09;MQRankSum=-1.440;QD=18.78;SOR=1.728	GT:AD:DP:GQ:PL	0/1:15,14:29:99:582,0,627
EU153401.1	1193278	.	G	A	514.77	.	AC=1;AF=0.500;AN=2;BaseQRankSum=1.441;ClippingRankSum=0.000;DP=29;ExcessHet=3.0103;FS=3.471;MLEAC=1;MLEAF=0.500;MQ=59.09;MQRankSum=-1.440;QD=17.75;SOR=1.574	GT:AD:DP:GQ:PL	0/1:15,14:29:99:543,0,588
EU153401.1	1193279	.	G	T	514.77	.	AC=1;AF=0.500;AN=2;BaseQRankSum=1.393;ClippingRankSum=0.000;DP=28;ExcessHet=3.0103;FS=3.372;MLEAC=1;MLEAF=0.500;MQ=59.06;MQRankSum=-1.495;QD=18.38;SOR=1.426	GT:AD:DP:GQ:PL	0/1:15,13:28:99:543,0,588
EU153401.1	1193280	.	G	A	514.77	.	AC=1;AF=0.500;AN=2;BaseQRankSum=1.393;ClippingRankSum=0.000;DP=28;ExcessHet=3.0103;FS=3.372;MLEAC=1;MLEAF=0.500;MQ=59.06;MQRankSum=-1.495;QD=18.38;SOR=1.426	GT:AD:DP:GQ:PL	0/1:15,13:28:99:543,0,588
EU153401.1	1193291	.	G	GTAGTTAGGACAGGAAAGGACACCACA	1536.73	.	AC=2;AF=1.00;AN=2;DP=30;ExcessHet=3.0103;FS=0.000;MLEAC=2;MLEAF=1.00;MQ=59.12;QD=27.35;SOR=0.906	GT:AD:DP:GQ:PL	1/1:0,29:29:99:1574,105,0
EU153401.1	1193310	.	A	G	538.77	.	AC=1;AF=0.500;AN=2;BaseQRankSum=0.000;ClippingRankSum=0.000;DP=36;ExcessHet=3.0103;FS=3.014;MLEAC=1;MLEAF=0.500;MQ=59.27;MQRankSum=-1.657;QD=14.97;ReadPosRankSum=-1.063;SOR=0.518	GT:AD:DP:GQ:PL	0/1:21,15:36:99:567,0,833
EU153401.1	1193313	.	A	G	538.77	.	AC=1;AF=0.500;AN=2;BaseQRankSum=0.000;ClippingRankSum=0.000;DP=36;ExcessHet=3.0103;FS=3.014;MLEAC=1;MLEAF=0.500;MQ=59.27;MQRankSum=-1.657;QD=14.97;ReadPosRankSum=-1.176;SOR=0.518	GT:AD:DP:GQ:PL	0/1:21,15:36:99:567,0,837
EU153401.1	1193317	.	A	C	541.77	.	AC=1;AF=0.500;AN=2;BaseQRankSum=0.924;ClippingRankSum=0.000;DP=35;ExcessHet=3.0103;FS=2.958;MLEAC=1;MLEAF=0.500;MQ=59.25;MQRankSum=-1.615;QD=15.48;ReadPosRankSum=-1.778;SOR=0.557	GT:AD:DP:GQ:PL	0/1:20,15:35:99:570,0,795
EU153401.1	1193319	.	C	T	541.77	.	AC=1;AF=0.500;AN=2;BaseQRankSum=1.579;ClippingRankSum=0.000;DP=35;ExcessHet=3.0103;FS=2.958;MLEAC=1;MLEAF=0.500;MQ=59.25;MQRankSum=-1.615;QD=15.48;ReadPosRankSum=-1.778;SOR=0.557	GT:AD:DP:GQ:PL	0/1:20,15:35:99:570,0,795
EU153401.1	1193321	.	G	C	541.77	.	AC=1;AF=0.500;AN=2;BaseQRankSum=1.579;ClippingRankSum=0.000;DP=35;ExcessHet=3.0103;FS=2.958;MLEAC=1;MLEAF=0.500;MQ=59.25;MQRankSum=-1.615;QD=15.48;ReadPosRankSum=-1.708;SOR=0.557	GT:AD:DP:GQ:PL	0/1:20,15:35:99:570,0,795
EU153401.1	1193324	.	G	A	541.77	.	AC=1;AF=0.500;AN=2;BaseQRankSum=0.000;ClippingRankSum=0.000;DP=32;ExcessHet=3.0103;FS=0.000;MLEAC=1;MLEAF=0.500;MQ=59.18;MQRankSum=-1.485;QD=16.93;ReadPosRankSum=-2.715;SOR=0.730	GT:AD:DP:GQ:PL	0/1:17,15:32:99:570,0,795
EU153401.1	1193329	.	T	C	550.77	.	AC=1;AF=0.500;AN=2;BaseQRankSum=0.000;ClippingRankSum=0.000;DP=32;ExcessHet=3.0103;FS=0.000;MLEAC=1;MLEAF=0.500;MQ=59.18;MQRankSum=-1.485;QD=17.21;ReadPosRankSum=-2.658;SOR=0.730	GT:AD:DP:GQ:PL	0/1:17,15:32:99:579,0,669
EU153401.1	1193330	.	T	C	1545.77	.	AC=2;AF=1.00;AN=2;DP=33;ExcessHet=3.0103;FS=0.000;MLEAC=2;MLEAF=1.00;MQ=59.20;QD=33.53;SOR=0.752	GT:AD:DP:GQ:PL	1/1:0,33:33:99:1574,105,0
EU153401.1	1193383	.	A	T	547.77	.	AC=1;AF=0.500;AN=2;BaseQRankSum=0.287;ClippingRankSum=0.000;DP=38;ExcessHet=3.0103;FS=1.237;MLEAC=1;MLEAF=0.500;MQ=60.00;MQRankSum=0.000;QD=14.41;ReadPosRankSum=-0.439;SOR=0.941	GT:AD:DP:GQ:PL	0/1:20,18:38:99:576,0,640
EU153401.1	1193433	.	A	C	1991.77	.	AC=2;AF=1.00;AN=2;DP=43;ExcessHet=3.0103;FS=0.000;MLEAC=2;MLEAF=1.00;MQ=60.00;QD=29.17;SOR=1.312	GT:AD:DP:GQ:PL	1/1:0,43:43:99:2020,135,0
EU153401.1	1193460	.	A	ATC	898.73	.	AC=1;AF=0.500;AN=2;BaseQRankSum=0.324;ClippingRankSum=0.000;DP=43;ExcessHet=3.0103;FS=4.603;MLEAC=1;MLEAF=0.500;MQ=60.00;MQRankSum=0.000;QD=21.40;ReadPosRankSum=1.347;SOR=1.479	GT:AD:DP:GQ:PL	0/1:18,24:42:99:936,0,677
EU153401.1	1193543	.	G	T	553.77	.	AC=1;AF=0.500;AN=2;BaseQRankSum=-1.336;ClippingRankSum=0.000;DP=37;ExcessHet=3.0103;FS=0.000;MLEAC=1;MLEAF=0.500;MQ=55.42;MQRankSum=0.000;QD=21.30;ReadPosRankSum=-2.480;SOR=0.481	GT:AD:DP:GQ:PL	0/1:10,16:26:99:582,0,372
EU153401.1	1193544	.	T	TCA	544.73	.	AC=1;AF=0.500;AN=2;BaseQRankSum=-1.373;ClippingRankSum=0.000;DP=36;ExcessHet=3.0103;FS=0.000;MLEAC=1;MLEAF=0.500;MQ=55.28;MQRankSum=0.000;QD=21.79;ReadPosRankSum=-2.337;SOR=0.610	GT:AD:DP:GQ:PL	0/1:10,15:25:99:582,0,372
EU153401.1	1193557	.	T	TACACACACACACAC	201.84	.	AC=1;AF=0.500;AN=2;BaseQRankSum=-0.366;ClippingRankSum=0.000;DP=41;ExcessHet=3.0103;FS=0.000;MLEAC=1;MLEAF=0.500;MQ=53.20;MQRankSum=1.803;QD=10.09;ReadPosRankSum=1.100;SOR=0.223	GT:AD:DP:GQ:PL	0/1:14,6:20:99:223,0,380
EU153401.1	1193583	.	T	C	403.77	.	AC=1;AF=0.500;AN=2;BaseQRankSum=-0.283;ClippingRankSum=0.000;DP=31;ExcessHet=3.0103;FS=0.000;MLEAC=1;MLEAF=0.500;MQ=53.86;MQRankSum=2.312;QD=19.23;ReadPosRankSum=0.035;SOR=0.859	GT:AD:DP:GQ:PL	0/1:10,11:21:99:432,0,375
EU153401.1	1193587	.	T	C	403.77	.	AC=1;AF=0.500;AN=2;BaseQRankSum=0.851;ClippingRankSum=0.000;DP=28;ExcessHet=3.0103;FS=0.000;MLEAC=1;MLEAF=0.500;MQ=54.17;MQRankSum=2.312;QD=19.23;ReadPosRankSum=0.493;SOR=0.859	GT:AD:DP:GQ:PL	0/1:10,11:21:99:432,0,375
EU153401.1	1193593	.	C	T	412.77	.	AC=1;AF=0.500;AN=2;BaseQRankSum=0.231;ClippingRankSum=0.000;DP=25;ExcessHet=3.0103;FS=0.000;MLEAC=1;MLEAF=0.500;MQ=55.30;MQRankSum=0.000;QD=22.93;ReadPosRankSum=-0.045;SOR=0.627	GT:AD:DP:GQ:PL	0/1:7,11:18:99:441,0,241
EU153401.1	1193635	.	C	T	361.77	.	AC=1;AF=0.500;AN=2;BaseQRankSum=0.999;ClippingRankSum=0.000;DP=20;ExcessHet=3.0103;FS=0.000;MLEAC=1;MLEAF=0.500;MQ=60.00;MQRankSum=0.000;QD=18.09;ReadPosRankSum=2.649;SOR=1.112	GT:AD:DP:GQ:PL	0/1:10,10:20:99:390,0,363
EU153401.1	1193644	.	C	T	319.77	.	AC=1;AF=0.500;AN=2;BaseQRankSum=-0.058;ClippingRankSum=0.000;DP=19;ExcessHet=3.0103;FS=1.871;MLEAC=1;MLEAF=0.500;MQ=60.00;MQRankSum=0.000;QD=16.83;ReadPosRankSum=-1.512;SOR=0.307	GT:AD:DP:GQ:PL	0/1:10,9:19:99:348,0,393
EU153401.1	1193671	.	C	T	343.77	.	AC=1;AF=0.500;AN=2;BaseQRankSum=2.032;ClippingRankSum=0.000;DP=25;ExcessHet=3.0103;FS=4.008;MLEAC=1;MLEAF=0.500;MQ=60.00;MQRankSum=0.000;QD=13.75;ReadPosRankSum=1.638;SOR=0.160	GT:AD:DP:GQ:PL	0/1:15,10:25:99:372,0,514
EU153401.1	1193699	.	C	G	916.77	.	AC=2;AF=1.00;AN=2;DP=19;ExcessHet=3.0103;FS=0.000;MLEAC=2;MLEAF=1.00;MQ=60.00;QD=36.37;SOR=0.793	GT:AD:DP:GQ:PL	1/1:0,19:19:63:945,63,0
EU153401.1	1193702	.	C	A	364.77	.	AC=1;AF=0.500;AN=2;BaseQRankSum=-1.304;ClippingRankSum=0.000;DP=19;ExcessHet=3.0103;FS=1.829;MLEAC=1;MLEAF=0.500;MQ=60.00;MQRankSum=0.000;QD=19.20;ReadPosRankSum=-1.920;SOR=0.976	GT:AD:DP:GQ:PL	0/1:9,10:19:99:393,0,348
EU153401.1	1193709	.	TG	T	355.73	.	AC=1;AF=0.500;AN=2;BaseQRankSum=-1.304;ClippingRankSum=0.000;DP=20;ExcessHet=3.0103;FS=1.829;MLEAC=1;MLEAF=0.500;MQ=59.16;MQRankSum=0.000;QD=18.72;ReadPosRankSum=-1.514;SOR=0.976	GT:AD:DP:GQ:PL	0/1:9,10:19:99:393,0,348
EU153401.1	1193716	.	A	T	736.77	.	AC=2;AF=1.00;AN=2;DP=18;ExcessHet=3.0103;FS=0.000;MLEAC=2;MLEAF=1.00;MQ=59.07;QD=27.10;SOR=1.061	GT:AD:DP:GQ:PL	1/1:0,17:17:51:765,51,0
EU153401.1	1193888	.	G	A	668.77	.	AC=1;AF=0.500;AN=2;BaseQRankSum=0.943;ClippingRankSum=0.000;DP=41;ExcessHet=3.0103;FS=0.000;MLEAC=1;MLEAF=0.500;MQ=60.00;MQRankSum=0.000;QD=16.31;ReadPosRankSum=0.802;SOR=0.631	GT:AD:DP:GQ:PL	0/1:21,20:41:99:697,0,697
EU153401.1	1193943	.	C	T	616.77	.	AC=1;AF=0.500;AN=2;BaseQRankSum=0.213;ClippingRankSum=0.000;DP=40;ExcessHet=3.0103;FS=1.317;MLEAC=1;MLEAF=0.500;MQ=60.00;MQRankSum=0.000;QD=15.42;ReadPosRankSum=-0.450;SOR=0.460	GT:AD:DP:GQ:PL	0/1:22,18:40:99:645,0,808
EU153401.1	1193970	.	C	A	1651.77	.	AC=2;AF=1.00;AN=2;BaseQRankSum=-0.569;ClippingRankSum=0.000;DP=45;ExcessHet=3.0103;FS=9.165;MLEAC=2;MLEAF=1.00;MQ=59.25;MQRankSum=6.710;QD=35.74;ReadPosRankSum=2.287;SOR=1.414	GT:AD:DP:GQ:PL	1/1:2,43:45:45:1680,45,0
EU153401.1	1194023	.	A	G	603.77	.	AC=1;AF=0.500;AN=2;BaseQRankSum=-0.527;ClippingRankSum=0.000;DP=46;ExcessHet=3.0103;FS=0.000;MLEAC=1;MLEAF=0.500;MQ=60.00;MQRankSum=0.000;QD=13.13;ReadPosRankSum=-0.958;SOR=0.720	GT:AD:DP:GQ:PL	0/1:27,19:46:99:632,0,990
EU153401.1	1194071	.	C	G	560.77	.	AC=1;AF=0.500;AN=2;BaseQRankSum=0.352;ClippingRankSum=0.000;DP=44;ExcessHet=3.0103;FS=4.592;MLEAC=1;MLEAF=0.500;MQ=59.24;MQRankSum=0.856;QD=13.04;ReadPosRankSum=-0.323;SOR=1.510	GT:AD:DP:GQ:PL	0/1:26,17:43:99:589,0,1058
EU153401.1	1194078	.	G	A	796.77	.	AC=1;AF=0.500;AN=2;BaseQRankSum=-2.302;ClippingRankSum=0.000;DP=44;ExcessHet=3.0103;FS=4.546;MLEAC=1;MLEAF=0.500;MQ=59.24;MQRankSum=1.171;QD=18.53;ReadPosRankSum=0.707;SOR=0.223	GT:AD:DP:GQ:PL	0/1:19,24:43:99:825,0,725
EU153401.1	1194190	.	GA	G	486.73	.	AC=1;AF=0.500;AN=2;BaseQRankSum=-0.117;ClippingRankSum=0.000;DP=60;ExcessHet=3.0103;FS=2.354;MLEAC=1;MLEAF=0.500;MQ=59.16;MQRankSum=0.000;QD=8.85;ReadPosRankSum=-1.970;SOR=0.913	GT:AD:DP:GQ:PL	0/1:34,21:55:99:524,0,950
EU153401.1	1194218	.	A	C	1371.77	.	AC=1;AF=0.500;AN=2;BaseQRankSum=-0.278;ClippingRankSum=0.000;DP=58;ExcessHet=3.0103;FS=3.924;MLEAC=1;MLEAF=0.500;MQ=59.13;MQRankSum=0.000;QD=24.94;ReadPosRankSum=-0.511;SOR=0.508	GT:AD:DP:GQ:PL	0/1:21,34:55:99:1400,0,766
EU153401.1	1194220	.	G	T	1371.77	.	AC=1;AF=0.500;AN=2;BaseQRankSum=-0.321;ClippingRankSum=0.000;DP=59;ExcessHet=3.0103;FS=5.536;MLEAC=1;MLEAF=0.500;MQ=59.15;MQRankSum=0.000;QD=24.50;ReadPosRankSum=-0.770;SOR=0.586	GT:AD:DP:GQ:PL	0/1:21,35:56:99:1400,0,766
EU153401.1	1194278	.	C	G	732.77	.	AC=1;AF=0.500;AN=2;BaseQRankSum=-1.643;ClippingRankSum=0.000;DP=46;ExcessHet=3.0103;FS=2.498;MLEAC=1;MLEAF=0.500;MQ=59.27;MQRankSum=0.000;QD=16.65;ReadPosRankSum=0.165;SOR=0.568	GT:AD:DP:GQ:PL	0/1:21,23:44:99:761,0,768
EU153401.1	1194306	.	AAGC	A	893.73	.	AC=1;AF=0.500;AN=2;BaseQRankSum=0.862;ClippingRankSum=0.000;DP=49;ExcessHet=3.0103;FS=5.887;MLEAC=1;MLEAF=0.500;MQ=60.00;MQRankSum=0.000;QD=18.24;ReadPosRankSum=-0.473;SOR=0.847	GT:AD:DP:GQ:PL	0/1:25,24:49:99:931,0,970
EU153401.1	1194320	.	TA	T	817.73	.	AC=1;AF=0.500;AN=2;BaseQRankSum=-1.468;ClippingRankSum=0.000;DP=42;ExcessHet=3.0103;FS=4.506;MLEAC=1;MLEAF=0.500;MQ=60.00;MQRankSum=0.000;QD=19.47;ReadPosRankSum=0.038;SOR=0.954	GT:AD:DP:GQ:PL	0/1:22,20:42:99:855,0,892
EU153401.1	1194332	.	A	G	697.77	.	AC=1;AF=0.500;AN=2;BaseQRankSum=1.359;ClippingRankSum=0.000;DP=41;ExcessHet=3.0103;FS=6.684;MLEAC=1;MLEAF=0.500;MQ=60.00;MQRankSum=0.000;QD=17.02;ReadPosRankSum=0.497;SOR=1.148	GT:AD:DP:GQ:PL	0/1:22,19:41:99:726,0,826
EU153401.1	1194366	.	A	G	905.77	.	AC=1;AF=0.500;AN=2;BaseQRankSum=-0.315;ClippingRankSum=0.000;DP=47;ExcessHet=3.0103;FS=2.488;MLEAC=1;MLEAF=0.500;MQ=60.00;MQRankSum=0.000;QD=19.27;ReadPosRankSum=-0.075;SOR=0.537	GT:AD:DP:GQ:PL	0/1:24,23:47:99:934,0,936
EU153401.1	1194368	.	G	A	905.77	.	AC=1;AF=0.500;AN=2;BaseQRankSum=-0.455;ClippingRankSum=0.000;DP=48;ExcessHet=3.0103;FS=1.121;MLEAC=1;MLEAF=0.500;MQ=60.00;MQRankSum=0.000;QD=18.87;ReadPosRankSum=-0.372;SOR=0.430	GT:AD:DP:GQ:PL	0/1:24,24:48:99:934,0,936
EU153401.1	1194399	.	A	C	1936.77	.	AC=2;AF=1.00;AN=2;DP=51;ExcessHet=3.0103;FS=0.000;MLEAC=2;MLEAF=1.00;MQ=60.00;QD=24.35;SOR=0.994	GT:AD:DP:GQ:PL	1/1:0,51:51:99:1965,153,0
EU153401.1	1194564	.	C	T	1664.77	.	AC=2;AF=1.00;AN=2;DP=45;ExcessHet=3.0103;FS=0.000;MLEAC=2;MLEAF=1.00;MQ=59.63;QD=30.03;SOR=0.693	GT:AD:DP:GQ:PL	1/1:0,44:44:99:1693,132,0
EU153401.1	1194614	.	G	T	364.77	.	AC=1;AF=0.500;AN=2;BaseQRankSum=0.439;ClippingRankSum=0.000;DP=37;ExcessHet=3.0103;FS=1.427;MLEAC=1;MLEAF=0.500;MQ=59.55;MQRankSum=0.000;QD=10.13;ReadPosRankSum=0.252;SOR=0.404	GT:AD:DP:GQ:PL	0/1:24,12:36:99:393,0,866
EU153401.1	1194667	.	C	T	403.77	.	AC=1;AF=0.500;AN=2;BaseQRankSum=0.384;ClippingRankSum=0.000;DP=34;ExcessHet=3.0103;FS=1.414;MLEAC=1;MLEAF=0.500;MQ=59.51;MQRankSum=0.000;QD=12.24;ReadPosRankSum=0.866;SOR=1.179	GT:AD:DP:GQ:PL	0/1:20,13:33:99:432,0,702
EU153401.1	1194714	.	G	C	454.77	.	AC=1;AF=0.500;AN=2;BaseQRankSum=-1.317;ClippingRankSum=0.000;DP=36;ExcessHet=3.0103;FS=4.943;MLEAC=1;MLEAF=0.500;MQ=60.00;MQRankSum=0.000;QD=12.63;ReadPosRankSum=-0.295;SOR=1.435	GT:AD:DP:GQ:PL	0/1:21,15:36:99:483,0,786
EU153401.1	1194865	.	G	A	590.77	.	AC=1;AF=0.500;AN=2;BaseQRankSum=2.378;ClippingRankSum=0.000;DP=41;ExcessHet=3.0103;FS=2.814;MLEAC=1;MLEAF=0.500;MQ=59.22;MQRankSum=0.000;QD=15.15;ReadPosRankSum=0.904;SOR=0.958	GT:AD:DP:GQ:PL	0/1:22,17:39:99:619,0,706
EU153401.1	1195029	.	C	T	595.77	.	AC=1;AF=0.500;AN=2;BaseQRankSum=0.810;ClippingRankSum=0.000;DP=47;ExcessHet=3.0103;FS=2.509;MLEAC=1;MLEAF=0.500;MQ=60.00;MQRankSum=0.000;QD=12.68;ReadPosRankSum=0.281;SOR=0.742	GT:AD:DP:GQ:PL	0/1:27,20:47:99:624,0,809
EU153401.1	1195126	.	G	T	701.77	.	AC=1;AF=0.500;AN=2;BaseQRankSum=-0.338;ClippingRankSum=0.000;DP=48;ExcessHet=3.0103;FS=2.379;MLEAC=1;MLEAF=0.500;MQ=60.00;MQRankSum=0.000;QD=14.62;ReadPosRankSum=-0.748;SOR=0.909	GT:AD:DP:GQ:PL	0/1:25,23:48:99:730,0,839
EU153401.1	1195227	.	A	G	1897.77	.	AC=2;AF=1.00;AN=2;DP=47;ExcessHet=3.0103;FS=0.000;MLEAC=2;MLEAF=1.00;MQ=59.29;QD=26.48;SOR=0.829	GT:AD:DP:GQ:PL	1/1:0,45:45:99:1926,135,0
EU153401.1	1195252	.	G	A	2105.77	.	AC=2;AF=1.00;AN=2;DP=51;ExcessHet=3.0103;FS=0.000;MLEAC=2;MLEAF=1.00;MQ=60.00;QD=29.51;SOR=0.732	GT:AD:DP:GQ:PL	1/1:0,51:51:99:2134,153,0
EU153401.1	1195468	.	G	A	1818.77	.	AC=2;AF=1.00;AN=2;DP=42;ExcessHet=3.0103;FS=0.000;MLEAC=2;MLEAF=1.00;MQ=60.00;QD=27.17;SOR=1.005	GT:AD:DP:GQ:PL	1/1:0,42:42:99:1847,126,0
EU153401.1	1195469	.	C	T	1079.77	.	AC=1;AF=0.500;AN=2;BaseQRankSum=0.761;ClippingRankSum=0.000;DP=42;ExcessHet=3.0103;FS=2.759;MLEAC=1;MLEAF=0.500;MQ=60.00;MQRankSum=0.000;QD=25.71;ReadPosRankSum=0.401;SOR=1.179	GT:AD:DP:GQ:PL	0/1:14,28:42:99:1108,0,483
EU153401.1	1195494	.	T	C	939.77	.	AC=1;AF=0.500;AN=2;BaseQRankSum=0.000;ClippingRankSum=0.000;DP=36;ExcessHet=3.0103;FS=0.000;MLEAC=1;MLEAF=0.500;MQ=60.00;MQRankSum=0.000;QD=26.10;ReadPosRankSum=0.787;SOR=0.662	GT:AD:DP:GQ:PL	0/1:13,23:36:99:968,0,473
EU153401.1	1195644	.	C	T	1545.77	.	AC=2;AF=1.00;AN=2;DP=37;ExcessHet=3.0103;FS=0.000;MLEAC=2;MLEAF=1.00;MQ=60.00;QD=32.19;SOR=0.859	GT:AD:DP:GQ:PL	1/1:0,37:37:99:1574,111,0
EU153401.1	1196133	.	A	G	2221.77	.	AC=2;AF=1.00;AN=2;DP=54;ExcessHet=3.0103;FS=0.000;MLEAC=2;MLEAF=1.00;MQ=59.77;QD=28.49;SOR=0.892	GT:AD:DP:GQ:PL	1/1:0,53:53:99:2250,159,0
EU153401.1	1196287	.	T	C	1904.77	.	AC=2;AF=1.00;AN=2;DP=46;ExcessHet=3.0103;FS=0.000;MLEAC=2;MLEAF=1.00;MQ=60.00;QD=33.69;SOR=0.976	GT:AD:DP:GQ:PL	1/1:0,46:46:99:1933,138,0
EU153401.1	1196493	.	A	G	1746.77	.	AC=2;AF=1.00;AN=2;DP=45;ExcessHet=3.0103;FS=0.000;MLEAC=2;MLEAF=1.00;MQ=58.93;QD=25.59;SOR=0.883	GT:AD:DP:GQ:PL	1/1:0,44:44:99:1775,135,0
EU153401.1	1196606	.	GCT	G	378.73	.	AC=1;AF=0.500;AN=2;BaseQRankSum=-0.982;ClippingRankSum=0.000;DP=100;ExcessHet=3.0103;FS=1.219;MLEAC=1;MLEAF=0.500;MQ=44.35;MQRankSum=4.456;QD=8.23;ReadPosRankSum=2.970;SOR=0.941	GT:AD:DP:GQ:PL	0/1:27,19:46:99:416,0,702
EU153401.1	1196688	.	T	C	1410.77	.	AC=2;AF=1.00;AN=2;DP=31;ExcessHet=3.0103;FS=0.000;MLEAC=2;MLEAF=1.00;MQ=60.00;QD=27.11;SOR=1.214	GT:AD:DP:GQ:PL	1/1:0,31:31:96:1439,96,0
EU153401.1	1196689	.	A	T	574.77	.	AC=1;AF=0.500;AN=2;BaseQRankSum=-1.018;ClippingRankSum=0.000;DP=31;ExcessHet=3.0103;FS=3.256;MLEAC=1;MLEAF=0.500;MQ=60.00;MQRankSum=0.000;QD=18.54;ReadPosRankSum=0.494;SOR=1.426	GT:AD:DP:GQ:PL	0/1:15,16:31:99:603,0,623
EU153401.1	1196706	.	G	A	625.77	.	AC=1;AF=0.500;AN=2;BaseQRankSum=-1.522;ClippingRankSum=0.000;DP=38;ExcessHet=3.0103;FS=0.000;MLEAC=1;MLEAF=0.500;MQ=60.00;MQRankSum=0.000;QD=16.47;ReadPosRankSum=-0.848;SOR=0.551	GT:AD:DP:GQ:PL	0/1:20,18:38:99:654,0,759
EU153401.1	1196829	.	A	G	1651.77	.	AC=2;AF=1.00;AN=2;DP=42;ExcessHet=3.0103;FS=0.000;MLEAC=2;MLEAF=1.00;MQ=60.00;QD=30.14;SOR=1.005	GT:AD:DP:GQ:PL	1/1:0,42:42:99:1680,126,0
EU153401.1	1196916	.	T	A	909.77	.	AC=1;AF=0.500;AN=2;BaseQRankSum=2.045;ClippingRankSum=0.000;DP=40;ExcessHet=3.0103;FS=9.328;MLEAC=1;MLEAF=0.500;MQ=60.00;MQRankSum=0.000;QD=22.74;ReadPosRankSum=1.582;SOR=0.746	GT:AD:DP:GQ:PL	0/1:16,24:40:99:938,0,510
EU153401.1	1196925	.	T	C	1720.77	.	AC=2;AF=1.00;AN=2;DP=40;ExcessHet=3.0103;FS=0.000;MLEAC=2;MLEAF=1.00;MQ=60.00;QD=32.57;SOR=0.693	GT:AD:DP:GQ:PL	1/1:0,40:40:99:1749,120,0
EU153401.1	1197034	.	G	A	1078.77	.	AC=1;AF=0.500;AN=2;BaseQRankSum=-1.617;ClippingRankSum=0.000;DP=46;ExcessHet=3.0103;FS=1.232;MLEAC=1;MLEAF=0.500;MQ=59.27;MQRankSum=0.000;QD=24.52;ReadPosRankSum=-0.146;SOR=0.425	GT:AD:DP:GQ:PL	0/1:16,28:44:99:1107,0,588
EU153401.1	1197042	.	G	T	1056.77	.	AC=1;AF=0.500;AN=2;BaseQRankSum=-0.356;ClippingRankSum=0.000;DP=45;ExcessHet=3.0103;FS=2.661;MLEAC=1;MLEAF=0.500;MQ=59.25;MQRankSum=0.000;QD=24.58;ReadPosRankSum=0.465;SOR=0.382	GT:AD:DP:GQ:PL	0/1:16,27:43:99:1085,0,591
EU153401.1	1197086	.	G	A	943.77	.	AC=1;AF=0.500;AN=2;BaseQRankSum=1.609;ClippingRankSum=0.000;DP=42;ExcessHet=3.0103;FS=3.115;MLEAC=1;MLEAF=0.500;MQ=60.00;MQRankSum=0.000;QD=22.47;ReadPosRankSum=0.776;SOR=1.476	GT:AD:DP:GQ:PL	0/1:13,29:42:99:972,0,285
EU153401.1	1197111	.	T	C	1619.77	.	AC=2;AF=1.00;AN=2;DP=38;ExcessHet=3.0103;FS=0.000;MLEAC=2;MLEAF=1.00;MQ=60.00;QD=29.27;SOR=2.073	GT:AD:DP:GQ:PL	1/1:0,38:38:99:1648,117,0
EU153401.1	1197112	.	G	A	863.77	.	AC=1;AF=0.500;AN=2;BaseQRankSum=0.338;ClippingRankSum=0.000;DP=38;ExcessHet=3.0103;FS=0.000;MLEAC=1;MLEAF=0.500;MQ=60.00;MQRankSum=0.000;QD=22.73;ReadPosRankSum=0.566;SOR=0.693	GT:AD:DP:GQ:PL	0/1:12,26:38:99:892,0,340
EU153401.1	1197350	.	C	A	507.77	.	AC=1;AF=0.500;AN=2;BaseQRankSum=2.285;ClippingRankSum=0.000;DP=31;ExcessHet=3.0103;FS=5.846;MLEAC=1;MLEAF=0.500;MQ=59.60;MQRankSum=0.000;QD=16.93;ReadPosRankSum=0.719;SOR=1.911	GT:AD:DP:GQ:PL	0/1:16,14:30:99:536,0,526
EU153401.1	1197574	.	G	T	629.77	.	AC=1;AF=0.500;AN=2;BaseQRankSum=0.019;ClippingRankSum=0.000;DP=40;ExcessHet=3.0103;FS=0.000;MLEAC=1;MLEAF=0.500;MQ=60.00;MQRankSum=0.000;QD=15.74;ReadPosRankSum=-1.172;SOR=0.540	GT:AD:DP:GQ:PL	0/1:21,19:40:99:658,0,740
EU153401.1	1197613	.	G	GT,GTT	938.73	.	AC=1,1;AF=0.500,0.500;AN=2;DP=36;ExcessHet=3.0103;FS=0.000;MLEAC=1,1;MLEAF=0.500,0.500;MQ=60.00;QD=31.29;SOR=0.826	GT:AD:DP:GQ:PL	1/2:0,13,17:30:99:976,483,396,339,0,282
EU153401.1	1197664	.	A	C	588.77	.	AC=1;AF=0.500;AN=2;BaseQRankSum=3.129;ClippingRankSum=0.000;DP=33;ExcessHet=3.0103;FS=1.356;MLEAC=1;MLEAF=0.500;MQ=60.00;MQRankSum=0.000;QD=17.84;ReadPosRankSum=1.640;SOR=0.425	GT:AD:DP:GQ:PL	0/1:17,16:33:99:617,0,501
EU153401.1	1197815	.	T	C	1725.77	.	AC=2;AF=1.00;AN=2;DP=37;ExcessHet=3.0103;FS=0.000;MLEAC=2;MLEAF=1.00;MQ=60.00;QD=28.41;SOR=0.746	GT:AD:DP:GQ:PL	1/1:0,37:37:99:1754,117,0
EU153401.1	1197823	.	T	G	1861.77	.	AC=2;AF=1.00;AN=2;DP=42;ExcessHet=3.0103;FS=0.000;MLEAC=2;MLEAF=1.00;MQ=60.00;QD=29.10;SOR=0.693	GT:AD:DP:GQ:PL	1/1:0,42:42:99:1890,126,0
EU153401.1	1197827	.	G	T	1861.77	.	AC=2;AF=1.00;AN=2;DP=40;ExcessHet=3.0103;FS=0.000;MLEAC=2;MLEAF=1.00;MQ=60.00;QD=26.51;SOR=0.793	GT:AD:DP:GQ:PL	1/1:0,40:40:99:1890,126,0
EU153401.1	1197867	.	G	A	1366.77	.	AC=2;AF=1.00;AN=2;DP=31;ExcessHet=3.0103;FS=0.000;MLEAC=2;MLEAF=1.00;MQ=60.00;QD=32.21;SOR=1.044	GT:AD:DP:GQ:PL	1/1:0,31:31:93:1395,93,0
EU153401.1	1197877	.	T	C	1501.77	.	AC=2;AF=1.00;AN=2;DP=34;ExcessHet=3.0103;FS=0.000;MLEAC=2;MLEAF=1.00;MQ=60.00;QD=34.82;SOR=0.941	GT:AD:DP:GQ:PL	1/1:0,34:34:99:1530,102,0
EU153401.1	1197885	.	A	AT	1493.73	.	AC=2;AF=1.00;AN=2;DP=35;ExcessHet=3.0103;FS=0.000;MLEAC=2;MLEAF=1.00;MQ=60.00;QD=26.87;SOR=0.869	GT:AD:DP:GQ:PL	1/1:0,35:35:99:1531,105,0
EU153401.1	1197937	.	C	CT	1743.73	.	AC=2;AF=1.00;AN=2;DP=39;ExcessHet=3.0103;FS=0.000;MLEAC=2;MLEAF=1.00;MQ=60.00;QD=32.53;SOR=1.096	GT:AD:DP:GQ:PL	1/1:0,39:39:99:1781,123,0
EU153401.1	1198299	.	T	G	807.77	.	AC=1;AF=0.500;AN=2;BaseQRankSum=0.113;ClippingRankSum=0.000;DP=46;ExcessHet=3.0103;FS=0.000;MLEAC=1;MLEAF=0.500;MQ=60.00;MQRankSum=0.000;QD=17.56;ReadPosRankSum=0.235;SOR=0.542	GT:AD:DP:GQ:PL	0/1:23,23:46:99:836,0,816
EU153401.1	1198452	.	A	G	1440.77	.	AC=2;AF=1.00;AN=2;DP=37;ExcessHet=3.0103;FS=0.000;MLEAC=2;MLEAF=1.00;MQ=60.00;QD=29.60;SOR=0.859	GT:AD:DP:GQ:PL	1/1:0,37:37:99:1469,110,0
EU153401.1	1198708	.	G	C	1232.77	.	AC=2;AF=1.00;AN=2;DP=30;ExcessHet=3.0103;FS=0.000;MLEAC=2;MLEAF=1.00;MQ=60.00;QD=31.44;SOR=1.143	GT:AD:DP:GQ:PL	1/1:0,30:30:90:1261,90,0
EU153401.1	1198832	.	A	T	1186.77	.	AC=2;AF=1.00;AN=2;DP=34;ExcessHet=3.0103;FS=0.000;MLEAC=2;MLEAF=1.00;MQ=58.64;QD=32.99;SOR=0.760	GT:AD:DP:GQ:PL	1/1:0,29:29:87:1215,87,0
EU153401.1	1198900	.	C	T	329.77	.	AC=1;AF=0.500;AN=2;BaseQRankSum=1.527;ClippingRankSum=0.000;DP=35;ExcessHet=3.0103;FS=0.000;MLEAC=1;MLEAF=0.500;MQ=58.68;MQRankSum=0.000;QD=10.99;ReadPosRankSum=0.352;SOR=0.495	GT:AD:DP:GQ:PL	0/1:20,10:30:99:358,0,714
EU153401.1	1199021	.	A	G	529.77	.	AC=1;AF=0.500;AN=2;BaseQRankSum=-2.162;ClippingRankSum=0.000;DP=41;ExcessHet=3.0103;FS=1.236;MLEAC=1;MLEAF=0.500;MQ=59.59;MQRankSum=0.000;QD=13.24;ReadPosRankSum=-0.806;SOR=0.758	GT:AD:DP:GQ:PL	0/1:20,20:40:99:558,0,695
EU153401.1	1199075	.	A	T	695.77	.	AC=1;AF=0.500;AN=2;BaseQRankSum=2.578;ClippingRankSum=0.000;DP=41;ExcessHet=3.0103;FS=0.000;MLEAC=1;MLEAF=0.500;MQ=59.59;MQRankSum=0.000;QD=18.31;ReadPosRankSum=-0.632;SOR=0.639	GT:AD:DP:GQ:PL	0/1:17,21:38:99:724,0,610
EU153401.1	1199110	.	AG	A	22.75	.	AC=1;AF=0.500;AN=2;BaseQRankSum=0.938;ClippingRankSum=0.000;DP=46;ExcessHet=3.0103;FS=8.525;MLEAC=1;MLEAF=0.500;MQ=58.69;MQRankSum=-4.333;QD=0.49;ReadPosRankSum=-1.942;SOR=3.160	GT:AD:DP:GQ:PL	0/1:41,5:46:60:60,0,2223
EU153401.1	1199143	.	T	G	90.77	.	AC=1;AF=0.500;AN=2;BaseQRankSum=-0.447;ClippingRankSum=0.000;DP=47;ExcessHet=3.0103;FS=16.588;MLEAC=1;MLEAF=0.500;MQ=57.59;MQRankSum=-4.504;QD=1.93;ReadPosRankSum=-1.005;SOR=3.905	GT:AD:DP:GQ:PL	0/1:41,6:47:99:119,0,2582
EU153401.1	1199166	.	T	G	96.77	.	AC=1;AF=0.500;AN=2;BaseQRankSum=1.108;ClippingRankSum=0.000;DP=90;ExcessHet=3.0103;FS=15.692;MLEAC=1;MLEAF=0.500;MQ=52.84;MQRankSum=-1.637;QD=1.10;ReadPosRankSum=1.032;SOR=3.910	GT:AD:DP:GQ:PL	0/1:82,6:88:99:125,0,4714
EU153401.1	1199170	.	T	C	2759.77	.	AC=1;AF=0.500;AN=2;BaseQRankSum=0.284;ClippingRankSum=0.000;DP=111;ExcessHet=3.0103;FS=1.596;MLEAC=1;MLEAF=0.500;MQ=51.39;MQRankSum=-6.798;QD=25.32;ReadPosRankSum=-3.539;SOR=0.842	GT:AD:DP:GQ:PL	0/1:41,68:109:99:2788,0,2549
EU153401.1	1199177	.	A	G	110.77	.	AC=1;AF=0.500;AN=2;BaseQRankSum=0.889;ClippingRankSum=0.000;DP=142;ExcessHet=3.0103;FS=1.278;MLEAC=1;MLEAF=0.500;MQ=51.33;MQRankSum=-0.594;QD=0.78;ReadPosRankSum=1.338;SOR=1.085	GT:AD:DP:GQ:PL	0/1:132,10:142:99:139,0,7188
EU153401.1	1199183	.	C	G	2787.73	.	AC=1;AF=0.500;AN=2;BaseQRankSum=3.099;ClippingRankSum=0.000;DP=150;ExcessHet=3.0103;FS=0.704;MLEAC=1;MLEAF=0.500;MQ=51.00;MQRankSum=-6.384;QD=20.65;ReadPosRankSum=-2.334;SOR=0.673	GT:AD:DP:GQ:PL	0/1:63,72:135:99:2825,0,3718
EU153401.1	1199186	.	C	T	1370.77	.	AC=1;AF=0.500;AN=2;BaseQRankSum=1.741;ClippingRankSum=0.000;DP=161;ExcessHet=3.0103;FS=0.672;MLEAC=1;MLEAF=0.500;MQ=50.81;MQRankSum=-1.282;QD=8.90;ReadPosRankSum=0.909;SOR=0.757	GT:AD:DP:GQ:PL	0/1:112,42:154:99:1399,0,6362
EU153401.1	1199215	.	C	T	159.77	.	AC=1;AF=0.500;AN=2;BaseQRankSum=-1.009;ClippingRankSum=0.000;DP=108;ExcessHet=3.0103;FS=1.384;MLEAC=1;MLEAF=0.500;MQ=48.73;MQRankSum=-0.963;QD=1.58;ReadPosRankSum=2.013;SOR=0.869	GT:AD:DP:GQ:PL	0/1:90,11:101:99:188,0,15621
EU153401.1	1199216	.	T	G	137.77	.	AC=1;AF=0.500;AN=2;BaseQRankSum=-1.066;ClippingRankSum=0.000;DP=107;ExcessHet=3.0103;FS=1.412;MLEAC=1;MLEAF=0.500;MQ=48.91;MQRankSum=-1.107;QD=1.38;ReadPosRankSum=1.957;SOR=1.022	GT:AD:DP:GQ:PL	0/1:89,11:100:99:166,0,15624
EU153401.1	1199217	.	G	A	189.77	.	AC=1;AF=0.500;AN=2;BaseQRankSum=-0.167;ClippingRankSum=0.000;DP=108;ExcessHet=3.0103;FS=0.000;MLEAC=1;MLEAF=0.500;MQ=49.03;MQRankSum=-1.772;QD=1.79;ReadPosRankSum=1.144;SOR=0.574	GT:AD:DP:GQ:PL	0/1:94,12:106:99:218,0,16227
EU153401.1	1199225	.	A	G	2088.77	.	AC=1;AF=0.500;AN=2;BaseQRankSum=-2.423;ClippingRankSum=0.000;DP=89;ExcessHet=3.0103;FS=4.837;MLEAC=1;MLEAF=0.500;MQ=50.49;MQRankSum=-6.773;QD=24.01;ReadPosRankSum=-2.248;SOR=1.311	GT:AD:DP:GQ:PL	0/1:39,48:87:99:2117,0,12265
EU153401.1	1199228	.	T	C	756.77	.	AC=1;AF=0.500;AN=2;BaseQRankSum=-2.065;ClippingRankSum=0.000;DP=86;ExcessHet=3.0103;FS=2.302;MLEAC=1;MLEAF=0.500;MQ=50.86;MQRankSum=-3.833;QD=9.01;ReadPosRankSum=-2.031;SOR=1.154	GT:AD:DP:GQ:PL	0/1:61,23:84:99:785,0,13972
EU153401.1	1199237	.	TAC	T	132.73	.	AC=1;AF=0.500;AN=2;BaseQRankSum=-1.261;ClippingRankSum=0.000;DP=77;ExcessHet=3.0103;FS=3.308;MLEAC=1;MLEAF=0.500;MQ=51.37;MQRankSum=-2.234;QD=1.87;ReadPosRankSum=0.525;SOR=1.465	GT:AD:DP:GQ:PL	0/1:62,9:71:99:170,0,14606
EU153401.1	1199238	.	A	G	87.73	.	AC=1;AF=0.500;AN=2;BaseQRankSum=-1.130;ClippingRankSum=0.000;DP=74;ExcessHet=3.0103;FS=0.000;MLEAC=1;MLEAF=0.500;MQ=51.74;MQRankSum=-0.862;QD=1.22;ReadPosRankSum=1.210;SOR=0.454	GT:AD:DP:GQ:PL	0/1:67,5:72:99:125,0,13805
EU153401.1	1199240	.	A	G	627.73	.	AC=1;AF=0.500;AN=2;BaseQRankSum=-1.148;ClippingRankSum=0.000;DP=78;ExcessHet=3.0103;FS=5.513;MLEAC=1;MLEAF=0.500;MQ=51.45;MQRankSum=-2.980;QD=8.26;ReadPosRankSum=-0.070;SOR=1.477	GT:AD:DP:GQ:PL	0/1:57,19:76:99:665,0,13876
EU153401.1	1199241	.	T	G	99.77	.	AC=1;AF=0.500;AN=2;BaseQRankSum=-1.917;ClippingRankSum=0.000;DP=77;ExcessHet=3.0103;FS=1.530;MLEAC=1;MLEAF=0.500;MQ=51.55;MQRankSum=-1.178;QD=1.33;ReadPosRankSum=0.305;SOR=0.312	GT:AD:DP:GQ:PL	0/1:67,8:75:99:128,0,14581
EU153401.1	1199242	.	GGCA	G	105.73	.	AC=1;AF=0.500;AN=2;BaseQRankSum=1.406;ClippingRankSum=0.000;DP=79;ExcessHet=3.0103;FS=1.570;MLEAC=1;MLEAF=0.500;MQ=51.31;MQRankSum=-2.068;QD=1.53;SOR=1.055	GT:AD:DP:GQ:PL	0/1:62,7:69:99:143,0,14441
EU153401.1	1199247	.	A	T	12.99	.	AC=1;AF=0.500;AN=2;BaseQRankSum=-0.844;ClippingRankSum=0.000;DP=76;ExcessHet=3.0103;FS=3.950;MLEAC=1;MLEAF=0.500;MQ=51.20;MQRankSum=-1.063;QD=0.18;ReadPosRankSum=0.153;SOR=1.552	GT:AD:DP:GQ:PL	0/1:67,6:73:41:41,0,14739
EU153401.1	1199248	.	G	GCGCGA	48.73	.	AC=1;AF=0.500;AN=2;BaseQRankSum=0.732;ClippingRankSum=0.000;DP=78;ExcessHet=3.0103;FS=1.537;MLEAC=1;MLEAF=0.500;MQ=50.76;MQRankSum=-1.662;QD=0.64;ReadPosRankSum=1.127;SOR=0.992	GT:AD:DP:GQ:PL	0/1:69,7:76:86:86,0,14474
EU153401.1	1199252	.	G	T	21.80	.	AC=1;AF=0.500;AN=2;BaseQRankSum=-0.751;ClippingRankSum=0.000;DP=73;ExcessHet=3.0103;FS=3.970;MLEAC=1;MLEAF=0.500;MQ=50.72;MQRankSum=-0.826;QD=0.31;ReadPosRankSum=0.395;SOR=1.569	GT:AD:DP:GQ:PL	0/1:64,6:70:50:50,0,14198
EU153401.1	1199257	.	ACTGGGGG	A	770.73	.	AC=1;AF=0.500;AN=2;BaseQRankSum=1.037;ClippingRankSum=0.000;DP=79;ExcessHet=3.0103;FS=2.615;MLEAC=1;MLEAF=0.500;MQ=49.80;MQRankSum=-0.838;QD=9.88;ReadPosRankSum=-4.163;SOR=1.200	GT:AD:DP:GQ:PL	0/1:64,14:78:99:808,0,13826
EU153401.1	1199258	.	C	G	60.77	.	AC=1;AF=0.500;AN=2;BaseQRankSum=1.717;ClippingRankSum=0.000;DP=76;ExcessHet=3.0103;FS=0.000;MLEAC=1;MLEAF=0.500;MQ=50.25;MQRankSum=-1.229;QD=0.84;ReadPosRankSum=0.603;SOR=0.662	GT:AD:DP:GQ:PL	0/1:66,6:72:89:89,0,13912
EU153401.1	1199259	.	TGG	T	150.73	.	AC=1;AF=0.500;AN=2;BaseQRankSum=-1.687;ClippingRankSum=0.000;DP=76;ExcessHet=3.0103;FS=3.285;MLEAC=1;MLEAF=0.500;MQ=50.32;MQRankSum=-1.298;QD=2.18;ReadPosRankSum=-0.670;SOR=0.609	GT:AD:DP:GQ:PL	0/1:60,9:69:99:188,0,13705
EU153401.1	1199266	.	GACAGAAGCCACGGAGGGCAAGGAGCTGTTTTTGCATGCAGAGAAAGGATGGAGACAGGGGAGCGGGGGAGAATATGGGAAAAGCCCTCCCCCAAAC	G	641.73	.	AC=1;AF=0.500;AN=2;BaseQRankSum=0.783;ClippingRankSum=0.000;DP=160;ExcessHet=3.0103;FS=0.836;MLEAC=1;MLEAF=0.500;MQ=49.68;MQRankSum=-1.623;QD=4.49;ReadPosRankSum=-5.241;SOR=0.676	GT:AD:DP:GQ:PL	0/1:118,25:143:99:679,0,16175
EU153401.1	1199268	.	C	G	620.73	.	AC=1;AF=0.500;AN=2;BaseQRankSum=-1.274;ClippingRankSum=0.000;DP=84;ExcessHet=3.0103;FS=1.047;MLEAC=1;MLEAF=0.500;MQ=49.98;MQRankSum=-2.787;QD=8.17;ReadPosRankSum=-0.245;SOR=0.520	GT:AD:DP:GQ:PL	0/1:59,17:76:99:658,0,12470
EU153401.1	1199274	.	C	CTT	18.79	.	AC=1;AF=0.500;AN=2;BaseQRankSum=1.177;ClippingRankSum=0.000;DP=86;ExcessHet=3.0103;FS=6.214;MLEAC=1;MLEAF=0.500;MQ=49.22;MQRankSum=-0.696;QD=0.22;ReadPosRankSum=1.028;SOR=1.527	GT:AD:DP:GQ:PL	0/1:78,7:85:56:56,0,13759
EU153401.1	1199277	.	C	T	254.77	.	AC=1;AF=0.500;AN=2;BaseQRankSum=0.010;ClippingRankSum=0.000;DP=82;ExcessHet=3.0103;FS=7.431;MLEAC=1;MLEAF=0.500;MQ=49.06;MQRankSum=-3.463;QD=3.11;ReadPosRankSum=-0.589;SOR=1.536	GT:AD:DP:GQ:PL	0/1:72,10:82:99:283,0,12876
EU153401.1	1199278	.	G	A	20.77	.	AC=1;AF=0.500;AN=2;BaseQRankSum=-0.679;ClippingRankSum=0.000;DP=81;ExcessHet=3.0103;FS=0.000;MLEAC=1;MLEAF=0.500;MQ=48.91;MQRankSum=-1.283;QD=0.27;ReadPosRankSum=-0.267;SOR=0.841	GT:AD:DP:GQ:PL	0/1:69,7:76:58:58,0,12614
EU153401.1	1199281	.	G	A	167.73	.	AC=1;AF=0.500;AN=2;BaseQRankSum=0.032;ClippingRankSum=0.000;DP=85;ExcessHet=3.0103;FS=5.073;MLEAC=1;MLEAF=0.500;MQ=48.95;MQRankSum=-0.836;QD=2.12;ReadPosRankSum=1.788;SOR=1.578	GT:AD:DP:GQ:PL	0/1:69,10:79:99:205,0,12489
EU153401.1	1199286	.	A	G	1034.73	.	AC=1;AF=0.500;AN=2;BaseQRankSum=0.418;ClippingRankSum=0.000;DP=91;ExcessHet=3.0103;FS=0.000;MLEAC=1;MLEAF=0.500;MQ=49.03;MQRankSum=-3.120;QD=11.37;ReadPosRankSum=1.161;SOR=0.634	GT:AD:DP:GQ:PL	0/1:62,29:91:99:1072,0,12219
EU153401.1	1199293	.	G	A	86.73	.	AC=1;AF=0.500;AN=2;BaseQRankSum=1.397;ClippingRankSum=0.000;DP=94;ExcessHet=3.0103;FS=0.000;MLEAC=1;MLEAF=0.500;MQ=48.73;MQRankSum=-2.681;QD=0.93;ReadPosRankSum=1.179;SOR=0.627	GT:AD:DP:GQ:PL	0/1:85,8:93:99:124,0,12774
EU153401.1	1199301	.	A	G	381.77	.	AC=1;AF=0.500;AN=2;BaseQRankSum=1.524;ClippingRankSum=0.000;DP=94;ExcessHet=3.0103;FS=6.292;MLEAC=1;MLEAF=0.500;MQ=49.00;MQRankSum=-2.938;QD=4.54;ReadPosRankSum=3.816;SOR=1.599	GT:AD:DP:GQ:PL	0/1:71,13:84:99:410,0,12287
EU153401.1	1199303	.	GCA	G	155.73	.	AC=1;AF=0.500;AN=2;BaseQRankSum=1.750;ClippingRankSum=0.000;DP=98;ExcessHet=3.0103;FS=5.050;MLEAC=1;MLEAF=0.500;MQ=48.86;MQRankSum=-1.033;QD=1.85;ReadPosRankSum=0.537;SOR=1.571	GT:AD:DP:GQ:PL	0/1:74,10:84:99:193,0,11401
EU153401.1	1199310	.	A	G	812.77	.	AC=1;AF=0.500;AN=2;BaseQRankSum=1.673;ClippingRankSum=0.000;DP=95;ExcessHet=3.0103;FS=14.567;MLEAC=1;MLEAF=0.500;MQ=48.74;MQRankSum=-3.469;QD=8.56;ReadPosRankSum=3.558;SOR=1.506	GT:AD:DP:GQ:PL	0/1:70,25:95:99:841,0,9895
EU153401.1	1199312	.	GGATGGA	G	18.79	.	AC=1;AF=0.500;AN=2;BaseQRankSum=0.428;ClippingRankSum=0.000;DP=103;ExcessHet=3.0103;FS=8.078;MLEAC=1;MLEAF=0.500;MQ=49.60;MQRankSum=-2.550;QD=0.19;ReadPosRankSum=1.683;SOR=1.828	GT:AD:DP:GQ:PL	0/1:92,8:100:56:56,0,11345
EU153401.1	1199314	.	AT	A	21.76	.	AC=1;AF=0.500;AN=2;BaseQRankSum=1.423;ClippingRankSum=0.000;DP=99;ExcessHet=3.0103;FS=3.133;MLEAC=1;MLEAF=0.500;MQ=49.39;MQRankSum=-3.102;QD=0.23;ReadPosRankSum=-0.475;SOR=1.139	GT:AD:DP:GQ:PL	0/1:87,8:95:59:59,0,11303
EU153401.1	1199315	.	T	C	367.73	.	AC=1;AF=0.500;AN=2;BaseQRankSum=1.283;ClippingRankSum=0.000;DP=104;ExcessHet=3.0103;FS=1.028;MLEAC=1;MLEAF=0.500;MQ=49.47;MQRankSum=-1.605;QD=3.61;ReadPosRankSum=3.037;SOR=0.887	GT:AD:DP:GQ:PL	0/1:86,16:102:99:405,0,11006
EU153401.1	1199316	.	G	A	326.73	.	AC=1;AF=0.500;AN=2;BaseQRankSum=-0.111;ClippingRankSum=0.000;DP=249;ExcessHet=3.0103;FS=0.810;MLEAC=1;MLEAF=0.500;MQ=47.51;MQRankSum=-1.226;QD=1.41;ReadPosRankSum=2.758;SOR=0.851	GT:AD:DP:GQ:PL	0/1:208,24:232:99:364,0,16451
EU153401.1	1199318	.	A	T	30.77	.	AC=1;AF=0.500;AN=2;BaseQRankSum=0.386;ClippingRankSum=0.000;DP=98;ExcessHet=3.0103;FS=5.715;MLEAC=1;MLEAF=0.500;MQ=49.27;MQRankSum=1.416;QD=0.31;ReadPosRankSum=0.551;SOR=1.838	GT:AD:DP:GQ:PL	0/1:90,8:98:59:59,0,10806
EU153401.1	1199322	.	A	G	359.73	.	AC=1;AF=0.500;AN=2;BaseQRankSum=1.897;ClippingRankSum=0.000;DP=108;ExcessHet=3.0103;FS=2.492;MLEAC=1;MLEAF=0.500;MQ=48.98;MQRankSum=-1.609;QD=4.04;ReadPosRankSum=2.912;SOR=1.145	GT:AD:DP:GQ:PL	0/1:75,14:89:99:397,0,9064
EU153401.1	1199324	.	G	T	42.73	.	AC=1;AF=0.500;AN=2;BaseQRankSum=1.195;ClippingRankSum=0.000;DP=110;ExcessHet=3.0103;FS=3.031;MLEAC=1;MLEAF=0.500;MQ=48.68;MQRankSum=-1.050;QD=0.41;ReadPosRankSum=0.710;SOR=1.279	GT:AD:DP:GQ:PL	0/1:94,9:103:80:80,0,9405
EU153401.1	1199327	.	A	G	557.73	.	AC=1;AF=0.500;AN=2;BaseQRankSum=-1.803;ClippingRankSum=0.000;DP=103;ExcessHet=3.0103;FS=0.000;MLEAC=1;MLEAF=0.500;MQ=48.12;MQRankSum=4.965;QD=6.72;ReadPosRankSum=1.552;SOR=0.610	GT:AD:DP:GQ:PL	0/1:64,19:83:99:595,0,6288
EU153401.1	1199329	.	C	T	162.73	.	AC=1;AF=0.500;AN=2;BaseQRankSum=1.197;ClippingRankSum=0.000;DP=97;ExcessHet=3.0103;FS=1.356;MLEAC=1;MLEAF=0.500;MQ=48.39;MQRankSum=-2.385;QD=2.01;ReadPosRankSum=1.802;SOR=0.809	GT:AD:DP:GQ:PL	0/1:72,9:81:99:200,0,5046
EU153401.1	1199336	.	GAA	G	11.08	.	AC=1;AF=0.500;AN=2;BaseQRankSum=-0.436;ClippingRankSum=0.000;DP=104;ExcessHet=3.0103;FS=11.791;MLEAC=1;MLEAF=0.500;MQ=48.15;MQRankSum=1.763;QD=0.11;ReadPosRankSum=0.269;SOR=2.757	GT:AD:DP:GQ:PL	0/1:96,8:104:48:48,0,4939
EU153401.1	1199337	.	A	G	57.73	.	AC=1;AF=0.500;AN=2;BaseQRankSum=0.796;ClippingRankSum=0.000;DP=102;ExcessHet=3.0103;FS=2.941;MLEAC=1;MLEAF=0.500;MQ=47.99;MQRankSum=-0.780;QD=0.57;ReadPosRankSum=-0.537;SOR=1.188	GT:AD:DP:GQ:PL	0/1:93,9:102:95:95,0,4887
EU153401.1	1199338	.	A	G	202.77	.	AC=1;AF=0.500;AN=2;BaseQRankSum=-0.078;ClippingRankSum=0.000;DP=102;ExcessHet=3.0103;FS=6.626;MLEAC=1;MLEAF=0.500;MQ=47.99;MQRankSum=-1.373;QD=2.01;ReadPosRankSum=0.473;SOR=1.794	GT:AD:DP:GQ:PL	0/1:89,12:101:99:231,0,4717
EU153401.1	1199339	.	T	C	22.79	.	AC=1;AF=0.500;AN=2;BaseQRankSum=1.029;ClippingRankSum=0.000;DP=103;ExcessHet=3.0103;FS=8.571;MLEAC=1;MLEAF=0.500;MQ=48.02;MQRankSum=0.487;QD=0.22;SOR=1.800	GT:AD:DP:GQ:PL	0/1:94,8:102:51:51,0,4897
EU153401.1	1199341	.	T	C	910.73	.	AC=1;AF=0.500;AN=2;BaseQRankSum=1.868;ClippingRankSum=0.000;DP=105;ExcessHet=3.0103;FS=5.765;MLEAC=1;MLEAF=0.500;MQ=48.05;MQRankSum=-0.252;QD=8.84;ReadPosRankSum=-0.305;SOR=0.719	GT:AD:DP:GQ:PL	0/1:76,27:103:99:948,0,4039
EU153401.1	1199342	.	G	A	646.77	.	AC=1;AF=0.500;AN=2;BaseQRankSum=1.481;ClippingRankSum=0.000;DP=104;ExcessHet=3.0103;FS=18.686;MLEAC=1;MLEAF=0.500;MQ=48.15;MQRankSum=-1.401;QD=6.22;ReadPosRankSum=0.009;SOR=1.735	GT:AD:DP:GQ:PL	0/1:83,21:104:99:675,0,4351
EU153401.1	1199349	.	G	GCC	89.73	.	AC=1;AF=0.500;AN=2;BaseQRankSum=-0.191;ClippingRankSum=0.000;DP=118;ExcessHet=3.0103;FS=1.363;MLEAC=1;MLEAF=0.500;MQ=48.03;MQRankSum=3.407;QD=1.17;ReadPosRankSum=1.414;SOR=0.804	GT:AD:DP:GQ:PL	0/1:68,9:77:99:127,0,3375
EU153401.1	1199351	.	C	A	685.77	.	AC=1;AF=0.500;AN=2;BaseQRankSum=1.451;ClippingRankSum=0.000;DP=105;ExcessHet=3.0103;FS=1.919;MLEAC=1;MLEAF=0.500;MQ=47.85;MQRankSum=-1.535;QD=6.53;ReadPosRankSum=0.110;SOR=0.930	GT:AD:DP:GQ:PL	0/1:82,23:105:99:714,0,3894
EU153401.1	1199352	.	CT	C	448.73	.	AC=1;AF=0.500;AN=2;BaseQRankSum=1.158;ClippingRankSum=0.000;DP=106;ExcessHet=3.0103;FS=2.263;MLEAC=1;MLEAF=0.500;MQ=47.98;MQRankSum=-0.718;QD=4.23;ReadPosRankSum=0.788;SOR=0.433	GT:AD:DP:GQ:PL	0/1:90,16:106:99:486,0,3685
EU153401.1	1199353	.	T	C	902.73	.	AC=1;AF=0.500;AN=2;BaseQRankSum=-0.228;ClippingRankSum=0.000;DP=107;ExcessHet=3.0103;FS=0.000;MLEAC=1;MLEAF=0.500;MQ=48.28;MQRankSum=4.153;QD=9.21;ReadPosRankSum=2.959;SOR=0.739	GT:AD:DP:GQ:PL	0/1:70,28:98:99:940,0,2899
EU153401.1	1199354	.	C	T	129.73	.	AC=1;AF=0.500;AN=2;BaseQRankSum=0.961;ClippingRankSum=0.000;DP=105;ExcessHet=3.0103;FS=13.888;MLEAC=1;MLEAF=0.500;MQ=48.20;MQRankSum=1.368;QD=1.24;ReadPosRankSum=-0.806;SOR=2.982	GT:AD:DP:GQ:PL	0/1:95,10:105:99:167,0,4082
EU153401.1	1199358	.	C	A	1146.73	.	AC=1;AF=0.500;AN=2;BaseQRankSum=0.910;ClippingRankSum=0.000;DP=108;ExcessHet=3.0103;FS=0.859;MLEAC=1;MLEAF=0.500;MQ=48.38;MQRankSum=1.115;QD=14.16;ReadPosRankSum=3.678;SOR=0.573	GT:AD:DP:GQ:PL	0/1:50,31:81:99:1184,0,1927
EU153401.1	1199362	.	C	G	2142.73	.	AC=1;AF=0.500;AN=2;BaseQRankSum=0.744;ClippingRankSum=0.000;DP=114;ExcessHet=3.0103;FS=4.691;MLEAC=1;MLEAF=0.500;MQ=47.92;MQRankSum=-2.216;QD=19.84;ReadPosRankSum=-0.281;SOR=1.136	GT:AD:DP:GQ:PL	0/1:56,52:108:99:2180,0,2181
EU153401.1	1199377	.	G	C	20.77	.	AC=1;AF=0.500;AN=2;BaseQRankSum=-1.683;ClippingRankSum=0.000;DP=218;ExcessHet=3.0103;FS=2.486;MLEAC=1;MLEAF=0.500;MQ=46.90;MQRankSum=1.552;QD=0.10;ReadPosRankSum=1.797;SOR=0.985	GT:AD:DP:GQ:PL	0/1:187,12:199:58:58,0,8198
EU153401.1	1199378	.	G	T	5706.73	.	AC=1;AF=0.500;AN=2;BaseQRankSum=0.346;ClippingRankSum=0.000;DP=208;ExcessHet=3.0103;FS=3.768;MLEAC=1;MLEAF=0.500;MQ=47.15;MQRankSum=-3.144;QD=30.85;ReadPosRankSum=-1.687;SOR=0.711	GT:AD:DP:GQ:PL	0/1:56,129:185:99:5744,0,1896
EU153401.1	1199433	.	A	G	43.77	.	AC=1;AF=0.500;AN=2;BaseQRankSum=-0.753;ClippingRankSum=0.000;DP=41;ExcessHet=3.0103;FS=0.000;MLEAC=1;MLEAF=0.500;MQ=50.73;MQRankSum=-1.256;QD=1.25;ReadPosRankSum=-0.187;SOR=0.527	GT:AD:DP:GQ:PL	0/1:31,4:35:72:72,0,5573
EU153401.1	1199436	.	G	A	170.77	.	AC=1;AF=0.500;AN=2;BaseQRankSum=-0.659;ClippingRankSum=0.000;DP=39;ExcessHet=3.0103;FS=0.000;MLEAC=1;MLEAF=0.500;MQ=50.88;MQRankSum=-1.793;QD=4.88;ReadPosRankSum=0.438;SOR=0.518	GT:AD:DP:GQ:PL	0/1:29,6:35:99:199,0,6713
EU153401.1	1199437	.	G	A	26.78	.	AC=1;AF=0.500;AN=2;BaseQRankSum=-0.637;ClippingRankSum=0.000;DP=40;ExcessHet=3.0103;FS=0.000;MLEAC=1;MLEAF=0.500;MQ=51.13;MQRankSum=-1.326;QD=0.74;ReadPosRankSum=0.346;SOR=0.495	GT:AD:DP:GQ:PL	0/1:34,2:36:55:55,0,7056
EU153401.1	1199438	.	G	A	37.77	.	AC=1;AF=0.500;AN=2;BaseQRankSum=-0.422;ClippingRankSum=0.000;DP=41;ExcessHet=3.0103;FS=0.000;MLEAC=1;MLEAF=0.500;MQ=51.12;MQRankSum=-1.151;QD=1.02;ReadPosRankSum=0.783;SOR=0.536	GT:AD:DP:GQ:PL	0/1:33,4:37:66:66,0,6848
EU153401.1	1199440	.	T	C	20.80	.	AC=1;AF=0.500;AN=2;BaseQRankSum=0.062;ClippingRankSum=0.000;DP=41;ExcessHet=3.0103;FS=4.839;MLEAC=1;MLEAF=0.500;MQ=51.59;MQRankSum=-1.753;QD=0.55;ReadPosRankSum=-1.248;SOR=1.535	GT:AD:DP:GQ:PL	0/1:34,4:38:49:49,0,7617
EU153401.1	1199442	.	A	G	22.79	.	AC=1;AF=0.500;AN=2;BaseQRankSum=-1.725;ClippingRankSum=0.000;DP=44;ExcessHet=3.0103;FS=0.000;MLEAC=1;MLEAF=0.500;MQ=51.58;MQRankSum=-0.927;QD=0.54;ReadPosRankSum=1.385;SOR=0.598	GT:AD:DP:GQ:PL	0/1:38,4:42:51:51,0,7490
EU153401.1	1199454	.	A	G	1071.77	.	AC=1;AF=0.500;AN=2;BaseQRankSum=-1.277;ClippingRankSum=0.000;DP=56;ExcessHet=3.0103;FS=7.883;MLEAC=1;MLEAF=0.500;MQ=51.72;MQRankSum=-5.593;QD=20.61;ReadPosRankSum=-0.147;SOR=1.259	GT:AD:DP:GQ:PL	0/1:24,28:52:99:1100,0,8135
EU153401.1	1199465	.	C	T	186.73	.	AC=1;AF=0.500;AN=2;BaseQRankSum=-1.358;ClippingRankSum=0.000;DP=62;ExcessHet=3.0103;FS=11.966;MLEAC=1;MLEAF=0.500;MQ=50.75;MQRankSum=-1.060;QD=3.22;ReadPosRankSum=-0.129;SOR=2.982	GT:AD:DP:GQ:PL	0/1:49,9:58:99:224,0,10120
EU153401.1	1199469	.	G	A	75.73	.	AC=1;AF=0.500;AN=2;BaseQRankSum=0.000;ClippingRankSum=0.000;DP=67;ExcessHet=3.0103;FS=1.734;MLEAC=1;MLEAF=0.500;MQ=50.45;MQRankSum=-1.186;QD=1.18;ReadPosRankSum=0.167;SOR=0.327	GT:AD:DP:GQ:PL	0/1:58,6:64:99:113,0,10626
EU153401.1	1199471	.	A	G	1131.73	.	AC=1;AF=0.500;AN=2;BaseQRankSum=-2.264;ClippingRankSum=0.000;DP=66;ExcessHet=3.0103;FS=18.070;MLEAC=1;MLEAF=0.500;MQ=50.29;MQRankSum=-2.551;QD=19.85;ReadPosRankSum=-0.543;SOR=2.180	GT:AD:DP:GQ:PL	0/1:28,29:57:99:1169,0,9040
EU153401.1	1199473	.	GCA	G	27.74	.	AC=1;AF=0.500;AN=2;BaseQRankSum=-0.906;ClippingRankSum=0.000;DP=71;ExcessHet=3.0103;FS=0.000;MLEAC=1;MLEAF=0.500;MQ=50.67;MQRankSum=-1.283;QD=0.41;ReadPosRankSum=0.357;SOR=0.719	GT:AD:DP:GQ:PL	0/1:61,6:67:65:65,0,11139
EU153401.1	1199474	.	C	T	297.73	.	AC=1;AF=0.500;AN=2;BaseQRankSum=-1.060;ClippingRankSum=0.000;DP=72;ExcessHet=3.0103;FS=4.756;MLEAC=1;MLEAF=0.500;MQ=50.37;MQRankSum=-0.484;QD=4.44;ReadPosRankSum=0.490;SOR=1.572	GT:AD:DP:GQ:PL	0/1:55,12:67:99:335,0,11299
EU153401.1	1199475	.	A	G	396.73	.	AC=1;AF=0.500;AN=2;BaseQRankSum=-1.842;ClippingRankSum=0.000;DP=69;ExcessHet=3.0103;FS=16.720;MLEAC=1;MLEAF=0.500;MQ=50.39;MQRankSum=0.325;QD=6.40;ReadPosRankSum=-0.009;SOR=3.385	GT:AD:DP:GQ:PL	0/1:49,13:62:99:434,0,10638
EU153401.1	1199478	.	G	A	78.77	.	AC=1;AF=0.500;AN=2;BaseQRankSum=0.142;ClippingRankSum=0.000;DP=71;ExcessHet=3.0103;FS=3.823;MLEAC=1;MLEAF=0.500;MQ=50.22;MQRankSum=-1.057;QD=1.16;ReadPosRankSum=0.985;SOR=0.638	GT:AD:DP:GQ:PL	0/1:61,7:68:99:107,0,11180
EU153401.1	1199482	.	C	T	27.77	.	AC=1;AF=0.500;AN=2;BaseQRankSum=-1.237;ClippingRankSum=0.000;DP=74;ExcessHet=3.0103;FS=1.825;MLEAC=1;MLEAF=0.500;MQ=50.40;MQRankSum=-2.135;QD=0.40;ReadPosRankSum=-1.197;SOR=1.407	GT:AD:DP:GQ:PL	0/1:63,6:69:56:56,0,11835
EU153401.1	1199488	.	C	G	333.77	.	AC=1;AF=0.500;AN=2;BaseQRankSum=-2.203;ClippingRankSum=0.000;DP=79;ExcessHet=3.0103;FS=9.269;MLEAC=1;MLEAF=0.500;MQ=50.32;MQRankSum=-0.317;QD=4.57;ReadPosRankSum=-0.058;SOR=2.117	GT:AD:DP:GQ:PL	0/1:60,13:73:99:362,0,11482
EU153401.1	1199491	.	C	T	147.77	.	AC=1;AF=0.500;AN=2;BaseQRankSum=1.208;ClippingRankSum=0.000;DP=79;ExcessHet=3.0103;FS=1.497;MLEAC=1;MLEAF=0.500;MQ=50.51;MQRankSum=-2.543;QD=2.02;ReadPosRankSum=1.154;SOR=1.110	GT:AD:DP:GQ:PL	0/1:64,9:73:99:176,0,11565
EU153401.1	1199492	.	A	G	282.73	.	AC=1;AF=0.500;AN=2;BaseQRankSum=1.379;ClippingRankSum=0.000;DP=89;ExcessHet=3.0103;FS=1.334;MLEAC=1;MLEAF=0.500;MQ=50.27;MQRankSum=-3.033;QD=3.98;ReadPosRankSum=0.610;SOR=1.015	GT:AD:DP:GQ:PL	0/1:60,11:71:99:320,0,11626
EU153401.1	1199494	.	AG	A	39.73	.	AC=1;AF=0.500;AN=2;BaseQRankSum=-0.480;ClippingRankSum=0.000;DP=86;ExcessHet=3.0103;FS=1.659;MLEAC=1;MLEAF=0.500;MQ=50.26;MQRankSum=-1.730;QD=0.52;ReadPosRankSum=-0.336;SOR=0.330	GT:AD:DP:GQ:PL	0/1:70,7:77:77:77,0,11870
EU153401.1	1199495	.	G	T	123.73	.	AC=1;AF=0.500;AN=2;BaseQRankSum=-0.621;ClippingRankSum=0.000;DP=87;ExcessHet=3.0103;FS=12.415;MLEAC=1;MLEAF=0.500;MQ=50.38;MQRankSum=-1.540;QD=1.59;ReadPosRankSum=0.264;SOR=1.183	GT:AD:DP:GQ:PL	0/1:69,9:78:99:161,0,11937
EU153401.1	1199496	.	C	T	363.73	.	AC=1;AF=0.500;AN=2;BaseQRankSum=-0.942;ClippingRankSum=0.000;DP=85;ExcessHet=3.0103;FS=9.208;MLEAC=1;MLEAF=0.500;MQ=50.21;MQRankSum=-0.321;QD=4.92;ReadPosRankSum=0.652;SOR=2.139	GT:AD:DP:GQ:PL	0/1:60,14:74:99:401,0,11657
EU153401.1	1199497	.	C	T	1893.77	.	AC=1;AF=0.500;AN=2;BaseQRankSum=0.558;ClippingRankSum=0.000;DP=85;ExcessHet=3.0103;FS=0.962;MLEAC=1;MLEAF=0.500;MQ=50.21;MQRankSum=-2.518;QD=24.92;ReadPosRankSum=-0.159;SOR=0.922	GT:AD:DP:GQ:PL	0/1:28,48:76:99:1922,0,9644
EU153401.1	1199498	.	C	T	327.73	.	AC=1;AF=0.500;AN=2;BaseQRankSum=0.320;ClippingRankSum=0.000;DP=85;ExcessHet=3.0103;FS=2.748;MLEAC=1;MLEAF=0.500;MQ=50.21;MQRankSum=-2.192;QD=4.68;ReadPosRankSum=0.700;SOR=0.336	GT:AD:DP:GQ:PL	0/1:57,13:70:99:365,0,11079
EU153401.1	1199499	.	G	A	810.77	.	AC=1;AF=0.500;AN=2;BaseQRankSum=0.037;ClippingRankSum=0.000;DP=86;ExcessHet=3.0103;FS=5.094;MLEAC=1;MLEAF=0.500;MQ=50.34;MQRankSum=0.101;QD=10.26;ReadPosRankSum=-0.818;SOR=1.364	GT:AD:DP:GQ:PL	0/1:55,24:79:99:839,0,11324
EU153401.1	1199501	.	C	T	2205.77	.	AC=1;AF=0.500;AN=2;BaseQRankSum=-0.860;ClippingRankSum=0.000;DP=87;ExcessHet=3.0103;FS=9.003;MLEAC=1;MLEAF=0.500;MQ=50.17;MQRankSum=-4.312;QD=28.28;ReadPosRankSum=0.044;SOR=1.812	GT:AD:DP:GQ:PL	0/1:25,53:78:99:2234,0,9248
EU153401.1	1199503	.	C	A	39.77	.	AC=1;AF=0.500;AN=2;BaseQRankSum=0.380;ClippingRankSum=0.000;DP=91;ExcessHet=3.0103;FS=1.698;MLEAC=1;MLEAF=0.500;MQ=49.99;MQRankSum=-1.678;QD=0.50;ReadPosRankSum=-0.125;SOR=0.297	GT:AD:DP:GQ:PL	0/1:73,7:80:68:68,0,11995
EU153401.1	1199504	.	C	T	438.77	.	AC=1;AF=0.500;AN=2;BaseQRankSum=-0.215;ClippingRankSum=0.000;DP=91;ExcessHet=3.0103;FS=6.173;MLEAC=1;MLEAF=0.500;MQ=49.99;MQRankSum=-0.534;QD=5.35;ReadPosRankSum=1.545;SOR=1.637	GT:AD:DP:GQ:PL	0/1:66,16:82:99:467,0,11867
EU153401.1	1199506	.	G	C	33.77	.	AC=1;AF=0.500;AN=2;BaseQRankSum=0.216;ClippingRankSum=0.000;DP=92;ExcessHet=3.0103;FS=1.717;MLEAC=1;MLEAF=0.500;MQ=50.07;MQRankSum=-1.725;QD=0.41;ReadPosRankSum=-0.153;SOR=0.278	GT:AD:DP:GQ:PL	0/1:75,7:82:62:62,0,12074
EU153401.1	1199509	.	G	A	468.73	.	AC=1;AF=0.500;AN=2;BaseQRankSum=-2.479;ClippingRankSum=0.000;DP=96;ExcessHet=3.0103;FS=4.196;MLEAC=1;MLEAF=0.500;MQ=49.88;MQRankSum=-1.888;QD=5.58;ReadPosRankSum=-0.510;SOR=0.274	GT:AD:DP:GQ:PL	0/1:67,17:84:99:506,0,11508
EU153401.1	1199512	.	G	A	159.77	.	AC=1;AF=0.500;AN=2;BaseQRankSum=1.300;ClippingRankSum=0.000;DP=93;ExcessHet=3.0103;FS=5.711;MLEAC=1;MLEAF=0.500;MQ=49.63;MQRankSum=-1.274;QD=1.90;ReadPosRankSum=-2.853;SOR=1.737	GT:AD:DP:GQ:PL	0/1:75,9:84:99:188,0,12298
EU153401.1	1199514	.	T	G	27.77	.	AC=1;AF=0.500;AN=2;BaseQRankSum=-0.864;ClippingRankSum=0.000;DP=95;ExcessHet=3.0103;FS=3.959;MLEAC=1;MLEAF=0.500;MQ=49.76;MQRankSum=-1.577;QD=0.33;ReadPosRankSum=-0.566;SOR=0.209	GT:AD:DP:GQ:PL	0/1:77,7:84:56:56,0,11775
EU153401.1	1199517	.	G	T	96.77	.	AC=1;AF=0.500;AN=2;BaseQRankSum=-0.375;ClippingRankSum=0.000;DP=100;ExcessHet=3.0103;FS=3.612;MLEAC=1;MLEAF=0.500;MQ=49.35;MQRankSum=-1.625;QD=1.08;ReadPosRankSum=-0.787;SOR=1.561	GT:AD:DP:GQ:PL	0/1:81,9:90:99:125,0,12114
EU153401.1	1199519	.	T	C	303.77	.	AC=1;AF=0.500;AN=2;BaseQRankSum=0.282;ClippingRankSum=0.000;DP=205;ExcessHet=3.0103;FS=16.462;MLEAC=1;MLEAF=0.500;MQ=48.20;MQRankSum=0.061;QD=1.99;ReadPosRankSum=1.664;SOR=2.267	GT:AD:DP:GQ:PL	0/1:139,14:153:99:332,0,13914
EU153401.1	1199521	.	T	G	4368.77	.	AC=1;AF=0.500;AN=2;BaseQRankSum=1.036;ClippingRankSum=0.000;DP=199;ExcessHet=3.0103;FS=6.436;MLEAC=1;MLEAF=0.500;MQ=47.96;MQRankSum=-3.742;QD=33.10;ReadPosRankSum=-2.367;SOR=0.320	GT:AD:DP:GQ:PL	0/1:32,100:132:99:4397,0,8471
EU153401.1	1199522	.	G	A	413.73	.	AC=1;AF=0.500;AN=2;BaseQRankSum=0.254;ClippingRankSum=0.000;DP=204;ExcessHet=3.0103;FS=13.064;MLEAC=1;MLEAF=0.500;MQ=48.16;MQRankSum=-0.483;QD=2.89;ReadPosRankSum=-0.743;SOR=2.153	GT:AD:DP:GQ:PL	0/1:123,20:143:99:451,0,12632
EU153401.1	1199523	.	AAG	A	68.73	.	AC=1;AF=0.500;AN=2;BaseQRankSum=0.297;ClippingRankSum=0.000;DP=199;ExcessHet=3.0103;FS=2.461;MLEAC=1;MLEAF=0.500;MQ=48.04;MQRankSum=0.471;QD=0.44;ReadPosRankSum=2.010;SOR=0.658	GT:AD:DP:GQ:PL	0/1:143,13:156:99:106,0,13977
EU153401.1	1199524	.	A	G	92.73	.	AC=1;AF=0.500;AN=2;BaseQRankSum=0.167;ClippingRankSum=0.000;DP=198;ExcessHet=3.0103;FS=5.984;MLEAC=1;MLEAF=0.500;MQ=47.96;MQRankSum=-3.021;QD=0.64;ReadPosRankSum=0.387;SOR=1.048	GT:AD:DP:GQ:PL	0/1:133,13:146:99:130,0,13594
EU153401.1	1199525	.	G	A	83.77	.	AC=1;AF=0.500;AN=2;BaseQRankSum=0.028;ClippingRankSum=0.000;DP=194;ExcessHet=3.0103;FS=1.153;MLEAC=1;MLEAF=0.500;MQ=47.85;MQRankSum=-0.444;QD=0.55;ReadPosRankSum=-0.874;SOR=0.483	GT:AD:DP:GQ:PL	0/1:141,12:153:99:112,0,13893
EU153401.1	1199527	.	G	A	80.73	.	AC=1;AF=0.500;AN=2;BaseQRankSum=1.201;ClippingRankSum=0.000;DP=191;ExcessHet=3.0103;FS=6.418;MLEAC=1;MLEAF=0.500;MQ=47.93;MQRankSum=-0.408;QD=0.53;ReadPosRankSum=-1.680;SOR=1.718	GT:AD:DP:GQ:PL	0/1:139,12:151:99:118,0,13801
EU153401.1	1199528	.	C	T	762.77	.	AC=1;AF=0.500;AN=2;BaseQRankSum=1.204;ClippingRankSum=0.000;DP=189;ExcessHet=3.0103;FS=0.000;MLEAC=1;MLEAF=0.500;MQ=47.90;MQRankSum=-0.431;QD=5.57;ReadPosRankSum=-2.770;SOR=0.756	GT:AD:DP:GQ:PL	0/1:110,27:137:99:791,0,12546
EU153401.1	1199529	.	G	A	1209.73	.	AC=1;AF=0.500;AN=2;BaseQRankSum=1.046;ClippingRankSum=0.000;DP=186;ExcessHet=3.0103;FS=11.099;MLEAC=1;MLEAF=0.500;MQ=48.02;MQRankSum=-1.407;QD=9.03;ReadPosRankSum=-0.921;SOR=0.767	GT:AD:DP:GQ:PL	0/1:99,35:134:99:1247,0,11757
EU153401.1	1199531	.	T	A	4170.73	.	AC=1;AF=0.500;AN=2;BaseQRankSum=-0.688;ClippingRankSum=0.000;DP=183;ExcessHet=3.0103;FS=0.000;MLEAC=1;MLEAF=0.500;MQ=48.33;MQRankSum=-2.627;QD=30.01;ReadPosRankSum=-2.788;SOR=0.704	GT:AD:DP:GQ:PL	0/1:39,100:139:99:4208,0,8420
EU153401.1	1199532	.	T	C	101.73	.	AC=1;AF=0.500;AN=2;BaseQRankSum=1.342;ClippingRankSum=0.000;DP=181;ExcessHet=3.0103;FS=2.401;MLEAC=1;MLEAF=0.500;MQ=48.28;MQRankSum=0.374;QD=0.71;ReadPosRankSum=1.084;SOR=0.693	GT:AD:DP:GQ:PL	0/1:130,13:143:99:139,0,13333
EU153401.1	1199534	.	C	T	107.77	.	AC=1;AF=0.500;AN=2;BaseQRankSum=1.528;ClippingRankSum=0.000;DP=177;ExcessHet=3.0103;FS=5.943;MLEAC=1;MLEAF=0.500;MQ=48.19;MQRankSum=-0.791;QD=0.76;ReadPosRankSum=-1.519;SOR=1.537	GT:AD:DP:GQ:PL	0/1:129,13:142:99:136,0,13375
EU153401.1	1199536	.	C	G	312.77	.	AC=1;AF=0.500;AN=2;BaseQRankSum=1.890;ClippingRankSum=0.000;DP=178;ExcessHet=3.0103;FS=24.855;MLEAC=1;MLEAF=0.500;MQ=48.32;MQRankSum=0.451;QD=2.23;ReadPosRankSum=0.463;SOR=2.681	GT:AD:DP:GQ:PL	0/1:123,17:140:99:341,0,12797
EU153401.1	1199539	.	G	A	723.77	.	AC=1;AF=0.500;AN=2;BaseQRankSum=-0.775;ClippingRankSum=0.000;DP=172;ExcessHet=3.0103;FS=2.924;MLEAC=1;MLEAF=0.500;MQ=48.50;MQRankSum=-2.032;QD=5.40;ReadPosRankSum=0.465;SOR=0.579	GT:AD:DP:GQ:PL	0/1:109,25:134:99:752,0,12370
EU153401.1	1199540	.	A	G	84.77	.	AC=1;AF=0.500;AN=2;BaseQRankSum=1.183;ClippingRankSum=0.000;DP=169;ExcessHet=3.0103;FS=2.627;MLEAC=1;MLEAF=0.500;MQ=48.42;MQRankSum=0.293;QD=0.62;ReadPosRankSum=-0.434;SOR=0.900	GT:AD:DP:GQ:PL	0/1:124,12:136:99:113,0,13126
EU153401.1	1199541	.	G	A	774.77	.	AC=1;AF=0.500;AN=2;BaseQRankSum=0.280;ClippingRankSum=0.000;DP=169;ExcessHet=3.0103;FS=7.115;MLEAC=1;MLEAF=0.500;MQ=48.42;MQRankSum=-2.459;QD=5.83;ReadPosRankSum=1.899;SOR=1.417	GT:AD:DP:GQ:PL	0/1:107,26:133:99:803,0,11660
EU153401.1	1199547	.	T	A	1176.77	.	AC=1;AF=0.500;AN=2;BaseQRankSum=1.573;ClippingRankSum=0.000;DP=157;ExcessHet=3.0103;FS=3.794;MLEAC=1;MLEAF=0.500;MQ=48.29;MQRankSum=-2.360;QD=9.81;ReadPosRankSum=-0.829;SOR=1.118	GT:AD:DP:GQ:PL	0/1:86,34:120:99:1205,0,11293
EU153401.1	1199548	.	G	GC	417.73	.	AC=1;AF=0.500;AN=2;BaseQRankSum=1.603;ClippingRankSum=0.000;DP=155;ExcessHet=3.0103;FS=9.579;MLEAC=1;MLEAF=0.500;MQ=48.32;MQRankSum=-2.464;QD=3.63;ReadPosRankSum=0.761;SOR=1.879	GT:AD:DP:GQ:PL	0/1:99,16:115:99:455,0,11848
EU153401.1	1199549	.	A	G	327.77	.	AC=1;AF=0.500;AN=2;BaseQRankSum=0.168;ClippingRankSum=0.000;DP=153;ExcessHet=3.0103;FS=7.858;MLEAC=1;MLEAF=0.500;MQ=48.29;MQRankSum=-0.641;QD=2.80;ReadPosRankSum=-2.499;SOR=0.902	GT:AD:DP:GQ:PL	0/1:102,15:117:99:356,0,12062
EU153401.1	1199550	.	A	G	1140.73	.	AC=1;AF=0.500;AN=2;BaseQRankSum=0.172;ClippingRankSum=0.000;DP=150;ExcessHet=3.0103;FS=9.997;MLEAC=1;MLEAF=0.500;MQ=48.10;MQRankSum=-0.241;QD=10.09;ReadPosRankSum=0.059;SOR=1.592	GT:AD:DP:GQ:PL	0/1:80,33:113:99:1178,0,10485
EU153401.1	1199552	.	T	G	18.79	.	AC=1;AF=0.500;AN=2;BaseQRankSum=0.123;ClippingRankSum=0.000;DP=151;ExcessHet=3.0103;FS=1.343;MLEAC=1;MLEAF=0.500;MQ=48.02;MQRankSum=-2.186;QD=0.16;ReadPosRankSum=0.204;SOR=0.968	GT:AD:DP:GQ:PL	0/1:107,9:116:56:56,0,12169
EU153401.1	1199554	.	C	T	276.73	.	AC=1;AF=0.500;AN=2;BaseQRankSum=-0.178;ClippingRankSum=0.000;DP=156;ExcessHet=3.0103;FS=0.000;MLEAC=1;MLEAF=0.500;MQ=47.54;MQRankSum=-1.935;QD=2.71;ReadPosRankSum=-2.038;SOR=0.807	GT:AD:DP:GQ:PL	0/1:87,15:102:99:314,0,11769
EU153401.1	1199555	.	G	A	1086.73	.	AC=1;AF=0.500;AN=2;BaseQRankSum=0.081;ClippingRankSum=0.000;DP=145;ExcessHet=3.0103;FS=12.808;MLEAC=1;MLEAF=0.500;MQ=48.13;MQRankSum=-1.134;QD=10.65;ReadPosRankSum=-0.462;SOR=1.911	GT:AD:DP:GQ:PL	0/1:70,32:102:99:1124,0,10091
EU153401.1	1199556	.	G	T	201.73	.	AC=1;AF=0.500;AN=2;BaseQRankSum=-0.087;ClippingRankSum=0.000;DP=150;ExcessHet=3.0103;FS=34.719;MLEAC=1;MLEAF=0.500;MQ=47.38;MQRankSum=0.978;QD=1.67;ReadPosRankSum=1.732;SOR=2.948	GT:AD:DP:GQ:PL	0/1:107,14:121:99:239,0,13055
EU153401.1	1199557	.	G	A	552.73	.	AC=1;AF=0.500;AN=2;BaseQRankSum=-0.052;ClippingRankSum=0.000;DP=168;ExcessHet=3.0103;FS=4.615;MLEAC=1;MLEAF=0.500;MQ=46.79;MQRankSum=-1.970;QD=4.22;ReadPosRankSum=-2.215;SOR=0.331	GT:AD:DP:GQ:PL	0/1:109,22:131:99:590,0,12273
EU153401.1	1199558	.	GA	G	204.73	.	AC=1;AF=0.500;AN=2;BaseQRankSum=-1.712;ClippingRankSum=0.000;DP=142;ExcessHet=3.0103;FS=2.686;MLEAC=1;MLEAF=0.500;MQ=48.14;MQRankSum=-0.045;QD=2.13;ReadPosRankSum=-1.701;SOR=0.356	GT:AD:DP:GQ:PL	0/1:84,12:96:99:242,0,11320
EU153401.1	1199559	.	A	G	1782.73	.	AC=1;AF=0.500;AN=2;BaseQRankSum=1.164;ClippingRankSum=0.000;DP=142;ExcessHet=3.0103;FS=2.532;MLEAC=1;MLEAF=0.500;MQ=48.14;MQRankSum=-2.849;QD=16.21;ReadPosRankSum=-0.182;SOR=0.463	GT:AD:DP:GQ:PL	0/1:65,45:110:99:1820,0,9947
EU153401.1	1199561	.	C	G	192.73	.	AC=1;AF=0.500;AN=2;BaseQRankSum=-1.158;ClippingRankSum=0.000;DP=165;ExcessHet=3.0103;FS=31.101;MLEAC=1;MLEAF=0.500;MQ=46.83;MQRankSum=1.319;QD=1.47;ReadPosRankSum=1.834;SOR=2.949	GT:AD:DP:GQ:PL	0/1:117,14:131:99:230,0,12596
EU153401.1	1199562	.	T	C	1793.77	.	AC=1;AF=0.500;AN=2;BaseQRankSum=0.741;ClippingRankSum=0.000;DP=145;ExcessHet=3.0103;FS=9.814;MLEAC=1;MLEAF=0.500;MQ=47.56;MQRankSum=-0.785;QD=15.33;ReadPosRankSum=0.670;SOR=1.571	GT:AD:DP:GQ:PL	0/1:82,35:117:99:1822,0,10580
EU153401.1	1199563	.	TCAGG	T	24.75	.	AC=1;AF=0.500;AN=2;BaseQRankSum=1.289;ClippingRankSum=0.000;DP=162;ExcessHet=3.0103;FS=13.430;MLEAC=1;MLEAF=0.500;MQ=46.89;MQRankSum=0.392;QD=0.19;ReadPosRankSum=1.881;SOR=2.812	GT:AD:DP:GQ:PL	0/1:118,10:128:62:62,0,12670
EU153401.1	1199564	.	C	T	186.73	.	AC=1;AF=0.500;AN=2;BaseQRankSum=-0.394;ClippingRankSum=0.000;DP=161;ExcessHet=3.0103;FS=0.000;MLEAC=1;MLEAF=0.500;MQ=46.95;MQRankSum=-0.774;QD=1.39;ReadPosRankSum=0.944;SOR=0.756	GT:AD:DP:GQ:PL	0/1:121,13:134:99:224,0,12742
EU153401.1	1199565	.	A	G	963.77	.	AC=1;AF=0.500;AN=2;BaseQRankSum=-0.400;ClippingRankSum=0.000;DP=159;ExcessHet=3.0103;FS=0.776;MLEAC=1;MLEAF=0.500;MQ=46.89;MQRankSum=-0.762;QD=7.30;ReadPosRankSum=0.491;SOR=0.600	GT:AD:DP:GQ:PL	0/1:102,30:132:99:992,0,11765
EU153401.1	1199567	.	G	A	114.73	.	AC=1;AF=0.500;AN=2;BaseQRankSum=1.187;ClippingRankSum=0.000;DP=154;ExcessHet=3.0103;FS=1.184;MLEAC=1;MLEAF=0.500;MQ=47.12;MQRankSum=-2.988;QD=0.92;ReadPosRankSum=-2.251;SOR=0.863	GT:AD:DP:GQ:PL	0/1:114,11:125:99:152,0,12555
EU153401.1	1199569	.	C	CTG	36.73	.	AC=1;AF=0.500;AN=2;BaseQRankSum=1.364;ClippingRankSum=0.000;DP=151;ExcessHet=3.0103;FS=13.645;MLEAC=1;MLEAF=0.500;MQ=47.16;MQRankSum=0.469;QD=0.30;SOR=2.892	GT:AD:DP:GQ:PL	0/1:113,10:123:74:74,0,12502
EU153401.1	1199571	.	C	T	27.77	.	AC=1;AF=0.500;AN=2;BaseQRankSum=1.145;ClippingRankSum=0.000;DP=145;ExcessHet=3.0103;FS=0.000;MLEAC=1;MLEAF=0.500;MQ=47.58;MQRankSum=-1.314;QD=0.23;ReadPosRankSum=-0.248;SOR=0.768	GT:AD:DP:GQ:PL	0/1:113,8:121:56:56,0,12287
EU153401.1	1199573	.	C	T	321.73	.	AC=1;AF=0.500;AN=2;BaseQRankSum=-1.722;ClippingRankSum=0.000;DP=146;ExcessHet=3.0103;FS=5.618;MLEAC=1;MLEAF=0.500;MQ=47.37;MQRankSum=0.675;QD=2.77;ReadPosRankSum=-1.374;SOR=0.682	GT:AD:DP:GQ:PL	0/1:100,16:116:99:359,0,11935
EU153401.1	1199574	.	A	G	1086.77	.	AC=1;AF=0.500;AN=2;BaseQRankSum=-1.296;ClippingRankSum=0.000;DP=142;ExcessHet=3.0103;FS=0.000;MLEAC=1;MLEAF=0.500;MQ=47.32;MQRankSum=-0.549;QD=9.21;ReadPosRankSum=0.445;SOR=0.738	GT:AD:DP:GQ:PL	0/1:87,31:118:99:1115,0,11207
EU153401.1	1199579	.	G	A	159.73	.	AC=1;AF=0.500;AN=2;BaseQRankSum=-0.916;ClippingRankSum=0.000;DP=134;ExcessHet=3.0103;FS=27.688;MLEAC=1;MLEAF=0.500;MQ=46.78;MQRankSum=1.587;QD=1.49;ReadPosRankSum=2.789;SOR=2.427	GT:AD:DP:GQ:PL	0/1:96,11:107:99:197,0,11287
EU153401.1	1199583	.	A	T	1863.73	.	AC=1;AF=0.500;AN=2;BaseQRankSum=1.738;ClippingRankSum=0.000;DP=130;ExcessHet=3.0103;FS=6.413;MLEAC=1;MLEAF=0.500;MQ=46.96;MQRankSum=-3.775;QD=28.67;ReadPosRankSum=1.814;SOR=1.665	GT:AD:DP:GQ:PL	0/1:17,48:65:99:1901,0,6448
EU153401.1	1199584	.	G	A	246.73	.	AC=1;AF=0.500;AN=2;BaseQRankSum=-0.551;ClippingRankSum=0.000;DP=129;ExcessHet=3.0103;FS=27.365;MLEAC=1;MLEAF=0.500;MQ=47.06;MQRankSum=1.212;QD=2.49;ReadPosRankSum=1.846;SOR=2.049	GT:AD:DP:GQ:PL	0/1:86,13:99:99:284,0,9319
EU153401.1	1199593	.	G	T	36.77	.	AC=1;AF=0.500;AN=2;BaseQRankSum=0.784;ClippingRankSum=0.000;DP=113;ExcessHet=3.0103;FS=13.267;MLEAC=1;MLEAF=0.500;MQ=46.46;MQRankSum=1.550;QD=0.39;ReadPosRankSum=1.825;SOR=3.500	GT:AD:DP:GQ:PL	0/1:86,8:94:65:65,0,8679
EU153401.1	1199595	.	T	C	126.77	.	AC=1;AF=0.500;AN=2;BaseQRankSum=-0.231;ClippingRankSum=0.000;DP=111;ExcessHet=3.0103;FS=1.297;MLEAC=1;MLEAF=0.500;MQ=46.24;MQRankSum=-2.735;QD=1.38;ReadPosRankSum=0.731;SOR=0.473	GT:AD:DP:GQ:PL	0/1:82,10:92:99:155,0,8528
EU153401.1	1199596	.	G	T	195.77	.	AC=1;AF=0.500;AN=2;BaseQRankSum=-1.932;ClippingRankSum=0.000;DP=109;ExcessHet=3.0103;FS=19.389;MLEAC=1;MLEAF=0.500;MQ=46.03;MQRankSum=1.801;QD=2.39;ReadPosRankSum=1.524;SOR=2.226	GT:AD:DP:GQ:PL	0/1:72,10:82:99:224,0,8169
EU153401.1	1199597	.	G	T	174.77	.	AC=1;AF=0.500;AN=2;BaseQRankSum=-1.979;ClippingRankSum=0.000;DP=112;ExcessHet=3.0103;FS=16.933;MLEAC=1;MLEAF=0.500;MQ=45.70;MQRankSum=1.760;QD=1.88;ReadPosRankSum=1.079;SOR=1.675	GT:AD:DP:GQ:PL	0/1:82,11:93:99:203,0,7952
EU153401.1	1199601	.	G	A	239.77	.	AC=1;AF=0.500;AN=2;BaseQRankSum=0.549;ClippingRankSum=0.000;DP=95;ExcessHet=3.0103;FS=8.125;MLEAC=1;MLEAF=0.500;MQ=45.86;MQRankSum=-0.706;QD=2.96;ReadPosRankSum=-0.808;SOR=1.467	GT:AD:DP:GQ:PL	0/1:77,4:81:99:268,0,6491
EU153401.1	1199605	.	T	C	726.73	.	AC=1;AF=0.500;AN=2;BaseQRankSum=0.080;ClippingRankSum=0.000;DP=96;ExcessHet=3.0103;FS=2.172;MLEAC=1;MLEAF=0.500;MQ=45.19;MQRankSum=-3.354;QD=8.45;ReadPosRankSum=-0.211;SOR=1.005	GT:AD:DP:GQ:PL	0/1:63,23:86:99:764,0,5331
EU153401.1	1199606	.	C	T	480.73	.	AC=1;AF=0.500;AN=2;BaseQRankSum=0.173;ClippingRankSum=0.000;DP=94;ExcessHet=3.0103;FS=6.212;MLEAC=1;MLEAF=0.500;MQ=45.57;MQRankSum=-1.123;QD=6.09;ReadPosRankSum=0.670;SOR=1.648	GT:AD:DP:GQ:PL	0/1:63,16:79:99:518,0,5136
EU153401.1	1199608	.	G	A	15.88	.	AC=1;AF=0.500;AN=2;BaseQRankSum=0.577;ClippingRankSum=0.000;DP=81;ExcessHet=3.0103;FS=0.000;MLEAC=1;MLEAF=0.500;MQ=46.13;MQRankSum=0.066;QD=0.23;ReadPosRankSum=1.692;SOR=0.628	GT:AD:DP:GQ:PL	0/1:64,6:70:44:44,0,5569
EU153401.1	1199611	.	A	G	636.77	.	AC=1;AF=0.500;AN=2;BaseQRankSum=-1.636;ClippingRankSum=0.000;DP=79;ExcessHet=3.0103;FS=3.976;MLEAC=1;MLEAF=0.500;MQ=46.09;MQRankSum=1.231;QD=8.38;ReadPosRankSum=1.339;SOR=0.295	GT:AD:DP:GQ:PL	0/1:57,19:76:99:665,0,5173
EU153401.1	1199612	.	G	A	159.77	.	AC=1;AF=0.500;AN=2;BaseQRankSum=0.912;ClippingRankSum=0.000;DP=79;ExcessHet=3.0103;FS=1.466;MLEAC=1;MLEAF=0.500;MQ=45.86;MQRankSum=-3.644;QD=2.32;ReadPosRankSum=-1.054;SOR=0.362	GT:AD:DP:GQ:PL	0/1:60,9:69:99:188,0,5400
EU153401.1	1199614	.	A	G	1992.77	.	AC=1;AF=0.500;AN=2;BaseQRankSum=-0.637;ClippingRankSum=0.000;DP=72;ExcessHet=3.0103;FS=0.000;MLEAC=1;MLEAF=0.500;MQ=45.16;MQRankSum=-0.977;QD=29.31;ReadPosRankSum=0.638;SOR=0.576	GT:AD:DP:GQ:PL	0/1:21,47:68:99:2021,0,3344
EU153401.1	1199623	.	C	G	1311.77	.	AC=1;AF=0.500;AN=2;BaseQRankSum=0.000;ClippingRankSum=0.000;DP=56;ExcessHet=3.0103;FS=5.391;MLEAC=1;MLEAF=0.500;MQ=46.93;MQRankSum=-1.267;QD=26.77;ReadPosRankSum=1.588;SOR=0.201	GT:AD:DP:GQ:PL	0/1:25,24:49:99:1340,0,2693
EU153401.1	1199624	.	C	CTG	159.73	.	AC=1;AF=0.500;AN=2;BaseQRankSum=0.000;ClippingRankSum=0.000;DP=57;ExcessHet=3.0103;FS=21.905;MLEAC=1;MLEAF=0.500;MQ=46.17;MQRankSum=-0.463;QD=3.01;ReadPosRankSum=-0.099;SOR=0.824	GT:AD:DP:GQ:PL	0/1:45,8:53:99:197,0,4459
EU153401.1	1199625	.	C	T	204.73	.	AC=1;AF=0.500;AN=2;BaseQRankSum=0.000;ClippingRankSum=0.000;DP=55;ExcessHet=3.0103;FS=0.000;MLEAC=1;MLEAF=0.500;MQ=46.03;MQRankSum=0.536;QD=3.94;ReadPosRankSum=0.315;SOR=0.368	GT:AD:DP:GQ:PL	0/1:43,9:52:99:242,0,3279
EU153401.1	1199626	.	C	T	223.73	.	AC=1;AF=0.500;AN=2;BaseQRankSum=0.000;ClippingRankSum=0.000;DP=57;ExcessHet=3.0103;FS=10.239;MLEAC=1;MLEAF=0.500;MQ=46.17;MQRankSum=-1.873;QD=4.66;ReadPosRankSum=0.734;SOR=2.897	GT:AD:DP:GQ:PL	0/1:39,9:48:99:261,0,2614
EU153401.1	1199627	.	CCCCCCCCCCG	C	291.73	.	AC=1;AF=0.500;AN=2;BaseQRankSum=0.000;ClippingRankSum=0.000;DP=57;ExcessHet=3.0103;FS=14.970;MLEAC=1;MLEAF=0.500;MQ=46.17;MQRankSum=-0.414;QD=5.30;ReadPosRankSum=-0.044;SOR=0.043	GT:AD:DP:GQ:PL	0/1:44,11:55:99:329,0,2822
EU153401.1	1199628	.	C	A	24.75	.	AC=1;AF=0.500;AN=2;BaseQRankSum=0.000;ClippingRankSum=0.000;DP=56;ExcessHet=3.0103;FS=0.000;MLEAC=1;MLEAF=0.500;MQ=45.89;MQRankSum=-2.107;QD=0.46;ReadPosRankSum=1.911;SOR=0.387	GT:AD:DP:GQ:PL	0/1:49,5:54:62:62,0,3050
EU153401.1	1199631	.	C	A	313.73	.	AC=1;AF=0.500;AN=2;BaseQRankSum=0.000;ClippingRankSum=0.000;DP=52;ExcessHet=3.0103;FS=10.379;MLEAC=1;MLEAF=0.500;MQ=45.70;MQRankSum=-0.683;QD=6.68;ReadPosRankSum=1.044;SOR=2.964	GT:AD:DP:GQ:PL	0/1:36,11:47:99:351,0,2267
EU153401.1	1199632	.	CCCCCGCTA	C	280.73	.	AC=1;AF=0.500;AN=2;BaseQRankSum=0.000;ClippingRankSum=0.000;DP=53;ExcessHet=3.0103;FS=10.689;MLEAC=1;MLEAF=0.500;MQ=46.09;MQRankSum=-1.120;QD=6.38;ReadPosRankSum=1.755;SOR=3.196	GT:AD:DP:GQ:PL	0/1:34,10:44:99:318,0,1654
EU153401.1	1199639	.	T	A	400.73	.	AC=1;AF=0.500;AN=2;BaseQRankSum=0.647;ClippingRankSum=0.000;DP=53;ExcessHet=3.0103;FS=18.572;MLEAC=1;MLEAF=0.500;MQ=46.09;MQRankSum=0.640;QD=8.18;ReadPosRankSum=-0.117;SOR=0.030	GT:AD:DP:GQ:PL	0/1:36,13:49:99:438,0,1729
EU153401.1	1199640	.	A	AC	229.73	.	AC=1;AF=0.500;AN=2;BaseQRankSum=0.548;ClippingRankSum=0.000;DP=53;ExcessHet=3.0103;FS=7.672;MLEAC=1;MLEAF=0.500;MQ=46.09;MQRankSum=0.126;QD=4.99;ReadPosRankSum=0.520;SOR=2.556	GT:AD:DP:GQ:PL	0/1:37,9:46:99:267,0,1783
EU153401.1	1199644	.	C	T	91.73	.	AC=1;AF=0.500;AN=2;BaseQRankSum=0.000;ClippingRankSum=0.000;DP=51;ExcessHet=3.0103;FS=5.072;MLEAC=1;MLEAF=0.500;MQ=46.49;MQRankSum=0.101;QD=2.04;ReadPosRankSum=1.345;SOR=2.240	GT:AD:DP:GQ:PL	0/1:39,6:45:99:129,0,2138
EU153401.1	1199647	.	AGG	A	123.73	.	AC=1;AF=0.500;AN=2;BaseQRankSum=0.000;ClippingRankSum=0.000;DP=51;ExcessHet=3.0103;FS=4.912;MLEAC=1;MLEAF=0.500;MQ=46.49;MQRankSum=-1.243;QD=2.43;ReadPosRankSum=-1.259;SOR=2.194	GT:AD:DP:GQ:PL	0/1:44,7:51:99:161,0,2261
EU153401.1	1199648	.	G	A	220.73	.	AC=1;AF=0.500;AN=2;BaseQRankSum=0.503;ClippingRankSum=0.000;DP=50;ExcessHet=3.0103;FS=13.268;MLEAC=1;MLEAF=0.500;MQ=46.63;MQRankSum=0.084;QD=4.60;SOR=0.039	GT:AD:DP:GQ:PL	0/1:40,8:48:99:258,0,2087
EU153401.1	1199650	.	C	T	238.73	.	AC=1;AF=0.500;AN=2;BaseQRankSum=0.000;ClippingRankSum=0.000;DP=48;ExcessHet=3.0103;FS=1.814;MLEAC=1;MLEAF=0.500;MQ=46.61;MQRankSum=0.479;QD=5.82;ReadPosRankSum=2.394;SOR=1.071	GT:AD:DP:GQ:PL	0/1:32,9:41:99:276,0,1835
EU153401.1	1199652	.	C	G	139.77	.	AC=1;AF=0.500;AN=2;BaseQRankSum=0.467;ClippingRankSum=0.000;DP=49;ExcessHet=3.0103;FS=4.920;MLEAC=1;MLEAF=0.500;MQ=46.48;MQRankSum=0.780;QD=2.85;ReadPosRankSum=-1.127;SOR=1.877	GT:AD:DP:GQ:PL	0/1:42,7:49:99:168,0,2177
EU153401.1	1199655	.	GTGGATA	G	187.73	.	AC=1;AF=0.500;AN=2;BaseQRankSum=0.000;ClippingRankSum=0.000;DP=49;ExcessHet=3.0103;FS=0.000;MLEAC=1;MLEAF=0.500;MQ=46.48;MQRankSum=-2.021;QD=4.17;ReadPosRankSum=1.643;SOR=0.892	GT:AD:DP:GQ:PL	0/1:37,8:45:99:225,0,1964
EU153401.1	1199659	.	ATACAG	A	134.73	.	AC=1;AF=0.500;AN=2;BaseQRankSum=0.458;ClippingRankSum=0.000;DP=50;ExcessHet=3.0103;FS=9.474;MLEAC=1;MLEAF=0.500;MQ=46.23;MQRankSum=-0.186;QD=2.99;ReadPosRankSum=-0.167;SOR=0.057	GT:AD:DP:GQ:PL	0/1:39,6:45:99:172,0,2051
EU153401.1	1199660	.	T	C	352.73	.	AC=1;AF=0.500;AN=2;BaseQRankSum=-0.530;ClippingRankSum=0.000;DP=49;ExcessHet=3.0103;FS=1.640;MLEAC=1;MLEAF=0.500;MQ=46.48;MQRankSum=-0.270;QD=10.08;ReadPosRankSum=2.083;SOR=1.162	GT:AD:DP:GQ:PL	0/1:24,11:35:99:390,0,1409
EU153401.1	1199661	.	A	C	550.73	.	AC=1;AF=0.500;AN=2;BaseQRankSum=-0.351;ClippingRankSum=0.000;DP=49;ExcessHet=3.0103;FS=0.000;MLEAC=1;MLEAF=0.500;MQ=46.12;MQRankSum=0.078;QD=13.11;ReadPosRankSum=1.304;SOR=0.560	GT:AD:DP:GQ:PL	0/1:26,16:42:99:588,0,1468
EU153401.1	1199663	.	A	T	94.73	.	AC=1;AF=0.500;AN=2;BaseQRankSum=0.458;ClippingRankSum=0.000;DP=48;ExcessHet=3.0103;FS=2.340;MLEAC=1;MLEAF=0.500;MQ=46.39;MQRankSum=0.525;QD=2.11;ReadPosRankSum=0.332;SOR=0.151	GT:AD:DP:GQ:PL	0/1:39,6:45:99:132,0,2096
EU153401.1	1199664	.	GC	G	241.73	.	AC=1;AF=0.500;AN=2;BaseQRankSum=-0.518;ClippingRankSum=0.000;DP=48;ExcessHet=3.0103;FS=7.904;MLEAC=1;MLEAF=0.500;MQ=45.79;MQRankSum=1.010;QD=6.04;ReadPosRankSum=1.238;SOR=2.712	GT:AD:DP:GQ:PL	0/1:32,8:40:99:279,0,1793
EU153401.1	1199665	.	C	G	575.73	.	AC=1;AF=0.500;AN=2;BaseQRankSum=0.000;ClippingRankSum=0.000;DP=55;ExcessHet=3.0103;FS=0.000;MLEAC=1;MLEAF=0.500;MQ=47.01;MQRankSum=-1.234;QD=15.56;ReadPosRankSum=0.737;SOR=0.668	GT:AD:DP:GQ:PL	0/1:20,17:37:99:613,0,1347
EU153401.1	1199669	.	A	G	271.73	.	AC=1;AF=0.500;AN=2;BaseQRankSum=0.563;ClippingRankSum=0.000;DP=50;ExcessHet=3.0103;FS=1.814;MLEAC=1;MLEAF=0.500;MQ=46.59;MQRankSum=0.236;QD=6.18;ReadPosRankSum=0.241;SOR=1.329	GT:AD:DP:GQ:PL	0/1:35,9:44:99:309,0,2047
EU153401.1	1199672	.	A	G	317.77	.	AC=1;AF=0.500;AN=2;BaseQRankSum=-0.778;ClippingRankSum=0.000;DP=211;ExcessHet=3.0103;FS=5.019;MLEAC=1;MLEAF=0.500;MQ=50.31;MQRankSum=0.912;QD=1.54;ReadPosRankSum=1.506;SOR=0.303	GT:AD:DP:GQ:PL	0/1:186,21:207:99:346,0,16404
EU153401.1	1199673	.	T	C	7566.77	.	AC=1;AF=0.500;AN=2;BaseQRankSum=1.325;ClippingRankSum=0.000;DP=212;ExcessHet=3.0103;FS=0.830;MLEAC=1;MLEAF=0.500;MQ=50.36;MQRankSum=-4.701;QD=30.61;ReadPosRankSum=-2.775;SOR=0.874	GT:AD:DP:GQ:PL	0/1:29,179:208:99:7595,0,7996
EU153401.1	1199676	.	T	C	5422.73	.	AC=1;AF=0.500;AN=2;BaseQRankSum=1.350;ClippingRankSum=0.000;DP=201;ExcessHet=3.0103;FS=12.901;MLEAC=1;MLEAF=0.500;MQ=50.56;MQRankSum=-2.956;QD=29.00;ReadPosRankSum=-0.927;SOR=1.623	GT:AD:DP:GQ:PL	0/1:59,128:187:99:5460,0,10425
EU153401.1	1199677	.	AT	A	242.73	.	AC=1;AF=0.500;AN=2;BaseQRankSum=0.130;ClippingRankSum=0.000;DP=200;ExcessHet=3.0103;FS=2.248;MLEAC=1;MLEAF=0.500;MQ=50.65;MQRankSum=0.607;QD=1.32;ReadPosRankSum=-0.039;SOR=0.962	GT:AD:DP:GQ:PL	0/1:166,18:184:99:280,0,15545
EU153401.1	1199679	.	TTA	T	29.74	.	AC=1;AF=0.500;AN=2;BaseQRankSum=1.050;ClippingRankSum=0.000;DP=196;ExcessHet=3.0103;FS=6.647;MLEAC=1;MLEAF=0.500;MQ=50.29;MQRankSum=0.517;QD=0.15;ReadPosRankSum=-1.182;SOR=0.198	GT:AD:DP:GQ:PL	0/1:178,14:192:67:67,0,16446
EU153401.1	1199680	.	T	C	4575.77	.	AC=1;AF=0.500;AN=2;BaseQRankSum=1.646;ClippingRankSum=0.000;DP=192;ExcessHet=3.0103;FS=7.320;MLEAC=1;MLEAF=0.500;MQ=50.26;MQRankSum=-3.901;QD=24.34;ReadPosRankSum=-1.065;SOR=1.273	GT:AD:DP:GQ:PL	0/1:78,110:188:99:4604,0,10890
EU153401.1	1199681	.	A	G	2221.77	.	AC=1;AF=0.500;AN=2;BaseQRankSum=-2.180;ClippingRankSum=0.000;DP=187;ExcessHet=3.0103;FS=1.364;MLEAC=1;MLEAF=0.500;MQ=50.17;MQRankSum=-1.290;QD=12.21;ReadPosRankSum=-1.609;SOR=0.813	GT:AD:DP:GQ:PL	0/1:121,61:182:99:2250,0,13066
EU153401.1	1199682	.	CTG	C	12.01	.	AC=1;AF=0.500;AN=2;BaseQRankSum=-0.055;ClippingRankSum=0.000;DP=188;ExcessHet=3.0103;FS=6.337;MLEAC=1;MLEAF=0.500;MQ=50.22;MQRankSum=0.554;QD=0.07;ReadPosRankSum=-1.179;SOR=0.221	GT:AD:DP:GQ:PL	0/1:170,14:184:49:49,0,16114
EU153401.1	1199686	.	C	T	4966.73	.	AC=1;AF=0.500;AN=2;BaseQRankSum=-1.395;ClippingRankSum=0.000;DP=184;ExcessHet=3.0103;FS=1.560;MLEAC=1;MLEAF=0.500;MQ=50.39;MQRankSum=-3.786;QD=29.92;ReadPosRankSum=0.084;SOR=0.556	GT:AD:DP:GQ:PL	0/1:46,120:166:99:5004,0,9076
EU153401.1	1199688	.	C	T	926.77	.	AC=1;AF=0.500;AN=2;BaseQRankSum=-1.796;ClippingRankSum=0.000;DP=176;ExcessHet=3.0103;FS=1.848;MLEAC=1;MLEAF=0.500;MQ=50.53;MQRankSum=-1.279;QD=5.58;ReadPosRankSum=1.611;SOR=0.485	GT:AD:DP:GQ:PL	0/1:137,29:166:99:955,0,14498
EU153401.1	1199693	.	A	AC	272.73	.	AC=1;AF=0.500;AN=2;BaseQRankSum=0.948;ClippingRankSum=0.000;DP=165;ExcessHet=3.0103;FS=2.473;MLEAC=1;MLEAF=0.500;MQ=50.75;MQRankSum=-0.053;QD=1.74;ReadPosRankSum=-0.200;SOR=1.010	GT:AD:DP:GQ:PL	0/1:140,17:157:99:310,0,14942
EU153401.1	1199694	.	C	T	783.73	.	AC=1;AF=0.500;AN=2;BaseQRankSum=-0.447;ClippingRankSum=0.000;DP=166;ExcessHet=3.0103;FS=5.738;MLEAC=1;MLEAF=0.500;MQ=50.94;MQRankSum=-1.339;QD=5.12;ReadPosRankSum=-0.287;SOR=0.315	GT:AD:DP:GQ:PL	0/1:124,29:153:99:821,0,13720
EU153401.1	1199695	.	A	G	500.77	.	AC=1;AF=0.500;AN=2;BaseQRankSum=1.394;ClippingRankSum=0.000;DP=160;ExcessHet=3.0103;FS=0.000;MLEAC=1;MLEAF=0.500;MQ=50.68;MQRankSum=-0.964;QD=3.21;ReadPosRankSum=2.202;SOR=0.773	GT:AD:DP:GQ:PL	0/1:134,22:156:99:529,0,14788
EU153401.1	1199697	.	G	GAC	209.73	.	AC=1;AF=0.500;AN=2;BaseQRankSum=1.169;ClippingRankSum=0.000;DP=161;ExcessHet=3.0103;FS=2.499;MLEAC=1;MLEAF=0.500;MQ=50.74;MQRankSum=-0.338;QD=1.35;ReadPosRankSum=-0.066;SOR=1.026	GT:AD:DP:GQ:PL	0/1:139,16:155:99:247,0,14859
EU153401.1	1199698	.	G	A	212.77	.	AC=1;AF=0.500;AN=2;BaseQRankSum=-0.377;ClippingRankSum=0.000;DP=160;ExcessHet=3.0103;FS=1.183;MLEAC=1;MLEAF=0.500;MQ=50.82;MQRankSum=-0.028;QD=1.36;ReadPosRankSum=0.276;SOR=0.996	GT:AD:DP:GQ:PL	0/1:141,15:156:99:241,0,15031
EU153401.1	1199700	.	T	C	2502.73	.	AC=1;AF=0.500;AN=2;BaseQRankSum=-0.648;ClippingRankSum=0.000;DP=159;ExcessHet=3.0103;FS=8.518;MLEAC=1;MLEAF=0.500;MQ=50.80;MQRankSum=-1.147;QD=17.88;ReadPosRankSum=0.881;SOR=1.402	GT:AD:DP:GQ:PL	0/1:76,64:140:99:2540,0,12063
EU153401.1	1199701	.	G	A	551.73	.	AC=1;AF=0.500;AN=2;BaseQRankSum=-2.947;ClippingRankSum=0.000;DP=158;ExcessHet=3.0103;FS=3.613;MLEAC=1;MLEAF=0.500;MQ=50.76;MQRankSum=-0.219;QD=3.81;ReadPosRankSum=1.273;SOR=1.176	GT:AD:DP:GQ:PL	0/1:124,21:145:99:589,0,14212
EU153401.1	1199703	.	T	TG	216.73	.	AC=1;AF=0.500;AN=2;BaseQRankSum=1.049;ClippingRankSum=0.000;DP=151;ExcessHet=3.0103;FS=14.411;MLEAC=1;MLEAF=0.500;MQ=50.78;MQRankSum=-0.196;QD=1.63;ReadPosRankSum=2.039;SOR=2.876	GT:AD:DP:GQ:PL	0/1:118,15:133:99:254,0,14023
EU153401.1	1199704	.	G	A	737.77	.	AC=1;AF=0.500;AN=2;BaseQRankSum=-0.878;ClippingRankSum=0.000;DP=149;ExcessHet=3.0103;FS=8.250;MLEAC=1;MLEAF=0.500;MQ=50.83;MQRankSum=-0.535;QD=5.09;ReadPosRankSum=-3.565;SOR=0.210	GT:AD:DP:GQ:PL	0/1:120,25:145:99:766,0,12795
EU153401.1	1199705	.	G	A	699.77	.	AC=1;AF=0.500;AN=2;BaseQRankSum=0.381;ClippingRankSum=0.000;DP=146;ExcessHet=3.0103;FS=10.230;MLEAC=1;MLEAF=0.500;MQ=50.79;MQRankSum=-0.200;QD=4.93;ReadPosRankSum=-2.490;SOR=0.193	GT:AD:DP:GQ:PL	0/1:118,24:142:99:728,0,12756
EU153401.1	1199706	.	G	A	498.73	.	AC=1;AF=0.500;AN=2;BaseQRankSum=-2.686;ClippingRankSum=0.000;DP=145;ExcessHet=3.0103;FS=2.224;MLEAC=1;MLEAF=0.500;MQ=50.88;MQRankSum=-4.340;QD=4.26;ReadPosRankSum=1.755;SOR=1.034	GT:AD:DP:GQ:PL	0/1:98,19:117:99:536,0,12339
EU153401.1	1199714	.	C	T	1077.77	.	AC=1;AF=0.500;AN=2;BaseQRankSum=-2.267;ClippingRankSum=0.000;DP=128;ExcessHet=3.0103;FS=3.077;MLEAC=1;MLEAF=0.500;MQ=50.61;MQRankSum=-3.493;QD=8.91;ReadPosRankSum=2.257;SOR=1.129	GT:AD:DP:GQ:PL	0/1:88,33:121:99:1106,0,10754
EU153401.1	1199719	.	T	C	63.77	.	AC=1;AF=0.500;AN=2;BaseQRankSum=0.965;ClippingRankSum=0.000;DP=126;ExcessHet=3.0103;FS=7.696;MLEAC=1;MLEAF=0.500;MQ=50.92;MQRankSum=0.375;QD=0.55;ReadPosRankSum=-3.087;SOR=1.981	GT:AD:DP:GQ:PL	0/1:106,10:116:92:92,0,11675
EU153401.1	1199723	.	A	G	417.77	.	AC=1;AF=0.500;AN=2;BaseQRankSum=-0.125;ClippingRankSum=0.000;DP=121;ExcessHet=3.0103;FS=0.000;MLEAC=1;MLEAF=0.500;MQ=50.88;MQRankSum=-0.721;QD=3.57;ReadPosRankSum=-0.650;SOR=0.684	GT:AD:DP:GQ:PL	0/1:100,17:117:99:446,0,11399
EU153401.1	1199725	.	A	G	254.73	.	AC=1;AF=0.500;AN=2;BaseQRankSum=1.035;ClippingRankSum=0.000;DP=116;ExcessHet=3.0103;FS=20.616;MLEAC=1;MLEAF=0.500;MQ=50.74;MQRankSum=-0.890;QD=2.43;ReadPosRankSum=1.581;SOR=4.067	GT:AD:DP:GQ:PL	0/1:92,13:105:99:292,0,11202
EU153401.1	1199726	.	T	G	249.73	.	AC=1;AF=0.500;AN=2;BaseQRankSum=1.237;ClippingRankSum=0.000;DP=114;ExcessHet=3.0103;FS=17.514;MLEAC=1;MLEAF=0.500;MQ=50.74;MQRankSum=-0.889;QD=2.33;ReadPosRankSum=1.493;SOR=3.819	GT:AD:DP:GQ:PL	0/1:94,13:107:99:287,0,11285
EU153401.1	1199727	.	G	T	225.73	.	AC=1;AF=0.500;AN=2;BaseQRankSum=0.996;ClippingRankSum=0.000;DP=112;ExcessHet=3.0103;FS=20.804;MLEAC=1;MLEAF=0.500;MQ=50.36;MQRankSum=0.342;QD=2.23;ReadPosRankSum=1.239;SOR=4.112	GT:AD:DP:GQ:PL	0/1:88,13:101:99:263,0,11020
EU153401.1	1199728	.	C	T	633.77	.	AC=1;AF=0.500;AN=2;BaseQRankSum=-0.233;ClippingRankSum=0.000;DP=110;ExcessHet=3.0103;FS=5.293;MLEAC=1;MLEAF=0.500;MQ=50.43;MQRankSum=-3.079;QD=6.09;ReadPosRankSum=-0.061;SOR=0.287	GT:AD:DP:GQ:PL	0/1:83,21:104:99:662,0,10535
EU153401.1	1199729	.	A	G	1211.73	.	AC=1;AF=0.500;AN=2;BaseQRankSum=0.026;ClippingRankSum=0.000;DP=109;ExcessHet=3.0103;FS=1.871;MLEAC=1;MLEAF=0.500;MQ=50.12;MQRankSum=-3.488;QD=11.88;ReadPosRankSum=-2.080;SOR=0.954	GT:AD:DP:GQ:PL	0/1:67,35:102:99:1249,0,9507
EU153401.1	1199736	.	G	A	243.77	.	AC=1;AF=0.500;AN=2;BaseQRankSum=0.800;ClippingRankSum=0.000;DP=103;ExcessHet=3.0103;FS=20.569;MLEAC=1;MLEAF=0.500;MQ=50.47;MQRankSum=0.229;QD=2.44;ReadPosRankSum=0.513;SOR=4.043	GT:AD:DP:GQ:PL	0/1:87,13:100:99:272,0,9908
EU153401.1	1199737	.	A	AT	57.73	.	AC=1;AF=0.500;AN=2;BaseQRankSum=-0.560;ClippingRankSum=0.000;DP=105;ExcessHet=3.0103;FS=5.765;MLEAC=1;MLEAF=0.500;MQ=50.85;MQRankSum=-1.301;QD=0.58;ReadPosRankSum=-0.156;SOR=1.737	GT:AD:DP:GQ:PL	0/1:92,8:100:95:95,0,10046
EU153401.1	1199738	.	G	T	2985.77	.	AC=1;AF=0.500;AN=2;BaseQRankSum=0.776;ClippingRankSum=0.000;DP=101;ExcessHet=3.0103;FS=41.011;MLEAC=1;MLEAF=0.500;MQ=50.71;MQRankSum=-6.111;QD=30.47;ReadPosRankSum=-1.518;SOR=2.832	GT:AD:DP:GQ:PL	0/1:29,69:98:99:3014,0,7159
EU153401.1	1199741	.	G	T	561.73	.	AC=1;AF=0.500;AN=2;BaseQRankSum=1.125;ClippingRankSum=0.000;DP=100;ExcessHet=3.0103;FS=1.018;MLEAC=1;MLEAF=0.500;MQ=51.28;MQRankSum=-1.812;QD=6.77;ReadPosRankSum=-1.574;SOR=0.507	GT:AD:DP:GQ:PL	0/1:64,19:83:99:599,0,8450
EU153401.1	1199744	.	A	T	177.77	.	AC=1;AF=0.500;AN=2;BaseQRankSum=1.002;ClippingRankSum=0.000;DP=98;ExcessHet=3.0103;FS=18.542;MLEAC=1;MLEAF=0.500;MQ=51.24;MQRankSum=-1.015;QD=1.87;ReadPosRankSum=0.184;SOR=4.040	GT:AD:DP:GQ:PL	0/1:84,11:95:99:206,0,9272
EU153401.1	1199746	.	A	T	264.77	.	AC=1;AF=0.500;AN=2;BaseQRankSum=-1.862;ClippingRankSum=0.000;DP=95;ExcessHet=3.0103;FS=6.827;MLEAC=1;MLEAF=0.500;MQ=51.65;MQRankSum=-3.532;QD=2.85;ReadPosRankSum=0.103;SOR=1.754	GT:AD:DP:GQ:PL	0/1:81,12:93:99:293,0,8888
EU153401.1	1199747	.	A	T	45.77	.	AC=1;AF=0.500;AN=2;BaseQRankSum=0.793;ClippingRankSum=0.000;DP=95;ExcessHet=3.0103;FS=5.868;MLEAC=1;MLEAF=0.500;MQ=51.65;MQRankSum=-1.528;QD=0.50;ReadPosRankSum=-0.949;SOR=1.805	GT:AD:DP:GQ:PL	0/1:84,8:92:74:74,0,9029
EU153401.1	1199749	.	C	A	183.77	.	AC=1;AF=0.500;AN=2;BaseQRankSum=0.906;ClippingRankSum=0.000;DP=92;ExcessHet=3.0103;FS=19.046;MLEAC=1;MLEAF=0.500;MQ=51.88;MQRankSum=-1.425;QD=2.04;ReadPosRankSum=-0.398;SOR=4.023	GT:AD:DP:GQ:PL	0/1:80,10:90:99:212,0,8852
EU153401.1	1199750	.	C	T	543.77	.	AC=1;AF=0.500;AN=2;BaseQRankSum=0.953;ClippingRankSum=0.000;DP=91;ExcessHet=3.0103;FS=3.854;MLEAC=1;MLEAF=0.500;MQ=52.12;MQRankSum=0.636;QD=7.06;ReadPosRankSum=-0.307;SOR=1.238	GT:AD:DP:GQ:PL	0/1:60,17:77:99:572,0,7908
EU153401.1	1199751	.	C	A	153.77	.	AC=1;AF=0.500;AN=2;BaseQRankSum=1.083;ClippingRankSum=0.000;DP=89;ExcessHet=3.0103;FS=19.247;MLEAC=1;MLEAF=0.500;MQ=52.24;MQRankSum=-1.617;QD=1.79;ReadPosRankSum=-0.876;SOR=4.087	GT:AD:DP:GQ:PL	0/1:76,10:86:99:182,0,8687
EU153401.1	1199752	.	T	A	288.77	.	AC=1;AF=0.500;AN=2;BaseQRankSum=1.023;ClippingRankSum=0.000;DP=89;ExcessHet=3.0103;FS=24.485;MLEAC=1;MLEAF=0.500;MQ=52.24;MQRankSum=1.022;QD=3.32;ReadPosRankSum=0.252;SOR=4.460	GT:AD:DP:GQ:PL	0/1:75,12:87:99:317,0,8552
EU153401.1	1199753	.	G	A	159.77	.	AC=1;AF=0.500;AN=2;BaseQRankSum=0.848;ClippingRankSum=0.000;DP=88;ExcessHet=3.0103;FS=19.247;MLEAC=1;MLEAF=0.500;MQ=52.36;MQRankSum=-1.617;QD=1.86;ReadPosRankSum=-1.085;SOR=4.087	GT:AD:DP:GQ:PL	0/1:76,10:86:99:188,0,8603
EU153401.1	1199755	.	C	A	2001.77	.	AC=1;AF=0.500;AN=2;BaseQRankSum=-0.089;ClippingRankSum=0.000;DP=85;ExcessHet=3.0103;FS=56.536;MLEAC=1;MLEAF=0.500;MQ=52.14;MQRankSum=-4.686;QD=24.12;ReadPosRankSum=-2.052;SOR=3.327	GT:AD:DP:GQ:PL	0/1:35,48:83:99:2030,0,6800
EU153401.1	1199756	.	A	ATT	21.76	.	AC=1;AF=0.500;AN=2;BaseQRankSum=-0.473;ClippingRankSum=0.000;DP=88;ExcessHet=3.0103;FS=13.313;MLEAC=1;MLEAF=0.500;MQ=52.42;MQRankSum=-2.590;QD=0.26;ReadPosRankSum=-1.473;SOR=3.321	GT:AD:DP:GQ:PL	0/1:77,7:84:59:59,0,8654
EU153401.1	1199757	.	CA	C	246.73	.	AC=1;AF=0.500;AN=2;BaseQRankSum=-0.883;ClippingRankSum=0.000;DP=86;ExcessHet=3.0103;FS=10.132;MLEAC=1;MLEAF=0.500;MQ=52.52;MQRankSum=-4.527;QD=3.63;ReadPosRankSum=-0.616;SOR=2.303	GT:AD:DP:GQ:PL	0/1:58,10:68:99:284,0,7845
EU153401.1	1199759	.	G	C	1071.73	.	AC=1;AF=0.500;AN=2;BaseQRankSum=1.364;ClippingRankSum=0.000;DP=84;ExcessHet=3.0103;FS=20.611;MLEAC=1;MLEAF=0.500;MQ=52.76;MQRankSum=-1.444;QD=13.57;ReadPosRankSum=-0.869;SOR=2.616	GT:AD:DP:GQ:PL	0/1:49,30:79:99:1109,0,6964
EU153401.1	1199760	.	T	C	114.73	.	AC=1;AF=0.500;AN=2;BaseQRankSum=-1.159;ClippingRankSum=0.000;DP=84;ExcessHet=3.0103;FS=3.261;MLEAC=1;MLEAF=0.500;MQ=52.76;MQRankSum=-3.523;QD=1.37;SOR=1.525	GT:AD:DP:GQ:PL	0/1:75,9:84:99:152,0,8077
EU153401.1	1199764	.	A	G	1677.77	.	AC=1;AF=0.500;AN=2;BaseQRankSum=1.760;ClippingRankSum=0.000;DP=80;ExcessHet=3.0103;FS=27.702;MLEAC=1;MLEAF=0.500;MQ=53.45;MQRankSum=-5.161;QD=22.98;ReadPosRankSum=-1.940;SOR=2.007	GT:AD:DP:GQ:PL	0/1:31,42:73:99:1706,0,6211
EU153401.1	1199765	.	C	T	36.77	.	AC=1;AF=0.500;AN=2;BaseQRankSum=0.863;ClippingRankSum=0.000;DP=81;ExcessHet=3.0103;FS=6.361;MLEAC=1;MLEAF=0.500;MQ=53.77;MQRankSum=-3.360;QD=0.45;ReadPosRankSum=0.434;SOR=2.106	GT:AD:DP:GQ:PL	0/1:74,7:81:65:65,0,8125
EU153401.1	1199767	.	A	G	129.77	.	AC=1;AF=0.500;AN=2;BaseQRankSum=0.988;ClippingRankSum=0.000;DP=81;ExcessHet=3.0103;FS=20.395;MLEAC=1;MLEAF=0.500;MQ=53.85;MQRankSum=0.250;QD=1.60;ReadPosRankSum=-1.493;SOR=4.294	GT:AD:DP:GQ:PL	0/1:72,9:81:99:158,0,7993
EU153401.1	1199770	.	C	A	177.73	.	AC=1;AF=0.500;AN=2;BaseQRankSum=1.122;ClippingRankSum=0.000;DP=84;ExcessHet=3.0103;FS=24.536;MLEAC=1;MLEAF=0.500;MQ=54.17;MQRankSum=-0.359;QD=2.40;ReadPosRankSum=-1.756;SOR=4.615	GT:AD:DP:GQ:PL	0/1:65,9:74:99:215,0,7780
EU153401.1	1199771	.	A	G	642.73	.	AC=1;AF=0.500;AN=2;BaseQRankSum=0.813;ClippingRankSum=0.000;DP=81;ExcessHet=3.0103;FS=22.760;MLEAC=1;MLEAF=0.500;MQ=54.38;MQRankSum=-2.146;QD=9.18;ReadPosRankSum=-1.716;SOR=3.391	GT:AD:DP:GQ:PL	0/1:51,19:70:99:680,0,7120
EU153401.1	1199773	.	C	T	1152.73	.	AC=1;AF=0.500;AN=2;BaseQRankSum=1.432;ClippingRankSum=0.000;DP=82;ExcessHet=3.0103;FS=67.133;MLEAC=1;MLEAF=0.500;MQ=54.47;MQRankSum=-5.339;QD=17.73;ReadPosRankSum=-1.556;SOR=4.470	GT:AD:DP:GQ:PL	0/1:36,29:65:99:1190,0,6415
EU153401.1	1199775	.	G	A	354.73	.	AC=1;AF=0.500;AN=2;BaseQRankSum=-0.896;ClippingRankSum=0.000;DP=79;ExcessHet=3.0103;FS=38.270;MLEAC=1;MLEAF=0.500;MQ=54.55;MQRankSum=-5.710;QD=4.79;ReadPosRankSum=0.008;SOR=5.420	GT:AD:DP:GQ:PL	0/1:60,14:74:99:392,0,7642
EU153401.1	1199776	.	T	C	753.77	.	AC=1;AF=0.500;AN=2;BaseQRankSum=0.032;ClippingRankSum=0.000;DP=79;ExcessHet=3.0103;FS=61.350;MLEAC=1;MLEAF=0.500;MQ=54.55;MQRankSum=-4.298;QD=9.54;ReadPosRankSum=-0.998;SOR=6.090	GT:AD:DP:GQ:PL	0/1:59,20:79:99:782,0,7447
EU153401.1	1199784	.	C	T	2040.73	.	AC=1;AF=0.500;AN=2;BaseQRankSum=2.385;ClippingRankSum=0.000;DP=78;ExcessHet=3.0103;FS=28.970;MLEAC=1;MLEAF=0.500;MQ=54.10;MQRankSum=-6.019;QD=26.16;ReadPosRankSum=-1.477;SOR=1.849	GT:AD:DP:GQ:PL	0/1:35,43:78:99:2078,0,6268
EU153401.1	1199785	.	T	G	201.77	.	AC=1;AF=0.500;AN=2;BaseQRankSum=0.851;ClippingRankSum=0.000;DP=77;ExcessHet=3.0103;FS=9.158;MLEAC=1;MLEAF=0.500;MQ=54.16;MQRankSum=-2.545;QD=2.62;ReadPosRankSum=0.804;SOR=3.105	GT:AD:DP:GQ:PL	0/1:73,4:77:99:230,0,8155
EU153401.1	1199791	.	GAGCA	G	42.73	.	AC=1;AF=0.500;AN=2;BaseQRankSum=0.888;ClippingRankSum=0.000;DP=89;ExcessHet=3.0103;FS=11.888;MLEAC=1;MLEAF=0.500;MQ=54.11;MQRankSum=-2.328;QD=0.49;ReadPosRankSum=-3.366;SOR=2.787	GT:AD:DP:GQ:PL	0/1:79,8:87:80:80,0,7609
EU153401.1	1199792	.	A	G	1098.73	.	AC=1;AF=0.500;AN=2;BaseQRankSum=0.712;ClippingRankSum=0.000;DP=87;ExcessHet=3.0103;FS=13.879;MLEAC=1;MLEAF=0.500;MQ=53.97;MQRankSum=-3.966;QD=12.93;ReadPosRankSum=-2.636;SOR=1.799	GT:AD:DP:GQ:PL	0/1:54,31:85:99:1136,0,5834
EU153401.1	1199794	.	C	T	366.73	.	AC=1;AF=0.500;AN=2;BaseQRankSum=0.821;ClippingRankSum=0.000;DP=85;ExcessHet=3.0103;FS=6.223;MLEAC=1;MLEAF=0.500;MQ=53.95;MQRankSum=-0.280;QD=4.53;ReadPosRankSum=1.375;SOR=1.215	GT:AD:DP:GQ:PL	0/1:67,14:81:99:404,0,6722
EU153401.1	1199795	.	A	G	117.77	.	AC=1;AF=0.500;AN=2;BaseQRankSum=0.659;ClippingRankSum=0.000;DP=86;ExcessHet=3.0103;FS=0.000;MLEAC=1;MLEAF=0.500;MQ=54.02;MQRankSum=-2.148;QD=1.49;ReadPosRankSum=-1.001;SOR=0.756	GT:AD:DP:GQ:PL	0/1:72,7:79:99:146,0,6824
EU153401.1	1199804	.	C	G	240.77	.	AC=1;AF=0.500;AN=2;BaseQRankSum=1.192;ClippingRankSum=0.000;DP=91;ExcessHet=3.0103;FS=2.761;MLEAC=1;MLEAF=0.500;MQ=53.36;MQRankSum=0.344;QD=2.71;ReadPosRankSum=-1.366;SOR=1.199	GT:AD:DP:GQ:PL	0/1:78,11:89:99:269,0,6061
EU153401.1	1199807	.	A	G	54.77	.	AC=1;AF=0.500;AN=2;BaseQRankSum=0.934;ClippingRankSum=0.000;DP=90;ExcessHet=3.0103;FS=5.679;MLEAC=1;MLEAF=0.500;MQ=53.25;MQRankSum=-2.383;QD=0.61;ReadPosRankSum=-0.468;SOR=1.863	GT:AD:DP:GQ:PL	0/1:82,8:90:83:83,0,5908
EU153401.1	1199811	.	A	G	538.77	.	AC=1;AF=0.500;AN=2;BaseQRankSum=1.378;ClippingRankSum=0.000;DP=95;ExcessHet=3.0103;FS=11.527;MLEAC=1;MLEAF=0.500;MQ=52.27;MQRankSum=-0.876;QD=5.67;ReadPosRankSum=1.457;SOR=1.512	GT:AD:DP:GQ:PL	0/1:76,19:95:99:567,0,4774
EU153401.1	1199812	.	T	C	1973.73	.	AC=1;AF=0.500;AN=2;BaseQRankSum=0.750;ClippingRankSum=0.000;DP=95;ExcessHet=3.0103;FS=8.381;MLEAC=1;MLEAF=0.500;MQ=52.27;MQRankSum=-3.599;QD=21.45;ReadPosRankSum=-1.585;SOR=1.100	GT:AD:DP:GQ:PL	0/1:40,52:92:99:2011,0,3185
EU153401.1	1199813	.	A	G	369.73	.	AC=1;AF=0.500;AN=2;BaseQRankSum=1.021;ClippingRankSum=0.000;DP=98;ExcessHet=3.0103;FS=10.075;MLEAC=1;MLEAF=0.500;MQ=52.19;MQRankSum=0.313;QD=3.77;ReadPosRankSum=1.987;SOR=1.518	GT:AD:DP:GQ:PL	0/1:82,16:98:99:407,0,5282
EU153401.1	1199816	.	C	A	21.80	.	AC=1;AF=0.500;AN=2;BaseQRankSum=0.809;ClippingRankSum=0.000;DP=103;ExcessHet=3.0103;FS=0.000;MLEAC=1;MLEAF=0.500;MQ=52.36;MQRankSum=-2.408;QD=0.21;ReadPosRankSum=-0.401;SOR=0.731	GT:AD:DP:GQ:PL	0/1:95,7:102:50:50,0,5245
EU153401.1	1199827	.	GGCA	G	417.73	.	AC=1;AF=0.500;AN=2;BaseQRankSum=0.078;ClippingRankSum=0.000;DP=105;ExcessHet=3.0103;FS=7.391;MLEAC=1;MLEAF=0.500;MQ=51.75;MQRankSum=-0.025;QD=4.14;ReadPosRankSum=2.352;SOR=1.271	GT:AD:DP:GQ:PL	0/1:84,17:101:99:455,0,4200
EU153401.1	1199837	.	C	T	18.79	.	AC=1;AF=0.500;AN=2;BaseQRankSum=0.859;ClippingRankSum=0.000;DP=92;ExcessHet=3.0103;FS=5.722;MLEAC=1;MLEAF=0.500;MQ=52.86;MQRankSum=-3.956;QD=0.20;ReadPosRankSum=-0.028;SOR=1.849	GT:AD:DP:GQ:PL	0/1:84,8:92:56:56,0,4283
EU153401.1	1199838	.	A	G	276.73	.	AC=1;AF=0.500;AN=2;BaseQRankSum=1.142;ClippingRankSum=0.000;DP=91;ExcessHet=3.0103;FS=9.025;MLEAC=1;MLEAF=0.500;MQ=53.01;MQRankSum=-5.478;QD=3.26;ReadPosRankSum=0.457;SOR=1.974	GT:AD:DP:GQ:PL	0/1:71,14:85:99:314,0,3659
EU153401.1	1199839	.	G	A	405.77	.	AC=1;AF=0.500;AN=2;BaseQRankSum=1.266;ClippingRankSum=0.000;DP=92;ExcessHet=3.0103;FS=7.702;MLEAC=1;MLEAF=0.500;MQ=53.15;MQRankSum=-0.220;QD=4.41;ReadPosRankSum=2.328;SOR=1.572	GT:AD:DP:GQ:PL	0/1:76,16:92:99:434,0,3687
EU153401.1	1199842	.	C	T	13.91	.	AC=1;AF=0.500;AN=2;BaseQRankSum=0.628;ClippingRankSum=0.000;DP=88;ExcessHet=3.0103;FS=3.624;MLEAC=1;MLEAF=0.500;MQ=53.42;MQRankSum=-2.953;QD=0.16;ReadPosRankSum=1.528;SOR=1.600	GT:AD:DP:GQ:PL	0/1:79,7:86:51:51,0,3653
EU153401.1	1199843	.	C	T	510.77	.	AC=1;AF=0.500;AN=2;BaseQRankSum=-0.256;ClippingRankSum=0.000;DP=73;ExcessHet=3.0103;FS=3.912;MLEAC=1;MLEAF=0.500;MQ=53.91;MQRankSum=-1.243;QD=7.00;ReadPosRankSum=1.870;SOR=1.371	GT:AD:DP:GQ:PL	0/1:56,17:73:99:539,0,3234
EU153401.1	1199844	.	A	G	726.73	.	AC=1;AF=0.500;AN=2;BaseQRankSum=-0.063;ClippingRankSum=0.000;DP=75;ExcessHet=3.0103;FS=2.157;MLEAC=1;MLEAF=0.500;MQ=53.33;MQRankSum=-2.346;QD=9.96;ReadPosRankSum=1.931;SOR=0.408	GT:AD:DP:GQ:PL	0/1:51,22:73:99:764,0,3009
EU153401.1	1199845	.	C	T	1044.77	.	AC=1;AF=0.500;AN=2;BaseQRankSum=1.597;ClippingRankSum=0.000;DP=72;ExcessHet=3.0103;FS=0.932;MLEAC=1;MLEAF=0.500;MQ=53.48;MQRankSum=-4.443;QD=14.51;ReadPosRankSum=2.519;SOR=0.938	GT:AD:DP:GQ:PL	0/1:45,27:72:99:1073,0,2193
EU153401.1	1199849	.	C	T	699.77	.	AC=1;AF=0.500;AN=2;BaseQRankSum=1.119;ClippingRankSum=0.000;DP=73;ExcessHet=3.0103;FS=9.114;MLEAC=1;MLEAF=0.500;MQ=53.13;MQRankSum=-2.007;QD=9.86;ReadPosRankSum=0.780;SOR=1.708	GT:AD:DP:GQ:PL	0/1:51,20:71:99:728,0,2166
EU153401.1	1199850	.	G	A	81.77	.	AC=1;AF=0.500;AN=2;BaseQRankSum=0.834;ClippingRankSum=0.000;DP=72;ExcessHet=3.0103;FS=8.616;MLEAC=1;MLEAF=0.500;MQ=53.03;MQRankSum=-3.494;QD=1.14;ReadPosRankSum=0.421;SOR=1.802	GT:AD:DP:GQ:PL	0/1:64,8:72:99:110,0,2824
EU153401.1	1199853	.	T	C	1011.73	.	AC=1;AF=0.500;AN=2;BaseQRankSum=1.861;ClippingRankSum=0.000;DP=74;ExcessHet=3.0103;FS=3.268;MLEAC=1;MLEAF=0.500;MQ=53.02;MQRankSum=-3.301;QD=14.66;ReadPosRankSum=0.326;SOR=1.101	GT:AD:DP:GQ:PL	0/1:42,27:69:99:1049,0,1679
EU153401.1	1199856	.	G	T	12.99	.	AC=1;AF=0.500;AN=2;BaseQRankSum=0.901;ClippingRankSum=0.000;DP=74;ExcessHet=3.0103;FS=7.007;MLEAC=1;MLEAF=0.500;MQ=52.82;MQRankSum=-2.864;QD=0.18;ReadPosRankSum=-0.089;SOR=2.282	GT:AD:DP:GQ:PL	0/1:68,6:74:41:41,0,2921
EU153401.1	1199862	.	A	G	768.77	.	AC=1;AF=0.500;AN=2;BaseQRankSum=1.927;ClippingRankSum=0.000;DP=79;ExcessHet=3.0103;FS=2.076;MLEAC=1;MLEAF=0.500;MQ=52.92;MQRankSum=-2.459;QD=9.86;ReadPosRankSum=0.756;SOR=0.888	GT:AD:DP:GQ:PL	0/1:55,23:78:99:797,0,2282
EU153401.1	1199863	.	G	A	654.73	.	AC=1;AF=0.500;AN=2;BaseQRankSum=1.231;ClippingRankSum=0.000;DP=98;ExcessHet=3.0103;FS=0.926;MLEAC=1;MLEAF=0.500;MQ=52.30;MQRankSum=-1.874;QD=6.82;ReadPosRankSum=1.538;SOR=0.504	GT:AD:DP:GQ:PL	0/1:74,22:96:99:692,0,3167
EU153401.1	1199865	.	T	C	132.77	.	AC=1;AF=0.500;AN=2;BaseQRankSum=1.207;ClippingRankSum=0.000;DP=81;ExcessHet=3.0103;FS=3.175;MLEAC=1;MLEAF=0.500;MQ=52.75;MQRankSum=-4.179;QD=1.66;ReadPosRankSum=1.234;SOR=1.364	GT:AD:DP:GQ:PL	0/1:71,9:80:99:161,0,2996
EU153401.1	1199866	.	G	A	180.73	.	AC=1;AF=0.500;AN=2;BaseQRankSum=1.116;ClippingRankSum=0.000;DP=79;ExcessHet=3.0103;FS=7.464;MLEAC=1;MLEAF=0.500;MQ=52.78;MQRankSum=-4.089;QD=2.48;ReadPosRankSum=1.204;SOR=1.537	GT:AD:DP:GQ:PL	0/1:63,10:73:99:218,0,2783
EU153401.1	1199871	.	C	T	678.77	.	AC=1;AF=0.500;AN=2;BaseQRankSum=0.596;ClippingRankSum=0.000;DP=79;ExcessHet=3.0103;FS=2.157;MLEAC=1;MLEAF=0.500;MQ=52.66;MQRankSum=-2.097;QD=8.93;ReadPosRankSum=0.314;SOR=0.588	GT:AD:DP:GQ:PL	0/1:55,21:76:99:707,0,2372
EU153401.1	1199872	.	T	A	516.73	.	AC=1;AF=0.500;AN=2;BaseQRankSum=1.375;ClippingRankSum=0.000;DP=79;ExcessHet=3.0103;FS=2.408;MLEAC=1;MLEAF=0.500;MQ=52.66;MQRankSum=-1.862;QD=7.83;ReadPosRankSum=0.998;SOR=0.986	GT:AD:DP:GQ:PL	0/1:49,17:66:99:554,0,2174
EU153401.1	1199874	.	T	G	1710.77	.	AC=1;AF=0.500;AN=2;BaseQRankSum=2.596;ClippingRankSum=0.000;DP=80;ExcessHet=3.0103;FS=11.574;MLEAC=1;MLEAF=0.500;MQ=52.33;MQRankSum=-6.666;QD=22.22;ReadPosRankSum=-0.010;SOR=1.170	GT:AD:DP:GQ:PL	0/1:34,43:77:99:1739,0,1379
EU153401.1	1199877	.	T	A	1119.77	.	AC=1;AF=0.500;AN=2;BaseQRankSum=1.738;ClippingRankSum=0.000;DP=82;ExcessHet=3.0103;FS=9.794;MLEAC=1;MLEAF=0.500;MQ=52.61;MQRankSum=-2.967;QD=14.00;ReadPosRankSum=1.810;SOR=1.477	GT:AD:DP:GQ:PL	0/1:50,30:80:99:1148,0,2048
EU153401.1	1199883	.	C	T	621.77	.	AC=1;AF=0.500;AN=2;BaseQRankSum=1.804;ClippingRankSum=0.000;DP=86;ExcessHet=3.0103;FS=0.000;MLEAC=1;MLEAF=0.500;MQ=52.43;MQRankSum=-1.357;QD=7.58;ReadPosRankSum=-0.503;SOR=0.569	GT:AD:DP:GQ:PL	0/1:62,20:82:99:650,0,2585
EU153401.1	1199884	.	T	G	1197.77	.	AC=1;AF=0.500;AN=2;BaseQRankSum=1.744;ClippingRankSum=0.000;DP=87;ExcessHet=3.0103;FS=0.945;MLEAC=1;MLEAF=0.500;MQ=52.36;MQRankSum=-6.066;QD=17.61;ReadPosRankSum=-0.110;SOR=0.627	GT:AD:DP:GQ:PL	0/1:37,31:68:99:1226,0,1541
EU153401.1	1199885	.	G	A	63.77	.	AC=1;AF=0.500;AN=2;BaseQRankSum=1.208;ClippingRankSum=0.000;DP=87;ExcessHet=3.0103;FS=8.860;MLEAC=1;MLEAF=0.500;MQ=52.36;MQRankSum=-3.045;QD=0.75;ReadPosRankSum=0.919;SOR=2.597	GT:AD:DP:GQ:PL	0/1:77,8:85:92:92,0,3377
EU153401.1	1199897	.	C	T	1101.77	.	AC=1;AF=0.500;AN=2;BaseQRankSum=1.663;ClippingRankSum=0.000;DP=89;ExcessHet=3.0103;FS=5.891;MLEAC=1;MLEAF=0.500;MQ=51.75;MQRankSum=-2.587;QD=12.96;ReadPosRankSum=1.105;SOR=1.311	GT:AD:DP:GQ:PL	0/1:55,30:85:99:1130,0,2322
EU153401.1	1199898	.	AC	A	1280.73	.	AC=1;AF=0.500;AN=2;BaseQRankSum=-0.974;ClippingRankSum=0.000;DP=93;ExcessHet=3.0103;FS=9.206;MLEAC=1;MLEAF=0.500;MQ=51.82;MQRankSum=7.056;QD=20.66;ReadPosRankSum=2.391;SOR=0.477	GT:AD:DP:GQ:PL	0/1:25,37:62:99:1318,0,1046
EU153401.1	1199901	.	GA	G	525.73	.	AC=1;AF=0.500;AN=2;BaseQRankSum=1.006;ClippingRankSum=0.000;DP=100;ExcessHet=3.0103;FS=6.746;MLEAC=1;MLEAF=0.500;MQ=51.57;MQRankSum=-1.883;QD=5.48;ReadPosRankSum=0.542;SOR=0.830	GT:AD:DP:GQ:PL	0/1:77,19:96:99:563,0,3245
EU153401.1	1199906	.	A	G	1547.77	.	AC=1;AF=0.500;AN=2;BaseQRankSum=1.921;ClippingRankSum=0.000;DP=103;ExcessHet=3.0103;FS=9.115;MLEAC=1;MLEAF=0.500;MQ=51.61;MQRankSum=-5.751;QD=17.01;ReadPosRankSum=-0.421;SOR=1.233	GT:AD:DP:GQ:PL	0/1:45,46:91:99:1576,0,1847
EU153401.1	1199907	.	C	A	78.77	.	AC=1;AF=0.500;AN=2;BaseQRankSum=1.080;ClippingRankSum=0.000;DP=103;ExcessHet=3.0103;FS=24.705;MLEAC=1;MLEAF=0.500;MQ=51.61;MQRankSum=-2.093;QD=0.82;ReadPosRankSum=0.926;SOR=4.615	GT:AD:DP:GQ:PL	0/1:87,9:96:99:107,0,3764
EU153401.1	1199909	.	G	A	51.73	.	AC=1;AF=0.500;AN=2;BaseQRankSum=0.925;ClippingRankSum=0.000;DP=107;ExcessHet=3.0103;FS=25.479;MLEAC=1;MLEAF=0.500;MQ=51.63;MQRankSum=-2.031;QD=0.51;ReadPosRankSum=0.958;SOR=4.613	GT:AD:DP:GQ:PL	0/1:93,9:102:89:89,0,4031
EU153401.1	1199912	.	T	A	524.77	.	AC=1;AF=0.500;AN=2;BaseQRankSum=0.738;ClippingRankSum=0.000;DP=99;ExcessHet=3.0103;FS=5.402;MLEAC=1;MLEAF=0.500;MQ=52.69;MQRankSum=-2.708;QD=6.32;ReadPosRankSum=-0.626;SOR=1.067	GT:AD:DP:GQ:PL	0/1:65,18:83:99:553,0,3161
EU153401.1	1199917	.	CAAAGAA	C	168.73	.	AC=1;AF=0.500;AN=2;BaseQRankSum=1.482;ClippingRankSum=0.000;DP=116;ExcessHet=3.0103;FS=15.449;MLEAC=1;MLEAF=0.500;MQ=52.37;MQRankSum=-2.465;QD=1.58;ReadPosRankSum=0.432;SOR=2.653	GT:AD:DP:GQ:PL	0/1:95,12:107:99:206,0,4148
EU153401.1	1199922	.	A	C	1398.77	.	AC=1;AF=0.500;AN=2;BaseQRankSum=0.613;ClippingRankSum=0.000;DP=112;ExcessHet=3.0103;FS=7.949;MLEAC=1;MLEAF=0.500;MQ=52.45;MQRankSum=-5.078;QD=13.32;ReadPosRankSum=-1.312;SOR=0.962	GT:AD:DP:GQ:PL	0/1:66,39:105:99:1427,0,2806
EU153401.1	1199923	.	A	T	1023.73	.	AC=1;AF=0.500;AN=2;BaseQRankSum=0.034;ClippingRankSum=0.000;DP=121;ExcessHet=3.0103;FS=11.241;MLEAC=1;MLEAF=0.500;MQ=52.49;MQRankSum=-5.817;QD=11.13;ReadPosRankSum=-1.841;SOR=1.197	GT:AD:DP:GQ:PL	0/1:62,30:92:99:1061,0,2708
EU153401.1	1199924	.	A	G	141.73	.	AC=1;AF=0.500;AN=2;BaseQRankSum=-1.249;ClippingRankSum=0.000;DP=113;ExcessHet=3.0103;FS=0.000;MLEAC=1;MLEAF=0.500;MQ=52.68;MQRankSum=-4.654;QD=1.36;ReadPosRankSum=-0.462;SOR=0.576	GT:AD:DP:GQ:PL	0/1:94,10:104:99:179,0,3913
EU153401.1	1199927	.	G	GCC	198.73	.	AC=1;AF=0.500;AN=2;BaseQRankSum=1.156;ClippingRankSum=0.000;DP=124;ExcessHet=3.0103;FS=23.935;MLEAC=1;MLEAF=0.500;MQ=52.64;MQRankSum=-3.018;QD=1.93;ReadPosRankSum=0.087;SOR=3.604	GT:AD:DP:GQ:PL	0/1:91,12:103:99:236,0,3992
EU153401.1	1199928	.	G	T	1998.73	.	AC=1;AF=0.500;AN=2;BaseQRankSum=0.418;ClippingRankSum=0.000;DP=121;ExcessHet=3.0103;FS=14.692;MLEAC=1;MLEAF=0.500;MQ=52.51;MQRankSum=-6.222;QD=18.17;ReadPosRankSum=-2.050;SOR=1.141	GT:AD:DP:GQ:PL	0/1:62,48:110:99:2036,0,2486
EU153401.1	1199930	.	C	A	480.73	.	AC=1;AF=0.500;AN=2;BaseQRankSum=0.077;ClippingRankSum=0.000;DP=120;ExcessHet=3.0103;FS=8.928;MLEAC=1;MLEAF=0.500;MQ=52.44;MQRankSum=-4.375;QD=4.45;ReadPosRankSum=-1.601;SOR=1.555	GT:AD:DP:GQ:PL	0/1:89,19:108:99:518,0,3848
EU153401.1	1199938	.	T	G	2073.77	.	AC=1;AF=0.500;AN=2;BaseQRankSum=-0.481;ClippingRankSum=0.000;DP=128;ExcessHet=3.0103;FS=0.000;MLEAC=1;MLEAF=0.500;MQ=52.86;MQRankSum=-7.405;QD=20.53;ReadPosRankSum=-2.983;SOR=0.622	GT:AD:DP:GQ:PL	0/1:52,49:101:99:2102,0,2187
EU153401.1	1200055	.	T	C	177.77	.	AC=1;AF=0.500;AN=2;BaseQRankSum=-0.206;ClippingRankSum=0.000;DP=69;ExcessHet=3.0103;FS=1.425;MLEAC=1;MLEAF=0.500;MQ=57.17;MQRankSum=-6.784;QD=2.69;ReadPosRankSum=1.299;SOR=1.157	GT:AD:DP:GQ:PL	0/1:57,9:66:99:206,0,2950
EU153401.1	1200061	.	A	C	180.73	.	AC=1;AF=0.500;AN=2;BaseQRankSum=0.093;ClippingRankSum=0.000;DP=68;ExcessHet=3.0103;FS=3.499;MLEAC=1;MLEAF=0.500;MQ=56.74;MQRankSum=-6.437;QD=3.06;ReadPosRankSum=-1.185;SOR=1.554	GT:AD:DP:GQ:PL	0/1:51,8:59:99:218,0,2783
EU153401.1	1200063	.	T	C	120.73	.	AC=1;AF=0.500;AN=2;BaseQRankSum=0.084;ClippingRankSum=0.000;DP=68;ExcessHet=3.0103;FS=1.612;MLEAC=1;MLEAF=0.500;MQ=56.74;MQRankSum=-5.586;QD=1.86;ReadPosRankSum=-0.762;SOR=1.206	GT:AD:DP:GQ:PL	0/1:58,7:65:99:158,0,3038
EU153401.1	1200075	.	A	C	170.73	.	AC=1;AF=0.500;AN=2;BaseQRankSum=0.634;ClippingRankSum=0.000;DP=71;ExcessHet=3.0103;FS=0.000;MLEAC=1;MLEAF=0.500;MQ=56.25;MQRankSum=-1.707;QD=2.55;ReadPosRankSum=1.008;SOR=1.136	GT:AD:DP:GQ:PL	0/1:63,4:67:99:208,0,3284
EU153401.1	1200080	.	A	G	421.73	.	AC=1;AF=0.500;AN=2;BaseQRankSum=0.635;ClippingRankSum=0.000;DP=72;ExcessHet=3.0103;FS=0.000;MLEAC=1;MLEAF=0.500;MQ=55.90;MQRankSum=-4.752;QD=5.94;ReadPosRankSum=0.617;SOR=0.779	GT:AD:DP:GQ:PL	0/1:56,15:71:99:459,0,2897
EU153401.1	1200086	.	G	A	1220.77	.	AC=1;AF=0.500;AN=2;BaseQRankSum=1.252;ClippingRankSum=0.000;DP=77;ExcessHet=3.0103;FS=0.000;MLEAC=1;MLEAF=0.500;MQ=55.74;MQRankSum=-6.599;QD=15.85;ReadPosRankSum=-2.381;SOR=0.678	GT:AD:DP:GQ:PL	0/1:48,29:77:99:1249,0,2959
EU153401.1	1200092	.	G	A	571.77	.	AC=1;AF=0.500;AN=2;BaseQRankSum=0.413;ClippingRankSum=0.000;DP=103;ExcessHet=3.0103;FS=4.894;MLEAC=1;MLEAF=0.500;MQ=51.61;MQRankSum=-0.725;QD=5.72;ReadPosRankSum=-1.384;SOR=1.394	GT:AD:DP:GQ:PL	0/1:79,21:100:99:600,0,4367
EU153401.1	1200119	.	C	T	179.77	.	AC=1;AF=0.500;AN=2;BaseQRankSum=1.101;ClippingRankSum=0.000;DP=105;ExcessHet=3.0103;FS=0.000;MLEAC=1;MLEAF=0.500;MQ=51.45;MQRankSum=-2.430;QD=1.93;ReadPosRankSum=0.118;SOR=0.784	GT:AD:DP:GQ:PL	0/1:83,10:93:99:208,0,28701
EU153401.1	1200120	.	A	G	1657.73	.	AC=1;AF=0.500;AN=2;BaseQRankSum=1.774;ClippingRankSum=0.000;DP=104;ExcessHet=3.0103;FS=10.618;MLEAC=1;MLEAF=0.500;MQ=51.48;MQRankSum=-5.770;QD=17.64;ReadPosRankSum=-1.833;SOR=1.695	GT:AD:DP:GQ:PL	0/1:51,43:94:99:1695,0,27078
EU153401.1	1200124	.	C	T	1541.77	.	AC=1;AF=0.500;AN=2;BaseQRankSum=1.515;ClippingRankSum=0.000;DP=97;ExcessHet=3.0103;FS=30.545;MLEAC=1;MLEAF=0.500;MQ=51.98;MQRankSum=-7.068;QD=17.52;ReadPosRankSum=-3.542;SOR=2.940	GT:AD:DP:GQ:PL	0/1:48,40:88:99:1570,0,26801
EU153401.1	1200132	.	A	G	312.77	.	AC=1;AF=0.500;AN=2;BaseQRankSum=0.635;ClippingRankSum=0.000;DP=90;ExcessHet=3.0103;FS=1.212;MLEAC=1;MLEAF=0.500;MQ=52.74;MQRankSum=-2.432;QD=4.12;ReadPosRankSum=-1.842;SOR=0.412	GT:AD:DP:GQ:PL	0/1:63,13:76:99:341,0,30265
EU153401.1	1200136	.	T	C	939.73	.	AC=1;AF=0.500;AN=2;BaseQRankSum=1.471;ClippingRankSum=0.000;DP=77;ExcessHet=3.0103;FS=4.186;MLEAC=1;MLEAF=0.500;MQ=54.92;MQRankSum=-6.102;QD=14.46;ReadPosRankSum=-1.770;SOR=0.807	GT:AD:DP:GQ:PL	0/1:51,14:65:99:977,0,31092
EU153401.1	1200137	.	G	C	249.73	.	AC=1;AF=0.500;AN=2;BaseQRankSum=1.431;ClippingRankSum=0.000;DP=76;ExcessHet=3.0103;FS=0.000;MLEAC=1;MLEAF=0.500;MQ=54.85;MQRankSum=-4.875;QD=3.73;ReadPosRankSum=-1.478;SOR=0.577	GT:AD:DP:GQ:PL	0/1:56,11:67:99:287,0,31393
EU153401.1	1200142	.	C	A	501.73	.	AC=1;AF=0.500;AN=2;BaseQRankSum=1.107;ClippingRankSum=0.000;DP=77;ExcessHet=3.0103;FS=0.000;MLEAC=1;MLEAF=0.500;MQ=55.12;MQRankSum=-4.878;QD=6.78;ReadPosRankSum=-3.001;SOR=0.787	GT:AD:DP:GQ:PL	0/1:58,16:74:99:539,0,36329
EU153401.1	1200151	.	C	CGCATGT	21.76	.	AC=1;AF=0.500;AN=2;BaseQRankSum=-1.087;ClippingRankSum=0.000;DP=68;ExcessHet=3.0103;FS=1.724;MLEAC=1;MLEAF=0.500;MQ=55.23;MQRankSum=-3.142;QD=0.33;ReadPosRankSum=-1.179;SOR=1.297	GT:AD:DP:GQ:PL	0/1:60,6:66:59:59,0,37534
EU153401.1	1200153	.	C	T	126.77	.	AC=1;AF=0.500;AN=2;BaseQRankSum=-2.046;ClippingRankSum=0.000;DP=67;ExcessHet=3.0103;FS=0.000;MLEAC=1;MLEAF=0.500;MQ=55.86;MQRankSum=-4.194;QD=1.95;ReadPosRankSum=-1.359;SOR=0.941	GT:AD:DP:GQ:PL	0/1:58,7:65:99:155,0,37038
EU153401.1	1200154	.	C	G	192.77	.	AC=1;AF=0.500;AN=2;BaseQRankSum=-1.575;ClippingRankSum=0.000;DP=66;ExcessHet=3.0103;FS=8.334;MLEAC=1;MLEAF=0.500;MQ=55.79;MQRankSum=-4.800;QD=3.32;ReadPosRankSum=-1.942;SOR=2.067	GT:AD:DP:GQ:PL	0/1:49,9:58:99:221,0,37558
EU153401.1	1200159	.	C	T	39.73	.	AC=1;AF=0.500;AN=2;BaseQRankSum=-2.160;ClippingRankSum=0.000;DP=65;ExcessHet=3.0103;FS=1.687;MLEAC=1;MLEAF=0.500;MQ=55.98;MQRankSum=-3.802;QD=0.65;ReadPosRankSum=-1.023;SOR=1.179	GT:AD:DP:GQ:PL	0/1:55,6:61:77:77,0,38413
EU153401.1	1200161	.	A	T	108.77	.	AC=1;AF=0.500;AN=2;BaseQRankSum=-2.054;ClippingRankSum=0.000;DP=63;ExcessHet=3.0103;FS=3.739;MLEAC=1;MLEAF=0.500;MQ=55.85;MQRankSum=-4.576;QD=1.91;ReadPosRankSum=-0.973;SOR=1.580	GT:AD:DP:GQ:PL	0/1:50,7:57:99:137,0,36883
EU153401.1	1200163	.	C	T	207.73	.	AC=1;AF=0.500;AN=2;BaseQRankSum=1.454;ClippingRankSum=0.000;DP=83;ExcessHet=3.0103;FS=7.892;MLEAC=1;MLEAF=0.500;MQ=55.42;MQRankSum=-3.484;QD=2.56;ReadPosRankSum=-1.525;SOR=2.093	GT:AD:DP:GQ:PL	0/1:72,9:81:99:245,0,47579
EU153401.1	1200164	.	G	A	234.77	.	AC=1;AF=0.500;AN=2;BaseQRankSum=-1.227;ClippingRankSum=0.000;DP=64;ExcessHet=3.0103;FS=0.000;MLEAC=1;MLEAF=0.500;MQ=55.91;MQRankSum=-5.281;QD=3.79;ReadPosRankSum=-1.274;SOR=0.622	GT:AD:DP:GQ:PL	0/1:52,10:62:99:263,0,37444
EU153401.1	1200167	.	A	C	114.77	.	AC=1;AF=0.500;AN=2;BaseQRankSum=-2.054;ClippingRankSum=0.000;DP=64;ExcessHet=3.0103;FS=0.000;MLEAC=1;MLEAF=0.500;MQ=55.91;MQRankSum=-4.703;QD=2.01;ReadPosRankSum=-0.834;SOR=0.941	GT:AD:DP:GQ:PL	0/1:50,7:57:99:143,0,36113
EU153401.1	1200184	.	G	T	228.77	.	AC=1;AF=0.500;AN=2;BaseQRankSum=1.155;ClippingRankSum=0.000;DP=65;ExcessHet=3.0103;FS=0.000;MLEAC=1;MLEAF=0.500;MQ=56.06;MQRankSum=-4.845;QD=3.63;ReadPosRankSum=0.020;SOR=0.661	GT:AD:DP:GQ:PL	0/1:54,9:63:99:257,0,40450
EU153401.1	1200187	.	G	A	10.20	.	AC=1;AF=0.500;AN=2;BaseQRankSum=0.829;ClippingRankSum=0.000;DP=64;ExcessHet=3.0103;FS=9.005;MLEAC=1;MLEAF=0.500;MQ=56.03;MQRankSum=-4.180;QD=0.17;ReadPosRankSum=1.423;SOR=2.994	GT:AD:DP:GQ:PL	0/1:56,4:60:38:38,0,42789
EU153401.1	1200189	.	G	T	306.73	.	AC=1;AF=0.500;AN=2;BaseQRankSum=1.284;ClippingRankSum=0.000;DP=64;ExcessHet=3.0103;FS=7.046;MLEAC=1;MLEAF=0.500;MQ=56.03;MQRankSum=-6.719;QD=5.03;ReadPosRankSum=0.924;SOR=1.914	GT:AD:DP:GQ:PL	0/1:49,12:61:99:344,0,41760
EU153401.1	1200196	.	T	C	348.77	.	AC=1;AF=0.500;AN=2;BaseQRankSum=1.522;ClippingRankSum=0.000;DP=69;ExcessHet=3.0103;FS=2.786;MLEAC=1;MLEAF=0.500;MQ=55.24;MQRankSum=-4.289;QD=5.21;ReadPosRankSum=-0.466;SOR=1.172	GT:AD:DP:GQ:PL	0/1:56,11:67:99:377,0,42192
EU153401.1	1200197	.	G	A	219.77	.	AC=1;AF=0.500;AN=2;BaseQRankSum=1.475;ClippingRankSum=0.000;DP=69;ExcessHet=3.0103;FS=0.000;MLEAC=1;MLEAF=0.500;MQ=54.96;MQRankSum=-4.412;QD=3.43;ReadPosRankSum=0.328;SOR=0.851	GT:AD:DP:GQ:PL	0/1:55,9:64:99:248,0,44031
EU153401.1	1200211	.	AAC	A	54.73	.	AC=1;AF=0.500;AN=2;BaseQRankSum=1.161;ClippingRankSum=0.000;DP=73;ExcessHet=3.0103;FS=1.684;MLEAC=1;MLEAF=0.500;MQ=54.63;MQRankSum=-2.790;QD=0.77;ReadPosRankSum=0.569;SOR=1.201	GT:AD:DP:GQ:PL	0/1:65,6:71:92:92,0,45212
EU153401.1	1200212	.	AC	A	12.96	.	AC=1;AF=0.500;AN=2;BaseQRankSum=1.194;ClippingRankSum=0.000;DP=75;ExcessHet=3.0103;FS=3.792;MLEAC=1;MLEAF=0.500;MQ=54.24;MQRankSum=-2.587;QD=0.18;ReadPosRankSum=-1.169;SOR=1.260	GT:AD:DP:GQ:PL	0/1:67,6:73:50:50,0,45415
EU153401.1	1200215	.	A	T	63.73	.	AC=1;AF=0.500;AN=2;BaseQRankSum=0.335;ClippingRankSum=0.000;DP=69;ExcessHet=3.0103;FS=0.000;MLEAC=1;MLEAF=0.500;MQ=55.55;MQRankSum=-3.838;QD=0.94;ReadPosRankSum=-1.642;SOR=0.723	GT:AD:DP:GQ:PL	0/1:61,7:68:99:101,0,44437
EU153401.1	1200218	.	C	A	33.77	.	AC=1;AF=0.500;AN=2;BaseQRankSum=1.155;ClippingRankSum=0.000;DP=66;ExcessHet=3.0103;FS=4.063;MLEAC=1;MLEAF=0.500;MQ=55.34;MQRankSum=-3.142;QD=0.51;ReadPosRankSum=-1.852;SOR=1.194	GT:AD:DP:GQ:PL	0/1:60,6:66:62:62,0,45546
EU153401.1	1200219	.	C	A	42.77	.	AC=1;AF=0.500;AN=2;BaseQRankSum=1.062;ClippingRankSum=0.000;DP=65;ExcessHet=3.0103;FS=4.055;MLEAC=1;MLEAF=0.500;MQ=55.26;MQRankSum=-3.219;QD=0.68;ReadPosRankSum=-1.965;SOR=1.199	GT:AD:DP:GQ:PL	0/1:57,6:63:71:71,0,44587
EU153401.1	1200226	.	T	C	534.77	.	AC=1;AF=0.500;AN=2;BaseQRankSum=1.250;ClippingRankSum=0.000;DP=66;ExcessHet=3.0103;FS=1.093;MLEAC=1;MLEAF=0.500;MQ=55.13;MQRankSum=-6.234;QD=8.10;ReadPosRankSum=-1.577;SOR=0.473	GT:AD:DP:GQ:PL	0/1:49,17:66:99:563,0,40364
EU153401.1	1200234	.	C	T	30.77	.	AC=1;AF=0.500;AN=2;BaseQRankSum=1.032;ClippingRankSum=0.000;DP=68;ExcessHet=3.0103;FS=4.063;MLEAC=1;MLEAF=0.500;MQ=54.54;MQRankSum=-3.005;QD=0.47;ReadPosRankSum=-0.569;SOR=1.194	GT:AD:DP:GQ:PL	0/1:60,6:66:59:59,0,42412
EU153401.1	1200235	.	A	G	348.73	.	AC=1;AF=0.500;AN=2;BaseQRankSum=1.600;ClippingRankSum=0.000;DP=70;ExcessHet=3.0103;FS=12.176;MLEAC=1;MLEAF=0.500;MQ=54.70;MQRankSum=-4.286;QD=5.28;ReadPosRankSum=-2.105;SOR=2.099	GT:AD:DP:GQ:PL	0/1:53,13:66:99:386,0,39860
EU153401.1	1200243	.	G	A	204.77	.	AC=1;AF=0.500;AN=2;BaseQRankSum=0.534;ClippingRankSum=0.000;DP=71;ExcessHet=3.0103;FS=0.000;MLEAC=1;MLEAF=0.500;MQ=54.78;MQRankSum=-4.189;QD=2.88;ReadPosRankSum=0.744;SOR=0.547	GT:AD:DP:GQ:PL	0/1:61,10:71:99:233,0,40913
EU153401.1	1200245	.	GCCAA	G	93.73	.	AC=1;AF=0.500;AN=2;BaseQRankSum=0.045;ClippingRankSum=0.000;DP=76;ExcessHet=3.0103;FS=1.593;MLEAC=1;MLEAF=0.500;MQ=55.05;MQRankSum=-1.882;QD=1.27;ReadPosRankSum=-0.959;SOR=0.767	GT:AD:DP:GQ:PL	0/1:67,7:74:99:131,0,41794
EU153401.1	1200250	.	CTAAA	C	129.73	.	AC=1;AF=0.500;AN=2;BaseQRankSum=1.479;ClippingRankSum=0.000;DP=81;ExcessHet=3.0103;FS=1.400;MLEAC=1;MLEAF=0.500;MQ=54.92;MQRankSum=-4.021;QD=1.64;ReadPosRankSum=-0.078;SOR=0.732	GT:AD:DP:GQ:PL	0/1:70,9:79:99:167,0,41240
EU153401.1	1200251	.	T	C	36.73	.	AC=1;AF=0.500;AN=2;BaseQRankSum=1.300;ClippingRankSum=0.000;DP=79;ExcessHet=3.0103;FS=18.738;MLEAC=1;MLEAF=0.500;MQ=55.36;MQRankSum=-4.462;QD=0.47;ReadPosRankSum=-2.237;SOR=4.174	GT:AD:DP:GQ:PL	0/1:71,7:78:74:74,0,40084
EU153401.1	1200254	.	A	C	165.73	.	AC=1;AF=0.500;AN=2;BaseQRankSum=0.816;ClippingRankSum=0.000;DP=76;ExcessHet=3.0103;FS=8.434;MLEAC=1;MLEAF=0.500;MQ=55.64;MQRankSum=-2.951;QD=2.51;ReadPosRankSum=-0.754;SOR=1.811	GT:AD:DP:GQ:PL	0/1:58,8:66:99:203,0,39567
EU153401.1	1200259	.	T	A	42.77	.	AC=1;AF=0.500;AN=2;BaseQRankSum=1.226;ClippingRankSum=0.000;DP=80;ExcessHet=3.0103;FS=1.532;MLEAC=1;MLEAF=0.500;MQ=55.04;MQRankSum=-2.933;QD=0.53;ReadPosRankSum=1.337;SOR=0.845	GT:AD:DP:GQ:PL	0/1:73,7:80:71:71,0,39843
EU153401.1	1200262	.	G	T	45.77	.	AC=1;AF=0.500;AN=2;BaseQRankSum=1.523;ClippingRankSum=0.000;DP=79;ExcessHet=3.0103;FS=1.553;MLEAC=1;MLEAF=0.500;MQ=55.20;MQRankSum=-3.246;QD=0.59;ReadPosRankSum=1.312;SOR=0.824	GT:AD:DP:GQ:PL	0/1:70,7:77:74:74,0,39934
EU153401.1	1200270	.	A	G	123.77	.	AC=1;AF=0.500;AN=2;BaseQRankSum=0.389;ClippingRankSum=0.000;DP=81;ExcessHet=3.0103;FS=0.000;MLEAC=1;MLEAF=0.500;MQ=54.85;MQRankSum=0.426;QD=1.53;ReadPosRankSum=-0.625;SOR=0.608	GT:AD:DP:GQ:PL	0/1:72,9:81:99:152,0,35904
EU153401.1	1200271	.	G	A	252.77	.	AC=1;AF=0.500;AN=2;BaseQRankSum=1.320;ClippingRankSum=0.000;DP=82;ExcessHet=3.0103;FS=1.229;MLEAC=1;MLEAF=0.500;MQ=54.70;MQRankSum=-1.209;QD=3.08;ReadPosRankSum=0.090;SOR=0.412	GT:AD:DP:GQ:PL	0/1:70,12:82:99:281,0,35696
EU153401.1	1200273	.	C	T	249.77	.	AC=1;AF=0.500;AN=2;BaseQRankSum=1.541;ClippingRankSum=0.000;DP=84;ExcessHet=3.0103;FS=2.682;MLEAC=1;MLEAF=0.500;MQ=54.58;MQRankSum=-0.731;QD=3.01;ReadPosRankSum=-0.253;SOR=1.165	GT:AD:DP:GQ:PL	0/1:71,12:83:99:278,0,33686
EU153401.1	1200278	.	T	C	648.77	.	AC=1;AF=0.500;AN=2;BaseQRankSum=0.754;ClippingRankSum=0.000;DP=88;ExcessHet=3.0103;FS=1.011;MLEAC=1;MLEAF=0.500;MQ=53.96;MQRankSum=-5.108;QD=7.72;ReadPosRankSum=-2.173;SOR=0.914	GT:AD:DP:GQ:PL	0/1:66,18:84:99:677,0,31262
EU153401.1	1200279	.	G	A	681.77	.	AC=1;AF=0.500;AN=2;BaseQRankSum=0.650;ClippingRankSum=0.000;DP=90;ExcessHet=3.0103;FS=0.000;MLEAC=1;MLEAF=0.500;MQ=53.56;MQRankSum=-4.797;QD=7.66;ReadPosRankSum=-2.589;SOR=0.796	GT:AD:DP:GQ:PL	0/1:69,20:89:99:710,0,31296
EU153401.1	1200287	.	A	G	69.77	.	AC=1;AF=0.500;AN=2;BaseQRankSum=0.755;ClippingRankSum=0.000;DP=99;ExcessHet=3.0103;FS=0.000;MLEAC=1;MLEAF=0.500;MQ=52.15;MQRankSum=1.094;QD=0.72;ReadPosRankSum=1.512;SOR=0.611	GT:AD:DP:GQ:PL	0/1:88,9:97:98:98,0,30645
EU153401.1	1200293	.	C	G	123.77	.	AC=1;AF=0.500;AN=2;BaseQRankSum=0.622;ClippingRankSum=0.000;DP=106;ExcessHet=3.0103;FS=0.000;MLEAC=1;MLEAF=0.500;MQ=51.70;MQRankSum=1.019;QD=1.28;ReadPosRankSum=1.354;SOR=0.629	GT:AD:DP:GQ:PL	0/1:88,9:97:99:152,0,29386
EU153401.1	1200294	.	A	G	387.73	.	AC=1;AF=0.500;AN=2;BaseQRankSum=1.114;ClippingRankSum=0.000;DP=109;ExcessHet=3.0103;FS=6.317;MLEAC=1;MLEAF=0.500;MQ=51.45;MQRankSum=-4.740;QD=4.73;ReadPosRankSum=-3.052;SOR=1.648	GT:AD:DP:GQ:PL	0/1:68,14:82:99:425,0,28540
EU153401.1	1200295	.	G	A	372.73	.	AC=1;AF=0.500;AN=2;BaseQRankSum=-1.471;ClippingRankSum=0.000;DP=108;ExcessHet=3.0103;FS=0.000;MLEAC=1;MLEAF=0.500;MQ=51.37;MQRankSum=-3.243;QD=3.73;ReadPosRankSum=-0.663;SOR=0.637	GT:AD:DP:GQ:PL	0/1:84,16:100:99:410,0,29384
EU153401.1	1200297	.	C	T	132.77	.	AC=1;AF=0.500;AN=2;BaseQRankSum=-1.419;ClippingRankSum=0.000;DP=109;ExcessHet=3.0103;FS=1.224;MLEAC=1;MLEAF=0.500;MQ=51.45;MQRankSum=-1.955;QD=1.25;ReadPosRankSum=0.595;SOR=0.480	GT:AD:DP:GQ:PL	0/1:95,11:106:99:161,0,29031
EU153401.1	1200304	.	G	C	300.73	.	AC=1;AF=0.500;AN=2;BaseQRankSum=-1.161;ClippingRankSum=0.000;DP=119;ExcessHet=3.0103;FS=5.983;MLEAC=1;MLEAF=0.500;MQ=50.72;MQRankSum=-3.081;QD=2.78;ReadPosRankSum=-0.036;SOR=0.455	GT:AD:DP:GQ:PL	0/1:93,15:108:99:338,0,25715
EU153401.1	1200305	.	C	T	702.77	.	AC=1;AF=0.500;AN=2;BaseQRankSum=2.210;ClippingRankSum=0.000;DP=119;ExcessHet=3.0103;FS=4.649;MLEAC=1;MLEAF=0.500;MQ=50.72;MQRankSum=-5.260;QD=6.11;ReadPosRankSum=-1.433;SOR=0.318	GT:AD:DP:GQ:PL	0/1:91,24:115:99:731,0,24604
EU153401.1	1200306	.	A	G	548.73	.	AC=1;AF=0.500;AN=2;BaseQRankSum=0.351;ClippingRankSum=0.000;DP=122;ExcessHet=3.0103;FS=0.000;MLEAC=1;MLEAF=0.500;MQ=50.19;MQRankSum=-4.909;QD=4.69;ReadPosRankSum=-1.847;SOR=0.593	GT:AD:DP:GQ:PL	0/1:95,22:117:99:586,0,25135
EU153401.1	1200307	.	C	T	30.77	.	AC=1;AF=0.500;AN=2;BaseQRankSum=0.071;ClippingRankSum=0.000;DP=119;ExcessHet=3.0103;FS=3.101;MLEAC=1;MLEAF=0.500;MQ=50.56;MQRankSum=-2.461;QD=0.28;ReadPosRankSum=0.122;SOR=1.211	GT:AD:DP:GQ:PL	0/1:102,9:111:59:59,0,25420
EU153401.1	1200314	.	G	T	183.77	.	AC=1;AF=0.500;AN=2;BaseQRankSum=-0.340;ClippingRankSum=0.000;DP=180;ExcessHet=3.0103;FS=1.030;MLEAC=1;MLEAF=0.500;MQ=50.78;MQRankSum=-1.958;QD=1.19;ReadPosRankSum=1.711;SOR=0.531	GT:AD:DP:GQ:PL	0/1:139,16:155:99:212,0,6316
EU153401.1	1200323	.	CG	C	272.73	.	AC=1;AF=0.500;AN=2;BaseQRankSum=-0.443;ClippingRankSum=0.000;DP=162;ExcessHet=3.0103;FS=0.000;MLEAC=1;MLEAF=0.500;MQ=51.74;MQRankSum=-2.891;QD=1.86;ReadPosRankSum=0.953;SOR=0.551	GT:AD:DP:GQ:PL	0/1:130,17:147:99:310,0,5575
EU153401.1	1200324	.	G	T	2947.77	.	AC=1;AF=0.500;AN=2;BaseQRankSum=1.405;ClippingRankSum=0.000;DP=160;ExcessHet=3.0103;FS=9.714;MLEAC=1;MLEAF=0.500;MQ=51.85;MQRankSum=-4.831;QD=21.06;ReadPosRankSum=-0.998;SOR=1.445	GT:AD:DP:GQ:PL	0/1:65,75:140:99:2976,0,2542
EU153401.1	1200327	.	A	G	2743.77	.	AC=1;AF=0.500;AN=2;BaseQRankSum=-0.266;ClippingRankSum=0.000;DP=156;ExcessHet=3.0103;FS=1.438;MLEAC=1;MLEAF=0.500;MQ=52.13;MQRankSum=-6.147;QD=20.94;ReadPosRankSum=0.477;SOR=0.892	GT:AD:DP:GQ:PL	0/1:63,68:131:99:2772,0,2473
EU153401.1	1200334	.	C	T	357.73	.	AC=1;AF=0.500;AN=2;BaseQRankSum=0.919;ClippingRankSum=0.000;DP=156;ExcessHet=3.0103;FS=2.173;MLEAC=1;MLEAF=0.500;MQ=52.29;MQRankSum=-2.336;QD=2.73;ReadPosRankSum=-0.716;SOR=0.427	GT:AD:DP:GQ:PL	0/1:113,18:131:99:395,0,4733
EU153401.1	1200335	.	G	A	215.73	.	AC=1;AF=0.500;AN=2;BaseQRankSum=-1.488;ClippingRankSum=0.000;DP=153;ExcessHet=3.0103;FS=0.000;MLEAC=1;MLEAF=0.500;MQ=52.38;MQRankSum=-1.629;QD=1.57;ReadPosRankSum=-0.917;SOR=0.599	GT:AD:DP:GQ:PL	0/1:123,14:137:99:253,0,5187
EU153401.1	1200337	.	A	T	133.73	.	AC=1;AF=0.500;AN=2;BaseQRankSum=0.280;ClippingRankSum=0.000;DP=153;ExcessHet=3.0103;FS=0.000;MLEAC=1;MLEAF=0.500;MQ=52.38;MQRankSum=-3.610;QD=1.01;ReadPosRankSum=-0.199;SOR=0.633	GT:AD:DP:GQ:PL	0/1:120,13:133:99:171,0,5084
EU153401.1	1200338	.	C	G	3147.77	.	AC=1;AF=0.500;AN=2;BaseQRankSum=0.770;ClippingRankSum=0.000;DP=151;ExcessHet=3.0103;FS=6.602;MLEAC=1;MLEAF=0.500;MQ=52.49;MQRankSum=-5.490;QD=23.15;ReadPosRankSum=-0.019;SOR=1.218	GT:AD:DP:GQ:PL	0/1:60,76:136:99:3176,0,2321
EU153401.1	1200345	.	C	G	282.77	.	AC=1;AF=0.500;AN=2;BaseQRankSum=-0.777;ClippingRankSum=0.000;DP=143;ExcessHet=3.0103;FS=0.000;MLEAC=1;MLEAF=0.500;MQ=52.44;MQRankSum=-3.099;QD=2.14;ReadPosRankSum=-0.059;SOR=0.733	GT:AD:DP:GQ:PL	0/1:116,16:132:99:311,0,4991
EU153401.1	1200347	.	A	G	558.77	.	AC=1;AF=0.500;AN=2;BaseQRankSum=-3.105;ClippingRankSum=0.000;DP=141;ExcessHet=3.0103;FS=1.990;MLEAC=1;MLEAF=0.500;MQ=52.44;MQRankSum=-2.325;QD=4.23;ReadPosRankSum=-1.183;SOR=1.031	GT:AD:DP:GQ:PL	0/1:110,22:132:99:587,0,4619
EU153401.1	1200349	.	C	T	328.77	.	AC=1;AF=0.500;AN=2;BaseQRankSum=-0.100;ClippingRankSum=0.000;DP=138;ExcessHet=3.0103;FS=5.537;MLEAC=1;MLEAF=0.500;MQ=52.39;MQRankSum=-2.975;QD=2.55;ReadPosRankSum=-2.463;SOR=0.268	GT:AD:DP:GQ:PL	0/1:113,16:129:99:357,0,4820
EU153401.1	1200350	.	A	G	2182.73	.	AC=1;AF=0.500;AN=2;BaseQRankSum=0.354;ClippingRankSum=0.000;DP=135;ExcessHet=3.0103;FS=0.000;MLEAC=1;MLEAF=0.500;MQ=52.44;MQRankSum=-5.637;QD=18.19;ReadPosRankSum=-3.632;SOR=0.740	GT:AD:DP:GQ:PL	0/1:66,54:120:99:2220,0,2723
EU153401.1	1200359	.	T	A	213.77	.	AC=1;AF=0.500;AN=2;BaseQRankSum=-0.327;ClippingRankSum=0.000;DP=121;ExcessHet=3.0103;FS=2.674;MLEAC=1;MLEAF=0.500;MQ=52.84;MQRankSum=-2.650;QD=1.93;ReadPosRankSum=-0.853;SOR=0.321	GT:AD:DP:GQ:PL	0/1:98,13:111:99:242,0,4291
EU153401.1	1200366	.	C	A	1216.73	.	AC=1;AF=0.500;AN=2;BaseQRankSum=0.528;ClippingRankSum=0.000;DP=117;ExcessHet=3.0103;FS=9.702;MLEAC=1;MLEAF=0.500;MQ=53.03;MQRankSum=-4.565;QD=15.21;ReadPosRankSum=-1.458;SOR=1.706	GT:AD:DP:GQ:PL	0/1:47,33:80:99:1254,0,2047
EU153401.1	1200376	.	C	A	132.77	.	AC=1;AF=0.500;AN=2;BaseQRankSum=-0.530;ClippingRankSum=0.000;DP=107;ExcessHet=3.0103;FS=1.429;MLEAC=1;MLEAF=0.500;MQ=53.19;MQRankSum=-2.712;QD=1.43;ReadPosRankSum=-0.078;SOR=0.377	GT:AD:DP:GQ:PL	0/1:84,9:93:99:161,0,3715
EU153401.1	1200378	.	G	A	2148.77	.	AC=1;AF=0.500;AN=2;BaseQRankSum=1.673;ClippingRankSum=0.000;DP=106;ExcessHet=3.0103;FS=8.618;MLEAC=1;MLEAF=0.500;MQ=53.30;MQRankSum=-4.675;QD=22.38;ReadPosRankSum=-0.702;SOR=1.538	GT:AD:DP:GQ:PL	0/1:42,54:96:99:2177,0,1902
EU153401.1	1200380	.	T	A	75.77	.	AC=1;AF=0.500;AN=2;BaseQRankSum=-0.271;ClippingRankSum=0.000;DP=103;ExcessHet=3.0103;FS=1.460;MLEAC=1;MLEAF=0.500;MQ=53.42;MQRankSum=-2.667;QD=0.80;ReadPosRankSum=-0.253;SOR=0.326	GT:AD:DP:GQ:PL	0/1:86,9:95:99:104,0,4018
EU153401.1	1200390	.	TTC	T	15.85	.	AC=1;AF=0.500;AN=2;BaseQRankSum=1.309;ClippingRankSum=0.000;DP=96;ExcessHet=3.0103;FS=0.000;MLEAC=1;MLEAF=0.500;MQ=53.69;MQRankSum=-2.755;QD=0.18;ReadPosRankSum=0.752;SOR=0.622	GT:AD:DP:GQ:PL	0/1:80,7:87:53:53,0,3696
EU153401.1	1200399	.	C	CG	39.73	.	AC=1;AF=0.500;AN=2;BaseQRankSum=1.239;ClippingRankSum=0.000;DP=91;ExcessHet=3.0103;FS=0.000;MLEAC=1;MLEAF=0.500;MQ=53.89;MQRankSum=-2.763;QD=0.54;ReadPosRankSum=-0.118;SOR=0.650	GT:AD:DP:GQ:PL	0/1:67,7:74:77:77,0,3583
EU153401.1	1200403	.	A	C	69.77	.	AC=1;AF=0.500;AN=2;BaseQRankSum=0.875;ClippingRankSum=0.000;DP=83;ExcessHet=3.0103;FS=0.000;MLEAC=1;MLEAF=0.500;MQ=53.57;MQRankSum=-3.213;QD=1.01;ReadPosRankSum=-0.037;SOR=0.538	GT:AD:DP:GQ:PL	0/1:62,7:69:98:98,0,3111
EU153401.1	1200404	.	TATTTTTA	T	306.73	.	AC=1;AF=0.500;AN=2;BaseQRankSum=1.288;ClippingRankSum=0.000;DP=86;ExcessHet=3.0103;FS=5.619;MLEAC=1;MLEAF=0.500;MQ=53.81;MQRankSum=-2.782;QD=3.98;ReadPosRankSum=0.182;SOR=1.893	GT:AD:DP:GQ:PL	0/1:65,12:77:99:344,0,3355
EU153401.1	1200405	.	A	C	63.77	.	AC=1;AF=0.500;AN=2;BaseQRankSum=0.840;ClippingRankSum=0.000;DP=83;ExcessHet=3.0103;FS=7.478;MLEAC=1;MLEAF=0.500;MQ=53.57;MQRankSum=0.333;QD=0.86;ReadPosRankSum=-0.566;SOR=2.584	GT:AD:DP:GQ:PL	0/1:67,7:74:92:92,0,3195
EU153401.1	1200410	.	TA	T	51.73	.	AC=1;AF=0.500;AN=2;BaseQRankSum=-0.031;ClippingRankSum=0.000;DP=83;ExcessHet=3.0103;FS=7.479;MLEAC=1;MLEAF=0.500;MQ=53.79;MQRankSum=-0.514;QD=0.71;ReadPosRankSum=0.438;SOR=2.623	GT:AD:DP:GQ:PL	0/1:66,7:73:89:89,0,3416
EU153401.1	1200414	.	C	CT	636.73	.	AC=1;AF=0.500;AN=2;BaseQRankSum=0.338;ClippingRankSum=0.000;DP=81;ExcessHet=3.0103;FS=11.247;MLEAC=1;MLEAF=0.500;MQ=53.65;MQRankSum=-4.346;QD=8.97;ReadPosRankSum=1.669;SOR=2.303	GT:AD:DP:GQ:PL	0/1:52,19:71:99:674,0,2816
EU153401.1	1200419	.	C	T	144.77	.	AC=1;AF=0.500;AN=2;BaseQRankSum=0.321;ClippingRankSum=0.000;DP=82;ExcessHet=3.0103;FS=5.772;MLEAC=1;MLEAF=0.500;MQ=53.20;MQRankSum=-0.747;QD=1.96;ReadPosRankSum=1.511;SOR=1.765	GT:AD:DP:GQ:PL	0/1:65,9:74:99:173,0,3410
EU153401.1	1200420	.	G	A	1178.73	.	AC=1;AF=0.500;AN=2;BaseQRankSum=1.992;ClippingRankSum=0.000;DP=85;ExcessHet=3.0103;FS=0.929;MLEAC=1;MLEAF=0.500;MQ=51.86;MQRankSum=-4.943;QD=16.37;ReadPosRankSum=-0.827;SOR=0.567	GT:AD:DP:GQ:PL	0/1:43,29:72:99:1216,0,2368
EU153401.1	1200442	.	G	A	1217.73	.	AC=1;AF=0.500;AN=2;BaseQRankSum=-1.020;ClippingRankSum=0.000;DP=76;ExcessHet=3.0103;FS=0.000;MLEAC=1;MLEAF=0.500;MQ=51.78;MQRankSum=-4.928;QD=16.68;ReadPosRankSum=-1.975;SOR=0.589	GT:AD:DP:GQ:PL	0/1:39,34:73:99:1255,0,2323
EU153401.1	1200445	.	C	G	1238.73	.	AC=1;AF=0.500;AN=2;BaseQRankSum=-0.438;ClippingRankSum=0.000;DP=74;ExcessHet=3.0103;FS=1.010;MLEAC=1;MLEAF=0.500;MQ=51.55;MQRankSum=-5.119;QD=20.31;ReadPosRankSum=-2.974;SOR=0.467	GT:AD:DP:GQ:PL	0/1:30,31:61:99:1276,0,1850
EU153401.1	1200449	.	GAGA	G	44.73	.	AC=1;AF=0.500;AN=2;BaseQRankSum=0.881;ClippingRankSum=0.000;DP=75;ExcessHet=3.0103;FS=8.245;MLEAC=1;MLEAF=0.500;MQ=50.73;MQRankSum=0.047;QD=0.60;ReadPosRankSum=-3.444;SOR=3.056	GT:AD:DP:GQ:PL	0/1:68,6:74:82:82,0,3600
EU153401.1	1200458	.	A	T	304.73	.	AC=1;AF=0.500;AN=2;BaseQRankSum=-0.682;ClippingRankSum=0.000;DP=69;ExcessHet=3.0103;FS=14.141;MLEAC=1;MLEAF=0.500;MQ=50.32;MQRankSum=-2.141;QD=4.62;ReadPosRankSum=-3.471;SOR=2.435	GT:AD:DP:GQ:PL	0/1:51,15:66:99:342,0,2992
EU153401.1	1200473	.	A	C	178.77	.	AC=1;AF=0.500;AN=2;BaseQRankSum=1.410;ClippingRankSum=0.000;DP=74;ExcessHet=3.0103;FS=9.297;MLEAC=1;MLEAF=0.500;MQ=48.16;MQRankSum=-3.451;QD=2.42;ReadPosRankSum=-0.198;SOR=2.099	GT:AD:DP:GQ:PL	0/1:62,12:74:99:207,0,3373
EU153401.1	1200487	.	G	A	1047.77	.	AC=1;AF=0.500;AN=2;BaseQRankSum=-0.963;ClippingRankSum=0.000;DP=54;ExcessHet=3.0103;FS=1.116;MLEAC=1;MLEAF=0.500;MQ=51.65;MQRankSum=-4.905;QD=19.40;ReadPosRankSum=-1.769;SOR=0.433	GT:AD:DP:GQ:PL	0/1:27,27:54:99:1076,0,1015
EU153401.1	1200637	.	G	A	539.77	.	AC=1;AF=0.500;AN=2;BaseQRankSum=-0.235;ClippingRankSum=0.000;DP=38;ExcessHet=3.0103;FS=1.280;MLEAC=1;MLEAF=0.500;MQ=58.35;MQRankSum=1.361;QD=14.59;ReadPosRankSum=-0.338;SOR=0.481	GT:AD:DP:GQ:PL	0/1:20,17:37:99:568,0,704
EU153401.1	1200878	.	C	A	242.77	.	AC=1;AF=0.500;AN=2;BaseQRankSum=1.276;ClippingRankSum=0.000;DP=46;ExcessHet=3.0103;FS=3.317;MLEAC=1;MLEAF=0.500;MQ=54.20;MQRankSum=-5.479;QD=5.92;ReadPosRankSum=-0.627;SOR=1.402	GT:AD:DP:GQ:PL	0/1:32,9:41:99:271,0,1260
EU153401.1	1200886	.	G	T	445.77	.	AC=1;AF=0.500;AN=2;BaseQRankSum=1.999;ClippingRankSum=0.000;DP=56;ExcessHet=3.0103;FS=20.455;MLEAC=1;MLEAF=0.500;MQ=53.05;MQRankSum=-6.283;QD=8.57;ReadPosRankSum=1.762;SOR=3.716	GT:AD:DP:GQ:PL	0/1:38,14:52:99:474,0,1470
EU153401.1	1200906	.	C	T	1725.73	.	AC=2;AF=1.00;AN=2;BaseQRankSum=-0.570;ClippingRankSum=0.000;DP=54;ExcessHet=3.0103;FS=7.169;MLEAC=1;MLEAF=0.500;MQ=52.94;MQRankSum=3.034;QD=24.85;ReadPosRankSum=0.552;SOR=0.685	GT:AD:DP:GQ:PL	1/1:2,43:45:61:1730,61,0
EU153401.1	1200935	.	C	A	21.80	.	AC=1;AF=0.500;AN=2;BaseQRankSum=0.962;ClippingRankSum=0.000;DP=45;ExcessHet=3.0103;FS=2.057;MLEAC=1;MLEAF=0.500;MQ=55.32;MQRankSum=-4.377;QD=0.52;ReadPosRankSum=0.193;SOR=1.302	GT:AD:DP:GQ:PL	0/1:38,4:42:50:50,0,1585
EU153401.1	1200936	.	A	AG	13.91	.	AC=1;AF=0.500;AN=2;BaseQRankSum=0.960;ClippingRankSum=0.000;DP=45;ExcessHet=3.0103;FS=2.057;MLEAC=1;MLEAF=0.500;MQ=55.32;MQRankSum=-4.377;QD=0.33;ReadPosRankSum=0.021;SOR=1.302	GT:AD:DP:GQ:PL	0/1:38,4:42:51:51,0,1585
EU153401.1	1200938	.	A	G	22.79	.	AC=1;AF=0.500;AN=2;BaseQRankSum=0.813;ClippingRankSum=0.000;DP=44;ExcessHet=3.0103;FS=2.092;MLEAC=1;MLEAF=0.500;MQ=55.11;MQRankSum=-4.319;QD=0.56;ReadPosRankSum=-0.066;SOR=1.371	GT:AD:DP:GQ:PL	0/1:37,4:41:51:51,0,1585
EU153401.1	1200975	.	G	A	27.77	.	AC=1;AF=0.500;AN=2;BaseQRankSum=1.073;ClippingRankSum=0.000;DP=43;ExcessHet=3.0103;FS=0.000;MLEAC=1;MLEAF=0.500;MQ=56.96;MQRankSum=-6.192;QD=0.69;ReadPosRankSum=-2.549;SOR=0.504	GT:AD:DP:GQ:PL	0/1:36,4:40:56:56,0,1512
EU153401.1	1200995	.	A	G	558.73	.	AC=1;AF=0.500;AN=2;BaseQRankSum=-2.600;ClippingRankSum=0.000;DP=47;ExcessHet=3.0103;FS=0.000;MLEAC=1;MLEAF=0.500;MQ=59.64;MQRankSum=0.000;QD=12.42;ReadPosRankSum=0.138;SOR=0.616	GT:AD:DP:GQ:PL	0/1:23,22:45:99:596,0,880
EU153401.1	1201017	.	A	G	803.77	.	AC=1;AF=0.500;AN=2;BaseQRankSum=1.012;ClippingRankSum=0.000;DP=50;ExcessHet=3.0103;FS=0.000;MLEAC=1;MLEAF=0.500;MQ=58.29;MQRankSum=2.083;QD=16.08;ReadPosRankSum=-0.370;SOR=0.555	GT:AD:DP:GQ:PL	0/1:25,25:50:99:832,0,920
EU153401.1	1201184	.	CAATA	C,CAATAAATA	919.73	.	AC=1,1;AF=0.500,0.500;AN=2;DP=31;ExcessHet=3.0103;FS=0.000;MLEAC=1,1;MLEAF=0.500,0.500;MQ=58.10;QD=36.52;SOR=1.179	GT:AD:DP:GQ:PL	1/2:0,13,10:23:99:957,420,506,537,0,507
EU153401.1	1201253	.	GA	G	93.73	.	AC=1;AF=0.500;AN=2;BaseQRankSum=0.887;ClippingRankSum=0.000;DP=57;ExcessHet=3.0103;FS=1.392;MLEAC=1;MLEAF=0.500;MQ=47.25;MQRankSum=2.990;QD=2.08;ReadPosRankSum=2.309;SOR=0.387	GT:AD:DP:GQ:PL	0/1:33,12:45:99:131,0,662
EU153401.1	1201717	.	C	T	869.77	.	AC=1;AF=0.500;AN=2;BaseQRankSum=-0.682;ClippingRankSum=0.000;DP=63;ExcessHet=3.0103;FS=4.196;MLEAC=1;MLEAF=0.500;MQ=56.26;MQRankSum=0.000;QD=18.51;ReadPosRankSum=1.385;SOR=0.419	GT:AD:DP:GQ:PL	0/1:22,25:47:99:898,0,803
EU153401.1	1201810	.	C	G	1434.73	.	AC=1;AF=0.500;AN=2;BaseQRankSum=-1.237;ClippingRankSum=0.000;DP=76;ExcessHet=3.0103;FS=2.503;MLEAC=1;MLEAF=0.500;MQ=55.21;MQRankSum=-2.334;QD=22.77;ReadPosRankSum=-1.833;SOR=1.136	GT:AD:DP:GQ:PL	0/1:22,41:63:99:1472,0,755
EU153401.1	1201827	.	A	T	32.77	.	AC=1;AF=0.500;AN=2;BaseQRankSum=1.422;ClippingRankSum=0.000;DP=81;ExcessHet=3.0103;FS=0.000;MLEAC=1;MLEAF=0.500;MQ=55.01;MQRankSum=-6.195;QD=0.48;ReadPosRankSum=-1.190;SOR=0.454	GT:AD:DP:GQ:PL	0/1:62,6:68:61:61,0,2568
EU153401.1	1201835	.	GGAGGGGCAGA	G	1231.73	.	AC=1;AF=0.500;AN=2;BaseQRankSum=-0.625;ClippingRankSum=0.000;DP=82;ExcessHet=3.0103;FS=0.993;MLEAC=1;MLEAF=0.500;MQ=55.30;MQRankSum=2.971;QD=17.85;ReadPosRankSum=1.030;SOR=0.892	GT:AD:DP:GQ:PL	0/1:37,32:69:99:1269,0,1506
EU153401.1	1201852	.	G	T	1249.73	.	AC=1;AF=0.500;AN=2;BaseQRankSum=0.269;ClippingRankSum=0.000;DP=76;ExcessHet=3.0103;FS=0.000;MLEAC=1;MLEAF=0.500;MQ=56.86;MQRankSum=1.493;QD=19.53;ReadPosRankSum=-1.401;SOR=0.651	GT:AD:DP:GQ:PL	0/1:31,33:64:99:1287,0,1262
EU153401.1	1201858	.	A	C	2576.77	.	AC=2;AF=1.00;AN=2;BaseQRankSum=2.488;ClippingRankSum=0.000;DP=73;ExcessHet=3.0103;FS=0.000;MLEAC=2;MLEAF=1.00;MQ=56.82;MQRankSum=7.811;QD=32.03;ReadPosRankSum=1.517;SOR=0.580	GT:AD:DP:GQ:PL	1/1:1,59:60:99:2605,174,0
EU153401.1	1201958	.	A	G	429.77	.	AC=1;AF=0.500;AN=2;BaseQRankSum=1.254;ClippingRankSum=0.000;DP=227;ExcessHet=3.0103;FS=8.227;MLEAC=1;MLEAF=0.500;MQ=40.23;MQRankSum=6.868;QD=2.05;ReadPosRankSum=3.177;SOR=0.225	GT:AD:DP:GQ:PL	0/1:185,25:210:99:458,0,5759
EU153401.1	1202006	.	T	G	863.77	.	AC=1;AF=0.500;AN=2;BaseQRankSum=0.161;ClippingRankSum=0.000;DP=45;ExcessHet=3.0103;FS=9.192;MLEAC=1;MLEAF=0.500;MQ=60.00;MQRankSum=0.000;QD=19.19;ReadPosRankSum=1.257;SOR=0.123	GT:AD:DP:GQ:PL	0/1:22,23:45:99:892,0,834
EU153401.1	1202028	.	A	C	989.77	.	AC=1;AF=0.500;AN=2;BaseQRankSum=0.668;ClippingRankSum=0.000;DP=46;ExcessHet=3.0103;FS=14.901;MLEAC=1;MLEAF=0.500;MQ=60.00;MQRankSum=0.000;QD=21.52;ReadPosRankSum=1.613;SOR=0.067	GT:AD:DP:GQ:PL	0/1:22,24:46:99:1018,0,810
EU153401.1	1202132	.	C	T	748.77	.	AC=1;AF=0.500;AN=2;BaseQRankSum=0.213;ClippingRankSum=0.000;DP=56;ExcessHet=3.0103;FS=8.463;MLEAC=1;MLEAF=0.500;MQ=57.54;MQRankSum=0.000;QD=15.60;ReadPosRankSum=0.784;SOR=1.757	GT:AD:DP:GQ:PL	0/1:24,24:48:99:777,0,770
EU153401.1	1202176	.	T	C	656.77	.	AC=1;AF=0.500;AN=2;BaseQRankSum=0.188;ClippingRankSum=0.000;DP=66;ExcessHet=3.0103;FS=14.474;MLEAC=1;MLEAF=0.500;MQ=51.28;MQRankSum=3.803;QD=9.95;ReadPosRankSum=3.464;SOR=1.753	GT:AD:DP:GQ:PL	0/1:45,21:66:99:685,0,1359
EU153401.1	1202311	.	G	A	266.77	.	AC=1;AF=0.500;AN=2;BaseQRankSum=-1.494;ClippingRankSum=0.000;DP=39;ExcessHet=3.0103;FS=0.000;MLEAC=1;MLEAF=0.500;MQ=60.00;MQRankSum=0.000;QD=6.84;ReadPosRankSum=0.118;SOR=0.714	GT:AD:DP:GQ:PL	0/1:28,11:39:99:295,0,1056
EU153401.1	1202332	.	C	T	1000.77	.	AC=1;AF=0.500;AN=2;BaseQRankSum=0.889;ClippingRankSum=0.000;DP=45;ExcessHet=3.0103;FS=0.000;MLEAC=1;MLEAF=0.500;MQ=58.24;MQRankSum=0.000;QD=26.34;ReadPosRankSum=-0.627;SOR=0.693	GT:AD:DP:GQ:PL	0/1:10,28:38:99:1029,0,273
EU153401.1	1202364	.	A	T	969.77	.	AC=1;AF=0.500;AN=2;BaseQRankSum=-1.481;ClippingRankSum=0.000;DP=45;ExcessHet=3.0103;FS=1.415;MLEAC=1;MLEAF=0.500;MQ=58.24;MQRankSum=0.000;QD=25.52;ReadPosRankSum=1.013;SOR=1.088	GT:AD:DP:GQ:PL	0/1:11,27:38:99:998,0,377
EU153401.1	1202476	.	G	A	618.77	.	AC=1;AF=0.500;AN=2;BaseQRankSum=2.349;ClippingRankSum=0.000;DP=53;ExcessHet=3.0103;FS=6.065;MLEAC=1;MLEAF=0.500;MQ=60.00;MQRankSum=0.000;QD=11.67;ReadPosRankSum=0.819;SOR=1.596	GT:AD:DP:GQ:PL	0/1:35,18:53:99:647,0,1221
EU153401.1	1202505	.	G	A	672.77	.	AC=1;AF=0.500;AN=2;BaseQRankSum=0.514;ClippingRankSum=0.000;DP=54;ExcessHet=3.0103;FS=3.809;MLEAC=1;MLEAF=0.500;MQ=59.77;MQRankSum=0.000;QD=12.69;ReadPosRankSum=-1.478;SOR=1.230	GT:AD:DP:GQ:PL	0/1:32,21:53:99:701,0,1107
EU153401.1	1202667	.	C	T	785.77	.	AC=1;AF=0.500;AN=2;BaseQRankSum=1.542;ClippingRankSum=0.000;DP=40;ExcessHet=3.0103;FS=1.239;MLEAC=1;MLEAF=0.500;MQ=60.00;MQRankSum=0.000;QD=19.64;ReadPosRankSum=1.989;SOR=0.923	GT:AD:DP:GQ:PL	0/1:19,21:40:99:814,0,689
EU153401.1	1202805	.	G	A	547.77	.	AC=1;AF=0.500;AN=2;BaseQRankSum=-0.705;ClippingRankSum=0.000;DP=60;ExcessHet=3.0103;FS=0.000;MLEAC=1;MLEAF=0.500;MQ=58.32;MQRankSum=0.000;QD=10.34;ReadPosRankSum=-1.156;SOR=0.826	GT:AD:DP:GQ:PL	0/1:33,20:53:99:576,0,1108
EU153401.1	1202850	.	A	G	957.77	.	AC=1;AF=0.500;AN=2;BaseQRankSum=-1.193;ClippingRankSum=0.000;DP=59;ExcessHet=3.0103;FS=6.047;MLEAC=1;MLEAF=0.500;MQ=57.82;MQRankSum=1.207;QD=18.42;ReadPosRankSum=1.993;SOR=0.197	GT:AD:DP:GQ:PL	0/1:22,30:52:99:986,0,719
EU153401.1	1202900	.	G	A	842.77	.	AC=1;AF=0.500;AN=2;BaseQRankSum=2.850;ClippingRankSum=0.000;DP=40;ExcessHet=3.0103;FS=0.000;MLEAC=1;MLEAF=0.500;MQ=60.00;MQRankSum=0.000;QD=21.61;ReadPosRankSum=-0.043;SOR=0.892	GT:AD:DP:GQ:PL	0/1:16,23:39:99:871,0,435
EU153401.1	1202933	.	T	A	906.77	.	AC=1;AF=0.500;AN=2;BaseQRankSum=-1.170;ClippingRankSum=0.000;DP=41;ExcessHet=3.0103;FS=2.858;MLEAC=1;MLEAF=0.500;MQ=60.00;MQRankSum=0.000;QD=22.12;ReadPosRankSum=-0.715;SOR=1.358	GT:AD:DP:GQ:PL	0/1:17,24:41:99:935,0,633
EU153401.1	1202952	.	C	G	673.77	.	AC=1;AF=0.500;AN=2;BaseQRankSum=-1.354;ClippingRankSum=0.000;DP=35;ExcessHet=3.0103;FS=4.982;MLEAC=1;MLEAF=0.500;MQ=60.00;MQRankSum=0.000;QD=19.25;ReadPosRankSum=-0.281;SOR=1.022	GT:AD:DP:GQ:PL	0/1:17,18:35:99:702,0,701
EU153401.1	1202970	.	TGAGA	T	582.73	.	AC=1;AF=0.500;AN=2;BaseQRankSum=1.002;ClippingRankSum=0.000;DP=33;ExcessHet=3.0103;FS=2.991;MLEAC=1;MLEAF=0.500;MQ=59.49;MQRankSum=0.000;QD=18.21;ReadPosRankSum=1.211;SOR=1.048	GT:AD:DP:GQ:PL	0/1:17,15:32:99:620,0,666
EU153401.1	1202989	.	A	G	676.77	.	AC=1;AF=0.500;AN=2;BaseQRankSum=1.929;ClippingRankSum=0.000;DP=35;ExcessHet=3.0103;FS=1.281;MLEAC=1;MLEAF=0.500;MQ=59.52;MQRankSum=0.000;QD=19.90;ReadPosRankSum=-0.278;SOR=0.495	GT:AD:DP:GQ:PL	0/1:16,18:34:99:705,0,597
EU153401.1	1203015	.	G	A	545.77	.	AC=1;AF=0.500;AN=2;BaseQRankSum=0.421;ClippingRankSum=0.000;DP=35;ExcessHet=3.0103;FS=1.317;MLEAC=1;MLEAF=0.500;MQ=59.52;MQRankSum=0.000;QD=16.05;ReadPosRankSum=0.792;SOR=0.976	GT:AD:DP:GQ:PL	0/1:18,16:34:99:574,0,629
EU153401.1	1203282	.	CAG	C	32.73	.	AC=1;AF=0.500;AN=2;BaseQRankSum=-2.766;ClippingRankSum=0.000;DP=229;ExcessHet=3.0103;FS=0.000;MLEAC=1;MLEAF=0.500;MQ=41.03;MQRankSum=5.073;QD=0.21;ReadPosRankSum=0.485;SOR=0.687	GT:AD:DP:GQ:PL	0/1:147,12:159:70:70,0,6330
EU153401.1	1203305	.	T	G	105.77	.	AC=1;AF=0.500;AN=2;BaseQRankSum=-2.105;ClippingRankSum=0.000;DP=168;ExcessHet=3.0103;FS=0.000;MLEAC=1;MLEAF=0.500;MQ=42.27;MQRankSum=4.582;QD=0.89;ReadPosRankSum=1.319;SOR=0.644	GT:AD:DP:GQ:PL	0/1:108,11:119:99:134,0,4413
EU153401.1	1203353	.	C	G	1076.77	.	AC=2;AF=1.00;AN=2;DP=26;ExcessHet=3.0103;FS=0.000;MLEAC=2;MLEAF=1.00;MQ=60.00;QD=26.27;SOR=1.051	GT:AD:DP:GQ:PL	1/1:0,24:24:75:1105,75,0
EU153401.1	1203403	.	T	C	1555.77	.	AC=2;AF=1.00;AN=2;DP=37;ExcessHet=3.0103;FS=0.000;MLEAC=2;MLEAF=1.00;MQ=59.30;QD=29.50;SOR=0.746	GT:AD:DP:GQ:PL	1/1:0,37:37:99:1584,111,0
EU153401.1	1203498	.	C	T	1472.77	.	AC=2;AF=1.00;AN=2;DP=37;ExcessHet=3.0103;FS=0.000;MLEAC=2;MLEAF=1.00;MQ=60.00;QD=25.65;SOR=0.746	GT:AD:DP:GQ:PL	1/1:0,37:37:99:1501,111,0
EU153401.1	1203562	.	T	TCCACAC,TCC	1180.73	.	AC=1,1;AF=0.500,0.500;AN=2;BaseQRankSum=-0.788;ClippingRankSum=0.000;DP=37;ExcessHet=3.0103;FS=6.532;MLEAC=1,1;MLEAF=0.500,0.500;MQ=58.79;MQRankSum=5.197;QD=23.37;ReadPosRankSum=2.363;SOR=0.515	GT:AD:DP:GQ:PL	1/2:2,14,13:29:99:1218,424,469,520,0,723
EU153401.1	1203579	.	A	ACACACACACACACAC	360.73	.	AC=1;AF=0.500;AN=2;BaseQRankSum=-0.806;ClippingRankSum=0.000;DP=38;ExcessHet=3.0103;FS=3.074;MLEAC=1;MLEAF=0.500;MQ=54.33;MQRankSum=2.153;QD=9.49;ReadPosRankSum=0.839;SOR=1.270	GT:AD:DP:GQ:PL	0/1:25,13:38:99:398,0,872
EU153401.1	1203639	.	T	A	571.77	.	AC=1;AF=0.500;AN=2;BaseQRankSum=1.325;ClippingRankSum=0.000;DP=34;ExcessHet=3.0103;FS=0.000;MLEAC=1;MLEAF=0.500;MQ=60.00;MQRankSum=0.000;QD=16.82;ReadPosRankSum=0.967;SOR=0.671	GT:AD:DP:GQ:PL	0/1:16,18:34:99:600,0,474
EU153401.1	1204002	.	A	G	1552.77	.	AC=2;AF=1.00;AN=2;DP=41;ExcessHet=3.0103;FS=0.000;MLEAC=2;MLEAF=1.00;MQ=59.18;QD=27.22;SOR=0.914	GT:AD:DP:GQ:PL	1/1:0,38:38:99:1581,114,0
EU153401.1	1204140	.	A	G	718.77	.	AC=1;AF=0.500;AN=2;BaseQRankSum=1.203;ClippingRankSum=0.000;DP=36;ExcessHet=3.0103;FS=2.880;MLEAC=1;MLEAF=0.500;MQ=60.00;MQRankSum=0.000;QD=19.97;ReadPosRankSum=0.446;SOR=0.340	GT:AD:DP:GQ:PL	0/1:16,20:36:99:747,0,517
EU153401.1	1204177	.	T	C	1345.77	.	AC=2;AF=1.00;AN=2;DP=32;ExcessHet=3.0103;FS=0.000;MLEAC=2;MLEAF=1.00;MQ=60.00;QD=29.14;SOR=0.818	GT:AD:DP:GQ:PL	1/1:0,32:32:99:1374,99,0
EU153401.1	1204179	.	T	G	498.77	.	AC=1;AF=0.500;AN=2;BaseQRankSum=0.754;ClippingRankSum=0.000;DP=32;ExcessHet=3.0103;FS=1.406;MLEAC=1;MLEAF=0.500;MQ=60.00;MQRankSum=0.000;QD=15.59;ReadPosRankSum=0.095;SOR=0.585	GT:AD:DP:GQ:PL	0/1:17,15:32:99:527,0,581
EU153401.1	1204216	.	A	G	494.77	.	AC=1;AF=0.500;AN=2;BaseQRankSum=-0.272;ClippingRankSum=0.000;DP=35;ExcessHet=3.0103;FS=2.958;MLEAC=1;MLEAF=0.500;MQ=60.00;MQRankSum=0.000;QD=14.14;ReadPosRankSum=2.297;SOR=0.557	GT:AD:DP:GQ:PL	0/1:20,15:35:99:523,0,836
EU153401.1	1204234	.	A	G	850.77	.	AC=1;AF=0.500;AN=2;BaseQRankSum=0.635;ClippingRankSum=0.000;DP=36;ExcessHet=3.0103;FS=5.511;MLEAC=1;MLEAF=0.500;MQ=60.00;MQRankSum=0.000;QD=23.63;ReadPosRankSum=-1.776;SOR=1.802	GT:AD:DP:GQ:PL	0/1:13,23:36:99:879,0,477
EU153401.1	1204305	.	C	T	262.77	.	AC=1;AF=0.500;AN=2;BaseQRankSum=1.204;ClippingRankSum=0.000;DP=39;ExcessHet=3.0103;FS=0.000;MLEAC=1;MLEAF=0.500;MQ=60.00;MQRankSum=0.000;QD=6.74;ReadPosRankSum=-1.132;SOR=0.518	GT:AD:DP:GQ:PL	0/1:29,10:39:99:291,0,930
EU153401.1	1204360	.	A	G	945.77	.	AC=1;AF=0.500;AN=2;BaseQRankSum=0.625;ClippingRankSum=0.000;DP=45;ExcessHet=3.0103;FS=0.000;MLEAC=1;MLEAF=0.500;MQ=60.00;MQRankSum=0.000;QD=21.02;ReadPosRankSum=0.808;SOR=0.742	GT:AD:DP:GQ:PL	0/1:19,26:45:99:974,0,699
EU153401.1	1204382	.	T	C	919.77	.	AC=1;AF=0.500;AN=2;BaseQRankSum=0.246;ClippingRankSum=0.000;DP=45;ExcessHet=3.0103;FS=4.211;MLEAC=1;MLEAF=0.500;MQ=60.00;MQRankSum=0.000;QD=20.44;ReadPosRankSum=0.000;SOR=1.358	GT:AD:DP:GQ:PL	0/1:20,25:45:99:948,0,764
EU153401.1	1204594	.	G	A	788.77	.	AC=1;AF=0.500;AN=2;BaseQRankSum=0.604;ClippingRankSum=0.000;DP=44;ExcessHet=3.0103;FS=4.185;MLEAC=1;MLEAF=0.500;MQ=60.00;MQRankSum=0.000;QD=17.93;ReadPosRankSum=-0.873;SOR=0.462	GT:AD:DP:GQ:PL	0/1:21,23:44:99:817,0,693
EU153401.1	1204684	.	T	C	1511.77	.	AC=2;AF=1.00;AN=2;DP=37;ExcessHet=3.0103;FS=0.000;MLEAC=2;MLEAF=1.00;MQ=59.30;QD=23.91;SOR=1.002	GT:AD:DP:GQ:PL	1/1:0,35:35:99:1540,108,0
EU153401.1	1204707	.	T	G	777.77	.	AC=1;AF=0.500;AN=2;BaseQRankSum=0.016;ClippingRankSum=0.000;DP=44;ExcessHet=3.0103;FS=1.242;MLEAC=1;MLEAF=0.500;MQ=59.41;MQRankSum=0.000;QD=18.52;ReadPosRankSum=0.176;SOR=0.393	GT:AD:DP:GQ:PL	0/1:21,21:42:99:806,0,811
EU153401.1	1204716	.	TTG	T	742.73	.	AC=1;AF=0.500;AN=2;BaseQRankSum=-0.215;ClippingRankSum=0.000;DP=42;ExcessHet=3.0103;FS=1.264;MLEAC=1;MLEAF=0.500;MQ=59.38;MQRankSum=0.000;QD=18.57;ReadPosRankSum=0.447;SOR=0.385	GT:AD:DP:GQ:PL	0/1:20,20:40:99:780,0,780
EU153401.1	1204828	.	A	C	455.77	.	AC=1;AF=0.500;AN=2;BaseQRankSum=0.722;ClippingRankSum=0.000;DP=35;ExcessHet=3.0103;FS=7.681;MLEAC=1;MLEAF=0.500;MQ=59.52;MQRankSum=0.000;QD=13.40;ReadPosRankSum=0.092;SOR=1.711	GT:AD:DP:GQ:PL	0/1:20,14:34:99:484,0,691
EU153401.1	1204891	.	G	C	1274.77	.	AC=2;AF=1.00;AN=2;DP=31;ExcessHet=3.0103;FS=0.000;MLEAC=2;MLEAF=1.00;MQ=58.91;QD=29.98;SOR=0.760	GT:AD:DP:GQ:PL	1/1:0,29:29:87:1303,87,0
EU153401.1	1204907	.	A	G	1411.77	.	AC=2;AF=1.00;AN=2;DP=38;ExcessHet=3.0103;FS=0.000;MLEAC=2;MLEAF=1.00;MQ=58.25;QD=26.68;SOR=0.957	GT:AD:DP:GQ:PL	1/1:0,32:32:96:1440,96,0
EU153401.1	1205017	.	T	A	5933.77	.	AC=2;AF=1.00;AN=2;DP=139;ExcessHet=3.0103;FS=0.000;MLEAC=2;MLEAF=1.00;MQ=45.31;QD=31.90;SOR=0.754	GT:AD:DP:GQ:PL	1/1:0,137:137:99:5962,419,0
EU153401.1	1205068	.	T	C	612.77	.	AC=1;AF=0.500;AN=2;BaseQRankSum=-0.903;ClippingRankSum=0.000;DP=129;ExcessHet=3.0103;FS=17.234;MLEAC=1;MLEAF=0.500;MQ=46.94;MQRankSum=-4.152;QD=5.73;ReadPosRankSum=-3.542;SOR=0.857	GT:AD:DP:GQ:PL	0/1:82,25:107:99:641,0,3222
EU153401.1	1205075	.	C	T	14.91	.	AC=1;AF=0.500;AN=2;BaseQRankSum=1.314;ClippingRankSum=0.000;DP=113;ExcessHet=3.0103;FS=5.268;MLEAC=1;MLEAF=0.500;MQ=48.13;MQRankSum=2.665;QD=0.13;ReadPosRankSum=3.750;SOR=1.707	GT:AD:DP:GQ:PL	0/1:104,9:113:43:43,0,4496
EU153401.1	1205080	.	ACCCCCC	A,AC	1975.73	.	AC=1,1;AF=0.500,0.500;AN=2;BaseQRankSum=1.610;ClippingRankSum=0.000;DP=106;ExcessHet=3.0103;FS=1.454;MLEAC=1,1;MLEAF=0.500,0.500;MQ=49.07;MQRankSum=0.328;QD=29.55;ReadPosRankSum=0.751;SOR=0.467	GT:AD:DP:GQ:PL	1/2:9,20,22:51:99:2013,535,782,452,0,675
EU153401.1	1205085	.	C	A	819.73	.	AC=1;AF=0.500;AN=2;BaseQRankSum=-1.458;ClippingRankSum=0.000;DP=101;ExcessHet=3.0103;FS=5.938;MLEAC=1;MLEAF=0.500;MQ=49.63;MQRankSum=5.869;QD=8.54;ReadPosRankSum=4.568;SOR=1.361	GT:AD:DP:GQ:PL	0/1:70,26:96:99:857,0,2821
EU153401.1	1205179	.	C	A	357.77	.	AC=1;AF=0.500;AN=2;BaseQRankSum=1.016;ClippingRankSum=0.000;DP=35;ExcessHet=3.0103;FS=3.274;MLEAC=1;MLEAF=0.500;MQ=60.00;MQRankSum=0.000;QD=10.22;ReadPosRankSum=2.038;SOR=1.192	GT:AD:DP:GQ:PL	0/1:24,11:35:99:386,0,930
EU153401.1	1205240	.	A	G	1820.77	.	AC=2;AF=1.00;AN=2;DP=41;ExcessHet=3.0103;FS=0.000;MLEAC=2;MLEAF=1.00;MQ=60.00;QD=27.72;SOR=0.741	GT:AD:DP:GQ:PL	1/1:0,41:41:99:1849,126,0
EU153401.1	1205247	.	G	C	1910.77	.	AC=2;AF=1.00;AN=2;DP=44;ExcessHet=3.0103;FS=0.000;MLEAC=2;MLEAF=1.00;MQ=60.00;QD=29.33;SOR=0.784	GT:AD:DP:GQ:PL	1/1:0,44:44:99:1939,132,0
EU153401.1	1205291	.	T	C	535.77	.	AC=1;AF=0.500;AN=2;BaseQRankSum=0.281;ClippingRankSum=0.000;DP=39;ExcessHet=3.0103;FS=2.774;MLEAC=1;MLEAF=0.500;MQ=60.00;MQRankSum=0.000;QD=13.74;ReadPosRankSum=0.071;SOR=0.557	GT:AD:DP:GQ:PL	0/1:22,17:39:99:564,0,747
EU153401.1	1205320	.	A	G	1460.77	.	AC=2;AF=1.00;AN=2;DP=38;ExcessHet=3.0103;FS=0.000;MLEAC=2;MLEAF=1.00;MQ=60.00;QD=35.79;SOR=1.040	GT:AD:DP:GQ:PL	1/1:0,38:38:99:1489,114,0
EU153401.1	1205362	.	G	A	545.77	.	AC=1;AF=0.500;AN=2;BaseQRankSum=-0.810;ClippingRankSum=0.000;DP=37;ExcessHet=3.0103;FS=4.887;MLEAC=1;MLEAF=0.500;MQ=60.00;MQRankSum=0.000;QD=14.75;ReadPosRankSum=0.791;SOR=0.223	GT:AD:DP:GQ:PL	0/1:19,18:37:99:574,0,659
EU153401.1	1205403	.	A	G	612.77	.	AC=1;AF=0.500;AN=2;BaseQRankSum=-0.395;ClippingRankSum=0.000;DP=36;ExcessHet=3.0103;FS=2.966;MLEAC=1;MLEAF=0.500;MQ=60.00;MQRankSum=0.000;QD=17.02;ReadPosRankSum=-0.380;SOR=0.662	GT:AD:DP:GQ:PL	0/1:18,18:36:99:641,0,656
EU153401.1	1205460	.	C	G	507.77	.	AC=1;AF=0.500;AN=2;BaseQRankSum=0.574;ClippingRankSum=0.000;DP=31;ExcessHet=3.0103;FS=3.155;MLEAC=1;MLEAF=0.500;MQ=60.00;MQRankSum=0.000;QD=16.93;ReadPosRankSum=0.448;SOR=1.118	GT:AD:DP:GQ:PL	0/1:17,13:30:99:536,0,671
EU153401.1	1205466	.	C	G	529.77	.	AC=1;AF=0.500;AN=2;BaseQRankSum=-0.078;ClippingRankSum=0.000;DP=31;ExcessHet=3.0103;FS=5.449;MLEAC=1;MLEAF=0.500;MQ=60.00;MQRankSum=0.000;QD=17.09;ReadPosRankSum=-0.132;SOR=1.387	GT:AD:DP:GQ:PL	0/1:16,15:31:99:558,0,668
EU153401.1	1205599	.	G	A	1348.77	.	AC=2;AF=1.00;AN=2;DP=35;ExcessHet=3.0103;FS=0.000;MLEAC=2;MLEAF=1.00;MQ=59.65;QD=33.59;SOR=1.418	GT:AD:DP:GQ:PL	1/1:0,34:34:99:1377,102,0
EU153401.1	1205662	.	G	A	839.77	.	AC=1;AF=0.500;AN=2;BaseQRankSum=-0.482;ClippingRankSum=0.000;DP=43;ExcessHet=3.0103;FS=1.226;MLEAC=1;MLEAF=0.500;MQ=59.71;MQRankSum=0.000;QD=19.99;ReadPosRankSum=1.882;SOR=0.950	GT:AD:DP:GQ:PL	0/1:18,24:42:99:868,0,639
EU153401.1	1205701	.	T	A	496.77	.	AC=1;AF=0.500;AN=2;BaseQRankSum=-1.737;ClippingRankSum=0.000;DP=38;ExcessHet=3.0103;FS=1.293;MLEAC=1;MLEAF=0.500;MQ=60.00;MQRankSum=0.000;QD=13.07;ReadPosRankSum=0.209;SOR=0.446	GT:AD:DP:GQ:PL	0/1:23,15:38:99:525,0,908
EU153401.1	1205746	.	CA	C	819.73	.	AC=1;AF=0.500;AN=2;BaseQRankSum=0.497;ClippingRankSum=0.000;DP=49;ExcessHet=3.0103;FS=4.175;MLEAC=1;MLEAF=0.500;MQ=60.00;MQRankSum=0.000;QD=17.44;ReadPosRankSum=-1.544;SOR=0.950	GT:AD:DP:GQ:PL	0/1:18,29:47:99:857,0,468
EU153401.1	1205748	.	A	C	400.77	.	AC=1;AF=0.500;AN=2;BaseQRankSum=0.044;ClippingRankSum=0.000;DP=50;ExcessHet=3.0103;FS=2.578;MLEAC=1;MLEAF=0.500;MQ=60.00;MQRankSum=0.000;QD=8.35;ReadPosRankSum=1.503;SOR=0.741	GT:AD:DP:GQ:PL	0/1:30,18:48:99:429,0,879
EU153401.1	1205788	.	C	G	1887.77	.	AC=2;AF=1.00;AN=2;DP=45;ExcessHet=3.0103;FS=0.000;MLEAC=2;MLEAF=1.00;MQ=60.00;QD=35.23;SOR=0.737	GT:AD:DP:GQ:PL	1/1:0,45:45:99:1916,135,0
EU153401.1	1205799	.	C	T	336.77	.	AC=1;AF=0.500;AN=2;BaseQRankSum=1.030;ClippingRankSum=0.000;DP=46;ExcessHet=3.0103;FS=9.720;MLEAC=1;MLEAF=0.500;MQ=60.00;MQRankSum=0.000;QD=7.32;ReadPosRankSum=1.435;SOR=1.293	GT:AD:DP:GQ:PL	0/1:34,12:46:99:365,0,1202
EU153401.1	1205860	.	A	C	2311.77	.	AC=2;AF=1.00;AN=2;DP=53;ExcessHet=3.0103;FS=0.000;MLEAC=2;MLEAF=1.00;MQ=60.00;QD=30.76;SOR=0.892	GT:AD:DP:GQ:PL	1/1:0,53:53:99:2340,160,0
EU153401.1	1205869	.	A	C	1465.77	.	AC=1;AF=0.500;AN=2;BaseQRankSum=-2.158;ClippingRankSum=0.000;DP=50;ExcessHet=3.0103;FS=0.000;MLEAC=1;MLEAF=0.500;MQ=60.00;MQRankSum=0.000;QD=29.32;ReadPosRankSum=-0.432;SOR=0.654	GT:AD:DP:GQ:PL	0/1:14,36:50:99:1494,0,476
EU153401.1	1205870	.	C	CCT	1453.73	.	AC=1;AF=0.500;AN=2;BaseQRankSum=-1.690;ClippingRankSum=0.000;DP=50;ExcessHet=3.0103;FS=0.000;MLEAC=1;MLEAF=0.500;MQ=60.00;MQRankSum=0.000;QD=29.07;ReadPosRankSum=-0.465;SOR=0.654	GT:AD:DP:GQ:PL	0/1:14,36:50:99:1491,0,512
EU153401.1	1205873	.	C	T	483.77	.	AC=1;AF=0.500;AN=2;BaseQRankSum=2.092;ClippingRankSum=0.000;DP=52;ExcessHet=3.0103;FS=0.000;MLEAC=1;MLEAF=0.500;MQ=60.00;MQRankSum=0.000;QD=9.30;ReadPosRankSum=0.445;SOR=0.563	GT:AD:DP:GQ:PL	0/1:37,15:52:99:512,0,1495
EU153401.1	1205953	.	G	A	624.77	.	AC=1;AF=0.500;AN=2;BaseQRankSum=-0.292;ClippingRankSum=0.000;DP=45;ExcessHet=3.0103;FS=9.010;MLEAC=1;MLEAF=0.500;MQ=60.00;MQRankSum=0.000;QD=13.88;ReadPosRankSum=-0.956;SOR=0.694	GT:AD:DP:GQ:PL	0/1:26,19:45:99:653,0,956
EU153401.1	1206091	.	C	G	1042.77	.	AC=1;AF=0.500;AN=2;BaseQRankSum=-1.189;ClippingRankSum=0.000;DP=51;ExcessHet=3.0103;FS=0.000;MLEAC=1;MLEAF=0.500;MQ=59.28;MQRankSum=0.000;QD=21.72;ReadPosRankSum=0.481;SOR=0.783	GT:AD:DP:GQ:PL	0/1:20,28:48:99:1071,0,769
EU153401.1	1206114	.	GT	G	1007.73	.	AC=1;AF=0.500;AN=2;BaseQRankSum=-2.180;ClippingRankSum=0.000;DP=50;ExcessHet=3.0103;FS=0.000;MLEAC=1;MLEAF=0.500;MQ=59.27;MQRankSum=0.000;QD=21.44;ReadPosRankSum=0.118;SOR=0.719	GT:AD:DP:GQ:PL	0/1:20,27:47:99:1045,0,747
EU153401.1	1206208	.	A	G	2007.77	.	AC=2;AF=1.00;AN=2;DP=49;ExcessHet=3.0103;FS=0.000;MLEAC=2;MLEAF=1.00;MQ=60.00;QD=34.56;SOR=0.733	GT:AD:DP:GQ:PL	1/1:0,49:49:99:2036,147,0
EU153401.1	1206388	.	C	A	2219.77	.	AC=2;AF=1.00;AN=2;DP=57;ExcessHet=3.0103;FS=0.000;MLEAC=2;MLEAF=1.00;MQ=60.00;QD=32.63;SOR=0.800	GT:AD:DP:GQ:PL	1/1:0,57:57:99:2248,171,0
EU153401.1	1206419	.	T	C	2443.77	.	AC=2;AF=1.00;AN=2;DP=61;ExcessHet=3.0103;FS=0.000;MLEAC=2;MLEAF=1.00;MQ=60.00;QD=27.72;SOR=0.725	GT:AD:DP:GQ:PL	1/1:0,61:61:99:2472,183,0
EU153401.1	1206795	.	C	T	1107.77	.	AC=1;AF=0.500;AN=2;BaseQRankSum=0.280;ClippingRankSum=0.000;DP=57;ExcessHet=3.0103;FS=1.012;MLEAC=1;MLEAF=0.500;MQ=60.00;MQRankSum=0.000;QD=19.43;ReadPosRankSum=0.662;SOR=0.631	GT:AD:DP:GQ:PL	0/1:26,31:57:99:1136,0,909
EU153401.1	1206875	.	G	C	846.77	.	AC=1;AF=0.500;AN=2;BaseQRankSum=0.882;ClippingRankSum=0.000;DP=48;ExcessHet=3.0103;FS=2.509;MLEAC=1;MLEAF=0.500;MQ=60.00;MQRankSum=0.000;QD=17.64;ReadPosRankSum=-0.041;SOR=1.270	GT:AD:DP:GQ:PL	0/1:24,24:48:99:875,0,849
EU153401.1	1206902	.	C	G	1014.77	.	AC=1;AF=0.500;AN=2;BaseQRankSum=-0.211;ClippingRankSum=0.000;DP=54;ExcessHet=3.0103;FS=0.000;MLEAC=1;MLEAF=0.500;MQ=60.00;MQRankSum=0.000;QD=18.79;ReadPosRankSum=-0.399;SOR=0.612	GT:AD:DP:GQ:PL	0/1:29,25:54:99:1043,0,1138
EU153401.1	1206903	.	T	G	1011.77	.	AC=1;AF=0.500;AN=2;BaseQRankSum=-0.607;ClippingRankSum=0.000;DP=53;ExcessHet=3.0103;FS=0.000;MLEAC=1;MLEAF=0.500;MQ=60.00;MQRankSum=0.000;QD=19.09;ReadPosRankSum=-0.660;SOR=0.663	GT:AD:DP:GQ:PL	0/1:28,25:53:99:1040,0,1179
EU153401.1	1206906	.	A	G	1014.77	.	AC=1;AF=0.500;AN=2;BaseQRankSum=-0.263;ClippingRankSum=0.000;DP=55;ExcessHet=3.0103;FS=1.022;MLEAC=1;MLEAF=0.500;MQ=60.00;MQRankSum=0.000;QD=18.45;ReadPosRankSum=-0.414;SOR=0.549	GT:AD:DP:GQ:PL	0/1:30,25:55:99:1043,0,1158
EU153401.1	1206946	.	A	G	2344.77	.	AC=2;AF=1.00;AN=2;DP=57;ExcessHet=3.0103;FS=0.000;MLEAC=2;MLEAF=1.00;MQ=60.00;QD=30.66;SOR=0.800	GT:AD:DP:GQ:PL	1/1:0,57:57:99:2373,171,0
EU153401.1	1206996	.	A	G	2481.77	.	AC=2;AF=1.00;AN=2;DP=62;ExcessHet=3.0103;FS=0.000;MLEAC=2;MLEAF=1.00;MQ=59.73;QD=34.42;SOR=0.725	GT:AD:DP:GQ:PL	1/1:0,61:61:99:2510,183,0
EU153401.1	1207130	.	C	A	1307.77	.	AC=1;AF=0.500;AN=2;BaseQRankSum=-0.581;ClippingRankSum=0.000;DP=63;ExcessHet=3.0103;FS=0.000;MLEAC=1;MLEAF=0.500;MQ=58.75;MQRankSum=0.000;QD=22.94;ReadPosRankSum=-2.083;SOR=0.825	GT:AD:DP:GQ:PL	0/1:21,36:57:99:1336,0,735
EU153401.1	1207143	.	G	A	2626.77	.	AC=2;AF=1.00;AN=2;DP=63;ExcessHet=3.0103;FS=0.000;MLEAC=2;MLEAF=1.00;MQ=58.75;QD=31.74;SOR=0.800	GT:AD:DP:GQ:PL	1/1:0,57:57:99:2655,178,0
EU153401.1	1207147	.	G	A	2581.77	.	AC=2;AF=1.00;AN=2;DP=63;ExcessHet=3.0103;FS=0.000;MLEAC=2;MLEAF=1.00;MQ=58.75;QD=26.95;SOR=0.800	GT:AD:DP:GQ:PL	1/1:0,57:57:99:2610,175,0
EU153401.1	1207156	.	G	A	1210.77	.	AC=1;AF=0.500;AN=2;BaseQRankSum=-0.872;ClippingRankSum=0.000;DP=64;ExcessHet=3.0103;FS=1.013;MLEAC=1;MLEAF=0.500;MQ=58.77;MQRankSum=0.000;QD=20.88;ReadPosRankSum=-0.761;SOR=0.957	GT:AD:DP:GQ:PL	0/1:26,32:58:99:1239,0,1039
EU153401.1	1207164	.	G	T	1049.77	.	AC=1;AF=0.500;AN=2;BaseQRankSum=-0.499;ClippingRankSum=0.000;DP=68;ExcessHet=3.0103;FS=0.983;MLEAC=1;MLEAF=0.500;MQ=58.84;MQRankSum=0.000;QD=16.93;ReadPosRankSum=0.548;SOR=0.504	GT:AD:DP:GQ:PL	0/1:33,29:62:99:1078,0,1255
EU153401.1	1207255	.	G	A	960.77	.	AC=1;AF=0.500;AN=2;BaseQRankSum=1.549;ClippingRankSum=0.000;DP=52;ExcessHet=3.0103;FS=1.093;MLEAC=1;MLEAF=0.500;MQ=59.03;MQRankSum=0.000;QD=19.61;ReadPosRankSum=1.069;SOR=0.781	GT:AD:DP:GQ:PL	0/1:23,26:49:99:989,0,850
EU153401.1	1207716	.	C	G	709.77	.	AC=1;AF=0.500;AN=2;BaseQRankSum=-0.388;ClippingRankSum=0.000;DP=46;ExcessHet=3.0103;FS=6.311;MLEAC=1;MLEAF=0.500;MQ=60.00;MQRankSum=0.000;QD=15.43;ReadPosRankSum=1.037;SOR=0.918	GT:AD:DP:GQ:PL	0/1:26,20:46:99:738,0,1977
EU153401.1	1207724	.	G	C	718.77	.	AC=1;AF=0.500;AN=2;BaseQRankSum=-0.219;ClippingRankSum=0.000;DP=43;ExcessHet=3.0103;FS=4.388;MLEAC=1;MLEAF=0.500;MQ=60.00;MQRankSum=0.000;QD=16.72;ReadPosRankSum=0.044;SOR=0.840	GT:AD:DP:GQ:PL	0/1:24,19:43:99:747,0,1872
EU153401.1	1207812	.	A	G	1009.77	.	AC=1;AF=0.500;AN=2;BaseQRankSum=0.795;ClippingRankSum=0.000;DP=45;ExcessHet=3.0103;FS=1.199;MLEAC=1;MLEAF=0.500;MQ=60.00;MQRankSum=0.000;QD=22.44;ReadPosRankSum=0.679;SOR=0.425	GT:AD:DP:GQ:PL	0/1:17,28:45:99:1038,0,546
EU153401.1	1207843	.	C	T	1044.77	.	AC=1;AF=0.500;AN=2;BaseQRankSum=-0.176;ClippingRankSum=0.000;DP=46;ExcessHet=3.0103;FS=1.186;MLEAC=1;MLEAF=0.500;MQ=60.00;MQRankSum=0.000;QD=22.71;ReadPosRankSum=0.171;SOR=0.826	GT:AD:DP:GQ:PL	0/1:17,29:46:99:1073,0,582
EU153401.1	1207863	.	C	T	934.73	.	AC=1;AF=0.500;AN=2;BaseQRankSum=-1.047;ClippingRankSum=0.000;DP=46;ExcessHet=3.0103;FS=2.700;MLEAC=1;MLEAF=0.500;MQ=59.64;MQRankSum=0.000;QD=20.77;ReadPosRankSum=-0.035;SOR=1.118	GT:AD:DP:GQ:PL	0/1:17,28:45:99:972,0,586
EU153401.1	1208198	.	A	G	1533.77	.	AC=2;AF=1.00;AN=2;DP=35;ExcessHet=3.0103;FS=0.000;MLEAC=2;MLEAF=1.00;MQ=60.00;QD=26.54;SOR=0.749	GT:AD:DP:GQ:PL	1/1:0,35:35:99:1562,105,0
EU153401.1	1208202	.	A	G	1533.77	.	AC=2;AF=1.00;AN=2;DP=34;ExcessHet=3.0103;FS=0.000;MLEAC=2;MLEAF=1.00;MQ=60.00;QD=28.72;SOR=0.811	GT:AD:DP:GQ:PL	1/1:0,34:34:99:1562,105,0
EU153401.1	1208402	.	T	G	2212.77	.	AC=2;AF=1.00;AN=2;DP=54;ExcessHet=3.0103;FS=0.000;MLEAC=2;MLEAF=1.00;MQ=60.00;QD=30.49;SOR=0.767	GT:AD:DP:GQ:PL	1/1:0,54:54:99:2241,162,0
EU153401.1	1208480	.	A	G	1905.77	.	AC=2;AF=1.00;AN=2;DP=45;ExcessHet=3.0103;FS=0.000;MLEAC=2;MLEAF=1.00;MQ=59.45;QD=33.15;SOR=1.609	GT:AD:DP:GQ:PL	1/1:0,43:43:99:1934,129,0
EU153401.1	1208484	.	A	T	1905.77	.	AC=2;AF=1.00;AN=2;DP=42;ExcessHet=3.0103;FS=0.000;MLEAC=2;MLEAF=1.00;MQ=59.41;QD=29.20;SOR=1.788	GT:AD:DP:GQ:PL	1/1:0,40:40:99:1934,129,0
EU153401.1	1208549	.	T	C,G	1413.77	.	AC=1,1;AF=0.500,0.500;AN=2;DP=38;ExcessHet=3.0103;FS=0.000;MLEAC=1,1;MLEAF=0.500,0.500;MQ=59.35;QD=27.87;SOR=1.061	GT:AD:DP:GQ:PL	1/2:0,17,19:36:99:1442,732,681,710,0,653
EU153401.1	1208683	.	C	G	1794.77	.	AC=2;AF=1.00;AN=2;DP=47;ExcessHet=3.0103;FS=0.000;MLEAC=2;MLEAF=1.00;MQ=60.00;QD=29.40;SOR=1.022	GT:AD:DP:GQ:PL	1/1:0,47:47:99:1823,141,0
EU153401.1	1208883	.	G	A	2309.77	.	AC=2;AF=1.00;AN=2;DP=64;ExcessHet=3.0103;FS=0.000;MLEAC=2;MLEAF=1.00;MQ=59.74;QD=28.88;SOR=0.724	GT:AD:DP:GQ:PL	1/1:0,63:63:99:2338,189,0
EU153401.1	1208925	.	G	A	888.77	.	AC=1;AF=0.500;AN=2;BaseQRankSum=2.807;ClippingRankSum=0.000;DP=68;ExcessHet=3.0103;FS=6.680;MLEAC=1;MLEAF=0.500;MQ=59.75;MQRankSum=0.000;QD=13.27;ReadPosRankSum=0.904;SOR=1.423	GT:AD:DP:GQ:PL	0/1:41,26:67:99:917,0,1313
EU153401.1	1209168	.	A	G	2371.77	.	AC=2;AF=1.00;AN=2;DP=59;ExcessHet=3.0103;FS=0.000;MLEAC=2;MLEAF=1.00;MQ=60.00;QD=32.35;SOR=0.726	GT:AD:DP:GQ:PL	1/1:0,59:59:99:2400,177,0
EU153401.1	1209391	.	G	C	1771.77	.	AC=2;AF=1.00;AN=2;DP=40;ExcessHet=3.0103;FS=0.000;MLEAC=2;MLEAF=1.00;MQ=60.00;QD=31.55;SOR=0.693	GT:AD:DP:GQ:PL	1/1:0,40:40:99:1800,120,0
EU153401.1	1209392	.	C	T	1771.77	.	AC=2;AF=1.00;AN=2;DP=40;ExcessHet=3.0103;FS=0.000;MLEAC=2;MLEAF=1.00;MQ=60.00;QD=33.07;SOR=0.693	GT:AD:DP:GQ:PL	1/1:0,40:40:99:1800,120,0
EU153401.1	1209394	.	A	C	1771.77	.	AC=2;AF=1.00;AN=2;DP=40;ExcessHet=3.0103;FS=0.000;MLEAC=2;MLEAF=1.00;MQ=60.00;QD=28.23;SOR=0.693	GT:AD:DP:GQ:PL	1/1:0,40:40:99:1800,120,0
EU153401.1	1209484	.	A	G	1571.77	.	AC=2;AF=1.00;AN=2;DP=41;ExcessHet=3.0103;FS=0.000;MLEAC=2;MLEAF=1.00;MQ=60.00;QD=28.65;SOR=0.741	GT:AD:DP:GQ:PL	1/1:0,41:41:99:1600,123,0
EU153401.1	1209553	.	C	A	1934.77	.	AC=2;AF=1.00;AN=2;DP=47;ExcessHet=3.0103;FS=0.000;MLEAC=2;MLEAF=1.00;MQ=60.00;QD=30.66;SOR=0.823	GT:AD:DP:GQ:PL	1/1:0,47:47:99:1963,141,0
EU153401.1	1209623	.	T	C	808.77	.	AC=1;AF=0.500;AN=2;BaseQRankSum=0.980;ClippingRankSum=0.000;DP=51;ExcessHet=3.0103;FS=0.000;MLEAC=1;MLEAF=0.500;MQ=59.67;MQRankSum=0.000;QD=16.18;ReadPosRankSum=-0.026;SOR=0.693	GT:AD:DP:GQ:PL	0/1:25,25:50:99:837,0,774
EU153401.1	1209698	.	C	A	1235.77	.	AC=1;AF=0.500;AN=2;BaseQRankSum=-0.626;ClippingRankSum=0.000;DP=56;ExcessHet=3.0103;FS=2.387;MLEAC=1;MLEAF=0.500;MQ=59.57;MQRankSum=0.000;QD=22.88;ReadPosRankSum=0.299;SOR=0.375	GT:AD:DP:GQ:PL	0/1:22,32:54:99:1264,0,1086
EU153401.1	1209706	.	C	T	1179.77	.	AC=1;AF=0.500;AN=2;BaseQRankSum=-2.091;ClippingRankSum=0.000;DP=54;ExcessHet=3.0103;FS=1.102;MLEAC=1;MLEAF=0.500;MQ=59.55;MQRankSum=0.000;QD=22.69;ReadPosRankSum=0.185;SOR=0.467	GT:AD:DP:GQ:PL	0/1:21,31:52:99:1208,0,1096
EU153401.1	1209766	.	C	T	906.77	.	AC=1;AF=0.500;AN=2;BaseQRankSum=-0.512;ClippingRankSum=0.000;DP=48;ExcessHet=3.0103;FS=1.156;MLEAC=1;MLEAF=0.500;MQ=59.50;MQRankSum=0.000;QD=19.71;ReadPosRankSum=-1.491;SOR=1.022	GT:AD:DP:GQ:PL	0/1:20,26:46:99:935,0,717
EU153401.1	1209902	.	G	A	597.77	.	AC=1;AF=0.500;AN=2;BaseQRankSum=0.457;ClippingRankSum=0.000;DP=42;ExcessHet=3.0103;FS=0.000;MLEAC=1;MLEAF=0.500;MQ=59.60;MQRankSum=0.000;QD=14.58;ReadPosRankSum=1.201;SOR=0.821	GT:AD:DP:GQ:PL	0/1:23,18:41:99:626,0,810
EU153401.1	1209963	.	C	T	650.77	.	AC=1;AF=0.500;AN=2;BaseQRankSum=0.205;ClippingRankSum=0.000;DP=46;ExcessHet=3.0103;FS=2.640;MLEAC=1;MLEAF=0.500;MQ=59.64;MQRankSum=0.000;QD=14.46;ReadPosRankSum=-1.212;SOR=1.292	GT:AD:DP:GQ:PL	0/1:25,20:45:99:679,0,871
EU153401.1	1210041	.	C	T	737.77	.	AC=1;AF=0.500;AN=2;BaseQRankSum=-1.568;ClippingRankSum=0.000;DP=46;ExcessHet=3.0103;FS=2.622;MLEAC=1;MLEAF=0.500;MQ=60.00;MQRankSum=0.000;QD=16.04;ReadPosRankSum=-0.755;SOR=0.330	GT:AD:DP:GQ:PL	0/1:24,22:46:99:766,0,920
EU153401.1	1210158	.	G	A	1058.77	.	AC=1;AF=0.500;AN=2;BaseQRankSum=1.480;ClippingRankSum=0.000;DP=55;ExcessHet=3.0103;FS=0.000;MLEAC=1;MLEAF=0.500;MQ=60.00;MQRankSum=0.000;QD=19.25;ReadPosRankSum=-0.407;SOR=0.593	GT:AD:DP:GQ:PL	0/1:27,28:55:99:1087,0,1003
EU153401.1	1210348	.	A	C	926.77	.	AC=1;AF=0.500;AN=2;BaseQRankSum=-0.129;ClippingRankSum=0.000;DP=56;ExcessHet=3.0103;FS=0.000;MLEAC=1;MLEAF=0.500;MQ=60.00;MQRankSum=0.000;QD=16.55;ReadPosRankSum=-0.898;SOR=0.576	GT:AD:DP:GQ:PL	0/1:30,26:56:99:955,0,1123
EU153401.1	1210424	.	T	C	851.77	.	AC=1;AF=0.500;AN=2;BaseQRankSum=1.820;ClippingRankSum=0.000;DP=54;ExcessHet=3.0103;FS=5.608;MLEAC=1;MLEAF=0.500;MQ=59.69;MQRankSum=0.000;QD=16.07;ReadPosRankSum=-0.035;SOR=0.993	GT:AD:DP:GQ:PL	0/1:28,25:53:99:880,0,878
EU153401.1	1210482	.	G	A	847.77	.	AC=1;AF=0.500;AN=2;BaseQRankSum=-1.560;ClippingRankSum=0.000;DP=57;ExcessHet=3.0103;FS=1.010;MLEAC=1;MLEAF=0.500;MQ=59.71;MQRankSum=0.000;QD=15.14;ReadPosRankSum=0.181;SOR=0.869	GT:AD:DP:GQ:PL	0/1:30,26:56:99:876,0,1094
EU153401.1	1210575	.	C	T	916.77	.	AC=1;AF=0.500;AN=2;BaseQRankSum=1.646;ClippingRankSum=0.000;DP=54;ExcessHet=3.0103;FS=5.636;MLEAC=1;MLEAF=0.500;MQ=60.00;MQRankSum=0.000;QD=16.98;ReadPosRankSum=0.526;SOR=0.511	GT:AD:DP:GQ:PL	0/1:28,26:54:99:945,0,930
EU153401.1	1210620	.	C	T	779.77	.	AC=1;AF=0.500;AN=2;BaseQRankSum=-2.536;ClippingRankSum=0.000;DP=50;ExcessHet=3.0103;FS=0.000;MLEAC=1;MLEAF=0.500;MQ=60.00;MQRankSum=0.000;QD=15.60;ReadPosRankSum=-0.922;SOR=0.856	GT:AD:DP:GQ:PL	0/1:25,25:50:99:808,0,949
EU153401.1	1210910	.	C	T	1975.77	.	AC=2;AF=1.00;AN=2;DP=48;ExcessHet=3.0103;FS=0.000;MLEAC=2;MLEAF=1.00;MQ=59.65;QD=29.96;SOR=1.022	GT:AD:DP:GQ:PL	1/1:0,47:47:99:2004,141,0
EU153401.1	1210991	.	C	T	1597.77	.	AC=2;AF=1.00;AN=2;DP=40;ExcessHet=3.0103;FS=0.000;MLEAC=2;MLEAF=1.00;MQ=59.58;QD=32.22;SOR=0.968	GT:AD:DP:GQ:PL	1/1:0,39:39:99:1626,117,0
EU153401.1	1211220	.	GA	G	610.73	.	AC=1;AF=0.500;AN=2;BaseQRankSum=0.489;ClippingRankSum=0.000;DP=36;ExcessHet=3.0103;FS=4.982;MLEAC=1;MLEAF=0.500;MQ=59.66;MQRankSum=0.000;QD=17.45;ReadPosRankSum=-2.295;SOR=0.848	GT:AD:DP:GQ:PL	0/1:18,17:35:99:648,0,704
EU153401.1	1211222	.	A	G	619.77	.	AC=1;AF=0.500;AN=2;BaseQRankSum=0.317;ClippingRankSum=0.000;DP=37;ExcessHet=3.0103;FS=2.966;MLEAC=1;MLEAF=0.500;MQ=59.66;MQRankSum=0.000;QD=17.22;ReadPosRankSum=-1.871;SOR=0.897	GT:AD:DP:GQ:PL	0/1:19,17:36:99:648,0,704
EU153401.1	1211269	.	G	A	545.77	.	AC=1;AF=0.500;AN=2;BaseQRankSum=-0.093;ClippingRankSum=0.000;DP=34;ExcessHet=3.0103;FS=2.928;MLEAC=1;MLEAF=0.500;MQ=60.00;MQRankSum=0.000;QD=16.05;ReadPosRankSum=1.191;SOR=1.244	GT:AD:DP:GQ:PL	0/1:18,16:34:99:574,0,663
EU153401.1	1211297	.	G	C	599.77	.	AC=1;AF=0.500;AN=2;BaseQRankSum=-1.203;ClippingRankSum=0.000;DP=34;ExcessHet=3.0103;FS=0.000;MLEAC=1;MLEAF=0.500;MQ=60.00;MQRankSum=0.000;QD=17.64;ReadPosRankSum=0.642;SOR=0.877	GT:AD:DP:GQ:PL	0/1:15,19:34:99:628,0,529
EU153401.1	1211330	.	A	G	615.77	.	AC=1;AF=0.500;AN=2;BaseQRankSum=-1.589;ClippingRankSum=0.000;DP=45;ExcessHet=3.0103;FS=2.555;MLEAC=1;MLEAF=0.500;MQ=60.00;MQRankSum=0.000;QD=13.68;ReadPosRankSum=0.114;SOR=0.382	GT:AD:DP:GQ:PL	0/1:24,21:45:99:644,0,839
EU153401.1	1211393	.	T	G	745.77	.	AC=1;AF=0.500;AN=2;BaseQRankSum=0.025;ClippingRankSum=0.000;DP=46;ExcessHet=3.0103;FS=0.000;MLEAC=1;MLEAF=0.500;MQ=58.63;MQRankSum=0.000;QD=17.76;ReadPosRankSum=-2.050;SOR=0.533	GT:AD:DP:GQ:PL	0/1:21,21:42:99:774,0,774
EU153401.1	1211400	.	C	G	1905.77	.	AC=2;AF=1.00;AN=2;DP=48;ExcessHet=3.0103;FS=0.000;MLEAC=2;MLEAF=1.00;MQ=58.69;QD=31.65;SOR=0.990	GT:AD:DP:GQ:PL	1/1:0,44:44:99:1934,132,0
EU153401.1	1211478	.	G	C	1752.77	.	AC=2;AF=1.00;AN=2;DP=50;ExcessHet=3.0103;FS=0.000;MLEAC=2;MLEAF=1.00;MQ=58.74;QD=28.70;SOR=0.693	GT:AD:DP:GQ:PL	1/1:0,46:46:99:1781,138,0
EU153401.1	1211510	.	C	G	844.77	.	AC=1;AF=0.500;AN=2;BaseQRankSum=1.225;ClippingRankSum=0.000;DP=45;ExcessHet=3.0103;FS=2.635;MLEAC=1;MLEAF=0.500;MQ=59.63;MQRankSum=0.000;QD=19.20;ReadPosRankSum=-1.519;SOR=1.128	GT:AD:DP:GQ:PL	0/1:21,23:44:99:873,0,732
EU153401.1	1211543	.	C	T	690.77	.	AC=1;AF=0.500;AN=2;BaseQRankSum=1.493;ClippingRankSum=0.000;DP=48;ExcessHet=3.0103;FS=0.000;MLEAC=1;MLEAF=0.500;MQ=60.00;MQRankSum=0.000;QD=14.39;ReadPosRankSum=1.263;SOR=0.743	GT:AD:DP:GQ:PL	0/1:28,20:48:99:719,0,973
EU153401.1	1211735	.	T	C	915.77	.	AC=1;AF=0.500;AN=2;BaseQRankSum=0.718;ClippingRankSum=0.000;DP=62;ExcessHet=3.0103;FS=0.976;MLEAC=1;MLEAF=0.500;MQ=60.00;MQRankSum=0.000;QD=14.77;ReadPosRankSum=-1.412;SOR=0.495	GT:AD:DP:GQ:PL	0/1:34,28:62:99:944,0,1135
EU153401.1	1211759	.	A	G	921.77	.	AC=1;AF=0.500;AN=2;BaseQRankSum=2.726;ClippingRankSum=0.000;DP=56;ExcessHet=3.0103;FS=0.000;MLEAC=1;MLEAF=0.500;MQ=60.00;MQRankSum=0.000;QD=16.46;ReadPosRankSum=1.135;SOR=0.735	GT:AD:DP:GQ:PL	0/1:31,25:56:99:950,0,1067
EU153401.1	1211929	.	G	A	180.77	.	AC=1;AF=0.500;AN=2;BaseQRankSum=0.665;ClippingRankSum=0.000;DP=28;ExcessHet=3.0103;FS=1.750;MLEAC=1;MLEAF=0.500;MQ=60.00;MQRankSum=0.000;QD=6.46;ReadPosRankSum=-1.046;SOR=1.214	GT:AD:DP:GQ:PL	0/1:21,7:28:99:209,0,748
EU153401.1	1212002	.	C	G	944.77	.	AC=2;AF=1.00;AN=2;DP=23;ExcessHet=3.0103;FS=0.000;MLEAC=2;MLEAF=1.00;MQ=60.00;QD=29.26;SOR=1.426	GT:AD:DP:GQ:PL	1/1:0,23:23:69:973,69,0
EU153401.1	1212899	.	G	A	866.77	.	AC=2;AF=1.00;AN=2;DP=23;ExcessHet=3.0103;FS=0.000;MLEAC=2;MLEAF=1.00;MQ=58.36;QD=29.74;SOR=1.127	GT:AD:DP:GQ:PL	1/1:0,20:20:60:895,60,0
EU153401.1	1212913	.	G	C	736.77	.	AC=2;AF=1.00;AN=2;DP=17;ExcessHet=3.0103;FS=0.000;MLEAC=2;MLEAF=1.00;MQ=60.00;QD=31.46;SOR=1.061	GT:AD:DP:GQ:PL	1/1:0,17:17:51:765,51,0
EU153401.1	1212988	.	A	G	961.77	.	AC=2;AF=1.00;AN=2;DP=22;ExcessHet=3.0103;FS=0.000;MLEAC=2;MLEAF=1.00;MQ=60.00;QD=29.31;SOR=0.874	GT:AD:DP:GQ:PL	1/1:0,22:22:66:990,66,0
EU153401.1	1212989	.	T	C	961.77	.	AC=2;AF=1.00;AN=2;DP=22;ExcessHet=3.0103;FS=0.000;MLEAC=2;MLEAF=1.00;MQ=60.00;QD=32.38;SOR=0.874	GT:AD:DP:GQ:PL	1/1:0,22:22:66:990,66,0
EU153401.1	1213061	.	A	C	617.77	.	AC=2;AF=1.00;AN=2;DP=18;ExcessHet=3.0103;FS=0.000;MLEAC=2;MLEAF=1.00;MQ=60.00;QD=34.32;SOR=0.914	GT:AD:DP:GQ:PL	1/1:0,18:18:54:646,54,0
EU153401.1	1213123	.	C	T	513.77	.	AC=2;AF=1.00;AN=2;DP=13;ExcessHet=3.0103;FS=0.000;MLEAC=2;MLEAF=1.00;MQ=60.00;QD=30.05;SOR=1.179	GT:AD:DP:GQ:PL	1/1:0,13:13:39:542,39,0
EU153401.1	1213426	.	G	GAGAGGAGAGGAGAGGAAAAGAAA	271.73	.	AC=1;AF=0.500;AN=2;BaseQRankSum=0.706;ClippingRankSum=0.000;DP=179;ExcessHet=3.0103;FS=3.752;MLEAC=1;MLEAF=0.500;MQ=52.80;MQRankSum=2.385;QD=2.38;ReadPosRankSum=-9.680;SOR=0.999	GT:AD:DP:GQ:PL	0/1:39,75:114:99:309,0,1020
EU153401.1	1214067	.	C	T	741.77	.	AC=2;AF=1.00;AN=2;DP=19;ExcessHet=3.0103;FS=0.000;MLEAC=2;MLEAF=1.00;MQ=60.00;QD=27.09;SOR=0.793	GT:AD:DP:GQ:PL	1/1:0,19:19:57:770,57,0
EU153401.1	1214642	.	T	C	1039.77	.	AC=2;AF=1.00;AN=2;DP=26;ExcessHet=3.0103;FS=0.000;MLEAC=2;MLEAF=1.00;MQ=60.00;QD=26.23;SOR=0.693	GT:AD:DP:GQ:PL	1/1:0,26:26:78:1068,78,0
EU153401.1	1215041	.	G	A	165.73	.	AC=1;AF=0.500;AN=2;BaseQRankSum=-0.137;ClippingRankSum=0.000;DP=54;ExcessHet=3.0103;FS=6.640;MLEAC=1;MLEAF=0.500;MQ=39.80;MQRankSum=-2.497;QD=3.53;ReadPosRankSum=0.526;SOR=1.496	GT:AD:DP:GQ:PL	0/1:40,7:47:99:203,0,1527
EU153401.1	1215047	.	G	A	49.77	.	AC=1;AF=0.500;AN=2;BaseQRankSum=1.186;ClippingRankSum=0.000;DP=50;ExcessHet=3.0103;FS=1.880;MLEAC=1;MLEAF=0.500;MQ=41.37;MQRankSum=-1.916;QD=1.21;ReadPosRankSum=-1.537;SOR=0.889	GT:AD:DP:GQ:PL	0/1:36,5:41:78:78,0,1766
EU153401.1	1215048	.	C	T	196.73	.	AC=1;AF=0.500;AN=2;BaseQRankSum=1.578;ClippingRankSum=0.000;DP=50;ExcessHet=3.0103;FS=0.000;MLEAC=1;MLEAF=0.500;MQ=41.37;MQRankSum=-1.905;QD=4.92;ReadPosRankSum=-1.271;SOR=0.484	GT:AD:DP:GQ:PL	0/1:32,8:40:99:234,0,1372
EU153401.1	1215049	.	G	A	340.73	.	AC=1;AF=0.500;AN=2;BaseQRankSum=2.022;ClippingRankSum=0.000;DP=50;ExcessHet=3.0103;FS=1.403;MLEAC=1;MLEAF=0.500;MQ=41.38;MQRankSum=-2.514;QD=8.97;ReadPosRankSum=2.760;SOR=0.704	GT:AD:DP:GQ:PL	0/1:27,11:38:99:378,0,1149
EU153401.1	1215051	.	CCAA	C	495.73	.	AC=1;AF=0.500;AN=2;BaseQRankSum=1.865;ClippingRankSum=0.000;DP=67;ExcessHet=3.0103;FS=0.000;MLEAC=1;MLEAF=0.500;MQ=37.91;MQRankSum=-0.911;QD=10.55;ReadPosRankSum=1.058;SOR=0.693	GT:AD:DP:GQ:PL	0/1:28,19:47:99:533,0,1181
EU153401.1	1215055	.	G	GGGT	333.73	.	AC=1;AF=0.500;AN=2;BaseQRankSum=0.363;ClippingRankSum=0.000;DP=50;ExcessHet=3.0103;FS=0.000;MLEAC=1;MLEAF=0.500;MQ=40.36;MQRankSum=-1.341;QD=9.54;ReadPosRankSum=1.858;SOR=0.560	GT:AD:DP:GQ:PL	0/1:26,9:35:99:371,0,1244
EU153401.1	1215071	.	G	A	23.79	.	AC=1;AF=0.500;AN=2;BaseQRankSum=-0.600;ClippingRankSum=0.000;DP=96;ExcessHet=3.0103;FS=1.607;MLEAC=1;MLEAF=0.500;MQ=34.91;MQRankSum=1.183;QD=0.31;ReadPosRankSum=-1.528;SOR=0.370	GT:AD:DP:GQ:PL	0/1:70,7:77:52:52,0,3089
EU153401.1	1215092	.	A	G	72.77	.	AC=1;AF=0.500;AN=2;BaseQRankSum=1.295;ClippingRankSum=0.000;DP=85;ExcessHet=3.0103;FS=0.000;MLEAC=1;MLEAF=0.500;MQ=39.29;MQRankSum=-0.244;QD=1.07;ReadPosRankSum=-1.885;SOR=0.917	GT:AD:DP:GQ:PL	0/1:61,7:68:99:101,0,2636
EU153401.1	1215095	.	CTG	C	25.74	.	AC=1;AF=0.500;AN=2;BaseQRankSum=1.249;ClippingRankSum=0.000;DP=84;ExcessHet=3.0103;FS=0.000;MLEAC=1;MLEAF=0.500;MQ=39.15;MQRankSum=-0.196;QD=0.38;ReadPosRankSum=-2.006;SOR=0.693	GT:AD:DP:GQ:PL	0/1:62,6:68:63:63,0,2691
EU153401.1	1215121	.	T	C	413.73	.	AC=1;AF=0.500;AN=2;BaseQRankSum=-0.435;ClippingRankSum=0.000;DP=87;ExcessHet=3.0103;FS=9.910;MLEAC=1;MLEAF=0.500;MQ=37.56;MQRankSum=-1.329;QD=5.52;ReadPosRankSum=0.305;SOR=0.114	GT:AD:DP:GQ:PL	0/1:60,15:75:99:451,0,2497
EU153401.1	1215124	.	T	C	420.77	.	AC=1;AF=0.500;AN=2;BaseQRankSum=-0.794;ClippingRankSum=0.000;DP=81;ExcessHet=3.0103;FS=7.501;MLEAC=1;MLEAF=0.500;MQ=37.25;MQRankSum=-2.177;QD=5.93;ReadPosRankSum=1.919;SOR=0.148	GT:AD:DP:GQ:PL	0/1:57,14:71:99:449,0,2523
EU153401.1	1215132	.	T	G	68.77	.	AC=1;AF=0.500;AN=2;BaseQRankSum=-0.256;ClippingRankSum=0.000;DP=71;ExcessHet=3.0103;FS=13.600;MLEAC=1;MLEAF=0.500;MQ=37.69;MQRankSum=1.621;QD=1.19;ReadPosRankSum=1.247;SOR=3.486	GT:AD:DP:GQ:PL	0/1:50,8:58:97:97,0,2271
EU153401.1	1215154	.	T	TCG	77.73	.	AC=1;AF=0.500;AN=2;BaseQRankSum=0.872;ClippingRankSum=0.000;DP=40;ExcessHet=3.0103;FS=16.217;MLEAC=1;MLEAF=0.500;MQ=46.46;MQRankSum=1.208;QD=2.29;ReadPosRankSum=-3.532;SOR=3.907	GT:AD:DP:GQ:PL	0/1:28,6:34:99:115,0,1291
EU153401.1	1215561	.	A	G	1049.77	.	AC=2;AF=1.00;AN=2;DP=30;ExcessHet=3.0103;FS=0.000;MLEAC=2;MLEAF=1.00;MQ=56.93;QD=26.89;SOR=1.893	GT:AD:DP:GQ:PL	1/1:0,25:25:75:1078,75,0
EU153401.1	1215629	.	A	C	823.77	.	AC=1;AF=0.500;AN=2;BaseQRankSum=-0.869;ClippingRankSum=0.000;DP=36;ExcessHet=3.0103;FS=8.806;MLEAC=1;MLEAF=0.500;MQ=50.54;MQRankSum=5.410;QD=26.57;ReadPosRankSum=3.624;SOR=0.430	GT:AD:DP:GQ:PL	0/1:9,22:31:99:852,0,172
EU153401.1	1215688	.	A	T	515.78	.	AC=1;AF=0.500;AN=2;BaseQRankSum=-0.196;ClippingRankSum=0.000;DP=15;ExcessHet=3.0103;FS=3.310;MLEAC=1;MLEAF=0.500;MQ=59.28;MQRankSum=4.009;QD=34.39;ReadPosRankSum=1.506;SOR=0.643	GT:AD:DP:GQ:PL	0/1:1,14:15:0:541,0,0
EU153401.1	1215735	.	A	T	11.12	.	AC=1;AF=0.500;AN=2;BaseQRankSum=-1.730;ClippingRankSum=0.000;DP=52;ExcessHet=3.0103;FS=2.131;MLEAC=1;MLEAF=0.500;MQ=38.70;MQRankSum=-0.418;QD=0.21;ReadPosRankSum=2.473;SOR=0.220	GT:AD:DP:GQ:PL	0/1:46,6:52:39:39,0,1562
EU153401.1	1215742	.	C	CTG	11.08	.	AC=1;AF=0.500;AN=2;BaseQRankSum=-4.523;ClippingRankSum=0.000;DP=49;ExcessHet=3.0103;FS=6.901;MLEAC=1;MLEAF=0.500;MQ=39.09;MQRankSum=3.196;QD=0.27;ReadPosRankSum=2.190;SOR=0.064	GT:AD:DP:GQ:PL	0/1:37,4:41:48:48,0,1517
EU153401.1	1215744	.	C	CTG	11.08	.	AC=1;AF=0.500;AN=2;BaseQRankSum=-3.551;ClippingRankSum=0.000;DP=52;ExcessHet=3.0103;FS=5.910;MLEAC=1;MLEAF=0.500;MQ=38.50;MQRankSum=3.214;QD=0.25;ReadPosRankSum=2.392;SOR=0.093	GT:AD:DP:GQ:PL	0/1:40,4:44:48:48,0,1517
EU153401.1	1215856	.	G	T	423.77	.	AC=2;AF=1.00;AN=2;DP=22;ExcessHet=3.0103;FS=0.000;MLEAC=2;MLEAF=1.00;MQ=50.37;QD=29.41;SOR=1.802	GT:AD:DP:GQ:PL	1/1:0,11:11:33:452,33,0
EU153401.1	1215965	.	A	C	1846.77	.	AC=1;AF=0.500;AN=2;BaseQRankSum=2.246;ClippingRankSum=0.000;DP=75;ExcessHet=3.0103;FS=6.728;MLEAC=1;MLEAF=0.500;MQ=41.34;MQRankSum=-4.546;QD=25.65;ReadPosRankSum=-0.048;SOR=1.223	GT:AD:DP:GQ:PL	0/1:24,48:72:99:1875,0,745
EU153401.1	1215970	.	G	T	91.77	.	AC=1;AF=0.500;AN=2;BaseQRankSum=-1.529;ClippingRankSum=0.000;DP=87;ExcessHet=3.0103;FS=3.829;MLEAC=1;MLEAF=0.500;MQ=40.20;MQRankSum=0.282;QD=1.08;ReadPosRankSum=0.024;SOR=1.775	GT:AD:DP:GQ:PL	0/1:78,7:85:99:120,0,3444
EU153401.1	1215997	.	T	C	25.78	.	AC=1;AF=0.500;AN=2;BaseQRankSum=-0.068;ClippingRankSum=0.000;DP=143;ExcessHet=3.0103;FS=4.622;MLEAC=1;MLEAF=0.500;MQ=38.14;MQRankSum=0.684;QD=0.18;ReadPosRankSum=0.995;SOR=0.265	GT:AD:DP:GQ:PL	0/1:128,12:140:54:54,0,4998
EU153401.1	1216001	.	A	C	332.77	.	AC=1;AF=0.500;AN=2;BaseQRankSum=2.795;ClippingRankSum=0.000;DP=146;ExcessHet=3.0103;FS=3.891;MLEAC=1;MLEAF=0.500;MQ=38.35;MQRankSum=-1.833;QD=2.64;ReadPosRankSum=0.853;SOR=0.319	GT:AD:DP:GQ:PL	0/1:106,20:126:99:361,0,3640
EU153401.1	1216046	.	G	C	464.77	.	AC=1;AF=0.500;AN=2;BaseQRankSum=3.490;ClippingRankSum=0.000;DP=96;ExcessHet=3.0103;FS=2.093;MLEAC=1;MLEAF=0.500;MQ=43.02;MQRankSum=-1.335;QD=5.67;ReadPosRankSum=-1.383;SOR=0.965	GT:AD:DP:GQ:PL	0/1:62,20:82:99:493,0,1895
EU153401.1	1216090	.	T	TA	356.79	.	AC=1;AF=0.500;AN=2;BaseQRankSum=1.151;ClippingRankSum=0.000;DP=47;ExcessHet=3.0103;FS=4.706;MLEAC=1;MLEAF=0.500;MQ=48.86;MQRankSum=2.950;QD=14.27;ReadPosRankSum=1.005;SOR=0.148	GT:AD:DP:GQ:PL	0/1:5,20:25:56:394,0,56
EU153401.1	1217065	.	C	A	454.77	.	AC=1;AF=0.500;AN=2;BaseQRankSum=-1.159;ClippingRankSum=0.000;DP=41;ExcessHet=3.0103;FS=1.216;MLEAC=1;MLEAF=0.500;MQ=59.84;MQRankSum=-1.139;QD=11.09;ReadPosRankSum=-0.838;SOR=0.678	GT:AD:DP:GQ:PL	0/1:24,17:41:99:483,0,831
EU153401.1	1217132	.	A	G	892.77	.	AC=1;AF=0.500;AN=2;BaseQRankSum=-0.428;ClippingRankSum=0.000;DP=47;ExcessHet=3.0103;FS=1.113;MLEAC=1;MLEAF=0.500;MQ=59.64;MQRankSum=0.000;QD=19.41;ReadPosRankSum=0.033;SOR=0.527	GT:AD:DP:GQ:PL	0/1:22,24:46:99:921,0,835
EU153401.1	1217149	.	A	AT	901.73	.	AC=1;AF=0.500;AN=2;BaseQRankSum=0.012;ClippingRankSum=0.000;DP=51;ExcessHet=3.0103;FS=0.000;MLEAC=1;MLEAF=0.500;MQ=59.67;MQRankSum=0.000;QD=18.03;ReadPosRankSum=0.281;SOR=0.704	GT:AD:DP:GQ:PL	0/1:25,25:50:99:939,0,933
EU153401.1	1217224	.	C	T	978.77	.	AC=1;AF=0.500;AN=2;BaseQRankSum=-1.487;ClippingRankSum=0.000;DP=46;ExcessHet=3.0103;FS=2.561;MLEAC=1;MLEAF=0.500;MQ=60.00;MQRankSum=0.000;QD=21.28;ReadPosRankSum=-1.060;SOR=0.767	GT:AD:DP:GQ:PL	0/1:21,25:46:99:1007,0,804
EU153401.1	1217239	.	A	ATTG	949.73	.	AC=1;AF=0.500;AN=2;BaseQRankSum=-0.744;ClippingRankSum=0.000;DP=46;ExcessHet=3.0103;FS=1.149;MLEAC=1;MLEAF=0.500;MQ=60.00;MQRankSum=0.000;QD=20.65;ReadPosRankSum=-0.811;SOR=0.877	GT:AD:DP:GQ:PL	0/1:21,25:46:99:987,0,807
EU153401.1	1217240	.	C	CCTCCCACCATGCCT	990.73	.	AC=1;AF=0.500;AN=2;BaseQRankSum=-1.064;ClippingRankSum=0.000;DP=46;ExcessHet=3.0103;FS=1.149;MLEAC=1;MLEAF=0.500;MQ=60.00;MQRankSum=0.000;QD=21.54;ReadPosRankSum=-0.604;SOR=0.877	GT:AD:DP:GQ:PL	0/1:21,25:46:99:1028,0,804
EU153401.1	1217260	.	T	C	950.77	.	AC=1;AF=0.500;AN=2;BaseQRankSum=-0.252;ClippingRankSum=0.000;DP=46;ExcessHet=3.0103;FS=1.097;MLEAC=1;MLEAF=0.500;MQ=60.00;MQRankSum=0.000;QD=20.67;ReadPosRankSum=0.407;SOR=0.540	GT:AD:DP:GQ:PL	0/1:22,24:46:99:979,0,891
EU153401.1	1217309	.	T	C	733.77	.	AC=1;AF=0.500;AN=2;BaseQRankSum=1.201;ClippingRankSum=0.000;DP=39;ExcessHet=3.0103;FS=0.000;MLEAC=1;MLEAF=0.500;MQ=60.00;MQRankSum=0.000;QD=18.81;ReadPosRankSum=-0.759;SOR=0.602	GT:AD:DP:GQ:PL	0/1:19,20:39:99:762,0,658
EU153401.1	1217369	.	G	A	647.77	.	AC=1;AF=0.500;AN=2;BaseQRankSum=-1.276;ClippingRankSum=0.000;DP=36;ExcessHet=3.0103;FS=5.023;MLEAC=1;MLEAF=0.500;MQ=60.00;MQRankSum=0.000;QD=18.51;ReadPosRankSum=0.099;SOR=0.781	GT:AD:DP:GQ:PL	0/1:16,19:35:99:676,0,612
EU153401.1	1217519	.	G	T	727.77	.	AC=1;AF=0.500;AN=2;BaseQRankSum=-1.114;ClippingRankSum=0.000;DP=40;ExcessHet=3.0103;FS=5.598;MLEAC=1;MLEAF=0.500;MQ=57.23;MQRankSum=0.000;QD=22.05;ReadPosRankSum=-0.117;SOR=1.678	GT:AD:DP:GQ:PL	0/1:13,20:33:99:756,0,474
EU153401.1	1217564	.	A	G	723.77	.	AC=1;AF=0.500;AN=2;BaseQRankSum=2.474;ClippingRankSum=0.000;DP=40;ExcessHet=3.0103;FS=5.641;MLEAC=1;MLEAF=0.500;MQ=57.23;MQRankSum=0.000;QD=21.93;ReadPosRankSum=0.859;SOR=1.981	GT:AD:DP:GQ:PL	0/1:14,19:33:99:752,0,437
EU153401.1	1217693	.	T	C	835.77	.	AC=1;AF=0.500;AN=2;BaseQRankSum=-0.183;ClippingRankSum=0.000;DP=35;ExcessHet=3.0103;FS=11.242;MLEAC=1;MLEAF=0.500;MQ=60.00;MQRankSum=0.000;QD=23.88;ReadPosRankSum=-0.145;SOR=1.847	GT:AD:DP:GQ:PL	0/1:13,22:35:99:864,0,908
EU153401.1	1217702	.	C	G	832.77	.	AC=1;AF=0.500;AN=2;BaseQRankSum=1.469;ClippingRankSum=0.000;DP=35;ExcessHet=3.0103;FS=7.993;MLEAC=1;MLEAF=0.500;MQ=60.00;MQRankSum=0.000;QD=23.79;ReadPosRankSum=0.796;SOR=1.763	GT:AD:DP:GQ:PL	0/1:14,21:35:99:861,0,935
EU153401.1	1217837	.	G	A	1798.77	.	AC=2;AF=1.00;AN=2;DP=48;ExcessHet=3.0103;FS=0.000;MLEAC=2;MLEAF=1.00;MQ=60.00;QD=31.48;SOR=0.866	GT:AD:DP:GQ:PL	1/1:0,48:48:99:1827,144,0
EU153401.1	1217858	.	C	T	1049.77	.	AC=1;AF=0.500;AN=2;BaseQRankSum=-0.775;ClippingRankSum=0.000;DP=48;ExcessHet=3.0103;FS=4.301;MLEAC=1;MLEAF=0.500;MQ=60.00;MQRankSum=0.000;QD=21.87;ReadPosRankSum=-0.610;SOR=0.741	GT:AD:DP:GQ:PL	0/1:18,30:48:99:1078,0,614
EU153401.1	1218092	.	T	C	1855.77	.	AC=2;AF=1.00;AN=2;DP=44;ExcessHet=3.0103;FS=0.000;MLEAC=2;MLEAF=1.00;MQ=60.00;QD=28.90;SOR=1.508	GT:AD:DP:GQ:PL	1/1:0,44:44:99:1884,132,0
EU153401.1	1218232	.	C	A	1110.77	.	AC=2;AF=1.00;AN=2;DP=26;ExcessHet=3.0103;FS=0.000;MLEAC=2;MLEAF=1.00;MQ=60.00;QD=23.56;SOR=1.220	GT:AD:DP:GQ:PL	1/1:0,26:26:78:1139,78,0
EU153401.1	1218251	.	CG	C	1141.73	.	AC=2;AF=1.00;AN=2;DP=27;ExcessHet=3.0103;FS=0.000;MLEAC=2;MLEAF=1.00;MQ=60.00;QD=35.02;SOR=0.765	GT:AD:DP:GQ:PL	1/1:0,27:27:81:1179,81,0
EU153401.1	1218288	.	C	A	388.77	.	AC=1;AF=0.500;AN=2;BaseQRankSum=0.263;ClippingRankSum=0.000;DP=26;ExcessHet=3.0103;FS=5.734;MLEAC=1;MLEAF=0.500;MQ=60.00;MQRankSum=0.000;QD=14.95;ReadPosRankSum=0.129;SOR=1.347	GT:AD:DP:GQ:PL	0/1:14,12:26:99:417,0,492
EU153401.1	1218316	.	G	C	341.77	.	AC=1;AF=0.500;AN=2;BaseQRankSum=0.311;ClippingRankSum=0.000;DP=24;ExcessHet=3.0103;FS=1.706;MLEAC=1;MLEAF=0.500;MQ=60.00;MQRankSum=0.000;QD=14.24;ReadPosRankSum=1.259;SOR=0.658	GT:AD:DP:GQ:PL	0/1:15,9:24:99:370,0,621
EU153401.1	1218317	.	G	A	341.77	.	AC=1;AF=0.500;AN=2;BaseQRankSum=1.728;ClippingRankSum=0.000;DP=26;ExcessHet=3.0103;FS=0.000;MLEAC=1;MLEAF=0.500;MQ=60.00;MQRankSum=0.000;QD=13.14;ReadPosRankSum=0.902;SOR=0.495	GT:AD:DP:GQ:PL	0/1:16,10:26:99:370,0,621
EU153401.1	1218389	.	G	A	490.77	.	AC=1;AF=0.500;AN=2;BaseQRankSum=0.368;ClippingRankSum=0.000;DP=32;ExcessHet=3.0103;FS=3.093;MLEAC=1;MLEAF=0.500;MQ=60.00;MQRankSum=0.000;QD=15.34;ReadPosRankSum=0.298;SOR=1.314	GT:AD:DP:GQ:PL	0/1:17,15:32:99:519,0,585
EU153401.1	1218410	.	C	G	508.77	.	AC=1;AF=0.500;AN=2;BaseQRankSum=1.947;ClippingRankSum=0.000;DP=31;ExcessHet=3.0103;FS=3.365;MLEAC=1;MLEAF=0.500;MQ=60.00;MQRankSum=0.000;QD=16.41;ReadPosRankSum=0.506;SOR=1.593	GT:AD:DP:GQ:PL	0/1:17,14:31:99:537,0,651
EU153401.1	1218412	.	T	C	508.77	.	AC=1;AF=0.500;AN=2;BaseQRankSum=1.394;ClippingRankSum=0.000;DP=30;ExcessHet=3.0103;FS=5.469;MLEAC=1;MLEAF=0.500;MQ=60.00;MQRankSum=0.000;QD=16.96;ReadPosRankSum=0.451;SOR=1.765	GT:AD:DP:GQ:PL	0/1:16,14:30:99:537,0,651
EU153401.1	1218442	.	T	C	580.77	.	AC=1;AF=0.500;AN=2;BaseQRankSum=1.240;ClippingRankSum=0.000;DP=37;ExcessHet=3.0103;FS=8.640;MLEAC=1;MLEAF=0.500;MQ=60.00;MQRankSum=0.000;QD=15.70;ReadPosRankSum=0.629;SOR=2.428	GT:AD:DP:GQ:PL	0/1:21,16:37:99:609,0,834
EU153401.1	1218445	.	C	T	577.77	.	AC=1;AF=0.500;AN=2;BaseQRankSum=1.469;ClippingRankSum=0.000;DP=38;ExcessHet=3.0103;FS=8.432;MLEAC=1;MLEAF=0.500;MQ=60.00;MQRankSum=0.000;QD=15.20;ReadPosRankSum=0.636;SOR=2.303	GT:AD:DP:GQ:PL	0/1:22,16:38:99:606,0,874
EU153401.1	1218468	.	G	T	612.77	.	AC=1;AF=0.500;AN=2;BaseQRankSum=-1.511;ClippingRankSum=0.000;DP=39;ExcessHet=3.0103;FS=1.392;MLEAC=1;MLEAF=0.500;MQ=60.00;MQRankSum=0.000;QD=15.71;ReadPosRankSum=-0.874;SOR=1.002	GT:AD:DP:GQ:PL	0/1:21,18:39:99:641,0,823
EU153401.1	1218527	.	C	G	981.77	.	AC=1;AF=0.500;AN=2;BaseQRankSum=0.915;ClippingRankSum=0.000;DP=52;ExcessHet=3.0103;FS=1.101;MLEAC=1;MLEAF=0.500;MQ=60.00;MQRankSum=0.000;QD=18.88;ReadPosRankSum=0.055;SOR=0.437	GT:AD:DP:GQ:PL	0/1:26,26:52:99:1010,0,1024
EU153401.1	1218529	.	G	A	981.77	.	AC=1;AF=0.500;AN=2;BaseQRankSum=1.107;ClippingRankSum=0.000;DP=53;ExcessHet=3.0103;FS=1.067;MLEAC=1;MLEAF=0.500;MQ=60.00;MQRankSum=0.000;QD=18.52;ReadPosRankSum=0.339;SOR=0.509	GT:AD:DP:GQ:PL	0/1:27,26:53:99:1010,0,1024
EU153401.1	1218573	.	C	G	829.77	.	AC=1;AF=0.500;AN=2;BaseQRankSum=-0.532;ClippingRankSum=0.000;DP=58;ExcessHet=3.0103;FS=2.230;MLEAC=1;MLEAF=0.500;MQ=60.00;MQRankSum=0.000;QD=14.31;ReadPosRankSum=1.610;SOR=0.525	GT:AD:DP:GQ:PL	0/1:31,27:58:99:858,0,1053
EU153401.1	1218627	.	CCT	C	1124.73	.	AC=1;AF=0.500;AN=2;BaseQRankSum=1.687;ClippingRankSum=0.000;DP=57;ExcessHet=3.0103;FS=3.678;MLEAC=1;MLEAF=0.500;MQ=60.00;MQRankSum=0.000;QD=19.73;ReadPosRankSum=-0.205;SOR=0.578	GT:AD:DP:GQ:PL	0/1:27,30:57:99:1162,0,1032
EU153401.1	1218666	.	T	C	779.77	.	AC=1;AF=0.500;AN=2;BaseQRankSum=-1.266;ClippingRankSum=0.000;DP=60;ExcessHet=3.0103;FS=5.141;MLEAC=1;MLEAF=0.500;MQ=60.00;MQRankSum=0.000;QD=13.00;ReadPosRankSum=0.818;SOR=1.043	GT:AD:DP:GQ:PL	0/1:35,25:60:99:808,0,1297
EU153401.1	1218728	.	G	T	855.77	.	AC=1;AF=0.500;AN=2;BaseQRankSum=-0.062;ClippingRankSum=0.000;DP=50;ExcessHet=3.0103;FS=1.051;MLEAC=1;MLEAF=0.500;MQ=60.00;MQRankSum=0.000;QD=17.12;ReadPosRankSum=-1.752;SOR=0.859	GT:AD:DP:GQ:PL	0/1:26,24:50:99:884,0,973
EU153401.1	1218816	.	G	A	595.77	.	AC=1;AF=0.500;AN=2;BaseQRankSum=-2.037;ClippingRankSum=0.000;DP=34;ExcessHet=3.0103;FS=9.028;MLEAC=1;MLEAF=0.500;MQ=60.00;MQRankSum=0.000;QD=17.52;ReadPosRankSum=1.100;SOR=0.086	GT:AD:DP:GQ:PL	0/1:16,18:34:99:624,0,598
EU153401.1	1218880	.	T	G	761.77	.	AC=1;AF=0.500;AN=2;BaseQRankSum=0.000;ClippingRankSum=0.000;DP=35;ExcessHet=3.0103;FS=8.730;MLEAC=1;MLEAF=0.500;MQ=60.00;MQRankSum=0.000;QD=21.76;ReadPosRankSum=0.680;SOR=0.091	GT:AD:DP:GQ:PL	0/1:15,20:35:99:790,0,562
EU153401.1	1218926	.	A	T	812.77	.	AC=1;AF=0.500;AN=2;BaseQRankSum=0.000;ClippingRankSum=0.000;DP=33;ExcessHet=3.0103;FS=8.039;MLEAC=1;MLEAF=0.500;MQ=60.00;MQRankSum=0.000;QD=24.63;ReadPosRankSum=0.025;SOR=1.004	GT:AD:DP:GQ:PL	0/1:12,21:33:99:841,0,438
EU153401.1	1219089	.	CTCCACACATGGAGCACCA	C	1069.73	.	AC=1;AF=0.500;AN=2;BaseQRankSum=2.051;ClippingRankSum=0.000;DP=51;ExcessHet=3.0103;FS=2.386;MLEAC=1;MLEAF=0.500;MQ=60.00;MQRankSum=0.000;QD=21.39;ReadPosRankSum=-0.174;SOR=0.412	GT:AD:DP:GQ:PL	0/1:22,28:50:99:1107,0,881
EU153401.1	1219129	.	A	C	1034.77	.	AC=1;AF=0.500;AN=2;BaseQRankSum=1.519;ClippingRankSum=0.000;DP=49;ExcessHet=3.0103;FS=4.055;MLEAC=1;MLEAF=0.500;MQ=60.00;MQRankSum=0.000;QD=21.12;ReadPosRankSum=-3.702;SOR=0.834	GT:AD:DP:GQ:PL	0/1:21,28:49:99:1063,0,821
EU153401.1	1219200	.	A	T	1192.77	.	AC=1;AF=0.500;AN=2;BaseQRankSum=-2.431;ClippingRankSum=0.000;DP=73;ExcessHet=3.0103;FS=0.000;MLEAC=1;MLEAF=0.500;MQ=56.30;MQRankSum=0.000;QD=23.39;ReadPosRankSum=0.338;SOR=0.573	GT:AD:DP:GQ:PL	0/1:20,31:51:99:1221,0,767
EU153401.1	1219218	.	C	T	1177.77	.	AC=1;AF=0.500;AN=2;BaseQRankSum=-1.883;ClippingRankSum=0.000;DP=70;ExcessHet=3.0103;FS=0.000;MLEAC=1;MLEAF=0.500;MQ=56.14;MQRankSum=0.000;QD=24.54;ReadPosRankSum=0.139;SOR=0.804	GT:AD:DP:GQ:PL	0/1:18,30:48:99:1206,0,687
EU153401.1	1219244	.	G	T	236.73	.	AC=1;AF=0.500;AN=2;BaseQRankSum=-0.197;ClippingRankSum=0.000;DP=62;ExcessHet=3.0103;FS=0.000;MLEAC=1;MLEAF=0.500;MQ=54.89;MQRankSum=1.827;QD=6.58;ReadPosRankSum=0.777;SOR=0.498	GT:AD:DP:GQ:PL	0/1:21,15:36:99:274,0,665
EU153401.1	1219261	.	TTC	T	684.73	.	AC=1;AF=0.500;AN=2;BaseQRankSum=-1.502;ClippingRankSum=0.000;DP=54;ExcessHet=3.0103;FS=8.614;MLEAC=1;MLEAF=0.500;MQ=53.15;MQRankSum=3.234;QD=14.27;ReadPosRankSum=3.094;SOR=0.964	GT:AD:DP:GQ:PL	0/1:27,21:48:99:722,0,1234
EU153401.1	1219271	.	GTTTA	G	783.73	.	AC=1;AF=0.500;AN=2;BaseQRankSum=-1.707;ClippingRankSum=0.000;DP=52;ExcessHet=3.0103;FS=13.167;MLEAC=1;MLEAF=0.500;MQ=54.84;MQRankSum=3.198;QD=15.07;ReadPosRankSum=2.205;SOR=0.982	GT:AD:DP:GQ:PL	0/1:31,21:52:99:821,0,1403
EU153401.1	1219287	.	CAGAG	C	900.73	.	AC=1;AF=0.500;AN=2;BaseQRankSum=-1.299;ClippingRankSum=0.000;DP=57;ExcessHet=3.0103;FS=22.104;MLEAC=1;MLEAF=0.500;MQ=53.43;MQRankSum=3.943;QD=15.80;ReadPosRankSum=-0.330;SOR=0.859	GT:AD:DP:GQ:PL	0/1:34,23:57:99:938,0,1603
EU153401.1	1219317	.	G	A	521.77	.	AC=1;AF=0.500;AN=2;BaseQRankSum=-1.229;ClippingRankSum=0.000;DP=109;ExcessHet=3.0103;FS=5.648;MLEAC=1;MLEAF=0.500;MQ=44.47;MQRankSum=5.058;QD=4.88;ReadPosRankSum=1.591;SOR=0.254	GT:AD:DP:GQ:PL	0/1:90,17:107:99:550,0,3302
EU153401.1	1219326	.	C	A	278.77	.	AC=1;AF=0.500;AN=2;BaseQRankSum=0.921;ClippingRankSum=0.000;DP=119;ExcessHet=3.0103;FS=10.061;MLEAC=1;MLEAF=0.500;MQ=42.63;MQRankSum=-1.996;QD=2.73;ReadPosRankSum=2.323;SOR=0.774	GT:AD:DP:GQ:PL	0/1:85,17:102:99:307,0,2893
EU153401.1	1219327	.	A	G	240.77	.	AC=1;AF=0.500;AN=2;BaseQRankSum=0.841;ClippingRankSum=0.000;DP=120;ExcessHet=3.0103;FS=0.000;MLEAC=1;MLEAF=0.500;MQ=42.79;MQRankSum=-1.879;QD=2.15;ReadPosRankSum=0.707;SOR=0.688	GT:AD:DP:GQ:PL	0/1:96,16:112:99:269,0,4865
EU153401.1	1219363	.	T	C	110.77	.	AC=1;AF=0.500;AN=2;BaseQRankSum=-0.568;ClippingRankSum=0.000;DP=207;ExcessHet=3.0103;FS=3.782;MLEAC=1;MLEAF=0.500;MQ=39.28;MQRankSum=-0.464;QD=0.65;ReadPosRankSum=-0.561;SOR=1.238	GT:AD:DP:GQ:PL	0/1:155,16:171:99:139,0,5521
EU153401.1	1219378	.	A	G	2472.73	.	AC=1;AF=0.500;AN=2;BaseQRankSum=-0.594;ClippingRankSum=0.000;DP=108;ExcessHet=3.0103;FS=5.529;MLEAC=1;MLEAF=0.500;MQ=45.55;MQRankSum=4.126;QD=30.91;ReadPosRankSum=2.053;SOR=0.270	GT:AD:DP:GQ:PL	0/1:17,63:80:99:2510,0,430
EU153401.1	1219387	.	A	G	82.77	.	AC=1;AF=0.500;AN=2;BaseQRankSum=-0.240;ClippingRankSum=0.000;DP=76;ExcessHet=3.0103;FS=5.600;MLEAC=1;MLEAF=0.500;MQ=50.13;MQRankSum=-3.103;QD=1.29;ReadPosRankSum=-1.123;SOR=1.748	GT:AD:DP:GQ:PL	0/1:56,8:64:99:111,0,2684
EU153401.1	1219388	.	C	T	791.73	.	AC=1;AF=0.500;AN=2;BaseQRankSum=0.389;ClippingRankSum=0.000;DP=72;ExcessHet=3.0103;FS=0.000;MLEAC=1;MLEAF=0.500;MQ=50.58;MQRankSum=0.795;QD=13.89;ReadPosRankSum=1.267;SOR=0.795	GT:AD:DP:GQ:PL	0/1:33,24:57:99:829,0,1557
EU153401.1	1219391	.	A	G	2193.77	.	AC=2;AF=1.00;AN=2;BaseQRankSum=-0.540;ClippingRankSum=0.000;DP=67;ExcessHet=3.0103;FS=0.000;MLEAC=1;MLEAF=0.500;MQ=51.85;MQRankSum=2.117;QD=28.74;ReadPosRankSum=-1.666;SOR=0.335	GT:AD:DP:GQ:PL	1/1:1,50:51:86:2206,86,0
EU153401.1	1219392	.	T	G	1257.77	.	AC=1;AF=0.500;AN=2;BaseQRankSum=0.431;ClippingRankSum=0.000;DP=66;ExcessHet=3.0103;FS=2.374;MLEAC=1;MLEAF=0.500;MQ=52.01;MQRankSum=-2.597;QD=23.29;ReadPosRankSum=-0.329;SOR=0.962	GT:AD:DP:GQ:PL	0/1:21,33:54:99:1286,0,796
EU153401.1	1219395	.	A	C	1007.73	.	AC=1;AF=0.500;AN=2;BaseQRankSum=0.514;ClippingRankSum=0.000;DP=66;ExcessHet=3.0103;FS=5.557;MLEAC=1;MLEAF=0.500;MQ=51.86;MQRankSum=-0.080;QD=19.38;ReadPosRankSum=0.428;SOR=1.325	GT:AD:DP:GQ:PL	0/1:27,25:52:99:1045,0,1049
EU153401.1	1219405	.	G	A	105.73	.	AC=1;AF=0.500;AN=2;BaseQRankSum=1.339;ClippingRankSum=0.000;DP=65;ExcessHet=3.0103;FS=1.615;MLEAC=1;MLEAF=0.500;MQ=50.64;MQRankSum=-3.505;QD=1.92;ReadPosRankSum=0.316;SOR=0.779	GT:AD:DP:GQ:PL	0/1:48,7:55:99:143,0,2059
EU153401.1	1219410	.	C	T	135.77	.	AC=1;AF=0.500;AN=2;BaseQRankSum=1.443;ClippingRankSum=0.000;DP=65;ExcessHet=3.0103;FS=3.466;MLEAC=1;MLEAF=0.500;MQ=50.73;MQRankSum=-3.455;QD=2.34;ReadPosRankSum=0.955;SOR=0.726	GT:AD:DP:GQ:PL	0/1:51,7:58:99:164,0,2325
EU153401.1	1219414	.	A	C	738.77	.	AC=1;AF=0.500;AN=2;BaseQRankSum=-1.073;ClippingRankSum=0.000;DP=72;ExcessHet=3.0103;FS=2.215;MLEAC=1;MLEAF=0.500;MQ=50.09;MQRankSum=4.669;QD=11.19;ReadPosRankSum=2.069;SOR=0.402	GT:AD:DP:GQ:PL	0/1:44,22:66:99:767,0,2106
EU153401.1	1219426	.	G	C	748.77	.	AC=1;AF=0.500;AN=2;BaseQRankSum=-2.393;ClippingRankSum=0.000;DP=83;ExcessHet=3.0103;FS=6.841;MLEAC=1;MLEAF=0.500;MQ=47.71;MQRankSum=5.073;QD=9.85;ReadPosRankSum=1.957;SOR=0.245	GT:AD:DP:GQ:PL	0/1:53,23:76:99:777,0,2269
EU153401.1	1219470	.	C	T	713.73	.	AC=1;AF=0.500;AN=2;BaseQRankSum=-2.493;ClippingRankSum=0.000;DP=56;ExcessHet=3.0103;FS=14.088;MLEAC=1;MLEAF=0.500;MQ=54.98;MQRankSum=3.284;QD=12.75;ReadPosRankSum=3.685;SOR=0.087	GT:AD:DP:GQ:PL	0/1:35,21:56:99:751,0,1581
EU153401.1	1219476	.	T	C	796.77	.	AC=1;AF=0.500;AN=2;BaseQRankSum=-2.709;ClippingRankSum=0.000;DP=40;ExcessHet=3.0103;FS=4.575;MLEAC=1;MLEAF=0.500;MQ=59.38;MQRankSum=1.101;QD=19.92;ReadPosRankSum=1.544;SOR=0.260	GT:AD:DP:GQ:PL	0/1:19,21:40:99:825,0,735
EU153401.1	1219486	.	G	A	799.77	.	AC=1;AF=0.500;AN=2;BaseQRankSum=-2.411;ClippingRankSum=0.000;DP=39;ExcessHet=3.0103;FS=0.000;MLEAC=1;MLEAF=0.500;MQ=60.00;MQRankSum=0.000;QD=20.51;ReadPosRankSum=1.141;SOR=0.586	GT:AD:DP:GQ:PL	0/1:18,21:39:99:828,0,692
EU153401.1	1219546	.	C	T	638.77	.	AC=1;AF=0.500;AN=2;BaseQRankSum=-1.840;ClippingRankSum=0.000;DP=42;ExcessHet=3.0103;FS=4.506;MLEAC=1;MLEAF=0.500;MQ=60.00;MQRankSum=0.000;QD=15.21;ReadPosRankSum=-2.139;SOR=0.743	GT:AD:DP:GQ:PL	0/1:21,21:42:99:667,0,774
EU153401.1	1219644	.	A	G	1640.77	.	AC=2;AF=1.00;AN=2;DP=43;ExcessHet=3.0103;FS=0.000;MLEAC=2;MLEAF=1.00;MQ=59.39;QD=31.77;SOR=0.902	GT:AD:DP:GQ:PL	1/1:0,40:40:99:1669,120,0
EU153401.1	1219760	.	T	C	513.77	.	AC=1;AF=0.500;AN=2;BaseQRankSum=0.714;ClippingRankSum=0.000;DP=53;ExcessHet=3.0103;FS=4.354;MLEAC=1;MLEAF=0.500;MQ=58.81;MQRankSum=0.000;QD=10.70;ReadPosRankSum=-1.141;SOR=0.889	GT:AD:DP:GQ:PL	0/1:31,17:48:99:542,0,1108
EU153401.1	1219821	.	C	T	893.77	.	AC=1;AF=0.500;AN=2;BaseQRankSum=-0.268;ClippingRankSum=0.000;DP=60;ExcessHet=3.0103;FS=2.371;MLEAC=1;MLEAF=0.500;MQ=57.92;MQRankSum=0.000;QD=17.52;ReadPosRankSum=0.749;SOR=0.971	GT:AD:DP:GQ:PL	0/1:25,26:51:99:922,0,879
EU153401.1	1220084	.	G	A	681.77	.	AC=1;AF=0.500;AN=2;BaseQRankSum=0.999;ClippingRankSum=0.000;DP=43;ExcessHet=3.0103;FS=1.171;MLEAC=1;MLEAF=0.500;MQ=60.00;MQRankSum=0.000;QD=15.86;ReadPosRankSum=1.127;SOR=0.481	GT:AD:DP:GQ:PL	0/1:23,20:43:99:710,0,780
EU153401.1	1220133	.	G	T	747.77	.	AC=1;AF=0.500;AN=2;BaseQRankSum=-2.227;ClippingRankSum=0.000;DP=40;ExcessHet=3.0103;FS=0.000;MLEAC=1;MLEAF=0.500;MQ=60.00;MQRankSum=0.000;QD=18.69;ReadPosRankSum=-1.759;SOR=0.619	GT:AD:DP:GQ:PL	0/1:17,23:40:99:776,0,641
EU153401.1	1220148	.	C	T	775.77	.	AC=1;AF=0.500;AN=2;BaseQRankSum=-0.112;ClippingRankSum=0.000;DP=48;ExcessHet=3.0103;FS=0.000;MLEAC=1;MLEAF=0.500;MQ=58.76;MQRankSum=0.000;QD=19.39;ReadPosRankSum=-0.534;SOR=0.650	GT:AD:DP:GQ:PL	0/1:19,21:40:99:804,0,738
EU153401.1	1220181	.	C	T	654.77	.	AC=1;AF=0.500;AN=2;BaseQRankSum=2.755;ClippingRankSum=0.000;DP=48;ExcessHet=3.0103;FS=1.321;MLEAC=1;MLEAF=0.500;MQ=58.76;MQRankSum=0.000;QD=16.37;ReadPosRankSum=1.807;SOR=0.409	GT:AD:DP:GQ:PL	0/1:21,19:40:99:683,0,603
EU153401.1	1220230	.	G	T	527.77	.	AC=1;AF=0.500;AN=2;BaseQRankSum=-1.121;ClippingRankSum=0.000;DP=33;ExcessHet=3.0103;FS=1.810;MLEAC=1;MLEAF=0.500;MQ=58.18;MQRankSum=0.000;QD=21.11;ReadPosRankSum=-1.111;SOR=0.317	GT:AD:DP:GQ:PL	0/1:10,15:25:99:556,0,372
EU153401.1	1220433	.	G	A	507.77	.	AC=1;AF=0.500;AN=2;BaseQRankSum=-0.381;ClippingRankSum=0.000;DP=36;ExcessHet=3.0103;FS=1.631;MLEAC=1;MLEAF=0.500;MQ=57.77;MQRankSum=0.000;QD=18.13;ReadPosRankSum=0.488;SOR=0.333	GT:AD:DP:GQ:PL	0/1:12,16:28:99:536,0,397
EU153401.1	1220462	.	C	T	593.77	.	AC=1;AF=0.500;AN=2;BaseQRankSum=-0.483;ClippingRankSum=0.000;DP=37;ExcessHet=3.0103;FS=5.636;MLEAC=1;MLEAF=0.500;MQ=57.84;MQRankSum=0.000;QD=20.47;ReadPosRankSum=-0.720;SOR=0.180	GT:AD:DP:GQ:PL	0/1:11,18:29:99:622,0,365
EU153401.1	1220509	.	A	G	781.77	.	AC=1;AF=0.500;AN=2;BaseQRankSum=-1.376;ClippingRankSum=0.000;DP=38;ExcessHet=3.0103;FS=2.879;MLEAC=1;MLEAF=0.500;MQ=60.00;MQRankSum=0.000;QD=21.13;ReadPosRankSum=0.153;SOR=0.352	GT:AD:DP:GQ:PL	0/1:16,21:37:99:810,0,630
EU153401.1	1220519	.	G	GCT	796.73	.	AC=1;AF=0.500;AN=2;BaseQRankSum=-1.759;ClippingRankSum=0.000;DP=38;ExcessHet=3.0103;FS=3.010;MLEAC=1;MLEAF=0.500;MQ=60.00;MQRankSum=0.000;QD=21.53;ReadPosRankSum=0.031;SOR=0.260	GT:AD:DP:GQ:PL	0/1:16,21:37:99:834,0,609
EU153401.1	1220520	.	GGT	G	796.73	.	AC=1;AF=0.500;AN=2;BaseQRankSum=-1.458;ClippingRankSum=0.000;DP=38;ExcessHet=3.0103;FS=3.010;MLEAC=1;MLEAF=0.500;MQ=60.00;MQRankSum=0.000;QD=21.53;ReadPosRankSum=0.077;SOR=0.260	GT:AD:DP:GQ:PL	0/1:16,21:37:99:834,0,609
EU153401.1	1220524	.	G	C	805.77	.	AC=1;AF=0.500;AN=2;BaseQRankSum=-1.496;ClippingRankSum=0.000;DP=37;ExcessHet=3.0103;FS=3.005;MLEAC=1;MLEAF=0.500;MQ=60.00;MQRankSum=0.000;QD=22.38;SOR=0.303	GT:AD:DP:GQ:PL	0/1:15,21:36:99:834,0,609
EU153401.1	1220572	.	C	T	740.77	.	AC=1;AF=0.500;AN=2;BaseQRankSum=1.260;ClippingRankSum=0.000;DP=45;ExcessHet=3.0103;FS=1.145;MLEAC=1;MLEAF=0.500;MQ=60.00;MQRankSum=0.000;QD=16.46;ReadPosRankSum=0.658;SOR=0.810	GT:AD:DP:GQ:PL	0/1:23,22:45:99:769,0,724
EU153401.1	1220614	.	A	G	1597.77	.	AC=2;AF=1.00;AN=2;DP=39;ExcessHet=3.0103;FS=0.000;MLEAC=2;MLEAF=1.00;MQ=60.00;QD=30.30;SOR=0.968	GT:AD:DP:GQ:PL	1/1:0,39:39:99:1626,117,0
EU153401.1	1220665	.	G	A	597.77	.	AC=1;AF=0.500;AN=2;BaseQRankSum=1.738;ClippingRankSum=0.000;DP=44;ExcessHet=3.0103;FS=0.000;MLEAC=1;MLEAF=0.500;MQ=59.24;MQRankSum=0.000;QD=14.23;ReadPosRankSum=0.153;SOR=0.793	GT:AD:DP:GQ:PL	0/1:25,17:42:99:626,0,903
EU153401.1	1220677	.	A	G	452.77	.	AC=1;AF=0.500;AN=2;BaseQRankSum=1.062;ClippingRankSum=0.000;DP=47;ExcessHet=3.0103;FS=1.238;MLEAC=1;MLEAF=0.500;MQ=59.29;MQRankSum=0.000;QD=10.06;ReadPosRankSum=1.659;SOR=1.112	GT:AD:DP:GQ:PL	0/1:30,15:45:99:481,0,994
EU153401.1	1220746	.	T	G	388.77	.	AC=1;AF=0.500;AN=2;BaseQRankSum=0.113;ClippingRankSum=0.000;DP=45;ExcessHet=3.0103;FS=12.627;MLEAC=1;MLEAF=0.500;MQ=59.25;MQRankSum=0.000;QD=9.04;ReadPosRankSum=-0.687;SOR=1.656	GT:AD:DP:GQ:PL	0/1:29,14:43:99:417,0,993
EU153401.1	1220797	.	C	CCT	586.73	.	AC=1;AF=0.500;AN=2;BaseQRankSum=-0.490;ClippingRankSum=0.000;DP=45;ExcessHet=3.0103;FS=2.727;MLEAC=1;MLEAF=0.500;MQ=60.00;MQRankSum=0.000;QD=13.04;ReadPosRankSum=-1.127;SOR=0.336	GT:AD:DP:GQ:PL	0/1:29,16:45:99:624,0,1209
EU153401.1	1220803	.	A	G	634.77	.	AC=1;AF=0.500;AN=2;BaseQRankSum=1.021;ClippingRankSum=0.000;DP=48;ExcessHet=3.0103;FS=1.122;MLEAC=1;MLEAF=0.500;MQ=60.00;MQRankSum=0.000;QD=13.22;ReadPosRankSum=-1.054;SOR=0.530	GT:AD:DP:GQ:PL	0/1:30,18:48:99:663,0,1248
EU153401.1	1220809	.	T	C	640.77	.	AC=1;AF=0.500;AN=2;BaseQRankSum=0.857;ClippingRankSum=0.000;DP=47;ExcessHet=3.0103;FS=0.000;MLEAC=1;MLEAF=0.500;MQ=60.00;MQRankSum=0.000;QD=13.63;ReadPosRankSum=-0.876;SOR=0.641	GT:AD:DP:GQ:PL	0/1:29,18:47:99:669,0,1164
EU153401.1	1220814	.	C	T	592.77	.	AC=1;AF=0.500;AN=2;BaseQRankSum=2.150;ClippingRankSum=0.000;DP=47;ExcessHet=3.0103;FS=0.000;MLEAC=1;MLEAF=0.500;MQ=60.00;MQRankSum=0.000;QD=12.61;ReadPosRankSum=0.155;SOR=0.634	GT:AD:DP:GQ:PL	0/1:30,17:47:99:621,0,1230
EU153401.1	1220834	.	C	T	515.77	.	AC=1;AF=0.500;AN=2;BaseQRankSum=1.574;ClippingRankSum=0.000;DP=42;ExcessHet=3.0103;FS=2.963;MLEAC=1;MLEAF=0.500;MQ=60.00;MQRankSum=0.000;QD=12.28;ReadPosRankSum=1.511;SOR=1.353	GT:AD:DP:GQ:PL	0/1:27,15:42:99:544,0,999
EU153401.1	1220921	.	C	A	839.77	.	AC=1;AF=0.500;AN=2;BaseQRankSum=-0.160;ClippingRankSum=0.000;DP=66;ExcessHet=3.0103;FS=8.889;MLEAC=1;MLEAF=0.500;MQ=59.81;MQRankSum=0.000;QD=12.92;ReadPosRankSum=-1.671;SOR=1.574	GT:AD:DP:GQ:PL	0/1:40,25:65:99:868,0,1562
EU153401.1	1220945	.	T	G	810.77	.	AC=1;AF=0.500;AN=2;BaseQRankSum=0.183;ClippingRankSum=0.000;DP=63;ExcessHet=3.0103;FS=2.235;MLEAC=1;MLEAF=0.500;MQ=59.80;MQRankSum=0.000;QD=13.08;ReadPosRankSum=-0.333;SOR=1.085	GT:AD:DP:GQ:PL	0/1:40,22:62:99:839,0,1713
EU153401.1	1220955	.	C	T	717.77	.	AC=1;AF=0.500;AN=2;BaseQRankSum=2.357;ClippingRankSum=0.000;DP=64;ExcessHet=3.0103;FS=3.741;MLEAC=1;MLEAF=0.500;MQ=59.81;MQRankSum=0.000;QD=11.39;ReadPosRankSum=0.778;SOR=1.180	GT:AD:DP:GQ:PL	0/1:42,21:63:99:746,0,1825
EU153401.1	1220967	.	G	T	1316.77	.	AC=1;AF=0.500;AN=2;BaseQRankSum=-0.912;ClippingRankSum=0.000;DP=69;ExcessHet=3.0103;FS=0.000;MLEAC=1;MLEAF=0.500;MQ=59.82;MQRankSum=0.000;QD=19.36;ReadPosRankSum=0.071;SOR=0.671	GT:AD:DP:GQ:PL	0/1:25,43:68:99:1345,0,810
EU153401.1	1221041	.	C	T	882.77	.	AC=1;AF=0.500;AN=2;BaseQRankSum=-0.379;ClippingRankSum=0.000;DP=63;ExcessHet=3.0103;FS=2.118;MLEAC=1;MLEAF=0.500;MQ=60.00;MQRankSum=0.000;QD=14.01;ReadPosRankSum=-0.972;SOR=0.604	GT:AD:DP:GQ:PL	0/1:38,25:63:99:911,0,2813
EU153401.1	1221050	.	C	T	780.77	.	AC=1;AF=0.500;AN=2;BaseQRankSum=-0.213;ClippingRankSum=0.000;DP=57;ExcessHet=3.0103;FS=1.040;MLEAC=1;MLEAF=0.500;MQ=60.00;MQRankSum=0.000;QD=13.70;ReadPosRankSum=0.252;SOR=0.693	GT:AD:DP:GQ:PL	0/1:36,21:57:99:809,0,2780
EU153401.1	1221079	.	C	G	860.77	.	AC=1;AF=0.500;AN=2;BaseQRankSum=0.712;ClippingRankSum=0.000;DP=63;ExcessHet=3.0103;FS=1.026;MLEAC=1;MLEAF=0.500;MQ=59.35;MQRankSum=0.000;QD=14.35;ReadPosRankSum=-0.131;SOR=0.985	GT:AD:DP:GQ:PL	0/1:36,24:60:99:889,0,1409
EU153401.1	1221095	.	C	T	817.77	.	AC=1;AF=0.500;AN=2;BaseQRankSum=-0.144;ClippingRankSum=0.000;DP=59;ExcessHet=3.0103;FS=0.000;MLEAC=1;MLEAF=0.500;MQ=59.30;MQRankSum=0.000;QD=14.60;ReadPosRankSum=0.533;SOR=0.818	GT:AD:DP:GQ:PL	0/1:33,23:56:99:846,0,1316
EU153401.1	1221247	.	G	A	2049.77	.	AC=2;AF=1.00;AN=2;DP=47;ExcessHet=3.0103;FS=0.000;MLEAC=2;MLEAF=1.00;MQ=60.00;QD=28.44;SOR=1.132	GT:AD:DP:GQ:PL	1/1:0,47:47:99:2078,141,0
EU153401.1	1221260	.	G	A	981.77	.	AC=1;AF=0.500;AN=2;BaseQRankSum=-1.527;ClippingRankSum=0.000;DP=46;ExcessHet=3.0103;FS=2.612;MLEAC=1;MLEAF=0.500;MQ=60.00;MQRankSum=0.000;QD=21.34;ReadPosRankSum=0.133;SOR=1.143	GT:AD:DP:GQ:PL	0/1:20,26:46:99:1010,0,757
EU153401.1	1221526	.	C	T	976.77	.	AC=1;AF=0.500;AN=2;BaseQRankSum=1.109;ClippingRankSum=0.000;DP=38;ExcessHet=3.0103;FS=1.279;MLEAC=1;MLEAF=0.500;MQ=60.00;MQRankSum=0.000;QD=25.70;ReadPosRankSum=-0.696;SOR=0.473	GT:AD:DP:GQ:PL	0/1:14,24:38:99:1005,0,555
EU153401.1	1221533	.	C	A	1018.77	.	AC=1;AF=0.500;AN=2;BaseQRankSum=-0.155;ClippingRankSum=0.000;DP=41;ExcessHet=3.0103;FS=1.273;MLEAC=1;MLEAF=0.500;MQ=60.00;MQRankSum=0.000;QD=24.85;ReadPosRankSum=-1.260;SOR=0.399	GT:AD:DP:GQ:PL	0/1:15,26:41:99:1047,0,552
EU153401.1	1221540	.	T	C	976.77	.	AC=1;AF=0.500;AN=2;BaseQRankSum=-0.307;ClippingRankSum=0.000;DP=38;ExcessHet=3.0103;FS=0.000;MLEAC=1;MLEAF=0.500;MQ=60.00;MQRankSum=0.000;QD=25.70;ReadPosRankSum=-0.837;SOR=0.656	GT:AD:DP:GQ:PL	0/1:15,23:38:99:1005,0,554
EU153401.1	1221616	.	T	C	1075.77	.	AC=1;AF=0.500;AN=2;BaseQRankSum=0.123;ClippingRankSum=0.000;DP=45;ExcessHet=3.0103;FS=4.376;MLEAC=1;MLEAF=0.500;MQ=60.00;MQRankSum=0.000;QD=23.91;ReadPosRankSum=-0.035;SOR=0.806	GT:AD:DP:GQ:PL	0/1:17,28:45:99:1104,0,574
EU153401.1	1221636	.	C	T	1202.77	.	AC=1;AF=0.500;AN=2;BaseQRankSum=-1.297;ClippingRankSum=0.000;DP=49;ExcessHet=3.0103;FS=1.162;MLEAC=1;MLEAF=0.500;MQ=60.00;MQRankSum=0.000;QD=24.55;ReadPosRankSum=0.641;SOR=0.976	GT:AD:DP:GQ:PL	0/1:17,32:49:99:1231,0,601
EU153401.1	1221686	.	CGT	C	1134.73	.	AC=1;AF=0.500;AN=2;BaseQRankSum=0.785;ClippingRankSum=0.000;DP=60;ExcessHet=3.0103;FS=0.000;MLEAC=1;MLEAF=0.500;MQ=55.74;MQRankSum=2.855;QD=21.82;ReadPosRankSum=1.551;SOR=0.638	GT:AD:DP:GQ:PL	0/1:22,30:52:99:1172,0,754
EU153401.1	1221694	.	T	C	1099.77	.	AC=1;AF=0.500;AN=2;BaseQRankSum=-1.369;ClippingRankSum=0.000;DP=65;ExcessHet=3.0103;FS=2.046;MLEAC=1;MLEAF=0.500;MQ=54.00;MQRankSum=4.379;QD=16.92;ReadPosRankSum=2.450;SOR=0.471	GT:AD:DP:GQ:PL	0/1:36,29:65:99:1128,0,1594
EU153401.1	1221701	.	G	A	1181.77	.	AC=1;AF=0.500;AN=2;BaseQRankSum=-1.836;ClippingRankSum=0.000;DP=73;ExcessHet=3.0103;FS=4.693;MLEAC=1;MLEAF=0.500;MQ=52.53;MQRankSum=4.982;QD=16.19;ReadPosRankSum=2.199;SOR=0.547	GT:AD:DP:GQ:PL	0/1:43,30:73:99:1210,0,1678
EU153401.1	1221704	.	T	TGC	164.73	.	AC=1;AF=0.500;AN=2;BaseQRankSum=1.322;ClippingRankSum=0.000;DP=71;ExcessHet=3.0103;FS=0.000;MLEAC=1;MLEAF=0.500;MQ=52.30;MQRankSum=2.542;QD=2.39;ReadPosRankSum=3.922;SOR=0.709	GT:AD:DP:GQ:PL	0/1:56,13:69:99:202,0,2279
EU153401.1	1221706	.	T	C	336.73	.	AC=1;AF=0.500;AN=2;BaseQRankSum=0.579;ClippingRankSum=0.000;DP=70;ExcessHet=3.0103;FS=1.206;MLEAC=1;MLEAF=0.500;MQ=52.18;MQRankSum=2.847;QD=4.95;ReadPosRankSum=4.026;SOR=1.033	GT:AD:DP:GQ:PL	0/1:55,13:68:99:374,0,2319
EU153401.1	1221708	.	T	C	376.73	.	AC=1;AF=0.500;AN=2;BaseQRankSum=1.666;ClippingRankSum=0.000;DP=71;ExcessHet=3.0103;FS=2.612;MLEAC=1;MLEAF=0.500;MQ=52.30;MQRankSum=2.189;QD=5.62;ReadPosRankSum=4.052;SOR=1.276	GT:AD:DP:GQ:PL	0/1:53,14:67:99:414,0,2018
EU153401.1	1221716	.	CGCGTGCACGT	C	1005.73	.	AC=1;AF=0.500;AN=2;BaseQRankSum=-0.291;ClippingRankSum=0.000;DP=71;ExcessHet=3.0103;FS=6.447;MLEAC=1;MLEAF=0.500;MQ=52.57;MQRankSum=4.704;QD=14.17;ReadPosRankSum=2.610;SOR=0.266	GT:AD:DP:GQ:PL	0/1:43,28:71:99:1043,0,1753
EU153401.1	1221802	.	T	C	997.77	.	AC=1;AF=0.500;AN=2;BaseQRankSum=2.561;ClippingRankSum=0.000;DP=48;ExcessHet=3.0103;FS=2.512;MLEAC=1;MLEAF=0.500;MQ=60.00;MQRankSum=0.000;QD=20.79;ReadPosRankSum=0.858;SOR=1.220	GT:AD:DP:GQ:PL	0/1:22,26:48:99:1026,0,846
EU153401.1	1221803	.	G	C	997.77	.	AC=1;AF=0.500;AN=2;BaseQRankSum=2.561;ClippingRankSum=0.000;DP=48;ExcessHet=3.0103;FS=2.512;MLEAC=1;MLEAF=0.500;MQ=60.00;MQRankSum=0.000;QD=20.79;ReadPosRankSum=0.715;SOR=1.220	GT:AD:DP:GQ:PL	0/1:22,26:48:99:1026,0,846
EU153401.1	1221880	.	C	T	1169.77	.	AC=1;AF=0.500;AN=2;BaseQRankSum=-1.088;ClippingRankSum=0.000;DP=56;ExcessHet=3.0103;FS=2.284;MLEAC=1;MLEAF=0.500;MQ=60.00;MQRankSum=0.000;QD=20.89;ReadPosRankSum=0.033;SOR=0.995	GT:AD:DP:GQ:PL	0/1:25,31:56:99:1198,0,956
EU153401.1	1221889	.	A	G	1093.77	.	AC=1;AF=0.500;AN=2;BaseQRankSum=-0.983;ClippingRankSum=0.000;DP=52;ExcessHet=3.0103;FS=2.379;MLEAC=1;MLEAF=0.500;MQ=60.00;MQRankSum=0.000;QD=21.03;ReadPosRankSum=0.690;SOR=0.894	GT:AD:DP:GQ:PL	0/1:24,28:52:99:1122,0,962
EU153401.1	1221900	.	G	T	875.77	.	AC=1;AF=0.500;AN=2;BaseQRankSum=-1.250;ClippingRankSum=0.000;DP=56;ExcessHet=3.0103;FS=3.736;MLEAC=1;MLEAF=0.500;MQ=60.00;MQRankSum=0.000;QD=15.64;ReadPosRankSum=-1.048;SOR=0.831	GT:AD:DP:GQ:PL	0/1:28,28:56:99:904,0,1113
EU153401.1	1221909	.	C	G	1081.77	.	AC=1;AF=0.500;AN=2;BaseQRankSum=1.530;ClippingRankSum=0.000;DP=56;ExcessHet=3.0103;FS=3.608;MLEAC=1;MLEAF=0.500;MQ=60.00;MQRankSum=0.000;QD=19.32;ReadPosRankSum=1.214;SOR=1.060	GT:AD:DP:GQ:PL	0/1:29,27:56:99:1110,0,1070
EU153401.1	1222022	.	G	A	651.77	.	AC=1;AF=0.500;AN=2;BaseQRankSum=0.333;ClippingRankSum=0.000;DP=46;ExcessHet=3.0103;FS=1.143;MLEAC=1;MLEAF=0.500;MQ=59.64;MQRankSum=0.000;QD=14.48;ReadPosRankSum=0.825;SOR=0.495	GT:AD:DP:GQ:PL	0/1:25,20:45:99:680,0,904
EU153401.1	1222067	.	G	A	823.77	.	AC=1;AF=0.500;AN=2;BaseQRankSum=0.229;ClippingRankSum=0.000;DP=47;ExcessHet=3.0103;FS=1.145;MLEAC=1;MLEAF=0.500;MQ=59.64;MQRankSum=0.000;QD=17.91;ReadPosRankSum=0.781;SOR=0.757	GT:AD:DP:GQ:PL	0/1:24,22:46:99:852,0,940
EU153401.1	1222069	.	T	C	823.77	.	AC=1;AF=0.500;AN=2;BaseQRankSum=1.554;ClippingRankSum=0.000;DP=46;ExcessHet=3.0103;FS=1.145;MLEAC=1;MLEAF=0.500;MQ=59.64;MQRankSum=0.000;QD=18.31;ReadPosRankSum=0.443;SOR=0.810	GT:AD:DP:GQ:PL	0/1:23,22:45:99:852,0,940
EU153401.1	1222151	.	T	C	639.77	.	AC=1;AF=0.500;AN=2;BaseQRankSum=-0.940;ClippingRankSum=0.000;DP=42;ExcessHet=3.0103;FS=4.506;MLEAC=1;MLEAF=0.500;MQ=60.00;MQRankSum=0.000;QD=15.23;ReadPosRankSum=-0.756;SOR=0.954	GT:AD:DP:GQ:PL	0/1:22,20:42:99:668,0,905
EU153401.1	1222169	.	G	A	815.77	.	AC=1;AF=0.500;AN=2;BaseQRankSum=0.229;ClippingRankSum=0.000;DP=46;ExcessHet=3.0103;FS=2.505;MLEAC=1;MLEAF=0.500;MQ=60.00;MQRankSum=0.000;QD=17.73;ReadPosRankSum=1.595;SOR=1.112	GT:AD:DP:GQ:PL	0/1:24,22:46:99:844,0,983
EU153401.1	1222180	.	TG	T	746.73	.	AC=1;AF=0.500;AN=2;BaseQRankSum=-0.531;ClippingRankSum=0.000;DP=43;ExcessHet=3.0103;FS=4.461;MLEAC=1;MLEAF=0.500;MQ=60.00;MQRankSum=0.000;QD=17.37;ReadPosRankSum=0.596;SOR=1.508	GT:AD:DP:GQ:PL	0/1:22,21:43:99:784,0,861
EU153401.1	1222248	.	G	C	696.77	.	AC=1;AF=0.500;AN=2;BaseQRankSum=2.342;ClippingRankSum=0.000;DP=44;ExcessHet=3.0103;FS=0.000;MLEAC=1;MLEAF=0.500;MQ=59.62;MQRankSum=0.000;QD=16.20;ReadPosRankSum=1.386;SOR=0.793	GT:AD:DP:GQ:PL	0/1:24,19:43:99:725,0,923
EU153401.1	1222254	.	T	C	699.77	.	AC=1;AF=0.500;AN=2;BaseQRankSum=0.635;ClippingRankSum=0.000;DP=41;ExcessHet=3.0103;FS=0.000;MLEAC=1;MLEAF=0.500;MQ=59.59;MQRankSum=0.000;QD=17.49;ReadPosRankSum=1.407;SOR=0.693	GT:AD:DP:GQ:PL	0/1:22,18:40:99:728,0,888
EU153401.1	1222260	.	C	T	704.77	.	AC=1;AF=0.500;AN=2;BaseQRankSum=2.517;ClippingRankSum=0.000;DP=41;ExcessHet=3.0103;FS=0.000;MLEAC=1;MLEAF=0.500;MQ=59.59;MQRankSum=0.000;QD=17.62;ReadPosRankSum=0.331;SOR=0.718	GT:AD:DP:GQ:PL	0/1:21,19:40:99:733,0,804
EU153401.1	1222302	.	T	C	657.77	.	AC=1;AF=0.500;AN=2;BaseQRankSum=-0.814;ClippingRankSum=0.000;DP=47;ExcessHet=3.0103;FS=8.105;MLEAC=1;MLEAF=0.500;MQ=59.64;MQRankSum=0.000;QD=14.30;ReadPosRankSum=-0.055;SOR=1.199	GT:AD:DP:GQ:PL	0/1:24,22:46:99:686,0,815
EU153401.1	1222383	.	C	T	1868.77	.	AC=2;AF=1.00;AN=2;DP=44;ExcessHet=3.0103;FS=0.000;MLEAC=2;MLEAF=1.00;MQ=60.00;QD=27.54;SOR=0.883	GT:AD:DP:GQ:PL	1/1:0,44:44:99:1897,132,0
EU153401.1	1222469	.	T	C	1532.77	.	AC=2;AF=1.00;AN=2;DP=39;ExcessHet=3.0103;FS=0.000;MLEAC=2;MLEAF=1.00;MQ=58.49;QD=24.98;SOR=0.869	GT:AD:DP:GQ:PL	1/1:0,35:35:99:1561,108,0
EU153401.1	1222472	.	C	A	896.77	.	AC=1;AF=0.500;AN=2;BaseQRankSum=-0.221;ClippingRankSum=0.000;DP=41;ExcessHet=3.0103;FS=9.940;MLEAC=1;MLEAF=0.500;MQ=58.56;MQRankSum=0.000;QD=24.24;ReadPosRankSum=-0.144;SOR=1.259	GT:AD:DP:GQ:PL	0/1:14,23:37:99:925,0,495
EU153401.1	1222488	.	C	T	897.77	.	AC=1;AF=0.500;AN=2;BaseQRankSum=-2.322;ClippingRankSum=0.000;DP=43;ExcessHet=3.0103;FS=10.184;MLEAC=1;MLEAF=0.500;MQ=58.63;MQRankSum=0.000;QD=23.02;ReadPosRankSum=-0.401;SOR=0.843	GT:AD:DP:GQ:PL	0/1:14,25:39:99:926,0,512
EU153401.1	1222515	.	G	C	679.77	.	AC=1;AF=0.500;AN=2;BaseQRankSum=-3.223;ClippingRankSum=0.000;DP=44;ExcessHet=3.0103;FS=6.909;MLEAC=1;MLEAF=0.500;MQ=58.66;MQRankSum=0.000;QD=16.99;ReadPosRankSum=0.615;SOR=0.621	GT:AD:DP:GQ:PL	0/1:15,25:40:99:708,0,529
EU153401.1	1222623	.	A	G	938.77	.	AC=1;AF=0.500;AN=2;BaseQRankSum=-0.928;ClippingRankSum=0.000;DP=35;ExcessHet=3.0103;FS=5.639;MLEAC=1;MLEAF=0.500;MQ=60.00;MQRankSum=0.000;QD=26.82;ReadPosRankSum=-0.036;SOR=1.082	GT:AD:DP:GQ:PL	0/1:11,24:35:99:967,0,383
EU153401.1	1222629	.	T	C	907.77	.	AC=1;AF=0.500;AN=2;BaseQRankSum=-0.900;ClippingRankSum=0.000;DP=33;ExcessHet=3.0103;FS=8.506;MLEAC=1;MLEAF=0.500;MQ=60.00;MQRankSum=0.000;QD=27.51;ReadPosRankSum=-0.176;SOR=0.916	GT:AD:DP:GQ:PL	0/1:10,23:33:99:936,0,351
EU153401.1	1222650	.	T	C	1155.77	.	AC=1;AF=0.500;AN=2;BaseQRankSum=-1.935;ClippingRankSum=0.000;DP=39;ExcessHet=3.0103;FS=5.453;MLEAC=1;MLEAF=0.500;MQ=60.00;MQRankSum=0.000;QD=29.64;ReadPosRankSum=-0.109;SOR=0.971	GT:AD:DP:GQ:PL	0/1:11,28:39:99:1184,0,375
EU153401.1	1222658	.	A	T	1110.77	.	AC=1;AF=0.500;AN=2;BaseQRankSum=-0.276;ClippingRankSum=0.000;DP=40;ExcessHet=3.0103;FS=5.217;MLEAC=1;MLEAF=0.500;MQ=60.00;MQRankSum=0.000;QD=27.77;ReadPosRankSum=0.565;SOR=0.702	GT:AD:DP:GQ:PL	0/1:12,28:40:99:1139,0,399
EU153401.1	1222689	.	A	G	903.77	.	AC=1;AF=0.500;AN=2;BaseQRankSum=-1.691;ClippingRankSum=0.000;DP=37;ExcessHet=3.0103;FS=0.000;MLEAC=1;MLEAF=0.500;MQ=60.00;MQRankSum=0.000;QD=24.43;ReadPosRankSum=-0.574;SOR=0.682	GT:AD:DP:GQ:PL	0/1:11,26:37:99:932,0,381
EU153401.1	1222804	.	T	C	2040.77	.	AC=2;AF=1.00;AN=2;DP=55;ExcessHet=3.0103;FS=0.000;MLEAC=2;MLEAF=1.00;MQ=58.71;QD=30.40;SOR=0.859	GT:AD:DP:GQ:PL	1/1:0,50:50:99:2069,150,0
EU153401.1	1222833	.	AG	A	887.73	.	AC=1;AF=0.500;AN=2;BaseQRankSum=-0.870;ClippingRankSum=0.000;DP=49;ExcessHet=3.0103;FS=1.093;MLEAC=1;MLEAF=0.500;MQ=60.00;MQRankSum=0.000;QD=18.12;ReadPosRankSum=-0.340;SOR=0.799	GT:AD:DP:GQ:PL	0/1:25,24:49:99:925,0,978
EU153401.1	1222835	.	G	A	896.77	.	AC=1;AF=0.500;AN=2;BaseQRankSum=-0.357;ClippingRankSum=0.000;DP=49;ExcessHet=3.0103;FS=1.093;MLEAC=1;MLEAF=0.500;MQ=60.00;MQRankSum=0.000;QD=18.30;ReadPosRankSum=-0.380;SOR=0.799	GT:AD:DP:GQ:PL	0/1:25,24:49:99:925,0,978
EU153401.1	1223290	.	G	C	387.77	.	AC=1;AF=0.500;AN=2;BaseQRankSum=1.237;ClippingRankSum=0.000;DP=38;ExcessHet=3.0103;FS=3.250;MLEAC=1;MLEAF=0.500;MQ=57.12;MQRankSum=-3.612;QD=10.20;ReadPosRankSum=-1.938;SOR=1.520	GT:AD:DP:GQ:PL	0/1:25,13:38:99:416,0,884
EU153401.1	1223925	.	T	G	1487.77	.	AC=2;AF=1.00;AN=2;DP=39;ExcessHet=3.0103;FS=0.000;MLEAC=2;MLEAF=1.00;MQ=60.00;QD=32.64;SOR=0.968	GT:AD:DP:GQ:PL	1/1:0,39:39:99:1516,116,0
EU153401.1	1225917	.	T	C	1372.77	.	AC=2;AF=1.00;AN=2;DP=35;ExcessHet=3.0103;FS=0.000;MLEAC=2;MLEAF=1.00;MQ=59.52;QD=32.49;SOR=1.085	GT:AD:DP:GQ:PL	1/1:0,34:34:99:1401,102,0
EU153401.1	1226478	.	CAA	C	168.25	.	AC=1;AF=0.500;AN=2;BaseQRankSum=1.150;ClippingRankSum=0.000;DP=34;ExcessHet=3.0103;FS=0.000;MLEAC=1;MLEAF=0.500;MQ=43.17;MQRankSum=1.534;QD=21.03;ReadPosRankSum=1.534;SOR=0.595	GT:AD:DP:GQ:PL	0/1:1,7:8:9:205,0,9
EU153401.1	1229540	.	T	C	869.77	.	AC=2;AF=1.00;AN=2;DP=27;ExcessHet=3.0103;FS=0.000;MLEAC=2;MLEAF=1.00;MQ=58.28;QD=29.59;SOR=0.859	GT:AD:DP:GQ:PL	1/1:0,24:24:72:898,72,0
EU153401.1	1229848	.	CG	C	20.77	.	AC=1;AF=0.500;AN=2;BaseQRankSum=0.000;ClippingRankSum=0.000;DP=10;ExcessHet=3.0103;FS=0.000;MLEAC=1;MLEAF=0.500;MQ=60.00;MQRankSum=0.000;QD=2.97;ReadPosRankSum=0.189;SOR=0.693	GT:AD:DP:GQ:PL	0/1:4,3:7:58:58,0,68
EU153401.1	1231526	.	T	C	1116.77	.	AC=2;AF=1.00;AN=2;DP=28;ExcessHet=3.0103;FS=0.000;MLEAC=2;MLEAF=1.00;MQ=59.40;QD=32.04;SOR=1.302	GT:AD:DP:GQ:PL	1/1:0,27:27:81:1145,81,0
EU153401.1	1232602	.	T	TC	162.77	.	AC=2;AF=1.00;AN=2;DP=7;ExcessHet=3.0103;FS=0.000;MLEAC=2;MLEAF=1.00;MQ=60.00;QD=23.25;SOR=2.584	GT:AD:DP:GQ:PL	1/1:0,7:7:21:200,21,0
EU153401.1	1232646	.	CCTCTCTCTCTCT	C	166.73	.	AC=1;AF=0.500;AN=2;BaseQRankSum=-1.742;ClippingRankSum=0.000;DP=20;ExcessHet=3.0103;FS=20.901;MLEAC=1;MLEAF=0.500;MQ=52.61;MQRankSum=-0.616;QD=8.34;ReadPosRankSum=-0.691;SOR=3.588	GT:AD:DP:GQ:PL	0/1:15,5:20:99:204,0,654
EU153401.1	1232678	.	G	C	313.77	.	AC=1;AF=0.500;AN=2;BaseQRankSum=1.995;ClippingRankSum=0.000;DP=22;ExcessHet=3.0103;FS=10.942;MLEAC=1;MLEAF=0.500;MQ=57.19;MQRankSum=-2.437;QD=14.94;ReadPosRankSum=1.211;SOR=2.004	GT:AD:DP:GQ:PL	0/1:12,9:21:99:342,0,477
EU153401.1	1232679	.	C	T	313.77	.	AC=1;AF=0.500;AN=2;BaseQRankSum=1.649;ClippingRankSum=0.000;DP=21;ExcessHet=3.0103;FS=10.349;MLEAC=1;MLEAF=0.500;MQ=57.05;MQRankSum=-2.338;QD=15.69;ReadPosRankSum=0.951;SOR=2.015	GT:AD:DP:GQ:PL	0/1:11,9:20:99:342,0,477
EU153401.1	1232691	.	C	T	352.77	.	AC=1;AF=0.500;AN=2;BaseQRankSum=2.760;ClippingRankSum=0.000;DP=24;ExcessHet=3.0103;FS=4.216;MLEAC=1;MLEAF=0.500;MQ=57.42;MQRankSum=-2.394;QD=15.34;ReadPosRankSum=0.436;SOR=2.066	GT:AD:DP:GQ:PL	0/1:13,10:23:99:381,0,516
EU153401.1	1232695	.	C	A	352.77	.	AC=1;AF=0.500;AN=2;BaseQRankSum=2.314;ClippingRankSum=0.000;DP=23;ExcessHet=3.0103;FS=4.193;MLEAC=1;MLEAF=0.500;MQ=57.31;MQRankSum=-2.304;QD=16.03;ReadPosRankSum=-0.100;SOR=1.802	GT:AD:DP:GQ:PL	0/1:12,10:22:99:381,0,516
EU153401.1	1232696	.	TCTCC	T	346.73	.	AC=1;AF=0.500;AN=2;BaseQRankSum=2.844;ClippingRankSum=0.000;DP=23;ExcessHet=3.0103;FS=4.193;MLEAC=1;MLEAF=0.500;MQ=57.31;MQRankSum=-2.304;QD=15.76;ReadPosRankSum=-0.100;SOR=1.802	GT:AD:DP:GQ:PL	0/1:12,10:22:99:384,0,474
EU153401.1	1232702	.	G	A	355.77	.	AC=1;AF=0.500;AN=2;BaseQRankSum=1.794;ClippingRankSum=0.000;DP=22;ExcessHet=3.0103;FS=1.971;MLEAC=1;MLEAF=0.500;MQ=57.19;MQRankSum=-2.210;QD=16.94;ReadPosRankSum=-0.811;SOR=1.508	GT:AD:DP:GQ:PL	0/1:11,10:21:99:384,0,474
EU153401.1	1232714	.	C	CTG	499.73	.	AC=1;AF=0.500;AN=2;BaseQRankSum=0.000;ClippingRankSum=0.000;DP=23;ExcessHet=3.0103;FS=7.025;MLEAC=1;MLEAF=0.500;MQ=58.17;MQRankSum=-1.762;QD=22.72;ReadPosRankSum=-2.298;SOR=1.696	GT:AD:DP:GQ:PL	0/1:11,11:22:99:537,0,5134
EU153401.1	1232715	.	C	CT	391.73	.	AC=1;AF=0.500;AN=2;BaseQRankSum=0.000;ClippingRankSum=0.000;DP=23;ExcessHet=3.0103;FS=7.025;MLEAC=1;MLEAF=0.500;MQ=58.17;MQRankSum=-1.762;QD=17.81;ReadPosRankSum=-2.295;SOR=1.696	GT:AD:DP:GQ:PL	0/1:11,11:22:99:429,0,5143
EU153401.1	1232719	.	G	A	358.77	.	AC=1;AF=0.500;AN=2;BaseQRankSum=0.000;ClippingRankSum=0.000;DP=22;ExcessHet=3.0103;FS=7.025;MLEAC=1;MLEAF=0.500;MQ=58.09;MQRankSum=-1.852;QD=17.08;ReadPosRankSum=-2.069;SOR=1.479	GT:AD:DP:GQ:PL	0/1:11,10:21:99:387,0,5146
EU153401.1	1232722	.	G	A	358.77	.	AC=1;AF=0.500;AN=2;BaseQRankSum=-1.005;ClippingRankSum=0.000;DP=21;ExcessHet=3.0103;FS=4.320;MLEAC=1;MLEAF=0.500;MQ=57.99;MQRankSum=-1.957;QD=17.94;ReadPosRankSum=-2.123;SOR=1.239	GT:AD:DP:GQ:PL	0/1:11,9:20:99:387,0,5146
EU153401.1	1232729	.	G	A	229.77	.	AC=1;AF=0.500;AN=2;BaseQRankSum=-2.328;ClippingRankSum=0.000;DP=20;ExcessHet=3.0103;FS=0.000;MLEAC=1;MLEAF=0.500;MQ=57.89;MQRankSum=-2.331;QD=12.09;ReadPosRankSum=-2.458;SOR=0.631	GT:AD:DP:GQ:PL	0/1:12,7:19:99:258,0,5286
EU153401.1	1232741	.	G	C	20.80	.	AC=1;AF=0.500;AN=2;BaseQRankSum=-0.826;ClippingRankSum=0.000;DP=22;ExcessHet=3.0103;FS=0.000;MLEAC=1;MLEAF=0.500;MQ=58.09;MQRankSum=-0.991;QD=0.99;ReadPosRankSum=-1.087;SOR=1.179	GT:AD:DP:GQ:PL	0/1:18,3:21:49:49,0,6279
EU153401.1	1232745	.	G	A	220.77	.	AC=1;AF=0.500;AN=2;BaseQRankSum=-2.600;ClippingRankSum=0.000;DP=23;ExcessHet=3.0103;FS=0.000;MLEAC=1;MLEAF=0.500;MQ=58.17;MQRankSum=-2.600;QD=10.03;ReadPosRankSum=-2.259;SOR=0.856	GT:AD:DP:GQ:PL	0/1:15,7:22:99:249,0,5523
EU153401.1	1232748	.	C	T	220.77	.	AC=1;AF=0.500;AN=2;BaseQRankSum=-1.732;ClippingRankSum=0.000;DP=23;ExcessHet=3.0103;FS=0.000;MLEAC=1;MLEAF=0.500;MQ=58.17;MQRankSum=-2.600;QD=10.03;ReadPosRankSum=-2.742;SOR=0.856	GT:AD:DP:GQ:PL	0/1:15,7:22:99:249,0,5523
EU153401.1	1232779	.	C	T	49.77	.	AC=1;AF=0.500;AN=2;BaseQRankSum=-0.217;ClippingRankSum=0.000;DP=21;ExcessHet=3.0103;FS=6.767;MLEAC=1;MLEAF=0.500;MQ=58.60;MQRankSum=0.000;QD=2.62;ReadPosRankSum=-1.162;SOR=2.812	GT:AD:DP:GQ:PL	0/1:16,3:19:78:78,0,663
EU153401.1	1232787	.	A	G	46.77	.	AC=1;AF=0.500;AN=2;BaseQRankSum=-0.393;ClippingRankSum=0.000;DP=21;ExcessHet=3.0103;FS=6.767;MLEAC=1;MLEAF=0.500;MQ=58.60;MQRankSum=0.000;QD=2.46;ReadPosRankSum=-0.738;SOR=2.812	GT:AD:DP:GQ:PL	0/1:16,3:19:75:75,0,705
EU153401.1	1232802	.	G	A	52.77	.	AC=1;AF=0.500;AN=2;BaseQRankSum=0.761;ClippingRankSum=0.000;DP=20;ExcessHet=3.0103;FS=11.635;MLEAC=1;MLEAF=0.500;MQ=58.53;MQRankSum=0.000;QD=2.93;ReadPosRankSum=0.119;SOR=2.791	GT:AD:DP:GQ:PL	0/1:15,3:18:81:81,0,621
EU153401.1	1232810	.	G	A	52.77	.	AC=1;AF=0.500;AN=2;BaseQRankSum=0.948;ClippingRankSum=0.000;DP=19;ExcessHet=3.0103;FS=6.864;MLEAC=1;MLEAF=0.500;MQ=58.45;MQRankSum=0.000;QD=3.10;ReadPosRankSum=0.063;SOR=2.810	GT:AD:DP:GQ:PL	0/1:14,3:17:81:81,0,621
EU153401.1	1232815	.	C	T	55.77	.	AC=1;AF=0.500;AN=2;BaseQRankSum=1.103;ClippingRankSum=0.000;DP=19;ExcessHet=3.0103;FS=6.864;MLEAC=1;MLEAF=0.500;MQ=58.45;MQRankSum=0.000;QD=3.28;ReadPosRankSum=0.126;SOR=2.810	GT:AD:DP:GQ:PL	0/1:14,3:17:84:84,0,579
EU153401.1	1232819	.	C	A	55.77	.	AC=1;AF=0.500;AN=2;BaseQRankSum=0.948;ClippingRankSum=0.000;DP=19;ExcessHet=3.0103;FS=6.864;MLEAC=1;MLEAF=0.500;MQ=58.45;MQRankSum=0.000;QD=3.28;ReadPosRankSum=0.316;SOR=2.810	GT:AD:DP:GQ:PL	0/1:14,3:17:84:84,0,579
EU153401.1	1232821	.	G	A	97.77	.	AC=1;AF=0.500;AN=2;BaseQRankSum=0.000;ClippingRankSum=0.000;DP=18;ExcessHet=3.0103;FS=6.990;MLEAC=1;MLEAF=0.500;MQ=58.36;MQRankSum=0.000;QD=6.11;ReadPosRankSum=0.072;SOR=2.800	GT:AD:DP:GQ:PL	0/1:13,3:16:99:126,0,576
EU153401.1	1232832	.	G	A	103.77	.	AC=1;AF=0.500;AN=2;BaseQRankSum=0.754;ClippingRankSum=0.000;DP=18;ExcessHet=3.0103;FS=9.859;MLEAC=1;MLEAF=0.500;MQ=58.36;MQRankSum=0.000;QD=6.92;ReadPosRankSum=-0.523;SOR=3.248	GT:AD:DP:GQ:PL	0/1:11,4:15:99:132,0,492
EU153401.1	1232845	.	G	A	151.77	.	AC=1;AF=0.500;AN=2;BaseQRankSum=1.198;ClippingRankSum=0.000;DP=16;ExcessHet=3.0103;FS=6.560;MLEAC=1;MLEAF=0.500;MQ=58.16;MQRankSum=0.000;QD=10.84;ReadPosRankSum=-1.881;SOR=3.258	GT:AD:DP:GQ:PL	0/1:9,5:14:99:180,0,405
EU153401.1	1232846	.	C	G	154.77	.	AC=1;AF=0.500;AN=2;BaseQRankSum=1.531;ClippingRankSum=0.000;DP=16;ExcessHet=3.0103;FS=6.560;MLEAC=1;MLEAF=0.500;MQ=58.16;MQRankSum=0.000;QD=11.05;ReadPosRankSum=-1.881;SOR=3.258	GT:AD:DP:GQ:PL	0/1:9,5:14:99:183,0,363
EU153401.1	1232851	.	C	T	92.77	.	AC=1;AF=0.500;AN=2;BaseQRankSum=1.356;ClippingRankSum=0.000;DP=18;ExcessHet=3.0103;FS=2.869;MLEAC=1;MLEAF=0.500;MQ=58.36;MQRankSum=0.000;QD=5.80;ReadPosRankSum=-2.186;SOR=2.165	GT:AD:DP:GQ:PL	0/1:12,4:16:99:121,0,491
EU153401.1	1232858	.	T	TGGAGGG	226.73	.	AC=1;AF=0.500;AN=2;BaseQRankSum=1.616;ClippingRankSum=0.000;DP=19;ExcessHet=3.0103;FS=9.874;MLEAC=1;MLEAF=0.500;MQ=58.45;MQRankSum=0.000;QD=13.34;ReadPosRankSum=-1.515;SOR=3.516	GT:AD:DP:GQ:PL	0/1:10,7:17:99:264,0,399
EU153401.1	1232870	.	A	C	277.77	.	AC=1;AF=0.500;AN=2;BaseQRankSum=-1.646;ClippingRankSum=0.000;DP=20;ExcessHet=3.0103;FS=10.386;MLEAC=1;MLEAF=0.500;MQ=58.53;MQRankSum=0.000;QD=15.43;ReadPosRankSum=-1.201;SOR=3.745	GT:AD:DP:GQ:PL	0/1:10,8:18:99:306,0,396
EU153401.1	1232876	.	C	T	361.77	.	AC=1;AF=0.500;AN=2;BaseQRankSum=-0.686;ClippingRankSum=0.000;DP=20;ExcessHet=3.0103;FS=5.180;MLEAC=1;MLEAF=0.500;MQ=59.16;MQRankSum=0.000;QD=19.04;ReadPosRankSum=-1.022;SOR=2.428	GT:AD:DP:GQ:PL	0/1:10,9:19:99:390,0,390
EU153401.1	1232882	.	G	A	319.77	.	AC=1;AF=0.500;AN=2;BaseQRankSum=0.708;ClippingRankSum=0.000;DP=19;ExcessHet=3.0103;FS=5.180;MLEAC=1;MLEAF=0.500;MQ=60.00;MQRankSum=0.000;QD=16.83;ReadPosRankSum=-0.164;SOR=2.428	GT:AD:DP:GQ:PL	0/1:10,9:19:99:348,0,393
EU153401.1	1232893	.	C	A	325.77	.	AC=1;AF=0.500;AN=2;BaseQRankSum=-0.863;ClippingRankSum=0.000;DP=17;ExcessHet=3.0103;FS=4.752;MLEAC=1;MLEAF=0.500;MQ=60.00;MQRankSum=0.000;QD=19.16;ReadPosRankSum=0.000;SOR=2.093	GT:AD:DP:GQ:PL	0/1:8,9:17:99:354,0,309
EU153401.1	1232903	.	A	G	49.77	.	AC=1;AF=0.500;AN=2;BaseQRankSum=0.913;ClippingRankSum=0.000;DP=18;ExcessHet=3.0103;FS=2.823;MLEAC=1;MLEAF=0.500;MQ=60.00;MQRankSum=0.000;QD=2.76;ReadPosRankSum=0.238;SOR=1.751	GT:AD:DP:GQ:PL	0/1:15,3:18:78:78,0,647
EU153401.1	1232904	.	G	A	364.77	.	AC=1;AF=0.500;AN=2;BaseQRankSum=0.674;ClippingRankSum=0.000;DP=18;ExcessHet=3.0103;FS=0.000;MLEAC=1;MLEAF=0.500;MQ=60.00;MQRankSum=0.000;QD=20.26;ReadPosRankSum=1.311;SOR=1.201	GT:AD:DP:GQ:PL	0/1:9,9:18:99:393,0,348
EU153401.1	1232906	.	G	A	361.77	.	AC=1;AF=0.500;AN=2;BaseQRankSum=-0.862;ClippingRankSum=0.000;DP=19;ExcessHet=3.0103;FS=0.000;MLEAC=1;MLEAF=0.500;MQ=60.00;MQRankSum=0.000;QD=19.04;ReadPosRankSum=0.940;SOR=0.836	GT:AD:DP:GQ:PL	0/1:9,10:19:99:390,0,390
EU153401.1	1232924	.	C	CCA	313.73	.	AC=1;AF=0.500;AN=2;BaseQRankSum=-0.952;ClippingRankSum=0.000;DP=21;ExcessHet=3.0103;FS=0.000;MLEAC=1;MLEAF=0.500;MQ=59.23;MQRankSum=0.000;QD=17.43;ReadPosRankSum=1.522;SOR=0.412	GT:AD:DP:GQ:PL	0/1:9,9:18:99:351,0,351
EU153401.1	1232935	.	C	A	487.77	.	AC=1;AF=0.500;AN=2;BaseQRankSum=-2.266;ClippingRankSum=0.000;DP=22;ExcessHet=3.0103;FS=0.000;MLEAC=1;MLEAF=0.500;MQ=59.27;MQRankSum=-0.740;QD=22.17;ReadPosRankSum=0.334;SOR=0.836	GT:AD:DP:GQ:PL	0/1:9,13:22:99:516,0,381
EU153401.1	1232940	.	G	A	487.77	.	AC=1;AF=0.500;AN=2;BaseQRankSum=-1.188;ClippingRankSum=0.000;DP=22;ExcessHet=3.0103;FS=0.000;MLEAC=1;MLEAF=0.500;MQ=59.27;MQRankSum=-0.740;QD=22.17;ReadPosRankSum=0.602;SOR=0.446	GT:AD:DP:GQ:PL	0/1:9,13:22:99:516,0,381
EU153401.1	1232953	.	G	T	448.77	.	AC=1;AF=0.500;AN=2;BaseQRankSum=-1.187;ClippingRankSum=0.000;DP=21;ExcessHet=3.0103;FS=4.706;MLEAC=1;MLEAF=0.500;MQ=59.23;MQRankSum=-0.770;QD=21.37;ReadPosRankSum=0.391;SOR=0.148	GT:AD:DP:GQ:PL	0/1:9,12:21:99:477,0,342
EU153401.1	1232966	.	G	A	487.77	.	AC=1;AF=0.500;AN=2;BaseQRankSum=-1.369;ClippingRankSum=0.000;DP=21;ExcessHet=3.0103;FS=2.172;MLEAC=1;MLEAF=0.500;MQ=59.23;MQRankSum=-0.686;QD=23.23;ReadPosRankSum=-1.050;SOR=0.223	GT:AD:DP:GQ:PL	0/1:8,13:21:99:516,0,381
EU153401.1	1232972	.	C	T	484.77	.	AC=1;AF=0.500;AN=2;BaseQRankSum=0.141;ClippingRankSum=0.000;DP=23;ExcessHet=3.0103;FS=4.693;MLEAC=1;MLEAF=0.500;MQ=59.30;MQRankSum=-0.789;QD=21.08;ReadPosRankSum=-0.465;SOR=0.148	GT:AD:DP:GQ:PL	0/1:10,13:23:99:513,0,423
EU153401.1	1232978	.	G	C	520.77	.	AC=1;AF=0.500;AN=2;BaseQRankSum=-0.923;ClippingRankSum=0.000;DP=26;ExcessHet=3.0103;FS=7.952;MLEAC=1;MLEAF=0.500;MQ=59.38;MQRankSum=-0.923;QD=20.03;ReadPosRankSum=0.257;SOR=0.052	GT:AD:DP:GQ:PL	0/1:13,13:26:99:549,0,504
EU153401.1	1232979	.	G	A	520.77	.	AC=1;AF=0.500;AN=2;BaseQRankSum=1.077;ClippingRankSum=0.000;DP=26;ExcessHet=3.0103;FS=7.952;MLEAC=1;MLEAF=0.500;MQ=59.38;MQRankSum=-0.923;QD=20.03;ReadPosRankSum=0.231;SOR=0.052	GT:AD:DP:GQ:PL	0/1:13,13:26:99:549,0,504
EU153401.1	1233009	.	G	A	588.77	.	AC=1;AF=0.500;AN=2;BaseQRankSum=1.396;ClippingRankSum=0.000;DP=34;ExcessHet=3.0103;FS=3.401;MLEAC=1;MLEAF=0.500;MQ=59.53;MQRankSum=-1.002;QD=17.32;ReadPosRankSum=-0.295;SOR=0.242	GT:AD:DP:GQ:PL	0/1:18,16:34:99:617,0,708
EU153401.1	1233015	.	G	A	669.77	.	AC=1;AF=0.500;AN=2;BaseQRankSum=0.957;ClippingRankSum=0.000;DP=33;ExcessHet=3.0103;FS=3.485;MLEAC=1;MLEAF=0.500;MQ=59.51;MQRankSum=-1.035;QD=20.30;ReadPosRankSum=-0.385;SOR=0.204	GT:AD:DP:GQ:PL	0/1:18,15:33:99:698,0,744
EU153401.1	1233016	.	C	T	669.77	.	AC=1;AF=0.500;AN=2;BaseQRankSum=2.270;ClippingRankSum=0.000;DP=34;ExcessHet=3.0103;FS=5.618;MLEAC=1;MLEAF=0.500;MQ=59.53;MQRankSum=-1.002;QD=19.70;ReadPosRankSum=-0.629;SOR=0.160	GT:AD:DP:GQ:PL	0/1:18,16:34:99:698,0,744
EU153401.1	1233025	.	C	T	670.77	.	AC=1;AF=0.500;AN=2;BaseQRankSum=1.318;ClippingRankSum=0.000;DP=34;ExcessHet=3.0103;FS=8.205;MLEAC=1;MLEAF=0.500;MQ=59.53;MQRankSum=-1.066;QD=19.73;ReadPosRankSum=0.258;SOR=0.117	GT:AD:DP:GQ:PL	0/1:19,15:34:99:699,0,744
EU153401.1	1233026	.	G	A	628.77	.	AC=1;AF=0.500;AN=2;BaseQRankSum=1.622;ClippingRankSum=0.000;DP=34;ExcessHet=3.0103;FS=8.205;MLEAC=1;MLEAF=0.500;MQ=59.53;MQRankSum=-1.066;QD=18.49;ReadPosRankSum=0.238;SOR=0.117	GT:AD:DP:GQ:PL	0/1:19,15:34:99:657,0,747
EU153401.1	1233032	.	G	A	583.77	.	AC=1;AF=0.500;AN=2;BaseQRankSum=0.000;ClippingRankSum=0.000;DP=35;ExcessHet=3.0103;FS=10.477;MLEAC=1;MLEAF=0.500;MQ=59.54;MQRankSum=-1.032;QD=16.68;ReadPosRankSum=-0.624;SOR=0.093	GT:AD:DP:GQ:PL	0/1:19,16:35:99:612,0,792
EU153401.1	1233040	.	C	T	742.77	.	AC=1;AF=0.500;AN=2;BaseQRankSum=0.683;ClippingRankSum=0.000;DP=43;ExcessHet=3.0103;FS=9.389;MLEAC=1;MLEAF=0.500;MQ=59.24;MQRankSum=-1.001;QD=17.68;ReadPosRankSum=-0.992;SOR=0.476	GT:AD:DP:GQ:PL	0/1:22,20:42:99:771,0,906
EU153401.1	1233045	.	G	C	697.77	.	AC=1;AF=0.500;AN=2;BaseQRankSum=-1.966;ClippingRankSum=0.000;DP=44;ExcessHet=3.0103;FS=9.537;MLEAC=1;MLEAF=0.500;MQ=59.25;MQRankSum=-1.077;QD=16.23;ReadPosRankSum=-0.145;SOR=0.297	GT:AD:DP:GQ:PL	0/1:24,19:43:99:726,0,951
EU153401.1	1233049	.	T	A	697.77	.	AC=1;AF=0.500;AN=2;BaseQRankSum=-0.621;ClippingRankSum=0.000;DP=42;ExcessHet=3.0103;FS=9.218;MLEAC=1;MLEAF=0.500;MQ=59.22;MQRankSum=-1.027;QD=17.02;ReadPosRankSum=-0.992;SOR=0.322	GT:AD:DP:GQ:PL	0/1:22,19:41:99:726,0,951
EU153401.1	1233052	.	C	G	616.77	.	AC=1;AF=0.500;AN=2;BaseQRankSum=-0.248;ClippingRankSum=0.000;DP=41;ExcessHet=3.0103;FS=7.037;MLEAC=1;MLEAF=0.500;MQ=59.20;MQRankSum=-1.113;QD=15.42;ReadPosRankSum=-0.275;SOR=0.171	GT:AD:DP:GQ:PL	0/1:23,17:40:99:645,0,915
EU153401.1	1233054	.	G	A	658.77	.	AC=1;AF=0.500;AN=2;BaseQRankSum=-1.918;ClippingRankSum=0.000;DP=40;ExcessHet=3.0103;FS=5.065;MLEAC=1;MLEAF=0.500;MQ=59.18;MQRankSum=-1.147;QD=16.89;ReadPosRankSum=0.046;SOR=0.212	GT:AD:DP:GQ:PL	0/1:23,16:39:99:687,0,912
EU153401.1	1233064	.	G	A	703.77	.	AC=1;AF=0.500;AN=2;BaseQRankSum=-1.704;ClippingRankSum=0.000;DP=41;ExcessHet=3.0103;FS=5.012;MLEAC=1;MLEAF=0.500;MQ=59.20;MQRankSum=-1.055;QD=17.59;ReadPosRankSum=-1.237;SOR=0.223	GT:AD:DP:GQ:PL	0/1:22,18:40:99:732,0,867
EU153401.1	1233070	.	C	T	700.77	.	AC=1;AF=0.500;AN=2;BaseQRankSum=-1.482;ClippingRankSum=0.000;DP=43;ExcessHet=3.0103;FS=2.874;MLEAC=1;MLEAF=0.500;MQ=59.61;MQRankSum=0.000;QD=16.68;ReadPosRankSum=-0.749;SOR=0.336	GT:AD:DP:GQ:PL	0/1:23,19:42:99:729,0,909
EU153401.1	1233089	.	G	A	772.77	.	AC=1;AF=0.500;AN=2;BaseQRankSum=-0.445;ClippingRankSum=0.000;DP=48;ExcessHet=3.0103;FS=6.570;MLEAC=1;MLEAF=0.500;MQ=59.65;MQRankSum=0.000;QD=16.44;ReadPosRankSum=0.194;SOR=0.190	GT:AD:DP:GQ:PL	0/1:27,20:47:99:801,0,1149
EU153401.1	1233095	.	A	T	772.77	.	AC=1;AF=0.500;AN=2;BaseQRankSum=-1.915;ClippingRankSum=0.000;DP=49;ExcessHet=3.0103;FS=8.526;MLEAC=1;MLEAF=0.500;MQ=59.66;MQRankSum=0.000;QD=16.10;ReadPosRankSum=-0.042;SOR=0.159	GT:AD:DP:GQ:PL	0/1:27,21:48:99:801,0,1149
EU153401.1	1233118	.	C	A	830.77	.	AC=1;AF=0.500;AN=2;BaseQRankSum=1.889;ClippingRankSum=0.000;DP=58;ExcessHet=3.0103;FS=0.000;MLEAC=1;MLEAF=0.500;MQ=59.43;MQRankSum=-1.180;QD=14.57;ReadPosRankSum=0.138;SOR=0.602	GT:AD:DP:GQ:PL	0/1:34,23:57:99:859,0,1357
EU153401.1	1233151	.	G	GAAACACGCCCTCACC	534.73	.	AC=1;AF=0.500;AN=2;BaseQRankSum=2.491;ClippingRankSum=0.000;DP=52;ExcessHet=3.0103;FS=0.000;MLEAC=1;MLEAF=0.500;MQ=59.31;MQRankSum=0.000;QD=11.14;ReadPosRankSum=-5.044;SOR=0.680	GT:AD:DP:GQ:PL	0/1:32,16:48:99:572,0,1383
EU153401.1	1233153	.	G	GCCACCACATGAAGCCTGCTCTTT	535.73	.	AC=1;AF=0.500;AN=2;BaseQRankSum=2.050;ClippingRankSum=0.000;DP=46;ExcessHet=3.0103;FS=1.219;MLEAC=1;MLEAF=0.500;MQ=60.00;MQRankSum=0.000;QD=11.65;ReadPosRankSum=-5.077;SOR=0.484	GT:AD:DP:GQ:PL	0/1:32,14:46:99:573,0,1381
EU153401.1	1233157	.	G	GT	328.73	.	AC=1;AF=0.500;AN=2;BaseQRankSum=1.837;ClippingRankSum=0.000;DP=43;ExcessHet=3.0103;FS=1.379;MLEAC=1;MLEAF=0.500;MQ=60.00;MQRankSum=0.000;QD=7.64;ReadPosRankSum=-4.917;SOR=0.685	GT:AD:DP:GQ:PL	0/1:32,11:43:99:366,0,1393
EU153401.1	1233159	.	C	CTGTGTAGAACCAAGGAGAAAACCGGCCTCGGCATTCGAAGCTCCCAGAGGAGCCGGTGGGCCCACAGTGGATGCG	328.73	.	AC=1;AF=0.500;AN=2;BaseQRankSum=1.969;ClippingRankSum=0.000;DP=43;ExcessHet=3.0103;FS=1.379;MLEAC=1;MLEAF=0.500;MQ=60.00;MQRankSum=0.000;QD=7.64;ReadPosRankSum=-4.917;SOR=0.685	GT:AD:DP:GQ:PL	0/1:32,11:43:99:366,0,1393
EU153401.1	1233377	.	AC	A	149.75	.	AC=2;AF=1.00;AN=2;DP=14;ExcessHet=3.0103;FS=0.000;MLEAC=2;MLEAF=1.00;MQ=54.17;QD=18.72;SOR=2.833	GT:AD:DP:GQ:PL	1/1:0,8:8:23:187,23,0
EU153401.1	1234803	.	A	T	955.77	.	AC=1;AF=0.500;AN=2;BaseQRankSum=-1.274;ClippingRankSum=0.000;DP=50;ExcessHet=3.0103;FS=0.000;MLEAC=1;MLEAF=0.500;MQ=59.64;MQRankSum=-0.825;QD=19.51;ReadPosRankSum=0.060;SOR=0.699	GT:AD:DP:GQ:PL	0/1:21,28:49:99:984,0,759
EU153401.1	1235179	.	C	G	70.77	.	AC=1;AF=0.500;AN=2;BaseQRankSum=1.184;ClippingRankSum=0.000;DP=27;ExcessHet=3.0103;FS=2.129;MLEAC=1;MLEAF=0.500;MQ=57.18;MQRankSum=-5.023;QD=2.62;ReadPosRankSum=-1.156;SOR=0.275	GT:AD:DP:GQ:PL	0/1:23,4:27:99:99,0,1564
EU153401.1	1235180	.	A	G	70.77	.	AC=1;AF=0.500;AN=2;BaseQRankSum=1.291;ClippingRankSum=0.000;DP=27;ExcessHet=3.0103;FS=2.129;MLEAC=1;MLEAF=0.500;MQ=57.18;MQRankSum=-5.023;QD=2.62;ReadPosRankSum=-1.114;SOR=0.275	GT:AD:DP:GQ:PL	0/1:23,4:27:99:99,0,1564
EU153401.1	1235196	.	T	G	199.77	.	AC=1;AF=0.500;AN=2;BaseQRankSum=1.397;ClippingRankSum=0.000;DP=29;ExcessHet=3.0103;FS=3.948;MLEAC=1;MLEAF=0.500;MQ=55.46;MQRankSum=-5.194;QD=6.89;ReadPosRankSum=-0.247;SOR=0.654	GT:AD:DP:GQ:PL	0/1:22,7:29:99:228,0,2228
EU153401.1	1235198	.	T	G	199.77	.	AC=1;AF=0.500;AN=2;BaseQRankSum=0.427;ClippingRankSum=0.000;DP=29;ExcessHet=3.0103;FS=3.948;MLEAC=1;MLEAF=0.500;MQ=55.46;MQRankSum=-5.194;QD=6.89;ReadPosRankSum=-0.913;SOR=0.654	GT:AD:DP:GQ:PL	0/1:22,7:29:99:228,0,2228
EU153401.1	1235788	.	G	A	1108.77	.	AC=2;AF=1.00;AN=2;DP=26;ExcessHet=3.0103;FS=0.000;MLEAC=2;MLEAF=1.00;MQ=60.00;QD=32.31;SOR=0.693	GT:AD:DP:GQ:PL	1/1:0,26:26:78:1137,78,0
EU153401.1	1236058	.	C	T	923.77	.	AC=2;AF=1.00;AN=2;DP=26;ExcessHet=3.0103;FS=0.000;MLEAC=2;MLEAF=1.00;MQ=59.36;QD=28.32;SOR=0.770	GT:AD:DP:GQ:PL	1/1:0,25:25:75:952,75,0
EU153401.1	1236355	.	C	G	415.77	.	AC=1;AF=0.500;AN=2;BaseQRankSum=-2.759;ClippingRankSum=0.000;DP=48;ExcessHet=3.0103;FS=1.240;MLEAC=1;MLEAF=0.500;MQ=59.16;MQRankSum=-3.963;QD=8.85;ReadPosRankSum=-2.961;SOR=0.934	GT:AD:DP:GQ:PL	0/1:33,14:47:99:444,0,4690
EU153401.1	1236370	.	C	T	334.77	.	AC=1;AF=0.500;AN=2;BaseQRankSum=-2.434;ClippingRankSum=0.000;DP=44;ExcessHet=3.0103;FS=0.000;MLEAC=1;MLEAF=0.500;MQ=59.53;MQRankSum=-1.652;QD=7.79;ReadPosRankSum=-0.343;SOR=0.730	GT:AD:DP:GQ:PL	0/1:32,11:43:99:363,0,4943
EU153401.1	1236377	.	G	A	334.77	.	AC=1;AF=0.500;AN=2;BaseQRankSum=-2.078;ClippingRankSum=0.000;DP=43;ExcessHet=3.0103;FS=0.000;MLEAC=1;MLEAF=0.500;MQ=59.52;MQRankSum=-1.625;QD=7.97;ReadPosRankSum=-0.517;SOR=0.791	GT:AD:DP:GQ:PL	0/1:31,11:42:99:363,0,4941
EU153401.1	1236396	.	G	A	1077.77	.	AC=1;AF=0.500;AN=2;BaseQRankSum=-1.092;ClippingRankSum=0.000;DP=66;ExcessHet=3.0103;FS=4.931;MLEAC=1;MLEAF=0.500;MQ=60.00;MQRankSum=0.000;QD=16.33;ReadPosRankSum=0.238;SOR=0.922	GT:AD:DP:GQ:PL	0/1:37,29:66:99:1106,0,4601
EU153401.1	1236410	.	T	C	1125.77	.	AC=1;AF=0.500;AN=2;BaseQRankSum=-1.864;ClippingRankSum=0.000;DP=64;ExcessHet=3.0103;FS=2.043;MLEAC=1;MLEAF=0.500;MQ=60.00;MQRankSum=0.000;QD=17.59;ReadPosRankSum=-0.354;SOR=0.864	GT:AD:DP:GQ:PL	0/1:35,29:64:99:1154,0,4593
EU153401.1	1236415	.	A	G	1221.77	.	AC=1;AF=0.500;AN=2;BaseQRankSum=-1.958;ClippingRankSum=0.000;DP=62;ExcessHet=3.0103;FS=0.971;MLEAC=1;MLEAF=0.500;MQ=60.00;MQRankSum=0.000;QD=19.71;ReadPosRankSum=-1.560;SOR=0.601	GT:AD:DP:GQ:PL	0/1:31,31:62:99:1250,0,4419
EU153401.1	1236424	.	GC	G	1089.73	.	AC=1;AF=0.500;AN=2;BaseQRankSum=-1.509;ClippingRankSum=0.000;DP=60;ExcessHet=3.0103;FS=0.988;MLEAC=1;MLEAF=0.500;MQ=60.00;MQRankSum=0.000;QD=18.47;ReadPosRankSum=-1.145;SOR=0.650	GT:AD:DP:GQ:PL	0/1:30,29:59:99:1127,0,4386
EU153401.1	1236457	.	G	A	1020.77	.	AC=1;AF=0.500;AN=2;BaseQRankSum=0.174;ClippingRankSum=0.000;DP=54;ExcessHet=3.0103;FS=1.038;MLEAC=1;MLEAF=0.500;MQ=60.00;MQRankSum=0.000;QD=18.90;ReadPosRankSum=-0.672;SOR=0.874	GT:AD:DP:GQ:PL	0/1:28,26:54:99:1049,0,3764
EU153401.1	1236458	.	G	A	1062.77	.	AC=1;AF=0.500;AN=2;BaseQRankSum=-0.246;ClippingRankSum=0.000;DP=55;ExcessHet=3.0103;FS=1.053;MLEAC=1;MLEAF=0.500;MQ=60.00;MQRankSum=0.000;QD=19.32;ReadPosRankSum=-0.873;SOR=0.942	GT:AD:DP:GQ:PL	0/1:28,27:55:99:1091,0,3761
EU153401.1	1236464	.	C	T	1059.77	.	AC=1;AF=0.500;AN=2;BaseQRankSum=-0.315;ClippingRankSum=0.000;DP=57;ExcessHet=3.0103;FS=1.040;MLEAC=1;MLEAF=0.500;MQ=60.00;MQRankSum=0.000;QD=18.59;ReadPosRankSum=-0.630;SOR=0.939	GT:AD:DP:GQ:PL	0/1:29,28:57:99:1088,0,3803
EU153401.1	1236472	.	A	G	1056.77	.	AC=1;AF=0.500;AN=2;BaseQRankSum=-0.307;ClippingRankSum=0.000;DP=57;ExcessHet=3.0103;FS=1.040;MLEAC=1;MLEAF=0.500;MQ=60.00;MQRankSum=0.000;QD=18.54;ReadPosRankSum=-0.878;SOR=0.939	GT:AD:DP:GQ:PL	0/1:29,28:57:99:1085,0,3743
EU153401.1	1236517	.	A	G	862.77	.	AC=1;AF=0.500;AN=2;BaseQRankSum=-0.573;ClippingRankSum=0.000;DP=48;ExcessHet=3.0103;FS=0.000;MLEAC=1;MLEAF=0.500;MQ=60.00;MQRankSum=0.000;QD=17.97;ReadPosRankSum=0.641;SOR=0.582	GT:AD:DP:GQ:PL	0/1:25,23:48:99:891,0,981
EU153401.1	1236531	.	C	A	1026.77	.	AC=1;AF=0.500;AN=2;BaseQRankSum=0.015;ClippingRankSum=0.000;DP=52;ExcessHet=3.0103;FS=0.000;MLEAC=1;MLEAF=0.500;MQ=60.00;MQRankSum=0.000;QD=19.75;ReadPosRankSum=-1.054;SOR=0.857	GT:AD:DP:GQ:PL	0/1:26,26:52:99:1055,0,1013
EU153401.1	1236532	.	A	G	1023.77	.	AC=1;AF=0.500;AN=2;BaseQRankSum=0.321;ClippingRankSum=0.000;DP=52;ExcessHet=3.0103;FS=0.000;MLEAC=1;MLEAF=0.500;MQ=60.00;MQRankSum=0.000;QD=19.69;ReadPosRankSum=-1.074;SOR=0.857	GT:AD:DP:GQ:PL	0/1:26,26:52:99:1052,0,1055
EU153401.1	1236550	.	CCCAA	C	904.73	.	AC=1;AF=0.500;AN=2;BaseQRankSum=-1.960;ClippingRankSum=0.000;DP=46;ExcessHet=3.0103;FS=2.693;MLEAC=1;MLEAF=0.500;MQ=60.00;MQRankSum=0.000;QD=19.67;ReadPosRankSum=-4.697;SOR=1.276	GT:AD:DP:GQ:PL	0/1:22,24:46:99:942,0,853
EU153401.1	1236576	.	G	GGTGCT	694.73	.	AC=1;AF=0.500;AN=2;BaseQRankSum=-0.713;ClippingRankSum=0.000;DP=45;ExcessHet=3.0103;FS=1.273;MLEAC=1;MLEAF=0.500;MQ=58.50;MQRankSum=0.000;QD=16.94;ReadPosRankSum=-0.556;SOR=1.112	GT:AD:DP:GQ:PL	0/1:22,19:41:99:732,0,864
EU153401.1	1236601	.	TG	T	456.73	.	AC=1;AF=0.500;AN=2;BaseQRankSum=0.100;ClippingRankSum=0.000;DP=43;ExcessHet=3.0103;FS=0.000;MLEAC=1;MLEAF=0.500;MQ=58.43;MQRankSum=0.000;QD=12.02;ReadPosRankSum=-0.367;SOR=0.795	GT:AD:DP:GQ:PL	0/1:21,17:38:99:494,0,603
EU153401.1	1236628	.	C	CTGT	496.73	.	AC=1;AF=0.500;AN=2;BaseQRankSum=0.050;ClippingRankSum=0.000;DP=39;ExcessHet=3.0103;FS=1.397;MLEAC=1;MLEAF=0.500;MQ=58.27;MQRankSum=0.000;QD=15.52;ReadPosRankSum=-0.570;SOR=1.051	GT:AD:DP:GQ:PL	0/1:18,14:32:99:534,0,709
EU153401.1	1236635	.	CCTCTTTTTAACTT	C	448.73	.	AC=1;AF=0.500;AN=2;BaseQRankSum=0.577;ClippingRankSum=0.000;DP=34;ExcessHet=3.0103;FS=1.585;MLEAC=1;MLEAF=0.500;MQ=58.01;MQRankSum=0.000;QD=14.96;ReadPosRankSum=0.600;SOR=1.329	GT:AD:DP:GQ:PL	0/1:20,10:30:99:486,0,801
EU153401.1	1236655	.	C	CA	322.73	.	AC=1;AF=0.500;AN=2;BaseQRankSum=1.251;ClippingRankSum=0.000;DP=34;ExcessHet=3.0103;FS=1.585;MLEAC=1;MLEAF=0.500;MQ=58.01;MQRankSum=0.000;QD=10.76;SOR=1.329	GT:AD:DP:GQ:PL	0/1:20,10:30:99:360,0,810
EU153401.1	1236658	.	C	T	331.77	.	AC=1;AF=0.500;AN=2;BaseQRankSum=1.046;ClippingRankSum=0.000;DP=34;ExcessHet=3.0103;FS=1.585;MLEAC=1;MLEAF=0.500;MQ=58.01;MQRankSum=0.000;QD=11.06;SOR=1.329	GT:AD:DP:GQ:PL	0/1:20,10:30:99:360,0,810
EU153401.1	1236663	.	C	T	331.77	.	AC=1;AF=0.500;AN=2;BaseQRankSum=1.485;ClippingRankSum=0.000;DP=32;ExcessHet=3.0103;FS=3.561;MLEAC=1;MLEAF=0.500;MQ=58.95;MQRankSum=0.000;QD=11.06;ReadPosRankSum=1.096;SOR=1.609	GT:AD:DP:GQ:PL	0/1:20,10:30:99:360,0,810
EU153401.1	1236666	.	TTC	T	409.73	.	AC=1;AF=0.500;AN=2;BaseQRankSum=0.684;ClippingRankSum=0.000;DP=29;ExcessHet=3.0103;FS=3.622;MLEAC=1;MLEAF=0.500;MQ=59.42;MQRankSum=0.000;QD=14.63;ReadPosRankSum=0.604;SOR=1.609	GT:AD:DP:GQ:PL	0/1:18,10:28:99:447,0,762
EU153401.1	1236675	.	G	C	421.77	.	AC=1;AF=0.500;AN=2;BaseQRankSum=0.848;ClippingRankSum=0.000;DP=28;ExcessHet=3.0103;FS=0.000;MLEAC=1;MLEAF=0.500;MQ=59.22;MQRankSum=-1.739;QD=15.06;ReadPosRankSum=-2.894;SOR=0.743	GT:AD:DP:GQ:PL	0/1:17,11:28:99:450,0,720
EU153401.1	1236682	.	A	AT	370.73	.	AC=1;AF=0.500;AN=2;BaseQRankSum=0.943;ClippingRankSum=0.000;DP=26;ExcessHet=3.0103;FS=0.000;MLEAC=1;MLEAF=0.500;MQ=59.16;MQRankSum=-1.925;QD=14.26;ReadPosRankSum=-2.643;SOR=0.773	GT:AD:DP:GQ:PL	0/1:17,9:26:99:408,0,723
EU153401.1	1236694	.	T	C	217.77	.	AC=1;AF=0.500;AN=2;BaseQRankSum=-0.057;ClippingRankSum=0.000;DP=23;ExcessHet=3.0103;FS=0.000;MLEAC=1;MLEAF=0.500;MQ=59.05;MQRankSum=-2.120;QD=9.47;ReadPosRankSum=-2.574;SOR=0.693	GT:AD:DP:GQ:PL	0/1:16,7:23:99:246,0,651
EU153401.1	1236715	.	TCTGCTG	T	82.73	.	AC=1;AF=0.500;AN=2;BaseQRankSum=-2.811;ClippingRankSum=0.000;DP=21;ExcessHet=3.0103;FS=2.350;MLEAC=1;MLEAF=0.500;MQ=58.15;MQRankSum=-2.815;QD=4.14;ReadPosRankSum=-2.894;SOR=1.535	GT:AD:DP:GQ:PL	0/1:16,4:20:99:120,0,660
EU153401.1	1236743	.	T	C	826.77	.	AC=2;AF=1.00;AN=2;DP=20;ExcessHet=3.0103;FS=0.000;MLEAC=2;MLEAF=1.00;MQ=58.31;QD=30.14;SOR=0.693	GT:AD:DP:GQ:PL	1/1:0,18:18:57:855,57,0
EU153401.1	1236744	.	G	A	826.77	.	AC=2;AF=1.00;AN=2;DP=20;ExcessHet=3.0103;FS=0.000;MLEAC=2;MLEAF=1.00;MQ=58.31;QD=25.99;SOR=0.693	GT:AD:DP:GQ:PL	1/1:0,18:18:57:855,57,0
EU153401.1	1236828	.	C	T	487.77	.	AC=1;AF=0.500;AN=2;BaseQRankSum=2.036;ClippingRankSum=0.000;DP=49;ExcessHet=3.0103;FS=11.119;MLEAC=1;MLEAF=0.500;MQ=56.13;MQRankSum=0.000;QD=12.84;ReadPosRankSum=0.236;SOR=2.694	GT:AD:DP:GQ:PL	0/1:24,14:38:99:516,0,1613
EU153401.1	1236829	.	A	G	487.77	.	AC=1;AF=0.500;AN=2;BaseQRankSum=2.036;ClippingRankSum=0.000;DP=49;ExcessHet=3.0103;FS=11.119;MLEAC=1;MLEAF=0.500;MQ=56.13;MQRankSum=0.000;QD=12.84;ReadPosRankSum=0.270;SOR=2.694	GT:AD:DP:GQ:PL	0/1:24,14:38:99:516,0,1613
EU153401.1	1236849	.	G	C	571.77	.	AC=1;AF=0.500;AN=2;BaseQRankSum=0.663;ClippingRankSum=0.000;DP=50;ExcessHet=3.0103;FS=7.713;MLEAC=1;MLEAF=0.500;MQ=56.21;MQRankSum=0.000;QD=14.66;ReadPosRankSum=0.000;SOR=2.147	GT:AD:DP:GQ:PL	0/1:23,16:39:99:600,0,1601
EU153401.1	1236850	.	G	A	571.77	.	AC=1;AF=0.500;AN=2;BaseQRankSum=0.976;ClippingRankSum=0.000;DP=51;ExcessHet=3.0103;FS=7.521;MLEAC=1;MLEAF=0.500;MQ=56.29;MQRankSum=0.000;QD=14.29;ReadPosRankSum=0.243;SOR=2.027	GT:AD:DP:GQ:PL	0/1:24,16:40:99:600,0,1601
EU153401.1	1236881	.	G	A	685.77	.	AC=1;AF=0.500;AN=2;BaseQRankSum=-0.689;ClippingRankSum=0.000;DP=57;ExcessHet=3.0103;FS=6.286;MLEAC=1;MLEAF=0.500;MQ=56.69;MQRankSum=0.000;QD=14.91;ReadPosRankSum=1.239;SOR=1.634	GT:AD:DP:GQ:PL	0/1:27,19:46:99:714,0,1646
EU153401.1	1236882	.	T	C	685.77	.	AC=1;AF=0.500;AN=2;BaseQRankSum=-1.479;ClippingRankSum=0.000;DP=55;ExcessHet=3.0103;FS=6.711;MLEAC=1;MLEAF=0.500;MQ=56.57;MQRankSum=0.000;QD=15.59;ReadPosRankSum=0.878;SOR=1.855	GT:AD:DP:GQ:PL	0/1:25,19:44:99:714,0,1646
EU153401.1	1236883	.	G	A	685.77	.	AC=1;AF=0.500;AN=2;BaseQRankSum=-1.260;ClippingRankSum=0.000;DP=56;ExcessHet=3.0103;FS=6.529;MLEAC=1;MLEAF=0.500;MQ=56.63;MQRankSum=0.000;QD=15.24;ReadPosRankSum=1.052;SOR=1.739	GT:AD:DP:GQ:PL	0/1:26,19:45:99:714,0,1646
EU153401.1	1236893	.	C	T	712.77	.	AC=1;AF=0.500;AN=2;BaseQRankSum=-1.554;ClippingRankSum=0.000;DP=56;ExcessHet=3.0103;FS=4.546;MLEAC=1;MLEAF=0.500;MQ=56.63;MQRankSum=0.000;QD=15.84;ReadPosRankSum=1.111;SOR=1.508	GT:AD:DP:GQ:PL	0/1:26,19:45:99:741,0,1569
EU153401.1	1236907	.	G	A	904.77	.	AC=1;AF=0.500;AN=2;BaseQRankSum=-0.988;ClippingRankSum=0.000;DP=61;ExcessHet=3.0103;FS=0.000;MLEAC=1;MLEAF=0.500;MQ=56.92;MQRankSum=0.000;QD=18.10;ReadPosRankSum=-0.576;SOR=0.880	GT:AD:DP:GQ:PL	0/1:25,25:50:99:933,0,1312
EU153401.1	1237186	.	C	CT	234.73	.	AC=1;AF=0.500;AN=2;BaseQRankSum=1.528;ClippingRankSum=0.000;DP=28;ExcessHet=3.0103;FS=2.066;MLEAC=1;MLEAF=0.500;MQ=55.24;MQRankSum=3.748;QD=10.21;ReadPosRankSum=2.243;SOR=1.402	GT:AD:DP:GQ:PL	0/1:7,16:23:89:272,0,89
EU153401.1	1237537	.	C	CT	399.70	.	AC=2;AF=1.00;AN=2;BaseQRankSum=-1.153;ClippingRankSum=0.000;DP=34;ExcessHet=3.0103;FS=2.269;MLEAC=2;MLEAF=1.00;MQ=55.31;MQRankSum=3.998;QD=15.99;ReadPosRankSum=1.799;SOR=0.610	GT:AD:DP:GQ:PL	1/1:3,22:25:6:436,6,0
EU153401.1	1237872	.	AG	A	321.73	.	AC=2;AF=1.00;AN=2;DP=14;ExcessHet=3.0103;FS=0.000;MLEAC=2;MLEAF=1.00;MQ=58.80;QD=29.25;SOR=0.859	GT:AD:DP:GQ:PL	1/1:0,11:11:33:359,33,0
EU153401.1	1237980	.	T	C	639.77	.	AC=1;AF=0.500;AN=2;BaseQRankSum=-0.359;ClippingRankSum=0.000;DP=56;ExcessHet=3.0103;FS=5.649;MLEAC=1;MLEAF=0.500;MQ=46.41;MQRankSum=5.103;QD=21.33;ReadPosRankSum=4.693;SOR=1.040	GT:AD:DP:GQ:PL	0/1:14,16:30:99:668,0,525
EU153401.1	1237988	.	T	C	707.77	.	AC=1;AF=0.500;AN=2;BaseQRankSum=-2.005;ClippingRankSum=0.000;DP=63;ExcessHet=3.0103;FS=4.815;MLEAC=1;MLEAF=0.500;MQ=46.15;MQRankSum=5.623;QD=19.13;ReadPosRankSum=3.701;SOR=0.799	GT:AD:DP:GQ:PL	0/1:18,19:37:99:736,0,603
EU153401.1	1238094	.	GA	G	335.74	.	AC=1;AF=0.500;AN=2;BaseQRankSum=1.598;ClippingRankSum=0.000;DP=19;ExcessHet=3.0103;FS=0.000;MLEAC=1;MLEAF=0.500;MQ=60.00;MQRankSum=0.000;QD=17.67;ReadPosRankSum=2.125;SOR=0.527	GT:AD:DP:GQ:PL	0/1:3,16:19:28:373,0,28
EU153401.1	1239036	.	T	C	871.77	.	AC=2;AF=1.00;AN=2;DP=24;ExcessHet=3.0103;FS=0.000;MLEAC=2;MLEAF=1.00;MQ=58.69;QD=25.69;SOR=1.230	GT:AD:DP:GQ:PL	1/1:0,21:21:63:900,63,0
EU153401.1	1239215	.	G	A	701.77	.	AC=2;AF=1.00;AN=2;DP=18;ExcessHet=3.0103;FS=0.000;MLEAC=2;MLEAF=1.00;MQ=60.00;QD=27.34;SOR=1.179	GT:AD:DP:GQ:PL	1/1:0,18:18:54:730,54,0
EU153401.1	1240903	.	C	T	786.77	.	AC=2;AF=1.00;AN=2;DP=21;ExcessHet=3.0103;FS=0.000;MLEAC=2;MLEAF=1.00;MQ=58.60;QD=27.62;SOR=0.793	GT:AD:DP:GQ:PL	1/1:0,19:19:57:815,57,0
EU153401.1	1241694	.	G	A	1224.77	.	AC=2;AF=1.00;AN=2;DP=28;ExcessHet=3.0103;FS=0.000;MLEAC=2;MLEAF=1.00;MQ=60.00;QD=35.14;SOR=1.179	GT:AD:DP:GQ:PL	1/1:0,28:28:84:1253,84,0
EU153401.1	1242695	.	T	C	1095.77	.	AC=2;AF=1.00;AN=2;BaseQRankSum=-0.653;ClippingRankSum=0.000;DP=32;ExcessHet=3.0103;FS=0.000;MLEAC=2;MLEAF=1.00;MQ=59.77;MQRankSum=5.747;QD=34.24;ReadPosRankSum=1.734;SOR=0.321	GT:AD:DP:GQ:PL	1/1:1,31:32:51:1124,51,0
EU153401.1	1243034	.	A	G	894.77	.	AC=2;AF=1.00;AN=2;DP=26;ExcessHet=3.0103;FS=0.000;MLEAC=2;MLEAF=1.00;MQ=60.00;QD=34.41;SOR=1.220	GT:AD:DP:GQ:PL	1/1:0,26:26:78:923,78,0
EU153401.1	1243211	.	GAC	G	293.73	.	AC=1;AF=0.500;AN=2;BaseQRankSum=-0.062;ClippingRankSum=0.000;DP=107;ExcessHet=3.0103;FS=4.561;MLEAC=1;MLEAF=0.500;MQ=44.87;MQRankSum=3.734;QD=15.46;ReadPosRankSum=1.738;SOR=0.959	GT:AD:DP:GQ:PL	0/1:6,13:19:99:331,0,640
EU153401.1	1243228	.	GCACACGCA	G	156.73	.	AC=1;AF=0.500;AN=2;BaseQRankSum=-0.937;ClippingRankSum=0.000;DP=187;ExcessHet=3.0103;FS=2.358;MLEAC=1;MLEAF=0.500;MQ=39.96;MQRankSum=5.937;QD=1.63;ReadPosRankSum=5.033;SOR=0.648	GT:AD:DP:GQ:PL	0/1:81,15:96:99:194,0,2554
EU153401.1	1244126	.	AAC	A	838.73	.	AC=2;AF=1.00;AN=2;DP=26;ExcessHet=3.0103;FS=0.000;MLEAC=2;MLEAF=1.00;MQ=60.00;QD=33.55;SOR=0.776	GT:AD:DP:GQ:PL	1/1:0,25:25:74:874,74,0
EU153401.1	1244887	.	T	TC	37.73	.	AC=1;AF=0.500;AN=2;BaseQRankSum=0.560;ClippingRankSum=0.000;DP=20;ExcessHet=3.0103;FS=6.607;MLEAC=1;MLEAF=0.500;MQ=57.45;MQRankSum=-4.273;QD=1.89;ReadPosRankSum=-2.172;SOR=2.822	GT:AD:DP:GQ:PL	0/1:17,3:20:75:75,0,6081
EU153401.1	1244888	.	T	TGTGAGCTCTTCCACCCCAAAACATGGCTAAAATAAACCTTGCTGAAAAAGCTTTAACAACATTTTTTTTTTTTTTCTGTCCCTGGCACGGGTAATAACACCAGCGGGTCTCCA	34.73	.	AC=1;AF=0.500;AN=2;BaseQRankSum=0.000;ClippingRankSum=0.000;DP=20;ExcessHet=3.0103;FS=6.607;MLEAC=1;MLEAF=0.500;MQ=57.45;MQRankSum=-4.273;QD=1.74;ReadPosRankSum=-2.225;SOR=2.822	GT:AD:DP:GQ:PL	0/1:17,3:20:72:72,0,6124
EU153401.1	1245997	.	A	G	860.77	.	AC=2;AF=1.00;AN=2;DP=25;ExcessHet=3.0103;FS=0.000;MLEAC=2;MLEAF=1.00;MQ=58.72;QD=29.50;SOR=1.085	GT:AD:DP:GQ:PL	1/1:0,22:22:66:889,66,0
EU153401.1	1247735	.	A	G	771.77	.	AC=2;AF=1.00;AN=2;DP=22;ExcessHet=3.0103;FS=0.000;MLEAC=2;MLEAF=1.00;MQ=59.24;QD=27.72;SOR=0.990	GT:AD:DP:GQ:PL	1/1:0,21:21:63:800,63,0
EU153401.1	1247770	.	A	G	841.77	.	AC=2;AF=1.00;AN=2;DP=24;ExcessHet=3.0103;FS=0.000;MLEAC=2;MLEAF=1.00;MQ=59.30;QD=29.73;SOR=0.776	GT:AD:DP:GQ:PL	1/1:0,23:23:69:870,69,0
EU153401.1	1247826	.	G	T	885.77	.	AC=2;AF=1.00;AN=2;DP=24;ExcessHet=3.0103;FS=0.000;MLEAC=2;MLEAF=1.00;MQ=59.30;QD=38.79;SOR=0.776	GT:AD:DP:GQ:PL	1/1:0,23:23:69:914,69,0
EU153401.1	1248901	.	A	G	860.77	.	AC=2;AF=1.00;AN=2;DP=21;ExcessHet=3.0103;FS=0.000;MLEAC=2;MLEAF=1.00;MQ=60.00;QD=32.48;SOR=2.200	GT:AD:DP:GQ:PL	1/1:0,21:21:63:889,63,0
EU153401.1	1249657	.	A	G	643.77	.	AC=2;AF=1.00;AN=2;DP=15;ExcessHet=3.0103;FS=0.000;MLEAC=2;MLEAF=1.00;MQ=60.00;QD=30.04;SOR=1.112	GT:AD:DP:GQ:PL	1/1:0,15:15:45:672,45,0
EU153401.1	1249827	.	T	TCTTGCTCCACATGAGCTCTGCCTTTAACCTTCACGACAATTCGGGGCTCCCGTCACCGAAGAGGAAAGGGTGGCCTACTGATCCGGAGGCGGCACGCTCG	27.74	.	AC=1;AF=0.500;AN=2;BaseQRankSum=1.259;ClippingRankSum=0.000;DP=24;ExcessHet=3.0103;FS=0.000;MLEAC=1;MLEAF=0.500;MQ=57.88;MQRankSum=-4.612;QD=1.21;ReadPosRankSum=-2.698;SOR=1.179	GT:AD:DP:GQ:PL	0/1:20,3:23:65:65,0,3022
EU153401.1	1249985	.	C	T	482.77	.	AC=2;AF=1.00;AN=2;DP=18;ExcessHet=3.0103;FS=0.000;MLEAC=2;MLEAF=1.00;MQ=57.40;QD=32.18;SOR=1.112	GT:AD:DP:GQ:PL	1/1:0,15:15:45:511,45,0
EU153401.1	1251314	.	A	G	889.77	.	AC=2;AF=1.00;AN=2;DP=25;ExcessHet=3.0103;FS=0.000;MLEAC=2;MLEAF=1.00;MQ=57.97;QD=31.35;SOR=0.693	GT:AD:DP:GQ:PL	1/1:0,22:22:66:918,66,0
EU153401.1	1251452	.	C	T	1050.77	.	AC=2;AF=1.00;AN=2;DP=25;ExcessHet=3.0103;FS=0.000;MLEAC=2;MLEAF=1.00;MQ=60.00;QD=29.34;SOR=0.941	GT:AD:DP:GQ:PL	1/1:0,25:25:75:1079,75,0
EU153401.1	1252211	.	T	C	1274.77	.	AC=2;AF=1.00;AN=2;DP=33;ExcessHet=3.0103;FS=0.000;MLEAC=2;MLEAF=1.00;MQ=58.47;QD=29.42;SOR=1.143	GT:AD:DP:GQ:PL	1/1:0,30:30:90:1303,90,0
EU153401.1	1252490	.	G	GAACTTTTATTTTTTCCTTTGTCTTTTCCTTTATGTCATTCTGTCGTGTTTGAATTTCTCCGCCCCCCCC	44.73	.	AC=1;AF=0.500;AN=2;BaseQRankSum=0.000;ClippingRankSum=0.000;DP=18;ExcessHet=3.0103;FS=2.884;MLEAC=1;MLEAF=0.500;MQ=56.93;MQRankSum=-3.103;QD=2.49;ReadPosRankSum=-2.586;SOR=2.179	GT:AD:DP:GQ:PL	0/1:15,3:18:82:82,0,581
EU153401.1	1254022	.	G	A	1005.77	.	AC=2;AF=1.00;AN=2;DP=24;ExcessHet=3.0103;FS=0.000;MLEAC=2;MLEAF=1.00;MQ=60.00;QD=25.66;SOR=1.519	GT:AD:DP:GQ:PL	1/1:0,24:24:72:1034,72,0
EU153401.1	1254368	.	G	T	1472.77	.	AC=2;AF=1.00;AN=2;DP=34;ExcessHet=3.0103;FS=0.000;MLEAC=2;MLEAF=1.00;MQ=60.00;QD=28.58;SOR=1.418	GT:AD:DP:GQ:PL	1/1:0,34:34:99:1501,102,0
EU153401.1	1254374	.	A	AG	1402.73	.	AC=2;AF=1.00;AN=2;DP=32;ExcessHet=3.0103;FS=0.000;MLEAC=2;MLEAF=1.00;MQ=60.00;QD=28.13;SOR=1.473	GT:AD:DP:GQ:PL	1/1:0,32:32:96:1440,96,0
EU153401.1	1254709	.	C	T	1367.77	.	AC=2;AF=1.00;AN=2;DP=33;ExcessHet=3.0103;FS=0.000;MLEAC=2;MLEAF=1.00;MQ=60.00;QD=33.25;SOR=1.542	GT:AD:DP:GQ:PL	1/1:0,33:33:99:1396,99,0
EU153401.1	1254909	.	T	C	1194.77	.	AC=2;AF=1.00;AN=2;DP=30;ExcessHet=3.0103;FS=0.000;MLEAC=2;MLEAF=1.00;MQ=60.00;QD=27.40;SOR=1.536	GT:AD:DP:GQ:PL	1/1:0,30:30:90:1223,90,0
EU153401.1	1255404	.	G	A	687.77	.	AC=2;AF=1.00;AN=2;DP=16;ExcessHet=3.0103;FS=0.000;MLEAC=2;MLEAF=1.00;MQ=60.00;QD=31.16;SOR=0.693	GT:AD:DP:GQ:PL	1/1:0,16:16:48:716,48,0
EU153401.1	1256296	.	CA	C	355.73	.	AC=2;AF=1.00;AN=2;DP=15;ExcessHet=3.0103;FS=0.000;MLEAC=2;MLEAF=1.00;MQ=56.87;QD=32.34;SOR=0.859	GT:AD:DP:GQ:PL	1/1:0,11:11:33:393,33,0
EU153401.1	1256421	.	C	T	591.77	.	AC=2;AF=1.00;AN=2;DP=16;ExcessHet=3.0103;FS=0.000;MLEAC=2;MLEAF=1.00;MQ=60.00;QD=29.63;SOR=0.941	GT:AD:DP:GQ:PL	1/1:0,16:16:48:620,48,0
EU153401.1	1257076	.	GC	G	865.73	.	AC=2;AF=1.00;AN=2;DP=30;ExcessHet=3.0103;FS=0.000;MLEAC=2;MLEAF=1.00;MQ=60.00;QD=29.85;SOR=1.071	GT:AD:DP:GQ:PL	1/1:0,29:29:87:903,87,0
EU153401.1	1259203	.	A	G	810.77	.	AC=2;AF=1.00;AN=2;DP=31;ExcessHet=3.0103;FS=0.000;MLEAC=2;MLEAF=1.00;MQ=59.46;QD=32.43;SOR=0.770	GT:AD:DP:GQ:PL	1/1:0,25:25:75:839,75,0
EU153401.1	1259301	.	ATACT	A	772.73	.	AC=2;AF=1.00;AN=2;DP=24;ExcessHet=3.0103;FS=0.000;MLEAC=2;MLEAF=1.00;MQ=56.48;QD=30.80;SOR=0.693	GT:AD:DP:GQ:PL	1/1:0,18:18:54:810,54,0
EU153401.1	1260732	.	G	A	754.77	.	AC=2;AF=1.00;AN=2;DP=58;ExcessHet=3.0103;FS=0.000;MLEAC=2;MLEAF=1.00;MQ=51.11;QD=32.10;SOR=1.127	GT:AD:DP:GQ:PL	1/1:0,20:20:60:783,60,0
EU153401.1	1263985	.	A	G	257.77	.	AC=1;AF=0.500;AN=2;BaseQRankSum=1.564;ClippingRankSum=0.000;DP=24;ExcessHet=3.0103;FS=1.756;MLEAC=1;MLEAF=0.500;MQ=60.00;MQRankSum=0.000;QD=10.74;ReadPosRankSum=-1.489;SOR=1.165	GT:AD:DP:GQ:PL	0/1:16,8:24:99:286,0,564
EU153401.1	1266088	.	TCCC	T	380.50	.	AC=1;AF=0.500;AN=2;BaseQRankSum=1.988;ClippingRankSum=0.000;DP=25;ExcessHet=3.0103;FS=4.150;MLEAC=1;MLEAF=0.500;MQ=52.21;MQRankSum=3.753;QD=29.27;ReadPosRankSum=1.204;SOR=1.250	GT:AD:DP:GQ:PL	0/1:1,12:13:3:416,0,3
EU153401.1	1266277	.	T	TCC	311.74	.	AC=2;AF=1.00;AN=2;DP=13;ExcessHet=3.0103;FS=0.000;MLEAC=2;MLEAF=1.00;MQ=58.70;QD=34.64;SOR=3.056	GT:AD:DP:GQ:PL	1/1:0,9:9:27:349,27,0
EU153401.1	1266309	.	T	C	552.77	.	AC=2;AF=1.00;AN=2;DP=15;ExcessHet=3.0103;FS=0.000;MLEAC=2;MLEAF=1.00;MQ=58.88;QD=28.18;SOR=1.765	GT:AD:DP:GQ:PL	1/1:0,14:14:42:581,42,0
EU153401.1	1266438	.	A	G	423.77	.	AC=2;AF=1.00;AN=2;DP=11;ExcessHet=3.0103;FS=0.000;MLEAC=2;MLEAF=1.00;MQ=60.00;QD=28.53;SOR=1.270	GT:AD:DP:GQ:PL	1/1:0,11:11:33:452,33,0
EU153401.1	1266551	.	T	TG	308.73	.	AC=2;AF=1.00;AN=2;DP=13;ExcessHet=3.0103;FS=0.000;MLEAC=1;MLEAF=0.500;MQ=60.00;QD=23.75;SOR=0.859	GT:AD:DP:GQ:PL	1/1:0,13:13:38:313,38,0
EU153401.1	1266988	.	C	T	975.77	.	AC=2;AF=1.00;AN=2;DP=27;ExcessHet=3.0103;FS=0.000;MLEAC=2;MLEAF=1.00;MQ=59.38;QD=30.16;SOR=1.022	GT:AD:DP:GQ:PL	1/1:0,26:26:78:1004,78,0
EU153401.1	1268052	.	C	CGGGGGGGGGG	156.87	.	AC=2;AF=1.00;AN=2;DP=5;ExcessHet=3.0103;FS=0.000;MLEAC=2;MLEAF=1.00;MQ=56.57;QD=28.31;SOR=2.833	GT:AD:DP:GQ:PL	1/1:0,3:3:15:194,15,0
EU153401.1	1269174	.	G	A	512.77	.	AC=1;AF=0.500;AN=2;BaseQRankSum=-0.408;ClippingRankSum=0.000;DP=31;ExcessHet=3.0103;FS=0.000;MLEAC=1;MLEAF=0.500;MQ=60.00;MQRankSum=0.000;QD=16.54;ReadPosRankSum=-0.745;SOR=0.569	GT:AD:DP:GQ:PL	0/1:15,16:31:99:541,0,522
EU153401.1	1269882	.	A	AGT	661.73	.	AC=2;AF=1.00;AN=2;DP=27;ExcessHet=3.0103;FS=0.000;MLEAC=2;MLEAF=1.00;MQ=57.17;QD=32.89;SOR=0.693	GT:AD:DP:GQ:PL	1/1:0,18:18:54:699,54,0
EU153401.1	1270309	.	C	A	1054.77	.	AC=2;AF=1.00;AN=2;DP=28;ExcessHet=3.0103;FS=0.000;MLEAC=2;MLEAF=1.00;MQ=59.40;QD=34.62;SOR=1.101	GT:AD:DP:GQ:PL	1/1:0,27:27:81:1083,81,0
EU153401.1	1270749	.	C	T	556.78	.	AC=1;AF=0.500;AN=2;BaseQRankSum=0.000;ClippingRankSum=0.000;DP=25;ExcessHet=3.0103;FS=0.000;MLEAC=1;MLEAF=0.500;MQ=54.27;MQRankSum=0.000;QD=33.05;ReadPosRankSum=-0.552;SOR=0.346	GT:AD:DP:GQ:PL	0/1:1,14:15:0:582,0,0
EU153401.1	1270752	.	T	G	13.95	.	AC=1;AF=0.500;AN=2;BaseQRankSum=0.000;ClippingRankSum=0.000;DP=24;ExcessHet=3.0103;FS=3.136;MLEAC=1;MLEAF=0.500;MQ=54.48;MQRankSum=-2.353;QD=0.93;ReadPosRankSum=-0.627;SOR=2.066	GT:AD:DP:GQ:PL	0/1:13,2:15:42:42,0,582
EU153401.1	1271193	.	T	C	874.77	.	AC=2;AF=1.00;AN=2;DP=26;ExcessHet=3.0103;FS=0.000;MLEAC=2;MLEAF=1.00;MQ=58.70;QD=27.39;SOR=1.051	GT:AD:DP:GQ:PL	1/1:0,24:24:72:903,72,0
EU153401.1	1271503	.	CCCT	C	356.74	.	AC=2;AF=1.00;AN=2;DP=11;ExcessHet=3.0103;FS=0.000;MLEAC=2;MLEAF=1.00;MQ=58.87;QD=35.09;SOR=4.804	GT:AD:DP:GQ:PL	1/1:0,10:10:30:394,30,0
EU153401.1	1271614	.	T	C	581.77	.	AC=2;AF=1.00;AN=2;DP=16;ExcessHet=3.0103;FS=0.000;MLEAC=2;MLEAF=1.00;MQ=60.00;QD=28.57;SOR=0.941	GT:AD:DP:GQ:PL	1/1:0,16:16:48:610,48,0
EU153401.1	1271845	.	T	C	895.77	.	AC=1;AF=0.500;AN=2;BaseQRankSum=-0.535;ClippingRankSum=0.000;DP=73;ExcessHet=3.0103;FS=2.147;MLEAC=1;MLEAF=0.500;MQ=38.58;MQRankSum=-2.307;QD=14.68;ReadPosRankSum=0.679;SOR=1.003	GT:AD:DP:GQ:PL	0/1:35,26:61:99:924,0,2716
EU153401.1	1271849	.	T	C	100.77	.	AC=1;AF=0.500;AN=2;BaseQRankSum=-0.029;ClippingRankSum=0.000;DP=88;ExcessHet=3.0103;FS=12.283;MLEAC=1;MLEAF=0.500;MQ=38.57;MQRankSum=-0.146;QD=1.34;ReadPosRankSum=0.567;SOR=1.760	GT:AD:DP:GQ:PL	0/1:67,8:75:99:129,0,4042
EU153401.1	1271850	.	G	A	48.77	.	AC=1;AF=0.500;AN=2;BaseQRankSum=0.833;ClippingRankSum=0.000;DP=91;ExcessHet=3.0103;FS=1.595;MLEAC=1;MLEAF=0.500;MQ=38.18;MQRankSum=-0.137;QD=0.65;ReadPosRankSum=2.820;SOR=1.179	GT:AD:DP:GQ:PL	0/1:68,7:75:77:77,0,4171
EU153401.1	1271855	.	A	G	180.73	.	AC=1;AF=0.500;AN=2;BaseQRankSum=0.143;ClippingRankSum=0.000;DP=99;ExcessHet=3.0103;FS=2.883;MLEAC=1;MLEAF=0.500;MQ=37.94;MQRankSum=-1.031;QD=2.15;ReadPosRankSum=3.624;SOR=1.256	GT:AD:DP:GQ:PL	0/1:73,11:84:99:218,0,4573
EU153401.1	1271869	.	C	T	108.77	.	AC=1;AF=0.500;AN=2;BaseQRankSum=-0.617;ClippingRankSum=0.000;DP=140;ExcessHet=3.0103;FS=5.556;MLEAC=1;MLEAF=0.500;MQ=37.99;MQRankSum=-1.354;QD=0.90;ReadPosRankSum=1.213;SOR=1.866	GT:AD:DP:GQ:PL	0/1:111,10:121:99:137,0,7500
EU153401.1	1271870	.	A	G	224.73	.	AC=1;AF=0.500;AN=2;BaseQRankSum=-1.119;ClippingRankSum=0.000;DP=160;ExcessHet=3.0103;FS=0.000;MLEAC=1;MLEAF=0.500;MQ=37.63;MQRankSum=0.665;QD=1.66;ReadPosRankSum=1.283;SOR=0.794	GT:AD:DP:GQ:PL	0/1:119,16:135:99:262,0,7466
EU153401.1	1271874	.	C	T	42.77	.	AC=1;AF=0.500;AN=2;BaseQRankSum=1.335;ClippingRankSum=0.000;DP=186;ExcessHet=3.0103;FS=2.858;MLEAC=1;MLEAF=0.500;MQ=36.41;MQRankSum=0.952;QD=0.26;ReadPosRankSum=4.447;SOR=0.336	GT:AD:DP:GQ:PL	0/1:150,13:163:71:71,0,9300
EU153401.1	1271875	.	G	A	116.77	.	AC=1;AF=0.500;AN=2;BaseQRankSum=0.508;ClippingRankSum=0.000;DP=189;ExcessHet=3.0103;FS=2.462;MLEAC=1;MLEAF=0.500;MQ=36.49;MQRankSum=1.272;QD=0.69;ReadPosRankSum=-1.382;SOR=1.146	GT:AD:DP:GQ:PL	0/1:151,18:169:99:145,0,8410
EU153401.1	1271894	.	T	C	1088.77	.	AC=1;AF=0.500;AN=2;BaseQRankSum=-0.409;ClippingRankSum=0.000;DP=306;ExcessHet=3.0103;FS=9.985;MLEAC=1;MLEAF=0.500;MQ=36.26;MQRankSum=0.041;QD=4.17;ReadPosRankSum=1.787;SOR=0.241	GT:AD:DP:GQ:PL	0/1:218,43:261:99:1117,0,11797
EU153401.1	1271895	.	G	A	1172.77	.	AC=1;AF=0.500;AN=2;BaseQRankSum=1.059;ClippingRankSum=0.000;DP=323;ExcessHet=3.0103;FS=0.000;MLEAC=1;MLEAF=0.500;MQ=36.24;MQRankSum=-0.002;QD=4.00;ReadPosRankSum=-0.922;SOR=0.629	GT:AD:DP:GQ:PL	0/1:246,47:293:99:1201,0,12938
EU153401.1	1271914	.	A	G	1110.77	.	AC=1;AF=0.500;AN=2;BaseQRankSum=2.015;ClippingRankSum=0.000;DP=352;ExcessHet=3.0103;FS=4.399;MLEAC=1;MLEAF=0.500;MQ=33.30;MQRankSum=-0.270;QD=3.84;ReadPosRankSum=1.048;SOR=0.957	GT:AD:DP:GQ:PL	0/1:235,54:289:99:1139,0,7202
EU153401.1	1271938	.	C	T	3445.73	.	AC=1;AF=0.500;AN=2;BaseQRankSum=-3.102;ClippingRankSum=0.000;DP=233;ExcessHet=3.0103;FS=11.464;MLEAC=1;MLEAF=0.500;MQ=33.52;MQRankSum=-1.281;QD=18.43;ReadPosRankSum=4.173;SOR=0.280	GT:AD:DP:GQ:PL	0/1:84,103:187:99:3483,0,2417
EU153401.1	1272296	.	A	G	1004.77	.	AC=2;AF=1.00;AN=2;DP=25;ExcessHet=3.0103;FS=0.000;MLEAC=2;MLEAF=1.00;MQ=59.33;QD=28.81;SOR=1.270	GT:AD:DP:GQ:PL	1/1:0,24:24:72:1033,72,0
EU153401.1	1272662	.	C	CT	142.86	.	AC=1;AF=0.500;AN=2;BaseQRankSum=-0.895;ClippingRankSum=0.000;DP=24;ExcessHet=3.0103;FS=2.881;MLEAC=1;MLEAF=0.500;MQ=53.87;MQRankSum=0.000;QD=11.90;ReadPosRankSum=-0.216;SOR=0.197	GT:AD:DP:GQ:PL	0/1:2,10:12:2:178,0,2
EU153401.1	1272899	.	G	A	815.77	.	AC=2;AF=1.00;AN=2;DP=21;ExcessHet=3.0103;FS=0.000;MLEAC=2;MLEAF=1.00;MQ=60.00;QD=29.37;SOR=1.828	GT:AD:DP:GQ:PL	1/1:0,21:21:63:844,63,0
EU153401.1	1272955	.	G	T	866.77	.	AC=2;AF=1.00;AN=2;DP=20;ExcessHet=3.0103;FS=0.000;MLEAC=2;MLEAF=1.00;MQ=60.00;QD=32.40;SOR=1.721	GT:AD:DP:GQ:PL	1/1:0,20:20:60:895,60,0
EU153401.1	1273418	.	T	G	876.77	.	AC=2;AF=1.00;AN=2;DP=57;ExcessHet=3.0103;FS=0.000;MLEAC=2;MLEAF=1.00;MQ=50.71;QD=30.48;SOR=0.693	GT:AD:DP:GQ:PL	1/1:0,22:22:66:905,66,0
EU153401.1	1273471	.	G	GGT	661.14	.	AC=1;AF=0.500;AN=2;BaseQRankSum=-1.162;ClippingRankSum=0.000;DP=67;ExcessHet=3.0103;FS=0.000;MLEAC=1;MLEAF=0.500;MQ=49.72;MQRankSum=3.355;QD=20.66;ReadPosRankSum=3.512;SOR=1.179	GT:AD:DP:GQ:PL	0/1:8,24:32:99:698,0,163
EU153401.1	1273612	.	A	G	532.77	.	AC=1;AF=0.500;AN=2;BaseQRankSum=0.786;ClippingRankSum=0.000;DP=88;ExcessHet=3.0103;FS=1.639;MLEAC=1;MLEAF=0.500;MQ=40.96;MQRankSum=-0.805;QD=11.58;ReadPosRankSum=1.876;SOR=0.777	GT:AD:DP:GQ:PL	0/1:39,7:46:99:561,0,4410
EU153401.1	1273613	.	T	C	607.73	.	AC=1;AF=0.500;AN=2;BaseQRankSum=1.250;ClippingRankSum=0.000;DP=82;ExcessHet=3.0103;FS=0.000;MLEAC=1;MLEAF=0.500;MQ=40.23;MQRankSum=-0.220;QD=15.99;ReadPosRankSum=0.767;SOR=0.473	GT:AD:DP:GQ:PL	0/1:30,8:38:99:645,0,3564
EU153401.1	1273616	.	C	T	196.73	.	AC=1;AF=0.500;AN=2;BaseQRankSum=0.749;ClippingRankSum=0.000;DP=86;ExcessHet=3.0103;FS=5.728;MLEAC=1;MLEAF=0.500;MQ=39.94;MQRankSum=-0.084;QD=4.80;ReadPosRankSum=0.581;SOR=0.991	GT:AD:DP:GQ:PL	0/1:33,8:41:99:234,0,4153
EU153401.1	1273617	.	A	G	331.77	.	AC=1;AF=0.500;AN=2;BaseQRankSum=1.243;ClippingRankSum=0.000;DP=83;ExcessHet=3.0103;FS=5.307;MLEAC=1;MLEAF=0.500;MQ=40.05;MQRankSum=-0.028;QD=7.72;ReadPosRankSum=0.716;SOR=1.115	GT:AD:DP:GQ:PL	0/1:32,11:43:99:360,0,4144
EU153401.1	1273630	.	T	C	178.73	.	AC=1;AF=0.500;AN=2;BaseQRankSum=-0.128;ClippingRankSum=0.000;DP=59;ExcessHet=3.0103;FS=0.000;MLEAC=1;MLEAF=0.500;MQ=42.19;MQRankSum=-2.690;QD=8.51;ReadPosRankSum=0.373;SOR=0.582	GT:AD:DP:GQ:PL	0/1:15,6:21:99:216,0,3501
EU153401.1	1273631	.	G	C	244.73	.	AC=1;AF=0.500;AN=2;BaseQRankSum=0.835;ClippingRankSum=0.000;DP=54;ExcessHet=3.0103;FS=0.000;MLEAC=1;MLEAF=0.500;MQ=43.29;MQRankSum=-2.755;QD=12.24;ReadPosRankSum=0.080;SOR=0.787	GT:AD:DP:GQ:PL	0/1:13,7:20:99:282,0,2861
EU153401.1	1273644	.	T	C	325.73	.	AC=1;AF=0.500;AN=2;BaseQRankSum=-0.332;ClippingRankSum=0.000;DP=55;ExcessHet=3.0103;FS=0.000;MLEAC=1;MLEAF=0.500;MQ=40.63;MQRankSum=-1.649;QD=12.06;ReadPosRankSum=-1.356;SOR=0.412	GT:AD:DP:GQ:PL	0/1:17,10:27:99:363,0,3214
EU153401.1	1273655	.	TCA	T	80.73	.	AC=1;AF=0.500;AN=2;BaseQRankSum=1.112;ClippingRankSum=0.000;DP=46;ExcessHet=3.0103;FS=2.740;MLEAC=1;MLEAF=0.500;MQ=40.83;MQRankSum=-1.408;QD=3.84;ReadPosRankSum=2.747;SOR=1.845	GT:AD:DP:GQ:PL	0/1:17,4:21:99:118,0,2538
EU153401.1	1273661	.	G	A	92.77	.	AC=1;AF=0.500;AN=2;BaseQRankSum=1.047;ClippingRankSum=0.000;DP=38;ExcessHet=3.0103;FS=6.008;MLEAC=1;MLEAF=0.500;MQ=43.13;MQRankSum=-2.857;QD=6.63;ReadPosRankSum=2.362;SOR=2.621	GT:AD:DP:GQ:PL	0/1:10,4:14:99:121,0,2424
EU153401.1	1273663	.	G	A	98.73	.	AC=1;AF=0.500;AN=2;BaseQRankSum=0.736;ClippingRankSum=0.000;DP=37;ExcessHet=3.0103;FS=6.421;MLEAC=1;MLEAF=0.500;MQ=43.45;MQRankSum=-3.195;QD=7.59;ReadPosRankSum=2.308;SOR=2.910	GT:AD:DP:GQ:PL	0/1:9,4:13:99:136,0,2025
EU153401.1	1273739	.	TGG	T	310.73	.	AC=2;AF=1.00;AN=2;DP=12;ExcessHet=3.0103;FS=0.000;MLEAC=2;MLEAF=1.00;MQ=55.64;QD=31.07;SOR=2.093	GT:AD:DP:GQ:PL	1/1:0,10:10:30:345,30,0
EU153401.1	1273842	.	C	A	831.77	.	AC=1;AF=0.500;AN=2;BaseQRankSum=2.571;ClippingRankSum=0.000;DP=69;ExcessHet=3.0103;FS=26.755;MLEAC=1;MLEAF=0.500;MQ=42.56;MQRankSum=-3.484;QD=15.40;ReadPosRankSum=-2.049;SOR=4.193	GT:AD:DP:GQ:PL	0/1:35,19:54:99:860,0,1728
EU153401.1	1273843	.	C	T	1062.77	.	AC=1;AF=0.500;AN=2;BaseQRankSum=2.455;ClippingRankSum=0.000;DP=69;ExcessHet=3.0103;FS=26.082;MLEAC=1;MLEAF=0.500;MQ=42.56;MQRankSum=-6.216;QD=24.15;ReadPosRankSum=-1.199;SOR=4.367	GT:AD:DP:GQ:PL	0/1:25,19:44:99:1091,0,1377
EU153401.1	1273850	.	C	T	409.77	.	AC=1;AF=0.500;AN=2;BaseQRankSum=1.789;ClippingRankSum=0.000;DP=96;ExcessHet=3.0103;FS=9.831;MLEAC=1;MLEAF=0.500;MQ=43.15;MQRankSum=-1.955;QD=4.88;ReadPosRankSum=-2.784;SOR=2.303	GT:AD:DP:GQ:PL	0/1:67,17:84:99:438,0,3126
EU153401.1	1273852	.	A	T	81.73	.	AC=1;AF=0.500;AN=2;BaseQRankSum=0.429;ClippingRankSum=0.000;DP=110;ExcessHet=3.0103;FS=6.481;MLEAC=1;MLEAF=0.500;MQ=42.64;MQRankSum=-4.200;QD=0.83;ReadPosRankSum=1.949;SOR=0.131	GT:AD:DP:GQ:PL	0/1:88,10:98:99:119,0,4601
EU153401.1	1273855	.	G	T	120.77	.	AC=1;AF=0.500;AN=2;BaseQRankSum=1.428;ClippingRankSum=0.000;DP=127;ExcessHet=3.0103;FS=5.404;MLEAC=1;MLEAF=0.500;MQ=40.75;MQRankSum=-3.643;QD=1.21;ReadPosRankSum=-0.175;SOR=1.813	GT:AD:DP:GQ:PL	0/1:87,13:100:99:149,0,3704
EU153401.1	1273864	.	C	A	10.20	.	AC=1;AF=0.500;AN=2;BaseQRankSum=1.072;ClippingRankSum=0.000;DP=148;ExcessHet=3.0103;FS=6.443;MLEAC=1;MLEAF=0.500;MQ=39.31;MQRankSum=-3.926;QD=0.08;ReadPosRankSum=0.422;SOR=0.131	GT:AD:DP:GQ:PL	0/1:126,10:136:38:38,0,5712
EU153401.1	1274092	.	A	T	11.12	.	AC=1;AF=0.500;AN=2;BaseQRankSum=0.667;ClippingRankSum=0.000;DP=19;ExcessHet=3.0103;FS=3.140;MLEAC=1;MLEAF=0.500;MQ=57.34;MQRankSum=-3.867;QD=0.65;SOR=2.093	GT:AD:DP:GQ:PL	0/1:15,2:17:39:39,0,624
EU153401.1	1274098	.	G	T	11.12	.	AC=1;AF=0.500;AN=2;BaseQRankSum=0.000;ClippingRankSum=0.000;DP=18;ExcessHet=3.0103;FS=3.010;MLEAC=1;MLEAF=0.500;MQ=57.19;MQRankSum=-3.735;QD=0.69;ReadPosRankSum=-2.148;SOR=1.863	GT:AD:DP:GQ:PL	0/1:14,2:16:39:39,0,624
EU153401.1	1274103	.	C	A	19.81	.	AC=1;AF=0.500;AN=2;BaseQRankSum=0.000;ClippingRankSum=0.000;DP=15;ExcessHet=3.0103;FS=0.000;MLEAC=1;MLEAF=0.500;MQ=57.47;MQRankSum=-3.175;QD=1.52;ReadPosRankSum=-1.472;SOR=1.609	GT:AD:DP:GQ:PL	0/1:12,1:13:48:48,0,498
EU153401.1	1274145	.	G	T	421.77	.	AC=2;AF=1.00;AN=2;DP=12;ExcessHet=3.0103;FS=0.000;MLEAC=2;MLEAF=1.00;MQ=57.90;QD=23.55;SOR=1.609	GT:AD:DP:GQ:PL	1/1:0,10:10:30:450,30,0
EU153401.1	1274147	.	G	T	421.77	.	AC=2;AF=1.00;AN=2;DP=12;ExcessHet=3.0103;FS=0.000;MLEAC=2;MLEAF=1.00;MQ=57.90;QD=23.89;SOR=1.609	GT:AD:DP:GQ:PL	1/1:0,10:10:30:450,30,0
EU153401.1	1274150	.	G	T	421.77	.	AC=2;AF=1.00;AN=2;DP=12;ExcessHet=3.0103;FS=0.000;MLEAC=2;MLEAF=1.00;MQ=57.90;QD=24.83;SOR=1.609	GT:AD:DP:GQ:PL	1/1:0,10:10:30:450,30,0
EU153401.1	1274152	.	CG	C	412.74	.	AC=2;AF=1.00;AN=2;DP=11;ExcessHet=3.0103;FS=0.000;MLEAC=2;MLEAF=1.00;MQ=57.71;QD=35.41;SOR=1.402	GT:AD:DP:GQ:PL	1/1:0,9:9:30:450,30,0
EU153401.1	1274548	.	C	A	602.77	.	AC=2;AF=1.00;AN=2;DP=16;ExcessHet=3.0103;FS=0.000;MLEAC=2;MLEAF=1.00;MQ=58.95;QD=35.28;SOR=1.112	GT:AD:DP:GQ:PL	1/1:0,15:15:45:631,45,0
EU153401.1	1274979	.	C	CATAATATCTCAACAAGCTGGCAAATACAACCAGTATATAGTCCAACTATAGACAATGGAGCCAGAGCCAGACATAATGGAG	34.73	.	AC=1;AF=0.500;AN=2;BaseQRankSum=0.691;ClippingRankSum=0.000;DP=21;ExcessHet=3.0103;FS=2.605;MLEAC=1;MLEAF=0.500;MQ=57.57;MQRankSum=-4.389;QD=1.65;ReadPosRankSum=-2.665;SOR=1.371	GT:AD:DP:GQ:PL	0/1:18,3:21:72:72,0,8997
EU153401.1	1275222	.	G	A	760.77	.	AC=2;AF=1.00;AN=2;DP=18;ExcessHet=3.0103;FS=0.000;MLEAC=2;MLEAF=1.00;MQ=60.00;QD=31.89;SOR=1.493	GT:AD:DP:GQ:PL	1/1:0,18:18:54:789,54,0
EU153401.1	1275242	.	G	A	851.77	.	AC=2;AF=1.00;AN=2;DP=18;ExcessHet=3.0103;FS=0.000;MLEAC=2;MLEAF=1.00;MQ=60.00;QD=28.27;SOR=0.914	GT:AD:DP:GQ:PL	1/1:0,18:18:60:880,60,0
EU153401.1	1275252	.	GA	G	708.73	.	AC=2;AF=1.00;AN=2;DP=17;ExcessHet=3.0103;FS=0.000;MLEAC=2;MLEAF=1.00;MQ=60.00;QD=32.19;SOR=0.804	GT:AD:DP:GQ:PL	1/1:0,17:17:51:746,51,0
EU153401.1	1275443	.	AGACG	A	86.73	.	AC=1;AF=0.500;AN=2;BaseQRankSum=-0.164;ClippingRankSum=0.000;DP=70;ExcessHet=3.0103;FS=0.000;MLEAC=1;MLEAF=0.500;MQ=42.12;MQRankSum=-2.747;QD=1.29;ReadPosRankSum=-0.455;SOR=0.595	GT:AD:DP:GQ:PL	0/1:59,8:67:99:124,0,2622
EU153401.1	1275447	.	G	A	522.77	.	AC=1;AF=0.500;AN=2;BaseQRankSum=-0.235;ClippingRankSum=0.000;DP=70;ExcessHet=3.0103;FS=6.002;MLEAC=1;MLEAF=0.500;MQ=42.12;MQRankSum=-4.361;QD=7.92;ReadPosRankSum=-1.307;SOR=1.609	GT:AD:DP:GQ:PL	0/1:43,23:66:99:551,0,1564
EU153401.1	1276120	.	G	A	17.84	.	AC=1;AF=0.500;AN=2;BaseQRankSum=0.380;ClippingRankSum=0.000;DP=365;ExcessHet=3.0103;FS=50.140;MLEAC=1;MLEAF=0.500;MQ=35.76;MQRankSum=1.450;QD=0.05;ReadPosRankSum=-1.872;SOR=0.748	GT:AD:DP:GQ:PL	0/1:324,32:356:46:46,0,11024
EU153401.1	1276135	.	T	C	3676.77	.	AC=1;AF=0.500;AN=2;BaseQRankSum=-1.656;ClippingRankSum=0.000;DP=293;ExcessHet=3.0103;FS=20.050;MLEAC=1;MLEAF=0.500;MQ=36.56;MQRankSum=-2.158;QD=13.98;ReadPosRankSum=-1.444;SOR=1.577	GT:AD:DP:GQ:PL	0/1:137,126:263:99:3705,0,4216
EU153401.1	1276139	.	A	G	809.77	.	AC=1;AF=0.500;AN=2;BaseQRankSum=2.329;ClippingRankSum=0.000;DP=282;ExcessHet=3.0103;FS=1.466;MLEAC=1;MLEAF=0.500;MQ=36.71;MQRankSum=-1.106;QD=3.27;ReadPosRankSum=0.240;SOR=0.846	GT:AD:DP:GQ:PL	0/1:210,38:248:99:838,0,7134
EU153401.1	1276165	.	C	A	374.77	.	AC=1;AF=0.500;AN=2;BaseQRankSum=-0.494;ClippingRankSum=0.000;DP=221;ExcessHet=3.0103;FS=0.000;MLEAC=1;MLEAF=0.500;MQ=37.35;MQRankSum=-2.409;QD=1.78;ReadPosRankSum=5.133;SOR=0.650	GT:AD:DP:GQ:PL	0/1:180,30:210:99:403,0,6650
EU153401.1	1276174	.	C	T	1406.77	.	AC=1;AF=0.500;AN=2;BaseQRankSum=1.962;ClippingRankSum=0.000;DP=169;ExcessHet=3.0103;FS=1.365;MLEAC=1;MLEAF=0.500;MQ=37.74;MQRankSum=5.027;QD=8.85;ReadPosRankSum=4.333;SOR=0.577	GT:AD:DP:GQ:PL	0/1:112,47:159:99:1435,0,3654
EU153401.1	1276176	.	T	C	552.73	.	AC=1;AF=0.500;AN=2;BaseQRankSum=0.598;ClippingRankSum=0.000;DP=142;ExcessHet=3.0103;FS=4.117;MLEAC=1;MLEAF=0.500;MQ=39.30;MQRankSum=0.152;QD=4.16;ReadPosRankSum=-2.247;SOR=0.506	GT:AD:DP:GQ:PL	0/1:106,27:133:99:590,0,3867
EU153401.1	1276187	.	C	T	789.77	.	AC=1;AF=0.500;AN=2;BaseQRankSum=-0.281;ClippingRankSum=0.000;DP=119;ExcessHet=3.0103;FS=0.000;MLEAC=1;MLEAF=0.500;MQ=39.40;MQRankSum=-1.599;QD=7.25;ReadPosRankSum=-1.116;SOR=0.711	GT:AD:DP:GQ:PL	0/1:76,33:109:99:818,0,2621
EU153401.1	1276830	.	GCT	G	495.73	.	AC=1;AF=0.500;AN=2;BaseQRankSum=-0.738;ClippingRankSum=0.000;DP=72;ExcessHet=3.0103;FS=11.122;MLEAC=1;MLEAF=0.500;MQ=44.69;MQRankSum=5.840;QD=9.91;ReadPosRankSum=4.850;SOR=0.082	GT:AD:DP:GQ:PL	0/1:26,24:50:99:533,0,815
EU153401.1	1276927	.	T	A	911.77	.	AC=2;AF=1.00;AN=2;DP=21;ExcessHet=3.0103;FS=0.000;MLEAC=2;MLEAF=1.00;MQ=60.00;QD=34.04;SOR=0.784	GT:AD:DP:GQ:PL	1/1:0,21:21:63:940,63,0
EU153401.1	1277121	.	G	A	904.77	.	AC=2;AF=1.00;AN=2;DP=25;ExcessHet=3.0103;FS=0.000;MLEAC=2;MLEAF=1.00;MQ=57.97;QD=23.52;SOR=0.874	GT:AD:DP:GQ:PL	1/1:0,22:22:66:933,66,0
EU153401.1	1277382	.	A	G	606.77	.	AC=2;AF=1.00;AN=2;DP=17;ExcessHet=3.0103;FS=0.000;MLEAC=2;MLEAF=1.00;MQ=60.00;QD=31.13;SOR=0.804	GT:AD:DP:GQ:PL	1/1:0,17:17:51:635,51,0
EU153401.1	1277809	.	C	T	805.77	.	AC=2;AF=1.00;AN=2;DP=37;ExcessHet=3.0103;FS=0.000;MLEAC=2;MLEAF=1.00;MQ=53.26;QD=28.68;SOR=1.609	GT:AD:DP:GQ:PL	1/1:0,19:19:57:834,57,0
EU153401.1	1277858	.	G	A	414.77	.	AC=1;AF=0.500;AN=2;BaseQRankSum=0.636;ClippingRankSum=0.000;DP=60;ExcessHet=3.0103;FS=20.163;MLEAC=1;MLEAF=0.500;MQ=46.20;MQRankSum=-4.040;QD=9.88;ReadPosRankSum=-0.962;SOR=3.248	GT:AD:DP:GQ:PL	0/1:26,16:42:99:443,0,962
EU153401.1	1277871	.	C	T	201.77	.	AC=1;AF=0.500;AN=2;BaseQRankSum=1.388;ClippingRankSum=0.000;DP=60;ExcessHet=3.0103;FS=0.000;MLEAC=1;MLEAF=0.500;MQ=46.08;MQRankSum=-1.048;QD=4.69;ReadPosRankSum=-2.378;SOR=0.458	GT:AD:DP:GQ:PL	0/1:35,8:43:99:230,0,1398
EU153401.1	1277882	.	A	G	601.77	.	AC=1;AF=0.500;AN=2;BaseQRankSum=-1.812;ClippingRankSum=0.000;DP=44;ExcessHet=3.0103;FS=3.372;MLEAC=1;MLEAF=0.500;MQ=49.33;MQRankSum=4.555;QD=20.06;ReadPosRankSum=3.480;SOR=1.310	GT:AD:DP:GQ:PL	0/1:13,17:30:99:630,0,475
EU153401.1	1277885	.	GAA	G	167.73	.	AC=1;AF=0.500;AN=2;BaseQRankSum=1.088;ClippingRankSum=0.000;DP=38;ExcessHet=3.0103;FS=9.832;MLEAC=1;MLEAF=0.500;MQ=50.22;MQRankSum=-3.957;QD=6.45;ReadPosRankSum=-3.101;SOR=1.428	GT:AD:DP:GQ:PL	0/1:22,4:26:99:205,0,942
EU153401.1	1277890	.	C	T	73.73	.	AC=1;AF=0.500;AN=2;BaseQRankSum=1.049;ClippingRankSum=0.000;DP=33;ExcessHet=3.0103;FS=0.000;MLEAC=1;MLEAF=0.500;MQ=52.99;MQRankSum=-1.596;QD=3.21;SOR=0.693	GT:AD:DP:GQ:PL	0/1:19,4:23:99:111,0,786
EU153401.1	1277891	.	A	AT	73.73	.	AC=1;AF=0.500;AN=2;BaseQRankSum=0.930;ClippingRankSum=0.000;DP=32;ExcessHet=3.0103;FS=2.737;MLEAC=1;MLEAF=0.500;MQ=53.35;MQRankSum=-0.801;QD=3.35;SOR=1.609	GT:AD:DP:GQ:PL	0/1:19,3:22:99:111,0,786
EU153401.1	1277895	.	A	G	79.73	.	AC=1;AF=0.500;AN=2;BaseQRankSum=1.266;ClippingRankSum=0.000;DP=31;ExcessHet=3.0103;FS=0.000;MLEAC=1;MLEAF=0.500;MQ=52.58;MQRankSum=-2.900;QD=3.80;ReadPosRankSum=-0.224;SOR=0.859	GT:AD:DP:GQ:PL	0/1:17,4:21:99:117,0,702
EU153401.1	1277900	.	G	GCT	163.73	.	AC=1;AF=0.500;AN=2;BaseQRankSum=1.378;ClippingRankSum=0.000;DP=27;ExcessHet=3.0103;FS=2.105;MLEAC=1;MLEAF=0.500;MQ=53.22;MQRankSum=-3.453;QD=7.44;ReadPosRankSum=0.236;SOR=1.536	GT:AD:DP:GQ:PL	0/1:16,6:22:99:201,0,696
EU153401.1	1277901	.	G	A	67.73	.	AC=1;AF=0.500;AN=2;BaseQRankSum=1.282;ClippingRankSum=0.000;DP=27;ExcessHet=3.0103;FS=0.000;MLEAC=1;MLEAF=0.500;MQ=54.76;MQRankSum=-1.671;QD=2.82;ReadPosRankSum=0.256;SOR=1.071	GT:AD:DP:GQ:PL	0/1:20,4:24:99:105,0,870
EU153401.1	1277904	.	AAG	A	82.73	.	AC=1;AF=0.500;AN=2;BaseQRankSum=1.158;ClippingRankSum=0.000;DP=22;ExcessHet=3.0103;FS=0.000;MLEAC=1;MLEAF=0.500;MQ=56.82;MQRankSum=-2.811;QD=4.14;ReadPosRankSum=0.615;SOR=0.963	GT:AD:DP:GQ:PL	0/1:16,4:20:99:120,0,660
EU153401.1	1277909	.	T	G	82.77	.	AC=1;AF=0.500;AN=2;BaseQRankSum=1.118;ClippingRankSum=0.000;DP=21;ExcessHet=3.0103;FS=0.000;MLEAC=1;MLEAF=0.500;MQ=56.66;MQRankSum=-1.438;QD=3.94;ReadPosRankSum=1.484;SOR=0.859	GT:AD:DP:GQ:PL	0/1:17,4:21:99:111,0,786
EU153401.1	1277910	.	A	G	73.73	.	AC=1;AF=0.500;AN=2;BaseQRankSum=1.378;ClippingRankSum=0.000;DP=22;ExcessHet=3.0103;FS=0.000;MLEAC=1;MLEAF=0.500;MQ=56.82;MQRankSum=-1.519;QD=3.35;ReadPosRankSum=0.894;SOR=1.022	GT:AD:DP:GQ:PL	0/1:18,4:22:99:111,0,786
EU153401.1	1277916	.	A	G	79.73	.	AC=1;AF=0.500;AN=2;BaseQRankSum=1.486;ClippingRankSum=0.000;DP=22;ExcessHet=3.0103;FS=2.086;MLEAC=1;MLEAF=0.500;MQ=56.82;MQRankSum=-2.811;QD=3.99;ReadPosRankSum=1.371;SOR=1.270	GT:AD:DP:GQ:PL	0/1:16,4:20:99:117,0,702
EU153401.1	1277918	.	C	G	157.73	.	AC=1;AF=0.500;AN=2;BaseQRankSum=1.819;ClippingRankSum=0.000;DP=24;ExcessHet=3.0103;FS=4.675;MLEAC=1;MLEAF=0.500;MQ=56.35;MQRankSum=-3.056;QD=6.57;ReadPosRankSum=1.217;SOR=2.303	GT:AD:DP:GQ:PL	0/1:18,6:24:99:195,0,780
EU153401.1	1277920	.	G	GTA	73.73	.	AC=1;AF=0.500;AN=2;BaseQRankSum=1.378;ClippingRankSum=0.000;DP=22;ExcessHet=3.0103;FS=0.000;MLEAC=1;MLEAF=0.500;MQ=56.82;MQRankSum=-1.519;QD=3.35;ReadPosRankSum=1.109;SOR=1.022	GT:AD:DP:GQ:PL	0/1:18,4:22:99:111,0,786
EU153401.1	1277923	.	A	AG	160.73	.	AC=1;AF=0.500;AN=2;BaseQRankSum=2.077;ClippingRankSum=0.000;DP=23;ExcessHet=3.0103;FS=4.684;MLEAC=1;MLEAF=0.500;MQ=56.96;MQRankSum=-3.551;QD=6.99;ReadPosRankSum=1.297;SOR=2.115	GT:AD:DP:GQ:PL	0/1:17,6:23:99:198,0,738
EU153401.1	1277925	.	T	C	157.73	.	AC=1;AF=0.500;AN=2;BaseQRankSum=1.999;ClippingRankSum=0.000;DP=24;ExcessHet=3.0103;FS=4.675;MLEAC=1;MLEAF=0.500;MQ=56.35;MQRankSum=-3.056;QD=6.57;ReadPosRankSum=1.501;SOR=2.303	GT:AD:DP:GQ:PL	0/1:18,6:24:99:195,0,780
EU153401.1	1277933	.	C	T	205.77	.	AC=1;AF=0.500;AN=2;BaseQRankSum=1.931;ClippingRankSum=0.000;DP=25;ExcessHet=3.0103;FS=6.956;MLEAC=1;MLEAF=0.500;MQ=56.50;MQRankSum=-3.860;QD=8.23;ReadPosRankSum=0.939;SOR=1.492	GT:AD:DP:GQ:PL	0/1:18,7:25:99:234,0,819
EU153401.1	1277935	.	T	C	202.77	.	AC=1;AF=0.500;AN=2;BaseQRankSum=1.868;ClippingRankSum=0.000;DP=26;ExcessHet=3.0103;FS=7.203;MLEAC=1;MLEAF=0.500;MQ=56.64;MQRankSum=-3.954;QD=7.80;ReadPosRankSum=1.157;SOR=1.477	GT:AD:DP:GQ:PL	0/1:19,7:26:99:231,0,861
EU153401.1	1277940	.	G	A	205.77	.	AC=1;AF=0.500;AN=2;BaseQRankSum=0.939;ClippingRankSum=0.000;DP=26;ExcessHet=3.0103;FS=11.633;MLEAC=1;MLEAF=0.500;MQ=56.18;MQRankSum=-3.335;QD=7.91;ReadPosRankSum=1.216;SOR=1.426	GT:AD:DP:GQ:PL	0/1:19,7:26:99:234,0,819
EU153401.1	1277956	.	AC	A	19.78	.	AC=1;AF=0.500;AN=2;BaseQRankSum=0.638;ClippingRankSum=0.000;DP=25;ExcessHet=3.0103;FS=6.038;MLEAC=1;MLEAF=0.500;MQ=54.54;MQRankSum=-2.917;QD=0.82;ReadPosRankSum=-1.399;SOR=0.893	GT:AD:DP:GQ:PL	0/1:21,3:24:57:57,0,957
EU153401.1	1277958	.	A	T	22.75	.	AC=1;AF=0.500;AN=2;BaseQRankSum=-1.724;ClippingRankSum=0.000;DP=26;ExcessHet=3.0103;FS=6.038;MLEAC=1;MLEAF=0.500;MQ=54.76;MQRankSum=-3.266;QD=0.95;ReadPosRankSum=-1.399;SOR=0.893	GT:AD:DP:GQ:PL	0/1:21,3:24:60:60,0,915
EU153401.1	1277961	.	G	A	64.77	.	AC=1;AF=0.500;AN=2;BaseQRankSum=0.813;ClippingRankSum=0.000;DP=27;ExcessHet=3.0103;FS=11.897;MLEAC=1;MLEAF=0.500;MQ=54.96;MQRankSum=-0.571;QD=2.40;ReadPosRankSum=1.032;SOR=1.411	GT:AD:DP:GQ:PL	0/1:23,4:27:93:93,0,1002
EU153401.1	1277963	.	T	A	19.81	.	AC=1;AF=0.500;AN=2;BaseQRankSum=0.777;ClippingRankSum=0.000;DP=29;ExcessHet=3.0103;FS=6.575;MLEAC=1;MLEAF=0.500;MQ=54.70;MQRankSum=-2.839;QD=0.68;ReadPosRankSum=-0.932;SOR=0.880	GT:AD:DP:GQ:PL	0/1:26,3:29:48:48,0,1083
EU153401.1	1277964	.	T	A	64.73	.	AC=1;AF=0.500;AN=2;BaseQRankSum=0.901;ClippingRankSum=0.000;DP=26;ExcessHet=3.0103;FS=5.849;MLEAC=1;MLEAF=0.500;MQ=54.54;MQRankSum=-1.182;QD=2.81;ReadPosRankSum=0.609;SOR=1.447	GT:AD:DP:GQ:PL	0/1:19,4:23:99:102,0,876
EU153401.1	1277968	.	A	G	118.73	.	AC=1;AF=0.500;AN=2;BaseQRankSum=0.839;ClippingRankSum=0.000;DP=26;ExcessHet=3.0103;FS=8.475;MLEAC=1;MLEAF=0.500;MQ=54.54;MQRankSum=-2.017;QD=5.16;ReadPosRankSum=-0.075;SOR=0.636	GT:AD:DP:GQ:PL	0/1:18,5:23:99:156,0,741
EU153401.1	1277970	.	T	C	163.77	.	AC=1;AF=0.500;AN=2;BaseQRankSum=0.856;ClippingRankSum=0.000;DP=26;ExcessHet=3.0103;FS=2.021;MLEAC=1;MLEAF=0.500;MQ=54.54;MQRankSum=-1.908;QD=6.30;ReadPosRankSum=-0.534;SOR=0.197	GT:AD:DP:GQ:PL	0/1:20,6:26:99:192,0,822
EU153401.1	1277971	.	T	A	334.73	.	AC=1;AF=0.500;AN=2;BaseQRankSum=1.473;ClippingRankSum=0.000;DP=26;ExcessHet=3.0103;FS=6.306;MLEAC=1;MLEAF=0.500;MQ=54.54;MQRankSum=-4.114;QD=12.87;ReadPosRankSum=-1.979;SOR=0.138	GT:AD:DP:GQ:PL	0/1:16,10:26:99:372,0,642
EU153401.1	1277974	.	A	G	130.77	.	AC=1;AF=0.500;AN=2;BaseQRankSum=0.864;ClippingRankSum=0.000;DP=26;ExcessHet=3.0103;FS=2.326;MLEAC=1;MLEAF=0.500;MQ=54.54;MQRankSum=-4.061;QD=5.94;ReadPosRankSum=-1.843;SOR=0.204	GT:AD:DP:GQ:PL	0/1:17,5:22:99:159,0,699
EU153401.1	1277978	.	A	T	70.77	.	AC=1;AF=0.500;AN=2;BaseQRankSum=0.833;ClippingRankSum=0.000;DP=26;ExcessHet=3.0103;FS=9.832;MLEAC=1;MLEAF=0.500;MQ=54.54;MQRankSum=-0.480;QD=2.72;ReadPosRankSum=-0.391;SOR=1.428	GT:AD:DP:GQ:PL	0/1:22,4:26:99:99,0,954
EU153401.1	1277979	.	G	A	295.77	.	AC=1;AF=0.500;AN=2;BaseQRankSum=1.109;ClippingRankSum=0.000;DP=26;ExcessHet=3.0103;FS=7.129;MLEAC=1;MLEAF=0.500;MQ=54.54;MQRankSum=-3.644;QD=11.38;ReadPosRankSum=-1.591;SOR=0.450	GT:AD:DP:GQ:PL	0/1:17,9:26:99:324,0,716
EU153401.1	1277981	.	G	A	154.77	.	AC=1;AF=0.500;AN=2;BaseQRankSum=0.000;ClippingRankSum=0.000;DP=26;ExcessHet=3.0103;FS=0.000;MLEAC=1;MLEAF=0.500;MQ=54.54;MQRankSum=-4.301;QD=5.95;ReadPosRankSum=-1.888;SOR=0.473	GT:AD:DP:GQ:PL	0/1:20,6:26:99:183,0,948
EU153401.1	1277986	.	C	T	70.77	.	AC=1;AF=0.500;AN=2;BaseQRankSum=0.692;ClippingRankSum=0.000;DP=28;ExcessHet=3.0103;FS=9.832;MLEAC=1;MLEAF=0.500;MQ=55.82;MQRankSum=-1.451;QD=2.72;ReadPosRankSum=-0.996;SOR=1.428	GT:AD:DP:GQ:PL	0/1:22,4:26:99:99,0,954
EU153401.1	1277988	.	G	A	61.77	.	AC=1;AF=0.500;AN=2;BaseQRankSum=-1.077;ClippingRankSum=0.000;DP=29;ExcessHet=3.0103;FS=11.190;MLEAC=1;MLEAF=0.500;MQ=55.13;MQRankSum=-0.685;QD=2.13;ReadPosRankSum=-1.249;SOR=1.416	GT:AD:DP:GQ:PL	0/1:25,4:29:90:90,0,1080
EU153401.1	1277995	.	C	G	13.95	.	AC=1;AF=0.500;AN=2;BaseQRankSum=0.677;ClippingRankSum=0.000;DP=29;ExcessHet=3.0103;FS=5.738;MLEAC=1;MLEAF=0.500;MQ=55.13;MQRankSum=-1.141;QD=0.48;ReadPosRankSum=-0.936;SOR=0.906	GT:AD:DP:GQ:PL	0/1:26,3:29:42:42,0,1167
EU153401.1	1278008	.	A	G	13.91	.	AC=1;AF=0.500;AN=2;BaseQRankSum=0.000;ClippingRankSum=0.000;DP=27;ExcessHet=3.0103;FS=2.688;MLEAC=1;MLEAF=0.500;MQ=55.42;MQRankSum=-2.650;QD=0.52;ReadPosRankSum=-0.053;SOR=1.414	GT:AD:DP:GQ:PL	0/1:25,2:27:51:51,0,1041
EU153401.1	1278009	.	C	CTT	13.91	.	AC=1;AF=0.500;AN=2;BaseQRankSum=0.424;ClippingRankSum=0.000;DP=27;ExcessHet=3.0103;FS=2.688;MLEAC=1;MLEAF=0.500;MQ=55.42;MQRankSum=-2.650;QD=0.52;ReadPosRankSum=0.000;SOR=1.414	GT:AD:DP:GQ:PL	0/1:25,2:27:51:51,0,1041
EU153401.1	1278015	.	A	G	67.73	.	AC=1;AF=0.500;AN=2;BaseQRankSum=0.000;ClippingRankSum=0.000;DP=25;ExcessHet=3.0103;FS=0.000;MLEAC=1;MLEAF=0.500;MQ=55.04;MQRankSum=-3.239;QD=2.71;ReadPosRankSum=-1.571;SOR=0.760	GT:AD:DP:GQ:PL	0/1:21,4:25:99:105,0,870
EU153401.1	1278019	.	ACAAACGGGC	A	22.75	.	AC=1;AF=0.500;AN=2;BaseQRankSum=0.504;ClippingRankSum=0.000;DP=24;ExcessHet=3.0103;FS=2.793;MLEAC=1;MLEAF=0.500;MQ=55.39;MQRankSum=-2.995;QD=0.95;ReadPosRankSum=-2.661;SOR=2.030	GT:AD:DP:GQ:PL	0/1:21,3:24:60:60,0,915
EU153401.1	1278026	.	GGC	G	25.74	.	AC=1;AF=0.500;AN=2;BaseQRankSum=0.504;ClippingRankSum=0.000;DP=24;ExcessHet=3.0103;FS=2.793;MLEAC=1;MLEAF=0.500;MQ=55.39;MQRankSum=-3.110;QD=1.07;ReadPosRankSum=-2.066;SOR=2.030	GT:AD:DP:GQ:PL	0/1:21,3:24:63:63,0,873
EU153401.1	1278133	.	AAC	A	10.17	.	AC=1;AF=0.500;AN=2;BaseQRankSum=-0.785;ClippingRankSum=0.000;DP=43;ExcessHet=3.0103;FS=0.000;MLEAC=1;MLEAF=0.500;MQ=45.64;MQRankSum=1.345;QD=0.78;ReadPosRankSum=2.208;SOR=0.446	GT:AD:DP:GQ:PL	0/1:10,3:13:47:47,0,177
EU153401.1	1278998	.	C	T	1055.77	.	AC=2;AF=1.00;AN=2;DP=26;ExcessHet=3.0103;FS=0.000;MLEAC=2;MLEAF=1.00;MQ=60.00;QD=28.39;SOR=1.981	GT:AD:DP:GQ:PL	1/1:0,26:26:78:1084,78,0
EU153401.1	1279210	.	T	C	965.77	.	AC=2;AF=1.00;AN=2;DP=28;ExcessHet=3.0103;FS=0.000;MLEAC=2;MLEAF=1.00;MQ=57.70;QD=22.20;SOR=1.051	GT:AD:DP:GQ:PL	1/1:0,24:24:72:994,72,0
EU153401.1	1279356	.	C	T	37.77	.	AC=1;AF=0.500;AN=2;BaseQRankSum=-3.145;ClippingRankSum=0.000;DP=84;ExcessHet=3.0103;FS=12.811;MLEAC=1;MLEAF=0.500;MQ=41.50;MQRankSum=-0.443;QD=0.46;ReadPosRankSum=-0.251;SOR=0.874	GT:AD:DP:GQ:PL	0/1:74,8:82:66:66,0,3017
EU153401.1	1279357	.	C	G	31.77	.	AC=1;AF=0.500;AN=2;BaseQRankSum=-2.938;ClippingRankSum=0.000;DP=80;ExcessHet=3.0103;FS=16.755;MLEAC=1;MLEAF=0.500;MQ=42.07;MQRankSum=-0.593;QD=0.41;ReadPosRankSum=0.281;SOR=1.417	GT:AD:DP:GQ:PL	0/1:71,7:78:60:60,0,3090
EU153401.1	1279390	.	A	G	325.73	.	AC=1;AF=0.500;AN=2;BaseQRankSum=1.260;ClippingRankSum=0.000;DP=51;ExcessHet=3.0103;FS=4.784;MLEAC=1;MLEAF=0.500;MQ=47.00;MQRankSum=-2.339;QD=6.51;ReadPosRankSum=2.573;SOR=1.590	GT:AD:DP:GQ:PL	0/1:37,13:50:99:363,0,2210
EU153401.1	1279391	.	G	A	54.77	.	AC=1;AF=0.500;AN=2;BaseQRankSum=1.342;ClippingRankSum=0.000;DP=51;ExcessHet=3.0103;FS=19.452;MLEAC=1;MLEAF=0.500;MQ=47.00;MQRankSum=-1.845;QD=1.10;ReadPosRankSum=2.757;SOR=4.171	GT:AD:DP:GQ:PL	0/1:43,7:50:83:83,0,2902
EU153401.1	1279403	.	A	G	75.77	.	AC=1;AF=0.500;AN=2;BaseQRankSum=0.810;ClippingRankSum=0.000;DP=70;ExcessHet=3.0103;FS=12.470;MLEAC=1;MLEAF=0.500;MQ=42.95;MQRankSum=-0.522;QD=1.13;ReadPosRankSum=3.098;SOR=3.611	GT:AD:DP:GQ:PL	0/1:62,5:67:99:104,0,2604
EU153401.1	1279408	.	T	G	182.77	.	AC=1;AF=0.500;AN=2;BaseQRankSum=1.132;ClippingRankSum=0.000;DP=66;ExcessHet=3.0103;FS=26.755;MLEAC=1;MLEAF=0.500;MQ=43.31;MQRankSum=-0.168;QD=3.21;ReadPosRankSum=0.960;SOR=4.611	GT:AD:DP:GQ:PL	0/1:48,9:57:99:211,0,2066
EU153401.1	1279426	.	T	TCAGAGCCTGGAG	293.73	.	AC=1;AF=0.500;AN=2;BaseQRankSum=0.995;ClippingRankSum=0.000;DP=60;ExcessHet=3.0103;FS=8.955;MLEAC=1;MLEAF=0.500;MQ=43.11;MQRankSum=-2.163;QD=6.99;ReadPosRankSum=-3.230;SOR=2.623	GT:AD:DP:GQ:PL	0/1:29,13:42:99:331,0,1918
EU153401.1	1279434	.	T	C	228.77	.	AC=1;AF=0.500;AN=2;BaseQRankSum=-0.914;ClippingRankSum=0.000;DP=102;ExcessHet=3.0103;FS=0.000;MLEAC=1;MLEAF=0.500;MQ=39.87;MQRankSum=-1.549;QD=2.31;ReadPosRankSum=-1.616;SOR=0.623	GT:AD:DP:GQ:PL	0/1:87,12:99:99:257,0,3094
EU153401.1	1279466	.	T	C	248.77	.	AC=1;AF=0.500;AN=2;BaseQRankSum=0.906;ClippingRankSum=0.000;DP=171;ExcessHet=3.0103;FS=0.000;MLEAC=1;MLEAF=0.500;MQ=37.34;MQRankSum=-3.550;QD=3.07;ReadPosRankSum=0.433;SOR=0.730	GT:AD:DP:GQ:PL	0/1:63,18:81:99:277,0,2349
EU153401.1	1279479	.	C	A	1233.77	.	AC=1;AF=0.500;AN=2;BaseQRankSum=-1.626;ClippingRankSum=0.000;DP=146;ExcessHet=3.0103;FS=1.116;MLEAC=1;MLEAF=0.500;MQ=38.52;MQRankSum=-5.927;QD=18.14;ReadPosRankSum=0.694;SOR=0.946	GT:AD:DP:GQ:PL	0/1:33,35:68:99:1262,0,1147
EU153401.1	1279576	.	C	A	737.77	.	AC=2;AF=1.00;AN=2;DP=18;ExcessHet=3.0103;FS=0.000;MLEAC=2;MLEAF=1.00;MQ=60.00;QD=29.60;SOR=0.693	GT:AD:DP:GQ:PL	1/1:0,18:18:54:766,54,0
EU153401.1	1279959	.	GAGGA	G	356.73	.	AC=1;AF=0.500;AN=2;BaseQRankSum=-0.767;ClippingRankSum=0.000;DP=33;ExcessHet=3.0103;FS=6.008;MLEAC=1;MLEAF=0.500;MQ=48.95;MQRankSum=3.719;QD=23.78;ReadPosRankSum=2.203;SOR=2.258	GT:AD:DP:GQ:PL	0/1:5,10:15:99:394,0,111
EU153401.1	1280227	.	G	A	695.77	.	AC=2;AF=1.00;AN=2;DP=25;ExcessHet=3.0103;FS=0.000;MLEAC=2;MLEAF=1.00;MQ=55.56;QD=32.56;SOR=0.804	GT:AD:DP:GQ:PL	1/1:0,17:17:51:724,51,0
EU153401.1	1280237	.	T	A	715.77	.	AC=2;AF=1.00;AN=2;DP=19;ExcessHet=3.0103;FS=0.000;MLEAC=2;MLEAF=1.00;MQ=57.54;QD=25.66;SOR=1.244	GT:AD:DP:GQ:PL	1/1:0,16:16:51:744,51,0
EU153401.1	1280882	.	C	CAT	547.73	.	AC=2;AF=1.00;AN=2;DP=31;ExcessHet=3.0103;FS=0.000;MLEAC=2;MLEAF=1.00;MQ=52.20;QD=25.62;SOR=1.609	GT:AD:DP:GQ:PL	1/1:0,13:13:39:585,39,0
EU153401.1	1280980	.	G	GCGTC	43.73	.	AC=1;AF=0.500;AN=2;BaseQRankSum=0.775;ClippingRankSum=0.000;DP=30;ExcessHet=3.0103;FS=0.000;MLEAC=1;MLEAF=0.500;MQ=53.03;MQRankSum=-2.205;QD=1.46;ReadPosRankSum=-1.456;SOR=0.976	GT:AD:DP:GQ:PL	0/1:28,2:30:81:81,0,1156
EU153401.1	1280983	.	ACCGG	A	43.73	.	AC=1;AF=0.500;AN=2;BaseQRankSum=0.795;ClippingRankSum=0.000;DP=32;ExcessHet=3.0103;FS=5.305;MLEAC=1;MLEAF=0.500;MQ=53.60;MQRankSum=-3.756;QD=1.46;ReadPosRankSum=-2.332;SOR=2.080	GT:AD:DP:GQ:PL	0/1:26,4:30:81:81,0,1156
EU153401.1	1280990	.	T	TCA	49.73	.	AC=1;AF=0.500;AN=2;BaseQRankSum=0.880;ClippingRankSum=0.000;DP=30;ExcessHet=3.0103;FS=5.654;MLEAC=1;MLEAF=0.500;MQ=54.09;MQRankSum=-3.685;QD=1.66;SOR=2.439	GT:AD:DP:GQ:PL	0/1:26,4:30:87:87,0,1122
EU153401.1	1280992	.	GGC	G	49.73	.	AC=1;AF=0.500;AN=2;BaseQRankSum=0.900;ClippingRankSum=0.000;DP=29;ExcessHet=3.0103;FS=5.528;MLEAC=1;MLEAF=0.500;MQ=53.87;MQRankSum=-3.614;QD=1.71;ReadPosRankSum=-0.888;SOR=2.267	GT:AD:DP:GQ:PL	0/1:25,4:29:87:87,0,1122
EU153401.1	1280998	.	G	C	58.77	.	AC=1;AF=0.500;AN=2;BaseQRankSum=1.096;ClippingRankSum=0.000;DP=30;ExcessHet=3.0103;FS=5.654;MLEAC=1;MLEAF=0.500;MQ=54.09;MQRankSum=-3.685;QD=1.96;ReadPosRankSum=-0.275;SOR=2.439	GT:AD:DP:GQ:PL	0/1:26,4:30:87:87,0,1122
EU153401.1	1280999	.	G	GATC	49.73	.	AC=1;AF=0.500;AN=2;BaseQRankSum=0.971;ClippingRankSum=0.000;DP=31;ExcessHet=3.0103;FS=5.576;MLEAC=1;MLEAF=0.500;MQ=54.29;MQRankSum=-3.754;QD=1.60;ReadPosRankSum=-0.118;SOR=2.336	GT:AD:DP:GQ:PL	0/1:27,4:31:87:87,0,1122
EU153401.1	1281002	.	G	C	58.77	.	AC=1;AF=0.500;AN=2;BaseQRankSum=1.039;ClippingRankSum=0.000;DP=28;ExcessHet=3.0103;FS=5.764;MLEAC=1;MLEAF=0.500;MQ=55.61;MQRankSum=-4.277;QD=2.10;ReadPosRankSum=-0.230;SOR=2.670	GT:AD:DP:GQ:PL	0/1:24,4:28:87:87,0,1122
EU153401.1	1281003	.	TG	T	49.73	.	AC=1;AF=0.500;AN=2;BaseQRankSum=1.014;ClippingRankSum=0.000;DP=29;ExcessHet=3.0103;FS=5.722;MLEAC=1;MLEAF=0.500;MQ=55.77;MQRankSum=-4.372;QD=1.71;ReadPosRankSum=-0.231;SOR=2.833	GT:AD:DP:GQ:PL	0/1:25,4:29:87:87,0,1122
EU153401.1	1281009	.	C	CATGAGTTTG	64.73	.	AC=1;AF=0.500;AN=2;BaseQRankSum=1.092;ClippingRankSum=0.000;DP=26;ExcessHet=3.0103;FS=9.455;MLEAC=1;MLEAF=0.500;MQ=56.33;MQRankSum=-4.924;QD=2.49;ReadPosRankSum=-0.179;SOR=3.258	GT:AD:DP:GQ:PL	0/1:22,4:26:99:102,0,912
EU153401.1	1281012	.	G	C	49.73	.	AC=1;AF=0.500;AN=2;BaseQRankSum=1.092;ClippingRankSum=0.000;DP=26;ExcessHet=3.0103;FS=9.455;MLEAC=1;MLEAF=0.500;MQ=56.33;MQRankSum=-4.924;QD=1.91;ReadPosRankSum=0.180;SOR=3.258	GT:AD:DP:GQ:PL	0/1:22,4:26:87:87,0,1122
EU153401.1	1281015	.	T	C	55.77	.	AC=1;AF=0.500;AN=2;BaseQRankSum=0.992;ClippingRankSum=0.000;DP=30;ExcessHet=3.0103;FS=8.870;MLEAC=1;MLEAF=0.500;MQ=52.41;MQRankSum=-2.672;QD=1.86;ReadPosRankSum=0.895;SOR=2.985	GT:AD:DP:GQ:PL	0/1:26,4:30:84:84,0,1164
EU153401.1	1281016	.	G	A	58.77	.	AC=1;AF=0.500;AN=2;BaseQRankSum=1.096;ClippingRankSum=0.000;DP=30;ExcessHet=3.0103;FS=8.870;MLEAC=1;MLEAF=0.500;MQ=52.41;MQRankSum=-2.672;QD=1.96;ReadPosRankSum=1.019;SOR=2.985	GT:AD:DP:GQ:PL	0/1:26,4:30:87:87,0,1122
EU153401.1	1281018	.	G	A	55.77	.	AC=1;AF=0.500;AN=2;BaseQRankSum=1.179;ClippingRankSum=0.000;DP=31;ExcessHet=3.0103;FS=9.209;MLEAC=1;MLEAF=0.500;MQ=52.68;MQRankSum=-2.757;QD=1.80;ReadPosRankSum=0.865;SOR=3.126	GT:AD:DP:GQ:PL	0/1:27,4:31:84:84,0,1164
EU153401.1	1281120	.	AAAAT	A	316.73	.	AC=1;AF=0.500;AN=2;BaseQRankSum=0.527;ClippingRankSum=0.000;DP=171;ExcessHet=3.0103;FS=0.000;MLEAC=1;MLEAF=0.500;MQ=34.83;MQRankSum=6.858;QD=2.03;ReadPosRankSum=5.489;SOR=0.693	GT:AD:DP:GQ:PL	0/1:138,18:156:99:354,0,5807
EU153401.1	1281136	.	A	T	342.77	.	AC=1;AF=0.500;AN=2;BaseQRankSum=-3.470;ClippingRankSum=0.000;DP=159;ExcessHet=3.0103;FS=2.158;MLEAC=1;MLEAF=0.500;MQ=35.18;MQRankSum=7.031;QD=2.16;ReadPosRankSum=4.213;SOR=1.006	GT:AD:DP:GQ:PL	0/1:140,19:159:99:371,0,5728
EU153401.1	1281216	.	C	A	94.77	.	AC=1;AF=0.500;AN=2;BaseQRankSum=0.845;ClippingRankSum=0.000;DP=19;ExcessHet=3.0103;FS=2.350;MLEAC=1;MLEAF=0.500;MQ=53.18;MQRankSum=-2.971;QD=4.99;ReadPosRankSum=-1.900;SOR=1.567	GT:AD:DP:GQ:PL	0/1:15,4:19:99:123,0,583
EU153401.1	1281245	.	C	A	139.77	.	AC=1;AF=0.500;AN=2;BaseQRankSum=0.000;ClippingRankSum=0.000;DP=19;ExcessHet=3.0103;FS=9.745;MLEAC=1;MLEAF=0.500;MQ=54.80;MQRankSum=-4.133;QD=7.36;ReadPosRankSum=-0.926;SOR=3.611	GT:AD:DP:GQ:PL	0/1:14,5:19:99:168,0,573
EU153401.1	1281251	.	G	A	142.77	.	AC=1;AF=0.500;AN=2;BaseQRankSum=0.000;ClippingRankSum=0.000;DP=18;ExcessHet=3.0103;FS=9.425;MLEAC=1;MLEAF=0.500;MQ=54.50;MQRankSum=-4.005;QD=7.93;ReadPosRankSum=-0.739;SOR=3.352	GT:AD:DP:GQ:PL	0/1:13,5:18:99:171,0,531
EU153401.1	1281256	.	A	T	139.77	.	AC=1;AF=0.500;AN=2;BaseQRankSum=0.000;ClippingRankSum=0.000;DP=19;ExcessHet=3.0103;FS=8.929;MLEAC=1;MLEAF=0.500;MQ=53.83;MQRankSum=-3.727;QD=7.36;ReadPosRankSum=-0.093;SOR=3.126	GT:AD:DP:GQ:PL	0/1:14,5:19:99:168,0,573
EU153401.1	1281257	.	G	GA	40.73	.	AC=1;AF=0.500;AN=2;BaseQRankSum=0.000;ClippingRankSum=0.000;DP=19;ExcessHet=3.0103;FS=2.865;MLEAC=1;MLEAF=0.500;MQ=53.83;MQRankSum=-2.660;QD=2.14;ReadPosRankSum=0.112;SOR=2.012	GT:AD:DP:GQ:PL	0/1:16,3:19:78:78,0,663
EU153401.1	1281262	.	C	A	139.77	.	AC=1;AF=0.500;AN=2;BaseQRankSum=0.000;ClippingRankSum=0.000;DP=20;ExcessHet=3.0103;FS=8.929;MLEAC=1;MLEAF=0.500;MQ=54.16;MQRankSum=-4.133;QD=7.36;ReadPosRankSum=0.695;SOR=3.126	GT:AD:DP:GQ:PL	0/1:14,5:19:99:168,0,573
EU153401.1	1281269	.	A	T	223.77	.	AC=1;AF=0.500;AN=2;BaseQRankSum=0.000;ClippingRankSum=0.000;DP=21;ExcessHet=3.0103;FS=12.155;MLEAC=1;MLEAF=0.500;MQ=53.57;MQRankSum=-4.351;QD=10.66;ReadPosRankSum=0.412;SOR=3.682	GT:AD:DP:GQ:PL	0/1:14,7:21:99:252,0,567
EU153401.1	1281271	.	A	G	223.77	.	AC=1;AF=0.500;AN=2;BaseQRankSum=0.000;ClippingRankSum=0.000;DP=21;ExcessHet=3.0103;FS=12.155;MLEAC=1;MLEAF=0.500;MQ=53.57;MQRankSum=-4.351;QD=10.66;ReadPosRankSum=0.488;SOR=3.682	GT:AD:DP:GQ:PL	0/1:14,7:21:99:252,0,567
EU153401.1	1281282	.	A	G	37.77	.	AC=1;AF=0.500;AN=2;BaseQRankSum=0.804;ClippingRankSum=0.000;DP=22;ExcessHet=3.0103;FS=2.737;MLEAC=1;MLEAF=0.500;MQ=53.41;MQRankSum=-2.460;QD=1.72;ReadPosRankSum=0.793;SOR=1.609	GT:AD:DP:GQ:PL	0/1:19,3:22:66:66,0,810
EU153401.1	1281284	.	C	T	310.77	.	AC=1;AF=0.500;AN=2;BaseQRankSum=0.337;ClippingRankSum=0.000;DP=22;ExcessHet=3.0103;FS=4.775;MLEAC=1;MLEAF=0.500;MQ=53.41;MQRankSum=-4.020;QD=14.13;ReadPosRankSum=0.553;SOR=2.303	GT:AD:DP:GQ:PL	0/1:13,9:22:99:339,0,519
EU153401.1	1281289	.	G	A	310.77	.	AC=1;AF=0.500;AN=2;BaseQRankSum=0.337;ClippingRankSum=0.000;DP=22;ExcessHet=3.0103;FS=4.434;MLEAC=1;MLEAF=0.500;MQ=53.41;MQRankSum=-4.020;QD=14.13;ReadPosRankSum=0.500;SOR=1.802	GT:AD:DP:GQ:PL	0/1:13,9:22:99:339,0,519
EU153401.1	1281303	.	T	C	304.77	.	AC=1;AF=0.500;AN=2;BaseQRankSum=0.434;ClippingRankSum=0.000;DP=24;ExcessHet=3.0103;FS=7.196;MLEAC=1;MLEAF=0.500;MQ=53.99;MQRankSum=-3.432;QD=12.70;ReadPosRankSum=1.235;SOR=2.391	GT:AD:DP:GQ:PL	0/1:15,9:24:99:333,0,603
EU153401.1	1281305	.	A	C	349.77	.	AC=1;AF=0.500;AN=2;BaseQRankSum=1.396;ClippingRankSum=0.000;DP=24;ExcessHet=3.0103;FS=7.650;MLEAC=1;MLEAF=0.500;MQ=53.99;MQRankSum=-3.896;QD=14.57;ReadPosRankSum=1.144;SOR=2.780	GT:AD:DP:GQ:PL	0/1:14,10:24:99:378,0,558
EU153401.1	1281310	.	C	T	394.77	.	AC=1;AF=0.500;AN=2;BaseQRankSum=2.254;ClippingRankSum=0.000;DP=43;ExcessHet=3.0103;FS=3.417;MLEAC=1;MLEAF=0.500;MQ=46.80;MQRankSum=-1.692;QD=10.12;ReadPosRankSum=1.058;SOR=0.230	GT:AD:DP:GQ:PL	0/1:27,12:39:99:423,0,3873
EU153401.1	1281312	.	G	A	22.75	.	AC=1;AF=0.500;AN=2;BaseQRankSum=-1.529;ClippingRankSum=0.000;DP=44;ExcessHet=3.0103;FS=0.000;MLEAC=1;MLEAF=0.500;MQ=47.14;MQRankSum=-3.014;QD=0.57;ReadPosRankSum=-0.409;SOR=0.733	GT:AD:DP:GQ:PL	0/1:36,4:40:60:60,0,4945
EU153401.1	1281313	.	T	C	22.75	.	AC=1;AF=0.500;AN=2;BaseQRankSum=-1.706;ClippingRankSum=0.000;DP=43;ExcessHet=3.0103;FS=0.000;MLEAC=1;MLEAF=0.500;MQ=46.80;MQRankSum=-2.987;QD=0.58;ReadPosRankSum=-0.353;SOR=0.653	GT:AD:DP:GQ:PL	0/1:35,4:39:60:60,0,4945
EU153401.1	1281320	.	C	G	220.73	.	AC=1;AF=0.500;AN=2;BaseQRankSum=-1.304;ClippingRankSum=0.000;DP=41;ExcessHet=3.0103;FS=6.431;MLEAC=1;MLEAF=0.500;MQ=46.56;MQRankSum=-3.046;QD=6.49;ReadPosRankSum=-0.815;SOR=2.041	GT:AD:DP:GQ:PL	0/1:26,8:34:99:258,0,4513
EU153401.1	1281322	.	A	T	40.77	.	AC=1;AF=0.500;AN=2;BaseQRankSum=-0.288;ClippingRankSum=0.000;DP=41;ExcessHet=3.0103;FS=5.282;MLEAC=1;MLEAF=0.500;MQ=46.56;MQRankSum=-0.925;QD=1.10;ReadPosRankSum=-0.938;SOR=2.055	GT:AD:DP:GQ:PL	0/1:33,4:37:69:69,0,4819
EU153401.1	1281331	.	GTAAACATCAA	G	622.73	.	AC=1;AF=0.500;AN=2;BaseQRankSum=0.835;ClippingRankSum=0.000;DP=38;ExcessHet=3.0103;FS=3.329;MLEAC=1;MLEAF=0.500;MQ=47.32;MQRankSum=-3.786;QD=18.87;ReadPosRankSum=-0.380;SOR=1.521	GT:AD:DP:GQ:PL	0/1:17,16:33:99:660,0,4743
EU153401.1	1281342	.	G	GT	379.73	.	AC=1;AF=0.500;AN=2;BaseQRankSum=2.477;ClippingRankSum=0.000;DP=37;ExcessHet=3.0103;FS=10.037;MLEAC=1;MLEAF=0.500;MQ=48.26;MQRankSum=-4.041;QD=14.61;ReadPosRankSum=0.348;SOR=2.461	GT:AD:DP:GQ:PL	0/1:15,11:26:99:417,0,4622
EU153401.1	1281346	.	G	A	438.73	.	AC=1;AF=0.500;AN=2;BaseQRankSum=2.015;ClippingRankSum=0.000;DP=41;ExcessHet=3.0103;FS=1.498;MLEAC=1;MLEAF=0.500;MQ=48.36;MQRankSum=-1.840;QD=12.19;SOR=1.222	GT:AD:DP:GQ:PL	0/1:23,13:36:99:476,0,5784
EU153401.1	1281370	.	A	G	439.77	.	AC=1;AF=0.500;AN=2;BaseQRankSum=0.632;ClippingRankSum=0.000;DP=41;ExcessHet=3.0103;FS=1.378;MLEAC=1;MLEAF=0.500;MQ=47.80;MQRankSum=-1.499;QD=11.57;ReadPosRankSum=-0.676;SOR=1.061	GT:AD:DP:GQ:PL	0/1:25,13:38:99:468,0,6381
EU153401.1	1281386	.	A	G	751.77	.	AC=1;AF=0.500;AN=2;BaseQRankSum=0.836;ClippingRankSum=0.000;DP=41;ExcessHet=3.0103;FS=6.884;MLEAC=1;MLEAF=0.500;MQ=48.32;MQRankSum=-3.809;QD=19.28;ReadPosRankSum=-2.420;SOR=1.288	GT:AD:DP:GQ:PL	0/1:19,20:39:99:780,0,6458
EU153401.1	1281402	.	CAATAAA	C	75.73	.	AC=1;AF=0.500;AN=2;BaseQRankSum=1.183;ClippingRankSum=0.000;DP=48;ExcessHet=3.0103;FS=4.172;MLEAC=1;MLEAF=0.500;MQ=48.48;MQRankSum=-3.558;QD=1.58;ReadPosRankSum=-1.140;SOR=1.181	GT:AD:DP:GQ:PL	0/1:42,6:48:99:113,0,9124
EU153401.1	1281403	.	A	AACCC	514.73	.	AC=1;AF=0.500;AN=2;BaseQRankSum=-2.699;ClippingRankSum=0.000;DP=47;ExcessHet=3.0103;FS=2.826;MLEAC=1;MLEAF=0.500;MQ=48.83;MQRankSum=-2.362;QD=13.55;ReadPosRankSum=-1.743;SOR=1.062	GT:AD:DP:GQ:PL	0/1:23,15:38:99:552,0,7641
EU153401.1	1281405	.	T	C	769.73	.	AC=1;AF=0.500;AN=2;BaseQRankSum=-1.429;ClippingRankSum=0.000;DP=46;ExcessHet=3.0103;FS=4.300;MLEAC=1;MLEAF=0.500;MQ=48.81;MQRankSum=-2.888;QD=17.49;ReadPosRankSum=-0.912;SOR=1.402	GT:AD:DP:GQ:PL	0/1:24,20:44:99:807,0,7360
EU153401.1	1281410	.	A	ACGATG	55.73	.	AC=1;AF=0.500;AN=2;BaseQRankSum=0.801;ClippingRankSum=0.000;DP=43;ExcessHet=3.0103;FS=4.643;MLEAC=1;MLEAF=0.500;MQ=49.73;MQRankSum=-3.323;QD=1.33;SOR=1.944	GT:AD:DP:GQ:PL	0/1:37,5:42:93:93,0,8700
EU153401.1	1281415	.	A	G	865.77	.	AC=1;AF=0.500;AN=2;BaseQRankSum=-0.910;ClippingRankSum=0.000;DP=44;ExcessHet=3.0103;FS=0.000;MLEAC=1;MLEAF=0.500;MQ=49.80;MQRankSum=-3.412;QD=19.68;ReadPosRankSum=-2.627;SOR=0.700	GT:AD:DP:GQ:PL	0/1:21,23:44:99:894,0,7566
EU153401.1	1281417	.	C	A	42.77	.	AC=1;AF=0.500;AN=2;BaseQRankSum=0.543;ClippingRankSum=0.000;DP=47;ExcessHet=3.0103;FS=7.669;MLEAC=1;MLEAF=0.500;MQ=49.49;MQRankSum=-3.377;QD=0.91;ReadPosRankSum=-0.236;SOR=1.921	GT:AD:DP:GQ:PL	0/1:42,5:47:71:71,0,9482
EU153401.1	1281419	.	AC	A	234.73	.	AC=1;AF=0.500;AN=2;BaseQRankSum=0.045;ClippingRankSum=0.000;DP=55;ExcessHet=3.0103;FS=0.000;MLEAC=1;MLEAF=0.500;MQ=48.92;MQRankSum=0.407;QD=4.51;ReadPosRankSum=1.376;SOR=0.606	GT:AD:DP:GQ:PL	0/1:42,10:52:99:272,0,9492
EU153401.1	1281420	.	C	T	140.77	.	AC=1;AF=0.500;AN=2;BaseQRankSum=0.750;ClippingRankSum=0.000;DP=55;ExcessHet=3.0103;FS=1.688;MLEAC=1;MLEAF=0.500;MQ=48.92;MQRankSum=-1.593;QD=2.56;ReadPosRankSum=-1.241;SOR=1.162	GT:AD:DP:GQ:PL	0/1:49,6:55:99:169,0,9499
EU153401.1	1281424	.	T	C	36.77	.	AC=1;AF=0.500;AN=2;BaseQRankSum=1.002;ClippingRankSum=0.000;DP=65;ExcessHet=3.0103;FS=7.060;MLEAC=1;MLEAF=0.500;MQ=47.80;MQRankSum=-3.374;QD=0.57;ReadPosRankSum=1.143;SOR=1.949	GT:AD:DP:GQ:PL	0/1:60,5:65:65:65,0,10955
EU153401.1	1281428	.	T	C	273.77	.	AC=1;AF=0.500;AN=2;BaseQRankSum=0.623;ClippingRankSum=0.000;DP=71;ExcessHet=3.0103;FS=2.780;MLEAC=1;MLEAF=0.500;MQ=47.33;MQRankSum=-1.862;QD=3.86;ReadPosRankSum=-0.892;SOR=0.879	GT:AD:DP:GQ:PL	0/1:59,12:71:99:302,0,11700
EU153401.1	1281429	.	G	A	348.77	.	AC=1;AF=0.500;AN=2;BaseQRankSum=0.776;ClippingRankSum=0.000;DP=75;ExcessHet=3.0103;FS=1.186;MLEAC=1;MLEAF=0.500;MQ=46.78;MQRankSum=-1.256;QD=4.65;ReadPosRankSum=-0.572;SOR=0.689	GT:AD:DP:GQ:PL	0/1:62,13:75:99:377,0,11491
EU153401.1	1281440	.	A	G	78.77	.	AC=1;AF=0.500;AN=2;BaseQRankSum=-1.191;ClippingRankSum=0.000;DP=87;ExcessHet=3.0103;FS=3.523;MLEAC=1;MLEAF=0.500;MQ=46.35;MQRankSum=-0.486;QD=0.96;ReadPosRankSum=-0.400;SOR=0.239	GT:AD:DP:GQ:PL	0/1:74,8:82:99:107,0,5332
EU153401.1	1281443	.	G	A	213.77	.	AC=1;AF=0.500;AN=2;BaseQRankSum=-0.813;ClippingRankSum=0.000;DP=87;ExcessHet=3.0103;FS=0.000;MLEAC=1;MLEAF=0.500;MQ=46.09;MQRankSum=-0.900;QD=2.61;ReadPosRankSum=1.934;SOR=0.579	GT:AD:DP:GQ:PL	0/1:71,11:82:99:242,0,5197
EU153401.1	1281450	.	C	T	126.77	.	AC=1;AF=0.500;AN=2;BaseQRankSum=-0.888;ClippingRankSum=0.000;DP=87;ExcessHet=3.0103;FS=1.483;MLEAC=1;MLEAF=0.500;MQ=46.08;MQRankSum=-0.211;QD=1.55;ReadPosRankSum=-0.180;SOR=1.099	GT:AD:DP:GQ:PL	0/1:73,9:82:99:155,0,5245
EU153401.1	1281452	.	G	A	494.73	.	AC=1;AF=0.500;AN=2;BaseQRankSum=1.215;ClippingRankSum=0.000;DP=85;ExcessHet=3.0103;FS=30.450;MLEAC=1;MLEAF=0.500;MQ=46.07;MQRankSum=1.688;QD=6.34;ReadPosRankSum=-0.421;SOR=4.950	GT:AD:DP:GQ:PL	0/1:61,17:78:99:532,0,4568
EU153401.1	1281458	.	T	A	1247.73	.	AC=1;AF=0.500;AN=2;BaseQRankSum=-0.997;ClippingRankSum=0.000;DP=83;ExcessHet=3.0103;FS=2.114;MLEAC=1;MLEAF=0.500;MQ=45.52;MQRankSum=-2.909;QD=17.09;ReadPosRankSum=2.081;SOR=0.993	GT:AD:DP:GQ:PL	0/1:44,29:73:99:1285,0,3634
EU153401.1	1281464	.	C	A	75.77	.	AC=1;AF=0.500;AN=2;BaseQRankSum=1.628;ClippingRankSum=0.000;DP=88;ExcessHet=3.0103;FS=1.492;MLEAC=1;MLEAF=0.500;MQ=45.79;MQRankSum=0.366;QD=0.92;ReadPosRankSum=-0.680;SOR=0.976	GT:AD:DP:GQ:PL	0/1:74,8:82:99:104,0,5818
EU153401.1	1281468	.	C	G	549.77	.	AC=1;AF=0.500;AN=2;BaseQRankSum=0.537;ClippingRankSum=0.000;DP=93;ExcessHet=3.0103;FS=9.422;MLEAC=1;MLEAF=0.500;MQ=46.49;MQRankSum=0.506;QD=6.25;ReadPosRankSum=0.213;SOR=1.869	GT:AD:DP:GQ:PL	0/1:69,19:88:99:578,0,6074
EU153401.1	1281473	.	C	G	21.80	.	AC=1;AF=0.500;AN=2;BaseQRankSum=1.642;ClippingRankSum=0.000;DP=96;ExcessHet=3.0103;FS=7.284;MLEAC=1;MLEAF=0.500;MQ=46.76;MQRankSum=0.239;QD=0.25;ReadPosRankSum=1.802;SOR=1.120	GT:AD:DP:GQ:PL	0/1:81,6:87:50:50,0,7105
EU153401.1	1281475	.	G	A	803.77	.	AC=1;AF=0.500;AN=2;BaseQRankSum=0.482;ClippingRankSum=0.000;DP=96;ExcessHet=3.0103;FS=4.534;MLEAC=1;MLEAF=0.500;MQ=46.76;MQRankSum=-4.834;QD=9.03;ReadPosRankSum=-0.625;SOR=0.348	GT:AD:DP:GQ:PL	0/1:62,27:89:99:832,0,5938
EU153401.1	1281476	.	C	A	78.77	.	AC=1;AF=0.500;AN=2;BaseQRankSum=-2.777;ClippingRankSum=0.000;DP=101;ExcessHet=3.0103;FS=3.200;MLEAC=1;MLEAF=0.500;MQ=46.04;MQRankSum=-0.736;QD=0.82;ReadPosRankSum=0.893;SOR=0.621	GT:AD:DP:GQ:PL	0/1:87,9:96:99:107,0,7284
EU153401.1	1281482	.	A	G	841.77	.	AC=1;AF=0.500;AN=2;BaseQRankSum=-2.052;ClippingRankSum=0.000;DP=104;ExcessHet=3.0103;FS=0.000;MLEAC=1;MLEAF=0.500;MQ=45.53;MQRankSum=-1.359;QD=9.57;ReadPosRankSum=2.777;SOR=0.666	GT:AD:DP:GQ:PL	0/1:62,26:88:99:870,0,5930
EU153401.1	1281499	.	C	T	156.77	.	AC=1;AF=0.500;AN=2;BaseQRankSum=0.481;ClippingRankSum=0.000;DP=91;ExcessHet=3.0103;FS=7.192;MLEAC=1;MLEAF=0.500;MQ=46.29;MQRankSum=0.352;QD=1.87;ReadPosRankSum=0.677;SOR=1.841	GT:AD:DP:GQ:PL	0/1:74,10:84:99:185,0,8247
EU153401.1	1281505	.	C	T	60.77	.	AC=1;AF=0.500;AN=2;BaseQRankSum=-0.673;ClippingRankSum=0.000;DP=76;ExcessHet=3.0103;FS=3.508;MLEAC=1;MLEAF=0.500;MQ=47.50;MQRankSum=-1.574;QD=0.92;ReadPosRankSum=2.448;SOR=0.715	GT:AD:DP:GQ:PL	0/1:59,7:66:89:89,0,8258
EU153401.1	1281506	.	A	G	324.77	.	AC=1;AF=0.500;AN=2;BaseQRankSum=0.888;ClippingRankSum=0.000;DP=77;ExcessHet=3.0103;FS=1.208;MLEAC=1;MLEAF=0.500;MQ=47.68;MQRankSum=0.022;QD=4.51;ReadPosRankSum=2.116;SOR=0.438	GT:AD:DP:GQ:PL	0/1:59,13:72:99:353,0,8095
EU153401.1	1281510	.	G	A	2117.77	.	AC=1;AF=0.500;AN=2;BaseQRankSum=0.529;ClippingRankSum=0.000;DP=73;ExcessHet=3.0103;FS=2.274;MLEAC=1;MLEAF=0.500;MQ=48.36;MQRankSum=-4.982;QD=30.69;ReadPosRankSum=1.773;SOR=0.395	GT:AD:DP:GQ:PL	0/1:20,49:69:99:2146,0,5644
EU153401.1	1281511	.	G	T	33.77	.	AC=1;AF=0.500;AN=2;BaseQRankSum=1.497;ClippingRankSum=0.000;DP=74;ExcessHet=3.0103;FS=1.684;MLEAC=1;MLEAF=0.500;MQ=48.49;MQRankSum=-1.804;QD=0.50;ReadPosRankSum=-0.630;SOR=0.360	GT:AD:DP:GQ:PL	0/1:61,6:67:62:62,0,8173
EU153401.1	1281513	.	A	T	69.77	.	AC=1;AF=0.500;AN=2;BaseQRankSum=0.579;ClippingRankSum=0.000;DP=74;ExcessHet=3.0103;FS=0.000;MLEAC=1;MLEAF=0.500;MQ=48.49;MQRankSum=-3.677;QD=1.00;ReadPosRankSum=2.614;SOR=0.582	GT:AD:DP:GQ:PL	0/1:63,7:70:98:98,0,8609
EU153401.1	1281514	.	A	G	708.73	.	AC=1;AF=0.500;AN=2;BaseQRankSum=0.112;ClippingRankSum=0.000;DP=70;ExcessHet=3.0103;FS=1.072;MLEAC=1;MLEAF=0.500;MQ=48.59;MQRankSum=-2.120;QD=11.62;ReadPosRankSum=0.636;SOR=0.926	GT:AD:DP:GQ:PL	0/1:42,19:61:99:746,0,7769
EU153401.1	1281518	.	G	T	27.77	.	AC=1;AF=0.500;AN=2;BaseQRankSum=0.262;ClippingRankSum=0.000;DP=70;ExcessHet=3.0103;FS=4.092;MLEAC=1;MLEAF=0.500;MQ=48.73;MQRankSum=0.022;QD=0.41;ReadPosRankSum=0.627;SOR=1.177	GT:AD:DP:GQ:PL	0/1:62,6:68:56:56,0,8771
EU153401.1	1281521	.	C	A	291.73	.	AC=1;AF=0.500;AN=2;BaseQRankSum=0.352;ClippingRankSum=0.000;DP=73;ExcessHet=3.0103;FS=7.126;MLEAC=1;MLEAF=0.500;MQ=48.73;MQRankSum=-2.444;QD=4.23;ReadPosRankSum=1.900;SOR=0.734	GT:AD:DP:GQ:PL	0/1:57,12:69:99:329,0,8437
EU153401.1	1281522	.	C	T	84.77	.	AC=1;AF=0.500;AN=2;BaseQRankSum=1.595;ClippingRankSum=0.000;DP=73;ExcessHet=3.0103;FS=0.000;MLEAC=1;MLEAF=0.500;MQ=48.73;MQRankSum=0.901;QD=1.30;ReadPosRankSum=1.376;SOR=0.934	GT:AD:DP:GQ:PL	0/1:58,7:65:99:113,0,8536
EU153401.1	1281527	.	C	T	183.77	.	AC=1;AF=0.500;AN=2;BaseQRankSum=0.347;ClippingRankSum=0.000;DP=76;ExcessHet=3.0103;FS=0.000;MLEAC=1;MLEAF=0.500;MQ=49.19;MQRankSum=-1.523;QD=2.45;ReadPosRankSum=0.514;SOR=0.638	GT:AD:DP:GQ:PL	0/1:65,10:75:99:212,0,9113
EU153401.1	1281528	.	C	T	93.77	.	AC=1;AF=0.500;AN=2;BaseQRankSum=1.645;ClippingRankSum=0.000;DP=78;ExcessHet=3.0103;FS=1.595;MLEAC=1;MLEAF=0.500;MQ=49.46;MQRankSum=0.957;QD=1.22;ReadPosRankSum=1.931;SOR=1.190	GT:AD:DP:GQ:PL	0/1:70,7:77:99:122,0,9203
EU153401.1	1281532	.	T	G	117.77	.	AC=1;AF=0.500;AN=2;BaseQRankSum=1.196;ClippingRankSum=0.000;DP=82;ExcessHet=3.0103;FS=0.000;MLEAC=1;MLEAF=0.500;MQ=49.35;MQRankSum=-3.092;QD=1.44;ReadPosRankSum=0.639;SOR=0.539	GT:AD:DP:GQ:PL	0/1:73,9:82:99:146,0,9253
EU153401.1	1281538	.	C	T	444.77	.	AC=1;AF=0.500;AN=2;BaseQRankSum=-0.093;ClippingRankSum=0.000;DP=94;ExcessHet=3.0103;FS=3.722;MLEAC=1;MLEAF=0.500;MQ=48.88;MQRankSum=-2.625;QD=4.73;ReadPosRankSum=3.140;SOR=1.260	GT:AD:DP:GQ:PL	0/1:77,17:94:99:473,0,9308
EU153401.1	1281544	.	A	G	63.77	.	AC=1;AF=0.500;AN=2;BaseQRankSum=-0.008;ClippingRankSum=0.000;DP=101;ExcessHet=3.0103;FS=11.180;MLEAC=1;MLEAF=0.500;MQ=49.44;MQRankSum=-1.375;QD=0.64;ReadPosRankSum=1.201;SOR=2.039	GT:AD:DP:GQ:PL	0/1:91,9:100:92:92,0,9988
EU153401.1	1281547	.	C	CA	15.85	.	AC=1;AF=0.500;AN=2;BaseQRankSum=1.719;ClippingRankSum=0.000;DP=103;ExcessHet=3.0103;FS=5.701;MLEAC=1;MLEAF=0.500;MQ=49.45;MQRankSum=1.441;QD=0.16;ReadPosRankSum=2.325;SOR=1.850	GT:AD:DP:GQ:PL	0/1:90,8:98:53:53,0,9800
EU153401.1	1281552	.	A	G	21.76	.	AC=1;AF=0.500;AN=2;BaseQRankSum=-0.053;ClippingRankSum=0.000;DP=115;ExcessHet=3.0103;FS=10.773;MLEAC=1;MLEAF=0.500;MQ=48.24;MQRankSum=-1.053;QD=0.20;ReadPosRankSum=1.913;SOR=2.053	GT:AD:DP:GQ:PL	0/1:102,9:111:59:59,0,10307
EU153401.1	1281556	.	G	A	3147.73	.	AC=1;AF=0.500;AN=2;BaseQRankSum=0.532;ClippingRankSum=0.000;DP=131;ExcessHet=3.0103;FS=2.408;MLEAC=1;MLEAF=0.500;MQ=47.38;MQRankSum=-3.855;QD=26.45;ReadPosRankSum=-2.650;SOR=0.760	GT:AD:DP:GQ:PL	0/1:44,75:119:99:3185,0,7297
EU153401.1	1281557	.	C	T	48.77	.	AC=1;AF=0.500;AN=2;BaseQRankSum=1.791;ClippingRankSum=0.000;DP=124;ExcessHet=3.0103;FS=4.827;MLEAC=1;MLEAF=0.500;MQ=48.03;MQRankSum=-0.443;QD=0.40;ReadPosRankSum=-0.509;SOR=1.554	GT:AD:DP:GQ:PL	0/1:112,10:122:77:77,0,10629
EU153401.1	1281559	.	C	T	69.73	.	AC=1;AF=0.500;AN=2;BaseQRankSum=0.265;ClippingRankSum=0.000;DP=128;ExcessHet=3.0103;FS=9.161;MLEAC=1;MLEAF=0.500;MQ=47.67;MQRankSum=-0.597;QD=0.55;ReadPosRankSum=1.206;SOR=1.762	GT:AD:DP:GQ:PL	0/1:116,11:127:99:107,0,10843
EU153401.1	1281574	.	C	A	4524.77	.	AC=1;AF=0.500;AN=2;BaseQRankSum=0.062;ClippingRankSum=0.000;DP=141;ExcessHet=3.0103;FS=1.701;MLEAC=1;MLEAF=0.500;MQ=48.04;MQRankSum=-4.546;QD=33.52;ReadPosRankSum=-1.870;SOR=0.563	GT:AD:DP:GQ:PL	0/1:29,106:135:99:4553,0,5763
EU153401.1	1281575	.	C	T	270.77	.	AC=1;AF=0.500;AN=2;BaseQRankSum=-1.189;ClippingRankSum=0.000;DP=140;ExcessHet=3.0103;FS=2.572;MLEAC=1;MLEAF=0.500;MQ=48.16;MQRankSum=-1.640;QD=2.05;ReadPosRankSum=-0.705;SOR=0.955	GT:AD:DP:GQ:PL	0/1:120,12:132:99:299,0,11123
EU153401.1	1281581	.	CG	C	1878.73	.	AC=1;AF=0.500;AN=2;BaseQRankSum=1.137;ClippingRankSum=0.000;DP=153;ExcessHet=3.0103;FS=6.994;MLEAC=1;MLEAF=0.500;MQ=48.38;MQRankSum=-1.583;QD=15.15;ReadPosRankSum=0.399;SOR=0.922	GT:AD:DP:GQ:PL	0/1:74,50:124:99:1916,0,9028
EU153401.1	1281582	.	GT	G	1709.73	.	AC=1;AF=0.500;AN=2;BaseQRankSum=0.523;ClippingRankSum=0.000;DP=153;ExcessHet=3.0103;FS=10.906;MLEAC=1;MLEAF=0.500;MQ=48.38;MQRankSum=-2.246;QD=11.40;ReadPosRankSum=-1.330;SOR=1.116	GT:AD:DP:GQ:PL	0/1:101,49:150:99:1747,0,9715
EU153401.1	1281583	.	T	A	1530.73	.	AC=1;AF=0.500;AN=2;BaseQRankSum=0.800;ClippingRankSum=0.000;DP=154;ExcessHet=3.0103;FS=5.616;MLEAC=1;MLEAF=0.500;MQ=48.17;MQRankSum=-0.628;QD=10.63;ReadPosRankSum=0.234;SOR=0.795	GT:AD:DP:GQ:PL	0/1:101,43:144:99:1568,0,10400
EU153401.1	1281589	.	C	T	302.77	.	AC=1;AF=0.500;AN=2;BaseQRankSum=-1.397;ClippingRankSum=0.000;DP=166;ExcessHet=3.0103;FS=11.897;MLEAC=1;MLEAF=0.500;MQ=48.00;MQRankSum=-1.198;QD=1.88;ReadPosRankSum=-0.680;SOR=2.039	GT:AD:DP:GQ:PL	0/1:145,16:161:99:331,0,13070
EU153401.1	1281595	.	G	A	728.73	.	AC=1;AF=0.500;AN=2;BaseQRankSum=-1.184;ClippingRankSum=0.000;DP=192;ExcessHet=3.0103;FS=16.250;MLEAC=1;MLEAF=0.500;MQ=47.27;MQRankSum=0.185;QD=4.31;ReadPosRankSum=-0.016;SOR=1.530	GT:AD:DP:GQ:PL	0/1:141,28:169:99:766,0,12594
EU153401.1	1281599	.	T	C	119.77	.	AC=1;AF=0.500;AN=2;BaseQRankSum=-0.023;ClippingRankSum=0.000;DP=204;ExcessHet=3.0103;FS=0.980;MLEAC=1;MLEAF=0.500;MQ=46.79;MQRankSum=0.819;QD=0.60;ReadPosRankSum=1.494;SOR=0.863	GT:AD:DP:GQ:PL	0/1:182,16:198:99:148,0,14698
EU153401.1	1281600	.	C	A	141.73	.	AC=1;AF=0.500;AN=2;BaseQRankSum=1.992;ClippingRankSum=0.000;DP=213;ExcessHet=3.0103;FS=3.310;MLEAC=1;MLEAF=0.500;MQ=46.59;MQRankSum=-0.308;QD=0.70;ReadPosRankSum=2.725;SOR=1.120	GT:AD:DP:GQ:PL	0/1:184,18:202:99:179,0,14980
EU153401.1	1281609	.	A	G	82.73	.	AC=1;AF=0.500;AN=2;BaseQRankSum=1.001;ClippingRankSum=0.000;DP=132;ExcessHet=3.0103;FS=0.000;MLEAC=1;MLEAF=0.500;MQ=43.33;MQRankSum=-1.118;QD=0.68;ReadPosRankSum=-0.020;SOR=0.773	GT:AD:DP:GQ:PL	0/1:110,11:121:99:120,0,12381
EU153401.1	1281619	.	G	A	554.73	.	AC=1;AF=0.500;AN=2;BaseQRankSum=0.862;ClippingRankSum=0.000;DP=110;ExcessHet=3.0103;FS=13.031;MLEAC=1;MLEAF=0.500;MQ=44.11;MQRankSum=-2.698;QD=5.39;ReadPosRankSum=-0.277;SOR=2.419	GT:AD:DP:GQ:PL	0/1:86,17:103:99:592,0,11387
EU153401.1	1281620	.	C	T	86.77	.	AC=1;AF=0.500;AN=2;BaseQRankSum=1.653;ClippingRankSum=0.000;DP=109;ExcessHet=3.0103;FS=5.861;MLEAC=1;MLEAF=0.500;MQ=44.14;MQRankSum=-1.390;QD=0.80;ReadPosRankSum=1.094;SOR=1.822	GT:AD:DP:GQ:PL	0/1:100,8:108:99:115,0,11925
EU153401.1	1281627	.	A	C	741.77	.	AC=1;AF=0.500;AN=2;BaseQRankSum=1.076;ClippingRankSum=0.000;DP=102;ExcessHet=3.0103;FS=2.042;MLEAC=1;MLEAF=0.500;MQ=44.49;MQRankSum=-1.792;QD=7.27;ReadPosRankSum=1.383;SOR=1.006	GT:AD:DP:GQ:PL	0/1:79,23:102:99:770,0,10818
EU153401.1	1281631	.	C	T	438.77	.	AC=1;AF=0.500;AN=2;BaseQRankSum=0.181;ClippingRankSum=0.000;DP=98;ExcessHet=3.0103;FS=0.000;MLEAC=1;MLEAF=0.500;MQ=44.53;MQRankSum=-1.385;QD=4.48;ReadPosRankSum=1.430;SOR=0.612	GT:AD:DP:GQ:PL	0/1:82,16:98:99:467,0,10998
EU153401.1	1281639	.	C	T	195.77	.	AC=1;AF=0.500;AN=2;BaseQRankSum=-0.435;ClippingRankSum=0.000;DP=85;ExcessHet=3.0103;FS=0.000;MLEAC=1;MLEAF=0.500;MQ=45.15;MQRankSum=-0.634;QD=2.30;ReadPosRankSum=0.864;SOR=0.680	GT:AD:DP:GQ:PL	0/1:74,11:85:99:224,0,10905
EU153401.1	1281640	.	C	T	108.77	.	AC=1;AF=0.500;AN=2;BaseQRankSum=1.027;ClippingRankSum=0.000;DP=82;ExcessHet=3.0103;FS=1.521;MLEAC=1;MLEAF=0.500;MQ=45.22;MQRankSum=-1.448;QD=1.33;ReadPosRankSum=1.236;SOR=0.967	GT:AD:DP:GQ:PL	0/1:75,7:82:99:137,0,10765
EU153401.1	1281642	.	C	T	663.77	.	AC=1;AF=0.500;AN=2;BaseQRankSum=2.466;ClippingRankSum=0.000;DP=78;ExcessHet=3.0103;FS=5.296;MLEAC=1;MLEAF=0.500;MQ=45.15;MQRankSum=-2.126;QD=8.51;ReadPosRankSum=2.371;SOR=0.272	GT:AD:DP:GQ:PL	0/1:57,21:78:99:692,0,9470
EU153401.1	1281643	.	G	A	408.77	.	AC=1;AF=0.500;AN=2;BaseQRankSum=-0.712;ClippingRankSum=0.000;DP=76;ExcessHet=3.0103;FS=0.000;MLEAC=1;MLEAF=0.500;MQ=45.52;MQRankSum=-1.921;QD=5.60;ReadPosRankSum=-0.957;SOR=0.774	GT:AD:DP:GQ:PL	0/1:59,14:73:99:437,0,9513
EU153401.1	1281646	.	C	T	201.73	.	AC=1;AF=0.500;AN=2;BaseQRankSum=0.781;ClippingRankSum=0.000;DP=76;ExcessHet=3.0103;FS=1.371;MLEAC=1;MLEAF=0.500;MQ=45.80;MQRankSum=-1.691;QD=2.92;ReadPosRankSum=-0.026;SOR=1.075	GT:AD:DP:GQ:PL	0/1:59,10:69:99:239,0,9944
EU153401.1	1281647	.	A	G	606.73	.	AC=1;AF=0.500;AN=2;BaseQRankSum=0.399;ClippingRankSum=0.000;DP=74;ExcessHet=3.0103;FS=2.367;MLEAC=1;MLEAF=0.500;MQ=45.78;MQRankSum=-2.364;QD=9.06;ReadPosRankSum=1.027;SOR=1.094	GT:AD:DP:GQ:PL	0/1:49,18:67:99:644,0,9539
EU153401.1	1281652	.	G	A	1872.77	.	AC=1;AF=0.500;AN=2;BaseQRankSum=-0.488;ClippingRankSum=0.000;DP=70;ExcessHet=3.0103;FS=5.304;MLEAC=1;MLEAF=0.500;MQ=46.36;MQRankSum=-5.360;QD=26.75;ReadPosRankSum=-0.538;SOR=0.276	GT:AD:DP:GQ:PL	0/1:23,47:70:99:1901,0,7361
EU153401.1	1281654	.	CT	C	27.74	.	AC=1;AF=0.500;AN=2;BaseQRankSum=0.878;ClippingRankSum=0.000;DP=69;ExcessHet=3.0103;FS=1.698;MLEAC=1;MLEAF=0.500;MQ=46.94;MQRankSum=-1.759;QD=0.43;ReadPosRankSum=1.929;SOR=0.351	GT:AD:DP:GQ:PL	0/1:59,6:65:65:65,0,9681
EU153401.1	1281663	.	T	C	411.77	.	AC=1;AF=0.500;AN=2;BaseQRankSum=0.191;ClippingRankSum=0.000;DP=70;ExcessHet=3.0103;FS=1.107;MLEAC=1;MLEAF=0.500;MQ=47.67;MQRankSum=-2.959;QD=5.88;ReadPosRankSum=1.425;SOR=0.512	GT:AD:DP:GQ:PL	0/1:55,15:70:99:440,0,10588
EU153401.1	1281664	.	G	A	468.77	.	AC=1;AF=0.500;AN=2;BaseQRankSum=-0.803;ClippingRankSum=0.000;DP=71;ExcessHet=3.0103;FS=1.105;MLEAC=1;MLEAF=0.500;MQ=47.87;MQRankSum=-2.824;QD=6.60;ReadPosRankSum=1.260;SOR=1.007	GT:AD:DP:GQ:PL	0/1:55,16:71:99:497,0,10245
EU153401.1	1281667	.	A	C	27.77	.	AC=1;AF=0.500;AN=2;BaseQRankSum=-1.574;ClippingRankSum=0.000;DP=70;ExcessHet=3.0103;FS=0.000;MLEAC=1;MLEAF=0.500;MQ=47.67;MQRankSum=-0.058;QD=0.41;ReadPosRankSum=-2.438;SOR=0.576	GT:AD:DP:GQ:PL	0/1:62,6:68:56:56,0,10939
EU153401.1	1281674	.	T	C	645.77	.	AC=1;AF=0.500;AN=2;BaseQRankSum=0.207;ClippingRankSum=0.000;DP=73;ExcessHet=3.0103;FS=2.208;MLEAC=1;MLEAF=0.500;MQ=47.62;MQRankSum=-3.676;QD=8.85;ReadPosRankSum=0.977;SOR=1.078	GT:AD:DP:GQ:PL	0/1:53,20:73:99:674,0,10528
EU153401.1	1281675	.	G	A	690.77	.	AC=1;AF=0.500;AN=2;BaseQRankSum=0.577;ClippingRankSum=0.000;DP=72;ExcessHet=3.0103;FS=2.225;MLEAC=1;MLEAF=0.500;MQ=47.72;MQRankSum=-3.619;QD=9.59;ReadPosRankSum=0.409;SOR=1.127	GT:AD:DP:GQ:PL	0/1:52,20:72:99:719,0,10433
EU153401.1	1281688	.	A	G	36.73	.	AC=1;AF=0.500;AN=2;BaseQRankSum=-1.473;ClippingRankSum=0.000;DP=75;ExcessHet=3.0103;FS=1.524;MLEAC=1;MLEAF=0.500;MQ=48.57;MQRankSum=-1.981;QD=0.49;ReadPosRankSum=1.121;SOR=0.858	GT:AD:DP:GQ:PL	0/1:68,7:75:74:74,0,13553
EU153401.1	1281699	.	A	G	66.77	.	AC=1;AF=0.500;AN=2;BaseQRankSum=-1.287;ClippingRankSum=0.000;DP=75;ExcessHet=3.0103;FS=3.506;MLEAC=1;MLEAF=0.500;MQ=48.04;MQRankSum=2.100;QD=0.94;ReadPosRankSum=1.129;SOR=1.420	GT:AD:DP:GQ:PL	0/1:64,7:71:95:95,0,12594
EU153401.1	1281711	.	G	A	165.77	.	AC=1;AF=0.500;AN=2;BaseQRankSum=-0.824;ClippingRankSum=0.000;DP=75;ExcessHet=3.0103;FS=5.247;MLEAC=1;MLEAF=0.500;MQ=48.19;MQRankSum=-1.994;QD=2.37;ReadPosRankSum=-1.243;SOR=1.609	GT:AD:DP:GQ:PL	0/1:61,9:70:99:194,0,11906
EU153401.1	1281714	.	C	T	108.77	.	AC=1;AF=0.500;AN=2;BaseQRankSum=-0.600;ClippingRankSum=0.000;DP=73;ExcessHet=3.0103;FS=1.540;MLEAC=1;MLEAF=0.500;MQ=48.44;MQRankSum=2.153;QD=1.53;ReadPosRankSum=1.283;SOR=1.230	GT:AD:DP:GQ:PL	0/1:63,8:71:99:137,0,11997
EU153401.1	1281720	.	C	T	16.86	.	AC=1;AF=0.500;AN=2;BaseQRankSum=-0.251;ClippingRankSum=0.000;DP=72;ExcessHet=3.0103;FS=1.757;MLEAC=1;MLEAF=0.500;MQ=47.64;MQRankSum=-2.300;QD=0.23;ReadPosRankSum=0.465;SOR=0.303	GT:AD:DP:GQ:PL	0/1:66,6:72:45:45,0,12297
EU153401.1	1281723	.	C	G	1685.73	.	AC=1;AF=0.500;AN=2;BaseQRankSum=-0.287;ClippingRankSum=0.000;DP=77;ExcessHet=3.0103;FS=2.058;MLEAC=1;MLEAF=0.500;MQ=47.39;MQRankSum=-3.709;QD=24.08;ReadPosRankSum=0.697;SOR=0.990	GT:AD:DP:GQ:PL	0/1:29,41:70:99:1723,0,9715
EU153401.1	1281731	.	T	G	624.77	.	AC=1;AF=0.500;AN=2;BaseQRankSum=0.520;ClippingRankSum=0.000;DP=82;ExcessHet=3.0103;FS=0.000;MLEAC=1;MLEAF=0.500;MQ=47.92;MQRankSum=-2.264;QD=7.71;ReadPosRankSum=-0.701;SOR=0.582	GT:AD:DP:GQ:PL	0/1:61,20:81:99:653,0,11828
EU153401.1	1281740	.	C	T	110.73	.	AC=1;AF=0.500;AN=2;BaseQRankSum=-1.563;ClippingRankSum=0.000;DP=92;ExcessHet=3.0103;FS=3.227;MLEAC=1;MLEAF=0.500;MQ=46.99;MQRankSum=1.946;QD=1.33;ReadPosRankSum=2.644;SOR=1.323	GT:AD:DP:GQ:PL	0/1:74,9:83:99:148,0,13604
EU153401.1	1281743	.	T	C	648.77	.	AC=1;AF=0.500;AN=2;BaseQRankSum=-0.385;ClippingRankSum=0.000;DP=91;ExcessHet=3.0103;FS=8.862;MLEAC=1;MLEAF=0.500;MQ=46.84;MQRankSum=-0.671;QD=7.72;ReadPosRankSum=3.631;SOR=0.373	GT:AD:DP:GQ:PL	0/1:63,21:84:99:677,0,12622
EU153401.1	1281744	.	G	A	648.73	.	AC=1;AF=0.500;AN=2;BaseQRankSum=-2.417;ClippingRankSum=0.000;DP=91;ExcessHet=3.0103;FS=0.000;MLEAC=1;MLEAF=0.500;MQ=46.84;MQRankSum=-1.131;QD=8.01;ReadPosRankSum=2.415;SOR=0.654	GT:AD:DP:GQ:PL	0/1:60,21:81:99:686,0,12497
EU153401.1	1281756	.	C	T	210.77	.	AC=1;AF=0.500;AN=2;BaseQRankSum=0.532;ClippingRankSum=0.000;DP=98;ExcessHet=3.0103;FS=1.274;MLEAC=1;MLEAF=0.500;MQ=46.46;MQRankSum=-1.367;QD=2.15;ReadPosRankSum=-0.108;SOR=0.983	GT:AD:DP:GQ:PL	0/1:86,12:98:99:239,0,12858
EU153401.1	1281758	.	G	A	747.77	.	AC=1;AF=0.500;AN=2;BaseQRankSum=1.285;ClippingRankSum=0.000;DP=100;ExcessHet=3.0103;FS=13.573;MLEAC=1;MLEAF=0.500;MQ=46.34;MQRankSum=-3.688;QD=7.48;ReadPosRankSum=-1.525;SOR=0.127	GT:AD:DP:GQ:PL	0/1:76,24:100:99:776,0,12394
EU153401.1	1281765	.	T	C	162.77	.	AC=1;AF=0.500;AN=2;BaseQRankSum=-0.989;ClippingRankSum=0.000;DP=106;ExcessHet=3.0103;FS=3.131;MLEAC=1;MLEAF=0.500;MQ=45.92;MQRankSum=2.230;QD=1.66;ReadPosRankSum=1.673;SOR=1.390	GT:AD:DP:GQ:PL	0/1:88,10:98:99:191,0,12776
EU153401.1	1281769	.	A	G	63.73	.	AC=1;AF=0.500;AN=2;BaseQRankSum=1.481;ClippingRankSum=0.000;DP=124;ExcessHet=3.0103;FS=3.097;MLEAC=1;MLEAF=0.500;MQ=45.88;MQRankSum=-1.798;QD=0.56;ReadPosRankSum=0.384;SOR=1.338	GT:AD:DP:GQ:PL	0/1:104,10:114:99:101,0,14145
EU153401.1	1281774	.	AC	A	18.79	.	AC=1;AF=0.500;AN=2;BaseQRankSum=1.476;ClippingRankSum=0.000;DP=118;ExcessHet=3.0103;FS=5.646;MLEAC=1;MLEAF=0.500;MQ=45.78;MQRankSum=-0.873;QD=0.16;ReadPosRankSum=0.578;SOR=1.733	GT:AD:DP:GQ:PL	0/1:107,9:116:56:56,0,13932
EU153401.1	1281777	.	GGC	G	246.73	.	AC=1;AF=0.500;AN=2;BaseQRankSum=0.855;ClippingRankSum=0.000;DP=118;ExcessHet=3.0103;FS=1.183;MLEAC=1;MLEAF=0.500;MQ=45.78;MQRankSum=-2.755;QD=2.15;ReadPosRankSum=-2.177;SOR=0.447	GT:AD:DP:GQ:PL	0/1:101,14:115:99:284,0,13755
EU153401.1	1281778	.	G	A	1314.73	.	AC=1;AF=0.500;AN=2;BaseQRankSum=-0.416;ClippingRankSum=0.000;DP=119;ExcessHet=3.0103;FS=0.000;MLEAC=1;MLEAF=0.500;MQ=45.63;MQRankSum=-3.199;QD=12.76;ReadPosRankSum=-1.412;SOR=0.606	GT:AD:DP:GQ:PL	0/1:66,37:103:99:1352,0,12282
EU153401.1	1281779	.	C	A	228.73	.	AC=1;AF=0.500;AN=2;BaseQRankSum=0.871;ClippingRankSum=0.000;DP=118;ExcessHet=3.0103;FS=9.023;MLEAC=1;MLEAF=0.500;MQ=45.78;MQRankSum=0.555;QD=2.16;ReadPosRankSum=1.234;SOR=0.418	GT:AD:DP:GQ:PL	0/1:93,13:106:99:266,0,12830
EU153401.1	1281780	.	A	ATG	87.73	.	AC=1;AF=0.500;AN=2;BaseQRankSum=1.387;ClippingRankSum=0.000;DP=118;ExcessHet=3.0103;FS=0.000;MLEAC=1;MLEAF=0.500;MQ=45.78;MQRankSum=-2.376;QD=0.81;ReadPosRankSum=-1.103;SOR=0.634	GT:AD:DP:GQ:PL	0/1:98,10:108:99:125,0,13641
EU153401.1	1281781	.	G	A	117.73	.	AC=1;AF=0.500;AN=2;BaseQRankSum=-1.265;ClippingRankSum=0.000;DP=117;ExcessHet=3.0103;FS=2.998;MLEAC=1;MLEAF=0.500;MQ=45.83;MQRankSum=0.984;QD=1.06;ReadPosRankSum=0.944;SOR=0.271	GT:AD:DP:GQ:PL	0/1:100,11:111:99:155,0,13214
EU153401.1	1281784	.	G	T	2847.73	.	AC=1;AF=0.500;AN=2;BaseQRankSum=0.153;ClippingRankSum=0.000;DP=119;ExcessHet=3.0103;FS=5.177;MLEAC=1;MLEAF=0.500;MQ=45.82;MQRankSum=-2.921;QD=24.76;ReadPosRankSum=-1.723;SOR=0.341	GT:AD:DP:GQ:PL	0/1:44,71:115:99:2885,0,10590
EU153401.1	1281787	.	G	A	513.77	.	AC=1;AF=0.500;AN=2;BaseQRankSum=-1.907;ClippingRankSum=0.000;DP=122;ExcessHet=3.0103;FS=5.315;MLEAC=1;MLEAF=0.500;MQ=45.79;MQRankSum=1.445;QD=4.35;ReadPosRankSum=-0.419;SOR=1.471	GT:AD:DP:GQ:PL	0/1:98,20:118:99:542,0,13317
EU153401.1	1281793	.	A	G	429.77	.	AC=1;AF=0.500;AN=2;BaseQRankSum=1.738;ClippingRankSum=0.000;DP=124;ExcessHet=3.0103;FS=1.051;MLEAC=1;MLEAF=0.500;MQ=45.59;MQRankSum=-2.031;QD=3.77;ReadPosRankSum=-0.811;SOR=0.877	GT:AD:DP:GQ:PL	0/1:97,17:114:99:458,0,13364
EU153401.1	1281799	.	G	A	387.73	.	AC=1;AF=0.500;AN=2;BaseQRankSum=1.674;ClippingRankSum=0.000;DP=133;ExcessHet=3.0103;FS=23.218;MLEAC=1;MLEAF=0.500;MQ=45.14;MQRankSum=-1.583;QD=3.05;ReadPosRankSum=0.663;SOR=0.865	GT:AD:DP:GQ:PL	0/1:109,18:127:99:425,0,13627
EU153401.1	1281803	.	A	G	624.73	.	AC=1;AF=0.500;AN=2;BaseQRankSum=-0.010;ClippingRankSum=0.000;DP=142;ExcessHet=3.0103;FS=0.000;MLEAC=1;MLEAF=0.500;MQ=44.71;MQRankSum=-2.325;QD=4.66;ReadPosRankSum=-0.742;SOR=0.674	GT:AD:DP:GQ:PL	0/1:110,24:134:99:662,0,13491
EU153401.1	1281806	.	A	G	338.73	.	AC=1;AF=0.500;AN=2;BaseQRankSum=1.649;ClippingRankSum=0.000;DP=151;ExcessHet=3.0103;FS=10.029;MLEAC=1;MLEAF=0.500;MQ=45.02;MQRankSum=0.353;QD=2.34;ReadPosRankSum=3.116;SOR=0.150	GT:AD:DP:GQ:PL	0/1:127,18:145:99:376,0,13879
EU153401.1	1281807	.	CTT	C	411.73	.	AC=1;AF=0.500;AN=2;BaseQRankSum=-1.505;ClippingRankSum=0.000;DP=146;ExcessHet=3.0103;FS=4.037;MLEAC=1;MLEAF=0.500;MQ=44.80;MQRankSum=0.011;QD=3.17;ReadPosRankSum=-0.176;SOR=1.333	GT:AD:DP:GQ:PL	0/1:112,18:130:99:449,0,13483
EU153401.1	1281808	.	T	A	3123.77	.	AC=1;AF=0.500;AN=2;BaseQRankSum=1.059;ClippingRankSum=0.000;DP=140;ExcessHet=3.0103;FS=0.726;MLEAC=1;MLEAF=0.500;MQ=44.45;MQRankSum=-4.165;QD=24.99;ReadPosRankSum=-1.625;SOR=0.583	GT:AD:DP:GQ:PL	0/1:54,71:125:99:3152,0,9926
EU153401.1	1281809	.	T	C	245.77	.	AC=1;AF=0.500;AN=2;BaseQRankSum=-0.028;ClippingRankSum=0.000;DP=145;ExcessHet=3.0103;FS=6.417;MLEAC=1;MLEAF=0.500;MQ=44.67;MQRankSum=-0.798;QD=1.73;ReadPosRankSum=-2.221;SOR=1.663	GT:AD:DP:GQ:PL	0/1:128,14:142:99:274,0,14083
EU153401.1	1281813	.	A	G	470.77	.	AC=1;AF=0.500;AN=2;BaseQRankSum=-1.707;ClippingRankSum=0.000;DP=156;ExcessHet=3.0103;FS=0.000;MLEAC=1;MLEAF=0.500;MQ=43.60;MQRankSum=-0.820;QD=3.41;ReadPosRankSum=0.206;SOR=0.644	GT:AD:DP:GQ:PL	0/1:119,19:138:99:499,0,13540
EU153401.1	1281814	.	A	G	4248.73	.	AC=1;AF=0.500;AN=2;BaseQRankSum=0.429;ClippingRankSum=0.000;DP=159;ExcessHet=3.0103;FS=9.820;MLEAC=1;MLEAF=0.500;MQ=43.32;MQRankSum=-5.187;QD=30.57;ReadPosRankSum=-2.545;SOR=0.218	GT:AD:DP:GQ:PL	0/1:39,100:139:99:4286,0,9385
EU153401.1	1281815	.	A	G	156.73	.	AC=1;AF=0.500;AN=2;BaseQRankSum=0.522;ClippingRankSum=0.000;DP=160;ExcessHet=3.0103;FS=20.204;MLEAC=1;MLEAF=0.500;MQ=43.30;MQRankSum=-0.733;QD=1.13;ReadPosRankSum=1.968;SOR=4.003	GT:AD:DP:GQ:PL	0/1:126,13:139:99:194,0,13294
EU153401.1	1281826	.	G	C	983.77	.	AC=1;AF=0.500;AN=2;BaseQRankSum=1.560;ClippingRankSum=0.000;DP=176;ExcessHet=3.0103;FS=5.373;MLEAC=1;MLEAF=0.500;MQ=42.08;MQRankSum=-2.876;QD=6.04;ReadPosRankSum=-4.056;SOR=0.313	GT:AD:DP:GQ:PL	0/1:130,33:163:99:1012,0,13114
EU153401.1	1281839	.	A	G	155.77	.	AC=1;AF=0.500;AN=2;BaseQRankSum=0.828;ClippingRankSum=0.000;DP=231;ExcessHet=3.0103;FS=0.000;MLEAC=1;MLEAF=0.500;MQ=40.54;MQRankSum=-0.129;QD=0.69;ReadPosRankSum=1.598;SOR=0.714	GT:AD:DP:GQ:PL	0/1:207,20:227:99:184,0,14298
EU153401.1	1281848	.	T	A	1480.77	.	AC=1;AF=0.500;AN=2;BaseQRankSum=2.314;ClippingRankSum=0.000;DP=272;ExcessHet=3.0103;FS=9.902;MLEAC=1;MLEAF=0.500;MQ=40.42;MQRankSum=-2.085;QD=5.61;ReadPosRankSum=1.148;SOR=0.293	GT:AD:DP:GQ:PL	0/1:213,51:264:99:1509,0,13968
EU153401.1	1281849	.	T	C	403.77	.	AC=1;AF=0.500;AN=2;BaseQRankSum=1.082;ClippingRankSum=0.000;DP=276;ExcessHet=3.0103;FS=0.000;MLEAC=1;MLEAF=0.500;MQ=40.43;MQRankSum=1.457;QD=1.49;ReadPosRankSum=3.367;SOR=0.643	GT:AD:DP:GQ:PL	0/1:242,29:271:99:432,0,15242
EU153401.1	1281851	.	T	C	380.77	.	AC=1;AF=0.500;AN=2;BaseQRankSum=0.307;ClippingRankSum=0.000;DP=292;ExcessHet=3.0103;FS=2.882;MLEAC=1;MLEAF=0.500;MQ=40.34;MQRankSum=0.765;QD=1.35;ReadPosRankSum=1.120;SOR=1.019	GT:AD:DP:GQ:PL	0/1:257,25:282:99:409,0,15268
EU153401.1	1281854	.	A	C	1434.77	.	AC=1;AF=0.500;AN=2;BaseQRankSum=1.769;ClippingRankSum=0.000;DP=313;ExcessHet=3.0103;FS=4.549;MLEAC=1;MLEAF=0.500;MQ=40.19;MQRankSum=-1.999;QD=4.77;ReadPosRankSum=3.566;SOR=0.430	GT:AD:DP:GQ:PL	0/1:247,54:301:99:1463,0,15828
EU153401.1	1281856	.	C	T	106.77	.	AC=1;AF=0.500;AN=2;BaseQRankSum=-1.943;ClippingRankSum=0.000;DP=330;ExcessHet=3.0103;FS=0.000;MLEAC=1;MLEAF=0.500;MQ=40.48;MQRankSum=-0.063;QD=0.36;ReadPosRankSum=-3.278;SOR=0.744	GT:AD:DP:GQ:PL	0/1:272,26:298:99:135,0,15452
EU153401.1	1281858	.	G	C	13230.77	.	AC=1;AF=0.500;AN=2;BaseQRankSum=1.710;ClippingRankSum=0.000;DP=348;ExcessHet=3.0103;FS=1.971;MLEAC=1;MLEAF=0.500;MQ=40.56;MQRankSum=-3.445;QD=32.02;ReadPosRankSum=-1.158;SOR=0.443	GT:AD:DP:GQ:PL	0/1:20,312:332:99:13259,0,3434
EU153401.1	1281871	.	A	C	1784.77	.	AC=1;AF=0.500;AN=2;BaseQRankSum=1.841;ClippingRankSum=0.000;DP=435;ExcessHet=3.0103;FS=2.498;MLEAC=1;MLEAF=0.500;MQ=40.39;MQRankSum=-1.024;QD=4.21;ReadPosRankSum=5.090;SOR=0.507	GT:AD:DP:GQ:PL	0/1:352,72:424:99:1813,0,18114
EU153401.1	1281879	.	C	T	9117.77	.	AC=1;AF=0.500;AN=2;BaseQRankSum=-0.917;ClippingRankSum=0.000;DP=525;ExcessHet=3.0103;FS=2.498;MLEAC=1;MLEAF=0.500;MQ=40.15;MQRankSum=-1.047;QD=18.57;ReadPosRankSum=-2.432;SOR=0.883	GT:AD:DP:GQ:PL	0/1:228,263:491:99:9146,0,11027
EU153401.1	1281885	.	G	T	1348.77	.	AC=1;AF=0.500;AN=2;BaseQRankSum=1.225;ClippingRankSum=0.000;DP=210;ExcessHet=3.0103;FS=3.095;MLEAC=1;MLEAF=0.500;MQ=39.84;MQRankSum=1.135;QD=7.17;ReadPosRankSum=3.087;SOR=0.797	GT:AD:DP:GQ:PL	0/1:144,44:188:99:1377,0,9030
EU153401.1	1281898	.	A	G	1646.77	.	AC=1;AF=0.500;AN=2;BaseQRankSum=-1.754;ClippingRankSum=0.000;DP=161;ExcessHet=3.0103;FS=0.000;MLEAC=1;MLEAF=0.500;MQ=40.62;MQRankSum=2.137;QD=10.56;ReadPosRankSum=-0.894;SOR=0.658	GT:AD:DP:GQ:PL	0/1:110,46:156:99:1675,0,8209
EU153401.1	1281904	.	A	T	520.77	.	AC=1;AF=0.500;AN=2;BaseQRankSum=-1.106;ClippingRankSum=0.000;DP=145;ExcessHet=3.0103;FS=0.000;MLEAC=1;MLEAF=0.500;MQ=40.63;MQRankSum=-1.239;QD=3.89;ReadPosRankSum=-0.359;SOR=0.768	GT:AD:DP:GQ:PL	0/1:113,21:134:99:549,0,7681
EU153401.1	1281906	.	G	A	135.77	.	AC=1;AF=0.500;AN=2;BaseQRankSum=-1.805;ClippingRankSum=0.000;DP=142;ExcessHet=3.0103;FS=2.489;MLEAC=1;MLEAF=0.500;MQ=40.66;MQRankSum=0.801;QD=1.00;ReadPosRankSum=1.767;SOR=1.157	GT:AD:DP:GQ:PL	0/1:123,13:136:99:164,0,9016
EU153401.1	1281907	.	A	T	183.73	.	AC=1;AF=0.500;AN=2;BaseQRankSum=1.542;ClippingRankSum=0.000;DP=143;ExcessHet=3.0103;FS=13.520;MLEAC=1;MLEAF=0.500;MQ=40.52;MQRankSum=-0.749;QD=1.41;ReadPosRankSum=-2.122;SOR=2.279	GT:AD:DP:GQ:PL	0/1:116,14:130:99:221,0,9595
EU153401.1	1281909	.	T	C	642.77	.	AC=1;AF=0.500;AN=2;BaseQRankSum=-1.996;ClippingRankSum=0.000;DP=138;ExcessHet=3.0103;FS=3.126;MLEAC=1;MLEAF=0.500;MQ=40.45;MQRankSum=0.679;QD=4.91;ReadPosRankSum=1.595;SOR=1.073	GT:AD:DP:GQ:PL	0/1:109,22:131:99:671,0,8254
EU153401.1	1281915	.	C	T	723.77	.	AC=1;AF=0.500;AN=2;BaseQRankSum=-2.173;ClippingRankSum=0.000;DP=127;ExcessHet=3.0103;FS=1.852;MLEAC=1;MLEAF=0.500;MQ=41.70;MQRankSum=0.236;QD=6.13;ReadPosRankSum=0.939;SOR=0.894	GT:AD:DP:GQ:PL	0/1:93,25:118:99:752,0,8431
EU153401.1	1281922	.	AAAG	A	682.73	.	AC=1;AF=0.500;AN=2;BaseQRankSum=-1.460;ClippingRankSum=0.000;DP=113;ExcessHet=3.0103;FS=3.052;MLEAC=1;MLEAF=0.500;MQ=41.90;MQRankSum=-0.324;QD=6.26;ReadPosRankSum=-2.152;SOR=1.049	GT:AD:DP:GQ:PL	0/1:85,24:109:99:720,0,7545
EU153401.1	1281933	.	C	A	318.77	.	AC=1;AF=0.500;AN=2;BaseQRankSum=-1.396;ClippingRankSum=0.000;DP=92;ExcessHet=3.0103;FS=8.472;MLEAC=1;MLEAF=0.500;MQ=43.71;MQRankSum=-0.865;QD=3.62;ReadPosRankSum=0.199;SOR=1.931	GT:AD:DP:GQ:PL	0/1:74,14:88:99:347,0,8938
EU153401.1	1281936	.	A	G	1620.77	.	AC=1;AF=0.500;AN=2;BaseQRankSum=0.284;ClippingRankSum=0.000;DP=84;ExcessHet=3.0103;FS=10.023;MLEAC=1;MLEAF=0.500;MQ=44.71;MQRankSum=-0.878;QD=21.90;ReadPosRankSum=0.461;SOR=1.569	GT:AD:DP:GQ:PL	0/1:34,40:74:99:1649,0,6616
EU153401.1	1281940	.	GC	G	321.73	.	AC=1;AF=0.500;AN=2;BaseQRankSum=-3.601;ClippingRankSum=0.000;DP=80;ExcessHet=3.0103;FS=6.697;MLEAC=1;MLEAF=0.500;MQ=44.75;MQRankSum=1.129;QD=4.47;ReadPosRankSum=0.395;SOR=1.863	GT:AD:DP:GQ:PL	0/1:59,13:72:99:359,0,8025
EU153401.1	1281942	.	TA	T	1800.73	.	AC=1;AF=0.500;AN=2;BaseQRankSum=-0.211;ClippingRankSum=0.000;DP=75;ExcessHet=3.0103;FS=2.096;MLEAC=1;MLEAF=0.500;MQ=45.31;MQRankSum=-3.160;QD=25.36;ReadPosRankSum=-0.269;SOR=1.082	GT:AD:DP:GQ:PL	0/1:26,45:71:99:1838,0,6162
EU153401.1	1281943	.	A	T	105.77	.	AC=1;AF=0.500;AN=2;BaseQRankSum=-2.963;ClippingRankSum=0.000;DP=73;ExcessHet=3.0103;FS=3.344;MLEAC=1;MLEAF=0.500;MQ=45.15;MQRankSum=0.194;QD=1.56;SOR=1.345	GT:AD:DP:GQ:PL	0/1:60,8:68:99:134,0,8254
EU153401.1	1281948	.	G	A	48.77	.	AC=1;AF=0.500;AN=2;BaseQRankSum=0.930;ClippingRankSum=0.000;DP=64;ExcessHet=3.0103;FS=0.000;MLEAC=1;MLEAF=0.500;MQ=44.97;MQRankSum=-1.630;QD=0.81;ReadPosRankSum=-1.917;SOR=0.595	GT:AD:DP:GQ:PL	0/1:55,5:60:77:77,0,7664
EU153401.1	1281950	.	C	T	10.20	.	AC=1;AF=0.500;AN=2;BaseQRankSum=0.921;ClippingRankSum=0.000;DP=64;ExcessHet=3.0103;FS=4.282;MLEAC=1;MLEAF=0.500;MQ=44.89;MQRankSum=-1.253;QD=0.17;ReadPosRankSum=2.696;SOR=0.766	GT:AD:DP:GQ:PL	0/1:56,5:61:38:38,0,7625
EU153401.1	1281951	.	ACG	A	321.73	.	AC=1;AF=0.500;AN=2;BaseQRankSum=1.411;ClippingRankSum=0.000;DP=65;ExcessHet=3.0103;FS=4.680;MLEAC=1;MLEAF=0.500;MQ=44.82;MQRankSum=-1.619;QD=5.36;ReadPosRankSum=0.313;SOR=1.453	GT:AD:DP:GQ:PL	0/1:48,12:60:99:359,0,7133
EU153401.1	1281953	.	G	A	1230.77	.	AC=1;AF=0.500;AN=2;BaseQRankSum=-2.553;ClippingRankSum=0.000;DP=64;ExcessHet=3.0103;FS=3.565;MLEAC=1;MLEAF=0.500;MQ=44.89;MQRankSum=-2.432;QD=20.86;ReadPosRankSum=0.064;SOR=1.186	GT:AD:DP:GQ:PL	0/1:27,32:59:99:1259,0,5898
EU153401.1	1281954	.	T	TAG	195.73	.	AC=1;AF=0.500;AN=2;BaseQRankSum=0.925;ClippingRankSum=0.000;DP=63;ExcessHet=3.0103;FS=11.767;MLEAC=1;MLEAF=0.500;MQ=44.61;MQRankSum=-1.657;QD=3.50;ReadPosRankSum=0.116;SOR=2.824	GT:AD:DP:GQ:PL	0/1:47,9:56:99:233,0,7142
EU153401.1	1281960	.	A	G	873.77	.	AC=1;AF=0.500;AN=2;BaseQRankSum=-0.050;ClippingRankSum=0.000;DP=63;ExcessHet=3.0103;FS=1.064;MLEAC=1;MLEAF=0.500;MQ=43.85;MQRankSum=-2.159;QD=15.33;ReadPosRankSum=-2.092;SOR=0.960	GT:AD:DP:GQ:PL	0/1:35,22:57:99:902,0,6081
EU153401.1	1281964	.	T	C	1311.77	.	AC=1;AF=0.500;AN=2;BaseQRankSum=2.041;ClippingRankSum=0.000;DP=64;ExcessHet=3.0103;FS=9.104;MLEAC=1;MLEAF=0.500;MQ=43.16;MQRankSum=-2.332;QD=21.16;ReadPosRankSum=-0.941;SOR=1.561	GT:AD:DP:GQ:PL	0/1:28,34:62:99:1340,0,5829
EU153401.1	1281965	.	T	C	96.73	.	AC=1;AF=0.500;AN=2;BaseQRankSum=1.044;ClippingRankSum=0.000;DP=64;ExcessHet=3.0103;FS=9.639;MLEAC=1;MLEAF=0.500;MQ=43.16;MQRankSum=-1.521;QD=1.61;ReadPosRankSum=-2.805;SOR=1.469	GT:AD:DP:GQ:PL	0/1:53,7:60:99:134,0,7423
EU153401.1	1281967	.	A	C	57.73	.	AC=1;AF=0.500;AN=2;BaseQRankSum=0.814;ClippingRankSum=0.000;DP=64;ExcessHet=3.0103;FS=14.984;MLEAC=1;MLEAF=0.500;MQ=43.16;MQRankSum=0.157;QD=1.00;ReadPosRankSum=2.184;SOR=3.767	GT:AD:DP:GQ:PL	0/1:52,6:58:95:95,0,7391
EU153401.1	1281968	.	A	G	279.77	.	AC=1;AF=0.500;AN=2;BaseQRankSum=1.094;ClippingRankSum=0.000;DP=64;ExcessHet=3.0103;FS=9.974;MLEAC=1;MLEAF=0.500;MQ=43.16;MQRankSum=-0.884;QD=4.51;ReadPosRankSum=-0.129;SOR=2.288	GT:AD:DP:GQ:PL	0/1:51,11:62:99:308,0,7214
EU153401.1	1281969	.	C	T	54.77	.	AC=1;AF=0.500;AN=2;BaseQRankSum=-0.557;ClippingRankSum=0.000;DP=64;ExcessHet=3.0103;FS=0.000;MLEAC=1;MLEAF=0.500;MQ=43.16;MQRankSum=-0.741;QD=0.88;ReadPosRankSum=0.858;SOR=0.953	GT:AD:DP:GQ:PL	0/1:56,6:62:83:83,0,7558
EU153401.1	1281985	.	G	A	483.77	.	AC=1;AF=0.500;AN=2;BaseQRankSum=-1.120;ClippingRankSum=0.000;DP=66;ExcessHet=3.0103;FS=15.266;MLEAC=1;MLEAF=0.500;MQ=41.93;MQRankSum=-1.181;QD=7.56;ReadPosRankSum=-0.617;SOR=2.985	GT:AD:DP:GQ:PL	0/1:50,14:64:99:512,0,7098
EU153401.1	1281995	.	A	G	357.77	.	AC=1;AF=0.500;AN=2;BaseQRankSum=1.841;ClippingRankSum=0.000;DP=64;ExcessHet=3.0103;FS=1.248;MLEAC=1;MLEAF=0.500;MQ=42.39;MQRankSum=-0.978;QD=5.59;ReadPosRankSum=-0.817;SOR=0.439	GT:AD:DP:GQ:PL	0/1:52,12:64:99:386,0,7215
EU153401.1	1282012	.	A	G	48.77	.	AC=1;AF=0.500;AN=2;BaseQRankSum=1.140;ClippingRankSum=0.000;DP=62;ExcessHet=3.0103;FS=10.843;MLEAC=1;MLEAF=0.500;MQ=43.91;MQRankSum=-1.240;QD=0.79;ReadPosRankSum=1.453;SOR=2.251	GT:AD:DP:GQ:PL	0/1:56,6:62:77:77,0,7569
EU153401.1	1282016	.	C	G	207.77	.	AC=1;AF=0.500;AN=2;BaseQRankSum=1.083;ClippingRankSum=0.000;DP=62;ExcessHet=3.0103;FS=3.430;MLEAC=1;MLEAF=0.500;MQ=44.02;MQRankSum=-1.859;QD=3.78;ReadPosRankSum=2.675;SOR=1.402	GT:AD:DP:GQ:PL	0/1:47,8:55:99:236,0,7104
EU153401.1	1282017	.	AC	A	45.73	.	AC=1;AF=0.500;AN=2;BaseQRankSum=1.293;ClippingRankSum=0.000;DP=62;ExcessHet=3.0103;FS=11.361;MLEAC=1;MLEAF=0.500;MQ=44.02;MQRankSum=-1.288;QD=0.76;ReadPosRankSum=1.011;SOR=2.236	GT:AD:DP:GQ:PL	0/1:54,6:60:83:83,0,7491
EU153401.1	1282020	.	T	C	132.77	.	AC=1;AF=0.500;AN=2;BaseQRankSum=1.321;ClippingRankSum=0.000;DP=63;ExcessHet=3.0103;FS=5.490;MLEAC=1;MLEAF=0.500;MQ=43.78;MQRankSum=-1.563;QD=2.11;ReadPosRankSum=3.304;SOR=1.688	GT:AD:DP:GQ:PL	0/1:55,8:63:99:161,0,7733
EU153401.1	1282027	.	A	T	919.73	.	AC=1;AF=0.500;AN=2;BaseQRankSum=1.316;ClippingRankSum=0.000;DP=66;ExcessHet=3.0103;FS=0.994;MLEAC=1;MLEAF=0.500;MQ=44.99;MQRankSum=-4.003;QD=15.33;ReadPosRankSum=2.700;SOR=0.546	GT:AD:DP:GQ:PL	0/1:35,25:60:99:957,0,5957
EU153401.1	1282032	.	G	C	141.77	.	AC=1;AF=0.500;AN=2;BaseQRankSum=1.488;ClippingRankSum=0.000;DP=62;ExcessHet=3.0103;FS=3.493;MLEAC=1;MLEAF=0.500;MQ=45.17;MQRankSum=-1.570;QD=2.29;ReadPosRankSum=3.739;SOR=1.627	GT:AD:DP:GQ:PL	0/1:54,8:62:99:170,0,7746
EU153401.1	1282034	.	A	G	10.20	.	AC=1;AF=0.500;AN=2;BaseQRankSum=1.164;ClippingRankSum=0.000;DP=61;ExcessHet=3.0103;FS=8.137;MLEAC=1;MLEAF=0.500;MQ=45.46;MQRankSum=-1.340;QD=0.17;ReadPosRankSum=0.145;SOR=1.899	GT:AD:DP:GQ:PL	0/1:56,5:61:38:38,0,7839
EU153401.1	1282036	.	A	G	1005.77	.	AC=1;AF=0.500;AN=2;BaseQRankSum=2.255;ClippingRankSum=0.000;DP=60;ExcessHet=3.0103;FS=1.016;MLEAC=1;MLEAF=0.500;MQ=45.60;MQRankSum=-4.046;QD=17.34;ReadPosRankSum=1.414;SOR=0.527	GT:AD:DP:GQ:PL	0/1:33,25:58:99:1034,0,5716
EU153401.1	1282039	.	T	G	18.82	.	AC=1;AF=0.500;AN=2;BaseQRankSum=1.263;ClippingRankSum=0.000;DP=61;ExcessHet=3.0103;FS=11.992;MLEAC=1;MLEAF=0.500;MQ=45.52;MQRankSum=-1.446;QD=0.32;ReadPosRankSum=-0.762;SOR=1.876	GT:AD:DP:GQ:PL	0/1:53,5:58:47:47,0,7662
EU153401.1	1282045	.	T	TAAC	180.73	.	AC=1;AF=0.500;AN=2;BaseQRankSum=1.475;ClippingRankSum=0.000;DP=59;ExcessHet=3.0103;FS=13.597;MLEAC=1;MLEAF=0.500;MQ=46.63;MQRankSum=-1.703;QD=3.06;ReadPosRankSum=-1.603;SOR=1.737	GT:AD:DP:GQ:PL	0/1:51,8:59:99:218,0,7185
EU153401.1	1282050	.	CA	C	144.73	.	AC=1;AF=0.500;AN=2;BaseQRankSum=1.164;ClippingRankSum=0.000;DP=57;ExcessHet=3.0103;FS=3.477;MLEAC=1;MLEAF=0.500;MQ=47.30;MQRankSum=-2.384;QD=2.58;ReadPosRankSum=2.102;SOR=1.473	GT:AD:DP:GQ:PL	0/1:48,8:56:99:182,0,6637
EU153401.1	1282052	.	A	G	150.73	.	AC=1;AF=0.500;AN=2;BaseQRankSum=0.022;ClippingRankSum=0.000;DP=57;ExcessHet=3.0103;FS=9.357;MLEAC=1;MLEAF=0.500;MQ=47.30;MQRankSum=-2.854;QD=2.74;ReadPosRankSum=-0.076;SOR=1.476	GT:AD:DP:GQ:PL	0/1:48,7:55:99:188,0,6283
EU153401.1	1282054	.	C	T	423.73	.	AC=1;AF=0.500;AN=2;BaseQRankSum=1.520;ClippingRankSum=0.000;DP=61;ExcessHet=3.0103;FS=0.000;MLEAC=1;MLEAF=0.500;MQ=46.40;MQRankSum=-3.326;QD=7.70;ReadPosRankSum=-0.132;SOR=0.711	GT:AD:DP:GQ:PL	0/1:41,14:55:99:461,0,6204
EU153401.1	1282058	.	A	G	144.77	.	AC=1;AF=0.500;AN=2;BaseQRankSum=1.056;ClippingRankSum=0.000;DP=60;ExcessHet=3.0103;FS=0.000;MLEAC=1;MLEAF=0.500;MQ=46.30;MQRankSum=-1.214;QD=2.50;ReadPosRankSum=0.167;SOR=0.651	GT:AD:DP:GQ:PL	0/1:51,7:58:99:173,0,6763
EU153401.1	1282059	.	ACAG	A	153.73	.	AC=1;AF=0.500;AN=2;BaseQRankSum=1.193;ClippingRankSum=0.000;DP=62;ExcessHet=3.0103;FS=3.536;MLEAC=1;MLEAF=0.500;MQ=46.25;MQRankSum=-2.082;QD=2.85;ReadPosRankSum=1.053;SOR=1.589	GT:AD:DP:GQ:PL	0/1:46,8:54:99:191,0,6511
EU153401.1	1282065	.	A	G	636.73	.	AC=1;AF=0.500;AN=2;BaseQRankSum=1.055;ClippingRankSum=0.000;DP=63;ExcessHet=3.0103;FS=2.376;MLEAC=1;MLEAF=0.500;MQ=45.25;MQRankSum=-3.744;QD=10.79;ReadPosRankSum=-0.209;SOR=0.572	GT:AD:DP:GQ:PL	0/1:40,19:59:99:674,0,5189
EU153401.1	1282070	.	T	A	153.73	.	AC=1;AF=0.500;AN=2;BaseQRankSum=1.270;ClippingRankSum=0.000;DP=64;ExcessHet=3.0103;FS=5.894;MLEAC=1;MLEAF=0.500;MQ=45.55;MQRankSum=-2.086;QD=2.80;ReadPosRankSum=-0.635;SOR=1.851	GT:AD:DP:GQ:PL	0/1:47,8:55:99:191,0,5644
EU153401.1	1282071	.	G	A	240.77	.	AC=1;AF=0.500;AN=2;BaseQRankSum=1.380;ClippingRankSum=0.000;DP=64;ExcessHet=3.0103;FS=5.070;MLEAC=1;MLEAF=0.500;MQ=45.55;MQRankSum=-1.644;QD=4.08;ReadPosRankSum=-0.881;SOR=0.896	GT:AD:DP:GQ:PL	0/1:49,10:59:99:269,0,5722
EU153401.1	1282073	.	G	C	150.73	.	AC=1;AF=0.500;AN=2;BaseQRankSum=1.239;ClippingRankSum=0.000;DP=64;ExcessHet=3.0103;FS=5.702;MLEAC=1;MLEAF=0.500;MQ=45.55;MQRankSum=-2.081;QD=2.64;ReadPosRankSum=-1.014;SOR=1.797	GT:AD:DP:GQ:PL	0/1:49,8:57:99:188,0,5686
EU153401.1	1282079	.	A	C	54.73	.	AC=1;AF=0.500;AN=2;BaseQRankSum=1.035;ClippingRankSum=0.000;DP=66;ExcessHet=3.0103;FS=0.000;MLEAC=1;MLEAF=0.500;MQ=45.33;MQRankSum=-1.100;QD=0.93;ReadPosRankSum=0.857;SOR=0.527	GT:AD:DP:GQ:PL	0/1:53,6:59:92:92,0,5860
EU153401.1	1282081	.	AG	A	36.73	.	AC=1;AF=0.500;AN=2;BaseQRankSum=0.620;ClippingRankSum=0.000;DP=63;ExcessHet=3.0103;FS=0.000;MLEAC=1;MLEAF=0.500;MQ=44.87;MQRankSum=-0.802;QD=0.61;ReadPosRankSum=0.706;SOR=0.560	GT:AD:DP:GQ:PL	0/1:54,6:60:74:74,0,6112
EU153401.1	1282083	.	AGAG	A	132.73	.	AC=1;AF=0.500;AN=2;BaseQRankSum=0.664;ClippingRankSum=0.000;DP=67;ExcessHet=3.0103;FS=9.504;MLEAC=1;MLEAF=0.500;MQ=44.89;MQRankSum=-1.498;QD=2.18;ReadPosRankSum=-2.443;SOR=2.584	GT:AD:DP:GQ:PL	0/1:54,7:61:99:170,0,5012
EU153401.1	1282084	.	G	A	816.77	.	AC=1;AF=0.500;AN=2;BaseQRankSum=-1.262;ClippingRankSum=0.000;DP=64;ExcessHet=3.0103;FS=0.000;MLEAC=1;MLEAF=0.500;MQ=44.94;MQRankSum=-4.676;QD=13.84;ReadPosRankSum=-1.736;SOR=0.706	GT:AD:DP:GQ:PL	0/1:37,22:59:99:845,0,4247
EU153401.1	1282086	.	GAGGATCTTT	G	27.74	.	AC=1;AF=0.500;AN=2;BaseQRankSum=0.497;ClippingRankSum=0.000;DP=72;ExcessHet=3.0103;FS=0.000;MLEAC=1;MLEAF=0.500;MQ=43.76;MQRankSum=-0.890;QD=0.43;ReadPosRankSum=-0.223;SOR=0.693	GT:AD:DP:GQ:PL	0/1:58,6:64:65:65,0,4864
EU153401.1	1282087	.	A	G	231.77	.	AC=1;AF=0.500;AN=2;BaseQRankSum=0.482;ClippingRankSum=0.000;DP=66;ExcessHet=3.0103;FS=1.358;MLEAC=1;MLEAF=0.500;MQ=44.31;MQRankSum=-1.551;QD=3.74;ReadPosRankSum=-0.609;SOR=1.038	GT:AD:DP:GQ:PL	0/1:52,10:62:99:260,0,4002
EU153401.1	1282090	.	A	G	99.73	.	AC=1;AF=0.500;AN=2;BaseQRankSum=0.000;ClippingRankSum=0.000;DP=71;ExcessHet=3.0103;FS=9.913;MLEAC=1;MLEAF=0.500;MQ=43.56;MQRankSum=-1.283;QD=1.72;ReadPosRankSum=-2.609;SOR=2.560	GT:AD:DP:GQ:PL	0/1:51,7:58:99:137,0,3969
EU153401.1	1282091	.	T	A	591.73	.	AC=1;AF=0.500;AN=2;BaseQRankSum=0.915;ClippingRankSum=0.000;DP=69;ExcessHet=3.0103;FS=6.577;MLEAC=1;MLEAF=0.500;MQ=44.06;MQRankSum=-4.120;QD=10.96;ReadPosRankSum=-1.852;SOR=1.828	GT:AD:DP:GQ:PL	0/1:39,15:54:99:629,0,3390
EU153401.1	1282092	.	CTTT	C	983.73	.	AC=1;AF=0.500;AN=2;BaseQRankSum=-1.001;ClippingRankSum=0.000;DP=74;ExcessHet=3.0103;FS=5.655;MLEAC=1;MLEAF=0.500;MQ=43.46;MQRankSum=-4.995;QD=18.92;ReadPosRankSum=-4.224;SOR=1.197	GT:AD:DP:GQ:PL	0/1:26,26:52:99:1021,0,2818
EU153401.1	1282095	.	T	TCC	304.73	.	AC=1;AF=0.500;AN=2;BaseQRankSum=0.000;ClippingRankSum=0.000;DP=69;ExcessHet=3.0103;FS=1.327;MLEAC=1;MLEAF=0.500;MQ=44.31;MQRankSum=-2.196;QD=5.44;ReadPosRankSum=-1.463;SOR=0.978	GT:AD:DP:GQ:PL	0/1:46,10:56:99:342,0,3734
EU153401.1	1282106	.	C	T	274.73	.	AC=1;AF=0.500;AN=2;BaseQRankSum=0.791;ClippingRankSum=0.000;DP=60;ExcessHet=3.0103;FS=1.394;MLEAC=1;MLEAF=0.500;MQ=45.73;MQRankSum=-1.794;QD=5.97;ReadPosRankSum=-2.046;SOR=1.085	GT:AD:DP:GQ:PL	0/1:36,10:46:99:312,0,13102
EU153401.1	1282108	.	G	A	63.73	.	AC=1;AF=0.500;AN=2;BaseQRankSum=-1.052;ClippingRankSum=0.000;DP=59;ExcessHet=3.0103;FS=6.760;MLEAC=1;MLEAF=0.500;MQ=45.86;MQRankSum=-2.379;QD=1.27;ReadPosRankSum=-1.536;SOR=2.147	GT:AD:DP:GQ:PL	0/1:44,6:50:99:101,0,13708
EU153401.1	1282109	.	G	GTGCGAA	238.73	.	AC=1;AF=0.500;AN=2;BaseQRankSum=0.000;ClippingRankSum=0.000;DP=59;ExcessHet=3.0103;FS=8.587;MLEAC=1;MLEAF=0.500;MQ=45.86;MQRankSum=-2.952;QD=6.28;ReadPosRankSum=-0.842;SOR=2.833	GT:AD:DP:GQ:PL	0/1:34,4:38:99:276,0,13027
EU153401.1	1282116	.	C	G	492.77	.	AC=1;AF=0.500;AN=2;BaseQRankSum=-2.010;ClippingRankSum=0.000;DP=57;ExcessHet=3.0103;FS=6.771;MLEAC=1;MLEAF=0.500;MQ=45.23;MQRankSum=-3.375;QD=10.06;ReadPosRankSum=-3.160;SOR=1.911	GT:AD:DP:GQ:PL	0/1:34,15:49:99:521,0,13628
EU153401.1	1282124	.	T	G	775.73	.	AC=1;AF=0.500;AN=2;BaseQRankSum=-1.052;ClippingRankSum=0.000;DP=52;ExcessHet=3.0103;FS=6.548;MLEAC=1;MLEAF=0.500;MQ=46.75;MQRankSum=-5.316;QD=18.47;ReadPosRankSum=-3.273;SOR=1.579	GT:AD:DP:GQ:PL	0/1:23,19:42:99:813,0,13013
EU153401.1	1282128	.	C	T	444.77	.	AC=1;AF=0.500;AN=2;BaseQRankSum=0.647;ClippingRankSum=0.000;DP=53;ExcessHet=3.0103;FS=21.515;MLEAC=1;MLEAF=0.500;MQ=46.62;MQRankSum=-3.354;QD=9.08;ReadPosRankSum=-1.104;SOR=3.763	GT:AD:DP:GQ:PL	0/1:36,13:49:99:473,0,13815
EU153401.1	1282135	.	A	C	412.77	.	AC=1;AF=0.500;AN=2;BaseQRankSum=-1.545;ClippingRankSum=0.000;DP=47;ExcessHet=3.0103;FS=24.302;MLEAC=1;MLEAF=0.500;MQ=47.20;MQRankSum=-3.022;QD=8.97;ReadPosRankSum=0.338;SOR=4.942	GT:AD:DP:GQ:PL	0/1:33,13:46:99:441,0,14508
EU153401.1	1282138	.	C	T	454.73	.	AC=1;AF=0.500;AN=2;BaseQRankSum=0.000;ClippingRankSum=0.000;DP=47;ExcessHet=3.0103;FS=14.637;MLEAC=1;MLEAF=0.500;MQ=46.57;MQRankSum=-3.026;QD=10.11;ReadPosRankSum=0.933;SOR=3.318	GT:AD:DP:GQ:PL	0/1:31,14:45:99:492,0,14146
EU153401.1	1282148	.	G	A	765.77	.	AC=1;AF=0.500;AN=2;BaseQRankSum=-1.329;ClippingRankSum=0.000;DP=50;ExcessHet=3.0103;FS=27.659;MLEAC=1;MLEAF=0.500;MQ=44.90;MQRankSum=-2.440;QD=15.63;ReadPosRankSum=0.810;SOR=5.074	GT:AD:DP:GQ:PL	0/1:32,17:49:99:794,0,14726
EU153401.1	1282152	.	C	G	828.73	.	AC=1;AF=0.500;AN=2;BaseQRankSum=2.109;ClippingRankSum=0.000;DP=67;ExcessHet=3.0103;FS=22.340;MLEAC=1;MLEAF=0.500;MQ=41.35;MQRankSum=-1.270;QD=12.56;ReadPosRankSum=1.596;SOR=3.872	GT:AD:DP:GQ:PL	0/1:42,24:66:99:866,0,15266
EU153401.1	1282155	.	A	AC	729.73	.	AC=1;AF=0.500;AN=2;BaseQRankSum=-0.073;ClippingRankSum=0.000;DP=71;ExcessHet=3.0103;FS=31.927;MLEAC=1;MLEAF=0.500;MQ=40.75;MQRankSum=-0.365;QD=10.58;ReadPosRankSum=2.839;SOR=5.189	GT:AD:DP:GQ:PL	0/1:47,22:69:99:767,0,15601
EU153401.1	1282161	.	T	C	744.77	.	AC=1;AF=0.500;AN=2;BaseQRankSum=1.195;ClippingRankSum=0.000;DP=72;ExcessHet=3.0103;FS=28.205;MLEAC=1;MLEAF=0.500;MQ=39.55;MQRankSum=0.289;QD=10.49;ReadPosRankSum=3.644;SOR=4.892	GT:AD:DP:GQ:PL	0/1:49,22:71:99:773,0,15043
EU153401.1	1282162	.	T	A	753.77	.	AC=1;AF=0.500;AN=2;BaseQRankSum=1.008;ClippingRankSum=0.000;DP=71;ExcessHet=3.0103;FS=28.508;MLEAC=1;MLEAF=0.500;MQ=39.19;MQRankSum=0.476;QD=11.08;ReadPosRankSum=3.754;SOR=5.076	GT:AD:DP:GQ:PL	0/1:46,22:68:99:782,0,14443
EU153401.1	1282172	.	A	G	1386.77	.	AC=1;AF=0.500;AN=2;BaseQRankSum=1.535;ClippingRankSum=0.000;DP=82;ExcessHet=3.0103;FS=26.641;MLEAC=1;MLEAF=0.500;MQ=38.32;MQRankSum=1.111;QD=17.12;ReadPosRankSum=0.195;SOR=4.197	GT:AD:DP:GQ:PL	0/1:44,37:81:99:1415,0,13838
EU153401.1	1282177	.	C	A	1467.77	.	AC=1;AF=0.500;AN=2;BaseQRankSum=1.015;ClippingRankSum=0.000;DP=83;ExcessHet=3.0103;FS=33.325;MLEAC=1;MLEAF=0.500;MQ=37.00;MQRankSum=1.743;QD=17.68;ReadPosRankSum=0.375;SOR=4.576	GT:AD:DP:GQ:PL	0/1:45,38:83:99:1496,0,12620
EU153401.1	1282181	.	C	G	1476.77	.	AC=1;AF=0.500;AN=2;BaseQRankSum=1.930;ClippingRankSum=0.000;DP=84;ExcessHet=3.0103;FS=33.526;MLEAC=1;MLEAF=0.500;MQ=37.04;MQRankSum=1.757;QD=17.79;ReadPosRankSum=0.379;SOR=4.500	GT:AD:DP:GQ:PL	0/1:44,39:83:99:1505,0,11976
EU153401.1	1282182	.	A	G	1521.77	.	AC=1;AF=0.500;AN=2;BaseQRankSum=2.446;ClippingRankSum=0.000;DP=84;ExcessHet=3.0103;FS=24.445;MLEAC=1;MLEAF=0.500;MQ=37.04;MQRankSum=1.676;QD=18.33;ReadPosRankSum=0.406;SOR=3.569	GT:AD:DP:GQ:PL	0/1:43,40:83:99:1550,0,11931
EU153401.1	1282209	.	T	G	1986.77	.	AC=1;AF=0.500;AN=2;BaseQRankSum=1.966;ClippingRankSum=0.000;DP=94;ExcessHet=3.0103;FS=45.467;MLEAC=1;MLEAF=0.500;MQ=35.93;MQRankSum=2.642;QD=21.60;ReadPosRankSum=5.506;SOR=5.234	GT:AD:DP:GQ:PL	0/1:41,51:92:99:2015,0,8917
EU153401.1	1282213	.	C	CAA	2016.73	.	AC=1;AF=0.500;AN=2;BaseQRankSum=3.168;ClippingRankSum=0.000;DP=82;ExcessHet=3.0103;FS=37.063;MLEAC=1;MLEAF=0.500;MQ=36.83;MQRankSum=0.994;QD=25.86;ReadPosRankSum=5.120;SOR=5.199	GT:AD:DP:GQ:PL	0/1:27,51:78:99:2054,0,6492
EU153401.1	1282216	.	G	A	276.77	.	AC=1;AF=0.500;AN=2;BaseQRankSum=0.535;ClippingRankSum=0.000;DP=66;ExcessHet=3.0103;FS=24.861;MLEAC=1;MLEAF=0.500;MQ=38.15;MQRankSum=-0.792;QD=4.32;ReadPosRankSum=-1.183;SOR=0.452	GT:AD:DP:GQ:PL	0/1:57,7:64:99:305,0,6941
EU153401.1	1282217	.	G	A	2313.73	.	AC=1;AF=0.500;AN=2;BaseQRankSum=3.705;ClippingRankSum=0.000;DP=66;ExcessHet=3.0103;FS=13.817;MLEAC=1;MLEAF=0.500;MQ=38.15;MQRankSum=-1.375;QD=26.08;ReadPosRankSum=1.858;SOR=3.816	GT:AD:DP:GQ:PL	0/1:8,53:61:99:2351,0,4380
EU153401.1	1282218	.	G	T	2079.77	.	AC=1;AF=0.500;AN=2;BaseQRankSum=3.100;ClippingRankSum=0.000;DP=67;ExcessHet=3.0103;FS=21.406;MLEAC=1;MLEAF=0.500;MQ=38.18;MQRankSum=-1.050;QD=33.54;ReadPosRankSum=2.972;SOR=4.696	GT:AD:DP:GQ:PL	0/1:11,51:62:99:2108,0,3800
EU153401.1	1282222	.	CAGATG	C	1998.73	.	AC=1;AF=0.500;AN=2;BaseQRankSum=3.121;ClippingRankSum=0.000;DP=64;ExcessHet=3.0103;FS=15.409;MLEAC=1;MLEAF=0.500;MQ=37.69;MQRankSum=-1.114;QD=30.22;ReadPosRankSum=2.652;SOR=5.380	GT:AD:DP:GQ:PL	0/1:6,49:55:99:2036,0,2511
EU153401.1	1282224	.	G	A	48.73	.	AC=1;AF=0.500;AN=2;BaseQRankSum=0.510;ClippingRankSum=0.000;DP=64;ExcessHet=3.0103;FS=42.679;MLEAC=1;MLEAF=0.500;MQ=37.69;MQRankSum=-1.071;QD=0.80;ReadPosRankSum=-0.960;SOR=2.198	GT:AD:DP:GQ:PL	0/1:55,6:61:86:86,0,4423
EU153401.1	1282228	.	T	TAAC	1977.73	.	AC=1;AF=0.500;AN=2;BaseQRankSum=3.442;ClippingRankSum=0.000;DP=64;ExcessHet=3.0103;FS=45.977;MLEAC=1;MLEAF=0.500;MQ=37.69;MQRankSum=-0.243;QD=31.90;ReadPosRankSum=2.440;SOR=6.399	GT:AD:DP:GQ:PL	0/1:13,49:62:99:2015,0,2662
EU153401.1	1282233	.	T	A	2073.73	.	AC=1;AF=0.500;AN=2;BaseQRankSum=1.766;ClippingRankSum=0.000;DP=67;ExcessHet=3.0103;FS=22.681;MLEAC=1;MLEAF=0.500;MQ=37.84;MQRankSum=0.011;QD=34.56;ReadPosRankSum=1.930;SOR=4.921	GT:AD:DP:GQ:PL	0/1:10,50:60:99:2111,0,2398
EU153401.1	1282234	.	T	C	1944.77	.	AC=1;AF=0.500;AN=2;BaseQRankSum=0.999;ClippingRankSum=0.000;DP=65;ExcessHet=3.0103;FS=54.433;MLEAC=1;MLEAF=0.500;MQ=37.56;MQRankSum=0.728;QD=31.88;ReadPosRankSum=2.807;SOR=6.357	GT:AD:DP:GQ:PL	0/1:13,48:61:99:1973,0,2665
EU153401.1	1282237	.	A	G	1986.77	.	AC=1;AF=0.500;AN=2;BaseQRankSum=2.694;ClippingRankSum=0.000;DP=66;ExcessHet=3.0103;FS=45.466;MLEAC=1;MLEAF=0.500;MQ=37.40;MQRankSum=0.408;QD=31.54;ReadPosRankSum=3.192;SOR=5.548	GT:AD:DP:GQ:PL	0/1:14,49:63:99:2015,0,1897
EU153401.1	1282241	.	G	T	1983.73	.	AC=1;AF=0.500;AN=2;BaseQRankSum=2.882;ClippingRankSum=0.000;DP=67;ExcessHet=3.0103;FS=42.072;MLEAC=1;MLEAF=0.500;MQ=37.33;MQRankSum=0.877;QD=33.06;ReadPosRankSum=3.403;SOR=5.505	GT:AD:DP:GQ:PL	0/1:12,48:60:99:2021,0,1858
EU153401.1	1282247	.	A	G	1977.77	.	AC=1;AF=0.500;AN=2;BaseQRankSum=3.100;ClippingRankSum=0.000;DP=68;ExcessHet=3.0103;FS=42.618;MLEAC=1;MLEAF=0.500;MQ=37.16;MQRankSum=1.105;QD=30.43;ReadPosRankSum=3.119;SOR=4.932	GT:AD:DP:GQ:PL	0/1:16,49:65:99:2006,0,2068
EU153401.1	1282250	.	C	T	2106.77	.	AC=1;AF=0.500;AN=2;BaseQRankSum=2.679;ClippingRankSum=0.000;DP=70;ExcessHet=3.0103;FS=38.491;MLEAC=1;MLEAF=0.500;MQ=37.01;MQRankSum=1.337;QD=31.44;ReadPosRankSum=2.818;SOR=4.167	GT:AD:DP:GQ:PL	0/1:15,52:67:99:2135,0,2017
EU153401.1	1282253	.	C	T	2058.77	.	AC=1;AF=0.500;AN=2;BaseQRankSum=1.751;ClippingRankSum=0.000;DP=71;ExcessHet=3.0103;FS=51.385;MLEAC=1;MLEAF=0.500;MQ=36.91;MQRankSum=1.074;QD=30.28;ReadPosRankSum=3.296;SOR=4.527	GT:AD:DP:GQ:PL	0/1:17,51:68:99:2087,0,2104
EU153401.1	1282255	.	C	A	45.77	.	AC=1;AF=0.500;AN=2;BaseQRankSum=-1.459;ClippingRankSum=0.000;DP=71;ExcessHet=3.0103;FS=43.546;MLEAC=1;MLEAF=0.500;MQ=36.52;MQRankSum=0.335;QD=0.73;ReadPosRankSum=-1.615;SOR=3.892	GT:AD:DP:GQ:PL	0/1:57,6:63:74:74,0,4134
EU153401.1	1282256	.	A	G	45.77	.	AC=1;AF=0.500;AN=2;BaseQRankSum=-1.083;ClippingRankSum=0.000;DP=67;ExcessHet=3.0103;FS=42.220;MLEAC=1;MLEAF=0.500;MQ=36.47;MQRankSum=0.521;QD=0.76;ReadPosRankSum=-1.950;SOR=3.893	GT:AD:DP:GQ:PL	0/1:54,6:60:74:74,0,3423
EU153401.1	1282259	.	G	A	1950.73	.	AC=1;AF=0.500;AN=2;BaseQRankSum=1.929;ClippingRankSum=0.000;DP=72;ExcessHet=3.0103;FS=48.556;MLEAC=1;MLEAF=0.500;MQ=37.92;MQRankSum=1.039;QD=28.69;ReadPosRankSum=4.128;SOR=3.899	GT:AD:DP:GQ:PL	0/1:22,46:68:99:1988,0,2319
EU153401.1	1282268	.	AGC	A	45.73	.	AC=1;AF=0.500;AN=2;BaseQRankSum=-0.028;ClippingRankSum=0.000;DP=86;ExcessHet=3.0103;FS=31.463;MLEAC=1;MLEAF=0.500;MQ=38.10;MQRankSum=-0.637;QD=0.60;ReadPosRankSum=-1.177;SOR=4.162	GT:AD:DP:GQ:PL	0/1:69,7:76:83:83,0,4419
EU153401.1	1282270	.	C	CAT	2331.73	.	AC=1;AF=0.500;AN=2;BaseQRankSum=-0.650;ClippingRankSum=0.000;DP=86;ExcessHet=3.0103;FS=26.609;MLEAC=1;MLEAF=0.500;MQ=38.10;MQRankSum=1.920;QD=29.15;ReadPosRankSum=1.990;SOR=1.739	GT:AD:DP:GQ:PL	0/1:22,58:80:99:2369,0,1460
EU153401.1	1282271	.	G	T	2322.73	.	AC=1;AF=0.500;AN=2;BaseQRankSum=-0.596;ClippingRankSum=0.000;DP=81;ExcessHet=3.0103;FS=11.214;MLEAC=1;MLEAF=0.500;MQ=37.85;MQRankSum=0.148;QD=31.35;ReadPosRankSum=2.401;SOR=2.149	GT:AD:DP:GQ:PL	0/1:11,55:66:99:2360,0,1001
EU153401.1	1282273	.	TGC	T	2358.73	.	AC=1;AF=0.500;AN=2;BaseQRankSum=-0.263;ClippingRankSum=0.000;DP=86;ExcessHet=3.0103;FS=4.861;MLEAC=1;MLEAF=0.500;MQ=38.10;MQRankSum=1.833;QD=33.22;ReadPosRankSum=0.538;SOR=1.643	GT:AD:DP:GQ:PL	0/1:13,58:71:99:2396,0,1082
EU153401.1	1282277	.	G	A	2256.73	.	AC=1;AF=0.500;AN=2;BaseQRankSum=-1.084;ClippingRankSum=0.000;DP=83;ExcessHet=3.0103;FS=21.981;MLEAC=1;MLEAF=0.500;MQ=38.09;MQRankSum=1.630;QD=30.50;ReadPosRankSum=1.528;SOR=1.598	GT:AD:DP:GQ:PL	0/1:19,55:74:99:2294,0,1340
EU153401.1	1282281	.	G	A	3096.77	.	AC=1;AF=0.500;AN=2;BaseQRankSum=-0.121;ClippingRankSum=0.000;DP=84;ExcessHet=3.0103;FS=0.000;MLEAC=1;MLEAF=0.500;MQ=38.51;MQRankSum=-2.281;QD=25.09;ReadPosRankSum=1.287;SOR=0.477	GT:AD:DP:GQ:PL	0/1:6,74:80:99:3125,0,993
EU153401.1	1282285	.	C	T	195.73	.	AC=1;AF=0.500;AN=2;BaseQRankSum=0.727;ClippingRankSum=0.000;DP=90;ExcessHet=3.0103;FS=26.986;MLEAC=1;MLEAF=0.500;MQ=39.14;MQRankSum=-1.373;QD=2.28;ReadPosRankSum=-0.949;SOR=3.423	GT:AD:DP:GQ:PL	0/1:75,11:86:99:233,0,4385
EU153401.1	1282286	.	C	T	2358.77	.	AC=1;AF=0.500;AN=2;BaseQRankSum=-0.658;ClippingRankSum=0.000;DP=89;ExcessHet=3.0103;FS=25.464;MLEAC=1;MLEAF=0.500;MQ=39.29;MQRankSum=1.045;QD=27.75;ReadPosRankSum=1.489;SOR=1.345	GT:AD:DP:GQ:PL	0/1:29,56:85:99:2387,0,2309
EU153401.1	1282290	.	G	C	16.86	.	AC=1;AF=0.500;AN=2;BaseQRankSum=0.763;ClippingRankSum=0.000;DP=72;ExcessHet=3.0103;FS=0.000;MLEAC=1;MLEAF=0.500;MQ=43.59;MQRankSum=-4.100;QD=0.56;ReadPosRankSum=-2.753;SOR=0.752	GT:AD:DP:GQ:PL	0/1:27,3:30:45:45,0,14563
EU153401.1	1282296	.	G	A	52.77	.	AC=1;AF=0.500;AN=2;BaseQRankSum=0.845;ClippingRankSum=0.000;DP=60;ExcessHet=3.0103;FS=0.000;MLEAC=1;MLEAF=0.500;MQ=46.35;MQRankSum=-4.959;QD=1.65;ReadPosRankSum=-2.860;SOR=0.368	GT:AD:DP:GQ:PL	0/1:28,4:32:81:81,0,16300
EU153401.1	1282745	.	A	G	676.77	.	AC=1;AF=0.500;AN=2;BaseQRankSum=1.167;ClippingRankSum=0.000;DP=108;ExcessHet=3.0103;FS=0.996;MLEAC=1;MLEAF=0.500;MQ=37.67;MQRankSum=-1.520;QD=6.91;ReadPosRankSum=3.984;SOR=0.536	GT:AD:DP:GQ:PL	0/1:78,20:98:99:705,0,2428
EU153401.1	1282840	.	A	G	627.77	.	AC=1;AF=0.500;AN=2;BaseQRankSum=0.986;ClippingRankSum=0.000;DP=40;ExcessHet=3.0103;FS=5.153;MLEAC=1;MLEAF=0.500;MQ=43.74;MQRankSum=-3.478;QD=17.94;ReadPosRankSum=-1.405;SOR=1.739	GT:AD:DP:GQ:PL	0/1:18,17:35:99:656,0,1044
EU153401.1	1282851	.	A	G	328.77	.	AC=1;AF=0.500;AN=2;BaseQRankSum=-1.402;ClippingRankSum=0.000;DP=40;ExcessHet=3.0103;FS=15.686;MLEAC=1;MLEAF=0.500;MQ=43.20;MQRankSum=-1.071;QD=9.39;ReadPosRankSum=0.571;SOR=3.442	GT:AD:DP:GQ:PL	0/1:24,11:35:99:357,0,1209
EU153401.1	1282854	.	T	G	566.77	.	AC=1;AF=0.500;AN=2;BaseQRankSum=-1.542;ClippingRankSum=0.000;DP=38;ExcessHet=3.0103;FS=10.207;MLEAC=1;MLEAF=0.500;MQ=44.22;MQRankSum=-3.326;QD=18.28;ReadPosRankSum=-2.428;SOR=2.985	GT:AD:DP:GQ:PL	0/1:18,13:31:99:595,0,794
EU153401.1	1282866	.	C	T	763.77	.	AC=1;AF=0.500;AN=2;BaseQRankSum=-0.162;ClippingRankSum=0.000;DP=42;ExcessHet=3.0103;FS=23.335;MLEAC=1;MLEAF=0.500;MQ=44.67;MQRankSum=-4.686;QD=21.22;ReadPosRankSum=-0.380;SOR=4.615	GT:AD:DP:GQ:PL	0/1:16,20:36:99:792,0,701
EU153401.1	1282870	.	T	C	136.77	.	AC=1;AF=0.500;AN=2;BaseQRankSum=1.496;ClippingRankSum=0.000;DP=44;ExcessHet=3.0103;FS=0.000;MLEAC=1;MLEAF=0.500;MQ=44.51;MQRankSum=-1.948;QD=4.02;ReadPosRankSum=1.102;SOR=0.784	GT:AD:DP:GQ:PL	0/1:28,6:34:99:165,0,1289
EU153401.1	1282883	.	A	G	1045.73	.	AC=1;AF=0.500;AN=2;BaseQRankSum=-0.264;ClippingRankSum=0.000;DP=63;ExcessHet=3.0103;FS=9.025;MLEAC=1;MLEAF=0.500;MQ=44.81;MQRankSum=-5.701;QD=23.77;ReadPosRankSum=2.412;SOR=1.420	GT:AD:DP:GQ:PL	0/1:17,27:44:99:1083,0,588
EU153401.1	1282890	.	C	A	1099.77	.	AC=1;AF=0.500;AN=2;BaseQRankSum=-1.696;ClippingRankSum=0.000;DP=57;ExcessHet=3.0103;FS=7.330;MLEAC=1;MLEAF=0.500;MQ=44.54;MQRankSum=-5.471;QD=25.58;ReadPosRankSum=0.291;SOR=1.830	GT:AD:DP:GQ:PL	0/1:15,28:43:99:1128,0,588
EU153401.1	1282895	.	T	C	277.77	.	AC=1;AF=0.500;AN=2;BaseQRankSum=-3.926;ClippingRankSum=0.000;DP=55;ExcessHet=3.0103;FS=5.513;MLEAC=1;MLEAF=0.500;MQ=44.84;MQRankSum=-1.601;QD=6.61;ReadPosRankSum=1.868;SOR=0.477	GT:AD:DP:GQ:PL	0/1:31,11:42:99:306,0,1269
EU153401.1	1282994	.	C	T	549.03	.	AC=1;AF=0.500;AN=2;BaseQRankSum=-1.006;ClippingRankSum=0.000;DP=19;ExcessHet=3.0103;FS=0.000;MLEAC=1;MLEAF=0.500;MQ=57.62;MQRankSum=4.361;QD=28.90;ReadPosRankSum=2.060;SOR=0.283	GT:AD:DP:GQ:PL	0/1:2,17:19:12:577,0,12
EU153401.1	1283078	.	T	C	736.77	.	AC=2;AF=1.00;AN=2;DP=17;ExcessHet=3.0103;FS=0.000;MLEAC=2;MLEAF=1.00;MQ=60.00;QD=30.80;SOR=1.061	GT:AD:DP:GQ:PL	1/1:0,17:17:51:765,51,0
EU153401.1	1283087	.	A	C	781.77	.	AC=2;AF=1.00;AN=2;DP=18;ExcessHet=3.0103;FS=0.000;MLEAC=2;MLEAF=1.00;MQ=60.00;QD=30.97;SOR=0.693	GT:AD:DP:GQ:PL	1/1:0,18:18:54:810,54,0
EU153401.1	1283293	.	GATGGCTCTGGCTGGGAGCCCTGAACATAGGGC	G	1044.73	.	AC=2;AF=1.00;AN=2;DP=25;ExcessHet=3.0103;FS=0.000;MLEAC=2;MLEAF=1.00;MQ=60.00;QD=25.03;SOR=0.941	GT:AD:DP:GQ:PL	1/1:0,25:25:75:1082,75,0
EU153401.1	1283536	.	CG	C	292.73	.	AC=1;AF=0.500;AN=2;BaseQRankSum=-0.728;ClippingRankSum=0.000;DP=38;ExcessHet=3.0103;FS=0.000;MLEAC=1;MLEAF=0.500;MQ=46.11;MQRankSum=2.287;QD=29.27;SOR=0.223	GT:AD:DP:GQ:PL	0/1:2,8:10:99:330,0,109
EU153401.1	1283544	.	CGGGG	C	208.73	.	AC=1;AF=0.500;AN=2;BaseQRankSum=0.164;ClippingRankSum=0.000;DP=65;ExcessHet=3.0103;FS=1.838;MLEAC=1;MLEAF=0.500;MQ=38.59;MQRankSum=4.423;QD=5.64;ReadPosRankSum=3.291;SOR=0.241	GT:AD:DP:GQ:PL	0/1:29,8:37:99:246,0,1638
EU153401.1	1283554	.	G	T	214.77	.	AC=1;AF=0.500;AN=2;BaseQRankSum=0.419;ClippingRankSum=0.000;DP=67;ExcessHet=3.0103;FS=1.784;MLEAC=1;MLEAF=0.500;MQ=38.46;MQRankSum=4.437;QD=5.51;SOR=0.275	GT:AD:DP:GQ:PL	0/1:31,8:39:99:243,0,1657
EU153401.1	1283971	.	G	GA	328.82	.	AC=2;AF=1.00;AN=2;BaseQRankSum=1.556;ClippingRankSum=0.000;DP=21;ExcessHet=3.0103;FS=0.000;MLEAC=2;MLEAF=1.00;MQ=56.58;MQRankSum=0.000;QD=21.92;ReadPosRankSum=0.231;SOR=0.223	GT:AD:DP:GQ:PL	1/1:1,14:15:17:366,17,0
EU153401.1	1284083	.	T	C	736.77	.	AC=2;AF=1.00;AN=2;DP=17;ExcessHet=3.0103;FS=0.000;MLEAC=2;MLEAF=1.00;MQ=60.00;QD=31.65;SOR=0.804	GT:AD:DP:GQ:PL	1/1:0,17:17:51:765,51,0
EU153401.1	1284095	.	T	C	781.77	.	AC=2;AF=1.00;AN=2;DP=17;ExcessHet=3.0103;FS=0.000;MLEAC=2;MLEAF=1.00;MQ=60.00;QD=26.45;SOR=0.804	GT:AD:DP:GQ:PL	1/1:0,17:17:54:810,54,0
EU153401.1	1284096	.	G	A	781.77	.	AC=2;AF=1.00;AN=2;DP=17;ExcessHet=3.0103;FS=0.000;MLEAC=2;MLEAF=1.00;MQ=60.00;QD=25.17;SOR=0.804	GT:AD:DP:GQ:PL	1/1:0,17:17:54:810,54,0
EU153401.1	1286598	.	T	C	1079.77	.	AC=2;AF=1.00;AN=2;DP=27;ExcessHet=3.0103;FS=0.000;MLEAC=2;MLEAF=1.00;MQ=60.00;QD=26.42;SOR=0.765	GT:AD:DP:GQ:PL	1/1:0,27:27:81:1108,81,0
EU153401.1	1287613	.	A	G	22.79	.	AC=1;AF=0.500;AN=2;BaseQRankSum=0.512;ClippingRankSum=0.000;DP=63;ExcessHet=3.0103;FS=8.386;MLEAC=1;MLEAF=0.500;MQ=45.55;MQRankSum=0.418;QD=0.44;ReadPosRankSum=-2.608;SOR=2.897	GT:AD:DP:GQ:PL	0/1:47,5:52:51:51,0,1788
EU153401.1	1288063	.	TGAA	T	814.73	.	AC=2;AF=1.00;AN=2;DP=20;ExcessHet=3.0103;FS=0.000;MLEAC=2;MLEAF=1.00;MQ=59.16;QD=31.77;SOR=0.793	GT:AD:DP:GQ:PL	1/1:0,19:19:57:852,57,0
EU153401.1	1288361	.	GTGTGTA	G	133.73	.	AC=1;AF=0.500;AN=2;BaseQRankSum=0.489;ClippingRankSum=0.000;DP=36;ExcessHet=3.0103;FS=0.000;MLEAC=1;MLEAF=0.500;MQ=39.78;MQRankSum=4.285;QD=3.93;ReadPosRankSum=0.820;SOR=0.664	GT:AD:DP:GQ:PL	0/1:26,8:34:99:171,0,846
EU153401.1	1289077	.	A	AGGAAATCAACCTGGTAGACTTAGTTTAGC	28.74	.	AC=1;AF=0.500;AN=2;BaseQRankSum=1.492;ClippingRankSum=0.000;DP=23;ExcessHet=3.0103;FS=5.969;MLEAC=1;MLEAF=0.500;MQ=60.00;MQRankSum=0.000;QD=1.25;ReadPosRankSum=-1.874;SOR=2.494	GT:AD:DP:GQ:PL	0/1:20,3:23:66:66,0,1314
EU153401.1	1289081	.	G	GACTTTTTCAAAGATATTTGACCATGGTATACTTTTTCAGTAACATATACATTAAAGTATGGAACAAACTTTTTGTGAA	27.74	.	AC=1;AF=0.500;AN=2;BaseQRankSum=1.382;ClippingRankSum=0.000;DP=23;ExcessHet=3.0103;FS=5.969;MLEAC=1;MLEAF=0.500;MQ=60.00;MQRankSum=0.000;QD=1.21;ReadPosRankSum=-2.696;SOR=2.494	GT:AD:DP:GQ:PL	0/1:20,3:23:65:65,0,1315
EU153401.1	1291109	.	G	C	88.77	.	AC=1;AF=0.500;AN=2;BaseQRankSum=-2.121;ClippingRankSum=0.000;DP=22;ExcessHet=3.0103;FS=41.624;MLEAC=1;MLEAF=0.500;MQ=59.24;MQRankSum=0.000;QD=4.23;ReadPosRankSum=-0.094;SOR=4.159	GT:AD:DP:GQ:PL	0/1:14,7:21:99:117,0,839
EU153401.1	1291113	.	G	C	88.77	.	AC=1;AF=0.500;AN=2;BaseQRankSum=-1.488;ClippingRankSum=0.000;DP=21;ExcessHet=3.0103;FS=39.863;MLEAC=1;MLEAF=0.500;MQ=59.20;MQRankSum=0.000;QD=4.44;ReadPosRankSum=-1.222;SOR=4.159	GT:AD:DP:GQ:PL	0/1:13,7:20:99:117,0,839
EU153401.1	1292101	.	T	C	911.77	.	AC=2;AF=1.00;AN=2;DP=22;ExcessHet=3.0103;FS=0.000;MLEAC=2;MLEAF=1.00;MQ=59.24;QD=32.32;SOR=0.784	GT:AD:DP:GQ:PL	1/1:0,21:21:63:940,63,0
EU153401.1	1292467	.	T	TAGAAAGGTAAAAAGTCTGACAGGGTATAATGAATATGCATATATTATATTAGTGTAGAAACTGTGGTTCATTAAAGCGCATTTGTCCTATCCACAAAGAATACCTATTATTAATATTTTG	25.74	.	AC=1;AF=0.500;AN=2;BaseQRankSum=0.638;ClippingRankSum=0.000;DP=24;ExcessHet=3.0103;FS=6.628;MLEAC=1;MLEAF=0.500;MQ=57.88;MQRankSum=-4.720;QD=1.07;ReadPosRankSum=-2.710;SOR=2.809	GT:AD:DP:GQ:PL	0/1:21,3:24:63:63,0,1245
EU153401.1	1293199	.	G	GTGCTGTCAGCTGCACCCTGGCATTCAGACAGAGCTGGCTTCCCACCCGGGTGGGGCCAGAGCCTCAGACACCACCCATTCTCTGGAACTGGTCTCTTTCTAATATCCTCTTGT	34.73	.	AC=1;AF=0.500;AN=2;BaseQRankSum=0.000;ClippingRankSum=0.000;DP=21;ExcessHet=3.0103;FS=6.690;MLEAC=1;MLEAF=0.500;MQ=58.92;MQRankSum=-4.389;QD=1.65;ReadPosRankSum=-2.672;SOR=2.814	GT:AD:DP:GQ:PL	0/1:18,3:21:72:72,0,1298
EU153401.1	1296470	.	G	GCAGGAA	995.73	.	AC=2;AF=1.00;AN=2;DP=24;ExcessHet=3.0103;FS=0.000;MLEAC=2;MLEAF=1.00;MQ=58.59;QD=28.74;SOR=0.874	GT:AD:DP:GQ:PL	1/1:0,22:22:69:1033,69,0
EU153401.1	1296474	.	GTGC	G	975.73	.	AC=2;AF=1.00;AN=2;DP=24;ExcessHet=3.0103;FS=0.000;MLEAC=2;MLEAF=1.00;MQ=58.59;QD=30.80;SOR=1.085	GT:AD:DP:GQ:PL	1/1:0,22:22:69:1013,69,0
EU153401.1	1298417	.	C	T	26.78	.	AC=1;AF=0.500;AN=2;BaseQRankSum=-1.370;ClippingRankSum=0.000;DP=13;ExcessHet=3.0103;FS=0.000;MLEAC=1;MLEAF=0.500;MQ=60.00;MQRankSum=0.000;QD=2.06;ReadPosRankSum=-0.572;SOR=0.765	GT:AD:DP:GQ:PL	0/1:10,3:13:55:55,0,369
EU153401.1	1300825	.	T	TGTGTGCGC	289.77	.	AC=1;AF=0.500;AN=2;BaseQRankSum=0.000;ClippingRankSum=0.000;DP=22;ExcessHet=3.0103;FS=0.000;MLEAC=1;MLEAF=0.500;MQ=50.20;MQRankSum=1.150;QD=26.34;ReadPosRankSum=0.319;SOR=0.693	GT:AD:DP:GQ:PL	0/1:3,8:11:50:327,0,50
EU153401.1	1304614	.	A	T	39.77	.	AC=1;AF=0.500;AN=2;BaseQRankSum=0.957;ClippingRankSum=0.000;DP=67;ExcessHet=3.0103;FS=5.591;MLEAC=1;MLEAF=0.500;MQ=49.89;MQRankSum=1.441;QD=1.07;ReadPosRankSum=-0.661;SOR=2.712	GT:AD:DP:GQ:PL	0/1:33,4:37:68:68,0,1147
EU153401.1	1304642	.	T	C	129.77	.	AC=1;AF=0.500;AN=2;BaseQRankSum=1.096;ClippingRankSum=0.000;DP=44;ExcessHet=3.0103;FS=16.929;MLEAC=1;MLEAF=0.500;MQ=54.68;MQRankSum=1.321;QD=3.60;ReadPosRankSum=-1.134;SOR=3.904	GT:AD:DP:GQ:PL	0/1:30,6:36:99:158,0,1127
EU153401.1	1304787	.	A	T	251.77	.	AC=1;AF=0.500;AN=2;BaseQRankSum=1.216;ClippingRankSum=0.000;DP=68;ExcessHet=3.0103;FS=3.639;MLEAC=1;MLEAF=0.500;MQ=51.99;MQRankSum=-1.045;QD=4.50;ReadPosRankSum=1.152;SOR=0.245	GT:AD:DP:GQ:PL	0/1:46,10:56:99:280,0,1640
EU153401.1	1305751	.	TA	T	799.73	.	AC=1;AF=0.500;AN=2;BaseQRankSum=0.639;ClippingRankSum=0.000;DP=129;ExcessHet=3.0103;FS=0.852;MLEAC=1;MLEAF=0.500;MQ=41.24;MQRankSum=-3.387;QD=7.34;ReadPosRankSum=2.593;SOR=0.586	GT:AD:DP:GQ:PL	0/1:75,34:109:99:837,0,2027
EU153401.1	1305757	.	C	T	7274.73	.	AC=1;AF=0.500;AN=2;BaseQRankSum=3.021;ClippingRankSum=0.000;DP=190;ExcessHet=3.0103;FS=0.976;MLEAC=1;MLEAF=0.500;MQ=40.10;MQRankSum=-5.607;QD=28.18;ReadPosRankSum=-2.912;SOR=0.855	GT:AD:DP:GQ:PL	0/1:16,171:187:99:7312,0,115
EU153401.1	1305766	.	G	A	9422.77	.	AC=1;AF=0.500;AN=2;BaseQRankSum=1.216;ClippingRankSum=0.000;DP=324;ExcessHet=3.0103;FS=0.000;MLEAC=1;MLEAF=0.500;MQ=39.66;MQRankSum=-2.810;QD=30.59;ReadPosRankSum=-1.663;SOR=0.677	GT:AD:DP:GQ:PL	0/1:42,266:308:99:9451,0,1115
EU153401.1	1305843	.	T	C	3374.77	.	AC=1;AF=0.500;AN=2;BaseQRankSum=-1.223;ClippingRankSum=0.000;DP=177;ExcessHet=3.0103;FS=8.493;MLEAC=1;MLEAF=0.500;MQ=39.29;MQRankSum=-2.012;QD=20.58;ReadPosRankSum=-1.511;SOR=1.435	GT:AD:DP:GQ:PL	0/1:53,111:164:99:3403,0,2278
EU153401.1	1305851	.	A	C	128.73	.	AC=1;AF=0.500;AN=2;BaseQRankSum=0.848;ClippingRankSum=0.000;DP=156;ExcessHet=3.0103;FS=2.324;MLEAC=1;MLEAF=0.500;MQ=39.84;MQRankSum=-0.809;QD=0.86;ReadPosRankSum=-0.943;SOR=0.366	GT:AD:DP:GQ:PL	0/1:133,17:150:99:166,0,7453
EU153401.1	1305866	.	C	T	495.73	.	AC=1;AF=0.500;AN=2;BaseQRankSum=-0.516;ClippingRankSum=0.000;DP=136;ExcessHet=3.0103;FS=6.727;MLEAC=1;MLEAF=0.500;MQ=40.24;MQRankSum=0.369;QD=4.17;ReadPosRankSum=0.755;SOR=0.446	GT:AD:DP:GQ:PL	0/1:100,19:119:99:533,0,6209
EU153401.1	1305881	.	A	G	63.77	.	AC=1;AF=0.500;AN=2;BaseQRankSum=0.332;ClippingRankSum=0.000;DP=120;ExcessHet=3.0103;FS=0.000;MLEAC=1;MLEAF=0.500;MQ=39.33;MQRankSum=1.350;QD=0.53;ReadPosRankSum=1.647;SOR=0.721	GT:AD:DP:GQ:PL	0/1:109,11:120:92:92,0,6805
EU153401.1	1305890	.	A	T	744.77	.	AC=1;AF=0.500;AN=2;BaseQRankSum=-2.618;ClippingRankSum=0.000;DP=98;ExcessHet=3.0103;FS=23.042;MLEAC=1;MLEAF=0.500;MQ=39.79;MQRankSum=-2.489;QD=7.60;ReadPosRankSum=-0.313;SOR=2.471	GT:AD:DP:GQ:PL	0/1:74,24:98:99:773,0,5403
EU153401.1	1305892	.	T	TG	618.73	.	AC=1;AF=0.500;AN=2;BaseQRankSum=-2.273;ClippingRankSum=0.000;DP=97;ExcessHet=3.0103;FS=15.525;MLEAC=1;MLEAF=0.500;MQ=39.88;MQRankSum=-2.422;QD=6.65;ReadPosRankSum=-0.316;SOR=2.189	GT:AD:DP:GQ:PL	0/1:72,21:93:99:656,0,5247
EU153401.1	1305896	.	TTC	T	159.73	.	AC=1;AF=0.500;AN=2;BaseQRankSum=2.012;ClippingRankSum=0.000;DP=93;ExcessHet=3.0103;FS=6.899;MLEAC=1;MLEAF=0.500;MQ=39.52;MQRankSum=-0.476;QD=1.72;ReadPosRankSum=0.615;SOR=1.122	GT:AD:DP:GQ:PL	0/1:82,11:93:99:197,0,5820
EU153401.1	1305898	.	CTA	C	615.73	.	AC=1;AF=0.500;AN=2;BaseQRankSum=-1.984;ClippingRankSum=0.000;DP=95;ExcessHet=3.0103;FS=13.304;MLEAC=1;MLEAF=0.500;MQ=39.84;MQRankSum=-2.489;QD=6.84;ReadPosRankSum=-0.520;SOR=2.150	GT:AD:DP:GQ:PL	0/1:69,21:90:99:653,0,5329
EU153401.1	1305900	.	A	G	540.73	.	AC=1;AF=0.500;AN=2;BaseQRankSum=1.929;ClippingRankSum=0.000;DP=89;ExcessHet=3.0103;FS=3.516;MLEAC=1;MLEAF=0.500;MQ=39.97;MQRankSum=-1.961;QD=6.29;ReadPosRankSum=-0.620;SOR=0.360	GT:AD:DP:GQ:PL	0/1:66,20:86:99:578,0,5163
EU153401.1	1305901	.	T	TGC	58.73	.	AC=1;AF=0.500;AN=2;BaseQRankSum=-1.064;ClippingRankSum=0.000;DP=88;ExcessHet=3.0103;FS=5.151;MLEAC=1;MLEAF=0.500;MQ=39.93;MQRankSum=-1.364;QD=0.67;ReadPosRankSum=-2.104;SOR=1.498	GT:AD:DP:GQ:PL	0/1:84,4:88:96:96,0,5615
EU153401.1	1305907	.	C	A	624.77	.	AC=1;AF=0.500;AN=2;BaseQRankSum=-1.206;ClippingRankSum=0.000;DP=113;ExcessHet=3.0103;FS=10.159;MLEAC=1;MLEAF=0.500;MQ=37.93;MQRankSum=-1.369;QD=5.78;ReadPosRankSum=2.289;SOR=1.833	GT:AD:DP:GQ:PL	0/1:85,23:108:99:653,0,6498
EU153401.1	1305909	.	C	A	489.77	.	AC=1;AF=0.500;AN=2;BaseQRankSum=-1.137;ClippingRankSum=0.000;DP=129;ExcessHet=3.0103;FS=10.538;MLEAC=1;MLEAF=0.500;MQ=37.57;MQRankSum=-1.494;QD=3.98;ReadPosRankSum=3.412;SOR=1.931	GT:AD:DP:GQ:PL	0/1:102,21:123:99:518,0,7216
EU153401.1	1305920	.	TTTATA	T	31.73	.	AC=1;AF=0.500;AN=2;BaseQRankSum=-0.225;ClippingRankSum=0.000;DP=281;ExcessHet=3.0103;FS=11.749;MLEAC=1;MLEAF=0.500;MQ=36.85;MQRankSum=-1.521;QD=0.11;ReadPosRankSum=5.692;SOR=1.907	GT:AD:DP:GQ:PL	0/1:260,21:281:69:69,0,13784
EU153401.1	1305945	.	C	A	91.77	.	AC=1;AF=0.500;AN=2;BaseQRankSum=-1.545;ClippingRankSum=0.000;DP=317;ExcessHet=3.0103;FS=14.761;MLEAC=1;MLEAF=0.500;MQ=36.63;MQRankSum=-1.409;QD=0.29;ReadPosRankSum=-1.381;SOR=1.994	GT:AD:DP:GQ:PL	0/1:293,24:317:99:120,0,14981
EU153401.1	1305947	.	TCC	T	9746.73	.	AC=1;AF=0.500;AN=2;BaseQRankSum=3.027;ClippingRankSum=0.000;DP=320;ExcessHet=3.0103;FS=2.333;MLEAC=1;MLEAF=0.500;MQ=36.75;MQRankSum=-4.667;QD=30.84;ReadPosRankSum=2.305;SOR=0.546	GT:AD:DP:GQ:PL	0/1:68,248:316:99:9784,0,3651
EU153401.1	1305950	.	A	ATG	9435.73	.	AC=1;AF=0.500;AN=2;BaseQRankSum=4.086;ClippingRankSum=0.000;DP=323;ExcessHet=3.0103;FS=4.498;MLEAC=1;MLEAF=0.500;MQ=36.74;MQRankSum=-5.740;QD=34.06;ReadPosRankSum=2.467;SOR=0.462	GT:AD:DP:GQ:PL	0/1:52,225:277:99:9473,0,3058
EU153401.1	1306038	.	C	T	181.77	.	AC=1;AF=0.500;AN=2;BaseQRankSum=0.272;ClippingRankSum=0.000;DP=30;ExcessHet=3.0103;FS=0.000;MLEAC=1;MLEAF=0.500;MQ=46.63;MQRankSum=-1.760;QD=6.27;ReadPosRankSum=-1.387;SOR=0.527	GT:AD:DP:GQ:PL	0/1:24,5:29:99:210,0,4258
EU153401.1	1306039	.	T	C	190.77	.	AC=1;AF=0.500;AN=2;BaseQRankSum=-0.242;ClippingRankSum=0.000;DP=30;ExcessHet=3.0103;FS=4.410;MLEAC=1;MLEAF=0.500;MQ=46.63;MQRankSum=-1.307;QD=6.58;ReadPosRankSum=1.266;SOR=1.880	GT:AD:DP:GQ:PL	0/1:23,6:29:99:219,0,4315
EU153401.1	1306041	.	T	C	634.73	.	AC=1;AF=0.500;AN=2;BaseQRankSum=-0.959;ClippingRankSum=0.000;DP=32;ExcessHet=3.0103;FS=0.000;MLEAC=1;MLEAF=0.500;MQ=47.32;MQRankSum=-3.490;QD=20.48;ReadPosRankSum=-1.450;SOR=0.722	GT:AD:DP:GQ:PL	0/1:14,17:31:99:672,0,3468
EU153401.1	1306046	.	T	C	55.77	.	AC=1;AF=0.500;AN=2;BaseQRankSum=0.927;ClippingRankSum=0.000;DP=32;ExcessHet=3.0103;FS=2.648;MLEAC=1;MLEAF=0.500;MQ=47.12;MQRankSum=-0.864;QD=1.80;ReadPosRankSum=1.073;SOR=0.950	GT:AD:DP:GQ:PL	0/1:28,3:31:84:84,0,4296
EU153401.1	1306048	.	C	T	54.77	.	AC=1;AF=0.500;AN=2;BaseQRankSum=1.076;ClippingRankSum=0.000;DP=32;ExcessHet=3.0103;FS=2.004;MLEAC=1;MLEAF=0.500;MQ=47.12;MQRankSum=-0.640;QD=1.77;ReadPosRankSum=1.526;SOR=0.317	GT:AD:DP:GQ:PL	0/1:27,4:31:83:83,0,4296
EU153401.1	1306051	.	C	A	58.77	.	AC=1;AF=0.500;AN=2;BaseQRankSum=1.057;ClippingRankSum=0.000;DP=33;ExcessHet=3.0103;FS=2.570;MLEAC=1;MLEAF=0.500;MQ=46.03;MQRankSum=-1.440;QD=2.03;ReadPosRankSum=-2.222;SOR=0.982	GT:AD:DP:GQ:PL	0/1:26,3:29:87:87,0,4569
EU153401.1	1306055	.	A	G	181.77	.	AC=1;AF=0.500;AN=2;BaseQRankSum=-0.445;ClippingRankSum=0.000;DP=32;ExcessHet=3.0103;FS=0.000;MLEAC=1;MLEAF=0.500;MQ=46.47;MQRankSum=-1.751;QD=5.68;ReadPosRankSum=0.616;SOR=0.693	GT:AD:DP:GQ:PL	0/1:25,7:32:99:210,0,4428
EU153401.1	1306056	.	TAG	T	34.73	.	AC=1;AF=0.500;AN=2;BaseQRankSum=1.129;ClippingRankSum=0.000;DP=34;ExcessHet=3.0103;FS=5.403;MLEAC=1;MLEAF=0.500;MQ=46.74;MQRankSum=-1.648;QD=1.05;ReadPosRankSum=-1.939;SOR=1.481	GT:AD:DP:GQ:PL	0/1:29,4:33:72:72,0,5013
EU153401.1	1306057	.	A	C	97.77	.	AC=1;AF=0.500;AN=2;BaseQRankSum=-0.726;ClippingRankSum=0.000;DP=34;ExcessHet=3.0103;FS=1.998;MLEAC=1;MLEAF=0.500;MQ=46.74;MQRankSum=-1.471;QD=3.06;ReadPosRankSum=0.701;SOR=0.822	GT:AD:DP:GQ:PL	0/1:27,5:32:99:126,0,4616
EU153401.1	1306059	.	TTGCAAATGGCAAGATTTCA	T	46.73	.	AC=1;AF=0.500;AN=2;BaseQRankSum=0.055;ClippingRankSum=0.000;DP=48;ExcessHet=3.0103;FS=5.295;MLEAC=1;MLEAF=0.500;MQ=44.25;MQRankSum=-1.076;QD=1.04;ReadPosRankSum=-1.539;SOR=1.488	GT:AD:DP:GQ:PL	0/1:41,4:45:84:84,0,6496
EU153401.1	1306084	.	TTTG	T	33.73	.	AC=1;AF=0.500;AN=2;BaseQRankSum=0.966;ClippingRankSum=0.000;DP=50;ExcessHet=3.0103;FS=1.866;MLEAC=1;MLEAF=0.500;MQ=45.39;MQRankSum=-0.676;QD=0.67;ReadPosRankSum=-1.387;SOR=0.888	GT:AD:DP:GQ:PL	0/1:45,5:50:71:71,0,6681
EU153401.1	1306085	.	T	G	90.77	.	AC=1;AF=0.500;AN=2;BaseQRankSum=1.003;ClippingRankSum=0.000;DP=47;ExcessHet=3.0103;FS=1.954;MLEAC=1;MLEAF=0.500;MQ=45.12;MQRankSum=0.000;QD=1.93;ReadPosRankSum=3.090;SOR=0.814	GT:AD:DP:GQ:PL	0/1:42,5:47:99:119,0,6285
EU153401.1	1306092	.	C	T	72.73	.	AC=1;AF=0.500;AN=2;BaseQRankSum=-0.366;ClippingRankSum=0.000;DP=51;ExcessHet=3.0103;FS=7.095;MLEAC=1;MLEAF=0.500;MQ=45.29;MQRankSum=0.283;QD=1.43;ReadPosRankSum=0.506;SOR=2.294	GT:AD:DP:GQ:PL	0/1:45,6:51:99:110,0,6577
EU153401.1	1306093	.	T	C	261.77	.	AC=1;AF=0.500;AN=2;BaseQRankSum=-0.023;ClippingRankSum=0.000;DP=51;ExcessHet=3.0103;FS=0.000;MLEAC=1;MLEAF=0.500;MQ=45.29;MQRankSum=-0.835;QD=5.13;ReadPosRankSum=0.733;SOR=0.563	GT:AD:DP:GQ:PL	0/1:41,10:51:99:290,0,5985
EU153401.1	1306098	.	A	G	75.77	.	AC=1;AF=0.500;AN=2;BaseQRankSum=-0.589;ClippingRankSum=0.000;DP=52;ExcessHet=3.0103;FS=10.283;MLEAC=1;MLEAF=0.500;MQ=44.25;MQRankSum=0.160;QD=1.46;ReadPosRankSum=1.244;SOR=2.262	GT:AD:DP:GQ:PL	0/1:46,6:52:99:104,0,6128
EU153401.1	1306109	.	GTA	G	18.79	.	AC=1;AF=0.500;AN=2;BaseQRankSum=0.194;ClippingRankSum=0.000;DP=89;ExcessHet=3.0103;FS=8.842;MLEAC=1;MLEAF=0.500;MQ=42.32;MQRankSum=-0.863;QD=0.22;ReadPosRankSum=1.431;SOR=2.602	GT:AD:DP:GQ:PL	0/1:79,8:87:56:56,0,9246
EU153401.1	1306113	.	A	G	205.73	.	AC=1;AF=0.500;AN=2;BaseQRankSum=1.238;ClippingRankSum=0.000;DP=102;ExcessHet=3.0103;FS=6.196;MLEAC=1;MLEAF=0.500;MQ=41.59;MQRankSum=-1.153;QD=2.06;ReadPosRankSum=-0.544;SOR=1.031	GT:AD:DP:GQ:PL	0/1:87,13:100:99:243,0,8934
EU153401.1	1306115	.	A	G	347.77	.	AC=1;AF=0.500;AN=2;BaseQRankSum=-0.622;ClippingRankSum=0.000;DP=112;ExcessHet=3.0103;FS=4.069;MLEAC=1;MLEAF=0.500;MQ=41.26;MQRankSum=-0.542;QD=3.16;ReadPosRankSum=-1.189;SOR=0.796	GT:AD:DP:GQ:PL	0/1:96,14:110:99:376,0,9438
EU153401.1	1306149	.	C	T	530.73	.	AC=1;AF=0.500;AN=2;BaseQRankSum=3.740;ClippingRankSum=0.000;DP=615;ExcessHet=3.0103;FS=0.000;MLEAC=1;MLEAF=0.500;MQ=37.98;MQRankSum=0.358;QD=0.88;ReadPosRankSum=-2.983;SOR=0.526	GT:AD:DP:GQ:PL	0/1:537,66:603:99:568,0,21355
EU153401.1	1306184	.	C	T	2454.77	.	AC=1;AF=0.500;AN=2;BaseQRankSum=0.655;ClippingRankSum=0.000;DP=289;ExcessHet=3.0103;FS=35.970;MLEAC=1;MLEAF=0.500;MQ=39.07;MQRankSum=0.893;QD=9.44;ReadPosRankSum=-1.175;SOR=1.301	GT:AD:DP:GQ:PL	0/1:189,71:260:99:2483,0,15779
EU153401.1	1306209	.	G	T	969.73	.	AC=1;AF=0.500;AN=2;BaseQRankSum=-0.339;ClippingRankSum=0.000;DP=182;ExcessHet=3.0103;FS=19.259;MLEAC=1;MLEAF=0.500;MQ=40.24;MQRankSum=-0.514;QD=5.99;ReadPosRankSum=3.018;SOR=1.961	GT:AD:DP:GQ:PL	0/1:129,33:162:99:1007,0,13914
EU153401.1	1306210	.	G	A	101.73	.	AC=1;AF=0.500;AN=2;BaseQRankSum=-1.559;ClippingRankSum=0.000;DP=181;ExcessHet=3.0103;FS=1.114;MLEAC=1;MLEAF=0.500;MQ=40.36;MQRankSum=2.462;QD=0.64;ReadPosRankSum=1.699;SOR=0.950	GT:AD:DP:GQ:PL	0/1:147,13:160:99:139,0,15614
EU153401.1	1306238	.	C	T	60.77	.	AC=1;AF=0.500;AN=2;BaseQRankSum=-1.450;ClippingRankSum=0.000;DP=105;ExcessHet=3.0103;FS=5.654;MLEAC=1;MLEAF=0.500;MQ=41.71;MQRankSum=-1.322;QD=0.61;ReadPosRankSum=2.389;SOR=1.863	GT:AD:DP:GQ:PL	0/1:92,8:100:89:89,0,10924
EU153401.1	1306249	.	C	T	39.77	.	AC=1;AF=0.500;AN=2;BaseQRankSum=1.053;ClippingRankSum=0.000;DP=84;ExcessHet=3.0103;FS=18.330;MLEAC=1;MLEAF=0.500;MQ=42.88;MQRankSum=0.251;QD=0.50;ReadPosRankSum=1.994;SOR=4.122	GT:AD:DP:GQ:PL	0/1:73,7:80:68:68,0,8620
EU153401.1	1306250	.	T	G	39.77	.	AC=1;AF=0.500;AN=2;BaseQRankSum=-0.139;ClippingRankSum=0.000;DP=81;ExcessHet=3.0103;FS=9.031;MLEAC=1;MLEAF=0.500;MQ=43.27;MQRankSum=-0.163;QD=0.49;ReadPosRankSum=1.808;SOR=2.391	GT:AD:DP:GQ:PL	0/1:74,7:81:68:68,0,8460
EU153401.1	1306260	.	G	A	390.77	.	AC=1;AF=0.500;AN=2;BaseQRankSum=1.253;ClippingRankSum=0.000;DP=63;ExcessHet=3.0103;FS=19.505;MLEAC=1;MLEAF=0.500;MQ=46.48;MQRankSum=-3.358;QD=6.20;ReadPosRankSum=1.637;SOR=3.528	GT:AD:DP:GQ:PL	0/1:49,14:63:99:419,0,7388
EU153401.1	1306271	.	C	T	10.20	.	AC=1;AF=0.500;AN=2;BaseQRankSum=0.644;ClippingRankSum=0.000;DP=61;ExcessHet=3.0103;FS=1.930;MLEAC=1;MLEAF=0.500;MQ=47.41;MQRankSum=-1.523;QD=0.17;ReadPosRankSum=-0.644;SOR=1.308	GT:AD:DP:GQ:PL	0/1:56,5:61:38:38,0,7595
EU153401.1	1306282	.	C	T	609.73	.	AC=1;AF=0.500;AN=2;BaseQRankSum=1.498;ClippingRankSum=0.000;DP=55;ExcessHet=3.0103;FS=27.337;MLEAC=1;MLEAF=0.500;MQ=49.69;MQRankSum=-5.371;QD=11.50;ReadPosRankSum=-2.339;SOR=4.300	GT:AD:DP:GQ:PL	0/1:35,18:53:99:647,0,5043
EU153401.1	1306284	.	G	A	168.77	.	AC=1;AF=0.500;AN=2;BaseQRankSum=0.886;ClippingRankSum=0.000;DP=54;ExcessHet=3.0103;FS=13.823;MLEAC=1;MLEAF=0.500;MQ=49.48;MQRankSum=-3.202;QD=3.13;ReadPosRankSum=-0.329;SOR=3.577	GT:AD:DP:GQ:PL	0/1:46,8:54:99:197,0,6534
EU153401.1	1306287	.	G	A	66.73	.	AC=1;AF=0.500;AN=2;BaseQRankSum=0.946;ClippingRankSum=0.000;DP=54;ExcessHet=3.0103;FS=10.728;MLEAC=1;MLEAF=0.500;MQ=50.02;MQRankSum=-3.056;QD=1.26;ReadPosRankSum=0.197;SOR=3.028	GT:AD:DP:GQ:PL	0/1:47,6:53:99:104,0,6821
EU153401.1	1306303	.	T	A	82.73	.	AC=1;AF=0.500;AN=2;BaseQRankSum=1.388;ClippingRankSum=0.000;DP=51;ExcessHet=3.0103;FS=8.512;MLEAC=1;MLEAF=0.500;MQ=52.11;MQRankSum=-2.604;QD=1.72;ReadPosRankSum=-1.037;SOR=3.082	GT:AD:DP:GQ:PL	0/1:43,5:48:99:120,0,5162
EU153401.1	1306323	.	A	T	505.77	.	AC=1;AF=0.500;AN=2;BaseQRankSum=3.048;ClippingRankSum=0.000;DP=44;ExcessHet=3.0103;FS=28.728;MLEAC=1;MLEAF=0.500;MQ=53.67;MQRankSum=-6.407;QD=11.49;ReadPosRankSum=-3.681;SOR=5.421	GT:AD:DP:GQ:PL	0/1:30,14:44:99:534,0,4376
EU153401.1	1307089	.	G	A	709.77	.	AC=1;AF=0.500;AN=2;BaseQRankSum=-0.668;ClippingRankSum=0.000;DP=25;ExcessHet=3.0103;FS=5.527;MLEAC=1;MLEAF=0.500;MQ=56.18;MQRankSum=2.909;QD=29.57;ReadPosRankSum=3.498;SOR=0.105	GT:AD:DP:GQ:PL	0/1:5,19:24:99:738,0,152
EU153401.1	1307557	.	T	G	512.77	.	AC=2;AF=1.00;AN=2;DP=18;ExcessHet=3.0103;FS=0.000;MLEAC=2;MLEAF=1.00;MQ=55.69;QD=28.71;SOR=2.147	GT:AD:DP:GQ:PL	1/1:0,13:13:39:541,39,0
EU153401.1	1308174	.	G	A	23316.77	.	AC=2;AF=1.00;AN=2;BaseQRankSum=1.557;ClippingRankSum=0.000;DP=644;ExcessHet=3.0103;FS=4.566;MLEAC=2;MLEAF=1.00;MQ=41.27;MQRankSum=-2.255;QD=33.55;ReadPosRankSum=-0.549;SOR=0.694	GT:AD:DP:GQ:PL	1/1:36,598:634:99:23345,577,0
EU153401.1	1308229	.	T	C	24.78	.	AC=1;AF=0.500;AN=2;BaseQRankSum=-2.385;ClippingRankSum=0.000;DP=69;ExcessHet=3.0103;FS=4.099;MLEAC=1;MLEAF=0.500;MQ=41.45;MQRankSum=-0.617;QD=0.36;ReadPosRankSum=-1.469;SOR=0.789	GT:AD:DP:GQ:PL	0/1:64,5:69:53:53,0,2880
EU153401.1	1308230	.	C	T	82.77	.	AC=1;AF=0.500;AN=2;BaseQRankSum=-0.164;ClippingRankSum=0.000;DP=68;ExcessHet=3.0103;FS=0.000;MLEAC=1;MLEAF=0.500;MQ=41.80;MQRankSum=0.041;QD=1.24;ReadPosRankSum=0.349;SOR=0.538	GT:AD:DP:GQ:PL	0/1:60,7:67:99:111,0,2462
EU153401.1	1308281	.	G	A	165.73	.	AC=1;AF=0.500;AN=2;BaseQRankSum=-0.091;ClippingRankSum=0.000;DP=83;ExcessHet=3.0103;FS=2.935;MLEAC=1;MLEAF=0.500;MQ=42.48;MQRankSum=1.186;QD=2.15;ReadPosRankSum=0.736;SOR=1.214	GT:AD:DP:GQ:PL	0/1:67,10:77:99:203,0,4133
EU153401.1	1308282	.	G	T	39.77	.	AC=1;AF=0.500;AN=2;BaseQRankSum=0.924;ClippingRankSum=0.000;DP=84;ExcessHet=3.0103;FS=6.409;MLEAC=1;MLEAF=0.500;MQ=42.36;MQRankSum=-0.187;QD=0.50;ReadPosRankSum=1.166;SOR=1.973	GT:AD:DP:GQ:PL	0/1:73,6:79:68:68,0,4191
EU153401.1	1308287	.	C	G	1154.73	.	AC=1;AF=0.500;AN=2;BaseQRankSum=1.827;ClippingRankSum=0.000;DP=84;ExcessHet=3.0103;FS=0.861;MLEAC=1;MLEAF=0.500;MQ=42.05;MQRankSum=0.283;QD=14.26;ReadPosRankSum=2.781;SOR=0.547	GT:AD:DP:GQ:PL	0/1:49,32:81:99:1192,0,3135
EU153401.1	1308290	.	C	G	24.78	.	AC=1;AF=0.500;AN=2;BaseQRankSum=-0.505;ClippingRankSum=0.000;DP=83;ExcessHet=3.0103;FS=1.591;MLEAC=1;MLEAF=0.500;MQ=42.07;MQRankSum=1.865;QD=0.30;ReadPosRankSum=2.272;SOR=1.014	GT:AD:DP:GQ:PL	0/1:77,6:83:53:53,0,4716
EU153401.1	1308291	.	C	T	747.77	.	AC=1;AF=0.500;AN=2;BaseQRankSum=1.187;ClippingRankSum=0.000;DP=83;ExcessHet=3.0103;FS=4.964;MLEAC=1;MLEAF=0.500;MQ=42.07;MQRankSum=0.434;QD=9.01;ReadPosRankSum=3.513;SOR=1.318	GT:AD:DP:GQ:PL	0/1:62,21:83:99:776,0,3909
EU153401.1	1308292	.	C	T	75.77	.	AC=1;AF=0.500;AN=2;BaseQRankSum=0.152;ClippingRankSum=0.000;DP=83;ExcessHet=3.0103;FS=1.413;MLEAC=1;MLEAF=0.500;MQ=42.18;MQRankSum=-0.796;QD=0.91;ReadPosRankSum=0.158;SOR=0.446	GT:AD:DP:GQ:PL	0/1:75,8:83:99:104,0,4474
EU153401.1	1308297	.	TAA	T	219.73	.	AC=1;AF=0.500;AN=2;BaseQRankSum=-1.735;ClippingRankSum=0.000;DP=85;ExcessHet=3.0103;FS=0.000;MLEAC=1;MLEAF=0.500;MQ=42.15;MQRankSum=-1.980;QD=2.82;ReadPosRankSum=-0.208;SOR=0.591	GT:AD:DP:GQ:PL	0/1:67,11:78:99:257,0,4391
EU153401.1	1308300	.	C	A	195.73	.	AC=1;AF=0.500;AN=2;BaseQRankSum=-0.810;ClippingRankSum=0.000;DP=86;ExcessHet=3.0103;FS=1.277;MLEAC=1;MLEAF=0.500;MQ=42.40;MQRankSum=0.793;QD=2.76;ReadPosRankSum=2.444;SOR=0.922	GT:AD:DP:GQ:PL	0/1:61,10:71:99:233,0,4120
EU153401.1	1308309	.	T	C	515.73	.	AC=1;AF=0.500;AN=2;BaseQRankSum=-1.072;ClippingRankSum=0.000;DP=84;ExcessHet=3.0103;FS=4.442;MLEAC=1;MLEAF=0.500;MQ=42.68;MQRankSum=0.630;QD=9.73;ReadPosRankSum=1.462;SOR=0.257	GT:AD:DP:GQ:PL	0/1:36,17:53:99:553,0,3310
EU153401.1	1308312	.	T	C	51.77	.	AC=1;AF=0.500;AN=2;BaseQRankSum=0.078;ClippingRankSum=0.000;DP=84;ExcessHet=3.0103;FS=0.000;MLEAC=1;MLEAF=0.500;MQ=43.07;MQRankSum=0.155;QD=0.62;ReadPosRankSum=0.137;SOR=0.852	GT:AD:DP:GQ:PL	0/1:76,8:84:80:80,0,4592
EU153401.1	1308316	.	C	T	108.73	.	AC=1;AF=0.500;AN=2;BaseQRankSum=0.212;ClippingRankSum=0.000;DP=86;ExcessHet=3.0103;FS=3.162;MLEAC=1;MLEAF=0.500;MQ=42.87;MQRankSum=0.782;QD=1.31;ReadPosRankSum=1.032;SOR=0.649	GT:AD:DP:GQ:PL	0/1:74,9:83:99:146,0,4558
EU153401.1	1308319	.	C	T	417.77	.	AC=1;AF=0.500;AN=2;BaseQRankSum=1.584;ClippingRankSum=0.000;DP=88;ExcessHet=3.0103;FS=1.070;MLEAC=1;MLEAF=0.500;MQ=42.56;MQRankSum=-0.488;QD=4.75;ReadPosRankSum=1.602;SOR=0.955	GT:AD:DP:GQ:PL	0/1:72,16:88:99:446,0,4433
EU153401.1	1308324	.	T	C	396.77	.	AC=1;AF=0.500;AN=2;BaseQRankSum=-1.114;ClippingRankSum=0.000;DP=96;ExcessHet=3.0103;FS=3.873;MLEAC=1;MLEAF=0.500;MQ=42.40;MQRankSum=-0.480;QD=4.13;ReadPosRankSum=1.450;SOR=1.309	GT:AD:DP:GQ:PL	0/1:80,16:96:99:425,0,4712
EU153401.1	1308338	.	G	A	315.77	.	AC=1;AF=0.500;AN=2;BaseQRankSum=0.318;ClippingRankSum=0.000;DP=123;ExcessHet=3.0103;FS=5.317;MLEAC=1;MLEAF=0.500;MQ=42.34;MQRankSum=0.991;QD=2.63;ReadPosRankSum=1.591;SOR=1.375	GT:AD:DP:GQ:PL	0/1:104,16:120:99:344,0,6093
EU153401.1	1308346	.	G	A	360.77	.	AC=1;AF=0.500;AN=2;BaseQRankSum=0.546;ClippingRankSum=0.000;DP=137;ExcessHet=3.0103;FS=3.363;MLEAC=1;MLEAF=0.500;MQ=42.57;MQRankSum=-1.147;QD=2.63;ReadPosRankSum=2.578;SOR=1.111	GT:AD:DP:GQ:PL	0/1:119,18:137:99:389,0,6623
EU153401.1	1308355	.	G	T	4568.77	.	AC=1;AF=0.500;AN=2;BaseQRankSum=2.328;ClippingRankSum=0.000;DP=150;ExcessHet=3.0103;FS=11.365;MLEAC=1;MLEAF=0.500;MQ=42.11;MQRankSum=-2.887;QD=31.95;ReadPosRankSum=0.017;SOR=0.413	GT:AD:DP:GQ:PL	0/1:33,110:143:99:4597,0,2191
EU153401.1	1308357	.	A	T	516.77	.	AC=1;AF=0.500;AN=2;BaseQRankSum=1.479;ClippingRankSum=0.000;DP=154;ExcessHet=3.0103;FS=6.078;MLEAC=1;MLEAF=0.500;MQ=42.07;MQRankSum=0.314;QD=3.56;ReadPosRankSum=1.540;SOR=1.362	GT:AD:DP:GQ:PL	0/1:124,21:145:99:545,0,6452
EU153401.1	1308362	.	GA	G	4630.73	.	AC=1;AF=0.500;AN=2;BaseQRankSum=0.598;ClippingRankSum=0.000;DP=163;ExcessHet=3.0103;FS=1.428;MLEAC=1;MLEAF=0.500;MQ=42.58;MQRankSum=-2.721;QD=29.88;ReadPosRankSum=-2.852;SOR=0.806	GT:AD:DP:GQ:PL	0/1:43,112:155:99:4668,0,2496
EU153401.1	1308372	.	T	C	174.77	.	AC=1;AF=0.500;AN=2;BaseQRankSum=2.121;ClippingRankSum=0.000;DP=181;ExcessHet=3.0103;FS=6.841;MLEAC=1;MLEAF=0.500;MQ=42.00;MQRankSum=-1.114;QD=0.97;ReadPosRankSum=-0.800;SOR=1.320	GT:AD:DP:GQ:PL	0/1:163,17:180:99:203,0,8313
EU153401.1	1308434	.	T	C	9623.73	.	AC=1;AF=0.500;AN=2;BaseQRankSum=5.867;ClippingRankSum=0.000;DP=847;ExcessHet=3.0103;FS=5.244;MLEAC=1;MLEAF=0.500;MQ=39.96;MQRankSum=-6.493;QD=11.64;ReadPosRankSum=2.694;SOR=1.087	GT:AD:DP:GQ:PL	0/1:518,309:827:99:9661,0,18133
EU153401.1	1308435	.	G	A	1148.77	.	AC=1;AF=0.500;AN=2;BaseQRankSum=2.407;ClippingRankSum=0.000;DP=854;ExcessHet=3.0103;FS=0.857;MLEAC=1;MLEAF=0.500;MQ=40.00;MQRankSum=-4.151;QD=1.36;ReadPosRankSum=0.356;SOR=0.814	GT:AD:DP:GQ:PL	0/1:744,102:846:99:1177,0,30042
EU153401.1	1308446	.	A	T	1302.77	.	AC=1;AF=0.500;AN=2;BaseQRankSum=-0.805;ClippingRankSum=0.000;DP=1035;ExcessHet=3.0103;FS=1.816;MLEAC=1;MLEAF=0.500;MQ=39.90;MQRankSum=-1.352;QD=1.27;ReadPosRankSum=-10.157;SOR=0.472	GT:AD:DP:GQ:PL	0/1:903,122:1025:99:1331,0,35594
EU153401.1	1308452	.	T	G	6790.77	.	AC=1;AF=0.500;AN=2;BaseQRankSum=0.055;ClippingRankSum=0.000;DP=1119;ExcessHet=3.0103;FS=2.128;MLEAC=1;MLEAF=0.500;MQ=39.58;MQRankSum=-2.115;QD=6.21;ReadPosRankSum=-6.024;SOR=0.475	GT:AD:DP:GQ:PL	0/1:818,275:1093:99:6819,0,28153
EU153401.1	1308485	.	T	C	2471.77	.	AC=1;AF=0.500;AN=2;BaseQRankSum=2.394;ClippingRankSum=0.000;DP=157;ExcessHet=3.0103;FS=36.383;MLEAC=1;MLEAF=0.500;MQ=43.19;MQRankSum=-1.298;QD=16.48;ReadPosRankSum=7.236;SOR=0.770	GT:AD:DP:GQ:PL	0/1:82,68:150:99:2500,0,12626
EU153401.1	1308491	.	G	A	1617.77	.	AC=1;AF=0.500;AN=2;BaseQRankSum=2.154;ClippingRankSum=0.000;DP=125;ExcessHet=3.0103;FS=26.796;MLEAC=1;MLEAF=0.500;MQ=43.22;MQRankSum=-1.581;QD=13.71;ReadPosRankSum=3.422;SOR=1.340	GT:AD:DP:GQ:PL	0/1:74,44:118:99:1646,0,9676
EU153401.1	1308501	.	C	G	130.73	.	AC=1;AF=0.500;AN=2;BaseQRankSum=0.697;ClippingRankSum=0.000;DP=125;ExcessHet=3.0103;FS=0.000;MLEAC=1;MLEAF=0.500;MQ=42.71;MQRankSum=0.111;QD=1.18;ReadPosRankSum=2.612;SOR=0.765	GT:AD:DP:GQ:PL	0/1:99,12:111:99:168,0,9184
EU153401.1	1308506	.	C	T	1038.77	.	AC=1;AF=0.500;AN=2;BaseQRankSum=0.235;ClippingRankSum=0.000;DP=113;ExcessHet=3.0103;FS=0.922;MLEAC=1;MLEAF=0.500;MQ=43.21;MQRankSum=0.078;QD=10.28;ReadPosRankSum=0.066;SOR=0.547	GT:AD:DP:GQ:PL	0/1:78,23:101:99:1067,0,6912
EU153401.1	1308509	.	A	C	2520.77	.	AC=1;AF=0.500;AN=2;BaseQRankSum=0.598;ClippingRankSum=0.000;DP=139;ExcessHet=3.0103;FS=9.076;MLEAC=1;MLEAF=0.500;MQ=42.05;MQRankSum=-2.878;QD=20.33;ReadPosRankSum=-2.603;SOR=1.466	GT:AD:DP:GQ:PL	0/1:51,73:124:99:2549,0,4838
EU153401.1	1308521	.	A	G	183.77	.	AC=1;AF=0.500;AN=2;BaseQRankSum=-0.483;ClippingRankSum=0.000;DP=239;ExcessHet=3.0103;FS=2.065;MLEAC=1;MLEAF=0.500;MQ=38.27;MQRankSum=1.049;QD=0.82;ReadPosRankSum=1.659;SOR=0.976	GT:AD:DP:GQ:PL	0/1:203,21:224:99:212,0,12397
EU153401.1	1308616	.	C	T	312.77	.	AC=1;AF=0.500;AN=2;BaseQRankSum=1.077;ClippingRankSum=0.000;DP=134;ExcessHet=3.0103;FS=0.000;MLEAC=1;MLEAF=0.500;MQ=40.00;MQRankSum=-0.481;QD=2.37;ReadPosRankSum=1.812;SOR=0.756	GT:AD:DP:GQ:PL	0/1:115,17:132:99:341,0,9733
EU153401.1	1308621	.	G	A	110.77	.	AC=1;AF=0.500;AN=2;BaseQRankSum=1.604;ClippingRankSum=0.000;DP=97;ExcessHet=3.0103;FS=5.351;MLEAC=1;MLEAF=0.500;MQ=40.82;MQRankSum=-1.241;QD=1.14;ReadPosRankSum=2.421;SOR=1.788	GT:AD:DP:GQ:PL	0/1:88,9:97:99:139,0,9331
EU153401.1	1308625	.	A	C	940.77	.	AC=1;AF=0.500;AN=2;BaseQRankSum=0.254;ClippingRankSum=0.000;DP=70;ExcessHet=3.0103;FS=7.625;MLEAC=1;MLEAF=0.500;MQ=41.09;MQRankSum=-2.905;QD=17.42;ReadPosRankSum=0.398;SOR=1.041	GT:AD:DP:GQ:PL	0/1:28,26:54:99:969,0,5038
EU153401.1	1308626	.	C	A	150.77	.	AC=1;AF=0.500;AN=2;BaseQRankSum=1.328;ClippingRankSum=0.000;DP=69;ExcessHet=3.0103;FS=5.513;MLEAC=1;MLEAF=0.500;MQ=41.10;MQRankSum=-0.960;QD=2.19;ReadPosRankSum=0.891;SOR=1.871	GT:AD:DP:GQ:PL	0/1:60,9:69:99:179,0,7781
EU153401.1	1308627	.	C	T	516.77	.	AC=1;AF=0.500;AN=2;BaseQRankSum=0.191;ClippingRankSum=0.000;DP=69;ExcessHet=3.0103;FS=1.062;MLEAC=1;MLEAF=0.500;MQ=41.10;MQRankSum=-1.274;QD=7.49;ReadPosRankSum=0.878;SOR=0.519	GT:AD:DP:GQ:PL	0/1:52,17:69:99:545,0,7272
EU153401.1	1308632	.	G	A	216.77	.	AC=1;AF=0.500;AN=2;BaseQRankSum=1.582;ClippingRankSum=0.000;DP=69;ExcessHet=3.0103;FS=1.277;MLEAC=1;MLEAF=0.500;MQ=42.19;MQRankSum=-0.519;QD=3.19;ReadPosRankSum=-0.104;SOR=0.917	GT:AD:DP:GQ:PL	0/1:58,10:68:99:245,0,7405
EU153401.1	1308635	.	A	G	126.77	.	AC=1;AF=0.500;AN=2;BaseQRankSum=1.522;ClippingRankSum=0.000;DP=65;ExcessHet=3.0103;FS=3.483;MLEAC=1;MLEAF=0.500;MQ=42.48;MQRankSum=-1.067;QD=1.98;ReadPosRankSum=0.061;SOR=1.635	GT:AD:DP:GQ:PL	0/1:56,8:64:99:155,0,7447
EU153401.1	1308644	.	C	T	714.77	.	AC=1;AF=0.500;AN=2;BaseQRankSum=1.637;ClippingRankSum=0.000;DP=66;ExcessHet=3.0103;FS=3.761;MLEAC=1;MLEAF=0.500;MQ=43.80;MQRankSum=-3.708;QD=10.83;ReadPosRankSum=0.300;SOR=0.668	GT:AD:DP:GQ:PL	0/1:46,20:66:99:743,0,6714
EU153401.1	1308649	.	C	T	75.73	.	AC=1;AF=0.500;AN=2;BaseQRankSum=0.214;ClippingRankSum=0.000;DP=65;ExcessHet=3.0103;FS=9.130;MLEAC=1;MLEAF=0.500;MQ=43.48;MQRankSum=-0.538;QD=1.18;ReadPosRankSum=-1.334;SOR=1.483	GT:AD:DP:GQ:PL	0/1:57,7:64:99:113,0,7322
EU153401.1	1308654	.	C	G	705.77	.	AC=1;AF=0.500;AN=2;BaseQRankSum=1.422;ClippingRankSum=0.000;DP=65;ExcessHet=3.0103;FS=5.974;MLEAC=1;MLEAF=0.500;MQ=42.91;MQRankSum=-3.245;QD=13.07;ReadPosRankSum=0.045;SOR=0.223	GT:AD:DP:GQ:PL	0/1:34,20:54:99:734,0,5941
EU153401.1	1308662	.	A	G	114.77	.	AC=1;AF=0.500;AN=2;BaseQRankSum=-0.190;ClippingRankSum=0.000;DP=70;ExcessHet=3.0103;FS=5.986;MLEAC=1;MLEAF=0.500;MQ=41.96;MQRankSum=-2.282;QD=1.64;ReadPosRankSum=0.148;SOR=0.959	GT:AD:DP:GQ:PL	0/1:62,8:70:99:143,0,7829
EU153401.1	1308663	.	T	C	63.77	.	AC=1;AF=0.500;AN=2;BaseQRankSum=1.446;ClippingRankSum=0.000;DP=70;ExcessHet=3.0103;FS=4.042;MLEAC=1;MLEAF=0.500;MQ=42.40;MQRankSum=-1.000;QD=0.91;ReadPosRankSum=0.052;SOR=1.670	GT:AD:DP:GQ:PL	0/1:64,6:70:92:92,0,8491
EU153401.1	1308665	.	G	T	36.77	.	AC=1;AF=0.500;AN=2;BaseQRankSum=1.363;ClippingRankSum=0.000;DP=72;ExcessHet=3.0103;FS=4.104;MLEAC=1;MLEAF=0.500;MQ=42.51;MQRankSum=-1.207;QD=0.54;ReadPosRankSum=-0.335;SOR=1.863	GT:AD:DP:GQ:PL	0/1:62,6:68:65:65,0,8322
EU153401.1	1308667	.	G	A	315.73	.	AC=1;AF=0.500;AN=2;BaseQRankSum=-0.461;ClippingRankSum=0.000;DP=77;ExcessHet=3.0103;FS=0.000;MLEAC=1;MLEAF=0.500;MQ=42.79;MQRankSum=0.343;QD=4.15;ReadPosRankSum=-0.542;SOR=0.558	GT:AD:DP:GQ:PL	0/1:63,13:76:99:353,0,9494
EU153401.1	1308671	.	T	A	12.99	.	AC=1;AF=0.500;AN=2;BaseQRankSum=-1.016;ClippingRankSum=0.000;DP=76;ExcessHet=3.0103;FS=6.479;MLEAC=1;MLEAF=0.500;MQ=42.93;MQRankSum=-0.676;QD=0.17;ReadPosRankSum=2.091;SOR=2.007	GT:AD:DP:GQ:PL	0/1:70,6:76:41:41,0,9039
EU153401.1	1308673	.	C	A	189.77	.	AC=1;AF=0.500;AN=2;BaseQRankSum=1.639;ClippingRankSum=0.000;DP=74;ExcessHet=3.0103;FS=10.034;MLEAC=1;MLEAF=0.500;MQ=42.85;MQRankSum=-1.134;QD=2.56;ReadPosRankSum=0.625;SOR=1.499	GT:AD:DP:GQ:PL	0/1:64,10:74:99:218,0,9601
EU153401.1	1308675	.	A	G	237.73	.	AC=1;AF=0.500;AN=2;BaseQRankSum=-0.086;ClippingRankSum=0.000;DP=73;ExcessHet=3.0103;FS=2.734;MLEAC=1;MLEAF=0.500;MQ=42.89;MQRankSum=-0.935;QD=3.40;ReadPosRankSum=0.656;SOR=1.132	GT:AD:DP:GQ:PL	0/1:59,11:70:99:275,0,9431
EU153401.1	1308676	.	T	C	237.77	.	AC=1;AF=0.500;AN=2;BaseQRankSum=-1.068;ClippingRankSum=0.000;DP=73;ExcessHet=3.0103;FS=0.000;MLEAC=1;MLEAF=0.500;MQ=42.89;MQRankSum=0.517;QD=3.26;ReadPosRankSum=1.041;SOR=0.660	GT:AD:DP:GQ:PL	0/1:62,11:73:99:266,0,9985
EU153401.1	1308681	.	A	T	201.77	.	AC=1;AF=0.500;AN=2;BaseQRankSum=-1.218;ClippingRankSum=0.000;DP=70;ExcessHet=3.0103;FS=1.301;MLEAC=1;MLEAF=0.500;MQ=43.63;MQRankSum=0.488;QD=2.88;ReadPosRankSum=0.898;SOR=0.467	GT:AD:DP:GQ:PL	0/1:60,10:70:99:230,0,9817
EU153401.1	1308683	.	T	C	213.77	.	AC=1;AF=0.500;AN=2;BaseQRankSum=1.424;ClippingRankSum=0.000;DP=70;ExcessHet=3.0103;FS=10.719;MLEAC=1;MLEAF=0.500;MQ=43.30;MQRankSum=-1.386;QD=3.14;ReadPosRankSum=1.039;SOR=1.479	GT:AD:DP:GQ:PL	0/1:58,10:68:99:242,0,9283
EU153401.1	1308690	.	A	G	198.73	.	AC=1;AF=0.500;AN=2;BaseQRankSum=-0.270;ClippingRankSum=0.000;DP=70;ExcessHet=3.0103;FS=1.338;MLEAC=1;MLEAF=0.500;MQ=43.96;MQRankSum=0.369;QD=2.84;ReadPosRankSum=1.654;SOR=0.420	GT:AD:DP:GQ:PL	0/1:60,10:70:99:236,0,9908
EU153401.1	1308702	.	A	G	243.73	.	AC=1;AF=0.500;AN=2;BaseQRankSum=0.671;ClippingRankSum=0.000;DP=75;ExcessHet=3.0103;FS=4.898;MLEAC=1;MLEAF=0.500;MQ=43.91;MQRankSum=-1.863;QD=3.53;ReadPosRankSum=2.433;SOR=1.146	GT:AD:DP:GQ:PL	0/1:58,11:69:99:281,0,9666
EU153401.1	1308703	.	C	T	201.77	.	AC=1;AF=0.500;AN=2;BaseQRankSum=-0.292;ClippingRankSum=0.000;DP=75;ExcessHet=3.0103;FS=1.317;MLEAC=1;MLEAF=0.500;MQ=43.91;MQRankSum=0.365;QD=2.84;ReadPosRankSum=2.832;SOR=0.446	GT:AD:DP:GQ:PL	0/1:61,10:71:99:230,0,10158
EU153401.1	1308705	.	G	A	684.73	.	AC=1;AF=0.500;AN=2;BaseQRankSum=0.263;ClippingRankSum=0.000;DP=77;ExcessHet=3.0103;FS=0.975;MLEAC=1;MLEAF=0.500;MQ=43.81;MQRankSum=-2.255;QD=9.25;ReadPosRankSum=-0.620;SOR=0.538	GT:AD:DP:GQ:PL	0/1:53,21:74:99:722,0,9358
EU153401.1	1308713	.	G	C	354.77	.	AC=1;AF=0.500;AN=2;BaseQRankSum=0.561;ClippingRankSum=0.000;DP=79;ExcessHet=3.0103;FS=6.324;MLEAC=1;MLEAF=0.500;MQ=44.63;MQRankSum=-0.351;QD=4.55;ReadPosRankSum=1.823;SOR=0.706	GT:AD:DP:GQ:PL	0/1:64,14:78:99:383,0,11034
EU153401.1	1308716	.	T	C	1050.77	.	AC=1;AF=0.500;AN=2;BaseQRankSum=0.731;ClippingRankSum=0.000;DP=79;ExcessHet=3.0103;FS=0.000;MLEAC=1;MLEAF=0.500;MQ=43.99;MQRankSum=-2.363;QD=14.39;ReadPosRankSum=1.133;SOR=0.758	GT:AD:DP:GQ:PL	0/1:44,29:73:99:1079,0,9183
EU153401.1	1308719	.	C	A	165.77	.	AC=1;AF=0.500;AN=2;BaseQRankSum=-0.636;ClippingRankSum=0.000;DP=82;ExcessHet=3.0103;FS=1.324;MLEAC=1;MLEAF=0.500;MQ=44.27;MQRankSum=0.272;QD=2.02;ReadPosRankSum=2.802;SOR=0.419	GT:AD:DP:GQ:PL	0/1:72,10:82:99:194,0,11422
EU153401.1	1308721	.	GCACC	G	120.73	.	AC=1;AF=0.500;AN=2;BaseQRankSum=-2.457;ClippingRankSum=0.000;DP=86;ExcessHet=3.0103;FS=11.336;MLEAC=1;MLEAF=0.500;MQ=44.31;MQRankSum=-0.401;QD=1.51;ReadPosRankSum=-2.797;SOR=2.693	GT:AD:DP:GQ:PL	0/1:71,9:80:99:158,0,11269
EU153401.1	1308726	.	C	A	2094.77	.	AC=1;AF=0.500;AN=2;BaseQRankSum=1.146;ClippingRankSum=0.000;DP=86;ExcessHet=3.0103;FS=7.158;MLEAC=1;MLEAF=0.500;MQ=44.31;MQRankSum=-5.061;QD=24.36;ReadPosRankSum=1.148;SOR=0.277	GT:AD:DP:GQ:PL	0/1:34,52:86:99:2123,0,8846
EU153401.1	1308727	.	A	G	2094.73	.	AC=1;AF=0.500;AN=2;BaseQRankSum=0.793;ClippingRankSum=0.000;DP=86;ExcessHet=3.0103;FS=7.609;MLEAC=1;MLEAF=0.500;MQ=44.53;MQRankSum=-5.464;QD=25.86;ReadPosRankSum=0.548;SOR=0.401	GT:AD:DP:GQ:PL	0/1:31,50:81:99:2132,0,8762
EU153401.1	1308728	.	T	TTAGC	93.73	.	AC=1;AF=0.500;AN=2;BaseQRankSum=-2.112;ClippingRankSum=0.000;DP=86;ExcessHet=3.0103;FS=11.472;MLEAC=1;MLEAF=0.500;MQ=44.53;MQRankSum=-0.487;QD=1.09;SOR=2.912	GT:AD:DP:GQ:PL	0/1:77,9:86:99:131,0,11647
EU153401.1	1308731	.	G	A	276.77	.	AC=1;AF=0.500;AN=2;BaseQRankSum=-1.024;ClippingRankSum=0.000;DP=88;ExcessHet=3.0103;FS=2.713;MLEAC=1;MLEAF=0.500;MQ=44.09;MQRankSum=-1.936;QD=3.15;ReadPosRankSum=1.701;SOR=0.892	GT:AD:DP:GQ:PL	0/1:76,12:88:99:305,0,11310
EU153401.1	1308736	.	C	T	360.77	.	AC=1;AF=0.500;AN=2;BaseQRankSum=-1.224;ClippingRankSum=0.000;DP=90;ExcessHet=3.0103;FS=1.092;MLEAC=1;MLEAF=0.500;MQ=44.12;MQRankSum=-0.287;QD=4.05;ReadPosRankSum=0.263;SOR=0.881	GT:AD:DP:GQ:PL	0/1:75,14:89:99:389,0,11050
EU153401.1	1308738	.	C	T	402.77	.	AC=1;AF=0.500;AN=2;BaseQRankSum=-0.894;ClippingRankSum=0.000;DP=93;ExcessHet=3.0103;FS=3.861;MLEAC=1;MLEAF=0.500;MQ=43.92;MQRankSum=-1.033;QD=4.33;ReadPosRankSum=0.184;SOR=1.202	GT:AD:DP:GQ:PL	0/1:77,16:93:99:431,0,11167
EU153401.1	1308743	.	A	G	132.77	.	AC=1;AF=0.500;AN=2;BaseQRankSum=1.321;ClippingRankSum=0.000;DP=94;ExcessHet=3.0103;FS=8.008;MLEAC=1;MLEAF=0.500;MQ=43.72;MQRankSum=-0.207;QD=1.41;ReadPosRankSum=-0.672;SOR=2.068	GT:AD:DP:GQ:PL	0/1:85,9:94:99:161,0,10904
EU153401.1	1308745	.	A	G	387.73	.	AC=1;AF=0.500;AN=2;BaseQRankSum=1.626;ClippingRankSum=0.000;DP=93;ExcessHet=3.0103;FS=28.377;MLEAC=1;MLEAF=0.500;MQ=43.59;MQRankSum=-1.536;QD=4.17;ReadPosRankSum=-2.160;SOR=3.103	GT:AD:DP:GQ:PL	0/1:78,15:93:99:425,0,10448
EU153401.1	1308748	.	G	A	39.77	.	AC=1;AF=0.500;AN=2;BaseQRankSum=0.102;ClippingRankSum=0.000;DP=94;ExcessHet=3.0103;FS=1.462;MLEAC=1;MLEAF=0.500;MQ=43.62;MQRankSum=-2.455;QD=0.42;ReadPosRankSum=-1.009;SOR=1.152	GT:AD:DP:GQ:PL	0/1:86,8:94:68:68,0,11137
EU153401.1	1308755	.	G	T	750.77	.	AC=1;AF=0.500;AN=2;BaseQRankSum=-0.137;ClippingRankSum=0.000;DP=101;ExcessHet=3.0103;FS=10.610;MLEAC=1;MLEAF=0.500;MQ=44.44;MQRankSum=-1.935;QD=7.82;ReadPosRankSum=-0.109;SOR=1.179	GT:AD:DP:GQ:PL	0/1:74,22:96:99:779,0,10304
EU153401.1	1308756	.	G	A	45.73	.	AC=1;AF=0.500;AN=2;BaseQRankSum=-2.376;ClippingRankSum=0.000;DP=104;ExcessHet=3.0103;FS=3.121;MLEAC=1;MLEAF=0.500;MQ=44.21;MQRankSum=-1.914;QD=0.45;ReadPosRankSum=0.777;SOR=1.141	GT:AD:DP:GQ:PL	0/1:93,8:101:83:83,0,11488
EU153401.1	1308759	.	C	T	120.77	.	AC=1;AF=0.500;AN=2;BaseQRankSum=0.311;ClippingRankSum=0.000;DP=107;ExcessHet=3.0103;FS=10.259;MLEAC=1;MLEAF=0.500;MQ=44.14;MQRankSum=-3.073;QD=1.13;ReadPosRankSum=-1.247;SOR=2.291	GT:AD:DP:GQ:PL	0/1:97,10:107:99:149,0,11769
EU153401.1	1308760	.	C	T	165.77	.	AC=1;AF=0.500;AN=2;BaseQRankSum=1.559;ClippingRankSum=0.000;DP=111;ExcessHet=3.0103;FS=15.103;MLEAC=1;MLEAF=0.500;MQ=44.30;MQRankSum=-0.675;QD=1.49;ReadPosRankSum=1.810;SOR=2.663	GT:AD:DP:GQ:PL	0/1:99,12:111:99:194,0,11641
EU153401.1	1308761	.	CG	C	447.73	.	AC=1;AF=0.500;AN=2;BaseQRankSum=1.060;ClippingRankSum=0.000;DP=114;ExcessHet=3.0103;FS=59.709;MLEAC=1;MLEAF=0.500;MQ=44.39;MQRankSum=-2.629;QD=4.26;ReadPosRankSum=-2.022;SOR=5.668	GT:AD:DP:GQ:PL	0/1:89,16:105:99:485,0,10822
EU153401.1	1308762	.	G	A	1176.77	.	AC=1;AF=0.500;AN=2;BaseQRankSum=0.000;ClippingRankSum=0.000;DP=113;ExcessHet=3.0103;FS=29.949;MLEAC=1;MLEAF=0.500;MQ=44.48;MQRankSum=-1.595;QD=13.22;ReadPosRankSum=1.227;SOR=1.803	GT:AD:DP:GQ:PL	0/1:57,32:89:99:1205,0,9539
EU153401.1	1308777	.	C	T	1404.77	.	AC=1;AF=0.500;AN=2;BaseQRankSum=-0.059;ClippingRankSum=0.000;DP=134;ExcessHet=3.0103;FS=29.291;MLEAC=1;MLEAF=0.500;MQ=44.66;MQRankSum=-2.181;QD=10.48;ReadPosRankSum=3.132;SOR=1.905	GT:AD:DP:GQ:PL	0/1:94,40:134:99:1433,0,11661
EU153401.1	1308784	.	A	ATCTATAG	705.73	.	AC=1;AF=0.500;AN=2;BaseQRankSum=0.545;ClippingRankSum=0.000;DP=134;ExcessHet=3.0103;FS=67.501;MLEAC=1;MLEAF=0.500;MQ=44.50;MQRankSum=-2.746;QD=5.60;ReadPosRankSum=2.068;SOR=5.054	GT:AD:DP:GQ:PL	0/1:101,25:126:99:743,0,11930
EU153401.1	1308786	.	C	CTGTAGTT	408.73	.	AC=1;AF=0.500;AN=2;BaseQRankSum=1.534;ClippingRankSum=0.000;DP=133;ExcessHet=3.0103;FS=9.958;MLEAC=1;MLEAF=0.500;MQ=44.70;MQRankSum=-1.784;QD=4.09;ReadPosRankSum=-2.257;SOR=1.532	GT:AD:DP:GQ:PL	0/1:84,16:100:99:446,0,12468
EU153401.1	1308787	.	T	TATAA	48.73	.	AC=1;AF=0.500;AN=2;BaseQRankSum=-0.522;ClippingRankSum=0.000;DP=132;ExcessHet=3.0103;FS=20.666;MLEAC=1;MLEAF=0.500;MQ=44.81;MQRankSum=-0.137;QD=0.38;ReadPosRankSum=2.182;SOR=3.434	GT:AD:DP:GQ:PL	0/1:116,11:127:86:86,0,14099
EU153401.1	1308788	.	C	G	384.77	.	AC=1;AF=0.500;AN=2;BaseQRankSum=0.402;ClippingRankSum=0.000;DP=134;ExcessHet=3.0103;FS=32.762;MLEAC=1;MLEAF=0.500;MQ=44.61;MQRankSum=-3.177;QD=3.13;ReadPosRankSum=-1.507;SOR=2.796	GT:AD:DP:GQ:PL	0/1:105,18:123:99:413,0,13528
EU153401.1	1308789	.	C	T	375.77	.	AC=1;AF=0.500;AN=2;BaseQRankSum=-0.026;ClippingRankSum=0.000;DP=137;ExcessHet=3.0103;FS=27.920;MLEAC=1;MLEAF=0.500;MQ=44.47;MQRankSum=-3.173;QD=2.87;ReadPosRankSum=-1.608;SOR=2.804	GT:AD:DP:GQ:PL	0/1:113,18:131:99:404,0,13865
EU153401.1	1308790	.	T	C	531.77	.	AC=1;AF=0.500;AN=2;BaseQRankSum=0.738;ClippingRankSum=0.000;DP=139;ExcessHet=3.0103;FS=71.729;MLEAC=1;MLEAF=0.500;MQ=44.47;MQRankSum=-2.036;QD=3.83;ReadPosRankSum=2.072;SOR=6.272	GT:AD:DP:GQ:PL	0/1:117,22:139:99:560,0,13807
EU153401.1	1308791	.	G	GTTTTTTA	126.73	.	AC=1;AF=0.500;AN=2;BaseQRankSum=-1.399;ClippingRankSum=0.000;DP=140;ExcessHet=3.0103;FS=11.269;MLEAC=1;MLEAF=0.500;MQ=44.19;MQRankSum=-2.075;QD=0.95;ReadPosRankSum=-1.391;SOR=1.949	GT:AD:DP:GQ:PL	0/1:122,12:134:99:164,0,14389
EU153401.1	1308793	.	T	G	740.77	.	AC=1;AF=0.500;AN=2;BaseQRankSum=-0.857;ClippingRankSum=0.000;DP=142;ExcessHet=3.0103;FS=5.648;MLEAC=1;MLEAF=0.500;MQ=44.65;MQRankSum=-1.536;QD=5.29;ReadPosRankSum=0.865;SOR=0.944	GT:AD:DP:GQ:PL	0/1:116,24:140:99:769,0,13710
EU153401.1	1308808	.	C	T	407.77	.	AC=1;AF=0.500;AN=2;BaseQRankSum=0.297;ClippingRankSum=0.000;DP=188;ExcessHet=3.0103;FS=13.726;MLEAC=1;MLEAF=0.500;MQ=43.89;MQRankSum=1.522;QD=2.17;ReadPosRankSum=1.234;SOR=1.296	GT:AD:DP:GQ:PL	0/1:165,23:188:99:436,0,17638
EU153401.1	1308809	.	A	G	192.77	.	AC=1;AF=0.500;AN=2;BaseQRankSum=-0.575;ClippingRankSum=0.000;DP=195;ExcessHet=3.0103;FS=16.218;MLEAC=1;MLEAF=0.500;MQ=43.65;MQRankSum=1.640;QD=1.03;ReadPosRankSum=2.239;SOR=1.794	GT:AD:DP:GQ:PL	0/1:170,18:188:99:221,0,17846
EU153401.1	1308810	.	C	T	106.77	.	AC=1;AF=0.500;AN=2;BaseQRankSum=-1.878;ClippingRankSum=0.000;DP=198;ExcessHet=3.0103;FS=0.000;MLEAC=1;MLEAF=0.500;MQ=43.46;MQRankSum=-0.530;QD=0.56;ReadPosRankSum=0.807;SOR=0.549	GT:AD:DP:GQ:PL	0/1:180,11:191:99:135,0,15711
EU153401.1	1308817	.	T	C	2308.77	.	AC=1;AF=0.500;AN=2;BaseQRankSum=2.088;ClippingRankSum=0.000;DP=246;ExcessHet=3.0103;FS=4.234;MLEAC=1;MLEAF=0.500;MQ=42.19;MQRankSum=0.176;QD=9.42;ReadPosRankSum=4.466;SOR=0.449	GT:AD:DP:GQ:PL	0/1:178,67:245:99:2337,0,16521
EU153401.1	1308820	.	T	C	1377.77	.	AC=1;AF=0.500;AN=2;BaseQRankSum=0.570;ClippingRankSum=0.000;DP=262;ExcessHet=3.0103;FS=23.002;MLEAC=1;MLEAF=0.500;MQ=41.60;MQRankSum=0.311;QD=5.28;ReadPosRankSum=2.447;SOR=2.117	GT:AD:DP:GQ:PL	0/1:213,48:261:99:1406,0,17756
EU153401.1	1308823	.	G	A	1097.77	.	AC=1;AF=0.500;AN=2;BaseQRankSum=-0.057;ClippingRankSum=0.000;DP=287;ExcessHet=3.0103;FS=39.988;MLEAC=1;MLEAF=0.500;MQ=41.25;MQRankSum=0.899;QD=3.84;ReadPosRankSum=2.549;SOR=3.020	GT:AD:DP:GQ:PL	0/1:240,46:286:99:1126,0,19326
EU153401.1	1308835	.	G	C	1275.77	.	AC=1;AF=0.500;AN=2;BaseQRankSum=-1.028;ClippingRankSum=0.000;DP=416;ExcessHet=3.0103;FS=46.482;MLEAC=1;MLEAF=0.500;MQ=40.12;MQRankSum=2.709;QD=3.08;ReadPosRankSum=6.217;SOR=2.049	GT:AD:DP:GQ:PL	0/1:356,58:414:99:1304,0,22994
EU153401.1	1308843	.	T	C	375.77	.	AC=1;AF=0.500;AN=2;BaseQRankSum=0.774;ClippingRankSum=0.000;DP=492;ExcessHet=3.0103;FS=33.241;MLEAC=1;MLEAF=0.500;MQ=39.71;MQRankSum=2.628;QD=0.76;ReadPosRankSum=2.662;SOR=1.769	GT:AD:DP:GQ:PL	0/1:450,42:492:99:404,0,27148
EU153401.1	1308867	.	G	T	411.77	.	AC=1;AF=0.500;AN=2;BaseQRankSum=1.719;ClippingRankSum=0.000;DP=344;ExcessHet=3.0103;FS=18.798;MLEAC=1;MLEAF=0.500;MQ=37.97;MQRankSum=2.188;QD=1.21;ReadPosRankSum=-0.573;SOR=1.264	GT:AD:DP:GQ:PL	0/1:309,31:340:99:440,0,15092
EU153401.1	1308871	.	C	T	3940.77	.	AC=1;AF=0.500;AN=2;BaseQRankSum=4.133;ClippingRankSum=0.000;DP=326;ExcessHet=3.0103;FS=26.176;MLEAC=1;MLEAF=0.500;MQ=38.15;MQRankSum=-1.640;QD=12.63;ReadPosRankSum=-0.709;SOR=0.437	GT:AD:DP:GQ:PL	0/1:187,125:312:99:3969,0,7833
EU153401.1	1308875	.	G	A	663.77	.	AC=1;AF=0.500;AN=2;BaseQRankSum=1.917;ClippingRankSum=0.000;DP=312;ExcessHet=3.0103;FS=12.978;MLEAC=1;MLEAF=0.500;MQ=38.21;MQRankSum=0.938;QD=2.19;ReadPosRankSum=-2.529;SOR=0.863	GT:AD:DP:GQ:PL	0/1:267,36:303:99:692,0,12992
EU153401.1	1308895	.	C	T	629.77	.	AC=1;AF=0.500;AN=2;BaseQRankSum=1.352;ClippingRankSum=0.000;DP=197;ExcessHet=3.0103;FS=13.256;MLEAC=1;MLEAF=0.500;MQ=39.77;MQRankSum=2.133;QD=3.25;ReadPosRankSum=-0.078;SOR=1.102	GT:AD:DP:GQ:PL	0/1:170,24:194:99:658,0,10575
EU153401.1	1308922	.	A	G	168.77	.	AC=1;AF=0.500;AN=2;BaseQRankSum=0.121;ClippingRankSum=0.000;DP=129;ExcessHet=3.0103;FS=3.863;MLEAC=1;MLEAF=0.500;MQ=43.11;MQRankSum=-0.391;QD=1.32;ReadPosRankSum=1.896;SOR=1.230	GT:AD:DP:GQ:PL	0/1:114,14:128:99:197,0,9893
EU153401.1	1308925	.	G	A	1502.77	.	AC=1;AF=0.500;AN=2;BaseQRankSum=-0.068;ClippingRankSum=0.000;DP=123;ExcessHet=3.0103;FS=21.400;MLEAC=1;MLEAF=0.500;MQ=42.91;MQRankSum=0.973;QD=12.32;ReadPosRankSum=2.269;SOR=1.850	GT:AD:DP:GQ:PL	0/1:80,42:122:99:1531,0,7743
EU153401.1	1308934	.	A	C	249.77	.	AC=1;AF=0.500;AN=2;BaseQRankSum=-3.753;ClippingRankSum=0.000;DP=107;ExcessHet=3.0103;FS=28.760;MLEAC=1;MLEAF=0.500;MQ=45.00;MQRankSum=-0.793;QD=2.47;ReadPosRankSum=-2.414;SOR=2.618	GT:AD:DP:GQ:PL	0/1:89,12:101:99:278,0,7984
EU153401.1	1308935	.	C	T	755.73	.	AC=1;AF=0.500;AN=2;BaseQRankSum=-1.846;ClippingRankSum=0.000;DP=106;ExcessHet=3.0103;FS=8.478;MLEAC=1;MLEAF=0.500;MQ=45.26;MQRankSum=-1.244;QD=7.56;ReadPosRankSum=-2.833;SOR=0.542	GT:AD:DP:GQ:PL	0/1:78,22:100:99:793,0,7722
EU153401.1	1308937	.	A	C	2813.77	.	AC=1;AF=0.500;AN=2;BaseQRankSum=-1.830;ClippingRankSum=0.000;DP=99;ExcessHet=3.0103;FS=4.445;MLEAC=1;MLEAF=0.500;MQ=45.10;MQRankSum=-2.810;QD=28.71;ReadPosRankSum=-1.870;SOR=1.281	GT:AD:DP:GQ:PL	0/1:29,69:98:99:2842,0,5148
EU153401.1	1308942	.	T	C	2697.77	.	AC=1;AF=0.500;AN=2;BaseQRankSum=-1.771;ClippingRankSum=0.000;DP=97;ExcessHet=3.0103;FS=3.046;MLEAC=1;MLEAF=0.500;MQ=45.34;MQRankSum=-3.043;QD=29.01;ReadPosRankSum=-0.164;SOR=1.057	GT:AD:DP:GQ:PL	0/1:28,65:93:99:2726,0,5116
EU153401.1	1308951	.	A	C	1824.77	.	AC=1;AF=0.500;AN=2;BaseQRankSum=0.331;ClippingRankSum=0.000;DP=99;ExcessHet=3.0103;FS=19.772;MLEAC=1;MLEAF=0.500;MQ=45.04;MQRankSum=0.165;QD=18.62;ReadPosRankSum=1.355;SOR=2.326	GT:AD:DP:GQ:PL	0/1:50,48:98:99:1853,0,6865
EU153401.1	1308960	.	C	T	240.77	.	AC=1;AF=0.500;AN=2;BaseQRankSum=-2.639;ClippingRankSum=0.000;DP=103;ExcessHet=3.0103;FS=0.000;MLEAC=1;MLEAF=0.500;MQ=45.67;MQRankSum=-2.013;QD=2.34;ReadPosRankSum=-0.401;SOR=0.593	GT:AD:DP:GQ:PL	0/1:91,12:103:99:269,0,8708
EU153401.1	1308977	.	C	G	2199.77	.	AC=1;AF=0.500;AN=2;BaseQRankSum=-0.013;ClippingRankSum=0.000;DP=120;ExcessHet=3.0103;FS=24.443;MLEAC=1;MLEAF=0.500;MQ=45.27;MQRankSum=-1.029;QD=19.82;ReadPosRankSum=2.845;SOR=2.594	GT:AD:DP:GQ:PL	0/1:54,57:111:99:2228,0,7160
EU153401.1	1308978	.	G	A	99.77	.	AC=1;AF=0.500;AN=2;BaseQRankSum=0.742;ClippingRankSum=0.000;DP=119;ExcessHet=3.0103;FS=27.911;MLEAC=1;MLEAF=0.500;MQ=45.13;MQRankSum=-1.169;QD=0.84;ReadPosRankSum=-1.437;SOR=2.214	GT:AD:DP:GQ:PL	0/1:109,10:119:99:128,0,10010
EU153401.1	1308984	.	G	T	258.77	.	AC=1;AF=0.500;AN=2;BaseQRankSum=1.155;ClippingRankSum=0.000;DP=126;ExcessHet=3.0103;FS=14.177;MLEAC=1;MLEAF=0.500;MQ=45.20;MQRankSum=-1.313;QD=2.05;ReadPosRankSum=0.930;SOR=0.334	GT:AD:DP:GQ:PL	0/1:111,15:126:99:287,0,9922
EU153401.1	1308987	.	G	A	2451.73	.	AC=1;AF=0.500;AN=2;BaseQRankSum=2.293;ClippingRankSum=0.000;DP=131;ExcessHet=3.0103;FS=12.913;MLEAC=1;MLEAF=0.500;MQ=44.97;MQRankSum=-1.561;QD=19.01;ReadPosRankSum=4.541;SOR=1.773	GT:AD:DP:GQ:PL	0/1:65,64:129:99:2489,0,7570
EU153401.1	1308994	.	G	A	558.77	.	AC=1;AF=0.500;AN=2;BaseQRankSum=-0.406;ClippingRankSum=0.000;DP=137;ExcessHet=3.0103;FS=1.025;MLEAC=1;MLEAF=0.500;MQ=44.93;MQRankSum=-1.731;QD=4.20;ReadPosRankSum=-2.261;SOR=0.495	GT:AD:DP:GQ:PL	0/1:111,22:133:99:587,0,9595
EU153401.1	1309007	.	A	G	15.85	.	AC=1;AF=0.500;AN=2;BaseQRankSum=1.079;ClippingRankSum=0.000;DP=144;ExcessHet=3.0103;FS=0.000;MLEAC=1;MLEAF=0.500;MQ=44.39;MQRankSum=-1.643;QD=0.11;ReadPosRankSum=1.199;SOR=0.646	GT:AD:DP:GQ:PL	0/1:133,11:144:53:53,0,11103
EU153401.1	1309009	.	T	C	2241.77	.	AC=1;AF=0.500;AN=2;BaseQRankSum=2.436;ClippingRankSum=0.000;DP=144;ExcessHet=3.0103;FS=6.639;MLEAC=1;MLEAF=0.500;MQ=44.09;MQRankSum=-0.015;QD=16.36;ReadPosRankSum=3.888;SOR=1.340	GT:AD:DP:GQ:PL	0/1:77,60:137:99:2270,0,8381
EU153401.1	1309020	.	G	A	350.77	.	AC=1;AF=0.500;AN=2;BaseQRankSum=0.090;ClippingRankSum=0.000;DP=166;ExcessHet=3.0103;FS=10.321;MLEAC=1;MLEAF=0.500;MQ=42.42;MQRankSum=0.318;QD=2.11;ReadPosRankSum=-1.203;SOR=0.118	GT:AD:DP:GQ:PL	0/1:148,18:166:99:379,0,11066
EU153401.1	1309027	.	G	A	4014.77	.	AC=1;AF=0.500;AN=2;BaseQRankSum=3.806;ClippingRankSum=0.000;DP=177;ExcessHet=3.0103;FS=1.724;MLEAC=1;MLEAF=0.500;MQ=41.63;MQRankSum=0.089;QD=23.34;ReadPosRankSum=2.755;SOR=0.487	GT:AD:DP:GQ:PL	0/1:73,99:172:99:4043,0,6844
EU153401.1	1309029	.	T	C	5867.73	.	AC=1;AF=0.500;AN=2;BaseQRankSum=2.505;ClippingRankSum=0.000;DP=196;ExcessHet=3.0103;FS=0.000;MLEAC=1;MLEAF=0.500;MQ=41.11;MQRankSum=-4.726;QD=32.06;ReadPosRankSum=-1.064;SOR=0.756	GT:AD:DP:GQ:PL	0/1:43,140:183:99:5905,0,4740
EU153401.1	1309031	.	G	A	940.77	.	AC=1;AF=0.500;AN=2;BaseQRankSum=-0.982;ClippingRankSum=0.000;DP=193;ExcessHet=3.0103;FS=5.291;MLEAC=1;MLEAF=0.500;MQ=40.93;MQRankSum=-1.615;QD=5.29;ReadPosRankSum=-0.897;SOR=1.400	GT:AD:DP:GQ:PL	0/1:146,32:178:99:969,0,9830
EU153401.1	1309043	.	G	A	1544.77	.	AC=1;AF=0.500;AN=2;BaseQRankSum=1.427;ClippingRankSum=0.000;DP=282;ExcessHet=3.0103;FS=14.129;MLEAC=1;MLEAF=0.500;MQ=39.05;MQRankSum=3.235;QD=5.48;ReadPosRankSum=3.272;SOR=0.153	GT:AD:DP:GQ:PL	0/1:226,56:282:99:1573,0,13868
EU153401.1	1309063	.	T	C	943.77	.	AC=1;AF=0.500;AN=2;BaseQRankSum=0.857;ClippingRankSum=0.000;DP=261;ExcessHet=3.0103;FS=17.443;MLEAC=1;MLEAF=0.500;MQ=41.42;MQRankSum=1.582;QD=3.72;ReadPosRankSum=-1.109;SOR=1.953	GT:AD:DP:GQ:PL	0/1:217,37:254:99:972,0,10704
EU153401.1	1309064	.	G	A	652.77	.	AC=1;AF=0.500;AN=2;BaseQRankSum=0.098;ClippingRankSum=0.000;DP=258;ExcessHet=3.0103;FS=12.946;MLEAC=1;MLEAF=0.500;MQ=41.48;MQRankSum=2.043;QD=2.65;ReadPosRankSum=-1.377;SOR=1.790	GT:AD:DP:GQ:PL	0/1:214,32:246:99:681,0,10683
EU153401.1	1309066	.	C	T	1742.77	.	AC=1;AF=0.500;AN=2;BaseQRankSum=2.888;ClippingRankSum=0.000;DP=254;ExcessHet=3.0103;FS=12.586;MLEAC=1;MLEAF=0.500;MQ=41.52;MQRankSum=-1.952;QD=7.32;ReadPosRankSum=0.901;SOR=1.424	GT:AD:DP:GQ:PL	0/1:172,66:238:99:1771,0,7211
EU153401.1	1309067	.	G	A	958.77	.	AC=1;AF=0.500;AN=2;BaseQRankSum=1.207;ClippingRankSum=0.000;DP=252;ExcessHet=3.0103;FS=21.440;MLEAC=1;MLEAF=0.500;MQ=41.58;MQRankSum=1.205;QD=3.84;ReadPosRankSum=-0.906;SOR=2.185	GT:AD:DP:GQ:PL	0/1:211,39:250:99:987,0,10478
EU153401.1	1309105	.	G	A	10.20	.	AC=1;AF=0.500;AN=2;BaseQRankSum=-0.775;ClippingRankSum=0.000;DP=86;ExcessHet=3.0103;FS=24.367;MLEAC=1;MLEAF=0.500;MQ=41.70;MQRankSum=1.469;QD=0.12;ReadPosRankSum=2.639;SOR=2.517	GT:AD:DP:GQ:PL	0/1:78,7:85:38:38,0,5079
EU153401.1	1309106	.	C	G	12.99	.	AC=1;AF=0.500;AN=2;BaseQRankSum=-0.982;ClippingRankSum=0.000;DP=85;ExcessHet=3.0103;FS=25.096;MLEAC=1;MLEAF=0.500;MQ=42.11;MQRankSum=1.339;QD=0.15;ReadPosRankSum=2.631;SOR=2.516	GT:AD:DP:GQ:PL	0/1:77,7:84:41:41,0,5171
EU153401.1	1309111	.	A	G	2054.77	.	AC=1;AF=0.500;AN=2;BaseQRankSum=1.453;ClippingRankSum=0.000;DP=73;ExcessHet=3.0103;FS=53.346;MLEAC=1;MLEAF=0.500;MQ=41.95;MQRankSum=-5.420;QD=28.94;ReadPosRankSum=-2.413;SOR=3.683	GT:AD:DP:GQ:PL	0/1:22,49:71:99:2083,0,1803
EU153401.1	1309123	.	C	G	351.77	.	AC=1;AF=0.500;AN=2;BaseQRankSum=-3.571;ClippingRankSum=0.000;DP=52;ExcessHet=3.0103;FS=17.697;MLEAC=1;MLEAF=0.500;MQ=44.79;MQRankSum=-0.571;QD=7.04;ReadPosRankSum=0.330;SOR=1.219	GT:AD:DP:GQ:PL	0/1:38,12:50:99:380,0,3192
EU153401.1	1309129	.	G	A	139.77	.	AC=1;AF=0.500;AN=2;BaseQRankSum=-3.715;ClippingRankSum=0.000;DP=45;ExcessHet=3.0103;FS=22.111;MLEAC=1;MLEAF=0.500;MQ=45.71;MQRankSum=0.378;QD=3.18;ReadPosRankSum=-0.209;SOR=2.518	GT:AD:DP:GQ:PL	0/1:37,7:44:99:168,0,3347
EU153401.1	1309133	.	C	A	121.77	.	AC=1;AF=0.500;AN=2;BaseQRankSum=-2.232;ClippingRankSum=0.000;DP=47;ExcessHet=3.0103;FS=19.869;MLEAC=1;MLEAF=0.500;MQ=44.44;MQRankSum=0.795;QD=2.65;ReadPosRankSum=-0.337;SOR=2.523	GT:AD:DP:GQ:PL	0/1:39,7:46:99:150,0,3361
EU153401.1	1309134	.	A	G	121.77	.	AC=1;AF=0.500;AN=2;BaseQRankSum=-1.773;ClippingRankSum=0.000;DP=46;ExcessHet=3.0103;FS=15.948;MLEAC=1;MLEAF=0.500;MQ=44.45;MQRankSum=0.610;QD=2.77;ReadPosRankSum=0.274;SOR=2.223	GT:AD:DP:GQ:PL	0/1:38,6:44:99:150,0,3357
EU153401.1	1309137	.	C	A	1228.77	.	AC=1;AF=0.500;AN=2;BaseQRankSum=-1.285;ClippingRankSum=0.000;DP=43;ExcessHet=3.0103;FS=18.792;MLEAC=1;MLEAF=0.500;MQ=44.21;MQRankSum=-5.095;QD=29.26;ReadPosRankSum=-1.324;SOR=2.231	GT:AD:DP:GQ:PL	0/1:12,30:42:99:1257,0,1567
EU153401.1	1309150	.	TG	T	11.08	.	AC=1;AF=0.500;AN=2;BaseQRankSum=0.802;ClippingRankSum=0.000;DP=42;ExcessHet=3.0103;FS=5.434;MLEAC=1;MLEAF=0.500;MQ=43.44;MQRankSum=0.676;QD=0.26;ReadPosRankSum=0.172;SOR=1.472	GT:AD:DP:GQ:PL	0/1:38,4:42:48:48,0,3169
EU153401.1	1309151	.	G	T	835.77	.	AC=1;AF=0.500;AN=2;BaseQRankSum=-0.523;ClippingRankSum=0.000;DP=42;ExcessHet=3.0103;FS=23.645;MLEAC=1;MLEAF=0.500;MQ=43.44;MQRankSum=-4.944;QD=19.90;ReadPosRankSum=-1.005;SOR=2.434	GT:AD:DP:GQ:PL	0/1:18,24:42:99:864,0,1589
EU153401.1	1309155	.	A	G	11.12	.	AC=1;AF=0.500;AN=2;BaseQRankSum=0.714;ClippingRankSum=0.000;DP=51;ExcessHet=3.0103;FS=4.796;MLEAC=1;MLEAF=0.500;MQ=42.17;MQRankSum=1.009;QD=0.22;ReadPosRankSum=0.269;SOR=1.540	GT:AD:DP:GQ:PL	0/1:47,4:51:39:39,0,3559
EU153401.1	1309159	.	C	T	16.86	.	AC=1;AF=0.500;AN=2;BaseQRankSum=0.869;ClippingRankSum=0.000;DP=52;ExcessHet=3.0103;FS=4.538;MLEAC=1;MLEAF=0.500;MQ=42.31;MQRankSum=0.094;QD=0.32;ReadPosRankSum=-1.196;SOR=1.970	GT:AD:DP:GQ:PL	0/1:47,5:52:45:45,0,3475
EU153401.1	1309197	.	G	A	151.77	.	AC=1;AF=0.500;AN=2;BaseQRankSum=1.612;ClippingRankSum=0.000;DP=44;ExcessHet=3.0103;FS=0.000;MLEAC=1;MLEAF=0.500;MQ=44.91;MQRankSum=-2.226;QD=3.53;ReadPosRankSum=-0.690;SOR=0.544	GT:AD:DP:GQ:PL	0/1:35,8:43:99:180,0,2167
EU153401.1	1309446	.	A	C	184.77	.	AC=1;AF=0.500;AN=2;BaseQRankSum=-0.297;ClippingRankSum=0.000;DP=32;ExcessHet=3.0103;FS=1.750;MLEAC=1;MLEAF=0.500;MQ=53.04;MQRankSum=-5.093;QD=6.60;ReadPosRankSum=-0.544;SOR=1.214	GT:AD:DP:GQ:PL	0/1:21,7:28:99:213,0,1187
EU153401.1	1309450	.	A	G	41.77	.	AC=1;AF=0.500;AN=2;BaseQRankSum=-1.289;ClippingRankSum=0.000;DP=33;ExcessHet=3.0103;FS=0.000;MLEAC=1;MLEAF=0.500;MQ=54.04;MQRankSum=-3.692;QD=1.44;ReadPosRankSum=-0.791;SOR=0.664	GT:AD:DP:GQ:PL	0/1:26,3:29:70:70,0,1322
EU153401.1	1309453	.	G	C	41.73	.	AC=1;AF=0.500;AN=2;BaseQRankSum=-0.877;ClippingRankSum=0.000;DP=34;ExcessHet=3.0103;FS=0.000;MLEAC=1;MLEAF=0.500;MQ=53.37;MQRankSum=-5.025;QD=1.55;ReadPosRankSum=-1.339;SOR=0.481	GT:AD:DP:GQ:PL	0/1:23,4:27:79:79,0,1196
EU153401.1	1309488	.	C	G	105.77	.	AC=1;AF=0.500;AN=2;BaseQRankSum=1.152;ClippingRankSum=0.000;DP=65;ExcessHet=3.0103;FS=9.776;MLEAC=1;MLEAF=0.500;MQ=45.38;MQRankSum=-2.759;QD=1.86;ReadPosRankSum=1.719;SOR=2.573	GT:AD:DP:GQ:PL	0/1:50,7:57:99:134,0,2049
EU153401.1	1309498	.	T	G	264.77	.	AC=1;AF=0.500;AN=2;BaseQRankSum=0.292;ClippingRankSum=0.000;DP=40;ExcessHet=3.0103;FS=21.805;MLEAC=1;MLEAF=0.500;MQ=51.65;MQRankSum=-5.541;QD=8.02;ReadPosRankSum=-3.473;SOR=3.022	GT:AD:DP:GQ:PL	0/1:24,9:33:99:293,0,1255
EU153401.1	1309931	.	A	G	751.78	.	AC=2;AF=1.00;AN=2;BaseQRankSum=-0.639;ClippingRankSum=0.000;DP=25;ExcessHet=3.0103;FS=0.000;MLEAC=2;MLEAF=1.00;MQ=59.03;MQRankSum=0.000;QD=32.69;ReadPosRankSum=1.798;SOR=0.527	GT:AD:DP:GQ:PL	1/1:1,22:23:24:780,24,0
EU153401.1	1310156	.	G	T	448.77	.	AC=2;AF=1.00;AN=2;DP=12;ExcessHet=3.0103;FS=0.000;MLEAC=2;MLEAF=1.00;MQ=60.00;QD=29.73;SOR=1.022	GT:AD:DP:GQ:PL	1/1:0,12:12:36:477,36,0
EU153401.1	1310429	.	G	A	701.77	.	AC=2;AF=1.00;AN=2;DP=18;ExcessHet=3.0103;FS=0.000;MLEAC=2;MLEAF=1.00;MQ=60.00;QD=25.82;SOR=1.863	GT:AD:DP:GQ:PL	1/1:0,18:18:54:730,54,0
EU153401.1	1311108	.	G	T	1186.77	.	AC=2;AF=1.00;AN=2;DP=33;ExcessHet=3.0103;FS=0.000;MLEAC=2;MLEAF=1.00;MQ=59.25;QD=32.24;SOR=0.892	GT:AD:DP:GQ:PL	1/1:0,31:31:93:1215,93,0
EU153401.1	1311150	.	C	T	1109.77	.	AC=2;AF=1.00;AN=2;DP=29;ExcessHet=3.0103;FS=0.000;MLEAC=2;MLEAF=1.00;MQ=60.00;QD=30.54;SOR=0.906	GT:AD:DP:GQ:PL	1/1:0,29:29:87:1138,87,0
EU153401.1	1312362	.	T	C	1189.77	.	AC=2;AF=1.00;AN=2;DP=30;ExcessHet=3.0103;FS=0.000;MLEAC=2;MLEAF=1.00;MQ=59.44;QD=29.47;SOR=0.760	GT:AD:DP:GQ:PL	1/1:0,29:29:87:1218,87,0
EU153401.1	1312584	.	G	T	1013.77	.	AC=2;AF=1.00;AN=2;DP=25;ExcessHet=3.0103;FS=0.000;MLEAC=2;MLEAF=1.00;MQ=60.00;QD=35.14;SOR=1.136	GT:AD:DP:GQ:PL	1/1:0,25:25:75:1042,75,0
EU153401.1	1312614	.	G	C	991.77	.	AC=2;AF=1.00;AN=2;DP=26;ExcessHet=3.0103;FS=0.000;MLEAC=2;MLEAF=1.00;MQ=60.00;QD=29.04;SOR=0.693	GT:AD:DP:GQ:PL	1/1:0,26:26:78:1020,78,0
EU153401.1	1312751	.	A	G	1384.77	.	AC=2;AF=1.00;AN=2;DP=33;ExcessHet=3.0103;FS=0.000;MLEAC=2;MLEAF=1.00;MQ=60.00;QD=37.30;SOR=0.752	GT:AD:DP:GQ:PL	1/1:0,33:33:99:1413,99,0
EU153401.1	1313189	.	T	TTG	417.73	.	AC=2;AF=1.00;AN=2;DP=12;ExcessHet=3.0103;FS=0.000;MLEAC=2;MLEAF=1.00;MQ=60.00;QD=34.81;SOR=2.670	GT:AD:DP:GQ:PL	1/1:0,12:12:35:455,35,0
EU153401.1	1313301	.	AGG	A	412.74	.	AC=2;AF=1.00;AN=2;DP=12;ExcessHet=3.0103;FS=0.000;MLEAC=2;MLEAF=1.00;MQ=60.00;QD=32.51;SOR=1.085	GT:AD:DP:GQ:PL	1/1:0,10:10:30:450,30,0
EU153401.1	1313321	.	A	G	600.77	.	AC=2;AF=1.00;AN=2;DP=14;ExcessHet=3.0103;FS=0.000;MLEAC=2;MLEAF=1.00;MQ=60.00;QD=31.16;SOR=0.976	GT:AD:DP:GQ:PL	1/1:0,14:14:42:629,42,0
EU153401.1	1313810	.	G	T	657.77	.	AC=2;AF=1.00;AN=2;DP=18;ExcessHet=3.0103;FS=0.000;MLEAC=2;MLEAF=1.00;MQ=60.00;QD=30.28;SOR=0.914	GT:AD:DP:GQ:PL	1/1:0,18:18:54:686,54,0
EU153401.1	1313840	.	AG	A	861.73	.	AC=2;AF=1.00;AN=2;DP=20;ExcessHet=3.0103;FS=0.000;MLEAC=2;MLEAF=1.00;MQ=60.00;QD=28.05;SOR=0.892	GT:AD:DP:GQ:PL	1/1:0,20:20:60:899,60,0
EU153401.1	1313843	.	G	T	870.77	.	AC=2;AF=1.00;AN=2;DP=20;ExcessHet=3.0103;FS=0.000;MLEAC=2;MLEAF=1.00;MQ=60.00;QD=27.68;SOR=0.892	GT:AD:DP:GQ:PL	1/1:0,20:20:60:899,60,0
EU153401.1	1313845	.	G	C	870.77	.	AC=2;AF=1.00;AN=2;DP=19;ExcessHet=3.0103;FS=0.000;MLEAC=2;MLEAF=1.00;MQ=60.00;QD=27.51;SOR=1.022	GT:AD:DP:GQ:PL	1/1:0,19:19:60:899,60,0
EU153401.1	1314251	.	GA	G	562.73	.	AC=2;AF=1.00;AN=2;DP=21;ExcessHet=3.0103;FS=0.000;MLEAC=2;MLEAF=1.00;MQ=58.92;QD=28.14;SOR=0.892	GT:AD:DP:GQ:PL	1/1:0,20:20:60:600,60,0
EU153401.1	1314461	.	C	T	1051.77	.	AC=2;AF=1.00;AN=2;DP=26;ExcessHet=3.0103;FS=0.000;MLEAC=2;MLEAF=1.00;MQ=59.36;QD=34.71;SOR=1.358	GT:AD:DP:GQ:PL	1/1:0,25:25:75:1080,75,0
EU153401.1	1314564	.	C	T	825.77	.	AC=2;AF=1.00;AN=2;DP=22;ExcessHet=3.0103;FS=0.000;MLEAC=2;MLEAF=1.00;MQ=59.24;QD=30.46;SOR=0.784	GT:AD:DP:GQ:PL	1/1:0,21:21:63:854,63,0
EU153401.1	1315067	.	C	T	546.77	.	AC=2;AF=1.00;AN=2;DP=15;ExcessHet=3.0103;FS=0.000;MLEAC=2;MLEAF=1.00;MQ=60.00;QD=32.27;SOR=0.818	GT:AD:DP:GQ:PL	1/1:0,15:15:45:575,45,0
EU153401.1	1315351	.	G	C	1047.77	.	AC=2;AF=1.00;AN=2;DP=27;ExcessHet=3.0103;FS=0.000;MLEAC=2;MLEAF=1.00;MQ=59.72;QD=23.21;SOR=0.846	GT:AD:DP:GQ:PL	1/1:0,26:26:78:1076,78,0
EU153401.1	1316475	.	C	T	914.77	.	AC=2;AF=1.00;AN=2;DP=27;ExcessHet=3.0103;FS=0.000;MLEAC=2;MLEAF=1.00;MQ=59.38;QD=32.02;SOR=1.220	GT:AD:DP:GQ:PL	1/1:0,26:26:78:943,78,0
EU153401.1	1316587	.	CCG	C	799.73	.	AC=1;AF=0.500;AN=2;BaseQRankSum=-0.428;ClippingRankSum=0.000;DP=48;ExcessHet=3.0103;FS=0.000;MLEAC=1;MLEAF=0.500;MQ=49.60;MQRankSum=4.168;QD=24.23;ReadPosRankSum=2.075;SOR=0.608	GT:AD:DP:GQ:PL	0/1:10,23:33:99:837,0,216
EU153401.1	1316998	.	A	G	1203.77	.	AC=2;AF=1.00;AN=2;DP=32;ExcessHet=3.0103;FS=0.000;MLEAC=2;MLEAF=1.00;MQ=60.00;QD=25.96;SOR=0.818	GT:AD:DP:GQ:PL	1/1:0,32:32:96:1232,96,0
EU153401.1	1317067	.	C	T	1109.77	.	AC=2;AF=1.00;AN=2;DP=29;ExcessHet=3.0103;FS=0.000;MLEAC=2;MLEAF=1.00;MQ=60.00;QD=32.29;SOR=0.760	GT:AD:DP:GQ:PL	1/1:0,29:29:87:1138,87,0
EU153401.1	1317649	.	ATTATTTTATTTTATT	A	156.73	.	AC=1;AF=0.500;AN=2;BaseQRankSum=0.986;ClippingRankSum=0.000;DP=94;ExcessHet=3.0103;FS=3.522;MLEAC=1;MLEAF=0.500;MQ=42.48;MQRankSum=3.959;QD=2.21;ReadPosRankSum=3.745;SOR=0.228	GT:AD:DP:GQ:PL	0/1:62,9:71:99:194,0,2312
EU153401.1	1317721	.	AG	A	497.73	.	AC=1;AF=0.500;AN=2;BaseQRankSum=-0.178;ClippingRankSum=0.000;DP=32;ExcessHet=3.0103;FS=1.485;MLEAC=1;MLEAF=0.500;MQ=46.40;MQRankSum=5.013;QD=16.59;ReadPosRankSum=-3.255;SOR=1.296	GT:AD:DP:GQ:PL	0/1:15,15:30:99:535,0,581
EU153401.1	1317723	.	AGAGAGAGAGAGAGAGAG	A	465.73	.	AC=1;AF=0.500;AN=2;BaseQRankSum=-1.563;ClippingRankSum=0.000;DP=42;ExcessHet=3.0103;FS=4.815;MLEAC=1;MLEAF=0.500;MQ=45.72;MQRankSum=5.072;QD=11.36;ReadPosRankSum=-3.191;SOR=1.414	GT:AD:DP:GQ:PL	0/1:26,15:41:99:503,0,914
EU153401.1	1318869	.	T	C	591.77	.	AC=2;AF=1.00;AN=2;DP=18;ExcessHet=3.0103;FS=0.000;MLEAC=2;MLEAF=1.00;MQ=58.25;QD=32.11;SOR=1.911	GT:AD:DP:GQ:PL	1/1:0,15:15:45:620,45,0
EU153401.1	1318898	.	A	AG	154.73	.	AC=1;AF=0.500;AN=2;BaseQRankSum=0.000;ClippingRankSum=0.000;DP=14;ExcessHet=3.0103;FS=0.000;MLEAC=1;MLEAF=0.500;MQ=57.74;MQRankSum=0.000;QD=15.47;ReadPosRankSum=0.000;SOR=1.329	GT:AD:DP:GQ:PL	0/1:2,8:10:10:144,0,10
EU153401.1	1319641	.	G	T	736.77	.	AC=2;AF=1.00;AN=2;DP=19;ExcessHet=3.0103;FS=0.000;MLEAC=2;MLEAF=1.00;MQ=59.12;QD=27.24;SOR=0.693	GT:AD:DP:GQ:PL	1/1:0,18:18:54:765,54,0
EU153401.1	1319904	.	G	A	694.77	.	AC=2;AF=1.00;AN=2;DP=20;ExcessHet=3.0103;FS=0.000;MLEAC=2;MLEAF=1.00;MQ=60.00;QD=26.06;SOR=1.022	GT:AD:DP:GQ:PL	1/1:0,19:19:57:723,57,0
EU153401.1	1321163	.	T	TG	1038.73	.	AC=2;AF=1.00;AN=2;DP=34;ExcessHet=3.0103;FS=0.000;MLEAC=2;MLEAF=1.00;MQ=60.00;QD=31.48;SOR=1.022	GT:AD:DP:GQ:PL	1/1:0,33:33:99:1076,99,0
EU153401.1	1321269	.	A	G	1009.77	.	AC=1;AF=0.500;AN=2;BaseQRankSum=-0.645;ClippingRankSum=0.000;DP=30;ExcessHet=3.0103;FS=5.539;MLEAC=1;MLEAF=0.500;MQ=58.31;MQRankSum=5.452;QD=33.66;ReadPosRankSum=2.214;SOR=0.118	GT:AD:DP:GQ:PL	0/1:3,27:30:45:1038,0,45
EU153401.1	1321441	.	C	A	831.77	.	AC=2;AF=1.00;AN=2;DP=21;ExcessHet=3.0103;FS=0.000;MLEAC=2;MLEAF=1.00;MQ=59.20;QD=28.49;SOR=0.892	GT:AD:DP:GQ:PL	1/1:0,20:20:60:860,60,0
EU153401.1	1322216	.	C	T	592.77	.	AC=2;AF=1.00;AN=2;DP=14;ExcessHet=3.0103;FS=0.000;MLEAC=2;MLEAF=1.00;MQ=60.00;QD=31.95;SOR=0.976	GT:AD:DP:GQ:PL	1/1:0,14:14:42:621,42,0
EU153401.1	1323196	.	C	A	1141.77	.	AC=2;AF=1.00;AN=2;DP=43;ExcessHet=3.0103;FS=0.000;MLEAC=2;MLEAF=1.00;MQ=55.03;QD=33.26;SOR=1.445	GT:AD:DP:GQ:PL	1/1:0,26:26:78:1170,78,0
EU153401.1	1323206	.	G	C	1249.77	.	AC=2;AF=1.00;AN=2;DP=46;ExcessHet=3.0103;FS=0.000;MLEAC=2;MLEAF=1.00;MQ=55.37;QD=34.85;SOR=1.460	GT:AD:DP:GQ:PL	1/1:0,29:29:87:1278,87,0
EU153401.1	1325256	.	C	CT	989.73	.	AC=2;AF=1.00;AN=2;DP=22;ExcessHet=3.0103;FS=0.000;MLEAC=2;MLEAF=1.00;MQ=60.00;QD=29.84;SOR=0.874	GT:AD:DP:GQ:PL	1/1:0,22:22:69:1027,69,0
EU153401.1	1325260	.	T	C	1043.77	.	AC=2;AF=1.00;AN=2;DP=23;ExcessHet=3.0103;FS=0.000;MLEAC=2;MLEAF=1.00;MQ=60.00;QD=27.63;SOR=1.179	GT:AD:DP:GQ:PL	1/1:0,23:23:72:1072,72,0
EU153401.1	1325272	.	G	A	834.77	.	AC=2;AF=1.00;AN=2;DP=22;ExcessHet=3.0103;FS=0.000;MLEAC=2;MLEAF=1.00;MQ=60.00;QD=31.03;SOR=1.329	GT:AD:DP:GQ:PL	1/1:0,22:22:66:863,66,0
EU153401.1	1325943	.	C	T	1121.77	.	AC=2;AF=1.00;AN=2;DP=27;ExcessHet=3.0103;FS=0.000;MLEAC=2;MLEAF=1.00;MQ=59.38;QD=23.68;SOR=0.846	GT:AD:DP:GQ:PL	1/1:0,26:26:78:1150,78,0
EU153401.1	1325947	.	T	G	1133.77	.	AC=2;AF=1.00;AN=2;DP=26;ExcessHet=3.0103;FS=0.000;MLEAC=2;MLEAF=1.00;MQ=59.36;QD=33.70;SOR=0.941	GT:AD:DP:GQ:PL	1/1:0,25:25:78:1162,78,0
EU153401.1	1325948	.	G	T	1133.77	.	AC=2;AF=1.00;AN=2;DP=27;ExcessHet=3.0103;FS=0.000;MLEAC=2;MLEAF=1.00;MQ=59.38;QD=33.63;SOR=0.846	GT:AD:DP:GQ:PL	1/1:0,26:26:78:1162,78,0
EU153401.1	1325971	.	C	T	1139.77	.	AC=2;AF=1.00;AN=2;DP=30;ExcessHet=3.0103;FS=0.000;MLEAC=2;MLEAF=1.00;MQ=59.44;QD=32.09;SOR=0.906	GT:AD:DP:GQ:PL	1/1:0,29:29:87:1168,87,0
EU153401.1	1325982	.	C	T	1097.77	.	AC=2;AF=1.00;AN=2;DP=28;ExcessHet=3.0103;FS=0.000;MLEAC=2;MLEAF=1.00;MQ=59.40;QD=28.55;SOR=0.922	GT:AD:DP:GQ:PL	1/1:0,27:27:81:1126,81,0
EU153401.1	1326462	.	G	C	1133.77	.	AC=2;AF=1.00;AN=2;DP=28;ExcessHet=3.0103;FS=0.000;MLEAC=2;MLEAF=1.00;MQ=59.40;QD=35.44;SOR=0.765	GT:AD:DP:GQ:PL	1/1:0,27:27:81:1162,81,0
EU153401.1	1326847	.	C	T	46.77	.	AC=1;AF=0.500;AN=2;BaseQRankSum=1.147;ClippingRankSum=0.000;DP=29;ExcessHet=3.0103;FS=5.452;MLEAC=1;MLEAF=0.500;MQ=51.24;MQRankSum=-0.410;QD=1.67;ReadPosRankSum=-2.549;SOR=1.479	GT:AD:DP:GQ:PL	0/1:24,4:28:75:75,0,803
EU153401.1	1326890	.	C	T	34.77	.	AC=1;AF=0.500;AN=2;BaseQRankSum=-0.554;ClippingRankSum=0.000;DP=28;ExcessHet=3.0103;FS=2.049;MLEAC=1;MLEAF=0.500;MQ=50.92;MQRankSum=-2.523;QD=1.29;ReadPosRankSum=-1.338;SOR=1.244	GT:AD:DP:GQ:PL	0/1:23,4:27:63:63,0,880
EU153401.1	1326912	.	G	GCT	330.73	.	AC=1;AF=0.500;AN=2;BaseQRankSum=0.201;ClippingRankSum=0.000;DP=120;ExcessHet=3.0103;FS=20.224;MLEAC=1;MLEAF=0.500;MQ=40.18;MQRankSum=4.601;QD=3.41;ReadPosRankSum=5.208;SOR=0.698	GT:AD:DP:GQ:PL	0/1:80,17:97:99:368,0,2575
EU153401.1	1326953	.	TA	T	162.73	.	AC=1;AF=0.500;AN=2;BaseQRankSum=-0.024;ClippingRankSum=0.000;DP=152;ExcessHet=3.0103;FS=5.078;MLEAC=1;MLEAF=0.500;MQ=39.12;MQRankSum=5.028;QD=2.54;ReadPosRankSum=1.691;SOR=0.180	GT:AD:DP:GQ:PL	0/1:48,16:64:99:200,0,1075
EU153401.1	1327209	.	G	T	1034.77	.	AC=2;AF=1.00;AN=2;DP=26;ExcessHet=3.0103;FS=0.000;MLEAC=2;MLEAF=1.00;MQ=59.36;QD=30.49;SOR=0.941	GT:AD:DP:GQ:PL	1/1:0,25:25:75:1063,75,0
EU153401.1	1327391	.	G	A	671.77	.	AC=2;AF=1.00;AN=2;DP=18;ExcessHet=3.0103;FS=0.000;MLEAC=2;MLEAF=1.00;MQ=58.61;QD=32.44;SOR=0.941	GT:AD:DP:GQ:PL	1/1:0,16:16:48:700,48,0
EU153401.1	1327421	.	TG	T	28.74	.	AC=1;AF=0.500;AN=2;BaseQRankSum=-0.652;ClippingRankSum=0.000;DP=24;ExcessHet=3.0103;FS=6.193;MLEAC=1;MLEAF=0.500;MQ=57.37;MQRankSum=-4.502;QD=1.31;ReadPosRankSum=-1.588;SOR=2.655	GT:AD:DP:GQ:PL	0/1:19,3:22:66:66,0,831
EU153401.1	1327424	.	G	T	37.77	.	AC=1;AF=0.500;AN=2;BaseQRankSum=0.780;ClippingRankSum=0.000;DP=25;ExcessHet=3.0103;FS=6.397;MLEAC=1;MLEAF=0.500;MQ=57.47;MQRankSum=-4.612;QD=1.64;SOR=2.833	GT:AD:DP:GQ:PL	0/1:20,3:23:66:66,0,831
EU153401.1	1327426	.	A	ATCAAAAACTTTGTGCTGC	28.74	.	AC=1;AF=0.500;AN=2;BaseQRankSum=0.898;ClippingRankSum=0.000;DP=25;ExcessHet=3.0103;FS=6.397;MLEAC=1;MLEAF=0.500;MQ=57.47;MQRankSum=-4.612;QD=1.25;ReadPosRankSum=-1.367;SOR=2.833	GT:AD:DP:GQ:PL	0/1:20,3:23:66:66,0,831
EU153401.1	1327431	.	C	CACAT	28.74	.	AC=1;AF=0.500;AN=2;BaseQRankSum=0.899;ClippingRankSum=0.000;DP=23;ExcessHet=3.0103;FS=6.397;MLEAC=1;MLEAF=0.500;MQ=58.36;MQRankSum=-4.612;QD=1.25;ReadPosRankSum=-1.726;SOR=2.833	GT:AD:DP:GQ:PL	0/1:20,3:23:66:66,0,831
EU153401.1	1327434	.	T	C	40.77	.	AC=1;AF=0.500;AN=2;BaseQRankSum=0.691;ClippingRankSum=0.000;DP=21;ExcessHet=3.0103;FS=6.690;MLEAC=1;MLEAF=0.500;MQ=58.21;MQRankSum=-4.389;QD=1.94;ReadPosRankSum=-2.622;SOR=2.814	GT:AD:DP:GQ:PL	0/1:18,3:21:69:69,0,789
EU153401.1	1327437	.	TGCCCCC	T	31.73	.	AC=1;AF=0.500;AN=2;BaseQRankSum=0.802;ClippingRankSum=0.000;DP=22;ExcessHet=3.0103;FS=6.690;MLEAC=1;MLEAF=0.500;MQ=58.29;MQRankSum=-4.502;QD=1.44;ReadPosRankSum=-3.053;SOR=2.807	GT:AD:DP:GQ:PL	0/1:19,3:22:69:69,0,789
EU153401.1	1328567	.	A	C	1298.77	.	AC=2;AF=1.00;AN=2;DP=31;ExcessHet=3.0103;FS=0.000;MLEAC=2;MLEAF=1.00;MQ=60.00;QD=29.82;SOR=0.756	GT:AD:DP:GQ:PL	1/1:0,31:31:93:1327,93,0
EU153401.1	1328580	.	A	C	1302.77	.	AC=2;AF=1.00;AN=2;DP=31;ExcessHet=3.0103;FS=0.000;MLEAC=2;MLEAF=1.00;MQ=60.00;QD=33.57;SOR=0.756	GT:AD:DP:GQ:PL	1/1:0,31:31:93:1331,93,0
EU153401.1	1329302	.	AGG	A	748.73	.	AC=1;AF=0.500;AN=2;BaseQRankSum=2.572;ClippingRankSum=0.000;DP=154;ExcessHet=3.0103;FS=1.204;MLEAC=1;MLEAF=0.500;MQ=40.33;MQRankSum=4.978;QD=18.26;ReadPosRankSum=1.211;SOR=0.465	GT:AD:DP:GQ:PL	0/1:21,20:41:99:786,0,404
EU153401.1	1329305	.	AAG	A	748.73	.	AC=1;AF=0.500;AN=2;BaseQRankSum=2.373;ClippingRankSum=0.000;DP=156;ExcessHet=3.0103;FS=0.000;MLEAC=1;MLEAF=0.500;MQ=40.49;MQRankSum=5.100;QD=17.83;ReadPosRankSum=1.439;SOR=0.533	GT:AD:DP:GQ:PL	0/1:21,21:42:99:786,0,404
EU153401.1	1329312	.	G	A	685.77	.	AC=1;AF=0.500;AN=2;BaseQRankSum=4.241;ClippingRankSum=0.000;DP=149;ExcessHet=3.0103;FS=2.966;MLEAC=1;MLEAF=0.500;MQ=40.30;MQRankSum=4.736;QD=19.59;ReadPosRankSum=-0.731;SOR=0.883	GT:AD:DP:GQ:PL	0/1:16,19:35:99:714,0,520
EU153401.1	1329316	.	A	G	707.77	.	AC=1;AF=0.500;AN=2;BaseQRankSum=1.755;ClippingRankSum=0.000;DP=145;ExcessHet=3.0103;FS=16.016;MLEAC=1;MLEAF=0.500;MQ=39.73;MQRankSum=4.317;QD=16.09;ReadPosRankSum=3.027;SOR=0.225	GT:AD:DP:GQ:PL	0/1:23,21:44:99:736,0,592
EU153401.1	1329374	.	A	AAG	648.73	.	AC=1;AF=0.500;AN=2;BaseQRankSum=-0.117;ClippingRankSum=0.000;DP=81;ExcessHet=3.0103;FS=13.757;MLEAC=1;MLEAF=0.500;MQ=45.32;MQRankSum=4.819;QD=25.95;ReadPosRankSum=2.870;SOR=0.669	GT:AD:DP:GQ:PL	0/1:8,17:25:99:686,0,174
EU153401.1	1329485	.	G	A	625.82	.	AC=2;AF=1.00;AN=2;BaseQRankSum=-0.398;ClippingRankSum=0.000;DP=19;ExcessHet=3.0103;FS=0.000;MLEAC=2;MLEAF=1.00;MQ=57.90;MQRankSum=4.366;QD=34.77;ReadPosRankSum=1.643;SOR=0.551	GT:AD:DP:GQ:PL	1/1:1,17:18:19:654,19,0
EU153401.1	1330067	.	G	C	822.77	.	AC=2;AF=1.00;AN=2;DP=23;ExcessHet=3.0103;FS=0.000;MLEAC=2;MLEAF=1.00;MQ=57.61;QD=25.55;SOR=0.793	GT:AD:DP:GQ:PL	1/1:0,19:19:57:851,57,0
EU153401.1	1330069	.	C	T	911.77	.	AC=2;AF=1.00;AN=2;DP=22;ExcessHet=3.0103;FS=0.000;MLEAC=2;MLEAF=1.00;MQ=57.50;QD=33.51;SOR=0.693	GT:AD:DP:GQ:PL	1/1:0,18:18:63:940,63,0
EU153401.1	1330083	.	A	G	826.77	.	AC=2;AF=1.00;AN=2;DP=23;ExcessHet=3.0103;FS=0.000;MLEAC=2;MLEAF=1.00;MQ=57.61;QD=31.07;SOR=0.793	GT:AD:DP:GQ:PL	1/1:0,19:19:57:855,57,0
EU153401.1	1330541	.	A	G	949.77	.	AC=2;AF=1.00;AN=2;DP=27;ExcessHet=3.0103;FS=0.000;MLEAC=2;MLEAF=1.00;MQ=58.12;QD=31.52;SOR=1.802	GT:AD:DP:GQ:PL	1/1:0,24:24:72:978,72,0
EU153401.1	1330720	.	C	T	1795.77	.	AC=2;AF=1.00;AN=2;DP=41;ExcessHet=3.0103;FS=0.000;MLEAC=2;MLEAF=1.00;MQ=60.00;QD=32.01;SOR=0.741	GT:AD:DP:GQ:PL	1/1:0,41:41:99:1824,123,0
EU153401.1	1330741	.	T	C	1750.77	.	AC=2;AF=1.00;AN=2;DP=40;ExcessHet=3.0103;FS=0.000;MLEAC=2;MLEAF=1.00;MQ=60.00;QD=28.30;SOR=0.693	GT:AD:DP:GQ:PL	1/1:0,40:40:99:1779,120,0
EU153401.1	1330780	.	C	G	1748.77	.	AC=2;AF=1.00;AN=2;DP=40;ExcessHet=3.0103;FS=0.000;MLEAC=2;MLEAF=1.00;MQ=60.00;QD=33.45;SOR=0.902	GT:AD:DP:GQ:PL	1/1:0,40:40:99:1777,120,0
EU153401.1	1330785	.	A	G	1661.77	.	AC=2;AF=1.00;AN=2;DP=37;ExcessHet=3.0103;FS=0.000;MLEAC=2;MLEAF=1.00;MQ=60.00;QD=33.60;SOR=0.984	GT:AD:DP:GQ:PL	1/1:0,37:37:99:1690,114,0
EU153401.1	1330790	.	T	G	1617.77	.	AC=2;AF=1.00;AN=2;DP=37;ExcessHet=3.0103;FS=0.000;MLEAC=2;MLEAF=1.00;MQ=60.00;QD=31.45;SOR=1.121	GT:AD:DP:GQ:PL	1/1:0,37:37:99:1646,111,0
EU153401.1	1330888	.	A	G	1452.77	.	AC=2;AF=1.00;AN=2;DP=38;ExcessHet=3.0103;FS=0.000;MLEAC=2;MLEAF=1.00;MQ=58.34;QD=31.79;SOR=0.693	GT:AD:DP:GQ:PL	1/1:0,34:34:99:1481,102,0
EU153401.1	1331065	.	T	C	1315.77	.	AC=2;AF=1.00;AN=2;DP=30;ExcessHet=3.0103;FS=0.000;MLEAC=2;MLEAF=1.00;MQ=59.44;QD=26.91;SOR=1.255	GT:AD:DP:GQ:PL	1/1:0,29:29:90:1344,90,0
EU153401.1	1331067	.	T	C	1315.77	.	AC=2;AF=1.00;AN=2;DP=31;ExcessHet=3.0103;FS=0.000;MLEAC=2;MLEAF=1.00;MQ=59.46;QD=31.17;SOR=1.329	GT:AD:DP:GQ:PL	1/1:0,30:30:90:1344,90,0
EU153401.1	1331409	.	A	G	1291.77	.	AC=2;AF=1.00;AN=2;DP=33;ExcessHet=3.0103;FS=0.000;MLEAC=2;MLEAF=1.00;MQ=59.62;QD=28.96;SOR=1.112	GT:AD:DP:GQ:PL	1/1:0,32:32:96:1320,96,0
EU153401.1	1332051	.	T	A	121.77	.	AC=1;AF=0.500;AN=2;BaseQRankSum=0.000;ClippingRankSum=0.000;DP=25;ExcessHet=3.0103;FS=0.000;MLEAC=1;MLEAF=0.500;MQ=49.29;MQRankSum=-1.551;QD=5.29;ReadPosRankSum=-1.089;SOR=1.071	GT:AD:DP:GQ:PL	0/1:17,6:23:99:150,0,633
EU153401.1	1332077	.	C	T	91.77	.	AC=1;AF=0.500;AN=2;BaseQRankSum=0.000;ClippingRankSum=0.000;DP=21;ExcessHet=3.0103;FS=18.031;MLEAC=1;MLEAF=0.500;MQ=56.49;MQRankSum=-3.467;QD=4.59;ReadPosRankSum=-0.152;SOR=1.391	GT:AD:DP:GQ:PL	0/1:16,4:20:99:120,0,626
EU153401.1	1332082	.	C	G	88.77	.	AC=1;AF=0.500;AN=2;BaseQRankSum=0.606;ClippingRankSum=0.000;DP=21;ExcessHet=3.0103;FS=19.382;MLEAC=1;MLEAF=0.500;MQ=56.49;MQRankSum=-2.278;QD=4.23;ReadPosRankSum=-0.685;SOR=1.390	GT:AD:DP:GQ:PL	0/1:17,4:21:99:117,0,702
EU153401.1	1332106	.	G	A	379.77	.	AC=2;AF=1.00;AN=2;DP=10;ExcessHet=3.0103;FS=0.000;MLEAC=2;MLEAF=1.00;MQ=60.00;QD=31.07;SOR=2.303	GT:AD:DP:GQ:PL	1/1:0,10:10:30:408,30,0
EU153401.1	1332129	.	A	AC	314.74	.	AC=2;AF=1.00;AN=2;BaseQRankSum=0.000;ClippingRankSum=0.000;DP=11;ExcessHet=3.0103;FS=0.000;MLEAC=2;MLEAF=1.00;MQ=60.00;MQRankSum=0.000;QD=28.61;ReadPosRankSum=-0.475;SOR=1.179	GT:AD:DP:GQ:PL	1/1:1,10:11:27:352,27,0
EU153401.1	1332185	.	G	A	423.77	.	AC=2;AF=1.00;AN=2;DP=18;ExcessHet=3.0103;FS=0.000;MLEAC=2;MLEAF=1.00;MQ=52.91;QD=25.83;SOR=1.802	GT:AD:DP:GQ:PL	1/1:0,11:11:33:452,33,0
EU153401.1	1332559	.	C	G	999.77	.	AC=2;AF=1.00;AN=2;DP=24;ExcessHet=3.0103;FS=0.000;MLEAC=2;MLEAF=1.00;MQ=59.30;QD=28.93;SOR=1.426	GT:AD:DP:GQ:PL	1/1:0,23:23:69:1028,69,0
EU153401.1	1332630	.	A	C	997.73	.	AC=2;AF=1.00;AN=2;BaseQRankSum=-0.313;ClippingRankSum=0.000;DP=29;ExcessHet=3.0103;FS=4.314;MLEAC=2;MLEAF=1.00;MQ=59.74;MQRankSum=5.295;QD=29.28;SOR=1.250	GT:AD:DP:GQ:PL	1/1:1,26:27:36:1035,36,0
EU153401.1	1332667	.	A	C	1276.77	.	AC=2;AF=1.00;AN=2;BaseQRankSum=-0.516;ClippingRankSum=0.000;DP=31;ExcessHet=3.0103;FS=3.774;MLEAC=2;MLEAF=1.00;MQ=59.76;MQRankSum=5.660;QD=29.42;SOR=0.870	GT:AD:DP:GQ:PL	1/1:1,30:31:48:1305,48,0
EU153401.1	1332668	.	G	A	1267.73	.	AC=2;AF=1.00;AN=2;BaseQRankSum=-0.516;ClippingRankSum=0.000;DP=32;ExcessHet=3.0103;FS=3.774;MLEAC=2;MLEAF=1.00;MQ=59.77;MQRankSum=5.660;QD=28.10;SOR=0.870	GT:AD:DP:GQ:PL	1/1:1,30:31:48:1305,48,0
EU153401.1	1332734	.	G	A	1184.77	.	AC=2;AF=1.00;AN=2;DP=29;ExcessHet=3.0103;FS=0.000;MLEAC=2;MLEAF=1.00;MQ=60.00;QD=29.42;SOR=0.760	GT:AD:DP:GQ:PL	1/1:0,29:29:87:1213,87,0
EU153401.1	1333069	.	A	G	779.77	.	AC=2;AF=1.00;AN=2;DP=20;ExcessHet=3.0103;FS=0.000;MLEAC=2;MLEAF=1.00;MQ=59.16;QD=30.30;SOR=2.303	GT:AD:DP:GQ:PL	1/1:0,18:18:54:808,54,0
EU153401.1	1333133	.	G	A	827.77	.	AC=1;AF=0.500;AN=2;BaseQRankSum=-0.878;ClippingRankSum=0.000;DP=29;ExcessHet=3.0103;FS=0.000;MLEAC=1;MLEAF=0.500;MQ=53.67;MQRankSum=5.037;QD=30.66;ReadPosRankSum=2.897;SOR=0.582	GT:AD:DP:GQ:PL	0/1:8,19:27:99:856,0,219
EU153401.1	1333168	.	C	T	82.73	.	AC=1;AF=0.500;AN=2;BaseQRankSum=-1.450;ClippingRankSum=0.000;DP=34;ExcessHet=3.0103;FS=8.432;MLEAC=1;MLEAF=0.500;MQ=50.41;MQRankSum=-0.143;QD=2.43;ReadPosRankSum=-0.461;SOR=2.833	GT:AD:DP:GQ:PL	0/1:29,5:34:99:120,0,1215
EU153401.1	1333170	.	A	C	52.77	.	AC=1;AF=0.500;AN=2;BaseQRankSum=-0.542;ClippingRankSum=0.000;DP=32;ExcessHet=3.0103;FS=5.487;MLEAC=1;MLEAF=0.500;MQ=51.33;MQRankSum=0.164;QD=1.65;ReadPosRankSum=-0.720;SOR=2.239	GT:AD:DP:GQ:PL	0/1:28,4:32:81:81,0,1211
EU153401.1	1333174	.	C	T	274.77	.	AC=1;AF=0.500;AN=2;BaseQRankSum=0.183;ClippingRankSum=0.000;DP=32;ExcessHet=3.0103;FS=6.778;MLEAC=1;MLEAF=0.500;MQ=51.33;MQRankSum=-4.930;QD=8.59;ReadPosRankSum=-1.384;SOR=2.303	GT:AD:DP:GQ:PL	0/1:23,9:32:99:303,0,1023
EU153401.1	1333176	.	G	C	391.77	.	AC=1;AF=0.500;AN=2;BaseQRankSum=0.484;ClippingRankSum=0.000;DP=34;ExcessHet=3.0103;FS=12.783;MLEAC=1;MLEAF=0.500;MQ=50.14;MQRankSum=-3.622;QD=11.52;ReadPosRankSum=-0.615;SOR=3.287	GT:AD:DP:GQ:PL	0/1:22,12:34:99:420,0,1133
EU153401.1	1333184	.	G	A	229.77	.	AC=1;AF=0.500;AN=2;BaseQRankSum=0.340;ClippingRankSum=0.000;DP=49;ExcessHet=3.0103;FS=6.228;MLEAC=1;MLEAF=0.500;MQ=51.02;MQRankSum=-4.743;QD=4.69;ReadPosRankSum=0.750;SOR=2.160	GT:AD:DP:GQ:PL	0/1:40,9:49:99:258,0,1653
EU153401.1	1333190	.	C	T	177.77	.	AC=1;AF=0.500;AN=2;BaseQRankSum=1.444;ClippingRankSum=0.000;DP=51;ExcessHet=3.0103;FS=3.881;MLEAC=1;MLEAF=0.500;MQ=50.56;MQRankSum=-4.602;QD=3.56;ReadPosRankSum=-1.659;SOR=1.828	GT:AD:DP:GQ:PL	0/1:42,8:50:99:206,0,1781
EU153401.1	1333191	.	A	C	84.77	.	AC=1;AF=0.500;AN=2;BaseQRankSum=-0.176;ClippingRankSum=0.000;DP=50;ExcessHet=3.0103;FS=7.997;MLEAC=1;MLEAF=0.500;MQ=50.88;MQRankSum=0.385;QD=1.73;ReadPosRankSum=0.948;SOR=2.767	GT:AD:DP:GQ:PL	0/1:43,6:49:99:113,0,1905
EU153401.1	1333192	.	T	C	129.77	.	AC=1;AF=0.500;AN=2;BaseQRankSum=-1.115;ClippingRankSum=0.000;DP=51;ExcessHet=3.0103;FS=10.603;MLEAC=1;MLEAF=0.500;MQ=51.08;MQRankSum=-0.108;QD=2.60;ReadPosRankSum=1.375;SOR=3.020	GT:AD:DP:GQ:PL	0/1:43,7:50:99:158,0,1860
EU153401.1	1333220	.	A	G	36.77	.	AC=1;AF=0.500;AN=2;BaseQRankSum=-0.208;ClippingRankSum=0.000;DP=78;ExcessHet=3.0103;FS=9.993;MLEAC=1;MLEAF=0.500;MQ=46.41;MQRankSum=0.759;QD=0.48;ReadPosRankSum=3.536;SOR=2.753	GT:AD:DP:GQ:PL	0/1:69,7:76:65:65,0,3157
EU153401.1	1333228	.	C	A	243.77	.	AC=1;AF=0.500;AN=2;BaseQRankSum=-1.607;ClippingRankSum=0.000;DP=88;ExcessHet=3.0103;FS=7.983;MLEAC=1;MLEAF=0.500;MQ=44.72;MQRankSum=0.356;QD=2.97;ReadPosRankSum=1.211;SOR=2.185	GT:AD:DP:GQ:PL	0/1:69,13:82:99:272,0,2445
EU153401.1	1333241	.	A	T	165.77	.	AC=1;AF=0.500;AN=2;BaseQRankSum=1.705;ClippingRankSum=0.000;DP=119;ExcessHet=3.0103;FS=0.000;MLEAC=1;MLEAF=0.500;MQ=43.29;MQRankSum=-0.215;QD=1.67;ReadPosRankSum=-1.709;SOR=0.627	GT:AD:DP:GQ:PL	0/1:88,11:99:99:194,0,3684
EU153401.1	1333244	.	C	T	168.77	.	AC=1;AF=0.500;AN=2;BaseQRankSum=1.436;ClippingRankSum=0.000;DP=117;ExcessHet=3.0103;FS=0.000;MLEAC=1;MLEAF=0.500;MQ=43.26;MQRankSum=-0.177;QD=1.72;ReadPosRankSum=-2.436;SOR=0.603	GT:AD:DP:GQ:PL	0/1:87,11:98:99:197,0,3662
EU153401.1	1333254	.	C	CT	114.73	.	AC=1;AF=0.500;AN=2;BaseQRankSum=0.654;ClippingRankSum=0.000;DP=114;ExcessHet=3.0103;FS=0.000;MLEAC=1;MLEAF=0.500;MQ=43.71;MQRankSum=-0.100;QD=1.18;ReadPosRankSum=-2.874;SOR=0.479	GT:AD:DP:GQ:PL	0/1:89,8:97:99:152,0,3707
EU153401.1	1333272	.	C	T	10.20	.	AC=1;AF=0.500;AN=2;BaseQRankSum=1.045;ClippingRankSum=0.000;DP=62;ExcessHet=3.0103;FS=2.152;MLEAC=1;MLEAF=0.500;MQ=47.29;MQRankSum=0.738;QD=0.22;ReadPosRankSum=0.196;SOR=1.609	GT:AD:DP:GQ:PL	0/1:42,4:46:38:38,0,1574
EU153401.1	1333281	.	G	A	11.08	.	AC=1;AF=0.500;AN=2;BaseQRankSum=0.812;ClippingRankSum=0.000;DP=43;ExcessHet=3.0103;FS=6.532;MLEAC=1;MLEAF=0.500;MQ=51.57;MQRankSum=-1.431;QD=0.41;ReadPosRankSum=-1.776;SOR=2.817	GT:AD:DP:GQ:PL	0/1:24,3:27:48:48,0,1075
EU153401.1	1333307	.	T	TAATA	846.73	.	AC=1;AF=0.500;AN=2;BaseQRankSum=-1.260;ClippingRankSum=0.000;DP=63;ExcessHet=3.0103;FS=0.000;MLEAC=1;MLEAF=0.500;MQ=45.88;MQRankSum=5.188;QD=17.64;ReadPosRankSum=2.855;SOR=0.699	GT:AD:DP:GQ:PL	0/1:25,23:48:99:884,0,938
EU153401.1	1333312	.	AAC	A	631.73	.	AC=1;AF=0.500;AN=2;BaseQRankSum=1.686;ClippingRankSum=0.000;DP=60;ExcessHet=3.0103;FS=0.000;MLEAC=1;MLEAF=0.500;MQ=46.51;MQRankSum=-5.401;QD=14.04;ReadPosRankSum=-0.856;SOR=0.627	GT:AD:DP:GQ:PL	0/1:27,18:45:99:669,0,1125
EU153401.1	1333554	.	G	A	824.77	.	AC=2;AF=1.00;AN=2;DP=22;ExcessHet=3.0103;FS=0.000;MLEAC=2;MLEAF=1.00;MQ=59.24;QD=25.93;SOR=0.784	GT:AD:DP:GQ:PL	1/1:0,21:21:63:853,63,0
EU153401.1	1333615	.	C	T	819.77	.	AC=2;AF=1.00;AN=2;DP=23;ExcessHet=3.0103;FS=0.000;MLEAC=2;MLEAF=1.00;MQ=59.46;QD=24.94;SOR=0.874	GT:AD:DP:GQ:PL	1/1:0,22:22:66:848,66,0
EU153401.1	1333680	.	C	T	969.77	.	AC=2;AF=1.00;AN=2;DP=26;ExcessHet=3.0103;FS=0.000;MLEAC=2;MLEAF=1.00;MQ=59.52;QD=32.85;SOR=0.770	GT:AD:DP:GQ:PL	1/1:0,25:25:75:998,75,0
EU153401.1	1335507	.	T	C	1033.77	.	AC=2;AF=1.00;AN=2;BaseQRankSum=-0.235;ClippingRankSum=0.000;DP=33;ExcessHet=3.0103;FS=0.000;MLEAC=2;MLEAF=1.00;MQ=56.79;MQRankSum=5.295;QD=31.42;ReadPosRankSum=2.166;SOR=0.941	GT:AD:DP:GQ:PL	1/1:1,26:27:36:1062,36,0
EU153401.1	1335854	.	A	G	1088.77	.	AC=2;AF=1.00;AN=2;DP=28;ExcessHet=3.0103;FS=0.000;MLEAC=2;MLEAF=1.00;MQ=60.00;QD=27.49;SOR=0.693	GT:AD:DP:GQ:PL	1/1:0,28:28:84:1117,84,0
EU153401.1	1336223	.	C	CCT	526.73	.	AC=2;AF=1.00;AN=2;BaseQRankSum=-0.927;ClippingRankSum=0.000;DP=18;ExcessHet=3.0103;FS=0.000;MLEAC=2;MLEAF=1.00;MQ=60.00;MQRankSum=0.000;QD=28.40;ReadPosRankSum=1.614;SOR=0.283	GT:AD:DP:GQ:PL	1/1:1,13:14:35:564,35,0
EU153401.1	1336235	.	A	T	431.77	.	AC=1;AF=0.500;AN=2;BaseQRankSum=-1.212;ClippingRankSum=0.000;DP=37;ExcessHet=3.0103;FS=5.179;MLEAC=1;MLEAF=0.500;MQ=41.75;MQRankSum=4.499;QD=11.67;ReadPosRankSum=4.414;SOR=0.200	GT:AD:DP:GQ:PL	0/1:23,14:37:99:460,0,610
EU153401.1	1336328	.	C	T	652.77	.	AC=2;AF=1.00;AN=2;DP=16;ExcessHet=3.0103;FS=0.000;MLEAC=2;MLEAF=1.00;MQ=60.00;QD=34.08;SOR=0.693	GT:AD:DP:GQ:PL	1/1:0,16:16:48:681,48,0
EU153401.1	1336373	.	C	T	527.77	.	AC=2;AF=1.00;AN=2;DP=14;ExcessHet=3.0103;FS=0.000;MLEAC=2;MLEAF=1.00;MQ=55.03;QD=22.82;SOR=1.329	GT:AD:DP:GQ:PL	1/1:0,14:14:42:556,42,0
EU153401.1	1336462	.	T	C	298.78	.	AC=2;AF=1.00;AN=2;DP=8;ExcessHet=3.0103;FS=0.000;MLEAC=2;MLEAF=1.00;MQ=36.74;QD=23.92;SOR=1.863	GT:AD:DP:GQ:PL	1/1:0,8:8:24:327,24,0
EU153401.1	1337121	.	T	A	475.77	.	AC=2;AF=1.00;AN=2;DP=13;ExcessHet=3.0103;FS=0.000;MLEAC=2;MLEAF=1.00;MQ=34.56;QD=34.61;SOR=3.767	GT:AD:DP:GQ:PL	1/1:0,13:13:39:504,39,0
EU153401.1	1337244	.	G	A	454.77	.	AC=1;AF=0.500;AN=2;BaseQRankSum=-0.617;ClippingRankSum=0.000;DP=32;ExcessHet=3.0103;FS=1.735;MLEAC=1;MLEAF=0.500;MQ=30.14;MQRankSum=2.857;QD=14.21;ReadPosRankSum=-0.902;SOR=0.330	GT:AD:DP:GQ:PL	0/1:13,19:32:99:483,0,289
EU153401.1	1337315	.	C	T	219.77	.	AC=1;AF=0.500;AN=2;BaseQRankSum=-0.593;ClippingRankSum=0.000;DP=34;ExcessHet=3.0103;FS=1.630;MLEAC=1;MLEAF=0.500;MQ=30.45;MQRankSum=-2.490;QD=6.46;ReadPosRankSum=-2.037;SOR=0.307	GT:AD:DP:GQ:PL	0/1:22,12:34:99:248,0,634
EU153401.1	1337476	.	G	A	16.86	.	AC=1;AF=0.500;AN=2;BaseQRankSum=0.000;ClippingRankSum=0.000;DP=6;ExcessHet=3.0103;FS=0.000;MLEAC=1;MLEAF=0.500;MQ=29.57;MQRankSum=-0.431;QD=2.81;ReadPosRankSum=0.253;SOR=1.179	GT:AD:DP:GQ:PL	0/1:4,2:6:45:45,0,122
EU153401.1	1337512	.	T	G	90.28	.	AC=2;AF=1.00;AN=2;DP=3;ExcessHet=3.0103;FS=0.000;MLEAC=2;MLEAF=1.00;MQ=35.82;QD=30.09;SOR=1.179	GT:AD:DP:GQ:PL	1/1:0,3:3:9:118,9,0
EU153401.1	1337612	.	AG	A	637.73	.	AC=2;AF=1.00;AN=2;DP=15;ExcessHet=3.0103;FS=0.000;MLEAC=2;MLEAF=1.00;MQ=41.29;QD=27.83;SOR=5.549	GT:AD:DP:GQ:PL	1/1:0,15:15:45:675,45,0
EU153401.1	1337616	.	T	A	646.77	.	AC=2;AF=1.00;AN=2;DP=15;ExcessHet=3.0103;FS=0.000;MLEAC=2;MLEAF=1.00;MQ=41.29;QD=29.46;SOR=5.549	GT:AD:DP:GQ:PL	1/1:0,15:15:45:675,45,0
EU153401.1	1338001	.	CG	C	547.73	.	AC=2;AF=1.00;AN=2;DP=21;ExcessHet=3.0103;FS=0.000;MLEAC=2;MLEAF=1.00;MQ=57.57;QD=32.22;SOR=1.061	GT:AD:DP:GQ:PL	1/1:0,17:17:51:585,51,0
EU153401.1	1338583	.	T	C	416.77	.	AC=2;AF=1.00;AN=2;DP=12;ExcessHet=3.0103;FS=0.000;MLEAC=2;MLEAF=1.00;MQ=39.77;QD=34.73;SOR=1.981	GT:AD:DP:GQ:PL	1/1:0,12:12:36:445,36,0
EU153401.1	1338936	.	T	C	595.03	.	AC=2;AF=1.00;AN=2;BaseQRankSum=0.000;ClippingRankSum=0.000;DP=19;ExcessHet=3.0103;FS=0.000;MLEAC=2;MLEAF=1.00;MQ=35.11;MQRankSum=-1.710;QD=31.32;ReadPosRankSum=-0.471;SOR=2.200	GT:AD:DP:GQ:PL	1/1:1,18:19:12:623,12,0
EU153401.1	1339270	.	T	A	419.77	.	AC=2;AF=1.00;AN=2;DP=10;ExcessHet=3.0103;FS=0.000;MLEAC=2;MLEAF=1.00;MQ=40.00;QD=30.22;SOR=4.804	GT:AD:DP:GQ:PL	1/1:0,10:10:30:448,30,0
EU153401.1	1339622	.	G	A	30.74	.	AC=2;AF=1.00;AN=2;DP=2;ExcessHet=3.0103;FS=0.000;MLEAC=2;MLEAF=1.00;MQ=24.00;QD=15.37;SOR=2.303	GT:AD:DP:GQ:PL	1/1:0,2:2:6:58,6,0
EU153401.1	1339709	.	G	A	107.28	.	AC=2;AF=1.00;AN=2;DP=3;ExcessHet=3.0103;FS=0.000;MLEAC=2;MLEAF=1.00;MQ=35.00;QD=32.06;SOR=2.833	GT:AD:DP:GQ:PL	1/1:0,3:3:9:135,9,0
EU153401.1	1339712	.	C	T	107.28	.	AC=2;AF=1.00;AN=2;DP=3;ExcessHet=3.0103;FS=0.000;MLEAC=2;MLEAF=1.00;MQ=35.00;QD=30.45;SOR=2.833	GT:AD:DP:GQ:PL	1/1:0,3:3:9:135,9,0
EU153401.1	1340236	.	G	A	721.77	.	AC=2;AF=1.00;AN=2;DP=23;ExcessHet=3.0103;FS=0.000;MLEAC=2;MLEAF=1.00;MQ=57.03;QD=32.26;SOR=0.914	GT:AD:DP:GQ:PL	1/1:0,18:18:54:750,54,0
EU153401.1	1340418	.	T	C	641.77	.	AC=2;AF=1.00;AN=2;DP=28;ExcessHet=3.0103;FS=0.000;MLEAC=2;MLEAF=1.00;MQ=55.67;QD=31.57;SOR=1.179	GT:AD:DP:GQ:PL	1/1:0,18:18:54:670,54,0
EU153401.1	1340753	.	G	A	815.77	.	AC=2;AF=1.00;AN=2;DP=32;ExcessHet=3.0103;FS=0.000;MLEAC=2;MLEAF=1.00;MQ=54.96;QD=32.38;SOR=0.784	GT:AD:DP:GQ:PL	1/1:0,21:21:63:844,63,0
EU153401.1	1340948	.	T	C	64.77	.	AC=1;AF=0.500;AN=2;BaseQRankSum=1.834;ClippingRankSum=0.000;DP=72;ExcessHet=3.0103;FS=1.486;MLEAC=1;MLEAF=0.500;MQ=42.86;MQRankSum=-3.677;QD=1.06;ReadPosRankSum=-0.774;SOR=0.354	GT:AD:DP:GQ:PL	0/1:52,9:61:93:93,0,1770
EU153401.1	1340988	.	C	T	713.77	.	AC=1;AF=0.500;AN=2;BaseQRankSum=-3.777;ClippingRankSum=0.000;DP=116;ExcessHet=3.0103;FS=17.028;MLEAC=1;MLEAF=0.500;MQ=41.91;MQRankSum=7.507;QD=6.86;ReadPosRankSum=6.265;SOR=0.093	GT:AD:DP:GQ:PL	0/1:76,28:104:99:742,0,2231
EU153401.1	1341856	.	C	T	826.77	.	AC=2;AF=1.00;AN=2;DP=22;ExcessHet=3.0103;FS=0.000;MLEAC=2;MLEAF=1.00;MQ=58.47;QD=29.98;SOR=1.402	GT:AD:DP:GQ:PL	1/1:0,20:20:60:855,60,0
EU153401.1	1342034	.	C	CT	87.73	.	AC=1;AF=0.500;AN=2;BaseQRankSum=-1.903;ClippingRankSum=0.000;DP=59;ExcessHet=3.0103;FS=0.000;MLEAC=1;MLEAF=0.500;MQ=52.48;MQRankSum=0.000;QD=3.81;ReadPosRankSum=-1.062;SOR=0.551	GT:AD:DP:GQ:PL	0/1:14,9:23:99:125,0,219
EU153401.1	1342115	.	A	G	33.77	.	AC=1;AF=0.500;AN=2;BaseQRankSum=0.707;ClippingRankSum=0.000;DP=41;ExcessHet=3.0103;FS=14.836;MLEAC=1;MLEAF=0.500;MQ=48.12;MQRankSum=-4.205;QD=0.84;ReadPosRankSum=-0.359;SOR=3.837	GT:AD:DP:GQ:PL	0/1:33,7:40:62:62,0,1242
EU153401.1	1342136	.	C	A	627.77	.	AC=1;AF=0.500;AN=2;BaseQRankSum=-1.483;ClippingRankSum=0.000;DP=34;ExcessHet=3.0103;FS=0.000;MLEAC=1;MLEAF=0.500;MQ=49.18;MQRankSum=5.270;QD=20.25;ReadPosRankSum=4.379;SOR=0.622	GT:AD:DP:GQ:PL	0/1:13,18:31:99:656,0,459
EU153401.1	1342175	.	T	C	587.77	.	AC=2;AF=1.00;AN=2;DP=32;ExcessHet=3.0103;FS=0.000;MLEAC=2;MLEAF=1.00;MQ=53.11;QD=34.43;SOR=2.049	GT:AD:DP:GQ:PL	1/1:0,16:16:48:616,48,0
EU153401.1	1342587	.	C	T	635.77	.	AC=1;AF=0.500;AN=2;BaseQRankSum=-0.578;ClippingRankSum=0.000;DP=65;ExcessHet=3.0103;FS=0.000;MLEAC=1;MLEAF=0.500;MQ=39.97;MQRankSum=3.623;QD=17.18;ReadPosRankSum=3.275;SOR=0.818	GT:AD:DP:GQ:PL	0/1:19,18:37:99:664,0,547
EU153401.1	1342609	.	A	G	51.77	.	AC=1;AF=0.500;AN=2;BaseQRankSum=1.322;ClippingRankSum=0.000;DP=54;ExcessHet=3.0103;FS=6.279;MLEAC=1;MLEAF=0.500;MQ=38.05;MQRankSum=-0.483;QD=1.02;ReadPosRankSum=-1.863;SOR=1.955	GT:AD:DP:GQ:PL	0/1:44,7:51:80:80,0,1861
EU153401.1	1342683	.	T	C	123.77	.	AC=1;AF=0.500;AN=2;BaseQRankSum=1.513;ClippingRankSum=0.000;DP=198;ExcessHet=3.0103;FS=5.330;MLEAC=1;MLEAF=0.500;MQ=35.10;MQRankSum=-1.065;QD=0.63;ReadPosRankSum=-1.547;SOR=1.385	GT:AD:DP:GQ:PL	0/1:174,21:195:99:152,0,6385
EU153401.1	1342686	.	C	T	86.73	.	AC=1;AF=0.500;AN=2;BaseQRankSum=1.887;ClippingRankSum=0.000;DP=200;ExcessHet=3.0103;FS=11.976;MLEAC=1;MLEAF=0.500;MQ=35.19;MQRankSum=-0.618;QD=0.47;ReadPosRankSum=2.786;SOR=0.119	GT:AD:DP:GQ:PL	0/1:165,18:183:99:124,0,6191
EU153401.1	1342704	.	A	G	4283.77	.	AC=1;AF=0.500;AN=2;BaseQRankSum=3.231;ClippingRankSum=0.000;DP=220;ExcessHet=3.0103;FS=52.910;MLEAC=1;MLEAF=0.500;MQ=34.35;MQRankSum=2.130;QD=20.11;ReadPosRankSum=2.764;SOR=3.083	GT:AD:DP:GQ:PL	0/1:82,131:213:99:4312,0,2503
EU153401.1	1342715	.	G	T	7007.77	.	AC=1;AF=0.500;AN=2;BaseQRankSum=5.531;ClippingRankSum=0.000;DP=231;ExcessHet=3.0103;FS=90.347;MLEAC=1;MLEAF=0.500;MQ=34.09;MQRankSum=-4.474;QD=31.85;ReadPosRankSum=0.491;SOR=3.757	GT:AD:DP:GQ:PL	0/1:34,186:220:99:7036,0,572
EU153401.1	1342790	.	A	G	509.77	.	AC=2;AF=1.00;AN=2;DP=16;ExcessHet=3.0103;FS=0.000;MLEAC=2;MLEAF=1.00;MQ=56.20;QD=31.61;SOR=1.445	GT:AD:DP:GQ:PL	1/1:0,12:12:36:538,36,0
EU153401.1	1342919	.	G	T	1149.77	.	AC=1;AF=0.500;AN=2;BaseQRankSum=2.102;ClippingRankSum=0.000;DP=58;ExcessHet=3.0103;FS=24.464;MLEAC=1;MLEAF=0.500;MQ=39.30;MQRankSum=-3.264;QD=28.74;ReadPosRankSum=-2.837;SOR=2.704	GT:AD:DP:GQ:PL	0/1:13,27:40:99:1178,0,421
EU153401.1	1342934	.	T	C	1222.73	.	AC=1;AF=0.500;AN=2;BaseQRankSum=1.553;ClippingRankSum=0.000;DP=92;ExcessHet=3.0103;FS=26.198;MLEAC=1;MLEAF=0.500;MQ=35.94;MQRankSum=-2.386;QD=16.09;ReadPosRankSum=-0.789;SOR=3.352	GT:AD:DP:GQ:PL	0/1:43,33:76:99:1260,0,2088
EU153401.1	1342942	.	T	C	375.77	.	AC=1;AF=0.500;AN=2;BaseQRankSum=-0.551;ClippingRankSum=0.000;DP=116;ExcessHet=3.0103;FS=19.948;MLEAC=1;MLEAF=0.500;MQ=36.00;MQRankSum=-2.000;QD=3.72;ReadPosRankSum=1.606;SOR=3.935	GT:AD:DP:GQ:PL	0/1:86,15:101:99:404,0,3773
EU153401.1	1342943	.	G	A	318.77	.	AC=1;AF=0.500;AN=2;BaseQRankSum=0.256;ClippingRankSum=0.000;DP=116;ExcessHet=3.0103;FS=17.305;MLEAC=1;MLEAF=0.500;MQ=36.00;MQRankSum=-2.005;QD=3.09;ReadPosRankSum=1.219;SOR=3.715	GT:AD:DP:GQ:PL	0/1:89,14:103:99:347,0,3975
EU153401.1	1342947	.	G	T	89.77	.	AC=1;AF=0.500;AN=2;BaseQRankSum=-0.112;ClippingRankSum=0.000;DP=132;ExcessHet=3.0103;FS=0.000;MLEAC=1;MLEAF=0.500;MQ=36.39;MQRankSum=1.170;QD=0.76;ReadPosRankSum=3.302;SOR=0.776	GT:AD:DP:GQ:PL	0/1:107,11:118:99:118,0,4455
EU153401.1	1343270	.	T	A	64.77	.	AC=1;AF=0.500;AN=2;BaseQRankSum=-0.391;ClippingRankSum=0.000;DP=23;ExcessHet=3.0103;FS=2.963;MLEAC=1;MLEAF=0.500;MQ=44.11;MQRankSum=-1.996;QD=4.63;ReadPosRankSum=-1.482;SOR=1.981	GT:AD:DP:GQ:PL	0/1:11,3:14:93:93,0,610
EU153401.1	1343275	.	C	T	70.77	.	AC=1;AF=0.500;AN=2;BaseQRankSum=-0.520;ClippingRankSum=0.000;DP=24;ExcessHet=3.0103;FS=2.869;MLEAC=1;MLEAF=0.500;MQ=43.77;MQRankSum=-1.873;QD=4.72;ReadPosRankSum=-0.875;SOR=1.781	GT:AD:DP:GQ:PL	0/1:12,3:15:99:99,0,1137
EU153401.1	1343335	.	C	T	821.77	.	AC=1;AF=0.500;AN=2;BaseQRankSum=-0.323;ClippingRankSum=0.000;DP=207;ExcessHet=3.0103;FS=3.186;MLEAC=1;MLEAF=0.500;MQ=33.93;MQRankSum=-1.521;QD=4.39;ReadPosRankSum=1.752;SOR=0.850	GT:AD:DP:GQ:PL	0/1:147,40:187:99:850,0,5298
EU153401.1	1343336	.	G	A	559.77	.	AC=1;AF=0.500;AN=2;BaseQRankSum=-1.903;ClippingRankSum=0.000;DP=206;ExcessHet=3.0103;FS=14.710;MLEAC=1;MLEAF=0.500;MQ=34.08;MQRankSum=0.710;QD=3.09;ReadPosRankSum=1.362;SOR=1.473	GT:AD:DP:GQ:PL	0/1:148,33:181:99:588,0,5230
EU153401.1	1343388	.	C	T	636.77	.	AC=1;AF=0.500;AN=2;BaseQRankSum=0.516;ClippingRankSum=0.000;DP=62;ExcessHet=3.0103;FS=0.000;MLEAC=1;MLEAF=0.500;MQ=37.53;MQRankSum=-1.985;QD=11.58;ReadPosRankSum=-0.183;SOR=0.753	GT:AD:DP:GQ:PL	0/1:34,21:55:99:665,0,1856
EU153401.1	1343408	.	G	A	42.77	.	AC=1;AF=0.500;AN=2;BaseQRankSum=1.068;ClippingRankSum=0.000;DP=49;ExcessHet=3.0103;FS=1.918;MLEAC=1;MLEAF=0.500;MQ=43.73;MQRankSum=-1.183;QD=0.89;ReadPosRankSum=2.115;SOR=1.195	GT:AD:DP:GQ:PL	0/1:43,5:48:71:71,0,1897
EU153401.1	1343415	.	T	C	28.77	.	AC=1;AF=0.500;AN=2;BaseQRankSum=-0.098;ClippingRankSum=0.000;DP=50;ExcessHet=3.0103;FS=0.000;MLEAC=1;MLEAF=0.500;MQ=43.39;MQRankSum=-0.084;QD=0.59;ReadPosRankSum=1.259;SOR=0.409	GT:AD:DP:GQ:PL	0/1:44,5:49:57:57,0,1799
EU153401.1	1343540	.	TTGG	T	817.73	.	AC=2;AF=1.00;AN=2;DP=21;ExcessHet=3.0103;FS=0.000;MLEAC=2;MLEAF=1.00;MQ=59.20;QD=26.01;SOR=2.419	GT:AD:DP:GQ:PL	1/1:0,19:19:57:855,57,0
EU153401.1	1343900	.	G	A	1138.77	.	AC=2;AF=1.00;AN=2;DP=28;ExcessHet=3.0103;FS=0.000;MLEAC=2;MLEAF=1.00;MQ=57.39;QD=33.21;SOR=0.836	GT:AD:DP:GQ:PL	1/1:0,28:28:84:1167,84,0
EU153401.1	1344020	.	A	G	676.77	.	AC=1;AF=0.500;AN=2;BaseQRankSum=3.560;ClippingRankSum=0.000;DP=20;ExcessHet=3.0103;FS=18.016;MLEAC=1;MLEAF=0.500;MQ=35.36;MQRankSum=2.818;QD=33.84;ReadPosRankSum=-0.508;SOR=5.782	GT:AD:DP:GQ:PL	0/1:3,17:20:98:705,0,98
EU153401.1	1344023	.	G	C	718.77	.	AC=1;AF=0.500;AN=2;BaseQRankSum=3.653;ClippingRankSum=0.000;DP=21;ExcessHet=3.0103;FS=18.451;MLEAC=1;MLEAF=0.500;MQ=35.59;MQRankSum=2.835;QD=34.23;ReadPosRankSum=-0.806;SOR=5.890	GT:AD:DP:GQ:PL	0/1:3,18:21:95:747,0,95
EU153401.1	1344116	.	A	G	62.74	.	AC=2;AF=1.00;AN=2;DP=2;ExcessHet=3.0103;FS=0.000;MLEAC=2;MLEAF=1.00;MQ=40.00;QD=31.37;SOR=2.303	GT:AD:DP:GQ:PL	1/1:0,2:2:6:90,6,0
EU153401.1	1344229	.	T	A	536.77	.	AC=2;AF=1.00;AN=2;DP=19;ExcessHet=3.0103;FS=0.000;MLEAC=2;MLEAF=1.00;MQ=25.00;QD=28.25;SOR=4.514	GT:AD:DP:GQ:PL	1/1:0,19:19:57:565,57,0
EU153401.1	1344581	.	G	A	210.77	.	AC=1;AF=0.500;AN=2;BaseQRankSum=-4.692;ClippingRankSum=0.000;DP=52;ExcessHet=3.0103;FS=0.000;MLEAC=1;MLEAF=0.500;MQ=43.56;MQRankSum=-0.112;QD=4.05;ReadPosRankSum=-2.066;SOR=0.600	GT:AD:DP:GQ:PL	0/1:40,12:52:99:239,0,1437
EU153401.1	1344624	.	C	T	199.77	.	AC=1;AF=0.500;AN=2;BaseQRankSum=-0.654;ClippingRankSum=0.000;DP=52;ExcessHet=3.0103;FS=3.023;MLEAC=1;MLEAF=0.500;MQ=46.81;MQRankSum=-2.015;QD=3.84;ReadPosRankSum=1.800;SOR=1.199	GT:AD:DP:GQ:PL	0/1:41,11:52:99:228,0,1352
EU153401.1	1344722	.	C	T	101.77	.	AC=1;AF=0.500;AN=2;BaseQRankSum=-1.678;ClippingRankSum=0.000;DP=45;ExcessHet=3.0103;FS=1.579;MLEAC=1;MLEAF=0.500;MQ=44.96;MQRankSum=-3.099;QD=2.31;ReadPosRankSum=-0.679;SOR=1.048	GT:AD:DP:GQ:PL	0/1:36,8:44:99:130,0,1319
EU153401.1	1345383	.	T	G	866.77	.	AC=2;AF=1.00;AN=2;DP=21;ExcessHet=3.0103;FS=0.000;MLEAC=2;MLEAF=1.00;MQ=59.20;QD=29.72;SOR=1.402	GT:AD:DP:GQ:PL	1/1:0,20:20:60:895,60,0
EU153401.1	1345384	.	G	C	866.77	.	AC=2;AF=1.00;AN=2;DP=21;ExcessHet=3.0103;FS=0.000;MLEAC=2;MLEAF=1.00;MQ=59.20;QD=27.41;SOR=1.402	GT:AD:DP:GQ:PL	1/1:0,20:20:60:895,60,0
EU153401.1	1346666	.	G	GGCTCCTATGGA	178.73	.	AC=1;AF=0.500;AN=2;BaseQRankSum=0.000;ClippingRankSum=0.000;DP=34;ExcessHet=3.0103;FS=14.956;MLEAC=1;MLEAF=0.500;MQ=56.88;MQRankSum=-5.606;QD=5.42;ReadPosRankSum=-4.005;SOR=3.893	GT:AD:DP:GQ:PL	0/1:26,7:33:99:216,0,9291
EU153401.1	1346669	.	T	TTCTATTTTTAGTGTGTTGAGGAGCCACCATACTGTTTTACATAGTGGCTGTCCCAATTTACAGTCCTACAGCAGTACAAGGAATTCCTTTCCTGTACATCCTTGC	178.73	.	AC=1;AF=0.500;AN=2;BaseQRankSum=0.000;ClippingRankSum=0.000;DP=34;ExcessHet=3.0103;FS=14.956;MLEAC=1;MLEAF=0.500;MQ=56.88;MQRankSum=-5.606;QD=5.42;ReadPosRankSum=-4.005;SOR=3.893	GT:AD:DP:GQ:PL	0/1:26,7:33:99:216,0,9291
EU153401.1	1346987	.	G	A	821.77	.	AC=2;AF=1.00;AN=2;DP=22;ExcessHet=3.0103;FS=0.000;MLEAC=2;MLEAF=1.00;MQ=52.10;QD=34.38;SOR=1.085	GT:AD:DP:GQ:PL	1/1:0,22:22:66:850,66,0
EU153401.1	1347151	.	A	G	62.74	.	AC=2;AF=1.00;AN=2;DP=2;ExcessHet=3.0103;FS=0.000;MLEAC=2;MLEAF=1.00;MQ=40.00;QD=31.37;SOR=2.303	GT:AD:DP:GQ:PL	1/1:0,2:2:6:90,6,0
EU153401.1	1347246	.	C	T	216.77	.	AC=1;AF=0.500;AN=2;BaseQRankSum=0.674;ClippingRankSum=0.000;DP=18;ExcessHet=3.0103;FS=20.434;MLEAC=1;MLEAF=0.500;MQ=28.46;MQRankSum=0.338;QD=12.04;ReadPosRankSum=2.042;SOR=1.122	GT:AD:DP:GQ:PL	0/1:9,9:18:99:245,0,217
EU153401.1	1347407	.	G	A	607.77	.	AC=1;AF=0.500;AN=2;BaseQRankSum=-0.574;ClippingRankSum=0.000;DP=44;ExcessHet=3.0103;FS=4.591;MLEAC=1;MLEAF=0.500;MQ=40.31;MQRankSum=2.618;QD=14.13;ReadPosRankSum=-1.428;SOR=1.556	GT:AD:DP:GQ:PL	0/1:22,21:43:99:636,0,626
EU153401.1	1347544	.	G	A	423.77	.	AC=1;AF=0.500;AN=2;BaseQRankSum=-0.132;ClippingRankSum=0.000;DP=41;ExcessHet=3.0103;FS=19.533;MLEAC=1;MLEAF=0.500;MQ=52.40;MQRankSum=-3.030;QD=11.45;ReadPosRankSum=0.339;SOR=3.909	GT:AD:DP:GQ:PL	0/1:23,14:37:99:452,0,862
EU153401.1	1347631	.	G	A	97.77	.	AC=1;AF=0.500;AN=2;BaseQRankSum=0.756;ClippingRankSum=0.000;DP=31;ExcessHet=3.0103;FS=5.477;MLEAC=1;MLEAF=0.500;MQ=54.82;MQRankSum=-5.036;QD=3.62;ReadPosRankSum=-0.562;SOR=2.303	GT:AD:DP:GQ:PL	0/1:22,5:27:99:126,0,904
EU153401.1	1347674	.	C	T	761.74	.	AC=1;AF=0.500;AN=2;BaseQRankSum=-0.581;ClippingRankSum=0.000;DP=23;ExcessHet=3.0103;FS=3.132;MLEAC=1;MLEAF=0.500;MQ=58.18;MQRankSum=4.797;QD=33.12;ReadPosRankSum=2.439;SOR=0.124	GT:AD:DP:GQ:PL	0/1:2,21:23:6:789,0,6
EU153401.1	1349100	.	C	T	1159.77	.	AC=2;AF=1.00;AN=2;DP=34;ExcessHet=3.0103;FS=0.000;MLEAC=2;MLEAF=1.00;MQ=50.83;QD=36.91;SOR=1.022	GT:AD:DP:GQ:PL	1/1:0,33:33:98:1188,98,0
EU153401.1	1349159	.	C	T	1059.77	.	AC=2;AF=1.00;AN=2;DP=26;ExcessHet=3.0103;FS=0.000;MLEAC=2;MLEAF=1.00;MQ=57.74;QD=28.46;SOR=0.941	GT:AD:DP:GQ:PL	1/1:0,25:25:75:1088,75,0
EU153401.1	1349267	.	T	G	777.77	.	AC=2;AF=1.00;AN=2;DP=19;ExcessHet=3.0103;FS=0.000;MLEAC=2;MLEAF=1.00;MQ=60.00;QD=31.27;SOR=0.793	GT:AD:DP:GQ:PL	1/1:0,19:19:57:806,57,0
EU153401.1	1349411	.	C	T	790.77	.	AC=1;AF=0.500;AN=2;BaseQRankSum=-0.252;ClippingRankSum=0.000;DP=24;ExcessHet=3.0103;FS=6.520;MLEAC=1;MLEAF=0.500;MQ=53.21;MQRankSum=2.322;QD=32.95;ReadPosRankSum=1.320;SOR=0.225	GT:AD:DP:GQ:PL	0/1:3,21:24:62:819,0,62
EU153401.1	1349553	.	G	A	386.77	.	AC=1;AF=0.500;AN=2;BaseQRankSum=2.444;ClippingRankSum=0.000;DP=30;ExcessHet=3.0103;FS=30.988;MLEAC=1;MLEAF=0.500;MQ=34.75;MQRankSum=1.423;QD=12.89;ReadPosRankSum=1.361;SOR=3.589	GT:AD:DP:GQ:PL	0/1:18,12:30:99:415,0,495
EU153401.1	1349596	.	C	T	142.77	.	AC=1;AF=0.500;AN=2;BaseQRankSum=1.252;ClippingRankSum=0.000;DP=25;ExcessHet=3.0103;FS=11.364;MLEAC=1;MLEAF=0.500;MQ=34.04;MQRankSum=1.044;QD=5.71;ReadPosRankSum=-1.983;SOR=2.238	GT:AD:DP:GQ:PL	0/1:19,6:25:99:171,0,590
EU153401.1	1349694	.	C	T	126.77	.	AC=1;AF=0.500;AN=2;BaseQRankSum=0.923;ClippingRankSum=0.000;DP=20;ExcessHet=3.0103;FS=24.423;MLEAC=1;MLEAF=0.500;MQ=34.38;MQRankSum=1.608;QD=6.34;ReadPosRankSum=-3.382;SOR=3.586	GT:AD:DP:GQ:PL	0/1:15,5:20:99:155,0,443
EU153401.1	1349746	.	G	A	391.77	.	AC=1;AF=0.500;AN=2;BaseQRankSum=1.391;ClippingRankSum=0.000;DP=24;ExcessHet=3.0103;FS=50.171;MLEAC=1;MLEAF=0.500;MQ=35.62;MQRankSum=2.367;QD=16.32;ReadPosRankSum=1.159;SOR=4.970	GT:AD:DP:GQ:PL	0/1:13,11:24:99:420,0,348
EU153401.1	1349773	.	G	A	224.77	.	AC=1;AF=0.500;AN=2;BaseQRankSum=1.283;ClippingRankSum=0.000;DP=24;ExcessHet=3.0103;FS=38.198;MLEAC=1;MLEAF=0.500;MQ=38.22;MQRankSum=-2.779;QD=9.37;ReadPosRankSum=-0.784;SOR=4.797	GT:AD:DP:GQ:PL	0/1:14,10:24:99:253,0,510
EU153401.1	1349853	.	T	C	763.77	.	AC=1;AF=0.500;AN=2;BaseQRankSum=-0.363;ClippingRankSum=0.000;DP=21;ExcessHet=3.0103;FS=3.197;MLEAC=1;MLEAF=0.500;MQ=53.01;MQRankSum=2.738;QD=28.74;ReadPosRankSum=0.740;SOR=0.105	GT:AD:DP:GQ:PL	0/1:2,18:20:99:792,0,112
EU153401.1	1349854	.	G	A	763.77	.	AC=1;AF=0.500;AN=2;BaseQRankSum=-0.353;ClippingRankSum=0.000;DP=22;ExcessHet=3.0103;FS=3.222;MLEAC=1;MLEAF=0.500;MQ=53.35;MQRankSum=2.786;QD=29.44;ReadPosRankSum=1.328;SOR=0.278	GT:AD:DP:GQ:PL	0/1:2,19:21:99:792,0,112
EU153401.1	1349859	.	C	T	763.77	.	AC=1;AF=0.500;AN=2;BaseQRankSum=-0.353;ClippingRankSum=0.000;DP=22;ExcessHet=3.0103;FS=3.222;MLEAC=1;MLEAF=0.500;MQ=53.35;MQRankSum=2.786;QD=33.52;ReadPosRankSum=2.195;SOR=0.278	GT:AD:DP:GQ:PL	0/1:2,19:21:99:792,0,112
EU153401.1	1350488	.	G	A	949.77	.	AC=2;AF=1.00;AN=2;DP=24;ExcessHet=3.0103;FS=0.000;MLEAC=2;MLEAF=1.00;MQ=60.00;QD=32.36;SOR=1.051	GT:AD:DP:GQ:PL	1/1:0,24:24:72:978,72,0
EU153401.1	1352262	.	TGCCCA	T	1042.73	.	AC=2;AF=1.00;AN=2;DP=31;ExcessHet=3.0103;FS=0.000;MLEAC=2;MLEAF=1.00;MQ=59.27;QD=26.05;SOR=0.693	GT:AD:DP:GQ:PL	1/1:0,24:24:72:1080,72,0
EU153401.1	1352305	.	C	G	1162.77	.	AC=2;AF=1.00;AN=2;DP=34;ExcessHet=3.0103;FS=0.000;MLEAC=2;MLEAF=1.00;MQ=59.34;QD=26.86;SOR=0.693	GT:AD:DP:GQ:PL	1/1:0,30:30:90:1191,90,0
EU153401.1	1353627	.	A	C	775.77	.	AC=2;AF=1.00;AN=2;DP=18;ExcessHet=3.0103;FS=0.000;MLEAC=2;MLEAF=1.00;MQ=60.00;QD=26.14;SOR=1.179	GT:AD:DP:GQ:PL	1/1:0,18:18:54:804,54,0
EU153401.1	1353920	.	C	A	961.77	.	AC=2;AF=1.00;AN=2;DP=24;ExcessHet=3.0103;FS=0.000;MLEAC=2;MLEAF=1.00;MQ=59.30;QD=29.33;SOR=0.963	GT:AD:DP:GQ:PL	1/1:0,23:23:69:990,69,0
EU153401.1	1356343	.	G	A	969.77	.	AC=2;AF=1.00;AN=2;DP=23;ExcessHet=3.0103;FS=0.000;MLEAC=2;MLEAF=1.00;MQ=60.00;QD=30.85;SOR=0.963	GT:AD:DP:GQ:PL	1/1:0,23:23:69:998,69,0
EU153401.1	1356417	.	G	T	685.77	.	AC=2;AF=1.00;AN=2;DP=19;ExcessHet=3.0103;FS=0.000;MLEAC=2;MLEAF=1.00;MQ=60.00;QD=28.34;SOR=1.022	GT:AD:DP:GQ:PL	1/1:0,19:19:57:714,57,0
EU153401.1	1356677	.	G	A	681.77	.	AC=2;AF=1.00;AN=2;DP=22;ExcessHet=3.0103;FS=0.000;MLEAC=2;MLEAF=1.00;MQ=57.68;QD=28.22;SOR=1.863	GT:AD:DP:GQ:PL	1/1:0,18:18:54:710,54,0
EU153401.1	1358520	.	A	G	602.77	.	AC=2;AF=1.00;AN=2;DP=15;ExcessHet=3.0103;FS=0.000;MLEAC=2;MLEAF=1.00;MQ=60.00;QD=29.23;SOR=1.473	GT:AD:DP:GQ:PL	1/1:0,15:15:45:631,45,0
EU153401.1	1359520	.	C	T	511.77	.	AC=2;AF=1.00;AN=2;DP=18;ExcessHet=3.0103;FS=0.000;MLEAC=2;MLEAF=1.00;MQ=54.33;QD=27.73;SOR=1.022	GT:AD:DP:GQ:PL	1/1:0,12:12:36:540,36,0
EU153401.1	1359528	.	C	G	466.77	.	AC=2;AF=1.00;AN=2;DP=17;ExcessHet=3.0103;FS=0.000;MLEAC=2;MLEAF=1.00;MQ=53.98;QD=32.80;SOR=0.859	GT:AD:DP:GQ:PL	1/1:0,11:11:33:495,33,0
EU153401.1	1359578	.	A	AGG	241.94	.	AC=1;AF=0.500;AN=2;BaseQRankSum=-0.282;ClippingRankSum=0.000;DP=15;ExcessHet=3.0103;FS=9.542;MLEAC=1;MLEAF=0.500;MQ=51.19;MQRankSum=1.593;QD=26.88;ReadPosRankSum=1.593;SOR=4.398	GT:AD:DP:GQ:PL	0/1:1,8:9:13:279,0,13
EU153401.1	1360050	.	G	A	1059.77	.	AC=2;AF=1.00;AN=2;DP=28;ExcessHet=3.0103;FS=0.000;MLEAC=2;MLEAF=1.00;MQ=59.40;QD=30.78;SOR=0.765	GT:AD:DP:GQ:PL	1/1:0,27:27:81:1088,81,0
EU153401.1	1360167	.	T	C	960.77	.	AC=2;AF=1.00;AN=2;DP=24;ExcessHet=3.0103;FS=0.000;MLEAC=2;MLEAF=1.00;MQ=60.00;QD=33.28;SOR=0.859	GT:AD:DP:GQ:PL	1/1:0,24:24:72:989,72,0
EU153401.1	1360266	.	G	A	890.77	.	AC=2;AF=1.00;AN=2;DP=24;ExcessHet=3.0103;FS=0.000;MLEAC=2;MLEAF=1.00;MQ=60.00;QD=29.62;SOR=1.051	GT:AD:DP:GQ:PL	1/1:0,24:24:72:919,72,0
EU153401.1	1360522	.	C	T	1047.77	.	AC=2;AF=1.00;AN=2;DP=25;ExcessHet=3.0103;FS=0.000;MLEAC=2;MLEAF=1.00;MQ=60.00;QD=32.20;SOR=0.941	GT:AD:DP:GQ:PL	1/1:0,25:25:75:1076,75,0
EU153401.1	1361086	.	A	G	1088.77	.	AC=2;AF=1.00;AN=2;DP=26;ExcessHet=3.0103;FS=0.000;MLEAC=2;MLEAF=1.00;MQ=60.00;QD=28.27;SOR=1.220	GT:AD:DP:GQ:PL	1/1:0,26:26:78:1117,78,0
EU153401.1	1361268	.	G	A	836.77	.	AC=2;AF=1.00;AN=2;DP=24;ExcessHet=3.0103;FS=0.000;MLEAC=2;MLEAF=1.00;MQ=58.96;QD=24.41;SOR=1.329	GT:AD:DP:GQ:PL	1/1:0,22:22:66:865,66,0
EU153401.1	1361630	.	T	G	1043.77	.	AC=2;AF=1.00;AN=2;DP=29;ExcessHet=3.0103;FS=0.000;MLEAC=2;MLEAF=1.00;MQ=59.16;QD=34.78;SOR=1.220	GT:AD:DP:GQ:PL	1/1:0,26:26:78:1072,78,0
EU153401.1	1361853	.	T	G	958.77	.	AC=2;AF=1.00;AN=2;DP=23;ExcessHet=3.0103;FS=0.000;MLEAC=2;MLEAF=1.00;MQ=60.00;QD=29.23;SOR=0.776	GT:AD:DP:GQ:PL	1/1:0,23:23:69:987,69,0
EU153401.1	1362001	.	C	T	1033.77	.	AC=2;AF=1.00;AN=2;DP=29;ExcessHet=3.0103;FS=0.000;MLEAC=2;MLEAF=1.00;MQ=60.00;QD=30.31;SOR=0.836	GT:AD:DP:GQ:PL	1/1:0,28:28:83:1062,83,0
EU153401.1	1362222	.	T	A	956.77	.	AC=2;AF=1.00;AN=2;DP=22;ExcessHet=3.0103;FS=0.000;MLEAC=2;MLEAF=1.00;MQ=60.00;QD=32.26;SOR=0.874	GT:AD:DP:GQ:PL	1/1:0,22:22:66:985,66,0
EU153401.1	1366322	.	A	C	837.77	.	AC=1;AF=0.500;AN=2;BaseQRankSum=0.233;ClippingRankSum=0.000;DP=82;ExcessHet=3.0103;FS=18.208;MLEAC=1;MLEAF=0.500;MQ=36.27;MQRankSum=-2.984;QD=17.82;ReadPosRankSum=0.495;SOR=2.713	GT:AD:DP:GQ:PL	0/1:25,22:47:99:866,0,1314
EU153401.1	1366331	.	T	C	1380.77	.	AC=1;AF=0.500;AN=2;BaseQRankSum=-0.131;ClippingRankSum=0.000;DP=146;ExcessHet=3.0103;FS=11.576;MLEAC=1;MLEAF=0.500;MQ=35.22;MQRankSum=-1.342;QD=12.67;ReadPosRankSum=1.310;SOR=1.931	GT:AD:DP:GQ:PL	0/1:70,39:109:99:1409,0,2142
EU153401.1	1366332	.	G	A	147.77	.	AC=1;AF=0.500;AN=2;BaseQRankSum=-1.304;ClippingRankSum=0.000;DP=155;ExcessHet=3.0103;FS=2.356;MLEAC=1;MLEAF=0.500;MQ=34.80;MQRankSum=0.863;QD=1.05;ReadPosRankSum=-2.171;SOR=0.395	GT:AD:DP:GQ:PL	0/1:122,19:141:99:176,0,4477
EU153401.1	1366387	.	T	C	705.77	.	AC=1;AF=0.500;AN=2;BaseQRankSum=-1.623;ClippingRankSum=0.000;DP=198;ExcessHet=3.0103;FS=2.111;MLEAC=1;MLEAF=0.500;MQ=37.79;MQRankSum=0.964;QD=4.83;ReadPosRankSum=2.237;SOR=0.413	GT:AD:DP:GQ:PL	0/1:125,21:146:99:734,0,4561
EU153401.1	1366388	.	T	C	757.77	.	AC=1;AF=0.500;AN=2;BaseQRankSum=-0.592;ClippingRankSum=0.000;DP=187;ExcessHet=3.0103;FS=4.271;MLEAC=1;MLEAF=0.500;MQ=37.45;MQRankSum=-3.000;QD=5.57;ReadPosRankSum=0.347;SOR=1.237	GT:AD:DP:GQ:PL	0/1:106,30:136:99:786,0,4099
EU153401.1	1374423	.	C	CG	16.82	.	AC=1;AF=0.500;AN=2;BaseQRankSum=0.914;ClippingRankSum=0.000;DP=30;ExcessHet=3.0103;FS=2.764;MLEAC=1;MLEAF=0.500;MQ=56.72;MQRankSum=-5.028;QD=0.62;ReadPosRankSum=-2.178;SOR=1.981	GT:AD:DP:GQ:PL	0/1:24,3:27:54:54,0,8998
EU153401.1	1374425	.	C	CATGAAAGGCAGGAGGGGAGGAAGATTCATAG	16.82	.	AC=1;AF=0.500;AN=2;BaseQRankSum=1.036;ClippingRankSum=0.000;DP=29;ExcessHet=3.0103;FS=2.764;MLEAC=1;MLEAF=0.500;MQ=56.60;MQRankSum=-4.928;QD=0.65;ReadPosRankSum=-2.506;SOR=2.093	GT:AD:DP:GQ:PL	0/1:23,3:26:54:54,0,8998
EU153401.1	1374428	.	T	TGCGGGGTGAACTACAGCAACCAAGTGGGCATGTTTCATAGGAGCAGGTGGAGAGGCTTGGCCCCA	15.85	.	AC=1;AF=0.500;AN=2;BaseQRankSum=0.834;ClippingRankSum=0.000;DP=29;ExcessHet=3.0103;FS=2.764;MLEAC=1;MLEAF=0.500;MQ=56.60;MQRankSum=-4.928;QD=0.61;ReadPosRankSum=-2.630;SOR=1.802	GT:AD:DP:GQ:PL	0/1:23,3:26:53:53,0,8993
EU153401.1	1381030	.	A	T	136.77	.	AC=1;AF=0.500;AN=2;BaseQRankSum=0.380;ClippingRankSum=0.000;DP=30;ExcessHet=3.0103;FS=8.989;MLEAC=1;MLEAF=0.500;MQ=49.29;MQRankSum=2.186;QD=8.55;ReadPosRankSum=1.977;SOR=1.421	GT:AD:DP:GQ:PL	0/1:9,7:16:99:165,0,230
EU153401.1	1381032	.	A	T	225.77	.	AC=1;AF=0.500;AN=2;BaseQRankSum=1.335;ClippingRankSum=0.000;DP=30;ExcessHet=3.0103;FS=9.249;MLEAC=1;MLEAF=0.500;MQ=49.29;MQRankSum=2.697;QD=15.05;ReadPosRankSum=3.130;SOR=0.847	GT:AD:DP:GQ:PL	0/1:7,8:15:99:254,0,180
EU153401.1	1383231	.	AT	A	107.73	.	AC=1;AF=0.500;AN=2;BaseQRankSum=0.736;ClippingRankSum=0.000;DP=36;ExcessHet=3.0103;FS=2.276;MLEAC=1;MLEAF=0.500;MQ=49.45;MQRankSum=1.812;QD=6.73;ReadPosRankSum=0.552;SOR=0.654	GT:AD:DP:GQ:PL	0/1:6,10:16:73:145,0,73
EU153401.1	1384128	.	G	C	871.77	.	AC=2;AF=1.00;AN=2;DP=21;ExcessHet=3.0103;FS=0.000;MLEAC=2;MLEAF=1.00;MQ=60.00;QD=29.89;SOR=0.990	GT:AD:DP:GQ:PL	1/1:0,21:21:63:900,63,0
EU153401.1	1384664	.	T	G	542.77	.	AC=2;AF=1.00;AN=2;DP=14;ExcessHet=3.0103;FS=0.000;MLEAC=2;MLEAF=1.00;MQ=60.00;QD=31.67;SOR=0.976	GT:AD:DP:GQ:PL	1/1:0,14:14:42:571,42,0
EU153401.1	1384980	.	G	A	757.78	.	AC=2;AF=1.00;AN=2;BaseQRankSum=-0.432;ClippingRankSum=0.000;DP=22;ExcessHet=3.0103;FS=0.000;MLEAC=2;MLEAF=1.00;MQ=60.00;MQRankSum=0.000;QD=34.44;ReadPosRankSum=2.097;SOR=0.631	GT:AD:DP:GQ:PL	1/1:1,21:22:27:786,27,0
EU153401.1	1388230	.	T	C	981.78	.	AC=2;AF=1.00;AN=2;BaseQRankSum=-0.603;ClippingRankSum=0.000;DP=28;ExcessHet=3.0103;FS=2.965;MLEAC=2;MLEAF=1.00;MQ=58.17;MQRankSum=5.296;QD=28.84;ReadPosRankSum=2.855;SOR=0.180	GT:AD:DP:GQ:PL	1/1:2,26:28:27:1010,27,0
EU153401.1	1388434	.	G	C	1287.77	.	AC=2;AF=1.00;AN=2;DP=33;ExcessHet=3.0103;FS=0.000;MLEAC=2;MLEAF=1.00;MQ=60.00;QD=29.74;SOR=0.752	GT:AD:DP:GQ:PL	1/1:0,33:33:99:1316,99,0
EU153401.1	1388833	.	G	A	862.77	.	AC=2;AF=1.00;AN=2;DP=23;ExcessHet=3.0103;FS=0.000;MLEAC=2;MLEAF=1.00;MQ=60.00;QD=32.00;SOR=0.963	GT:AD:DP:GQ:PL	1/1:0,23:23:69:891,69,0
EU153401.1	1390971	.	C	T	782.77	.	AC=2;AF=1.00;AN=2;DP=20;ExcessHet=3.0103;FS=0.000;MLEAC=2;MLEAF=1.00;MQ=60.00;QD=32.00;SOR=0.693	GT:AD:DP:GQ:PL	1/1:0,20:20:60:811,60,0
EU153401.1	1391216	.	C	A	428.77	.	AC=2;AF=1.00;AN=2;DP=13;ExcessHet=3.0103;FS=0.000;MLEAC=2;MLEAF=1.00;MQ=58.70;QD=30.48;SOR=1.022	GT:AD:DP:GQ:PL	1/1:0,12:12:36:457,36,0
EU153401.1	1391608	.	T	G	2335.77	.	AC=1;AF=0.500;AN=2;BaseQRankSum=1.845;ClippingRankSum=0.000;DP=107;ExcessHet=3.0103;FS=6.854;MLEAC=1;MLEAF=0.500;MQ=42.76;MQRankSum=-5.483;QD=23.13;ReadPosRankSum=-0.499;SOR=1.418	GT:AD:DP:GQ:PL	0/1:38,63:101:99:2364,0,1279
EU153401.1	1391609	.	C	A	326.77	.	AC=1;AF=0.500;AN=2;BaseQRankSum=0.596;ClippingRankSum=0.000;DP=115;ExcessHet=3.0103;FS=0.000;MLEAC=1;MLEAF=0.500;MQ=42.74;MQRankSum=-0.548;QD=3.08;ReadPosRankSum=3.017;SOR=0.637	GT:AD:DP:GQ:PL	0/1:91,15:106:99:355,0,4286
EU153401.1	1391621	.	C	T	842.77	.	AC=1;AF=0.500;AN=2;BaseQRankSum=0.593;ClippingRankSum=0.000;DP=139;ExcessHet=3.0103;FS=0.791;MLEAC=1;MLEAF=0.500;MQ=42.98;MQRankSum=-1.921;QD=6.74;ReadPosRankSum=2.095;SOR=0.790	GT:AD:DP:GQ:PL	0/1:94,31:125:99:871,0,3932
EU153401.1	1391628	.	T	C	1505.77	.	AC=1;AF=0.500;AN=2;BaseQRankSum=-1.188;ClippingRankSum=0.000;DP=133;ExcessHet=3.0103;FS=0.715;MLEAC=1;MLEAF=0.500;MQ=43.34;MQRankSum=-2.279;QD=12.14;ReadPosRankSum=-2.505;SOR=0.785	GT:AD:DP:GQ:PL	0/1:80,44:124:99:1534,0,2911
EU153401.1	1391651	.	A	G	489.77	.	AC=1;AF=0.500;AN=2;BaseQRankSum=0.558;ClippingRankSum=0.000;DP=56;ExcessHet=3.0103;FS=2.983;MLEAC=1;MLEAF=0.500;MQ=46.62;MQRankSum=-1.549;QD=9.24;ReadPosRankSum=-0.110;SOR=1.232	GT:AD:DP:GQ:PL	0/1:42,11:53:99:518,0,1991
EU153401.1	1391653	.	T	C	704.77	.	AC=1;AF=0.500;AN=2;BaseQRankSum=-1.107;ClippingRankSum=0.000;DP=50;ExcessHet=3.0103;FS=1.207;MLEAC=1;MLEAF=0.500;MQ=48.59;MQRankSum=-3.933;QD=16.78;ReadPosRankSum=-0.829;SOR=0.976	GT:AD:DP:GQ:PL	0/1:24,18:42:99:733,0,1240
EU153401.1	1391662	.	C	G	473.73	.	AC=1;AF=0.500;AN=2;BaseQRankSum=0.809;ClippingRankSum=0.000;DP=36;ExcessHet=3.0103;FS=3.211;MLEAC=1;MLEAF=0.500;MQ=49.16;MQRankSum=-2.350;QD=15.28;ReadPosRankSum=-1.267;SOR=0.610	GT:AD:DP:GQ:PL	0/1:20,11:31:99:511,0,1231
EU153401.1	1391663	.	G	A	356.73	.	AC=1;AF=0.500;AN=2;BaseQRankSum=0.000;ClippingRankSum=0.000;DP=36;ExcessHet=3.0103;FS=0.000;MLEAC=1;MLEAF=0.500;MQ=49.16;MQRankSum=-2.409;QD=12.74;ReadPosRankSum=-1.572;SOR=0.450	GT:AD:DP:GQ:PL	0/1:18,10:28:99:394,0,1114
EU153401.1	1391673	.	AAGG	A	37.73	.	AC=1;AF=0.500;AN=2;BaseQRankSum=0.000;ClippingRankSum=0.000;DP=39;ExcessHet=3.0103;FS=0.000;MLEAC=1;MLEAF=0.500;MQ=49.02;MQRankSum=-1.738;QD=1.11;ReadPosRankSum=-2.253;SOR=0.384	GT:AD:DP:GQ:PL	0/1:30,4:34:75:75,0,1612
EU153401.1	1391675	.	G	A	139.77	.	AC=1;AF=0.500;AN=2;BaseQRankSum=0.000;ClippingRankSum=0.000;DP=38;ExcessHet=3.0103;FS=0.000;MLEAC=1;MLEAF=0.500;MQ=49.49;MQRankSum=0.053;QD=4.37;ReadPosRankSum=-0.380;SOR=0.560	GT:AD:DP:GQ:PL	0/1:26,6:32:99:168,0,1480
EU153401.1	1391676	.	G	A	124.73	.	AC=1;AF=0.500;AN=2;BaseQRankSum=-1.197;ClippingRankSum=0.000;DP=39;ExcessHet=3.0103;FS=11.380;MLEAC=1;MLEAF=0.500;MQ=49.02;MQRankSum=-2.437;QD=3.56;ReadPosRankSum=-1.367;SOR=2.241	GT:AD:DP:GQ:PL	0/1:29,6:35:99:162,0,1564
EU153401.1	1391681	.	TGCA	T	33.73	.	AC=1;AF=0.500;AN=2;BaseQRankSum=-1.103;ClippingRankSum=0.000;DP=44;ExcessHet=3.0103;FS=0.000;MLEAC=1;MLEAF=0.500;MQ=48.45;MQRankSum=0.246;QD=0.94;ReadPosRankSum=0.153;SOR=0.484	GT:AD:DP:GQ:PL	0/1:32,4:36:71:71,0,1654
EU153401.1	1391689	.	G	A	235.73	.	AC=1;AF=0.500;AN=2;BaseQRankSum=0.968;ClippingRankSum=0.000;DP=56;ExcessHet=3.0103;FS=1.730;MLEAC=1;MLEAF=0.500;MQ=48.85;MQRankSum=-3.222;QD=8.42;ReadPosRankSum=-0.163;SOR=0.283	GT:AD:DP:GQ:PL	0/1:20,8:28:99:273,0,3474
EU153401.1	1391690	.	T	C	100.77	.	AC=1;AF=0.500;AN=2;BaseQRankSum=0.694;ClippingRankSum=0.000;DP=55;ExcessHet=3.0103;FS=4.343;MLEAC=1;MLEAF=0.500;MQ=48.99;MQRankSum=-3.310;QD=3.25;ReadPosRankSum=0.716;SOR=1.739	GT:AD:DP:GQ:PL	0/1:26,5:31:99:129,0,3735
EU153401.1	1391692	.	T	TACACAG	94.73	.	AC=1;AF=0.500;AN=2;BaseQRankSum=-0.641;ClippingRankSum=0.000;DP=56;ExcessHet=3.0103;FS=4.499;MLEAC=1;MLEAF=0.500;MQ=49.21;MQRankSum=-3.323;QD=3.16;ReadPosRankSum=0.999;SOR=1.855	GT:AD:DP:GQ:PL	0/1:25,5:30:99:132,0,3864
EU153401.1	1391694	.	T	A	193.73	.	AC=1;AF=0.500;AN=2;BaseQRankSum=1.303;ClippingRankSum=0.000;DP=55;ExcessHet=3.0103;FS=1.983;MLEAC=1;MLEAF=0.500;MQ=49.91;MQRankSum=-3.739;QD=7.18;ReadPosRankSum=1.003;SOR=1.300	GT:AD:DP:GQ:PL	0/1:20,7:27:99:231,0,3648
EU153401.1	1391695	.	T	C	97.77	.	AC=1;AF=0.500;AN=2;BaseQRankSum=0.951;ClippingRankSum=0.000;DP=55;ExcessHet=3.0103;FS=2.032;MLEAC=1;MLEAF=0.500;MQ=49.91;MQRankSum=-3.466;QD=3.06;ReadPosRankSum=1.356;SOR=1.414	GT:AD:DP:GQ:PL	0/1:27,5:32:99:126,0,3898
EU153401.1	1391699	.	G	A	322.77	.	AC=1;AF=0.500;AN=2;BaseQRankSum=1.454;ClippingRankSum=0.000;DP=54;ExcessHet=3.0103;FS=6.127;MLEAC=1;MLEAF=0.500;MQ=50.22;MQRankSum=-3.772;QD=10.09;ReadPosRankSum=0.655;SOR=0.793	GT:AD:DP:GQ:PL	0/1:22,10:32:99:351,0,3854
EU153401.1	1391705	.	T	C	85.73	.	AC=1;AF=0.500;AN=2;BaseQRankSum=0.000;ClippingRankSum=0.000;DP=55;ExcessHet=3.0103;FS=2.062;MLEAC=1;MLEAF=0.500;MQ=49.08;MQRankSum=-3.323;QD=2.86;ReadPosRankSum=2.197;SOR=1.609	GT:AD:DP:GQ:PL	0/1:25,5:30:99:123,0,4111
EU153401.1	1391706	.	G	T	112.77	.	AC=1;AF=0.500;AN=2;BaseQRankSum=1.039;ClippingRankSum=0.000;DP=54;ExcessHet=3.0103;FS=2.032;MLEAC=1;MLEAF=0.500;MQ=49.42;MQRankSum=-4.067;QD=4.03;ReadPosRankSum=2.198;SOR=1.329	GT:AD:DP:GQ:PL	0/1:23,5:28:99:141,0,3869
EU153401.1	1391707	.	T	C	126.73	.	AC=1;AF=0.500;AN=2;BaseQRankSum=1.011;ClippingRankSum=0.000;DP=59;ExcessHet=3.0103;FS=4.317;MLEAC=1;MLEAF=0.500;MQ=48.35;MQRankSum=-2.863;QD=3.62;ReadPosRankSum=0.962;SOR=1.835	GT:AD:DP:GQ:PL	0/1:29,6:35:99:164,0,4108
EU153401.1	1391709	.	A	G	274.73	.	AC=1;AF=0.500;AN=2;BaseQRankSum=1.459;ClippingRankSum=0.000;DP=56;ExcessHet=3.0103;FS=3.427;MLEAC=1;MLEAF=0.500;MQ=47.88;MQRankSum=-3.407;QD=9.47;ReadPosRankSum=-0.426;SOR=1.402	GT:AD:DP:GQ:PL	0/1:20,9:29:99:312,0,3596
EU153401.1	1391711	.	CAT	C	76.73	.	AC=1;AF=0.500;AN=2;BaseQRankSum=1.048;ClippingRankSum=0.000;DP=60;ExcessHet=3.0103;FS=2.039;MLEAC=1;MLEAF=0.500;MQ=47.66;MQRankSum=-2.813;QD=2.33;ReadPosRankSum=1.203;SOR=1.538	GT:AD:DP:GQ:PL	0/1:28,5:33:99:114,0,4242
EU153401.1	1391715	.	A	C	163.73	.	AC=1;AF=0.500;AN=2;BaseQRankSum=1.176;ClippingRankSum=0.000;DP=59;ExcessHet=3.0103;FS=6.629;MLEAC=1;MLEAF=0.500;MQ=46.79;MQRankSum=-2.205;QD=4.43;ReadPosRankSum=0.351;SOR=2.129	GT:AD:DP:GQ:PL	0/1:30,7:37:99:201,0,4194
EU153401.1	1391716	.	A	AGCC	76.73	.	AC=1;AF=0.500;AN=2;BaseQRankSum=0.867;ClippingRankSum=0.000;DP=60;ExcessHet=3.0103;FS=2.005;MLEAC=1;MLEAF=0.500;MQ=46.50;MQRankSum=-2.059;QD=2.07;SOR=1.402	GT:AD:DP:GQ:PL	0/1:32,5:37:99:114,0,4242
EU153401.1	1391721	.	G	A	211.73	.	AC=1;AF=0.500;AN=2;BaseQRankSum=1.352;ClippingRankSum=0.000;DP=58;ExcessHet=3.0103;FS=1.619;MLEAC=1;MLEAF=0.500;MQ=46.10;MQRankSum=-2.172;QD=6.05;ReadPosRankSum=1.056;SOR=1.022	GT:AD:DP:GQ:PL	0/1:28,7:35:99:249,0,4107
EU153401.1	1391728	.	T	G	85.77	.	AC=1;AF=0.500;AN=2;BaseQRankSum=0.281;ClippingRankSum=0.000;DP=54;ExcessHet=3.0103;FS=2.039;MLEAC=1;MLEAF=0.500;MQ=46.32;MQRankSum=-1.856;QD=2.60;ReadPosRankSum=0.555;SOR=1.538	GT:AD:DP:GQ:PL	0/1:28,5:33:99:114,0,4247
EU153401.1	1391731	.	T	G	84.77	.	AC=1;AF=0.500;AN=2;BaseQRankSum=0.882;ClippingRankSum=0.000;DP=57;ExcessHet=3.0103;FS=4.247;MLEAC=1;MLEAF=0.500;MQ=46.00;MQRankSum=-1.568;QD=2.35;ReadPosRankSum=0.759;SOR=1.675	GT:AD:DP:GQ:PL	0/1:31,5:36:99:113,0,4247
EU153401.1	1391733	.	C	CGTTCT	79.73	.	AC=1;AF=0.500;AN=2;BaseQRankSum=0.882;ClippingRankSum=0.000;DP=59;ExcessHet=3.0103;FS=4.499;MLEAC=1;MLEAF=0.500;MQ=46.20;MQRankSum=-1.568;QD=2.21;ReadPosRankSum=0.552;SOR=1.877	GT:AD:DP:GQ:PL	0/1:31,5:36:99:117,0,4205
EU153401.1	1391735	.	ATGTGTG	A	67.73	.	AC=1;AF=0.500;AN=2;BaseQRankSum=0.927;ClippingRankSum=0.000;DP=60;ExcessHet=3.0103;FS=4.620;MLEAC=1;MLEAF=0.500;MQ=46.41;MQRankSum=-1.831;QD=1.69;ReadPosRankSum=0.632;SOR=1.967	GT:AD:DP:GQ:PL	0/1:35,5:40:99:105,0,4373
EU153401.1	1391737	.	G	T	294.77	.	AC=1;AF=0.500;AN=2;BaseQRankSum=1.125;ClippingRankSum=0.000;DP=57;ExcessHet=3.0103;FS=1.459;MLEAC=1;MLEAF=0.500;MQ=46.36;MQRankSum=-2.538;QD=8.67;ReadPosRankSum=-2.079;SOR=1.085	GT:AD:DP:GQ:PL	0/1:24,10:34:99:323,0,3447
EU153401.1	1391740	.	T	C	62.77	.	AC=1;AF=0.500;AN=2;BaseQRankSum=1.058;ClippingRankSum=0.000;DP=56;ExcessHet=3.0103;FS=9.834;MLEAC=1;MLEAF=0.500;MQ=47.25;MQRankSum=0.293;QD=1.74;ReadPosRankSum=-1.655;SOR=3.244	GT:AD:DP:GQ:PL	0/1:32,4:36:91:91,0,3895
EU153401.1	1391745	.	AC	A	79.73	.	AC=1;AF=0.500;AN=2;BaseQRankSum=0.645;ClippingRankSum=0.000;DP=54;ExcessHet=3.0103;FS=4.715;MLEAC=1;MLEAF=0.500;MQ=46.65;MQRankSum=-1.910;QD=2.28;SOR=1.950	GT:AD:DP:GQ:PL	0/1:30,5:35:99:117,0,4156
EU153401.1	1391751	.	A	C	54.73	.	AC=1;AF=0.500;AN=2;BaseQRankSum=0.883;ClippingRankSum=0.000;DP=83;ExcessHet=3.0103;FS=9.652;MLEAC=1;MLEAF=0.500;MQ=47.88;MQRankSum=2.758;QD=0.80;ReadPosRankSum=2.359;SOR=2.578	GT:AD:DP:GQ:PL	0/1:61,7:68:92:92,0,3924
EU153401.1	1391752	.	C	T	1206.73	.	AC=1;AF=0.500;AN=2;BaseQRankSum=2.736;ClippingRankSum=0.000;DP=75;ExcessHet=3.0103;FS=13.096;MLEAC=1;MLEAF=0.500;MQ=48.32;MQRankSum=-2.494;QD=22.77;ReadPosRankSum=1.007;SOR=1.677	GT:AD:DP:GQ:PL	0/1:22,31:53:99:1244,0,2039
EU153401.1	1391753	.	A	G	889.77	.	AC=1;AF=0.500;AN=2;BaseQRankSum=1.230;ClippingRankSum=0.000;DP=71;ExcessHet=3.0103;FS=11.587;MLEAC=1;MLEAF=0.500;MQ=48.29;MQRankSum=0.000;QD=14.83;ReadPosRankSum=-0.143;SOR=1.522	GT:AD:DP:GQ:PL	0/1:35,25:60:99:918,0,2731
EU153401.1	1391754	.	GACAAAT	G	102.73	.	AC=1;AF=0.500;AN=2;BaseQRankSum=0.572;ClippingRankSum=0.000;DP=72;ExcessHet=3.0103;FS=9.913;MLEAC=1;MLEAF=0.500;MQ=48.47;MQRankSum=-2.250;QD=1.80;ReadPosRankSum=0.103;SOR=2.564	GT:AD:DP:GQ:PL	0/1:50,7:57:99:140,0,3336
EU153401.1	1391757	.	A	C	378.77	.	AC=1;AF=0.500;AN=2;BaseQRankSum=0.909;ClippingRankSum=0.000;DP=67;ExcessHet=3.0103;FS=7.519;MLEAC=1;MLEAF=0.500;MQ=49.68;MQRankSum=-0.623;QD=6.89;ReadPosRankSum=-0.376;SOR=1.752	GT:AD:DP:GQ:PL	0/1:44,11:55:99:407,0,3039
EU153401.1	1391758	.	A	T	513.77	.	AC=1;AF=0.500;AN=2;BaseQRankSum=0.634;ClippingRankSum=0.000;DP=66;ExcessHet=3.0103;FS=9.082;MLEAC=1;MLEAF=0.500;MQ=49.50;MQRankSum=0.349;QD=9.51;ReadPosRankSum=1.556;SOR=1.709	GT:AD:DP:GQ:PL	0/1:40,14:54:99:542,0,2904
EU153401.1	1391760	.	T	G	615.73	.	AC=1;AF=0.500;AN=2;BaseQRankSum=0.768;ClippingRankSum=0.000;DP=66;ExcessHet=3.0103;FS=17.265;MLEAC=1;MLEAF=0.500;MQ=49.50;MQRankSum=1.195;QD=11.84;ReadPosRankSum=1.218;SOR=2.252	GT:AD:DP:GQ:PL	0/1:34,18:52:99:653,0,2607
EU153401.1	1391763	.	GGCA	G	384.73	.	AC=1;AF=0.500;AN=2;BaseQRankSum=0.892;ClippingRankSum=0.000;DP=65;ExcessHet=3.0103;FS=0.000;MLEAC=1;MLEAF=0.500;MQ=49.64;MQRankSum=0.311;QD=7.85;ReadPosRankSum=1.508;SOR=0.836	GT:AD:DP:GQ:PL	0/1:36,13:49:99:422,0,3334
EU153401.1	1391765	.	C	CT	46.73	.	AC=1;AF=0.500;AN=2;BaseQRankSum=0.414;ClippingRankSum=0.000;DP=65;ExcessHet=3.0103;FS=1.847;MLEAC=1;MLEAF=0.500;MQ=49.64;MQRankSum=-2.583;QD=0.99;ReadPosRankSum=-2.745;SOR=0.905	GT:AD:DP:GQ:PL	0/1:42,5:47:84:84,0,3400
EU153401.1	1391768	.	A	T	390.73	.	AC=1;AF=0.500;AN=2;BaseQRankSum=0.868;ClippingRankSum=0.000;DP=68;ExcessHet=3.0103;FS=2.855;MLEAC=1;MLEAF=0.500;MQ=48.64;MQRankSum=1.282;QD=7.66;ReadPosRankSum=-1.159;SOR=0.560	GT:AD:DP:GQ:PL	0/1:38,13:51:99:428,0,3250
EU153401.1	1391770	.	TG	T	490.73	.	AC=1;AF=0.500;AN=2;BaseQRankSum=0.996;ClippingRankSum=0.000;DP=68;ExcessHet=3.0103;FS=6.523;MLEAC=1;MLEAF=0.500;MQ=48.64;MQRankSum=-0.025;QD=10.22;ReadPosRankSum=0.166;SOR=0.910	GT:AD:DP:GQ:PL	0/1:33,15:48:99:528,0,3034
EU153401.1	1391776	.	C	T	198.77	.	AC=1;AF=0.500;AN=2;BaseQRankSum=-0.649;ClippingRankSum=0.000;DP=68;ExcessHet=3.0103;FS=5.970;MLEAC=1;MLEAF=0.500;MQ=48.53;MQRankSum=2.349;QD=3.49;ReadPosRankSum=-0.764;SOR=1.830	GT:AD:DP:GQ:PL	0/1:49,8:57:99:227,0,4190
EU153401.1	1391780	.	G	A	66.77	.	AC=1;AF=0.500;AN=2;BaseQRankSum=0.727;ClippingRankSum=0.000;DP=69;ExcessHet=3.0103;FS=0.000;MLEAC=1;MLEAF=0.500;MQ=48.38;MQRankSum=-2.695;QD=1.15;ReadPosRankSum=-1.190;SOR=0.693	GT:AD:DP:GQ:PL	0/1:52,6:58:95:95,0,4283
EU153401.1	1391786	.	TAAGTCA	T	114.73	.	AC=1;AF=0.500;AN=2;BaseQRankSum=0.822;ClippingRankSum=0.000;DP=67;ExcessHet=3.0103;FS=9.909;MLEAC=1;MLEAF=0.500;MQ=48.71;MQRankSum=2.772;QD=2.12;ReadPosRankSum=0.447;SOR=2.567	GT:AD:DP:GQ:PL	0/1:47,7:54:99:152,0,4070
EU153401.1	1391789	.	G	A	162.73	.	AC=1;AF=0.500;AN=2;BaseQRankSum=0.775;ClippingRankSum=0.000;DP=66;ExcessHet=3.0103;FS=0.000;MLEAC=1;MLEAF=0.500;MQ=48.83;MQRankSum=-1.646;QD=3.07;ReadPosRankSum=2.412;SOR=0.651	GT:AD:DP:GQ:PL	0/1:45,8:53:99:200,0,3983
EU153401.1	1391795	.	G	C	297.73	.	AC=1;AF=0.500;AN=2;BaseQRankSum=0.760;ClippingRankSum=0.000;DP=74;ExcessHet=3.0103;FS=0.000;MLEAC=1;MLEAF=0.500;MQ=46.64;MQRankSum=-1.151;QD=5.95;ReadPosRankSum=0.353;SOR=0.589	GT:AD:DP:GQ:PL	0/1:40,10:50:99:335,0,5111
EU153401.1	1391796	.	T	A	58.77	.	AC=1;AF=0.500;AN=2;BaseQRankSum=0.430;ClippingRankSum=0.000;DP=58;ExcessHet=3.0103;FS=4.588;MLEAC=1;MLEAF=0.500;MQ=49.24;MQRankSum=-2.156;QD=1.34;ReadPosRankSum=0.333;SOR=1.968	GT:AD:DP:GQ:PL	0/1:39,5:44:87:87,0,3824
EU153401.1	1391798	.	AAG	A	139.73	.	AC=1;AF=0.500;AN=2;BaseQRankSum=0.503;ClippingRankSum=0.000;DP=59;ExcessHet=3.0103;FS=3.431;MLEAC=1;MLEAF=0.500;MQ=49.44;MQRankSum=-1.350;QD=2.91;ReadPosRankSum=-1.672;SOR=1.076	GT:AD:DP:GQ:PL	0/1:40,8:48:99:177,0,4470
EU153401.1	1391800	.	G	A	184.77	.	AC=1;AF=0.500;AN=2;BaseQRankSum=0.633;ClippingRankSum=0.000;DP=59;ExcessHet=3.0103;FS=0.000;MLEAC=1;MLEAF=0.500;MQ=49.44;MQRankSum=-2.556;QD=3.85;ReadPosRankSum=-0.449;SOR=0.885	GT:AD:DP:GQ:PL	0/1:41,7:48:99:213,0,4514
EU153401.1	1391809	.	TAC	T	51.73	.	AC=1;AF=0.500;AN=2;BaseQRankSum=1.023;ClippingRankSum=0.000;DP=74;ExcessHet=3.0103;FS=7.074;MLEAC=1;MLEAF=0.500;MQ=46.51;MQRankSum=2.768;QD=0.86;SOR=2.289	GT:AD:DP:GQ:PL	0/1:54,6:60:89:89,0,6287
EU153401.1	1391811	.	C	T	18.82	.	AC=1;AF=0.500;AN=2;BaseQRankSum=0.790;ClippingRankSum=0.000;DP=73;ExcessHet=3.0103;FS=0.000;MLEAC=1;MLEAF=0.500;MQ=46.30;MQRankSum=0.237;QD=0.31;ReadPosRankSum=-0.034;SOR=0.659	GT:AD:DP:GQ:PL	0/1:55,6:61:47:47,0,6372
EU153401.1	1391813	.	A	AAAATGTG	60.73	.	AC=1;AF=0.500;AN=2;BaseQRankSum=0.822;ClippingRankSum=0.000;DP=72;ExcessHet=3.0103;FS=7.130;MLEAC=1;MLEAF=0.500;MQ=46.08;MQRankSum=2.831;QD=1.07;ReadPosRankSum=-1.535;SOR=2.282	GT:AD:DP:GQ:PL	0/1:51,6:57:98:98,0,6161
EU153401.1	1391815	.	A	G	252.77	.	AC=1;AF=0.500;AN=2;BaseQRankSum=0.391;ClippingRankSum=0.000;DP=72;ExcessHet=3.0103;FS=10.358;MLEAC=1;MLEAF=0.500;MQ=46.08;MQRankSum=2.089;QD=4.51;ReadPosRankSum=-0.901;SOR=1.488	GT:AD:DP:GQ:PL	0/1:46,10:56:99:281,0,5939
EU153401.1	1391816	.	T	A	21.80	.	AC=1;AF=0.500;AN=2;BaseQRankSum=0.530;ClippingRankSum=0.000;DP=70;ExcessHet=3.0103;FS=9.490;MLEAC=1;MLEAF=0.500;MQ=46.07;MQRankSum=-0.933;QD=0.39;ReadPosRankSum=0.000;SOR=3.253	GT:AD:DP:GQ:PL	0/1:52,4:56:50:50,0,6248
EU153401.1	1391819	.	T	C	150.73	.	AC=1;AF=0.500;AN=2;BaseQRankSum=0.982;ClippingRankSum=0.000;DP=70;ExcessHet=3.0103;FS=23.589;MLEAC=1;MLEAF=0.500;MQ=46.07;MQRankSum=-2.596;QD=2.74;ReadPosRankSum=-1.441;SOR=4.401	GT:AD:DP:GQ:PL	0/1:47,8:55:99:188,0,6071
EU153401.1	1391820	.	C	T	912.77	.	AC=1;AF=0.500;AN=2;BaseQRankSum=0.368;ClippingRankSum=0.000;DP=69;ExcessHet=3.0103;FS=3.698;MLEAC=1;MLEAF=0.500;MQ=46.32;MQRankSum=0.959;QD=15.74;ReadPosRankSum=-1.822;SOR=0.754	GT:AD:DP:GQ:PL	0/1:33,25:58:99:941,0,5324
EU153401.1	1391824	.	C	CA	63.73	.	AC=1;AF=0.500;AN=2;BaseQRankSum=0.934;ClippingRankSum=0.000;DP=70;ExcessHet=3.0103;FS=6.778;MLEAC=1;MLEAF=0.500;MQ=46.71;MQRankSum=2.684;QD=1.18;SOR=2.160	GT:AD:DP:GQ:PL	0/1:48,6:54:99:101,0,6152
EU153401.1	1391825	.	T	TA	66.73	.	AC=1;AF=0.500;AN=2;BaseQRankSum=0.758;ClippingRankSum=0.000;DP=72;ExcessHet=3.0103;FS=7.128;MLEAC=1;MLEAF=0.500;MQ=46.44;MQRankSum=2.755;QD=1.24;ReadPosRankSum=-2.857;SOR=2.288	GT:AD:DP:GQ:PL	0/1:48,6:54:99:104,0,6110
EU153401.1	1391826	.	C	T	54.73	.	AC=1;AF=0.500;AN=2;BaseQRankSum=0.742;ClippingRankSum=0.000;DP=70;ExcessHet=3.0103;FS=7.108;MLEAC=1;MLEAF=0.500;MQ=46.00;MQRankSum=-0.518;QD=0.98;ReadPosRankSum=-0.239;SOR=2.288	GT:AD:DP:GQ:PL	0/1:50,6:56:92:92,0,6251
EU153401.1	1391831	.	G	A	18.82	.	AC=1;AF=0.500;AN=2;BaseQRankSum=-1.147;ClippingRankSum=0.000;DP=68;ExcessHet=3.0103;FS=4.409;MLEAC=1;MLEAF=0.500;MQ=45.97;MQRankSum=-0.173;QD=0.33;ReadPosRankSum=0.778;SOR=1.855	GT:AD:DP:GQ:PL	0/1:52,5:57:47:47,0,6341
EU153401.1	1391832	.	G	A	102.77	.	AC=1;AF=0.500;AN=2;BaseQRankSum=0.735;ClippingRankSum=0.000;DP=68;ExcessHet=3.0103;FS=1.688;MLEAC=1;MLEAF=0.500;MQ=45.97;MQRankSum=1.331;QD=1.80;ReadPosRankSum=-1.452;SOR=1.168	GT:AD:DP:GQ:PL	0/1:51,6:57:99:131,0,6316
EU153401.1	1391840	.	A	AAAAAC	16.82	.	AC=1;AF=0.500;AN=2;BaseQRankSum=0.716;ClippingRankSum=0.000;DP=55;ExcessHet=3.0103;FS=2.122;MLEAC=1;MLEAF=0.500;MQ=50.40;MQRankSum=-1.687;QD=0.40;ReadPosRankSum=1.094;SOR=1.453	GT:AD:DP:GQ:PL	0/1:38,4:42:54:54,0,6788
EU153401.1	1391845	.	AG	A	99.73	.	AC=1;AF=0.500;AN=2;BaseQRankSum=0.978;ClippingRankSum=0.000;DP=52;ExcessHet=3.0103;FS=0.000;MLEAC=1;MLEAF=0.500;MQ=50.18;MQRankSum=-0.362;QD=2.32;ReadPosRankSum=1.648;SOR=0.468	GT:AD:DP:GQ:PL	0/1:37,6:43:99:137,0,6667
EU153401.1	1391846	.	G	A	550.73	.	AC=1;AF=0.500;AN=2;BaseQRankSum=-1.216;ClippingRankSum=0.000;DP=53;ExcessHet=3.0103;FS=1.218;MLEAC=1;MLEAF=0.500;MQ=50.38;MQRankSum=-0.869;QD=12.81;ReadPosRankSum=-2.109;SOR=0.941	GT:AD:DP:GQ:PL	0/1:28,15:43:99:588,0,6287
EU153401.1	1391861	.	G	C	172.77	.	AC=1;AF=0.500;AN=2;BaseQRankSum=-0.397;ClippingRankSum=0.000;DP=38;ExcessHet=3.0103;FS=4.235;MLEAC=1;MLEAF=0.500;MQ=52.78;MQRankSum=-2.341;QD=4.94;ReadPosRankSum=0.881;SOR=1.739	GT:AD:DP:GQ:PL	0/1:29,6:35:99:201,0,6556
EU153401.1	1391869	.	C	A	529.73	.	AC=1;AF=0.500;AN=2;BaseQRankSum=1.127;ClippingRankSum=0.000;DP=35;ExcessHet=3.0103;FS=0.000;MLEAC=1;MLEAF=0.500;MQ=53.51;MQRankSum=-2.240;QD=15.14;ReadPosRankSum=-0.154;SOR=0.883	GT:AD:DP:GQ:PL	0/1:20,15:35:99:567,0,5647
EU153401.1	1391874	.	G	A	82.73	.	AC=1;AF=0.500;AN=2;BaseQRankSum=0.792;ClippingRankSum=0.000;DP=35;ExcessHet=3.0103;FS=4.683;MLEAC=1;MLEAF=0.500;MQ=53.51;MQRankSum=-2.559;QD=2.43;ReadPosRankSum=1.171;SOR=1.964	GT:AD:DP:GQ:PL	0/1:29,5:34:99:120,0,6430
EU153401.1	1391882	.	C	T	133.77	.	AC=1;AF=0.500;AN=2;BaseQRankSum=1.032;ClippingRankSum=0.000;DP=36;ExcessHet=3.0103;FS=7.574;MLEAC=1;MLEAF=0.500;MQ=53.84;MQRankSum=-2.357;QD=4.05;ReadPosRankSum=1.121;SOR=2.268	GT:AD:DP:GQ:PL	0/1:27,6:33:99:162,0,6347
EU153401.1	1391884	.	T	C	56.77	.	AC=1;AF=0.500;AN=2;BaseQRankSum=0.652;ClippingRankSum=0.000;DP=39;ExcessHet=3.0103;FS=6.368;MLEAC=1;MLEAF=0.500;MQ=52.46;MQRankSum=-2.648;QD=1.46;ReadPosRankSum=-2.399;SOR=2.822	GT:AD:DP:GQ:PL	0/1:36,3:39:85:85,0,6199
EU153401.1	1391894	.	G	A	108.73	.	AC=1;AF=0.500;AN=2;BaseQRankSum=0.957;ClippingRankSum=0.000;DP=56;ExcessHet=3.0103;FS=0.000;MLEAC=1;MLEAF=0.500;MQ=48.83;MQRankSum=0.152;QD=2.09;ReadPosRankSum=-0.360;SOR=0.540	GT:AD:DP:GQ:PL	0/1:46,6:52:99:146,0,6986
EU153401.1	1391896	.	G	A	105.73	.	AC=1;AF=0.500;AN=2;BaseQRankSum=1.259;ClippingRankSum=0.000;DP=58;ExcessHet=3.0103;FS=3.775;MLEAC=1;MLEAF=0.500;MQ=48.94;MQRankSum=-0.535;QD=1.92;ReadPosRankSum=3.001;SOR=0.662	GT:AD:DP:GQ:PL	0/1:48,7:55:99:143,0,7184
EU153401.1	1391899	.	C	T	12.96	.	AC=1;AF=0.500;AN=2;BaseQRankSum=-0.067;ClippingRankSum=0.000;DP=59;ExcessHet=3.0103;FS=8.222;MLEAC=1;MLEAF=0.500;MQ=49.21;MQRankSum=-0.568;QD=0.23;ReadPosRankSum=2.701;SOR=1.895	GT:AD:DP:GQ:PL	0/1:52,5:57:50:50,0,7316
EU153401.1	1391903	.	C	T	111.77	.	AC=1;AF=0.500;AN=2;BaseQRankSum=0.432;ClippingRankSum=0.000;DP=58;ExcessHet=3.0103;FS=3.460;MLEAC=1;MLEAF=0.500;MQ=49.01;MQRankSum=-0.801;QD=2.03;ReadPosRankSum=-1.795;SOR=1.362	GT:AD:DP:GQ:PL	0/1:48,7:55:99:140,0,6865
EU153401.1	1391909	.	A	G	861.73	.	AC=1;AF=0.500;AN=2;BaseQRankSum=1.906;ClippingRankSum=0.000;DP=61;ExcessHet=3.0103;FS=5.210;MLEAC=1;MLEAF=0.500;MQ=49.07;MQRankSum=-0.829;QD=14.36;ReadPosRankSum=0.269;SOR=0.293	GT:AD:DP:GQ:PL	0/1:36,24:60:99:899,0,5297
EU153401.1	1391913	.	C	T	189.77	.	AC=1;AF=0.500;AN=2;BaseQRankSum=0.896;ClippingRankSum=0.000;DP=59;ExcessHet=3.0103;FS=1.427;MLEAC=1;MLEAF=0.500;MQ=49.01;MQRankSum=-0.614;QD=3.22;ReadPosRankSum=-0.953;SOR=1.074	GT:AD:DP:GQ:PL	0/1:50,9:59:99:218,0,6379
EU153401.1	1391917	.	A	AGG	93.73	.	AC=1;AF=0.500;AN=2;BaseQRankSum=0.873;ClippingRankSum=0.000;DP=62;ExcessHet=3.0103;FS=1.656;MLEAC=1;MLEAF=0.500;MQ=51.41;MQRankSum=-2.457;QD=1.87;ReadPosRankSum=-1.069;SOR=1.329	GT:AD:DP:GQ:PL	0/1:43,7:50:99:131,0,6427
EU153401.1	1391918	.	A	G	535.73	.	AC=1;AF=0.500;AN=2;BaseQRankSum=1.948;ClippingRankSum=0.000;DP=50;ExcessHet=3.0103;FS=0.000;MLEAC=1;MLEAF=0.500;MQ=51.68;MQRankSum=-3.306;QD=11.91;ReadPosRankSum=-0.712;SOR=0.864	GT:AD:DP:GQ:PL	0/1:29,16:45:99:573,0,5338
EU153401.1	1391926	.	A	G	625.73	.	AC=1;AF=0.500;AN=2;BaseQRankSum=0.605;ClippingRankSum=0.000;DP=58;ExcessHet=3.0103;FS=0.000;MLEAC=1;MLEAF=0.500;MQ=51.64;MQRankSum=-3.092;QD=13.60;ReadPosRankSum=-1.435;SOR=0.686	GT:AD:DP:GQ:PL	0/1:29,17:46:99:663,0,4969
EU153401.1	1391927	.	CA	C	117.73	.	AC=1;AF=0.500;AN=2;BaseQRankSum=0.730;ClippingRankSum=0.000;DP=59;ExcessHet=3.0103;FS=9.698;MLEAC=1;MLEAF=0.500;MQ=51.27;MQRankSum=-2.395;QD=2.26;ReadPosRankSum=0.110;SOR=2.578	GT:AD:DP:GQ:PL	0/1:45,7:52:99:155,0,5166
EU153401.1	1391931	.	A	AC	87.73	.	AC=1;AF=0.500;AN=2;BaseQRankSum=0.638;ClippingRankSum=0.000;DP=60;ExcessHet=3.0103;FS=0.000;MLEAC=1;MLEAF=0.500;MQ=51.28;MQRankSum=1.087;QD=1.54;ReadPosRankSum=-0.626;SOR=0.739	GT:AD:DP:GQ:PL	0/1:54,3:57:99:125,0,5586
EU153401.1	1391932	.	T	C	147.77	.	AC=1;AF=0.500;AN=2;BaseQRankSum=0.795;ClippingRankSum=0.000;DP=62;ExcessHet=3.0103;FS=0.000;MLEAC=1;MLEAF=0.500;MQ=51.28;MQRankSum=0.335;QD=2.59;ReadPosRankSum=-0.032;SOR=0.470	GT:AD:DP:GQ:PL	0/1:53,4:57:99:176,0,5457
EU153401.1	1391933	.	G	A	324.77	.	AC=1;AF=0.500;AN=2;BaseQRankSum=0.809;ClippingRankSum=0.000;DP=66;ExcessHet=3.0103;FS=4.846;MLEAC=1;MLEAF=0.500;MQ=51.55;MQRankSum=-2.396;QD=5.32;ReadPosRankSum=0.555;SOR=1.652	GT:AD:DP:GQ:PL	0/1:49,12:61:99:353,0,5319
EU153401.1	1391935	.	G	T	24.75	.	AC=1;AF=0.500;AN=2;BaseQRankSum=1.049;ClippingRankSum=0.000;DP=68;ExcessHet=3.0103;FS=0.000;MLEAC=1;MLEAF=0.500;MQ=51.54;MQRankSum=-2.958;QD=0.39;ReadPosRankSum=-1.752;SOR=0.883	GT:AD:DP:GQ:PL	0/1:58,6:64:62:62,0,5883
EU153401.1	1391941	.	GAA	G	94.73	.	AC=1;AF=0.500;AN=2;BaseQRankSum=-0.549;ClippingRankSum=0.000;DP=73;ExcessHet=3.0103;FS=3.844;MLEAC=1;MLEAF=0.500;MQ=50.31;MQRankSum=-1.603;QD=1.33;ReadPosRankSum=-0.527;SOR=0.630	GT:AD:DP:GQ:PL	0/1:64,7:71:99:132,0,5962
EU153401.1	1391942	.	A	G	654.73	.	AC=1;AF=0.500;AN=2;BaseQRankSum=0.995;ClippingRankSum=0.000;DP=76;ExcessHet=3.0103;FS=12.371;MLEAC=1;MLEAF=0.500;MQ=49.82;MQRankSum=-3.084;QD=9.63;ReadPosRankSum=-1.649;SOR=2.239	GT:AD:DP:GQ:PL	0/1:48,20:68:99:692,0,5238
EU153401.1	1391943	.	A	G	519.73	.	AC=1;AF=0.500;AN=2;BaseQRankSum=0.148;ClippingRankSum=0.000;DP=75;ExcessHet=3.0103;FS=0.000;MLEAC=1;MLEAF=0.500;MQ=49.67;MQRankSum=-2.733;QD=7.87;ReadPosRankSum=-0.685;SOR=0.776	GT:AD:DP:GQ:PL	0/1:49,17:66:99:557,0,5367
EU153401.1	1391946	.	T	A	729.77	.	AC=1;AF=0.500;AN=2;BaseQRankSum=-0.071;ClippingRankSum=0.000;DP=74;ExcessHet=3.0103;FS=1.021;MLEAC=1;MLEAF=0.500;MQ=49.76;MQRankSum=-2.395;QD=9.86;ReadPosRankSum=-0.543;SOR=0.515	GT:AD:DP:GQ:PL	0/1:53,21:74:99:758,0,5479
EU153401.1	1391951	.	G	T	21.80	.	AC=1;AF=0.500;AN=2;BaseQRankSum=0.134;ClippingRankSum=0.000;DP=74;ExcessHet=3.0103;FS=3.992;MLEAC=1;MLEAF=0.500;MQ=50.03;MQRankSum=-0.981;QD=0.31;ReadPosRankSum=-0.789;SOR=0.214	GT:AD:DP:GQ:PL	0/1:65,6:71:50:50,0,5332
EU153401.1	1391953	.	T	C	459.77	.	AC=1;AF=0.500;AN=2;BaseQRankSum=1.714;ClippingRankSum=0.000;DP=75;ExcessHet=3.0103;FS=15.730;MLEAC=1;MLEAF=0.500;MQ=49.84;MQRankSum=-1.320;QD=6.13;ReadPosRankSum=0.235;SOR=3.100	GT:AD:DP:GQ:PL	0/1:61,14:75:99:488,0,5033
EU153401.1	1391955	.	C	A	54.73	.	AC=1;AF=0.500;AN=2;BaseQRankSum=0.867;ClippingRankSum=0.000;DP=76;ExcessHet=3.0103;FS=3.884;MLEAC=1;MLEAF=0.500;MQ=49.87;MQRankSum=1.185;QD=0.78;ReadPosRankSum=0.197;SOR=1.648	GT:AD:DP:GQ:PL	0/1:63,7:70:92:92,0,5348
EU153401.1	1391960	.	T	C	387.77	.	AC=1;AF=0.500;AN=2;BaseQRankSum=1.594;ClippingRankSum=0.000;DP=82;ExcessHet=3.0103;FS=2.495;MLEAC=1;MLEAF=0.500;MQ=49.60;MQRankSum=-1.667;QD=4.73;ReadPosRankSum=0.320;SOR=1.051	GT:AD:DP:GQ:PL	0/1:67,15:82:99:416,0,4901
EU153401.1	1391963	.	C	T	209.73	.	AC=1;AF=0.500;AN=2;BaseQRankSum=0.955;ClippingRankSum=0.000;DP=90;ExcessHet=3.0103;FS=1.296;MLEAC=1;MLEAF=0.500;MQ=49.15;MQRankSum=0.701;QD=2.33;ReadPosRankSum=1.243;SOR=0.946	GT:AD:DP:GQ:PL	0/1:79,11:90:99:247,0,4781
EU153401.1	1391966	.	T	C	15.85	.	AC=1;AF=0.500;AN=2;BaseQRankSum=0.843;ClippingRankSum=0.000;DP=105;ExcessHet=3.0103;FS=0.000;MLEAC=1;MLEAF=0.500;MQ=48.94;MQRankSum=-1.571;QD=0.16;ReadPosRankSum=1.110;SOR=0.879	GT:AD:DP:GQ:PL	0/1:90,8:98:53:53,0,5258
EU153401.1	1391967	.	C	T	1095.77	.	AC=1;AF=0.500;AN=2;BaseQRankSum=1.641;ClippingRankSum=0.000;DP=62;ExcessHet=3.0103;FS=1.387;MLEAC=1;MLEAF=0.500;MQ=49.91;MQRankSum=-5.110;QD=31.31;ReadPosRankSum=-2.555;SOR=1.179	GT:AD:DP:GQ:PL	0/1:22,13:35:99:1124,0,9071
EU153401.1	1391969	.	A	T	394.73	.	AC=1;AF=0.500;AN=2;BaseQRankSum=1.386;ClippingRankSum=0.000;DP=57;ExcessHet=3.0103;FS=1.573;MLEAC=1;MLEAF=0.500;MQ=50.78;MQRankSum=-4.876;QD=12.73;ReadPosRankSum=-1.620;SOR=1.161	GT:AD:DP:GQ:PL	0/1:22,9:31:99:432,0,9963
EU153401.1	1391977	.	G	A	135.73	.	AC=1;AF=0.500;AN=2;BaseQRankSum=1.351;ClippingRankSum=0.000;DP=54;ExcessHet=3.0103;FS=7.334;MLEAC=1;MLEAF=0.500;MQ=51.61;MQRankSum=-3.711;QD=4.38;ReadPosRankSum=-1.806;SOR=2.289	GT:AD:DP:GQ:PL	0/1:25,6:31:99:173,0,9989
EU153401.1	1391981	.	G	A	55.77	.	AC=1;AF=0.500;AN=2;BaseQRankSum=1.053;ClippingRankSum=0.000;DP=54;ExcessHet=3.0103;FS=2.127;MLEAC=1;MLEAF=0.500;MQ=52.02;MQRankSum=-2.766;QD=1.74;ReadPosRankSum=-1.416;SOR=1.402	GT:AD:DP:GQ:PL	0/1:28,4:32:84:84,0,10079
EU153401.1	1391988	.	GCACA	G	11.08	.	AC=1;AF=0.500;AN=2;BaseQRankSum=-0.338;ClippingRankSum=0.000;DP=49;ExcessHet=3.0103;FS=0.000;MLEAC=1;MLEAF=0.500;MQ=52.75;MQRankSum=-2.527;QD=0.38;ReadPosRankSum=-1.895;SOR=0.990	GT:AD:DP:GQ:PL	0/1:26,3:29:48:48,0,10503
EU153401.1	1391994	.	A	ATAG	13.91	.	AC=1;AF=0.500;AN=2;BaseQRankSum=-0.189;ClippingRankSum=0.000;DP=45;ExcessHet=3.0103;FS=0.000;MLEAC=1;MLEAF=0.500;MQ=53.54;MQRankSum=-2.897;QD=0.50;SOR=0.892	GT:AD:DP:GQ:PL	0/1:25,3:28:51:51,0,10461
EU153401.1	1392014	.	C	T	16.86	.	AC=1;AF=0.500;AN=2;BaseQRankSum=-0.762;ClippingRankSum=0.000;DP=42;ExcessHet=3.0103;FS=0.000;MLEAC=1;MLEAF=0.500;MQ=53.51;MQRankSum=-2.318;QD=0.58;ReadPosRankSum=-1.218;SOR=1.179	GT:AD:DP:GQ:PL	0/1:26,3:29:45:45,0,10152
EU153401.1	1392123	.	T	C	46.77	.	AC=1;AF=0.500;AN=2;BaseQRankSum=1.028;ClippingRankSum=0.000;DP=19;ExcessHet=3.0103;FS=2.629;MLEAC=1;MLEAF=0.500;MQ=57.01;MQRankSum=-4.136;QD=2.46;ReadPosRankSum=-2.629;SOR=0.976	GT:AD:DP:GQ:PL	0/1:16,3:19:75:75,0,1153
EU153401.1	1394029	.	T	G	96.77	.	AC=1;AF=0.500;AN=2;BaseQRankSum=-0.075;ClippingRankSum=0.000;DP=34;ExcessHet=3.0103;FS=0.000;MLEAC=1;MLEAF=0.500;MQ=48.30;MQRankSum=0.549;QD=2.93;ReadPosRankSum=0.857;SOR=0.582	GT:AD:DP:GQ:PL	0/1:28,5:33:99:125,0,1111
EU153401.1	1394039	.	C	T	105.77	.	AC=1;AF=0.500;AN=2;BaseQRankSum=0.510;ClippingRankSum=0.000;DP=27;ExcessHet=3.0103;FS=6.532;MLEAC=1;MLEAF=0.500;MQ=48.65;MQRankSum=-0.923;QD=3.92;ReadPosRankSum=1.253;SOR=2.266	GT:AD:DP:GQ:PL	0/1:25,2:27:99:134,0,1035
EU153401.1	1394040	.	ATGAG	A	10.17	.	AC=1;AF=0.500;AN=2;BaseQRankSum=0.594;ClippingRankSum=0.000;DP=27;ExcessHet=3.0103;FS=6.532;MLEAC=1;MLEAF=0.500;MQ=48.65;MQRankSum=-0.923;QD=0.38;ReadPosRankSum=1.253;SOR=2.266	GT:AD:DP:GQ:PL	0/1:25,2:27:47:47,0,1083
EU153401.1	1394047	.	A	G	16.82	.	AC=1;AF=0.500;AN=2;BaseQRankSum=-0.298;ClippingRankSum=0.000;DP=26;ExcessHet=3.0103;FS=2.291;MLEAC=1;MLEAF=0.500;MQ=50.66;MQRankSum=-2.536;QD=0.70;ReadPosRankSum=-0.699;SOR=1.546	GT:AD:DP:GQ:PL	0/1:20,4:24:54:54,0,1053
EU153401.1	1394060	.	GAC	G	150.73	.	AC=1;AF=0.500;AN=2;BaseQRankSum=-0.382;ClippingRankSum=0.000;DP=69;ExcessHet=3.0103;FS=1.267;MLEAC=1;MLEAF=0.500;MQ=41.55;MQRankSum=-0.135;QD=2.36;ReadPosRankSum=-0.055;SOR=0.772	GT:AD:DP:GQ:PL	0/1:53,11:64:99:188,0,2549
EU153401.1	1394092	.	T	C	956.77	.	AC=1;AF=0.500;AN=2;BaseQRankSum=0.623;ClippingRankSum=0.000;DP=143;ExcessHet=3.0103;FS=0.740;MLEAC=1;MLEAF=0.500;MQ=38.43;MQRankSum=-0.125;QD=6.83;ReadPosRankSum=0.596;SOR=0.813	GT:AD:DP:GQ:PL	0/1:106,34:140:99:985,0,3337
EU153401.1	1394121	.	G	A	99.73	.	AC=1;AF=0.500;AN=2;BaseQRankSum=-0.795;ClippingRankSum=0.000;DP=83;ExcessHet=3.0103;FS=0.000;MLEAC=1;MLEAF=0.500;MQ=41.12;MQRankSum=-2.068;QD=2.08;ReadPosRankSum=0.866;SOR=0.470	GT:AD:DP:GQ:PL	0/1:41,7:48:99:137,0,1480
EU153401.1	1394130	.	A	C	209.73	.	AC=1;AF=0.500;AN=2;BaseQRankSum=-1.673;ClippingRankSum=0.000;DP=58;ExcessHet=3.0103;FS=1.965;MLEAC=1;MLEAF=0.500;MQ=46.88;MQRankSum=-5.019;QD=7.77;ReadPosRankSum=0.471;SOR=1.179	GT:AD:DP:GQ:PL	0/1:22,5:27:99:247,0,895
EU153401.1	1394152	.	T	C	228.77	.	AC=1;AF=0.500;AN=2;BaseQRankSum=-1.958;ClippingRankSum=0.000;DP=93;ExcessHet=3.0103;FS=1.212;MLEAC=1;MLEAF=0.500;MQ=39.73;MQRankSum=-2.064;QD=3.94;ReadPosRankSum=-4.052;SOR=0.951	GT:AD:DP:GQ:PL	0/1:44,14:58:99:257,0,2001
EU153401.1	1395455	.	C	A	218.77	.	AC=1;AF=0.500;AN=2;BaseQRankSum=0.675;ClippingRankSum=0.000;DP=88;ExcessHet=3.0103;FS=1.196;MLEAC=1;MLEAF=0.500;MQ=42.34;MQRankSum=-2.352;QD=2.84;ReadPosRankSum=-2.395;SOR=0.978	GT:AD:DP:GQ:PL	0/1:63,14:77:99:247,0,2357
EU153401.1	1395469	.	A	G	48.77	.	AC=1;AF=0.500;AN=2;BaseQRankSum=0.859;ClippingRankSum=0.000;DP=61;ExcessHet=3.0103;FS=1.796;MLEAC=1;MLEAF=0.500;MQ=45.52;MQRankSum=-1.253;QD=0.92;ReadPosRankSum=-0.813;SOR=0.291	GT:AD:DP:GQ:PL	0/1:47,6:53:77:77,0,2592
EU153401.1	1395470	.	C	A	153.77	.	AC=1;AF=0.500;AN=2;BaseQRankSum=1.229;ClippingRankSum=0.000;DP=47;ExcessHet=3.0103;FS=1.535;MLEAC=1;MLEAF=0.500;MQ=48.54;MQRankSum=-3.610;QD=3.94;ReadPosRankSum=-2.535;SOR=1.096	GT:AD:DP:GQ:PL	0/1:31,8:39:99:182,0,2349
EU153401.1	1395481	.	T	C	13.95	.	AC=1;AF=0.500;AN=2;BaseQRankSum=0.661;ClippingRankSum=0.000;DP=45;ExcessHet=3.0103;FS=8.587;MLEAC=1;MLEAF=0.500;MQ=47.05;MQRankSum=-2.793;QD=0.37;ReadPosRankSum=-1.915;SOR=2.833	GT:AD:DP:GQ:PL	0/1:34,4:38:42:42,0,2347
EU153401.1	1397950	.	A	AG	281.94	.	AC=2;AF=1.00;AN=2;BaseQRankSum=0.000;ClippingRankSum=0.000;DP=15;ExcessHet=3.0103;FS=0.000;MLEAC=2;MLEAF=1.00;MQ=60.00;MQRankSum=0.000;QD=20.14;ReadPosRankSum=1.738;SOR=0.442	GT:AD:DP:GQ:PL	1/1:1,13:14:13:319,13,0
EU153401.1	1399380	.	A	G	289.77	.	AC=1;AF=0.500;AN=2;BaseQRankSum=0.940;ClippingRankSum=0.000;DP=99;ExcessHet=3.0103;FS=2.515;MLEAC=1;MLEAF=0.500;MQ=38.66;MQRankSum=-1.581;QD=2.93;ReadPosRankSum=3.467;SOR=1.096	GT:AD:DP:GQ:PL	0/1:85,14:99:99:318,0,2891
EU153401.1	1405976	.	A	C	893.77	.	AC=2;AF=1.00;AN=2;DP=25;ExcessHet=3.0103;FS=0.000;MLEAC=2;MLEAF=1.00;MQ=60.00;QD=30.46;SOR=0.859	GT:AD:DP:GQ:PL	1/1:0,24:24:72:922,72,0
EU153401.1	1406467	.	G	C	865.77	.	AC=1;AF=0.500;AN=2;BaseQRankSum=1.024;ClippingRankSum=0.000;DP=75;ExcessHet=3.0103;FS=17.737;MLEAC=1;MLEAF=0.500;MQ=56.75;MQRankSum=-2.261;QD=13.96;ReadPosRankSum=-1.497;SOR=2.066	GT:AD:DP:GQ:PL	0/1:37,25:62:99:894,0,10404
EU153401.1	1406476	.	T	C	757.77	.	AC=1;AF=0.500;AN=2;BaseQRankSum=1.469;ClippingRankSum=0.000;DP=77;ExcessHet=3.0103;FS=17.093;MLEAC=1;MLEAF=0.500;MQ=56.49;MQRankSum=0.464;QD=9.84;ReadPosRankSum=-1.045;SOR=2.671	GT:AD:DP:GQ:PL	0/1:55,22:77:99:786,0,12052
EU153401.1	1406483	.	A	T	56.77	.	AC=1;AF=0.500;AN=2;BaseQRankSum=0.960;ClippingRankSum=0.000;DP=76;ExcessHet=3.0103;FS=0.000;MLEAC=1;MLEAF=0.500;MQ=56.63;MQRankSum=-1.509;QD=0.76;ReadPosRankSum=0.733;SOR=0.446	GT:AD:DP:GQ:PL	0/1:69,6:75:85:85,0,14465
EU153401.1	1406484	.	T	TA	521.73	.	AC=1;AF=0.500;AN=2;BaseQRankSum=0.454;ClippingRankSum=0.000;DP=76;ExcessHet=3.0103;FS=12.602;MLEAC=1;MLEAF=0.500;MQ=56.93;MQRankSum=1.012;QD=6.86;ReadPosRankSum=-1.410;SOR=2.296	GT:AD:DP:GQ:PL	0/1:58,18:76:99:559,0,13968
EU153401.1	1406486	.	CAA	C	182.73	.	AC=1;AF=0.500;AN=2;BaseQRankSum=1.109;ClippingRankSum=0.000;DP=68;ExcessHet=3.0103;FS=0.000;MLEAC=1;MLEAF=0.500;MQ=57.00;MQRankSum=-0.737;QD=2.73;ReadPosRankSum=-0.276;SOR=0.815	GT:AD:DP:GQ:PL	0/1:58,9:67:99:220,0,14315
EU153401.1	1406488	.	A	T	213.77	.	AC=1;AF=0.500;AN=2;BaseQRankSum=-0.017;ClippingRankSum=0.000;DP=67;ExcessHet=3.0103;FS=5.091;MLEAC=1;MLEAF=0.500;MQ=57.25;MQRankSum=0.780;QD=3.19;ReadPosRankSum=1.857;SOR=1.596	GT:AD:DP:GQ:PL	0/1:57,10:67:99:242,0,13958
EU153401.1	1406491	.	T	C	115.77	.	AC=1;AF=0.500;AN=2;BaseQRankSum=-0.241;ClippingRankSum=0.000;DP=67;ExcessHet=3.0103;FS=1.685;MLEAC=1;MLEAF=0.500;MQ=57.30;MQRankSum=-3.013;QD=1.73;ReadPosRankSum=2.632;SOR=1.193	GT:AD:DP:GQ:PL	0/1:61,6:67:99:144,0,15088
EU153401.1	1406492	.	C	CAAG	207.73	.	AC=1;AF=0.500;AN=2;BaseQRankSum=1.354;ClippingRankSum=0.000;DP=69;ExcessHet=3.0103;FS=5.162;MLEAC=1;MLEAF=0.500;MQ=57.38;MQRankSum=0.780;QD=3.10;ReadPosRankSum=2.049;SOR=1.572	GT:AD:DP:GQ:PL	0/1:57,10:67:99:245,0,14751
EU153401.1	1406495	.	A	AG	189.73	.	AC=1;AF=0.500;AN=2;BaseQRankSum=0.318;ClippingRankSum=0.000;DP=70;ExcessHet=3.0103;FS=2.942;MLEAC=1;MLEAF=0.500;MQ=57.04;MQRankSum=-1.345;QD=2.71;ReadPosRankSum=-0.991;SOR=1.005	GT:AD:DP:GQ:PL	0/1:60,10:70:99:227,0,15989
EU153401.1	1406498	.	G	A	288.73	.	AC=1;AF=0.500;AN=2;BaseQRankSum=1.012;ClippingRankSum=0.000;DP=72;ExcessHet=3.0103;FS=0.000;MLEAC=1;MLEAF=0.500;MQ=56.72;MQRankSum=-3.009;QD=4.12;ReadPosRankSum=-2.682;SOR=0.569	GT:AD:DP:GQ:PL	0/1:58,12:70:99:326,0,14512
EU153401.1	1406499	.	TG	T	189.73	.	AC=1;AF=0.500;AN=2;BaseQRankSum=0.617;ClippingRankSum=0.000;DP=72;ExcessHet=3.0103;FS=2.932;MLEAC=1;MLEAF=0.500;MQ=56.72;MQRankSum=-1.115;QD=2.64;ReadPosRankSum=-0.285;SOR=1.007	GT:AD:DP:GQ:PL	0/1:62,10:72:99:227,0,15989
EU153401.1	1406500	.	G	A	204.77	.	AC=1;AF=0.500;AN=2;BaseQRankSum=0.137;ClippingRankSum=0.000;DP=70;ExcessHet=3.0103;FS=5.017;MLEAC=1;MLEAF=0.500;MQ=56.62;MQRankSum=1.015;QD=2.93;ReadPosRankSum=1.794;SOR=1.609	GT:AD:DP:GQ:PL	0/1:60,10:70:99:233,0,15738
EU153401.1	1406501	.	CTT	C	243.73	.	AC=1;AF=0.500;AN=2;BaseQRankSum=0.339;ClippingRankSum=0.000;DP=70;ExcessHet=3.0103;FS=2.954;MLEAC=1;MLEAF=0.500;MQ=56.62;MQRankSum=-1.265;QD=3.58;ReadPosRankSum=0.101;SOR=1.003	GT:AD:DP:GQ:PL	0/1:58,10:68:99:281,0,15818
EU153401.1	1406503	.	T	C	1059.77	.	AC=1;AF=0.500;AN=2;BaseQRankSum=2.647;ClippingRankSum=0.000;DP=69;ExcessHet=3.0103;FS=3.361;MLEAC=1;MLEAF=0.500;MQ=56.57;MQRankSum=-3.514;QD=15.36;ReadPosRankSum=0.967;SOR=1.151	GT:AD:DP:GQ:PL	0/1:41,28:69:99:1088,0,13700
EU153401.1	1406507	.	C	A	480.77	.	AC=1;AF=0.500;AN=2;BaseQRankSum=1.074;ClippingRankSum=0.000;DP=72;ExcessHet=3.0103;FS=9.658;MLEAC=1;MLEAF=0.500;MQ=56.08;MQRankSum=1.008;QD=7.75;ReadPosRankSum=1.231;SOR=1.944	GT:AD:DP:GQ:PL	0/1:50,12:62:99:509,0,16660
EU153401.1	1406517	.	G	A	720.77	.	AC=1;AF=0.500;AN=2;BaseQRankSum=-0.581;ClippingRankSum=0.000;DP=76;ExcessHet=3.0103;FS=0.000;MLEAC=1;MLEAF=0.500;MQ=54.27;MQRankSum=-1.023;QD=9.48;ReadPosRankSum=1.009;SOR=0.624	GT:AD:DP:GQ:PL	0/1:54,22:76:99:749,0,16587
EU153401.1	1406518	.	G	C	99.77	.	AC=1;AF=0.500;AN=2;BaseQRankSum=0.821;ClippingRankSum=0.000;DP=75;ExcessHet=3.0103;FS=1.478;MLEAC=1;MLEAF=0.500;MQ=54.19;MQRankSum=1.286;QD=1.35;ReadPosRankSum=1.498;SOR=1.179	GT:AD:DP:GQ:PL	0/1:66,8:74:99:128,0,18309
EU153401.1	1406520	.	A	T	279.77	.	AC=1;AF=0.500;AN=2;BaseQRankSum=-0.191;ClippingRankSum=0.000;DP=75;ExcessHet=3.0103;FS=1.275;MLEAC=1;MLEAF=0.500;MQ=54.19;MQRankSum=0.282;QD=3.73;ReadPosRankSum=1.011;SOR=0.721	GT:AD:DP:GQ:PL	0/1:64,11:75:99:308,0,18304
EU153401.1	1406522	.	A	G	489.73	.	AC=1;AF=0.500;AN=2;BaseQRankSum=0.074;ClippingRankSum=0.000;DP=76;ExcessHet=3.0103;FS=2.408;MLEAC=1;MLEAF=0.500;MQ=54.27;MQRankSum=-0.098;QD=6.44;ReadPosRankSum=1.550;SOR=0.807	GT:AD:DP:GQ:PL	0/1:60,16:76:99:527,0,18163
EU153401.1	1406531	.	A	G	1350.73	.	AC=1;AF=0.500;AN=2;BaseQRankSum=1.821;ClippingRankSum=0.000;DP=76;ExcessHet=3.0103;FS=3.030;MLEAC=1;MLEAF=0.500;MQ=54.21;MQRankSum=-4.979;QD=17.77;ReadPosRankSum=0.214;SOR=0.968	GT:AD:DP:GQ:PL	0/1:41,35:76:99:1388,0,16807
EU153401.1	1406534	.	C	T	105.73	.	AC=1;AF=0.500;AN=2;BaseQRankSum=0.217;ClippingRankSum=0.000;DP=76;ExcessHet=3.0103;FS=1.487;MLEAC=1;MLEAF=0.500;MQ=54.21;MQRankSum=0.011;QD=1.49;ReadPosRankSum=-0.355;SOR=1.160	GT:AD:DP:GQ:PL	0/1:63,8:71:99:143,0,19186
EU153401.1	1406542	.	A	T	165.73	.	AC=1;AF=0.500;AN=2;BaseQRankSum=1.538;ClippingRankSum=0.000;DP=86;ExcessHet=3.0103;FS=1.261;MLEAC=1;MLEAF=0.500;MQ=53.49;MQRankSum=-1.493;QD=2.02;ReadPosRankSum=4.199;SOR=0.912	GT:AD:DP:GQ:PL	0/1:72,10:82:99:203,0,20149
EU153401.1	1406543	.	T	G	45.73	.	AC=1;AF=0.500;AN=2;BaseQRankSum=1.026;ClippingRankSum=0.000;DP=83;ExcessHet=3.0103;FS=3.649;MLEAC=1;MLEAF=0.500;MQ=53.47;MQRankSum=-3.312;QD=0.60;ReadPosRankSum=-0.638;SOR=1.598	GT:AD:DP:GQ:PL	0/1:69,7:76:83:83,0,20783
EU153401.1	1406544	.	A	G	474.73	.	AC=1;AF=0.500;AN=2;BaseQRankSum=1.753;ClippingRankSum=0.000;DP=82;ExcessHet=3.0103;FS=2.305;MLEAC=1;MLEAF=0.500;MQ=53.38;MQRankSum=-0.228;QD=5.86;ReadPosRankSum=2.689;SOR=1.041	GT:AD:DP:GQ:PL	0/1:64,17:81:99:512,0,19343
EU153401.1	1406548	.	G	A	622.73	.	AC=1;AF=0.500;AN=2;BaseQRankSum=0.844;ClippingRankSum=0.000;DP=82;ExcessHet=3.0103;FS=0.955;MLEAC=1;MLEAF=0.500;MQ=53.15;MQRankSum=-1.074;QD=7.78;ReadPosRankSum=1.061;SOR=0.572	GT:AD:DP:GQ:PL	0/1:60,20:80:99:660,0,19592
EU153401.1	1406550	.	G	T	309.77	.	AC=1;AF=0.500;AN=2;BaseQRankSum=0.132;ClippingRankSum=0.000;DP=81;ExcessHet=3.0103;FS=4.387;MLEAC=1;MLEAF=0.500;MQ=53.06;MQRankSum=1.281;QD=3.82;ReadPosRankSum=1.770;SOR=1.058	GT:AD:DP:GQ:PL	0/1:68,13:81:99:338,0,19991
EU153401.1	1406556	.	AG	A	168.73	.	AC=1;AF=0.500;AN=2;BaseQRankSum=1.062;ClippingRankSum=0.000;DP=79;ExcessHet=3.0103;FS=1.260;MLEAC=1;MLEAF=0.500;MQ=53.03;MQRankSum=-1.121;QD=2.14;ReadPosRankSum=3.526;SOR=0.908	GT:AD:DP:GQ:PL	0/1:69,10:79:99:206,0,19527
EU153401.1	1406558	.	G	A	660.73	.	AC=1;AF=0.500;AN=2;BaseQRankSum=1.117;ClippingRankSum=0.000;DP=76;ExcessHet=3.0103;FS=4.183;MLEAC=1;MLEAF=0.500;MQ=54.65;MQRankSum=-1.078;QD=8.81;ReadPosRankSum=-4.276;SOR=1.314	GT:AD:DP:GQ:PL	0/1:61,14:75:99:698,0,19144
EU153401.1	1406559	.	C	A	171.73	.	AC=1;AF=0.500;AN=2;BaseQRankSum=1.097;ClippingRankSum=0.000;DP=79;ExcessHet=3.0103;FS=0.000;MLEAC=1;MLEAF=0.500;MQ=54.40;MQRankSum=-1.512;QD=2.29;SOR=0.638	GT:AD:DP:GQ:PL	0/1:65,10:75:99:209,0,20398
EU153401.1	1406562	.	C	T	60.73	.	AC=1;AF=0.500;AN=2;BaseQRankSum=0.854;ClippingRankSum=0.000;DP=77;ExcessHet=3.0103;FS=0.000;MLEAC=1;MLEAF=0.500;MQ=54.49;MQRankSum=0.907;QD=0.84;ReadPosRankSum=-3.764;SOR=0.591	GT:AD:DP:GQ:PL	0/1:65,7:72:98:98,0,19448
EU153401.1	1406564	.	T	C	852.73	.	AC=1;AF=0.500;AN=2;BaseQRankSum=0.932;ClippingRankSum=0.000;DP=76;ExcessHet=3.0103;FS=5.019;MLEAC=1;MLEAF=0.500;MQ=54.17;MQRankSum=0.140;QD=11.22;ReadPosRankSum=2.498;SOR=0.268	GT:AD:DP:GQ:PL	0/1:51,25:76:99:890,0,19068
EU153401.1	1406565	.	G	A	45.73	.	AC=1;AF=0.500;AN=2;BaseQRankSum=0.595;ClippingRankSum=0.000;DP=74;ExcessHet=3.0103;FS=1.565;MLEAC=1;MLEAF=0.500;MQ=54.25;MQRankSum=-3.737;QD=0.62;ReadPosRankSum=0.508;SOR=1.053	GT:AD:DP:GQ:PL	0/1:67,7:74:83:83,0,20319
EU153401.1	1406568	.	A	T	339.77	.	AC=1;AF=0.500;AN=2;BaseQRankSum=-0.050;ClippingRankSum=0.000;DP=74;ExcessHet=3.0103;FS=9.449;MLEAC=1;MLEAF=0.500;MQ=54.25;MQRankSum=0.835;QD=4.72;ReadPosRankSum=0.923;SOR=0.926	GT:AD:DP:GQ:PL	0/1:59,13:72:99:368,0,19114
EU153401.1	1406571	.	ACG	A	186.73	.	AC=1;AF=0.500;AN=2;BaseQRankSum=1.011;ClippingRankSum=0.000;DP=75;ExcessHet=3.0103;FS=0.000;MLEAC=1;MLEAF=0.500;MQ=54.09;MQRankSum=-1.434;QD=2.49;ReadPosRankSum=1.866;SOR=0.581	GT:AD:DP:GQ:PL	0/1:65,10:75:99:224,0,18981
EU153401.1	1406572	.	C	G	822.77	.	AC=1;AF=0.500;AN=2;BaseQRankSum=1.635;ClippingRankSum=0.000;DP=74;ExcessHet=3.0103;FS=2.279;MLEAC=1;MLEAF=0.500;MQ=54.25;MQRankSum=-3.336;QD=13.71;ReadPosRankSum=-2.494;SOR=1.017	GT:AD:DP:GQ:PL	0/1:37,23:60:99:851,0,17344
EU153401.1	1406576	.	GGT	G	315.73	.	AC=1;AF=0.500;AN=2;BaseQRankSum=1.360;ClippingRankSum=0.000;DP=76;ExcessHet=3.0103;FS=9.299;MLEAC=1;MLEAF=0.500;MQ=54.17;MQRankSum=1.053;QD=4.15;ReadPosRankSum=0.595;SOR=0.936	GT:AD:DP:GQ:PL	0/1:63,13:76:99:353,0,19895
EU153401.1	1406577	.	G	A	183.73	.	AC=1;AF=0.500;AN=2;BaseQRankSum=1.178;ClippingRankSum=0.000;DP=75;ExcessHet=3.0103;FS=0.000;MLEAC=1;MLEAF=0.500;MQ=54.09;MQRankSum=-1.434;QD=2.45;SOR=0.581	GT:AD:DP:GQ:PL	0/1:65,10:75:99:221,0,19595
EU153401.1	1406578	.	T	C	117.77	.	AC=1;AF=0.500;AN=2;BaseQRankSum=0.855;ClippingRankSum=0.000;DP=72;ExcessHet=3.0103;FS=8.651;MLEAC=1;MLEAF=0.500;MQ=54.20;MQRankSum=-2.634;QD=1.68;ReadPosRankSum=-1.448;SOR=2.303	GT:AD:DP:GQ:PL	0/1:62,8:70:99:146,0,19799
EU153401.1	1406579	.	G	A	309.73	.	AC=1;AF=0.500;AN=2;BaseQRankSum=1.237;ClippingRankSum=0.000;DP=73;ExcessHet=3.0103;FS=7.398;MLEAC=1;MLEAF=0.500;MQ=54.28;MQRankSum=-2.179;QD=5.00;ReadPosRankSum=-1.920;SOR=1.911	GT:AD:DP:GQ:PL	0/1:52,10:62:99:347,0,18616
EU153401.1	1406580	.	C	CAA	348.73	.	AC=1;AF=0.500;AN=2;BaseQRankSum=1.172;ClippingRankSum=0.000;DP=72;ExcessHet=3.0103;FS=9.053;MLEAC=1;MLEAF=0.500;MQ=54.20;MQRankSum=0.484;QD=5.37;ReadPosRankSum=-1.274;SOR=0.954	GT:AD:DP:GQ:PL	0/1:52,13:65:99:386,0,19434
EU153401.1	1406585	.	G	C	264.77	.	AC=1;AF=0.500;AN=2;BaseQRankSum=0.955;ClippingRankSum=0.000;DP=66;ExcessHet=3.0103;FS=7.553;MLEAC=1;MLEAF=0.500;MQ=53.69;MQRankSum=-4.733;QD=4.14;ReadPosRankSum=0.185;SOR=2.165	GT:AD:DP:GQ:PL	0/1:53,11:64:99:293,0,18734
EU153401.1	1406586	.	T	C	49.73	.	AC=1;AF=0.500;AN=2;BaseQRankSum=0.793;ClippingRankSum=0.000;DP=73;ExcessHet=3.0103;FS=1.612;MLEAC=1;MLEAF=0.500;MQ=54.35;MQRankSum=-3.623;QD=0.70;ReadPosRankSum=1.551;SOR=1.039	GT:AD:DP:GQ:PL	0/1:65,6:71:87:87,0,19840
EU153401.1	1406587	.	G	T	369.73	.	AC=1;AF=0.500;AN=2;BaseQRankSum=1.425;ClippingRankSum=0.000;DP=74;ExcessHet=3.0103;FS=0.000;MLEAC=1;MLEAF=0.500;MQ=53.77;MQRankSum=-1.335;QD=5.28;ReadPosRankSum=-0.557;SOR=0.730	GT:AD:DP:GQ:PL	0/1:56,14:70:99:407,0,19107
EU153401.1	1406589	.	C	CA	264.73	.	AC=1;AF=0.500;AN=2;BaseQRankSum=0.807;ClippingRankSum=0.000;DP=69;ExcessHet=3.0103;FS=10.254;MLEAC=1;MLEAF=0.500;MQ=54.22;MQRankSum=1.145;QD=4.27;ReadPosRankSum=-0.952;SOR=1.717	GT:AD:DP:GQ:PL	0/1:51,11:62:99:302,0,18017
EU153401.1	1406592	.	A	G	521.73	.	AC=1;AF=0.500;AN=2;BaseQRankSum=0.989;ClippingRankSum=0.000;DP=69;ExcessHet=3.0103;FS=0.000;MLEAC=1;MLEAF=0.500;MQ=54.22;MQRankSum=-1.855;QD=9.84;ReadPosRankSum=-2.963;SOR=0.563	GT:AD:DP:GQ:PL	0/1:37,16:53:99:559,0,16256
EU153401.1	1406599	.	G	A	291.73	.	AC=1;AF=0.500;AN=2;BaseQRankSum=1.085;ClippingRankSum=0.000;DP=72;ExcessHet=3.0103;FS=0.000;MLEAC=1;MLEAF=0.500;MQ=53.92;MQRankSum=-0.720;QD=4.17;ReadPosRankSum=-2.783;SOR=0.854	GT:AD:DP:GQ:PL	0/1:58,12:70:99:329,0,17615
EU153401.1	1406600	.	T	A	1558.77	.	AC=1;AF=0.500;AN=2;BaseQRankSum=2.318;ClippingRankSum=0.000;DP=72;ExcessHet=3.0103;FS=0.000;MLEAC=1;MLEAF=0.500;MQ=53.92;MQRankSum=-4.903;QD=23.62;ReadPosRankSum=-1.894;SOR=0.646	GT:AD:DP:GQ:PL	0/1:26,40:66:99:1587,0,15212
EU153401.1	1406605	.	C	A	556.77	.	AC=1;AF=0.500;AN=2;BaseQRankSum=1.711;ClippingRankSum=0.000;DP=68;ExcessHet=3.0103;FS=0.000;MLEAC=1;MLEAF=0.500;MQ=54.35;MQRankSum=-2.543;QD=9.60;ReadPosRankSum=-2.546;SOR=0.667	GT:AD:DP:GQ:PL	0/1:41,17:58:99:585,0,17155
EU153401.1	1406606	.	G	A	1465.77	.	AC=1;AF=0.500;AN=2;BaseQRankSum=2.143;ClippingRankSum=0.000;DP=67;ExcessHet=3.0103;FS=0.983;MLEAC=1;MLEAF=0.500;MQ=54.26;MQRankSum=-5.088;QD=23.64;ReadPosRankSum=-1.801;SOR=0.927	GT:AD:DP:GQ:PL	0/1:26,36:62:99:1494,0,16101
EU153401.1	1406611	.	T	C	1298.73	.	AC=1;AF=0.500;AN=2;BaseQRankSum=2.102;ClippingRankSum=0.000;DP=67;ExcessHet=3.0103;FS=0.000;MLEAC=1;MLEAF=0.500;MQ=54.26;MQRankSum=-4.523;QD=21.29;ReadPosRankSum=-2.499;SOR=0.752	GT:AD:DP:GQ:PL	0/1:30,31:61:99:1336,0,15217
EU153401.1	1406615	.	A	C	1588.77	.	AC=1;AF=0.500;AN=2;BaseQRankSum=0.308;ClippingRankSum=0.000;DP=71;ExcessHet=3.0103;FS=0.000;MLEAC=1;MLEAF=0.500;MQ=54.14;MQRankSum=-4.337;QD=24.82;ReadPosRankSum=-3.664;SOR=0.782	GT:AD:DP:GQ:PL	0/1:27,37:64:99:1617,0,13371
EU153401.1	1406616	.	C	T	317.77	.	AC=1;AF=0.500;AN=2;BaseQRankSum=0.654;ClippingRankSum=0.000;DP=72;ExcessHet=3.0103;FS=0.000;MLEAC=1;MLEAF=0.500;MQ=54.22;MQRankSum=-1.710;QD=5.21;ReadPosRankSum=-2.021;SOR=0.773	GT:AD:DP:GQ:PL	0/1:50,11:61:99:346,0,15470
EU153401.1	1406618	.	A	G	258.77	.	AC=1;AF=0.500;AN=2;BaseQRankSum=0.958;ClippingRankSum=0.000;DP=74;ExcessHet=3.0103;FS=1.186;MLEAC=1;MLEAF=0.500;MQ=54.39;MQRankSum=-3.129;QD=3.75;ReadPosRankSum=-1.123;SOR=0.896	GT:AD:DP:GQ:PL	0/1:57,12:69:99:287,0,15795
EU153401.1	1406622	.	A	AGGGAG	317.73	.	AC=1;AF=0.500;AN=2;BaseQRankSum=-0.224;ClippingRankSum=0.000;DP=66;ExcessHet=3.0103;FS=4.767;MLEAC=1;MLEAF=0.500;MQ=54.57;MQRankSum=-4.006;QD=5.67;ReadPosRankSum=-4.924;SOR=1.406	GT:AD:DP:GQ:PL	0/1:44,12:56:99:355,0,5952
EU153401.1	1406623	.	G	GAGA	378.73	.	AC=1;AF=0.500;AN=2;BaseQRankSum=0.958;ClippingRankSum=0.000;DP=65;ExcessHet=3.0103;FS=1.274;MLEAC=1;MLEAF=0.500;MQ=54.48;MQRankSum=0.889;QD=6.89;ReadPosRankSum=3.073;SOR=0.991	GT:AD:DP:GQ:PL	0/1:43,12:55:99:416,0,5865
EU153401.1	1406625	.	G	GACACCA	174.73	.	AC=1;AF=0.500;AN=2;BaseQRankSum=0.658;ClippingRankSum=0.000;DP=65;ExcessHet=3.0103;FS=1.530;MLEAC=1;MLEAF=0.500;MQ=54.48;MQRankSum=-0.849;QD=2.82;ReadPosRankSum=-1.179;SOR=0.864	GT:AD:DP:GQ:PL	0/1:55,7:62:99:212,0,6381
EU153401.1	1406626	.	G	GGT	306.73	.	AC=1;AF=0.500;AN=2;BaseQRankSum=0.878;ClippingRankSum=0.000;DP=66;ExcessHet=3.0103;FS=2.711;MLEAC=1;MLEAF=0.500;MQ=54.57;MQRankSum=1.154;QD=4.87;ReadPosRankSum=2.807;SOR=0.946	GT:AD:DP:GQ:PL	0/1:51,12:63:99:344,0,6820
EU153401.1	1406629	.	C	A	405.77	.	AC=1;AF=0.500;AN=2;BaseQRankSum=-0.221;ClippingRankSum=0.000;DP=66;ExcessHet=3.0103;FS=0.000;MLEAC=1;MLEAF=0.500;MQ=54.57;MQRankSum=-0.750;QD=6.44;ReadPosRankSum=-1.866;SOR=0.751	GT:AD:DP:GQ:PL	0/1:50,13:63:99:434,0,6717
EU153401.1	1406633	.	G	A	813.77	.	AC=1;AF=0.500;AN=2;BaseQRankSum=0.810;ClippingRankSum=0.000;DP=64;ExcessHet=3.0103;FS=5.369;MLEAC=1;MLEAF=0.500;MQ=54.82;MQRankSum=0.318;QD=13.13;ReadPosRankSum=0.259;SOR=1.282	GT:AD:DP:GQ:PL	0/1:40,22:62:99:842,0,6270
EU153401.1	1406635	.	C	T	260.77	.	AC=1;AF=0.500;AN=2;BaseQRankSum=-0.040;ClippingRankSum=0.000;DP=62;ExcessHet=3.0103;FS=5.342;MLEAC=1;MLEAF=0.500;MQ=55.61;MQRankSum=-2.478;QD=4.35;ReadPosRankSum=-2.518;SOR=1.321	GT:AD:DP:GQ:PL	0/1:51,9:60:99:289,0,7526
EU153401.1	1406640	.	A	G	1316.77	.	AC=1;AF=0.500;AN=2;BaseQRankSum=0.689;ClippingRankSum=0.000;DP=65;ExcessHet=3.0103;FS=3.410;MLEAC=1;MLEAF=0.500;MQ=55.45;MQRankSum=-1.600;QD=21.24;ReadPosRankSum=-2.220;SOR=0.606	GT:AD:DP:GQ:PL	0/1:28,34:62:99:1345,0,6347
EU153401.1	1406643	.	T	TATAGAGGG	321.73	.	AC=1;AF=0.500;AN=2;BaseQRankSum=1.183;ClippingRankSum=0.000;DP=70;ExcessHet=3.0103;FS=0.000;MLEAC=1;MLEAF=0.500;MQ=54.33;MQRankSum=0.804;QD=5.36;ReadPosRankSum=-2.487;SOR=0.679	GT:AD:DP:GQ:PL	0/1:48,12:60:99:359,0,7242
EU153401.1	1406646	.	A	AGAGGGATT	351.73	.	AC=1;AF=0.500;AN=2;BaseQRankSum=-0.153;ClippingRankSum=0.000;DP=68;ExcessHet=3.0103;FS=1.217;MLEAC=1;MLEAF=0.500;MQ=54.59;MQRankSum=-1.504;QD=5.41;ReadPosRankSum=0.837;SOR=0.918	GT:AD:DP:GQ:PL	0/1:53,12:65:99:389,0,7374
EU153401.1	1406652	.	A	G	216.77	.	AC=1;AF=0.500;AN=2;BaseQRankSum=0.838;ClippingRankSum=0.000;DP=54;ExcessHet=3.0103;FS=0.000;MLEAC=1;MLEAF=0.500;MQ=55.62;MQRankSum=1.145;QD=4.17;ReadPosRankSum=-3.222;SOR=0.840	GT:AD:DP:GQ:PL	0/1:43,9:52:99:245,0,7989
EU153401.1	1406658	.	G	A	1074.77	.	AC=1;AF=0.500;AN=2;BaseQRankSum=2.221;ClippingRankSum=0.000;DP=50;ExcessHet=3.0103;FS=3.965;MLEAC=1;MLEAF=0.500;MQ=55.00;MQRankSum=-3.599;QD=22.39;ReadPosRankSum=-0.641;SOR=0.473	GT:AD:DP:GQ:PL	0/1:23,25:48:99:1103,0,7742
EU153401.1	1406665	.	A	G	733.77	.	AC=1;AF=0.500;AN=2;BaseQRankSum=1.047;ClippingRankSum=0.000;DP=47;ExcessHet=3.0103;FS=0.000;MLEAC=1;MLEAF=0.500;MQ=54.72;MQRankSum=-1.849;QD=15.95;ReadPosRankSum=0.067;SOR=0.560	GT:AD:DP:GQ:PL	0/1:26,20:46:99:762,0,8483
EU153401.1	1406668	.	C	CA	421.73	.	AC=1;AF=0.500;AN=2;BaseQRankSum=1.840;ClippingRankSum=0.000;DP=47;ExcessHet=3.0103;FS=0.000;MLEAC=1;MLEAF=0.500;MQ=54.72;MQRankSum=-1.994;QD=10.29;ReadPosRankSum=1.043;SOR=0.760	GT:AD:DP:GQ:PL	0/1:28,13:41:99:459,0,9226
EU153401.1	1406671	.	C	T	280.77	.	AC=1;AF=0.500;AN=2;BaseQRankSum=1.467;ClippingRankSum=0.000;DP=45;ExcessHet=3.0103;FS=5.648;MLEAC=1;MLEAF=0.500;MQ=54.48;MQRankSum=-4.169;QD=6.38;ReadPosRankSum=-2.658;SOR=1.293	GT:AD:DP:GQ:PL	0/1:35,9:44:99:309,0,10318
EU153401.1	1406672	.	A	G	823.77	.	AC=1;AF=0.500;AN=2;BaseQRankSum=3.186;ClippingRankSum=0.000;DP=45;ExcessHet=3.0103;FS=2.635;MLEAC=1;MLEAF=0.500;MQ=54.87;MQRankSum=-4.038;QD=18.72;ReadPosRankSum=-0.024;SOR=0.491	GT:AD:DP:GQ:PL	0/1:23,21:44:99:852,0,9531
EU153401.1	1406686	.	T	C	442.77	.	AC=1;AF=0.500;AN=2;BaseQRankSum=2.342;ClippingRankSum=0.000;DP=40;ExcessHet=3.0103;FS=0.000;MLEAC=1;MLEAF=0.500;MQ=54.56;MQRankSum=-1.418;QD=11.97;ReadPosRankSum=1.193;SOR=0.673	GT:AD:DP:GQ:PL	0/1:24,13:37:99:471,0,9536
EU153401.1	1406694	.	A	T	790.77	.	AC=1;AF=0.500;AN=2;BaseQRankSum=2.687;ClippingRankSum=0.000;DP=38;ExcessHet=3.0103;FS=0.000;MLEAC=1;MLEAF=0.500;MQ=55.24;MQRankSum=-3.470;QD=21.37;ReadPosRankSum=0.064;SOR=0.619	GT:AD:DP:GQ:PL	0/1:20,17:37:99:819,0,9324
EU153401.1	1406701	.	A	G	435.77	.	AC=1;AF=0.500;AN=2;BaseQRankSum=1.882;ClippingRankSum=0.000;DP=41;ExcessHet=3.0103;FS=1.302;MLEAC=1;MLEAF=0.500;MQ=54.17;MQRankSum=-0.959;QD=11.17;ReadPosRankSum=1.520;SOR=0.721	GT:AD:DP:GQ:PL	0/1:26,13:39:99:464,0,11400
EU153401.1	1406704	.	G	A	916.77	.	AC=1;AF=0.500;AN=2;BaseQRankSum=2.065;ClippingRankSum=0.000;DP=43;ExcessHet=3.0103;FS=2.694;MLEAC=1;MLEAF=0.500;MQ=54.04;MQRankSum=-4.081;QD=21.83;ReadPosRankSum=-0.629;SOR=0.825	GT:AD:DP:GQ:PL	0/1:21,21:42:99:945,0,11094
EU153401.1	1406716	.	A	G	49.77	.	AC=1;AF=0.500;AN=2;BaseQRankSum=0.096;ClippingRankSum=0.000;DP=49;ExcessHet=3.0103;FS=4.334;MLEAC=1;MLEAF=0.500;MQ=52.72;MQRankSum=-2.979;QD=1.04;ReadPosRankSum=-1.908;SOR=1.755	GT:AD:DP:GQ:PL	0/1:43,5:48:78:78,0,13344
EU153401.1	1406718	.	A	G	360.77	.	AC=1;AF=0.500;AN=2;BaseQRankSum=1.184;ClippingRankSum=0.000;DP=50;ExcessHet=3.0103;FS=1.314;MLEAC=1;MLEAF=0.500;MQ=52.56;MQRankSum=0.928;QD=7.36;ReadPosRankSum=1.489;SOR=0.395	GT:AD:DP:GQ:PL	0/1:37,12:49:99:389,0,12948
EU153401.1	1406720	.	T	A	87.77	.	AC=1;AF=0.500;AN=2;BaseQRankSum=1.387;ClippingRankSum=0.000;DP=51;ExcessHet=3.0103;FS=1.659;MLEAC=1;MLEAF=0.500;MQ=52.41;MQRankSum=-2.680;QD=1.76;ReadPosRankSum=-1.971;SOR=1.085	GT:AD:DP:GQ:PL	0/1:44,6:50:99:116,0,13383
EU153401.1	1406725	.	G	T	303.77	.	AC=1;AF=0.500;AN=2;BaseQRankSum=1.654;ClippingRankSum=0.000;DP=51;ExcessHet=3.0103;FS=0.000;MLEAC=1;MLEAF=0.500;MQ=52.23;MQRankSum=1.294;QD=6.08;ReadPosRankSum=1.958;SOR=0.480	GT:AD:DP:GQ:PL	0/1:41,9:50:99:332,0,13698
EU153401.1	1406726	.	T	C	33.73	.	AC=1;AF=0.500;AN=2;BaseQRankSum=0.071;ClippingRankSum=0.000;DP=50;ExcessHet=3.0103;FS=1.966;MLEAC=1;MLEAF=0.500;MQ=52.45;MQRankSum=-2.950;QD=0.69;ReadPosRankSum=-0.776;SOR=1.410	GT:AD:DP:GQ:PL	0/1:44,5:49:71:71,0,13882
EU153401.1	1406727	.	G	A	132.77	.	AC=1;AF=0.500;AN=2;BaseQRankSum=0.318;ClippingRankSum=0.000;DP=49;ExcessHet=3.0103;FS=6.498;MLEAC=1;MLEAF=0.500;MQ=52.16;MQRankSum=-3.432;QD=2.71;ReadPosRankSum=-1.772;SOR=2.089	GT:AD:DP:GQ:PL	0/1:42,7:49:99:161,0,13806
EU153401.1	1406728	.	A	G	531.73	.	AC=1;AF=0.500;AN=2;BaseQRankSum=0.520;ClippingRankSum=0.000;DP=64;ExcessHet=3.0103;FS=5.951;MLEAC=1;MLEAF=0.500;MQ=50.73;MQRankSum=-3.646;QD=8.31;ReadPosRankSum=-1.870;SOR=1.673	GT:AD:DP:GQ:PL	0/1:47,17:64:99:569,0,14155
EU153401.1	1406733	.	A	ATT	174.73	.	AC=1;AF=0.500;AN=2;BaseQRankSum=1.287;ClippingRankSum=0.000;DP=53;ExcessHet=3.0103;FS=0.000;MLEAC=1;MLEAF=0.500;MQ=51.24;MQRankSum=1.102;QD=3.64;ReadPosRankSum=1.592;SOR=0.818	GT:AD:DP:GQ:PL	0/1:40,8:48:99:212,0,13449
EU153401.1	1406734	.	C	T	120.73	.	AC=1;AF=0.500;AN=2;BaseQRankSum=1.134;ClippingRankSum=0.000;DP=53;ExcessHet=3.0103;FS=0.000;MLEAC=1;MLEAF=0.500;MQ=51.24;MQRankSum=-2.562;QD=2.32;ReadPosRankSum=-0.724;SOR=0.542	GT:AD:DP:GQ:PL	0/1:45,7:52:99:158,0,13674
EU153401.1	1406736	.	CCA	C	141.73	.	AC=1;AF=0.500;AN=2;BaseQRankSum=0.720;ClippingRankSum=0.000;DP=55;ExcessHet=3.0103;FS=0.000;MLEAC=1;MLEAF=0.500;MQ=51.26;MQRankSum=1.438;QD=2.58;ReadPosRankSum=0.999;SOR=0.818	GT:AD:DP:GQ:PL	0/1:47,8:55:99:179,0,14259
EU153401.1	1406737	.	CA	C	10.17	.	AC=1;AF=0.500;AN=2;BaseQRankSum=0.884;ClippingRankSum=0.000;DP=56;ExcessHet=3.0103;FS=1.954;MLEAC=1;MLEAF=0.500;MQ=50.85;MQRankSum=-2.104;QD=0.19;ReadPosRankSum=-1.282;SOR=1.148	GT:AD:DP:GQ:PL	0/1:50,4:54:47:47,0,13874
EU153401.1	1406738	.	A	C	417.73	.	AC=1;AF=0.500;AN=2;BaseQRankSum=0.048;ClippingRankSum=0.000;DP=53;ExcessHet=3.0103;FS=2.858;MLEAC=1;MLEAF=0.500;MQ=50.90;MQRankSum=-3.035;QD=8.19;ReadPosRankSum=-1.744;SOR=1.229	GT:AD:DP:GQ:PL	0/1:39,12:51:99:455,0,13988
EU153401.1	1406742	.	TTAGTACTA	T	204.73	.	AC=1;AF=0.500;AN=2;BaseQRankSum=1.289;ClippingRankSum=0.000;DP=67;ExcessHet=3.0103;FS=0.000;MLEAC=1;MLEAF=0.500;MQ=50.07;MQRankSum=-2.171;QD=3.10;ReadPosRankSum=-0.325;SOR=0.517	GT:AD:DP:GQ:PL	0/1:57,9:66:99:242,0,14311
EU153401.1	1406751	.	T	C	114.73	.	AC=1;AF=0.500;AN=2;BaseQRankSum=0.949;ClippingRankSum=0.000;DP=68;ExcessHet=3.0103;FS=0.000;MLEAC=1;MLEAF=0.500;MQ=49.97;MQRankSum=1.876;QD=1.69;ReadPosRankSum=-1.345;SOR=0.850	GT:AD:DP:GQ:PL	0/1:60,8:68:99:152,0,14228
EU153401.1	1406752	.	A	G	137.73	.	AC=1;AF=0.500;AN=2;BaseQRankSum=-1.444;ClippingRankSum=0.000;DP=69;ExcessHet=3.0103;FS=1.421;MLEAC=1;MLEAF=0.500;MQ=49.85;MQRankSum=-2.102;QD=2.15;ReadPosRankSum=-0.955;SOR=0.454	GT:AD:DP:GQ:PL	0/1:56,8:64:99:175,0,13063
EU153401.1	1406753	.	G	T	135.77	.	AC=1;AF=0.500;AN=2;BaseQRankSum=1.004;ClippingRankSum=0.000;DP=69;ExcessHet=3.0103;FS=1.432;MLEAC=1;MLEAF=0.500;MQ=49.85;MQRankSum=1.800;QD=2.16;ReadPosRankSum=-1.523;SOR=0.990	GT:AD:DP:GQ:PL	0/1:55,8:63:99:164,0,13556
EU153401.1	1406756	.	G	GA	1021.73	.	AC=1;AF=0.500;AN=2;BaseQRankSum=-0.353;ClippingRankSum=0.000;DP=72;ExcessHet=3.0103;FS=0.000;MLEAC=1;MLEAF=0.500;MQ=49.49;MQRankSum=-0.625;QD=14.19;ReadPosRankSum=-1.655;SOR=0.770	GT:AD:DP:GQ:PL	0/1:48,24:72:99:1059,0,13301
EU153401.1	1406758	.	A	AT	117.73	.	AC=1;AF=0.500;AN=2;BaseQRankSum=-1.765;ClippingRankSum=0.000;DP=79;ExcessHet=3.0103;FS=0.000;MLEAC=1;MLEAF=0.500;MQ=48.51;MQRankSum=-1.171;QD=1.49;ReadPosRankSum=-0.395;SOR=0.653	GT:AD:DP:GQ:PL	0/1:70,9:79:99:155,0,13712
EU153401.1	1406760	.	G	T	39.77	.	AC=1;AF=0.500;AN=2;BaseQRankSum=1.045;ClippingRankSum=0.000;DP=81;ExcessHet=3.0103;FS=9.031;MLEAC=1;MLEAF=0.500;MQ=48.71;MQRankSum=-2.046;QD=0.49;ReadPosRankSum=1.986;SOR=2.391	GT:AD:DP:GQ:PL	0/1:74,7:81:68:68,0,14352
EU153401.1	1406769	.	A	AC	30.73	.	AC=1;AF=0.500;AN=2;BaseQRankSum=0.955;ClippingRankSum=0.000;DP=81;ExcessHet=3.0103;FS=9.255;MLEAC=1;MLEAF=0.500;MQ=48.19;MQRankSum=-1.921;QD=0.40;ReadPosRankSum=1.046;SOR=2.482	GT:AD:DP:GQ:PL	0/1:70,7:77:68:68,0,14591
EU153401.1	1406770	.	CA	C	273.73	.	AC=1;AF=0.500;AN=2;BaseQRankSum=1.743;ClippingRankSum=0.000;DP=103;ExcessHet=3.0103;FS=4.298;MLEAC=1;MLEAF=0.500;MQ=47.99;MQRankSum=-0.616;QD=2.74;ReadPosRankSum=1.795;SOR=1.503	GT:AD:DP:GQ:PL	0/1:87,13:100:99:311,0,15833
EU153401.1	1406772	.	GA	G	240.73	.	AC=1;AF=0.500;AN=2;BaseQRankSum=1.410;ClippingRankSum=0.000;DP=81;ExcessHet=3.0103;FS=2.743;MLEAC=1;MLEAF=0.500;MQ=48.26;MQRankSum=-0.798;QD=2.97;ReadPosRankSum=1.941;SOR=1.318	GT:AD:DP:GQ:PL	0/1:69,12:81:99:278,0,13982
EU153401.1	1406773	.	A	G	1104.77	.	AC=1;AF=0.500;AN=2;BaseQRankSum=-1.376;ClippingRankSum=0.000;DP=81;ExcessHet=3.0103;FS=0.876;MLEAC=1;MLEAF=0.500;MQ=48.26;MQRankSum=-1.911;QD=13.64;ReadPosRankSum=-1.622;SOR=0.547	GT:AD:DP:GQ:PL	0/1:52,29:81:99:1133,0,12183
EU153401.1	1406774	.	A	AATCTG	42.73	.	AC=1;AF=0.500;AN=2;BaseQRankSum=1.069;ClippingRankSum=0.000;DP=88;ExcessHet=3.0103;FS=5.598;MLEAC=1;MLEAF=0.500;MQ=48.31;MQRankSum=-1.671;QD=0.49;ReadPosRankSum=0.506;SOR=1.781	GT:AD:DP:GQ:PL	0/1:80,8:88:80:80,0,14840
EU153401.1	1406776	.	G	A	381.77	.	AC=1;AF=0.500;AN=2;BaseQRankSum=-0.835;ClippingRankSum=0.000;DP=83;ExcessHet=3.0103;FS=2.410;MLEAC=1;MLEAF=0.500;MQ=48.06;MQRankSum=-0.923;QD=4.60;ReadPosRankSum=1.963;SOR=1.112	GT:AD:DP:GQ:PL	0/1:68,15:83:99:410,0,13682
EU153401.1	1406777	.	A	G	321.73	.	AC=1;AF=0.500;AN=2;BaseQRankSum=1.359;ClippingRankSum=0.000;DP=87;ExcessHet=3.0103;FS=4.642;MLEAC=1;MLEAF=0.500;MQ=48.20;MQRankSum=-1.448;QD=4.53;ReadPosRankSum=1.580;SOR=1.402	GT:AD:DP:GQ:PL	0/1:59,12:71:99:359,0,13859
EU153401.1	1406778	.	T	G	498.73	.	AC=1;AF=0.500;AN=2;BaseQRankSum=1.788;ClippingRankSum=0.000;DP=85;ExcessHet=3.0103;FS=2.308;MLEAC=1;MLEAF=0.500;MQ=48.22;MQRankSum=-1.422;QD=5.94;ReadPosRankSum=0.750;SOR=0.602	GT:AD:DP:GQ:PL	0/1:67,17:84:99:536,0,14171
EU153401.1	1406780	.	G	GATTTCCCA	30.73	.	AC=1;AF=0.500;AN=2;BaseQRankSum=0.186;ClippingRankSum=0.000;DP=90;ExcessHet=3.0103;FS=3.392;MLEAC=1;MLEAF=0.500;MQ=48.00;MQRankSum=-1.573;QD=0.34;SOR=1.551	GT:AD:DP:GQ:PL	0/1:82,8:90:68:68,0,14544
EU153401.1	1406781	.	G	GCA	72.73	.	AC=1;AF=0.500;AN=2;BaseQRankSum=-0.049;ClippingRankSum=0.000;DP=92;ExcessHet=3.0103;FS=3.388;MLEAC=1;MLEAF=0.500;MQ=47.84;MQRankSum=-1.538;QD=0.79;ReadPosRankSum=-1.299;SOR=1.558	GT:AD:DP:GQ:PL	0/1:84,8:92:99:110,0,14541
EU153401.1	1406782	.	GC	G	312.73	.	AC=1;AF=0.500;AN=2;BaseQRankSum=1.902;ClippingRankSum=0.000;DP=98;ExcessHet=3.0103;FS=6.372;MLEAC=1;MLEAF=0.500;MQ=47.92;MQRankSum=-0.635;QD=3.55;ReadPosRankSum=-0.286;SOR=1.580	GT:AD:DP:GQ:PL	0/1:75,13:88:99:350,0,14106
EU153401.1	1406784	.	T	C	2130.77	.	AC=1;AF=0.500;AN=2;BaseQRankSum=-0.309;ClippingRankSum=0.000;DP=100;ExcessHet=3.0103;FS=0.824;MLEAC=1;MLEAF=0.500;MQ=47.93;MQRankSum=-4.663;QD=24.78;ReadPosRankSum=-0.871;SOR=0.681	GT:AD:DP:GQ:PL	0/1:36,50:86:99:2159,0,11145
EU153401.1	1406785	.	G	A	2378.73	.	AC=1;AF=0.500;AN=2;BaseQRankSum=-0.255;ClippingRankSum=0.000;DP=125;ExcessHet=3.0103;FS=1.753;MLEAC=1;MLEAF=0.500;MQ=48.12;MQRankSum=-4.827;QD=25.86;ReadPosRankSum=-0.524;SOR=0.706	GT:AD:DP:GQ:PL	0/1:34,58:92:99:2416,0,11351
EU153401.1	1406786	.	G	A	342.73	.	AC=1;AF=0.500;AN=2;BaseQRankSum=-1.033;ClippingRankSum=0.000;DP=105;ExcessHet=3.0103;FS=0.000;MLEAC=1;MLEAF=0.500;MQ=48.38;MQRankSum=-3.084;QD=3.57;ReadPosRankSum=-1.828;SOR=0.602	GT:AD:DP:GQ:PL	0/1:82,14:96:99:380,0,13744
EU153401.1	1406789	.	T	C	33.77	.	AC=1;AF=0.500;AN=2;BaseQRankSum=0.655;ClippingRankSum=0.000;DP=108;ExcessHet=3.0103;FS=3.007;MLEAC=1;MLEAF=0.500;MQ=48.14;MQRankSum=-1.401;QD=0.31;ReadPosRankSum=-1.983;SOR=1.256	GT:AD:DP:GQ:PL	0/1:99,9:108:62:62,0,14577
EU153401.1	1406790	.	A	G	366.77	.	AC=1;AF=0.500;AN=2;BaseQRankSum=1.959;ClippingRankSum=0.000;DP=111;ExcessHet=3.0103;FS=9.957;MLEAC=1;MLEAF=0.500;MQ=47.94;MQRankSum=0.409;QD=3.46;ReadPosRankSum=-0.078;SOR=2.049	GT:AD:DP:GQ:PL	0/1:90,16:106:99:395,0,14010
EU153401.1	1406792	.	G	A	18.82	.	AC=1;AF=0.500;AN=2;BaseQRankSum=0.480;ClippingRankSum=0.000;DP=114;ExcessHet=3.0103;FS=7.755;MLEAC=1;MLEAF=0.500;MQ=48.06;MQRankSum=-1.018;QD=0.17;ReadPosRankSum=1.038;SOR=2.061	GT:AD:DP:GQ:PL	0/1:105,9:114:47:47,0,14786
EU153401.1	1406796	.	AC	A	66.73	.	AC=1;AF=0.500;AN=2;BaseQRankSum=-1.645;ClippingRankSum=0.000;DP=128;ExcessHet=3.0103;FS=4.570;MLEAC=1;MLEAF=0.500;MQ=47.71;MQRankSum=-2.066;QD=0.52;ReadPosRankSum=0.536;SOR=1.193	GT:AD:DP:GQ:PL	0/1:117,11:128:99:104,0,14909
EU153401.1	1406797	.	C	T	3579.73	.	AC=1;AF=0.500;AN=2;BaseQRankSum=-0.525;ClippingRankSum=0.000;DP=167;ExcessHet=3.0103;FS=1.951;MLEAC=1;MLEAF=0.500;MQ=48.83;MQRankSum=-1.564;QD=21.96;ReadPosRankSum=-1.687;SOR=0.760	GT:AD:DP:GQ:PL	0/1:72,91:163:99:3617,0,11969
EU153401.1	1406798	.	T	A	190.77	.	AC=1;AF=0.500;AN=2;BaseQRankSum=0.941;ClippingRankSum=0.000;DP=129;ExcessHet=3.0103;FS=4.171;MLEAC=1;MLEAF=0.500;MQ=47.66;MQRankSum=-1.729;QD=1.62;ReadPosRankSum=-3.838;SOR=1.349	GT:AD:DP:GQ:PL	0/1:105,13:118:99:219,0,14638
EU153401.1	1406799	.	G	T	130.77	.	AC=1;AF=0.500;AN=2;BaseQRankSum=-0.744;ClippingRankSum=0.000;DP=129;ExcessHet=3.0103;FS=4.591;MLEAC=1;MLEAF=0.500;MQ=47.50;MQRankSum=-2.027;QD=1.01;SOR=1.187	GT:AD:DP:GQ:PL	0/1:118,11:129:99:159,0,14987
EU153401.1	1406802	.	G	A	135.77	.	AC=1;AF=0.500;AN=2;BaseQRankSum=0.817;ClippingRankSum=0.000;DP=135;ExcessHet=3.0103;FS=5.892;MLEAC=1;MLEAF=0.500;MQ=48.00;MQRankSum=-1.931;QD=1.01;ReadPosRankSum=-4.228;SOR=1.508	GT:AD:DP:GQ:PL	0/1:122,13:135:99:164,0,14666
EU153401.1	1406804	.	A	G	24.78	.	AC=1;AF=0.500;AN=2;BaseQRankSum=0.740;ClippingRankSum=0.000;DP=140;ExcessHet=3.0103;FS=6.549;MLEAC=1;MLEAF=0.500;MQ=47.90;MQRankSum=-1.475;QD=0.18;ReadPosRankSum=1.057;SOR=1.676	GT:AD:DP:GQ:PL	0/1:129,11:140:53:53,0,15060
EU153401.1	1406809	.	A	G	867.77	.	AC=1;AF=0.500;AN=2;BaseQRankSum=1.563;ClippingRankSum=0.000;DP=90;ExcessHet=3.0103;FS=17.581;MLEAC=1;MLEAF=0.500;MQ=54.49;MQRankSum=-3.983;QD=9.97;ReadPosRankSum=1.129;SOR=2.285	GT:AD:DP:GQ:PL	0/1:61,26:87:99:896,0,12311
EU153401.1	1406812	.	A	G	207.77	.	AC=1;AF=0.500;AN=2;BaseQRankSum=-1.041;ClippingRankSum=0.000;DP=85;ExcessHet=3.0103;FS=9.770;MLEAC=1;MLEAF=0.500;MQ=54.46;MQRankSum=0.378;QD=2.53;ReadPosRankSum=1.285;SOR=2.245	GT:AD:DP:GQ:PL	0/1:71,11:82:99:236,0,12268
EU153401.1	1406813	.	T	G	795.77	.	AC=1;AF=0.500;AN=2;BaseQRankSum=0.935;ClippingRankSum=0.000;DP=85;ExcessHet=3.0103;FS=22.481;MLEAC=1;MLEAF=0.500;MQ=54.46;MQRankSum=-4.016;QD=9.70;ReadPosRankSum=1.168;SOR=2.823	GT:AD:DP:GQ:PL	0/1:59,23:82:99:824,0,12035
EU153401.1	1406814	.	G	A	963.77	.	AC=1;AF=0.500;AN=2;BaseQRankSum=0.516;ClippingRankSum=0.000;DP=84;ExcessHet=3.0103;FS=10.719;MLEAC=1;MLEAF=0.500;MQ=54.39;MQRankSum=-4.668;QD=13.20;ReadPosRankSum=0.567;SOR=1.922	GT:AD:DP:GQ:PL	0/1:46,27:73:99:992,0,11365
EU153401.1	1406818	.	C	T	780.73	.	AC=1;AF=0.500;AN=2;BaseQRankSum=-0.761;ClippingRankSum=0.000;DP=81;ExcessHet=3.0103;FS=0.953;MLEAC=1;MLEAF=0.500;MQ=54.35;MQRankSum=-2.641;QD=11.48;ReadPosRankSum=0.344;SOR=0.569	GT:AD:DP:GQ:PL	0/1:45,23:68:99:818,0,11198
EU153401.1	1406819	.	G	A	579.73	.	AC=1;AF=0.500;AN=2;BaseQRankSum=1.465;ClippingRankSum=0.000;DP=81;ExcessHet=3.0103;FS=0.000;MLEAC=1;MLEAF=0.500;MQ=54.35;MQRankSum=-2.129;QD=7.53;ReadPosRankSum=-1.741;SOR=0.601	GT:AD:DP:GQ:PL	0/1:59,18:77:99:617,0,12547
EU153401.1	1406823	.	C	T	1083.77	.	AC=1;AF=0.500;AN=2;BaseQRankSum=0.302;ClippingRankSum=0.000;DP=77;ExcessHet=3.0103;FS=8.427;MLEAC=1;MLEAF=0.500;MQ=54.09;MQRankSum=-3.100;QD=14.65;ReadPosRankSum=-1.359;SOR=1.728	GT:AD:DP:GQ:PL	0/1:45,29:74:99:1112,0,12148
EU153401.1	1406824	.	A	G	1044.73	.	AC=1;AF=0.500;AN=2;BaseQRankSum=0.388;ClippingRankSum=0.000;DP=78;ExcessHet=3.0103;FS=8.345;MLEAC=1;MLEAF=0.500;MQ=54.17;MQRankSum=-3.421;QD=14.31;ReadPosRankSum=-1.675;SOR=1.652	GT:AD:DP:GQ:PL	0/1:44,29:73:99:1082,0,12336
EU153401.1	1406827	.	G	C	237.77	.	AC=1;AF=0.500;AN=2;BaseQRankSum=0.965;ClippingRankSum=0.000;DP=77;ExcessHet=3.0103;FS=5.259;MLEAC=1;MLEAF=0.500;MQ=54.09;MQRankSum=-2.769;QD=3.21;ReadPosRankSum=-1.050;SOR=1.773	GT:AD:DP:GQ:PL	0/1:64,10:74:99:266,0,13668
EU153401.1	1406828	.	C	A	15.88	.	AC=1;AF=0.500;AN=2;BaseQRankSum=1.397;ClippingRankSum=0.000;DP=77;ExcessHet=3.0103;FS=15.029;MLEAC=1;MLEAF=0.500;MQ=54.09;MQRankSum=0.370;QD=0.21;ReadPosRankSum=-1.513;SOR=2.231	GT:AD:DP:GQ:PL	0/1:68,6:74:44:44,0,13831
EU153401.1	1406832	.	C	T	732.73	.	AC=1;AF=0.500;AN=2;BaseQRankSum=0.333;ClippingRankSum=0.000;DP=73;ExcessHet=3.0103;FS=16.319;MLEAC=1;MLEAF=0.500;MQ=53.84;MQRankSum=-3.944;QD=12.85;ReadPosRankSum=0.388;SOR=2.509	GT:AD:DP:GQ:PL	0/1:37,20:57:99:770,0,12463
EU153401.1	1406833	.	A	G	702.77	.	AC=1;AF=0.500;AN=2;BaseQRankSum=0.095;ClippingRankSum=0.000;DP=72;ExcessHet=3.0103;FS=12.489;MLEAC=1;MLEAF=0.500;MQ=53.75;MQRankSum=-4.028;QD=10.19;ReadPosRankSum=0.711;SOR=2.316	GT:AD:DP:GQ:PL	0/1:49,20:69:99:731,0,13008
EU153401.1	1406845	.	A	ATG	231.73	.	AC=1;AF=0.500;AN=2;BaseQRankSum=0.441;ClippingRankSum=0.000;DP=63;ExcessHet=3.0103;FS=8.458;MLEAC=1;MLEAF=0.500;MQ=54.18;MQRankSum=-2.325;QD=4.14;ReadPosRankSum=0.636;SOR=2.303	GT:AD:DP:GQ:PL	0/1:46,10:56:99:269,0,15473
EU153401.1	1406846	.	GCA	G	276.73	.	AC=1;AF=0.500;AN=2;BaseQRankSum=0.779;ClippingRankSum=0.000;DP=65;ExcessHet=3.0103;FS=8.292;MLEAC=1;MLEAF=0.500;MQ=54.36;MQRankSum=-2.731;QD=4.61;ReadPosRankSum=0.248;SOR=2.457	GT:AD:DP:GQ:PL	0/1:49,11:60:99:314,0,16019
EU153401.1	1406847	.	C	T	18.79	.	AC=1;AF=0.500;AN=2;BaseQRankSum=-1.974;ClippingRankSum=0.000;DP=65;ExcessHet=3.0103;FS=8.018;MLEAC=1;MLEAF=0.500;MQ=54.36;MQRankSum=-1.386;QD=0.34;ReadPosRankSum=0.880;SOR=0.659	GT:AD:DP:GQ:PL	0/1:51,5:56:56:56,0,15643
EU153401.1	1406848	.	A	G	10.20	.	AC=1;AF=0.500;AN=2;BaseQRankSum=-0.874;ClippingRankSum=0.000;DP=64;ExcessHet=3.0103;FS=4.833;MLEAC=1;MLEAF=0.500;MQ=54.42;MQRankSum=-1.273;QD=0.17;ReadPosRankSum=1.118;SOR=0.701	GT:AD:DP:GQ:PL	0/1:56,5:61:38:38,0,15495
EU153401.1	1406852	.	A	G	10.17	.	AC=1;AF=0.500;AN=2;BaseQRankSum=-1.503;ClippingRankSum=0.000;DP=60;ExcessHet=3.0103;FS=1.946;MLEAC=1;MLEAF=0.500;MQ=54.69;MQRankSum=-3.250;QD=0.18;ReadPosRankSum=-1.494;SOR=1.375	GT:AD:DP:GQ:PL	0/1:52,5:57:47:47,0,16427
EU153401.1	1406855	.	G	A	471.77	.	AC=1;AF=0.500;AN=2;BaseQRankSum=-1.227;ClippingRankSum=0.000;DP=57;ExcessHet=3.0103;FS=12.716;MLEAC=1;MLEAF=0.500;MQ=54.78;MQRankSum=-4.276;QD=8.74;ReadPosRankSum=-1.471;SOR=2.805	GT:AD:DP:GQ:PL	0/1:40,14:54:99:500,0,15682
EU153401.1	1406856	.	C	T	928.77	.	AC=1;AF=0.500;AN=2;BaseQRankSum=-1.479;ClippingRankSum=0.000;DP=57;ExcessHet=3.0103;FS=2.432;MLEAC=1;MLEAF=0.500;MQ=54.78;MQRankSum=-5.300;QD=17.52;ReadPosRankSum=-1.506;SOR=1.206	GT:AD:DP:GQ:PL	0/1:28,25:53:99:957,0,14653
EU153401.1	1406857	.	T	G	66.77	.	AC=1;AF=0.500;AN=2;BaseQRankSum=-1.045;ClippingRankSum=0.000;DP=58;ExcessHet=3.0103;FS=0.000;MLEAC=1;MLEAF=0.500;MQ=54.87;MQRankSum=-1.417;QD=1.21;ReadPosRankSum=-1.378;SOR=0.859	GT:AD:DP:GQ:PL	0/1:49,6:55:95:95,0,16760
EU153401.1	1406858	.	A	G	189.77	.	AC=1;AF=0.500;AN=2;BaseQRankSum=-0.028;ClippingRankSum=0.000;DP=57;ExcessHet=3.0103;FS=11.253;MLEAC=1;MLEAF=0.500;MQ=54.96;MQRankSum=-2.683;QD=3.51;ReadPosRankSum=-0.675;SOR=2.654	GT:AD:DP:GQ:PL	0/1:45,9:54:99:218,0,17131
EU153401.1	1406859	.	A	C	51.73	.	AC=1;AF=0.500;AN=2;BaseQRankSum=-1.287;ClippingRankSum=0.000;DP=61;ExcessHet=3.0103;FS=0.000;MLEAC=1;MLEAF=0.500;MQ=55.45;MQRankSum=-1.939;QD=0.96;ReadPosRankSum=-0.888;SOR=0.627	GT:AD:DP:GQ:PL	0/1:49,5:54:89:89,0,16568
EU153401.1	1406880	.	C	T	94.73	.	AC=1;AF=0.500;AN=2;BaseQRankSum=1.354;ClippingRankSum=0.000;DP=69;ExcessHet=3.0103;FS=1.490;MLEAC=1;MLEAF=0.500;MQ=57.68;MQRankSum=-6.551;QD=1.44;ReadPosRankSum=0.000;SOR=1.179	GT:AD:DP:GQ:PL	0/1:58,8:66:99:132,0,17036
EU153401.1	1406884	.	C	T	300.77	.	AC=1;AF=0.500;AN=2;BaseQRankSum=-0.184;ClippingRankSum=0.000;DP=71;ExcessHet=3.0103;FS=2.909;MLEAC=1;MLEAF=0.500;MQ=57.74;MQRankSum=-1.963;QD=4.49;ReadPosRankSum=-0.110;SOR=1.233	GT:AD:DP:GQ:PL	0/1:56,11:67:99:329,0,17019
EU153401.1	1406892	.	T	C	597.77	.	AC=1;AF=0.500;AN=2;BaseQRankSum=2.083;ClippingRankSum=0.000;DP=78;ExcessHet=3.0103;FS=14.888;MLEAC=1;MLEAF=0.500;MQ=57.43;MQRankSum=-1.896;QD=7.97;ReadPosRankSum=-2.736;SOR=1.920	GT:AD:DP:GQ:PL	0/1:56,19:75:99:626,0,16888
EU153401.1	1406893	.	A	G	39.73	.	AC=1;AF=0.500;AN=2;BaseQRankSum=-1.101;ClippingRankSum=0.000;DP=84;ExcessHet=3.0103;FS=9.667;MLEAC=1;MLEAF=0.500;MQ=57.32;MQRankSum=1.347;QD=0.50;ReadPosRankSum=0.723;SOR=2.566	GT:AD:DP:GQ:PL	0/1:72,7:79:77:77,0,18952
EU153401.1	1406894	.	T	C	552.73	.	AC=1;AF=0.500;AN=2;BaseQRankSum=1.866;ClippingRankSum=0.000;DP=80;ExcessHet=3.0103;FS=9.989;MLEAC=1;MLEAF=0.500;MQ=57.49;MQRankSum=-1.184;QD=7.78;ReadPosRankSum=-2.575;SOR=1.832	GT:AD:DP:GQ:PL	0/1:53,18:71:99:590,0,17659
EU153401.1	1406895	.	T	G	600.73	.	AC=1;AF=0.500;AN=2;BaseQRankSum=2.309;ClippingRankSum=0.000;DP=79;ExcessHet=3.0103;FS=9.849;MLEAC=1;MLEAF=0.500;MQ=57.51;MQRankSum=-3.213;QD=8.58;ReadPosRankSum=-3.038;SOR=1.971	GT:AD:DP:GQ:PL	0/1:51,19:70:99:638,0,17572
EU153401.1	1406897	.	A	G	732.77	.	AC=1;AF=0.500;AN=2;BaseQRankSum=2.087;ClippingRankSum=0.000;DP=79;ExcessHet=3.0103;FS=7.929;MLEAC=1;MLEAF=0.500;MQ=57.51;MQRankSum=-2.622;QD=12.42;ReadPosRankSum=-1.547;SOR=1.852	GT:AD:DP:GQ:PL	0/1:38,21:59:99:761,0,16976
EU153401.1	1406898	.	T	C	507.73	.	AC=1;AF=0.500;AN=2;BaseQRankSum=-0.998;ClippingRankSum=0.000;DP=81;ExcessHet=3.0103;FS=31.503;MLEAC=1;MLEAF=0.500;MQ=57.42;MQRankSum=1.913;QD=7.05;ReadPosRankSum=1.416;SOR=2.664	GT:AD:DP:GQ:PL	0/1:55,17:72:99:545,0,17051
EU153401.1	1406900	.	CTAG	C	195.73	.	AC=1;AF=0.500;AN=2;BaseQRankSum=-1.992;ClippingRankSum=0.000;DP=80;ExcessHet=3.0103;FS=14.296;MLEAC=1;MLEAF=0.500;MQ=57.72;MQRankSum=0.506;QD=2.76;ReadPosRankSum=1.167;SOR=2.251	GT:AD:DP:GQ:PL	0/1:61,10:71:99:233,0,17705
EU153401.1	1406902	.	A	C	366.77	.	AC=1;AF=0.500;AN=2;BaseQRankSum=1.598;ClippingRankSum=0.000;DP=78;ExcessHet=3.0103;FS=8.451;MLEAC=1;MLEAF=0.500;MQ=57.81;MQRankSum=0.829;QD=4.76;ReadPosRankSum=-0.697;SOR=1.735	GT:AD:DP:GQ:PL	0/1:63,14:77:99:395,0,17970
EU153401.1	1406903	.	G	C	1485.73	.	AC=1;AF=0.500;AN=2;BaseQRankSum=1.460;ClippingRankSum=0.000;DP=78;ExcessHet=3.0103;FS=1.868;MLEAC=1;MLEAF=0.500;MQ=57.81;MQRankSum=-2.608;QD=19.30;ReadPosRankSum=-2.406;SOR=0.572	GT:AD:DP:GQ:PL	0/1:38,39:77:99:1523,0,16211
EU153401.1	1406907	.	T	C	360.77	.	AC=1;AF=0.500;AN=2;BaseQRankSum=1.825;ClippingRankSum=0.000;DP=79;ExcessHet=3.0103;FS=8.555;MLEAC=1;MLEAF=0.500;MQ=57.84;MQRankSum=0.777;QD=4.57;ReadPosRankSum=0.203;SOR=1.719	GT:AD:DP:GQ:PL	0/1:65,14:79:99:389,0,17948
EU153401.1	1406910	.	CA	C	30.73	.	AC=1;AF=0.500;AN=2;BaseQRankSum=1.242;ClippingRankSum=0.000;DP=81;ExcessHet=3.0103;FS=3.644;MLEAC=1;MLEAF=0.500;MQ=57.42;MQRankSum=-4.575;QD=0.39;ReadPosRankSum=-1.940;SOR=1.599	GT:AD:DP:GQ:PL	0/1:71,7:78:68:68,0,18356
EU153401.1	1406911	.	AT	A	60.73	.	AC=1;AF=0.500;AN=2;BaseQRankSum=0.325;ClippingRankSum=0.000;DP=83;ExcessHet=3.0103;FS=12.409;MLEAC=1;MLEAF=0.500;MQ=57.45;MQRankSum=1.481;QD=0.76;ReadPosRankSum=1.203;SOR=2.822	GT:AD:DP:GQ:PL	0/1:72,8:80:98:98,0,18658
EU153401.1	1406913	.	T	C	1492.73	.	AC=1;AF=0.500;AN=2;BaseQRankSum=1.543;ClippingRankSum=0.000;DP=84;ExcessHet=3.0103;FS=0.874;MLEAC=1;MLEAF=0.500;MQ=56.94;MQRankSum=-3.074;QD=19.64;ReadPosRankSum=-0.659;SOR=0.734	GT:AD:DP:GQ:PL	0/1:42,34:76:99:1530,0,15348
EU153401.1	1406917	.	T	G	915.73	.	AC=1;AF=0.500;AN=2;BaseQRankSum=-0.051;ClippingRankSum=0.000;DP=109;ExcessHet=3.0103;FS=1.952;MLEAC=1;MLEAF=0.500;MQ=56.54;MQRankSum=2.002;QD=11.03;ReadPosRankSum=1.288;SOR=0.969	GT:AD:DP:GQ:PL	0/1:56,27:83:99:953,0,17939
EU153401.1	1406922	.	TA	T	393.73	.	AC=1;AF=0.500;AN=2;BaseQRankSum=1.659;ClippingRankSum=0.000;DP=103;ExcessHet=3.0103;FS=9.872;MLEAC=1;MLEAF=0.500;MQ=56.59;MQRankSum=1.474;QD=3.82;ReadPosRankSum=1.557;SOR=1.373	GT:AD:DP:GQ:PL	0/1:88,15:103:99:431,0,18508
EU153401.1	1406923	.	A	G	78.73	.	AC=1;AF=0.500;AN=2;BaseQRankSum=0.396;ClippingRankSum=0.000;DP=106;ExcessHet=3.0103;FS=0.000;MLEAC=1;MLEAF=0.500;MQ=56.52;MQRankSum=0.175;QD=0.75;ReadPosRankSum=-0.896;SOR=0.595	GT:AD:DP:GQ:PL	0/1:95,10:105:99:116,0,18457
EU153401.1	1406924	.	GCTA	G	456.73	.	AC=1;AF=0.500;AN=2;BaseQRankSum=1.671;ClippingRankSum=0.000;DP=112;ExcessHet=3.0103;FS=7.376;MLEAC=1;MLEAF=0.500;MQ=56.59;MQRankSum=1.791;QD=4.52;ReadPosRankSum=1.001;SOR=1.701	GT:AD:DP:GQ:PL	0/1:84,17:101:99:494,0,17780
EU153401.1	1406925	.	C	T	129.77	.	AC=1;AF=0.500;AN=2;BaseQRankSum=-1.711;ClippingRankSum=0.000;DP=109;ExcessHet=3.0103;FS=4.872;MLEAC=1;MLEAF=0.500;MQ=56.62;MQRankSum=1.283;QD=1.19;ReadPosRankSum=0.947;SOR=1.578	GT:AD:DP:GQ:PL	0/1:99,10:109:99:158,0,17533
EU153401.1	1406930	.	A	G	726.77	.	AC=1;AF=0.500;AN=2;BaseQRankSum=-0.915;ClippingRankSum=0.000;DP=115;ExcessHet=3.0103;FS=0.898;MLEAC=1;MLEAF=0.500;MQ=56.71;MQRankSum=1.361;QD=6.32;ReadPosRankSum=0.429;SOR=0.857	GT:AD:DP:GQ:PL	0/1:93,22:115:99:755,0,16508
EU153401.1	1406935	.	C	T	135.77	.	AC=1;AF=0.500;AN=2;BaseQRankSum=1.244;ClippingRankSum=0.000;DP=125;ExcessHet=3.0103;FS=0.000;MLEAC=1;MLEAF=0.500;MQ=56.84;MQRankSum=-0.290;QD=1.09;ReadPosRankSum=-0.216;SOR=0.676	GT:AD:DP:GQ:PL	0/1:113,12:125:99:164,0,17598
EU153401.1	1406938	.	A	T	618.73	.	AC=1;AF=0.500;AN=2;BaseQRankSum=-0.938;ClippingRankSum=0.000;DP=135;ExcessHet=3.0103;FS=9.932;MLEAC=1;MLEAF=0.500;MQ=56.58;MQRankSum=0.162;QD=4.58;ReadPosRankSum=0.035;SOR=1.453	GT:AD:DP:GQ:PL	0/1:114,21:135:99:656,0,17728
EU153401.1	1406943	.	C	G	290.73	.	AC=1;AF=0.500;AN=2;BaseQRankSum=1.548;ClippingRankSum=0.000;DP=135;ExcessHet=3.0103;FS=10.088;MLEAC=1;MLEAF=0.500;MQ=56.58;MQRankSum=-6.416;QD=2.15;ReadPosRankSum=-1.597;SOR=1.729	GT:AD:DP:GQ:PL	0/1:121,14:135:99:328,0,17696
EU153401.1	1406944	.	T	C	204.77	.	AC=1;AF=0.500;AN=2;BaseQRankSum=0.100;ClippingRankSum=0.000;DP=140;ExcessHet=3.0103;FS=0.000;MLEAC=1;MLEAF=0.500;MQ=56.46;MQRankSum=-1.342;QD=1.46;ReadPosRankSum=-3.023;SOR=0.693	GT:AD:DP:GQ:PL	0/1:128,12:140:99:233,0,18180
EU153401.1	1406946	.	C	T	59.77	.	AC=1;AF=0.500;AN=2;BaseQRankSum=-2.594;ClippingRankSum=0.000;DP=147;ExcessHet=3.0103;FS=11.283;MLEAC=1;MLEAF=0.500;MQ=56.63;MQRankSum=2.136;QD=0.41;ReadPosRankSum=1.123;SOR=1.949	GT:AD:DP:GQ:PL	0/1:135,12:147:88:88,0,18359
EU153401.1	1406949	.	C	T	252.77	.	AC=1;AF=0.500;AN=2;BaseQRankSum=1.616;ClippingRankSum=0.000;DP=149;ExcessHet=3.0103;FS=21.549;MLEAC=1;MLEAF=0.500;MQ=56.74;MQRankSum=2.479;QD=1.70;ReadPosRankSum=3.910;SOR=2.556	GT:AD:DP:GQ:PL	0/1:133,16:149:99:281,0,18384
EU153401.1	1406950	.	A	C	1052.73	.	AC=1;AF=0.500;AN=2;BaseQRankSum=-0.809;ClippingRankSum=0.000;DP=167;ExcessHet=3.0103;FS=6.417;MLEAC=1;MLEAF=0.500;MQ=56.76;MQRankSum=0.909;QD=7.47;ReadPosRankSum=0.080;SOR=1.016	GT:AD:DP:GQ:PL	0/1:109,32:141:99:1090,0,16284
EU153401.1	1406951	.	C	T	2168.73	.	AC=1;AF=0.500;AN=2;BaseQRankSum=0.234;ClippingRankSum=0.000;DP=156;ExcessHet=3.0103;FS=12.696;MLEAC=1;MLEAF=0.500;MQ=57.05;MQRankSum=-1.967;QD=20.08;ReadPosRankSum=1.680;SOR=0.996	GT:AD:DP:GQ:PL	0/1:55,53:108:99:2206,0,15063
EU153401.1	1406953	.	T	TCC	545.73	.	AC=1;AF=0.500;AN=2;BaseQRankSum=0.898;ClippingRankSum=0.000;DP=155;ExcessHet=3.0103;FS=13.150;MLEAC=1;MLEAF=0.500;MQ=57.04;MQRankSum=1.784;QD=3.54;ReadPosRankSum=-1.235;SOR=1.783	GT:AD:DP:GQ:PL	0/1:130,24:154:99:583,0,18514
EU153401.1	1406954	.	T	C	2915.73	.	AC=1;AF=0.500;AN=2;BaseQRankSum=-0.299;ClippingRankSum=0.000;DP=161;ExcessHet=3.0103;FS=5.174;MLEAC=1;MLEAF=0.500;MQ=57.02;MQRankSum=1.035;QD=21.60;ReadPosRankSum=2.169;SOR=1.001	GT:AD:DP:GQ:PL	0/1:64,71:135:99:2953,0,13881
EU153401.1	1406955	.	G	C	1298.73	.	AC=1;AF=0.500;AN=2;BaseQRankSum=-1.699;ClippingRankSum=0.000;DP=154;ExcessHet=3.0103;FS=17.192;MLEAC=1;MLEAF=0.500;MQ=57.15;MQRankSum=-0.714;QD=9.69;ReadPosRankSum=0.828;SOR=1.081	GT:AD:DP:GQ:PL	0/1:97,37:134:99:1336,0,16134
EU153401.1	1406956	.	G	A	851.77	.	AC=1;AF=0.500;AN=2;BaseQRankSum=1.223;ClippingRankSum=0.000;DP=161;ExcessHet=3.0103;FS=21.222;MLEAC=1;MLEAF=0.500;MQ=57.02;MQRankSum=-1.003;QD=5.60;ReadPosRankSum=0.791;SOR=1.975	GT:AD:DP:GQ:PL	0/1:122,30:152:99:880,0,17883
EU153401.1	1406959	.	G	GTCCATCA	224.73	.	AC=1;AF=0.500;AN=2;BaseQRankSum=0.885;ClippingRankSum=0.000;DP=166;ExcessHet=3.0103;FS=2.151;MLEAC=1;MLEAF=0.500;MQ=57.03;MQRankSum=-1.643;QD=1.40;ReadPosRankSum=-3.946;SOR=0.910	GT:AD:DP:GQ:PL	0/1:145,16:161:99:262,0,18983
EU153401.1	1406960	.	T	G	353.77	.	AC=1;AF=0.500;AN=2;BaseQRankSum=-0.469;ClippingRankSum=0.000;DP=164;ExcessHet=3.0103;FS=3.263;MLEAC=1;MLEAF=0.500;MQ=57.00;MQRankSum=0.096;QD=2.21;ReadPosRankSum=0.460;SOR=0.974	GT:AD:DP:GQ:PL	0/1:141,19:160:99:382,0,19081
EU153401.1	1406964	.	C	A	26.78	.	AC=1;AF=0.500;AN=2;BaseQRankSum=-2.807;ClippingRankSum=0.000;DP=180;ExcessHet=3.0103;FS=10.934;MLEAC=1;MLEAF=0.500;MQ=56.79;MQRankSum=2.110;QD=0.16;ReadPosRankSum=1.928;SOR=2.136	GT:AD:DP:GQ:PL	0/1:158,13:171:55:55,0,18888
EU153401.1	1406968	.	C	G	38.77	.	AC=1;AF=0.500;AN=2;BaseQRankSum=0.677;ClippingRankSum=0.000;DP=157;ExcessHet=3.0103;FS=6.958;MLEAC=1;MLEAF=0.500;MQ=56.64;MQRankSum=1.983;QD=0.25;ReadPosRankSum=0.749;SOR=1.095	GT:AD:DP:GQ:PL	0/1:142,11:153:67:67,0,18747
EU153401.1	1406969	.	C	T	2693.77	.	AC=1;AF=0.500;AN=2;BaseQRankSum=1.127;ClippingRankSum=0.000;DP=156;ExcessHet=3.0103;FS=3.844;MLEAC=1;MLEAF=0.500;MQ=56.62;MQRankSum=-4.207;QD=17.72;ReadPosRankSum=-2.481;SOR=1.006	GT:AD:DP:GQ:PL	0/1:83,69:152:99:2722,0,15210
EU153401.1	1406972	.	C	T	20.80	.	AC=1;AF=0.500;AN=2;BaseQRankSum=1.512;ClippingRankSum=0.000;DP=153;ExcessHet=3.0103;FS=6.943;MLEAC=1;MLEAF=0.500;MQ=56.82;MQRankSum=1.798;QD=0.15;ReadPosRankSum=0.469;SOR=1.104	GT:AD:DP:GQ:PL	0/1:132,11:143:49:49,0,19107
EU153401.1	1406976	.	C	T	621.77	.	AC=1;AF=0.500;AN=2;BaseQRankSum=-2.044;ClippingRankSum=0.000;DP=149;ExcessHet=3.0103;FS=1.902;MLEAC=1;MLEAF=0.500;MQ=56.76;MQRankSum=-2.049;QD=4.51;ReadPosRankSum=-0.733;SOR=0.483	GT:AD:DP:GQ:PL	0/1:116,22:138:99:650,0,18743
EU153401.1	1406977	.	G	C	1503.77	.	AC=1;AF=0.500;AN=2;BaseQRankSum=1.211;ClippingRankSum=0.000;DP=146;ExcessHet=3.0103;FS=5.900;MLEAC=1;MLEAF=0.500;MQ=56.86;MQRankSum=0.233;QD=11.57;ReadPosRankSum=1.827;SOR=1.271	GT:AD:DP:GQ:PL	0/1:88,42:130:99:1532,0,17283
EU153401.1	1406982	.	T	C	4176.77	.	AC=1;AF=0.500;AN=2;BaseQRankSum=1.012;ClippingRankSum=0.000;DP=142;ExcessHet=3.0103;FS=5.973;MLEAC=1;MLEAF=0.500;MQ=57.19;MQRankSum=-0.429;QD=30.27;ReadPosRankSum=-0.028;SOR=1.298	GT:AD:DP:GQ:PL	0/1:40,98:138:99:4205,0,14873
EU153401.1	1406983	.	CTGG	C	75.73	.	AC=1;AF=0.500;AN=2;BaseQRankSum=1.846;ClippingRankSum=0.000;DP=144;ExcessHet=3.0103;FS=1.183;MLEAC=1;MLEAF=0.500;MQ=57.23;MQRankSum=-0.202;QD=0.54;ReadPosRankSum=0.259;SOR=0.969	GT:AD:DP:GQ:PL	0/1:128,12:140:99:113,0,20114
EU153401.1	1406984	.	T	C	3105.77	.	AC=1;AF=0.500;AN=2;BaseQRankSum=1.121;ClippingRankSum=0.000;DP=142;ExcessHet=3.0103;FS=2.200;MLEAC=1;MLEAF=0.500;MQ=57.19;MQRankSum=-3.054;QD=22.51;ReadPosRankSum=-0.194;SOR=0.930	GT:AD:DP:GQ:PL	0/1:61,77:138:99:3134,0,16182
EU153401.1	1406985	.	G	A	339.77	.	AC=1;AF=0.500;AN=2;BaseQRankSum=-1.212;ClippingRankSum=0.000;DP=143;ExcessHet=3.0103;FS=2.255;MLEAC=1;MLEAF=0.500;MQ=57.21;MQRankSum=-0.284;QD=2.59;ReadPosRankSum=-1.490;SOR=0.379	GT:AD:DP:GQ:PL	0/1:114,17:131:99:368,0,18931
EU153401.1	1406988	.	A	G	4443.73	.	AC=1;AF=0.500;AN=2;BaseQRankSum=0.256;ClippingRankSum=0.000;DP=276;ExcessHet=3.0103;FS=1.844;MLEAC=1;MLEAF=0.500;MQ=55.32;MQRankSum=-1.350;QD=21.26;ReadPosRankSum=0.462;SOR=0.870	GT:AD:DP:GQ:PL	0/1:99,110:209:99:4481,0,22011
EU153401.1	1406990	.	C	CG	120.73	.	AC=1;AF=0.500;AN=2;BaseQRankSum=1.746;ClippingRankSum=0.000;DP=135;ExcessHet=3.0103;FS=1.184;MLEAC=1;MLEAF=0.500;MQ=56.91;MQRankSum=-0.370;QD=0.98;SOR=0.927	GT:AD:DP:GQ:PL	0/1:111,12:123:99:158,0,19699
EU153401.1	1406991	.	C	T	243.73	.	AC=1;AF=0.500;AN=2;BaseQRankSum=-1.428;ClippingRankSum=0.000;DP=134;ExcessHet=3.0103;FS=0.000;MLEAC=1;MLEAF=0.500;MQ=57.20;MQRankSum=-4.626;QD=2.16;ReadPosRankSum=-3.499;SOR=0.831	GT:AD:DP:GQ:PL	0/1:100,13:113:99:281,0,18480
EU153401.1	1406994	.	A	AT	87.73	.	AC=1;AF=0.500;AN=2;BaseQRankSum=1.735;ClippingRankSum=0.000;DP=126;ExcessHet=3.0103;FS=2.801;MLEAC=1;MLEAF=0.500;MQ=57.40;MQRankSum=-0.655;QD=0.73;ReadPosRankSum=-0.428;SOR=1.210	GT:AD:DP:GQ:PL	0/1:109,11:120:99:125,0,19576
EU153401.1	1406999	.	G	T	57.77	.	AC=1;AF=0.500;AN=2;BaseQRankSum=1.283;ClippingRankSum=0.000;DP=118;ExcessHet=3.0103;FS=2.810;MLEAC=1;MLEAF=0.500;MQ=57.55;MQRankSum=-0.803;QD=0.50;ReadPosRankSum=-0.676;SOR=1.134	GT:AD:DP:GQ:PL	0/1:105,10:115:86:86,0,18990
EU153401.1	1407004	.	G	A	54.77	.	AC=1;AF=0.500;AN=2;BaseQRankSum=0.507;ClippingRankSum=0.000;DP=111;ExcessHet=3.0103;FS=7.942;MLEAC=1;MLEAF=0.500;MQ=57.51;MQRankSum=1.512;QD=0.52;ReadPosRankSum=-3.438;SOR=1.253	GT:AD:DP:GQ:PL	0/1:96,9:105:83:83,0,17609
EU153401.1	1407008	.	T	G	1854.77	.	AC=1;AF=0.500;AN=2;BaseQRankSum=0.951;ClippingRankSum=0.000;DP=107;ExcessHet=3.0103;FS=13.503;MLEAC=1;MLEAF=0.500;MQ=57.54;MQRankSum=-1.100;QD=17.83;ReadPosRankSum=0.757;SOR=1.863	GT:AD:DP:GQ:PL	0/1:56,48:104:99:1883,0,16401
EU153401.1	1407017	.	C	A	42.77	.	AC=1;AF=0.500;AN=2;BaseQRankSum=-0.342;ClippingRankSum=0.000;DP=96;ExcessHet=3.0103;FS=0.000;MLEAC=1;MLEAF=0.500;MQ=57.32;MQRankSum=-1.714;QD=0.48;ReadPosRankSum=-0.186;SOR=0.892	GT:AD:DP:GQ:PL	0/1:84,6:90:71:71,0,18322
EU153401.1	1407021	.	C	T	2857.77	.	AC=1;AF=0.500;AN=2;BaseQRankSum=0.805;ClippingRankSum=0.000;DP=92;ExcessHet=3.0103;FS=9.621;MLEAC=1;MLEAF=0.500;MQ=57.16;MQRankSum=-2.713;QD=32.11;ReadPosRankSum=-0.787;SOR=1.171	GT:AD:DP:GQ:PL	0/1:28,61:89:99:2886,0,14737
EU153401.1	1407026	.	A	C	1983.73	.	AC=1;AF=0.500;AN=2;BaseQRankSum=0.466;ClippingRankSum=0.000;DP=96;ExcessHet=3.0103;FS=2.799;MLEAC=1;MLEAF=0.500;MQ=57.39;MQRankSum=-0.653;QD=22.04;ReadPosRankSum=-0.130;SOR=1.051	GT:AD:DP:GQ:PL	0/1:40,50:90:99:2021,0,16075
EU153401.1	1407028	.	T	G	2259.73	.	AC=1;AF=0.500;AN=2;BaseQRankSum=0.399;ClippingRankSum=0.000;DP=94;ExcessHet=3.0103;FS=9.218;MLEAC=1;MLEAF=0.500;MQ=57.36;MQRankSum=-3.041;QD=26.28;ReadPosRankSum=0.702;SOR=0.936	GT:AD:DP:GQ:PL	0/1:32,54:86:99:2297,0,15735
EU153401.1	1407030	.	A	G	2079.77	.	AC=1;AF=0.500;AN=2;BaseQRankSum=-0.080;ClippingRankSum=0.000;DP=95;ExcessHet=3.0103;FS=6.834;MLEAC=1;MLEAF=0.500;MQ=57.39;MQRankSum=-1.804;QD=22.61;ReadPosRankSum=0.280;SOR=1.097	GT:AD:DP:GQ:PL	0/1:39,53:92:99:2108,0,16112
EU153401.1	1407031	.	T	G	1884.73	.	AC=1;AF=0.500;AN=2;BaseQRankSum=0.043;ClippingRankSum=0.000;DP=95;ExcessHet=3.0103;FS=3.954;MLEAC=1;MLEAF=0.500;MQ=57.39;MQRankSum=-0.703;QD=20.49;ReadPosRankSum=0.429;SOR=1.084	GT:AD:DP:GQ:PL	0/1:43,49:92:99:1922,0,16358
EU153401.1	1407069	.	A	C	69.77	.	AC=1;AF=0.500;AN=2;BaseQRankSum=0.177;ClippingRankSum=0.000;DP=99;ExcessHet=3.0103;FS=10.379;MLEAC=1;MLEAF=0.500;MQ=56.57;MQRankSum=-0.212;QD=0.70;ReadPosRankSum=0.323;SOR=2.064	GT:AD:DP:GQ:PL	0/1:90,9:99:98:98,0,16822
EU153401.1	1407083	.	A	C	2112.77	.	AC=1;AF=0.500;AN=2;BaseQRankSum=0.031;ClippingRankSum=0.000;DP=93;ExcessHet=3.0103;FS=2.738;MLEAC=1;MLEAF=0.500;MQ=56.06;MQRankSum=0.277;QD=22.72;ReadPosRankSum=1.500;SOR=0.457	GT:AD:DP:GQ:PL	0/1:39,54:93:99:2141,0,11179
EU153401.1	1407084	.	T	C	135.77	.	AC=1;AF=0.500;AN=2;BaseQRankSum=-1.910;ClippingRankSum=0.000;DP=93;ExcessHet=3.0103;FS=14.087;MLEAC=1;MLEAF=0.500;MQ=56.06;MQRankSum=-0.538;QD=1.46;ReadPosRankSum=1.266;SOR=2.250	GT:AD:DP:GQ:PL	0/1:83,10:93:99:164,0,13183
EU153401.1	1407085	.	T	C	2154.77	.	AC=1;AF=0.500;AN=2;BaseQRankSum=-0.344;ClippingRankSum=0.000;DP=95;ExcessHet=3.0103;FS=0.780;MLEAC=1;MLEAF=0.500;MQ=55.98;MQRankSum=0.406;QD=22.68;ReadPosRankSum=1.938;SOR=0.544	GT:AD:DP:GQ:PL	0/1:41,54:95:99:2183,0,10603
EU153401.1	1407087	.	T	G	75.77	.	AC=1;AF=0.500;AN=2;BaseQRankSum=-0.322;ClippingRankSum=0.000;DP=97;ExcessHet=3.0103;FS=11.284;MLEAC=1;MLEAF=0.500;MQ=55.87;MQRankSum=0.089;QD=0.78;ReadPosRankSum=1.354;SOR=2.034	GT:AD:DP:GQ:PL	0/1:88,9:97:99:104,0,13694
EU153401.1	1407089	.	T	C	114.77	.	AC=1;AF=0.500;AN=2;BaseQRankSum=-0.506;ClippingRankSum=0.000;DP=99;ExcessHet=3.0103;FS=9.833;MLEAC=1;MLEAF=0.500;MQ=55.78;MQRankSum=-0.443;QD=1.16;ReadPosRankSum=1.388;SOR=1.507	GT:AD:DP:GQ:PL	0/1:89,10:99:99:143,0,13733
EU153401.1	1407098	.	A	G	159.77	.	AC=1;AF=0.500;AN=2;BaseQRankSum=0.357;ClippingRankSum=0.000;DP=102;ExcessHet=3.0103;FS=13.073;MLEAC=1;MLEAF=0.500;MQ=55.29;MQRankSum=0.311;QD=1.57;ReadPosRankSum=0.462;SOR=1.698	GT:AD:DP:GQ:PL	0/1:91,11:102:99:188,0,12285
EU153401.1	1407100	.	A	G	2704.77	.	AC=1;AF=0.500;AN=2;BaseQRankSum=-0.384;ClippingRankSum=0.000;DP=97;ExcessHet=3.0103;FS=5.666;MLEAC=1;MLEAF=0.500;MQ=55.84;MQRankSum=-1.634;QD=27.88;ReadPosRankSum=2.604;SOR=0.305	GT:AD:DP:GQ:PL	0/1:31,66:97:99:2733,0,9136
EU153401.1	1407106	.	T	C	2634.77	.	AC=1;AF=0.500;AN=2;BaseQRankSum=0.542;ClippingRankSum=0.000;DP=99;ExcessHet=3.0103;FS=4.120;MLEAC=1;MLEAF=0.500;MQ=55.78;MQRankSum=-2.852;QD=26.61;ReadPosRankSum=1.900;SOR=0.357	GT:AD:DP:GQ:PL	0/1:34,65:99:99:2663,0,9422
EU153401.1	1407110	.	A	G	2139.77	.	AC=1;AF=0.500;AN=2;BaseQRankSum=-1.084;ClippingRankSum=0.000;DP=102;ExcessHet=3.0103;FS=0.751;MLEAC=1;MLEAF=0.500;MQ=55.69;MQRankSum=-1.868;QD=20.98;ReadPosRankSum=1.903;SOR=0.790	GT:AD:DP:GQ:PL	0/1:47,55:102:99:2168,0,9982
EU153401.1	1407112	.	G	A	99.77	.	AC=1;AF=0.500;AN=2;BaseQRankSum=-1.731;ClippingRankSum=0.000;DP=99;ExcessHet=3.0103;FS=2.901;MLEAC=1;MLEAF=0.500;MQ=55.55;MQRankSum=0.212;QD=1.02;ReadPosRankSum=-1.611;SOR=0.340	GT:AD:DP:GQ:PL	0/1:88,10:98:99:128,0,12462
EU153401.1	1407113	.	T	C	41.73	.	AC=1;AF=0.500;AN=2;BaseQRankSum=0.219;ClippingRankSum=0.000;DP=108;ExcessHet=3.0103;FS=5.656;MLEAC=1;MLEAF=0.500;MQ=55.29;MQRankSum=-2.253;QD=0.39;ReadPosRankSum=-0.779;SOR=0.991	GT:AD:DP:GQ:PL	0/1:98,8:106:79:79,0,12258
EU153401.1	1407115	.	C	T	3540.77	.	AC=1;AF=0.500;AN=2;BaseQRankSum=-1.719;ClippingRankSum=0.000;DP=107;ExcessHet=3.0103;FS=10.636;MLEAC=1;MLEAF=0.500;MQ=55.24;MQRankSum=-2.999;QD=33.40;ReadPosRankSum=0.173;SOR=0.150	GT:AD:DP:GQ:PL	0/1:22,84:106:99:3569,0,7963
EU153401.1	1407117	.	T	TAA	93.73	.	AC=1;AF=0.500;AN=2;BaseQRankSum=0.687;ClippingRankSum=0.000;DP=110;ExcessHet=3.0103;FS=16.469;MLEAC=1;MLEAF=0.500;MQ=54.96;MQRankSum=0.606;QD=0.85;ReadPosRankSum=-0.375;SOR=1.681	GT:AD:DP:GQ:PL	0/1:99,11:110:99:131,0,12053
EU153401.1	1407120	.	G	A	335.77	.	AC=1;AF=0.500;AN=2;BaseQRankSum=0.434;ClippingRankSum=0.000;DP=121;ExcessHet=3.0103;FS=26.078;MLEAC=1;MLEAF=0.500;MQ=54.29;MQRankSum=1.144;QD=2.77;ReadPosRankSum=-0.107;SOR=1.589	GT:AD:DP:GQ:PL	0/1:104,17:121:99:364,0,12206
EU153401.1	1407133	.	A	G	1745.77	.	AC=1;AF=0.500;AN=2;BaseQRankSum=0.717;ClippingRankSum=0.000;DP=219;ExcessHet=3.0103;FS=1.977;MLEAC=1;MLEAF=0.500;MQ=56.29;MQRankSum=-0.459;QD=8.27;ReadPosRankSum=3.257;SOR=0.518	GT:AD:DP:GQ:PL	0/1:157,54:211:99:1774,0,13102
EU153401.1	1407137	.	A	C	784.77	.	AC=1;AF=0.500;AN=2;BaseQRankSum=-0.423;ClippingRankSum=0.000;DP=209;ExcessHet=3.0103;FS=12.130;MLEAC=1;MLEAF=0.500;MQ=56.43;MQRankSum=-1.080;QD=3.90;ReadPosRankSum=1.849;SOR=1.124	GT:AD:DP:GQ:PL	0/1:167,34:201:99:813,0,14435
EU153401.1	1407141	.	T	C	3639.73	.	AC=1;AF=0.500;AN=2;BaseQRankSum=-0.062;ClippingRankSum=0.000;DP=194;ExcessHet=3.0103;FS=1.200;MLEAC=1;MLEAF=0.500;MQ=56.34;MQRankSum=-1.794;QD=21.16;ReadPosRankSum=0.782;SOR=0.693	GT:AD:DP:GQ:PL	0/1:81,91:172:99:3677,0,10534
EU153401.1	1407142	.	G	A	839.77	.	AC=1;AF=0.500;AN=2;BaseQRankSum=-0.663;ClippingRankSum=0.000;DP=188;ExcessHet=3.0103;FS=1.613;MLEAC=1;MLEAF=0.500;MQ=56.27;MQRankSum=0.946;QD=4.64;ReadPosRankSum=0.727;SOR=0.928	GT:AD:DP:GQ:PL	0/1:151,30:181:99:868,0,14303
EU153401.1	1407144	.	G	A	95.77	.	AC=1;AF=0.500;AN=2;BaseQRankSum=1.121;ClippingRankSum=0.000;DP=188;ExcessHet=3.0103;FS=22.372;MLEAC=1;MLEAF=0.500;MQ=56.27;MQRankSum=-4.447;QD=0.53;ReadPosRankSum=2.487;SOR=3.122	GT:AD:DP:GQ:PL	0/1:166,15:181:99:124,0,15019
EU153401.1	1407145	.	G	T	242.77	.	AC=1;AF=0.500;AN=2;BaseQRankSum=2.005;ClippingRankSum=0.000;DP=187;ExcessHet=3.0103;FS=3.510;MLEAC=1;MLEAF=0.500;MQ=56.25;MQRankSum=2.477;QD=1.39;ReadPosRankSum=3.169;SOR=0.982	GT:AD:DP:GQ:PL	0/1:158,17:175:99:271,0,14754
EU153401.1	1407147	.	A	G	179.77	.	AC=1;AF=0.500;AN=2;BaseQRankSum=1.795;ClippingRankSum=0.000;DP=184;ExcessHet=3.0103;FS=3.521;MLEAC=1;MLEAF=0.500;MQ=56.20;MQRankSum=2.598;QD=1.02;ReadPosRankSum=2.979;SOR=0.968	GT:AD:DP:GQ:PL	0/1:160,17:177:99:208,0,15769
EU153401.1	1407148	.	A	AG	707.73	.	AC=1;AF=0.500;AN=2;BaseQRankSum=1.738;ClippingRankSum=0.000;DP=183;ExcessHet=3.0103;FS=18.797;MLEAC=1;MLEAF=0.500;MQ=56.18;MQRankSum=-0.298;QD=4.29;ReadPosRankSum=2.309;SOR=1.813	GT:AD:DP:GQ:PL	0/1:137,28:165:99:745,0,14321
EU153401.1	1407151	.	A	AC	3377.73	.	AC=1;AF=0.500;AN=2;BaseQRankSum=0.202;ClippingRankSum=0.000;DP=168;ExcessHet=3.0103;FS=8.635;MLEAC=1;MLEAF=0.500;MQ=56.08;MQRankSum=-1.047;QD=30.43;ReadPosRankSum=-0.818;SOR=0.758	GT:AD:DP:GQ:PL	0/1:33,78:111:99:3415,0,9220
EU153401.1	1407155	.	T	TA	216.73	.	AC=1;AF=0.500;AN=2;BaseQRankSum=0.791;ClippingRankSum=0.000;DP=144;ExcessHet=3.0103;FS=15.961;MLEAC=1;MLEAF=0.500;MQ=56.03;MQRankSum=-3.417;QD=1.67;ReadPosRankSum=2.378;SOR=2.425	GT:AD:DP:GQ:PL	0/1:115,15:130:99:254,0,14124
EU153401.1	1407157	.	T	C	183.77	.	AC=1;AF=0.500;AN=2;BaseQRankSum=-0.367;ClippingRankSum=0.000;DP=136;ExcessHet=3.0103;FS=6.773;MLEAC=1;MLEAF=0.500;MQ=56.27;MQRankSum=-3.326;QD=1.40;ReadPosRankSum=2.905;SOR=1.802	GT:AD:DP:GQ:PL	0/1:120,11:131:99:212,0,14034
EU153401.1	1407159	.	C	T	114.77	.	AC=1;AF=0.500;AN=2;BaseQRankSum=-1.186;ClippingRankSum=0.000;DP=131;ExcessHet=3.0103;FS=4.577;MLEAC=1;MLEAF=0.500;MQ=56.13;MQRankSum=0.337;QD=0.91;ReadPosRankSum=-4.212;SOR=1.192	GT:AD:DP:GQ:PL	0/1:115,11:126:99:143,0,13214
EU153401.1	1407160	.	A	G	840.77	.	AC=1;AF=0.500;AN=2;BaseQRankSum=-0.972;ClippingRankSum=0.000;DP=131;ExcessHet=3.0103;FS=0.824;MLEAC=1;MLEAF=0.500;MQ=55.99;MQRankSum=-2.904;QD=6.84;ReadPosRankSum=-2.571;SOR=0.824	GT:AD:DP:GQ:PL	0/1:97,26:123:99:869,0,12350
EU153401.1	1407162	.	GGC	G	684.73	.	AC=1;AF=0.500;AN=2;BaseQRankSum=1.734;ClippingRankSum=0.000;DP=129;ExcessHet=3.0103;FS=25.896;MLEAC=1;MLEAF=0.500;MQ=55.50;MQRankSum=0.096;QD=5.95;ReadPosRankSum=-0.424;SOR=2.055	GT:AD:DP:GQ:PL	0/1:91,24:115:99:722,0,12166
EU153401.1	1407163	.	G	A	111.73	.	AC=1;AF=0.500;AN=2;BaseQRankSum=-0.639;ClippingRankSum=0.000;DP=126;ExcessHet=3.0103;FS=6.871;MLEAC=1;MLEAF=0.500;MQ=55.39;MQRankSum=2.100;QD=0.95;ReadPosRankSum=-2.102;SOR=1.790	GT:AD:DP:GQ:PL	0/1:106,11:117:99:149,0,13193
EU153401.1	1407164	.	C	T	399.73	.	AC=1;AF=0.500;AN=2;BaseQRankSum=0.922;ClippingRankSum=0.000;DP=126;ExcessHet=3.0103;FS=7.067;MLEAC=1;MLEAF=0.500;MQ=55.49;MQRankSum=2.722;QD=3.39;ReadPosRankSum=3.052;SOR=1.308	GT:AD:DP:GQ:PL	0/1:101,17:118:99:437,0,13198
EU153401.1	1407166	.	C	T	12.99	.	AC=1;AF=0.500;AN=2;BaseQRankSum=0.091;ClippingRankSum=0.000;DP=121;ExcessHet=3.0103;FS=7.856;MLEAC=1;MLEAF=0.500;MQ=55.39;MQRankSum=-4.018;QD=0.11;ReadPosRankSum=-1.571;SOR=2.085	GT:AD:DP:GQ:PL	0/1:108,9:117:41:41,0,13291
EU153401.1	1407168	.	G	T	3660.77	.	AC=1;AF=0.500;AN=2;BaseQRankSum=0.746;ClippingRankSum=0.000;DP=121;ExcessHet=3.0103;FS=0.000;MLEAC=1;MLEAF=0.500;MQ=55.34;MQRankSum=-1.876;QD=31.29;ReadPosRankSum=-1.881;SOR=0.718	GT:AD:DP:GQ:PL	0/1:29,88:117:99:3689,0,8918
EU153401.1	1407171	.	C	T	1281.77	.	AC=1;AF=0.500;AN=2;BaseQRankSum=0.703;ClippingRankSum=0.000;DP=114;ExcessHet=3.0103;FS=29.574;MLEAC=1;MLEAF=0.500;MQ=55.28;MQRankSum=1.712;QD=11.55;ReadPosRankSum=-0.038;SOR=1.452	GT:AD:DP:GQ:PL	0/1:74,37:111:99:1310,0,11659
EU153401.1	1407173	.	T	C	306.77	.	AC=1;AF=0.500;AN=2;BaseQRankSum=-2.253;ClippingRankSum=0.000;DP=111;ExcessHet=3.0103;FS=28.696;MLEAC=1;MLEAF=0.500;MQ=55.22;MQRankSum=-2.488;QD=2.84;ReadPosRankSum=-0.123;SOR=4.045	GT:AD:DP:GQ:PL	0/1:93,15:108:99:335,0,12809
EU153401.1	1407178	.	C	T	405.73	.	AC=1;AF=0.500;AN=2;BaseQRankSum=-0.333;ClippingRankSum=0.000;DP=98;ExcessHet=3.0103;FS=1.071;MLEAC=1;MLEAF=0.500;MQ=54.78;MQRankSum=0.544;QD=4.61;ReadPosRankSum=1.683;SOR=0.500	GT:AD:DP:GQ:PL	0/1:72,16:88:99:443,0,11137
EU153401.1	1407179	.	G	A	939.77	.	AC=1;AF=0.500;AN=2;BaseQRankSum=-0.588;ClippingRankSum=0.000;DP=96;ExcessHet=3.0103;FS=43.813;MLEAC=1;MLEAF=0.500;MQ=54.66;MQRankSum=-1.865;QD=10.11;ReadPosRankSum=-2.230;SOR=4.329	GT:AD:DP:GQ:PL	0/1:66,27:93:99:968,0,10643
EU153401.1	1407182	.	C	T	273.77	.	AC=1;AF=0.500;AN=2;BaseQRankSum=-0.985;ClippingRankSum=0.000;DP=95;ExcessHet=3.0103;FS=4.461;MLEAC=1;MLEAF=0.500;MQ=54.60;MQRankSum=2.454;QD=2.98;ReadPosRankSum=1.441;SOR=0.502	GT:AD:DP:GQ:PL	0/1:79,13:92:99:302,0,11536
EU153401.1	1407183	.	A	G	60.77	.	AC=1;AF=0.500;AN=2;BaseQRankSum=0.393;ClippingRankSum=0.000;DP=94;ExcessHet=3.0103;FS=15.822;MLEAC=1;MLEAF=0.500;MQ=54.54;MQRankSum=-0.667;QD=0.67;ReadPosRankSum=-1.255;SOR=2.004	GT:AD:DP:GQ:PL	0/1:82,9:91:89:89,0,11472
EU153401.1	1407192	.	C	G	393.77	.	AC=1;AF=0.500;AN=2;BaseQRankSum=0.385;ClippingRankSum=0.000;DP=81;ExcessHet=3.0103;FS=1.121;MLEAC=1;MLEAF=0.500;MQ=54.26;MQRankSum=0.435;QD=4.92;ReadPosRankSum=-0.058;SOR=0.455	GT:AD:DP:GQ:PL	0/1:65,15:80:99:422,0,11190
EU153401.1	1407196	.	C	T	537.73	.	AC=1;AF=0.500;AN=2;BaseQRankSum=0.095;ClippingRankSum=0.000;DP=75;ExcessHet=3.0103;FS=1.051;MLEAC=1;MLEAF=0.500;MQ=54.09;MQRankSum=2.298;QD=7.27;ReadPosRankSum=1.351;SOR=0.498	GT:AD:DP:GQ:PL	0/1:56,18:74:99:575,0,10810
EU153401.1	1407197	.	A	G	1003.73	.	AC=1;AF=0.500;AN=2;BaseQRankSum=0.979;ClippingRankSum=0.000;DP=76;ExcessHet=3.0103;FS=6.566;MLEAC=1;MLEAF=0.500;MQ=54.17;MQRankSum=-0.393;QD=14.14;ReadPosRankSum=0.394;SOR=1.539	GT:AD:DP:GQ:PL	0/1:43,28:71:99:1041,0,9710
EU153401.1	1407201	.	TC	T	24.75	.	AC=1;AF=0.500;AN=2;BaseQRankSum=-0.612;ClippingRankSum=0.000;DP=73;ExcessHet=3.0103;FS=8.790;MLEAC=1;MLEAF=0.500;MQ=54.17;MQRankSum=-1.073;QD=0.34;ReadPosRankSum=-2.714;SOR=1.494	GT:AD:DP:GQ:PL	0/1:65,7:72:62:62,0,11079
EU153401.1	1407202	.	C	T	325.73	.	AC=1;AF=0.500;AN=2;BaseQRankSum=0.642;ClippingRankSum=0.000;DP=76;ExcessHet=3.0103;FS=2.769;MLEAC=1;MLEAF=0.500;MQ=54.44;MQRankSum=-4.121;QD=4.65;ReadPosRankSum=-0.582;SOR=1.247	GT:AD:DP:GQ:PL	0/1:58,12:70:99:363,0,10256
EU153401.1	1407204	.	A	G	150.77	.	AC=1;AF=0.500;AN=2;BaseQRankSum=-0.421;ClippingRankSum=0.000;DP=73;ExcessHet=3.0103;FS=5.557;MLEAC=1;MLEAF=0.500;MQ=54.19;MQRankSum=1.861;QD=2.25;ReadPosRankSum=-0.088;SOR=1.005	GT:AD:DP:GQ:PL	0/1:59,8:67:99:179,0,11329
EU153401.1	1407207	.	C	G	63.77	.	AC=1;AF=0.500;AN=2;BaseQRankSum=-0.935;ClippingRankSum=0.000;DP=69;ExcessHet=3.0103;FS=1.705;MLEAC=1;MLEAF=0.500;MQ=53.78;MQRankSum=1.784;QD=0.94;ReadPosRankSum=0.681;SOR=0.344	GT:AD:DP:GQ:PL	0/1:62,6:68:92:92,0,10852
EU153401.1	1407210	.	C	T	623.73	.	AC=1;AF=0.500;AN=2;BaseQRankSum=1.032;ClippingRankSum=0.000;DP=71;ExcessHet=3.0103;FS=0.000;MLEAC=1;MLEAF=0.500;MQ=53.88;MQRankSum=-4.973;QD=9.04;ReadPosRankSum=-3.227;SOR=0.794	GT:AD:DP:GQ:PL	0/1:50,19:69:99:661,0,9092
EU153401.1	1407211	.	G	A	300.77	.	AC=1;AF=0.500;AN=2;BaseQRankSum=0.328;ClippingRankSum=0.000;DP=71;ExcessHet=3.0103;FS=16.705;MLEAC=1;MLEAF=0.500;MQ=53.88;MQRankSum=1.034;QD=4.36;ReadPosRankSum=-0.016;SOR=3.282	GT:AD:DP:GQ:PL	0/1:57,12:69:99:329,0,9895
EU153401.1	1407215	.	C	T	421.77	.	AC=1;AF=0.500;AN=2;BaseQRankSum=0.245;ClippingRankSum=0.000;DP=70;ExcessHet=3.0103;FS=6.500;MLEAC=1;MLEAF=0.500;MQ=54.41;MQRankSum=0.278;QD=6.11;ReadPosRankSum=-1.521;SOR=1.675	GT:AD:DP:GQ:PL	0/1:56,13:69:99:450,0,10302
EU153401.1	1407216	.	G	A	459.77	.	AC=1;AF=0.500;AN=2;BaseQRankSum=-0.176;ClippingRankSum=0.000;DP=73;ExcessHet=3.0103;FS=10.734;MLEAC=1;MLEAF=0.500;MQ=54.65;MQRankSum=-2.354;QD=6.39;ReadPosRankSum=-0.204;SOR=2.142	GT:AD:DP:GQ:PL	0/1:57,15:72:99:488,0,9983
EU153401.1	1407219	.	C	T	161.73	.	AC=1;AF=0.500;AN=2;BaseQRankSum=-1.363;ClippingRankSum=0.000;DP=81;ExcessHet=3.0103;FS=0.000;MLEAC=1;MLEAF=0.500;MQ=55.14;MQRankSum=-0.749;QD=2.00;ReadPosRankSum=-0.946;SOR=0.637	GT:AD:DP:GQ:PL	0/1:71,10:81:99:199,0,11061
EU153401.1	1407221	.	T	C	670.73	.	AC=1;AF=0.500;AN=2;BaseQRankSum=-0.732;ClippingRankSum=0.000;DP=78;ExcessHet=3.0103;FS=2.167;MLEAC=1;MLEAF=0.500;MQ=55.20;MQRankSum=-5.790;QD=8.94;ReadPosRankSum=-2.403;SOR=0.996	GT:AD:DP:GQ:PL	0/1:54,21:75:99:708,0,10263
EU153401.1	1407235	.	G	A	238.77	.	AC=1;AF=0.500;AN=2;BaseQRankSum=1.059;ClippingRankSum=0.000;DP=100;ExcessHet=3.0103;FS=38.924;MLEAC=1;MLEAF=0.500;MQ=56.11;MQRankSum=0.191;QD=2.39;ReadPosRankSum=-1.976;SOR=3.751	GT:AD:DP:GQ:PL	0/1:87,13:100:99:267,0,9884
EU153401.1	1409454	.	A	G	1212.77	.	AC=2;AF=1.00;AN=2;DP=30;ExcessHet=3.0103;FS=0.000;MLEAC=2;MLEAF=1.00;MQ=59.44;QD=32.49;SOR=1.255	GT:AD:DP:GQ:PL	1/1:0,29:29:87:1241,87,0
EU153401.1	1410409	.	GTGGCT	G	817.73	.	AC=2;AF=1.00;AN=2;DP=21;ExcessHet=3.0103;FS=0.000;MLEAC=2;MLEAF=1.00;MQ=58.39;QD=28.63;SOR=1.022	GT:AD:DP:GQ:PL	1/1:0,19:19:57:855,57,0
EU153401.1	1411891	.	A	G	741.77	.	AC=2;AF=1.00;AN=2;DP=22;ExcessHet=3.0103;FS=0.000;MLEAC=2;MLEAF=1.00;MQ=58.09;QD=31.19;SOR=0.793	GT:AD:DP:GQ:PL	1/1:0,19:19:57:770,57,0
EU153401.1	1412527	.	A	G	824.77	.	AC=2;AF=1.00;AN=2;DP=21;ExcessHet=3.0103;FS=0.000;MLEAC=2;MLEAF=1.00;MQ=60.00;QD=29.35;SOR=1.230	GT:AD:DP:GQ:PL	1/1:0,21:21:63:853,63,0
EU153401.1	1414280	.	C	T	348.77	.	AC=1;AF=0.500;AN=2;BaseQRankSum=1.312;ClippingRankSum=0.000;DP=33;ExcessHet=3.0103;FS=3.120;MLEAC=1;MLEAF=0.500;MQ=60.00;MQRankSum=0.000;QD=10.57;ReadPosRankSum=1.057;SOR=0.627	GT:AD:DP:GQ:PL	0/1:22,11:33:99:377,0,771
EU153401.1	1416082	.	C	T	136.77	.	AC=1;AF=0.500;AN=2;BaseQRankSum=0.000;ClippingRankSum=0.000;DP=27;ExcessHet=3.0103;FS=13.247;MLEAC=1;MLEAF=0.500;MQ=54.55;MQRankSum=-3.766;QD=5.07;ReadPosRankSum=-0.878;SOR=1.859	GT:AD:DP:GQ:PL	0/1:22,5:27:99:165,0,1168
EU153401.1	1416098	.	G	A	57.77	.	AC=1;AF=0.500;AN=2;BaseQRankSum=-0.286;ClippingRankSum=0.000;DP=72;ExcessHet=3.0103;FS=12.575;MLEAC=1;MLEAF=0.500;MQ=44.68;MQRankSum=-0.922;QD=0.80;ReadPosRankSum=0.977;SOR=2.561	GT:AD:DP:GQ:PL	0/1:65,7:72:86:86,0,2878
EU153401.1	1416122	.	G	A	390.77	.	AC=1;AF=0.500;AN=2;BaseQRankSum=-0.977;ClippingRankSum=0.000;DP=92;ExcessHet=3.0103;FS=10.397;MLEAC=1;MLEAF=0.500;MQ=48.51;MQRankSum=-0.013;QD=5.14;ReadPosRankSum=0.533;SOR=0.773	GT:AD:DP:GQ:PL	0/1:59,17:76:99:419,0,9625
EU153401.1	1416123	.	C	T	30.77	.	AC=1;AF=0.500;AN=2;BaseQRankSum=-1.040;ClippingRankSum=0.000;DP=91;ExcessHet=3.0103;FS=0.000;MLEAC=1;MLEAF=0.500;MQ=48.36;MQRankSum=-1.863;QD=0.37;ReadPosRankSum=0.599;SOR=0.519	GT:AD:DP:GQ:PL	0/1:76,7:83:59:59,0,10510
EU153401.1	1416130	.	GT	G	371.73	.	AC=1;AF=0.500;AN=2;BaseQRankSum=-1.245;ClippingRankSum=0.000;DP=85;ExcessHet=3.0103;FS=8.197;MLEAC=1;MLEAF=0.500;MQ=48.01;MQRankSum=0.249;QD=5.31;ReadPosRankSum=0.572;SOR=0.890	GT:AD:DP:GQ:PL	0/1:55,15:70:99:409,0,9543
EU153401.1	1416132	.	CCAT	C	317.73	.	AC=1;AF=0.500;AN=2;BaseQRankSum=1.996;ClippingRankSum=0.000;DP=75;ExcessHet=3.0103;FS=10.563;MLEAC=1;MLEAF=0.500;MQ=48.15;MQRankSum=0.595;QD=4.74;ReadPosRankSum=2.869;SOR=1.483	GT:AD:DP:GQ:PL	0/1:57,10:67:99:355,0,9860
EU153401.1	1416136	.	C	T	94.73	.	AC=1;AF=0.500;AN=2;BaseQRankSum=0.239;ClippingRankSum=0.000;DP=70;ExcessHet=3.0103;FS=5.770;MLEAC=1;MLEAF=0.500;MQ=48.27;MQRankSum=-3.028;QD=1.61;ReadPosRankSum=-2.499;SOR=0.986	GT:AD:DP:GQ:PL	0/1:51,8:59:99:132,0,10751
EU153401.1	1416137	.	GAT	G	207.73	.	AC=1;AF=0.500;AN=2;BaseQRankSum=0.802;ClippingRankSum=0.000;DP=73;ExcessHet=3.0103;FS=11.033;MLEAC=1;MLEAF=0.500;MQ=48.59;MQRankSum=0.392;QD=3.20;ReadPosRankSum=2.571;SOR=1.468	GT:AD:DP:GQ:PL	0/1:55,10:65:99:245,0,10973
EU153401.1	1416139	.	T	C	630.73	.	AC=1;AF=0.500;AN=2;BaseQRankSum=-0.799;ClippingRankSum=0.000;DP=72;ExcessHet=3.0103;FS=1.075;MLEAC=1;MLEAF=0.500;MQ=48.40;MQRankSum=-4.455;QD=10.34;ReadPosRankSum=-2.445;SOR=0.495	GT:AD:DP:GQ:PL	0/1:43,18:61:99:668,0,9954
EU153401.1	1416140	.	G	T	565.77	.	AC=1;AF=0.500;AN=2;BaseQRankSum=-1.078;ClippingRankSum=0.000;DP=70;ExcessHet=3.0103;FS=1.095;MLEAC=1;MLEAF=0.500;MQ=48.79;MQRankSum=-3.971;QD=8.98;ReadPosRankSum=-2.504;SOR=0.489	GT:AD:DP:GQ:PL	0/1:46,17:63:99:594,0,10125
EU153401.1	1416142	.	ACGAATGGC	A	198.73	.	AC=1;AF=0.500;AN=2;BaseQRankSum=1.648;ClippingRankSum=0.000;DP=77;ExcessHet=3.0103;FS=10.469;MLEAC=1;MLEAF=0.500;MQ=47.45;MQRankSum=0.840;QD=2.88;SOR=1.486	GT:AD:DP:GQ:PL	0/1:59,10:69:99:236,0,11144
EU153401.1	1416143	.	C	T	883.77	.	AC=1;AF=0.500;AN=2;BaseQRankSum=1.401;ClippingRankSum=0.000;DP=69;ExcessHet=3.0103;FS=3.624;MLEAC=1;MLEAF=0.500;MQ=48.59;MQRankSum=-5.053;QD=14.25;ReadPosRankSum=-1.418;SOR=1.270	GT:AD:DP:GQ:PL	0/1:38,24:62:99:912,0,9165
EU153401.1	1416144	.	G	A	366.77	.	AC=1;AF=0.500;AN=2;BaseQRankSum=1.901;ClippingRankSum=0.000;DP=68;ExcessHet=3.0103;FS=4.592;MLEAC=1;MLEAF=0.500;MQ=48.61;MQRankSum=-3.065;QD=6.01;ReadPosRankSum=-0.397;SOR=1.609	GT:AD:DP:GQ:PL	0/1:48,13:61:99:395,0,10047
EU153401.1	1416150	.	C	A	996.77	.	AC=1;AF=0.500;AN=2;BaseQRankSum=1.554;ClippingRankSum=0.000;DP=69;ExcessHet=3.0103;FS=3.541;MLEAC=1;MLEAF=0.500;MQ=48.11;MQRankSum=-5.086;QD=16.08;ReadPosRankSum=-1.192;SOR=1.220	GT:AD:DP:GQ:PL	0/1:36,26:62:99:1025,0,9208
EU153401.1	1416152	.	AAAG	A	387.73	.	AC=1;AF=0.500;AN=2;BaseQRankSum=2.001;ClippingRankSum=0.000;DP=71;ExcessHet=3.0103;FS=18.303;MLEAC=1;MLEAF=0.500;MQ=47.98;MQRankSum=-0.541;QD=5.97;ReadPosRankSum=2.484;SOR=1.630	GT:AD:DP:GQ:PL	0/1:51,14:65:99:425,0,11172
EU153401.1	1416157	.	A	T	87.77	.	AC=1;AF=0.500;AN=2;BaseQRankSum=-0.665;ClippingRankSum=0.000;DP=70;ExcessHet=3.0103;FS=3.597;MLEAC=1;MLEAF=0.500;MQ=48.05;MQRankSum=-1.833;QD=1.35;ReadPosRankSum=-1.424;SOR=0.697	GT:AD:DP:GQ:PL	0/1:58,7:65:99:116,0,11292
EU153401.1	1416163	.	G	GT	168.73	.	AC=1;AF=0.500;AN=2;BaseQRankSum=1.478;ClippingRankSum=0.000;DP=68;ExcessHet=3.0103;FS=14.582;MLEAC=1;MLEAF=0.500;MQ=48.33;MQRankSum=0.312;QD=2.64;SOR=2.016	GT:AD:DP:GQ:PL	0/1:55,9:64:99:206,0,12789
EU153401.1	1416173	.	C	T	606.77	.	AC=1;AF=0.500;AN=2;BaseQRankSum=1.542;ClippingRankSum=0.000;DP=76;ExcessHet=3.0103;FS=12.050;MLEAC=1;MLEAF=0.500;MQ=46.63;MQRankSum=-1.210;QD=8.31;ReadPosRankSum=0.572;SOR=1.099	GT:AD:DP:GQ:PL	0/1:54,19:73:99:635,0,13521
EU153401.1	1416175	.	CA	C	207.73	.	AC=1;AF=0.500;AN=2;BaseQRankSum=1.507;ClippingRankSum=0.000;DP=76;ExcessHet=3.0103;FS=14.234;MLEAC=1;MLEAF=0.500;MQ=46.63;MQRankSum=0.555;QD=3.05;ReadPosRankSum=-0.361;SOR=2.252	GT:AD:DP:GQ:PL	0/1:58,10:68:99:245,0,14676
EU153401.1	1416178	.	T	C	198.73	.	AC=1;AF=0.500;AN=2;BaseQRankSum=1.553;ClippingRankSum=0.000;DP=71;ExcessHet=3.0103;FS=28.683;MLEAC=1;MLEAF=0.500;MQ=47.26;MQRankSum=-1.205;QD=2.84;ReadPosRankSum=2.720;SOR=4.802	GT:AD:DP:GQ:PL	0/1:60,10:70:99:236,0,14281
EU153401.1	1416181	.	A	C	207.73	.	AC=1;AF=0.500;AN=2;BaseQRankSum=1.507;ClippingRankSum=0.000;DP=72;ExcessHet=3.0103;FS=28.695;MLEAC=1;MLEAF=0.500;MQ=47.17;MQRankSum=-1.265;QD=3.05;ReadPosRankSum=2.685;SOR=4.802	GT:AD:DP:GQ:PL	0/1:58,10:68:99:245,0,14200
EU153401.1	1416182	.	G	A	513.77	.	AC=1;AF=0.500;AN=2;BaseQRankSum=1.623;ClippingRankSum=0.000;DP=72;ExcessHet=3.0103;FS=1.108;MLEAC=1;MLEAF=0.500;MQ=47.17;MQRankSum=-2.873;QD=8.71;ReadPosRankSum=0.870;SOR=0.527	GT:AD:DP:GQ:PL	0/1:43,16:59:99:542,0,13358
EU153401.1	1416185	.	T	C	885.77	.	AC=1;AF=0.500;AN=2;BaseQRankSum=2.152;ClippingRankSum=0.000;DP=71;ExcessHet=3.0103;FS=13.541;MLEAC=1;MLEAF=0.500;MQ=46.96;MQRankSum=-3.331;QD=12.65;ReadPosRankSum=2.857;SOR=1.839	GT:AD:DP:GQ:PL	0/1:45,25:70:99:914,0,13006
EU153401.1	1416190	.	CGGCA	C	189.73	.	AC=1;AF=0.500;AN=2;BaseQRankSum=0.587;ClippingRankSum=0.000;DP=69;ExcessHet=3.0103;FS=11.474;MLEAC=1;MLEAF=0.500;MQ=46.70;MQRankSum=0.000;QD=3.22;ReadPosRankSum=-2.300;SOR=2.035	GT:AD:DP:GQ:PL	0/1:50,9:59:99:227,0,13752
EU153401.1	1416191	.	G	A	489.73	.	AC=1;AF=0.500;AN=2;BaseQRankSum=0.135;ClippingRankSum=0.000;DP=67;ExcessHet=3.0103;FS=31.678;MLEAC=1;MLEAF=0.500;MQ=46.30;MQRankSum=-1.091;QD=7.90;ReadPosRankSum=2.002;SOR=4.040	GT:AD:DP:GQ:PL	0/1:47,15:62:99:527,0,12959
EU153401.1	1416194	.	A	G	171.73	.	AC=1;AF=0.500;AN=2;BaseQRankSum=1.313;ClippingRankSum=0.000;DP=67;ExcessHet=3.0103;FS=3.220;MLEAC=1;MLEAF=0.500;MQ=46.24;MQRankSum=-1.846;QD=2.68;ReadPosRankSum=2.653;SOR=1.385	GT:AD:DP:GQ:PL	0/1:55,9:64:99:209,0,13182
EU153401.1	1416196	.	T	TC	174.73	.	AC=1;AF=0.500;AN=2;BaseQRankSum=1.230;ClippingRankSum=0.000;DP=67;ExcessHet=3.0103;FS=11.100;MLEAC=1;MLEAF=0.500;MQ=46.24;MQRankSum=0.564;QD=2.73;ReadPosRankSum=-3.342;SOR=2.044	GT:AD:DP:GQ:PL	0/1:55,9:64:99:212,0,13473
EU153401.1	1416197	.	C	G	357.77	.	AC=1;AF=0.500;AN=2;BaseQRankSum=1.697;ClippingRankSum=0.000;DP=67;ExcessHet=3.0103;FS=1.183;MLEAC=1;MLEAF=0.500;MQ=46.24;MQRankSum=-2.644;QD=5.42;ReadPosRankSum=2.125;SOR=0.747	GT:AD:DP:GQ:PL	0/1:53,13:66:99:386,0,12764
EU153401.1	1416198	.	A	C	375.73	.	AC=1;AF=0.500;AN=2;BaseQRankSum=0.030;ClippingRankSum=0.000;DP=67;ExcessHet=3.0103;FS=15.875;MLEAC=1;MLEAF=0.500;MQ=46.24;MQRankSum=-0.205;QD=6.59;ReadPosRankSum=-0.311;SOR=2.824	GT:AD:DP:GQ:PL	0/1:44,13:57:99:413,0,12703
EU153401.1	1416204	.	AATG	A	201.73	.	AC=1;AF=0.500;AN=2;BaseQRankSum=1.275;ClippingRankSum=0.000;DP=68;ExcessHet=3.0103;FS=8.249;MLEAC=1;MLEAF=0.500;MQ=46.11;MQRankSum=0.713;QD=3.01;ReadPosRankSum=-3.669;SOR=2.064	GT:AD:DP:GQ:PL	0/1:58,9:67:99:239,0,14413
EU153401.1	1416209	.	A	C	81.77	.	AC=1;AF=0.500;AN=2;BaseQRankSum=1.175;ClippingRankSum=0.000;DP=68;ExcessHet=3.0103;FS=3.658;MLEAC=1;MLEAF=0.500;MQ=46.09;MQRankSum=-1.224;QD=1.22;ReadPosRankSum=-0.851;SOR=1.609	GT:AD:DP:GQ:PL	0/1:60,7:67:99:110,0,13698
EU153401.1	1416211	.	T	C	219.77	.	AC=1;AF=0.500;AN=2;BaseQRankSum=0.710;ClippingRankSum=0.000;DP=67;ExcessHet=3.0103;FS=5.091;MLEAC=1;MLEAF=0.500;MQ=46.20;MQRankSum=0.162;QD=3.28;ReadPosRankSum=-4.110;SOR=1.596	GT:AD:DP:GQ:PL	0/1:57,10:67:99:248,0,13742
EU153401.1	1416212	.	C	T	45.77	.	AC=1;AF=0.500;AN=2;BaseQRankSum=0.775;ClippingRankSum=0.000;DP=67;ExcessHet=3.0103;FS=4.310;MLEAC=1;MLEAF=0.500;MQ=46.20;MQRankSum=-1.757;QD=0.73;ReadPosRankSum=-0.191;SOR=1.755	GT:AD:DP:GQ:PL	0/1:58,5:63:74:74,0,13528
EU153401.1	1416215	.	G	A	387.77	.	AC=1;AF=0.500;AN=2;BaseQRankSum=-1.756;ClippingRankSum=0.000;DP=68;ExcessHet=3.0103;FS=31.524;MLEAC=1;MLEAF=0.500;MQ=46.40;MQRankSum=-0.665;QD=5.70;ReadPosRankSum=0.565;SOR=3.592	GT:AD:DP:GQ:PL	0/1:56,12:68:99:416,0,13369
EU153401.1	1416217	.	C	G	294.77	.	AC=1;AF=0.500;AN=2;BaseQRankSum=-2.447;ClippingRankSum=0.000;DP=70;ExcessHet=3.0103;FS=21.671;MLEAC=1;MLEAF=0.500;MQ=46.35;MQRankSum=-0.263;QD=4.21;ReadPosRankSum=-0.470;SOR=2.436	GT:AD:DP:GQ:PL	0/1:59,11:70:99:323,0,13679
EU153401.1	1416227	.	T	A	1158.77	.	AC=1;AF=0.500;AN=2;BaseQRankSum=2.572;ClippingRankSum=0.000;DP=75;ExcessHet=3.0103;FS=2.031;MLEAC=1;MLEAF=0.500;MQ=46.16;MQRankSum=-3.001;QD=16.79;ReadPosRankSum=-1.430;SOR=0.983	GT:AD:DP:GQ:PL	0/1:38,31:69:99:1187,0,11756
EU153401.1	1416228	.	A	C	384.77	.	AC=1;AF=0.500;AN=2;BaseQRankSum=-5.024;ClippingRankSum=0.000;DP=75;ExcessHet=3.0103;FS=15.897;MLEAC=1;MLEAF=0.500;MQ=46.16;MQRankSum=0.436;QD=5.42;ReadPosRankSum=-0.506;SOR=1.079	GT:AD:DP:GQ:PL	0/1:57,14:71:99:413,0,13352
EU153401.1	1416229	.	T	C	693.77	.	AC=1;AF=0.500;AN=2;BaseQRankSum=-5.019;ClippingRankSum=0.000;DP=76;ExcessHet=3.0103;FS=17.615;MLEAC=1;MLEAF=0.500;MQ=46.14;MQRankSum=-0.404;QD=9.38;ReadPosRankSum=-0.816;SOR=0.963	GT:AD:DP:GQ:PL	0/1:53,21:74:99:722,0,12942
EU153401.1	1416230	.	G	A	144.77	.	AC=1;AF=0.500;AN=2;BaseQRankSum=1.424;ClippingRankSum=0.000;DP=76;ExcessHet=3.0103;FS=1.532;MLEAC=1;MLEAF=0.500;MQ=46.14;MQRankSum=-1.999;QD=1.90;ReadPosRankSum=-0.144;SOR=1.230	GT:AD:DP:GQ:PL	0/1:68,8:76:99:173,0,13615
EU153401.1	1416236	.	G	C	507.77	.	AC=1;AF=0.500;AN=2;BaseQRankSum=-4.658;ClippingRankSum=0.000;DP=77;ExcessHet=3.0103;FS=14.479;MLEAC=1;MLEAF=0.500;MQ=46.27;MQRankSum=0.410;QD=6.96;ReadPosRankSum=-1.311;SOR=1.284	GT:AD:DP:GQ:PL	0/1:58,15:73:99:536,0,12795
EU153401.1	1416239	.	A	G	801.77	.	AC=1;AF=0.500;AN=2;BaseQRankSum=-3.471;ClippingRankSum=0.000;DP=77;ExcessHet=3.0103;FS=7.183;MLEAC=1;MLEAF=0.500;MQ=46.59;MQRankSum=0.404;QD=10.69;ReadPosRankSum=-2.194;SOR=0.212	GT:AD:DP:GQ:PL	0/1:53,22:75:99:830,0,12751
EU153401.1	1416242	.	G	A	36.77	.	AC=1;AF=0.500;AN=2;BaseQRankSum=1.412;ClippingRankSum=0.000;DP=81;ExcessHet=3.0103;FS=3.831;MLEAC=1;MLEAF=0.500;MQ=47.16;MQRankSum=-1.741;QD=0.47;ReadPosRankSum=-0.306;SOR=0.625	GT:AD:DP:GQ:PL	0/1:71,7:78:65:65,0,13411
EU153401.1	1416246	.	G	T	363.77	.	AC=1;AF=0.500;AN=2;BaseQRankSum=-0.200;ClippingRankSum=0.000;DP=83;ExcessHet=3.0103;FS=6.496;MLEAC=1;MLEAF=0.500;MQ=46.68;MQRankSum=-2.303;QD=4.72;ReadPosRankSum=0.732;SOR=0.474	GT:AD:DP:GQ:PL	0/1:63,14:77:99:392,0,12350
EU153401.1	1416255	.	CA	C	45.73	.	AC=1;AF=0.500;AN=2;BaseQRankSum=1.229;ClippingRankSum=0.000;DP=90;ExcessHet=3.0103;FS=28.353;MLEAC=1;MLEAF=0.500;MQ=45.77;MQRankSum=-2.578;QD=0.62;ReadPosRankSum=-0.262;SOR=4.164	GT:AD:DP:GQ:PL	0/1:67,7:74:83:83,0,11541
EU153401.1	1416256	.	A	T	1938.77	.	AC=1;AF=0.500;AN=2;BaseQRankSum=-1.879;ClippingRankSum=0.000;DP=89;ExcessHet=3.0103;FS=1.966;MLEAC=1;MLEAF=0.500;MQ=45.98;MQRankSum=-0.645;QD=25.51;ReadPosRankSum=-0.447;SOR=0.494	GT:AD:DP:GQ:PL	0/1:28,48:76:99:1967,0,8649
EU153401.1	1416260	.	C	T	1392.77	.	AC=1;AF=0.500;AN=2;BaseQRankSum=0.675;ClippingRankSum=0.000;DP=92;ExcessHet=3.0103;FS=16.714;MLEAC=1;MLEAF=0.500;MQ=46.06;MQRankSum=-3.123;QD=17.86;ReadPosRankSum=-0.707;SOR=0.532	GT:AD:DP:GQ:PL	0/1:42,36:78:99:1421,0,9200
EU153401.1	1416261	.	GA	G	315.73	.	AC=1;AF=0.500;AN=2;BaseQRankSum=-3.118;ClippingRankSum=0.000;DP=94;ExcessHet=3.0103;FS=1.176;MLEAC=1;MLEAF=0.500;MQ=45.77;MQRankSum=0.715;QD=4.39;ReadPosRankSum=0.839;SOR=0.489	GT:AD:DP:GQ:PL	0/1:59,13:72:99:353,0,10650
EU153401.1	1416265	.	T	G	528.73	.	AC=1;AF=0.500;AN=2;BaseQRankSum=-0.879;ClippingRankSum=0.000;DP=98;ExcessHet=3.0103;FS=3.852;MLEAC=1;MLEAF=0.500;MQ=45.18;MQRankSum=0.284;QD=6.78;ReadPosRankSum=1.302;SOR=1.324	GT:AD:DP:GQ:PL	0/1:61,17:78:99:566,0,9803
EU153401.1	1416267	.	AGTC	A	261.73	.	AC=1;AF=0.500;AN=2;BaseQRankSum=-2.128;ClippingRankSum=0.000;DP=97;ExcessHet=3.0103;FS=1.206;MLEAC=1;MLEAF=0.500;MQ=45.01;MQRankSum=1.285;QD=3.31;ReadPosRankSum=1.886;SOR=0.985	GT:AD:DP:GQ:PL	0/1:67,12:79:99:299,0,9570
EU153401.1	1416274	.	C	T	54.77	.	AC=1;AF=0.500;AN=2;BaseQRankSum=1.089;ClippingRankSum=0.000;DP=95;ExcessHet=3.0103;FS=19.376;MLEAC=1;MLEAF=0.500;MQ=44.31;MQRankSum=-2.389;QD=0.72;ReadPosRankSum=-1.087;SOR=4.169	GT:AD:DP:GQ:PL	0/1:69,7:76:83:83,0,8314
EU153401.1	1416284	.	C	T	342.77	.	AC=1;AF=0.500;AN=2;BaseQRankSum=-1.762;ClippingRankSum=0.000;DP=112;ExcessHet=3.0103;FS=2.478;MLEAC=1;MLEAF=0.500;MQ=42.89;MQRankSum=1.513;QD=4.18;ReadPosRankSum=2.128;SOR=0.895	GT:AD:DP:GQ:PL	0/1:68,14:82:99:371,0,8516
EU153401.1	1416286	.	A	G	932.73	.	AC=1;AF=0.500;AN=2;BaseQRankSum=0.307;ClippingRankSum=0.000;DP=147;ExcessHet=3.0103;FS=1.778;MLEAC=1;MLEAF=0.500;MQ=41.88;MQRankSum=-1.278;QD=7.90;ReadPosRankSum=0.499;SOR=0.465	GT:AD:DP:GQ:PL	0/1:90,28:118:99:970,0,9450
EU153401.1	1416287	.	A	G	78.73	.	AC=1;AF=0.500;AN=2;BaseQRankSum=-2.449;ClippingRankSum=0.000;DP=126;ExcessHet=3.0103;FS=0.000;MLEAC=1;MLEAF=0.500;MQ=42.62;MQRankSum=-0.369;QD=0.80;ReadPosRankSum=1.730;SOR=0.671	GT:AD:DP:GQ:PL	0/1:89,10:99:99:116,0,9799
EU153401.1	1416288	.	T	C	58.73	.	AC=1;AF=0.500;AN=2;BaseQRankSum=1.351;ClippingRankSum=0.000;DP=156;ExcessHet=3.0103;FS=2.611;MLEAC=1;MLEAF=0.500;MQ=41.21;MQRankSum=1.151;QD=0.46;ReadPosRankSum=-1.068;SOR=0.708	GT:AD:DP:GQ:PL	0/1:118,11:129:96:96,0,10812
EU153401.1	1416290	.	C	T	1720.73	.	AC=1;AF=0.500;AN=2;BaseQRankSum=-2.163;ClippingRankSum=0.000;DP=144;ExcessHet=3.0103;FS=0.754;MLEAC=1;MLEAF=0.500;MQ=41.50;MQRankSum=-0.443;QD=16.87;ReadPosRankSum=2.107;SOR=0.580	GT:AD:DP:GQ:PL	0/1:57,45:102:99:1758,0,6585
EU153401.1	1416291	.	T	C	2256.73	.	AC=1;AF=0.500;AN=2;BaseQRankSum=-0.078;ClippingRankSum=0.000;DP=135;ExcessHet=3.0103;FS=9.125;MLEAC=1;MLEAF=0.500;MQ=41.54;MQRankSum=-0.792;QD=21.29;ReadPosRankSum=3.287;SOR=0.536	GT:AD:DP:GQ:PL	0/1:50,56:106:99:2294,0,5761
EU153401.1	1416294	.	A	G	252.73	.	AC=1;AF=0.500;AN=2;BaseQRankSum=-0.422;ClippingRankSum=0.000;DP=152;ExcessHet=3.0103;FS=7.906;MLEAC=1;MLEAF=0.500;MQ=41.25;MQRankSum=1.686;QD=2.02;ReadPosRankSum=1.757;SOR=1.213	GT:AD:DP:GQ:PL	0/1:111,14:125:99:290,0,10038
EU153401.1	1416303	.	C	T	560.77	.	AC=1;AF=0.500;AN=2;BaseQRankSum=0.483;ClippingRankSum=0.000;DP=161;ExcessHet=3.0103;FS=7.237;MLEAC=1;MLEAF=0.500;MQ=41.12;MQRankSum=2.376;QD=4.25;ReadPosRankSum=0.996;SOR=1.128	GT:AD:DP:GQ:PL	0/1:116,16:132:99:589,0,8698
EU153401.1	1416319	.	A	G	636.77	.	AC=1;AF=0.500;AN=2;BaseQRankSum=-1.088;ClippingRankSum=0.000;DP=321;ExcessHet=3.0103;FS=9.834;MLEAC=1;MLEAF=0.500;MQ=41.77;MQRankSum=-0.890;QD=2.24;ReadPosRankSum=3.643;SOR=1.030	GT:AD:DP:GQ:PL	0/1:249,35:284:99:665,0,13775
EU153401.1	1416354	.	C	G	1718.77	.	AC=1;AF=0.500;AN=2;BaseQRankSum=-2.415;ClippingRankSum=0.000;DP=115;ExcessHet=3.0103;FS=1.737;MLEAC=1;MLEAF=0.500;MQ=39.40;MQRankSum=-2.219;QD=16.85;ReadPosRankSum=-2.536;SOR=0.981	GT:AD:DP:GQ:PL	0/1:45,57:102:99:1747,0,1546
EU153401.1	1416363	.	T	G	150.77	.	AC=1;AF=0.500;AN=2;BaseQRankSum=0.539;ClippingRankSum=0.000;DP=64;ExcessHet=3.0103;FS=0.000;MLEAC=1;MLEAF=0.500;MQ=39.40;MQRankSum=-1.162;QD=2.69;ReadPosRankSum=-1.858;SOR=0.554	GT:AD:DP:GQ:PL	0/1:45,11:56:99:179,0,2495
EU153401.1	1417116	.	A	G	69.77	.	AC=1;AF=0.500;AN=2;BaseQRankSum=1.269;ClippingRankSum=0.000;DP=28;ExcessHet=3.0103;FS=0.000;MLEAC=1;MLEAF=0.500;MQ=53.31;MQRankSum=-4.815;QD=2.79;ReadPosRankSum=-3.721;SOR=1.022	GT:AD:DP:GQ:PL	0/1:20,5:25:98:98,0,705
EU153401.1	1417736	.	A	G	938.77	.	AC=2;AF=1.00;AN=2;DP=24;ExcessHet=3.0103;FS=0.000;MLEAC=2;MLEAF=1.00;MQ=59.30;QD=28.36;SOR=1.179	GT:AD:DP:GQ:PL	1/1:0,23:23:69:967,69,0
EU153401.1	1418336	.	A	G	4301.77	.	AC=1;AF=0.500;AN=2;BaseQRankSum=0.105;ClippingRankSum=0.000;DP=432;ExcessHet=3.0103;FS=22.960;MLEAC=1;MLEAF=0.500;MQ=37.11;MQRankSum=-1.529;QD=10.39;ReadPosRankSum=-0.455;SOR=1.344	GT:AD:DP:GQ:PL	0/1:261,153:414:99:4330,0,8608
EU153401.1	1418348	.	T	C	1471.77	.	AC=1;AF=0.500;AN=2;BaseQRankSum=0.154;ClippingRankSum=0.000;DP=673;ExcessHet=3.0103;FS=8.018;MLEAC=1;MLEAF=0.500;MQ=36.68;MQRankSum=-1.804;QD=2.31;ReadPosRankSum=-0.238;SOR=0.883	GT:AD:DP:GQ:PL	0/1:538,98:636:99:1500,0,19115
EU153401.1	1418366	.	A	G	1673.77	.	AC=1;AF=0.500;AN=2;BaseQRankSum=2.182;ClippingRankSum=0.000;DP=1005;ExcessHet=3.0103;FS=12.293;MLEAC=1;MLEAF=0.500;MQ=35.91;MQRankSum=-1.865;QD=1.73;ReadPosRankSum=0.288;SOR=1.156	GT:AD:DP:GQ:PL	0/1:837,131:968:99:1702,0,28969
EU153401.1	1418519	.	G	C	19.81	.	AC=1;AF=0.500;AN=2;BaseQRankSum=0.692;ClippingRankSum=0.000;DP=28;ExcessHet=3.0103;FS=5.469;MLEAC=1;MLEAF=0.500;MQ=51.42;MQRankSum=-2.163;QD=0.71;ReadPosRankSum=-0.795;SOR=0.916	GT:AD:DP:GQ:PL	0/1:25,3:28:48:48,0,1083
EU153401.1	1418521	.	G	T	22.79	.	AC=1;AF=0.500;AN=2;BaseQRankSum=0.582;ClippingRankSum=0.000;DP=28;ExcessHet=3.0103;FS=5.469;MLEAC=1;MLEAF=0.500;MQ=51.42;MQRankSum=-2.163;QD=0.81;ReadPosRankSum=-0.711;SOR=0.916	GT:AD:DP:GQ:PL	0/1:25,3:28:51:51,0,1041
EU153401.1	1418522	.	T	A	19.81	.	AC=1;AF=0.500;AN=2;BaseQRankSum=0.582;ClippingRankSum=0.000;DP=28;ExcessHet=3.0103;FS=2.733;MLEAC=1;MLEAF=0.500;MQ=51.42;MQRankSum=-2.629;QD=0.71;SOR=2.147	GT:AD:DP:GQ:PL	0/1:25,3:28:48:48,0,1083
EU153401.1	1418524	.	TA	T	187.73	.	AC=1;AF=0.500;AN=2;BaseQRankSum=-0.620;ClippingRankSum=0.000;DP=29;ExcessHet=3.0103;FS=0.000;MLEAC=1;MLEAF=0.500;MQ=50.83;MQRankSum=-3.355;QD=6.47;ReadPosRankSum=-1.494;SOR=0.446	GT:AD:DP:GQ:PL	0/1:22,7:29:99:225,0,945
EU153401.1	1418528	.	A	C	61.77	.	AC=1;AF=0.500;AN=2;BaseQRankSum=0.762;ClippingRankSum=0.000;DP=30;ExcessHet=3.0103;FS=8.981;MLEAC=1;MLEAF=0.500;MQ=51.16;MQRankSum=-2.562;QD=2.06;ReadPosRankSum=-1.457;SOR=1.441	GT:AD:DP:GQ:PL	0/1:26,4:30:90:90,0,1080
EU153401.1	1418529	.	A	G	16.86	.	AC=1;AF=0.500;AN=2;BaseQRankSum=0.560;ClippingRankSum=0.000;DP=30;ExcessHet=3.0103;FS=5.539;MLEAC=1;MLEAF=0.500;MQ=51.16;MQRankSum=-1.922;QD=0.56;ReadPosRankSum=-0.557;SOR=2.194	GT:AD:DP:GQ:PL	0/1:27,3:30:45:45,0,1125
EU153401.1	1418530	.	GA	G	52.73	.	AC=1;AF=0.500;AN=2;BaseQRankSum=0.762;ClippingRankSum=0.000;DP=30;ExcessHet=3.0103;FS=8.981;MLEAC=1;MLEAF=0.500;MQ=51.16;MQRankSum=-2.562;QD=1.76;ReadPosRankSum=-0.854;SOR=1.441	GT:AD:DP:GQ:PL	0/1:26,4:30:90:90,0,1080
EU153401.1	1418531	.	A	G	16.86	.	AC=1;AF=0.500;AN=2;BaseQRankSum=0.560;ClippingRankSum=0.000;DP=30;ExcessHet=3.0103;FS=5.539;MLEAC=1;MLEAF=0.500;MQ=51.16;MQRankSum=-1.922;QD=0.56;ReadPosRankSum=-0.632;SOR=2.194	GT:AD:DP:GQ:PL	0/1:27,3:30:45:45,0,1125
EU153401.1	1418536	.	TAA	T	49.73	.	AC=1;AF=0.500;AN=2;BaseQRankSum=0.860;ClippingRankSum=0.000;DP=31;ExcessHet=3.0103;FS=0.000;MLEAC=1;MLEAF=0.500;MQ=50.84;MQRankSum=-2.051;QD=1.60;ReadPosRankSum=-1.379;SOR=1.096	GT:AD:DP:GQ:PL	0/1:27,4:31:87:87,0,1122
EU153401.1	1418537	.	A	C	13.95	.	AC=1;AF=0.500;AN=2;BaseQRankSum=0.651;ClippingRankSum=0.000;DP=31;ExcessHet=3.0103;FS=5.775;MLEAC=1;MLEAF=0.500;MQ=50.84;MQRankSum=-2.551;QD=0.45;ReadPosRankSum=-0.818;SOR=2.338	GT:AD:DP:GQ:PL	0/1:28,3:31:42:42,0,1167
EU153401.1	1418539	.	G	A	103.77	.	AC=1;AF=0.500;AN=2;BaseQRankSum=0.694;ClippingRankSum=0.000;DP=31;ExcessHet=3.0103;FS=2.051;MLEAC=1;MLEAF=0.500;MQ=50.84;MQRankSum=-2.774;QD=3.35;ReadPosRankSum=-1.153;SOR=1.508	GT:AD:DP:GQ:PL	0/1:26,5:31:99:132,0,1077
EU153401.1	1418543	.	ATGAGAC	A	88.73	.	AC=1;AF=0.500;AN=2;BaseQRankSum=-0.164;ClippingRankSum=0.000;DP=32;ExcessHet=3.0103;FS=2.032;MLEAC=1;MLEAF=0.500;MQ=51.15;MQRankSum=-2.849;QD=2.77;SOR=1.414	GT:AD:DP:GQ:PL	0/1:27,5:32:99:126,0,1161
EU153401.1	1418546	.	A	T	58.77	.	AC=1;AF=0.500;AN=2;BaseQRankSum=0.000;ClippingRankSum=0.000;DP=31;ExcessHet=3.0103;FS=0.000;MLEAC=1;MLEAF=0.500;MQ=50.84;MQRankSum=-2.051;QD=1.90;ReadPosRankSum=-1.772;SOR=1.096	GT:AD:DP:GQ:PL	0/1:27,4:31:87:87,0,1122
EU153401.1	1418547	.	G	A	58.77	.	AC=1;AF=0.500;AN=2;BaseQRankSum=0.481;ClippingRankSum=0.000;DP=31;ExcessHet=3.0103;FS=5.658;MLEAC=1;MLEAF=0.500;MQ=50.84;MQRankSum=-2.548;QD=1.90;ReadPosRankSum=0.098;SOR=1.453	GT:AD:DP:GQ:PL	0/1:27,4:31:87:87,0,1122
EU153401.1	1418549	.	C	CAAA	46.73	.	AC=1;AF=0.500;AN=2;BaseQRankSum=-2.502;ClippingRankSum=0.000;DP=31;ExcessHet=3.0103;FS=5.658;MLEAC=1;MLEAF=0.500;MQ=50.84;MQRankSum=-2.548;QD=1.51;SOR=1.453	GT:AD:DP:GQ:PL	0/1:27,4:31:84:84,0,1164
EU153401.1	1418550	.	C	CCAAGTA	46.73	.	AC=1;AF=0.500;AN=2;BaseQRankSum=0.000;ClippingRankSum=0.000;DP=31;ExcessHet=3.0103;FS=0.000;MLEAC=1;MLEAF=0.500;MQ=50.84;MQRankSum=-2.051;QD=1.51;ReadPosRankSum=-1.855;SOR=1.096	GT:AD:DP:GQ:PL	0/1:27,4:31:84:84,0,1164
EU153401.1	1418551	.	ATATG	A	121.73	.	AC=1;AF=0.500;AN=2;BaseQRankSum=0.522;ClippingRankSum=0.000;DP=38;ExcessHet=3.0103;FS=0.000;MLEAC=1;MLEAF=0.500;MQ=49.85;MQRankSum=-3.472;QD=3.38;ReadPosRankSum=-1.781;SOR=0.473	GT:AD:DP:GQ:PL	0/1:30,6:36:99:159,0,1284
EU153401.1	1418553	.	ATGGAGC	A	34.73	.	AC=1;AF=0.500;AN=2;BaseQRankSum=0.000;ClippingRankSum=0.000;DP=35;ExcessHet=3.0103;FS=2.083;MLEAC=1;MLEAF=0.500;MQ=49.71;MQRankSum=-1.738;QD=0.99;ReadPosRankSum=-1.742;SOR=1.329	GT:AD:DP:GQ:PL	0/1:31,4:35:72:72,0,1332
EU153401.1	1418555	.	G	A	49.77	.	AC=1;AF=0.500;AN=2;BaseQRankSum=0.000;ClippingRankSum=0.000;DP=32;ExcessHet=3.0103;FS=8.661;MLEAC=1;MLEAF=0.500;MQ=51.15;MQRankSum=-2.612;QD=1.56;ReadPosRankSum=0.193;SOR=1.447	GT:AD:DP:GQ:PL	0/1:28,4:32:78:78,0,1248
EU153401.1	1418556	.	G	T	46.77	.	AC=1;AF=0.500;AN=2;BaseQRankSum=0.590;ClippingRankSum=0.000;DP=34;ExcessHet=3.0103;FS=5.482;MLEAC=1;MLEAF=0.500;MQ=50.22;MQRankSum=-2.372;QD=1.38;ReadPosRankSum=0.884;SOR=1.472	GT:AD:DP:GQ:PL	0/1:30,4:34:75:75,0,1290
EU153401.1	1418557	.	A	AAATCTCTT	127.73	.	AC=1;AF=0.500;AN=2;BaseQRankSum=0.507;ClippingRankSum=0.000;DP=33;ExcessHet=3.0103;FS=0.000;MLEAC=1;MLEAF=0.500;MQ=49.90;MQRankSum=-3.043;QD=3.87;ReadPosRankSum=-2.904;SOR=0.582	GT:AD:DP:GQ:PL	0/1:28,5:33:99:165,0,1200
EU153401.1	1418558	.	G	T	46.77	.	AC=1;AF=0.500;AN=2;BaseQRankSum=0.456;ClippingRankSum=0.000;DP=34;ExcessHet=3.0103;FS=5.482;MLEAC=1;MLEAF=0.500;MQ=49.38;MQRankSum=-2.131;QD=1.38;ReadPosRankSum=0.664;SOR=1.472	GT:AD:DP:GQ:PL	0/1:30,4:34:75:75,0,1290
EU153401.1	1418561	.	T	A	49.77	.	AC=1;AF=0.500;AN=2;BaseQRankSum=0.000;ClippingRankSum=0.000;DP=34;ExcessHet=3.0103;FS=5.482;MLEAC=1;MLEAF=0.500;MQ=49.38;MQRankSum=-2.131;QD=1.46;ReadPosRankSum=0.664;SOR=1.472	GT:AD:DP:GQ:PL	0/1:30,4:34:78:78,0,1248
EU153401.1	1418562	.	TGA	T	127.73	.	AC=1;AF=0.500;AN=2;BaseQRankSum=0.000;ClippingRankSum=0.000;DP=35;ExcessHet=3.0103;FS=0.000;MLEAC=1;MLEAF=0.500;MQ=48.88;MQRankSum=-3.225;QD=3.65;ReadPosRankSum=-2.329;SOR=0.420	GT:AD:DP:GQ:PL	0/1:29,6:35:99:165,0,1200
EU153401.1	1418569	.	A	C	130.77	.	AC=1;AF=0.500;AN=2;BaseQRankSum=0.000;ClippingRankSum=0.000;DP=34;ExcessHet=3.0103;FS=0.000;MLEAC=1;MLEAF=0.500;MQ=49.12;MQRankSum=-3.249;QD=3.85;ReadPosRankSum=-2.922;SOR=0.460	GT:AD:DP:GQ:PL	0/1:28,6:34:99:159,0,1284
EU153401.1	1418570	.	T	TA	133.73	.	AC=1;AF=0.500;AN=2;BaseQRankSum=0.572;ClippingRankSum=0.000;DP=34;ExcessHet=3.0103;FS=0.000;MLEAC=1;MLEAF=0.500;MQ=49.12;MQRankSum=-3.495;QD=4.31;ReadPosRankSum=-3.166;SOR=0.495	GT:AD:DP:GQ:PL	0/1:25,6:31:99:171,0,1116
EU153401.1	1418571	.	AGG	A	76.73	.	AC=1;AF=0.500;AN=2;BaseQRankSum=0.498;ClippingRankSum=0.000;DP=34;ExcessHet=3.0103;FS=8.363;MLEAC=1;MLEAF=0.500;MQ=49.71;MQRankSum=-2.444;QD=2.26;ReadPosRankSum=0.560;SOR=1.894	GT:AD:DP:GQ:PL	0/1:29,5:34:99:114,0,1329
EU153401.1	1418572	.	G	C	133.77	.	AC=1;AF=0.500;AN=2;BaseQRankSum=-2.083;ClippingRankSum=0.000;DP=34;ExcessHet=3.0103;FS=0.000;MLEAC=1;MLEAF=0.500;MQ=49.71;MQRankSum=-3.344;QD=3.93;ReadPosRankSum=-2.875;SOR=0.460	GT:AD:DP:GQ:PL	0/1:28,6:34:99:162,0,1242
EU153401.1	1418573	.	G	A	46.77	.	AC=1;AF=0.500;AN=2;BaseQRankSum=-3.867;ClippingRankSum=0.000;DP=34;ExcessHet=3.0103;FS=0.000;MLEAC=1;MLEAF=0.500;MQ=49.71;MQRankSum=-1.683;QD=1.38;ReadPosRankSum=-0.401;SOR=0.473	GT:AD:DP:GQ:PL	0/1:30,4:34:75:75,0,1290
EU153401.1	1418575	.	T	C	133.73	.	AC=1;AF=0.500;AN=2;BaseQRankSum=0.734;ClippingRankSum=0.000;DP=35;ExcessHet=3.0103;FS=0.000;MLEAC=1;MLEAF=0.500;MQ=50.03;MQRankSum=-3.636;QD=4.05;ReadPosRankSum=-2.358;SOR=0.404	GT:AD:DP:GQ:PL	0/1:27,6:33:99:171,0,1116
EU153401.1	1418577	.	A	AAACCT	82.73	.	AC=1;AF=0.500;AN=2;BaseQRankSum=0.498;ClippingRankSum=0.000;DP=34;ExcessHet=3.0103;FS=8.363;MLEAC=1;MLEAF=0.500;MQ=50.30;MQRankSum=-2.512;QD=2.43;ReadPosRankSum=0.303;SOR=1.894	GT:AD:DP:GQ:PL	0/1:29,5:34:99:120,0,1245
EU153401.1	1418585	.	T	C	133.77	.	AC=1;AF=0.500;AN=2;BaseQRankSum=-0.781;ClippingRankSum=0.000;DP=34;ExcessHet=3.0103;FS=7.574;MLEAC=1;MLEAF=0.500;MQ=50.88;MQRankSum=-3.131;QD=3.93;ReadPosRankSum=-0.723;SOR=2.260	GT:AD:DP:GQ:PL	0/1:28,6:34:99:162,0,1242
EU153401.1	1418586	.	ATTT	A	31.73	.	AC=1;AF=0.500;AN=2;BaseQRankSum=0.694;ClippingRankSum=0.000;DP=35;ExcessHet=3.0103;FS=2.200;MLEAC=1;MLEAF=0.500;MQ=50.60;MQRankSum=-2.964;QD=0.91;ReadPosRankSum=-1.150;SOR=1.586	GT:AD:DP:GQ:PL	0/1:31,4:35:69:69,0,1374
EU153401.1	1418587	.	T	A	181.77	.	AC=1;AF=0.500;AN=2;BaseQRankSum=-0.574;ClippingRankSum=0.000;DP=33;ExcessHet=3.0103;FS=10.683;MLEAC=1;MLEAF=0.500;MQ=51.52;MQRankSum=-3.583;QD=5.51;ReadPosRankSum=-0.749;SOR=2.550	GT:AD:DP:GQ:PL	0/1:26,7:33:99:210,0,1155
EU153401.1	1418593	.	ATTTTTT	A	171.73	.	AC=1;AF=0.500;AN=2;BaseQRankSum=1.093;ClippingRankSum=0.000;DP=55;ExcessHet=3.0103;FS=4.029;MLEAC=1;MLEAF=0.500;MQ=44.30;MQRankSum=-2.185;QD=3.73;ReadPosRankSum=-1.486;SOR=1.688	GT:AD:DP:GQ:PL	0/1:39,7:46:99:209,0,1663
EU153401.1	1418594	.	T	TGC	46.73	.	AC=1;AF=0.500;AN=2;BaseQRankSum=-0.556;ClippingRankSum=0.000;DP=39;ExcessHet=3.0103;FS=0.000;MLEAC=1;MLEAF=0.500;MQ=49.23;MQRankSum=-1.748;QD=1.20;ReadPosRankSum=-1.333;SOR=1.051	GT:AD:DP:GQ:PL	0/1:35,4:39:84:84,0,1581
EU153401.1	1418595	.	T	A	19.78	.	AC=1;AF=0.500;AN=2;BaseQRankSum=-0.064;ClippingRankSum=0.000;DP=40;ExcessHet=3.0103;FS=0.000;MLEAC=1;MLEAF=0.500;MQ=48.83;MQRankSum=-2.083;QD=0.52;ReadPosRankSum=-2.717;SOR=0.693	GT:AD:DP:GQ:PL	0/1:33,5:38:57:57,0,1958
EU153401.1	1418600	.	A	ATCAACAAAGC	145.73	.	AC=1;AF=0.500;AN=2;BaseQRankSum=1.318;ClippingRankSum=0.000;DP=55;ExcessHet=3.0103;FS=3.938;MLEAC=1;MLEAF=0.500;MQ=44.30;MQRankSum=-2.160;QD=2.80;ReadPosRankSum=0.450;SOR=1.596	GT:AD:DP:GQ:PL	0/1:45,7:52:99:183,0,2006
EU153401.1	1418723	.	C	T	265.77	.	AC=1;AF=0.500;AN=2;BaseQRankSum=1.534;ClippingRankSum=0.000;DP=285;ExcessHet=3.0103;FS=10.996;MLEAC=1;MLEAF=0.500;MQ=29.69;MQRankSum=-1.988;QD=0.94;ReadPosRankSum=1.067;SOR=1.653	GT:AD:DP:GQ:PL	0/1:251,32:283:99:294,0,8299
EU153401.1	1418798	.	G	A	254.77	.	AC=1;AF=0.500;AN=2;BaseQRankSum=3.456;ClippingRankSum=0.000;DP=193;ExcessHet=3.0103;FS=9.801;MLEAC=1;MLEAF=0.500;MQ=32.37;MQRankSum=-4.435;QD=1.35;ReadPosRankSum=-3.248;SOR=1.574	GT:AD:DP:GQ:PL	0/1:160,29:189:99:283,0,5178
EU153401.1	1418834	.	A	G	157.77	.	AC=1;AF=0.500;AN=2;BaseQRankSum=0.935;ClippingRankSum=0.000;DP=121;ExcessHet=3.0103;FS=4.202;MLEAC=1;MLEAF=0.500;MQ=34.53;MQRankSum=0.524;QD=1.33;ReadPosRankSum=-0.649;SOR=1.396	GT:AD:DP:GQ:PL	0/1:104,15:119:99:186,0,3197
EU153401.1	1418840	.	C	G	2410.77	.	AC=1;AF=0.500;AN=2;BaseQRankSum=5.603;ClippingRankSum=0.000;DP=109;ExcessHet=3.0103;FS=19.992;MLEAC=1;MLEAF=0.500;MQ=35.03;MQRankSum=-7.476;QD=22.32;ReadPosRankSum=1.040;SOR=2.010	GT:AD:DP:GQ:PL	0/1:27,81:108:99:2439,0,617
EU153401.1	1418902	.	A	G	48.77	.	AC=1;AF=0.500;AN=2;BaseQRankSum=-1.994;ClippingRankSum=0.000;DP=351;ExcessHet=3.0103;FS=53.235;MLEAC=1;MLEAF=0.500;MQ=29.67;MQRankSum=-8.172;QD=0.14;ReadPosRankSum=-5.370;SOR=0.029	GT:AD:DP:GQ:PL	0/1:303,40:343:77:77,0,10947
EU153401.1	1418955	.	G	A	3373.77	.	AC=1;AF=0.500;AN=2;BaseQRankSum=-3.177;ClippingRankSum=0.000;DP=2078;ExcessHet=3.0103;FS=1.562;MLEAC=1;MLEAF=0.500;MQ=26.56;MQRankSum=-9.136;QD=1.65;ReadPosRankSum=-3.201;SOR=1.216	GT:AD:DP:GQ:PL	0/1:1774,273:2047:99:3402,0,54211
EU153401.1	1419053	.	C	T	28152.77	.	AC=1;AF=0.500;AN=2;BaseQRankSum=7.180;ClippingRankSum=0.000;DP=3772;ExcessHet=3.0103;FS=0.000;MLEAC=1;MLEAF=0.500;MQ=25.93;MQRankSum=-27.845;QD=7.66;ReadPosRankSum=1.703;SOR=0.681	GT:AD:DP:GQ:PL	0/1:2323,1351:3674:99:28181,0,62696
EU153401.1	1419139	.	G	T	24905.77	.	AC=1;AF=0.500;AN=2;BaseQRankSum=4.829;ClippingRankSum=0.000;DP=785;ExcessHet=3.0103;FS=81.114;MLEAC=1;MLEAF=0.500;MQ=28.62;MQRankSum=-6.634;QD=32.26;ReadPosRankSum=3.178;SOR=8.014	GT:AD:DP:GQ:PL	0/1:83,689:772:99:24934,0,523
EU153401.1	1419218	.	T	C	2847.77	.	AC=1;AF=0.500;AN=2;BaseQRankSum=3.840;ClippingRankSum=0.000;DP=1749;ExcessHet=3.0103;FS=1.758;MLEAC=1;MLEAF=0.500;MQ=32.42;MQRankSum=-4.614;QD=1.65;ReadPosRankSum=-2.134;SOR=0.490	GT:AD:DP:GQ:PL	0/1:1480,245:1725:99:2876,0,53330
EU153401.1	1419222	.	G	A	30942.77	.	AC=1;AF=0.500;AN=2;BaseQRankSum=5.018;ClippingRankSum=0.000;DP=1769;ExcessHet=3.0103;FS=4.280;MLEAC=1;MLEAF=0.500;MQ=32.58;MQRankSum=-1.094;QD=18.12;ReadPosRankSum=0.503;SOR=1.006	GT:AD:DP:GQ:PL	0/1:705,1003:1708:99:30971,0,19853
EU153401.1	1419233	.	T	C	10449.77	.	AC=1;AF=0.500;AN=2;BaseQRankSum=10.117;ClippingRankSum=0.000;DP=1951;ExcessHet=3.0103;FS=3.873;MLEAC=1;MLEAF=0.500;MQ=32.83;MQRankSum=-1.194;QD=5.40;ReadPosRankSum=4.244;SOR=1.011	GT:AD:DP:GQ:PL	0/1:1455,481:1936:99:10478,0,46426
EU153401.1	1419293	.	CAA	C	25182.73	.	AC=1;AF=0.500;AN=2;BaseQRankSum=1.820;ClippingRankSum=0.000;DP=2890;ExcessHet=3.0103;FS=4.627;MLEAC=1;MLEAF=0.500;MQ=34.09;MQRankSum=6.324;QD=8.83;ReadPosRankSum=-8.305;SOR=0.384	GT:AD:DP:GQ:PL	0/1:2096,755:2851:99:25220,0,84601
EU153401.1	1419378	.	T	C	290.77	.	AC=1;AF=0.500;AN=2;BaseQRankSum=-2.388;ClippingRankSum=0.000;DP=2086;ExcessHet=3.0103;FS=0.000;MLEAC=1;MLEAF=0.500;MQ=33.77;MQRankSum=-6.629;QD=0.14;ReadPosRankSum=-9.274;SOR=0.250	GT:AD:DP:GQ:PL	0/1:1835,205:2040:99:319,0,69467
EU153401.1	1419387	.	C	G	23708.77	.	AC=1;AF=0.500;AN=2;BaseQRankSum=3.959;ClippingRankSum=0.000;DP=1781;ExcessHet=3.0103;FS=15.574;MLEAC=1;MLEAF=0.500;MQ=34.05;MQRankSum=5.489;QD=13.35;ReadPosRankSum=13.614;SOR=5.803	GT:AD:DP:GQ:PL	0/1:1124,652:1776:99:23737,0,45462
EU153401.1	1419390	.	C	G	23615.77	.	AC=1;AF=0.500;AN=2;BaseQRankSum=3.659;ClippingRankSum=0.000;DP=1681;ExcessHet=3.0103;FS=15.545;MLEAC=1;MLEAF=0.500;MQ=34.09;MQRankSum=4.830;QD=14.07;ReadPosRankSum=13.259;SOR=6.570	GT:AD:DP:GQ:PL	0/1:1048,630:1678:99:23644,0,44269
EU153401.1	1419419	.	C	A	27925.77	.	AC=2;AF=1.00;AN=2;BaseQRankSum=11.383;ClippingRankSum=0.000;DP=723;ExcessHet=3.0103;FS=39.517;MLEAC=2;MLEAF=1.00;MQ=30.99;MQRankSum=-6.580;QD=28.11;ReadPosRankSum=-0.801;SOR=6.062	GT:AD:DP:GQ:PL	1/1:25,683:708:99:27954,1331,0
EU153401.1	1419428	.	A	C	9965.77	.	AC=1;AF=0.500;AN=2;BaseQRankSum=2.182;ClippingRankSum=0.000;DP=703;ExcessHet=3.0103;FS=52.564;MLEAC=1;MLEAF=0.500;MQ=30.76;MQRankSum=0.707;QD=14.57;ReadPosRankSum=1.213;SOR=8.520	GT:AD:DP:GQ:PL	0/1:336,348:684:99:9994,0,10104
EU153401.1	1419491	.	A	G	349.77	.	AC=1;AF=0.500;AN=2;BaseQRankSum=2.427;ClippingRankSum=0.000;DP=296;ExcessHet=3.0103;FS=44.805;MLEAC=1;MLEAF=0.500;MQ=30.33;MQRankSum=-0.142;QD=1.18;ReadPosRankSum=-7.653;SOR=4.377	GT:AD:DP:GQ:PL	0/1:257,39:296:99:378,0,8786
EU153401.1	1419500	.	C	T	3209.77	.	AC=1;AF=0.500;AN=2;BaseQRankSum=6.149;ClippingRankSum=0.000;DP=236;ExcessHet=3.0103;FS=0.000;MLEAC=1;MLEAF=0.500;MQ=30.89;MQRankSum=-1.750;QD=13.60;ReadPosRankSum=4.566;SOR=0.723	GT:AD:DP:GQ:PL	0/1:111,125:236:99:3238,0,3082
EU153401.1	1419524	.	C	T	706.77	.	AC=1;AF=0.500;AN=2;BaseQRankSum=-0.093;ClippingRankSum=0.000;DP=228;ExcessHet=3.0103;FS=37.107;MLEAC=1;MLEAF=0.500;MQ=31.15;MQRankSum=-0.103;QD=3.16;ReadPosRankSum=-1.608;SOR=3.017	GT:AD:DP:GQ:PL	0/1:181,43:224:99:735,0,5399
EU153401.1	1419590	.	A	G	2001.77	.	AC=1;AF=0.500;AN=2;BaseQRankSum=2.905;ClippingRankSum=0.000;DP=107;ExcessHet=3.0103;FS=25.611;MLEAC=1;MLEAF=0.500;MQ=38.58;MQRankSum=-3.878;QD=18.88;ReadPosRankSum=0.032;SOR=1.963	GT:AD:DP:GQ:PL	0/1:44,62:106:99:2030,0,1239
EU153401.1	1419631	.	C	T	7146.77	.	AC=1;AF=0.500;AN=2;BaseQRankSum=5.439;ClippingRankSum=0.000;DP=223;ExcessHet=3.0103;FS=125.931;MLEAC=1;MLEAF=0.500;MQ=36.88;MQRankSum=-5.134;QD=32.49;ReadPosRankSum=-2.758;SOR=6.932	GT:AD:DP:GQ:PL	0/1:24,196:220:99:7175,0,216
EU153401.1	1419765	.	AC	A	3912.73	.	AC=1;AF=0.500;AN=2;BaseQRankSum=5.720;ClippingRankSum=0.000;DP=1178;ExcessHet=3.0103;FS=11.096;MLEAC=1;MLEAF=0.500;MQ=38.01;MQRankSum=-4.945;QD=3.35;ReadPosRankSum=4.668;SOR=1.710	GT:AD:DP:GQ:PL	0/1:970,199:1169:99:3950,0,37443
EU153401.1	1419799	.	G	A	10100.73	.	AC=1;AF=0.500;AN=2;BaseQRankSum=5.279;ClippingRankSum=0.000;DP=1002;ExcessHet=3.0103;FS=11.934;MLEAC=1;MLEAF=0.500;MQ=37.87;MQRankSum=-7.322;QD=11.54;ReadPosRankSum=1.587;SOR=0.920	GT:AD:DP:GQ:PL	0/1:457,418:875:99:10138,0,11297
EU153401.1	1419846	.	G	C	6789.77	.	AC=1;AF=0.500;AN=2;BaseQRankSum=6.916;ClippingRankSum=0.000;DP=691;ExcessHet=3.0103;FS=5.452;MLEAC=1;MLEAF=0.500;MQ=37.35;MQRankSum=-0.347;QD=9.96;ReadPosRankSum=0.478;SOR=1.139	GT:AD:DP:GQ:PL	0/1:444,238:682:99:6818,0,13943
EU153401.1	1419876	.	C	T	18337.77	.	AC=2;AF=1.00;AN=2;BaseQRankSum=3.314;ClippingRankSum=0.000;DP=509;ExcessHet=3.0103;FS=6.281;MLEAC=2;MLEAF=1.00;MQ=36.17;MQRankSum=-5.475;QD=29.03;ReadPosRankSum=1.647;SOR=1.386	GT:AD:DP:GQ:PL	1/1:33,465:498:99:18366,537,0
EU153401.1	1420134	.	T	C	36.77	.	AC=1;AF=0.500;AN=2;BaseQRankSum=0.746;ClippingRankSum=0.000;DP=86;ExcessHet=3.0103;FS=7.859;MLEAC=1;MLEAF=0.500;MQ=39.25;MQRankSum=-2.148;QD=0.48;ReadPosRankSum=2.445;SOR=1.912	GT:AD:DP:GQ:PL	0/1:72,5:77:65:65,0,3188
EU153401.1	1420136	.	A	G	350.77	.	AC=1;AF=0.500;AN=2;BaseQRankSum=1.365;ClippingRankSum=0.000;DP=91;ExcessHet=3.0103;FS=2.373;MLEAC=1;MLEAF=0.500;MQ=38.72;MQRankSum=-3.908;QD=4.28;ReadPosRankSum=1.874;SOR=0.399	GT:AD:DP:GQ:PL	0/1:66,16:82:99:379,0,2441
EU153401.1	1420170	.	T	G	1830.77	.	AC=1;AF=0.500;AN=2;BaseQRankSum=0.108;ClippingRankSum=0.000;DP=81;ExcessHet=3.0103;FS=6.952;MLEAC=1;MLEAF=0.500;MQ=36.96;MQRankSum=-3.757;QD=23.17;ReadPosRankSum=1.275;SOR=1.569	GT:AD:DP:GQ:PL	0/1:30,49:79:99:1859,0,871
EU153401.1	1420703	.	T	C	905.77	.	AC=2;AF=1.00;AN=2;DP=28;ExcessHet=3.0103;FS=0.000;MLEAC=2;MLEAF=1.00;MQ=57.98;QD=33.86;SOR=1.085	GT:AD:DP:GQ:PL	1/1:0,22:22:66:934,66,0
EU153401.1	1420840	.	A	T	26.78	.	AC=1;AF=0.500;AN=2;BaseQRankSum=0.784;ClippingRankSum=0.000;DP=36;ExcessHet=3.0103;FS=2.126;MLEAC=1;MLEAF=0.500;MQ=50.59;MQRankSum=-3.125;QD=0.74;ReadPosRankSum=1.116;SOR=1.426	GT:AD:DP:GQ:PL	0/1:32,4:36:55:55,0,1496
EU153401.1	1420859	.	C	T	25.78	.	AC=1;AF=0.500;AN=2;BaseQRankSum=0.837;ClippingRankSum=0.000;DP=39;ExcessHet=3.0103;FS=5.431;MLEAC=1;MLEAF=0.500;MQ=51.76;MQRankSum=-3.303;QD=0.66;ReadPosRankSum=1.132;SOR=1.475	GT:AD:DP:GQ:PL	0/1:35,4:39:54:54,0,1513
EU153401.1	1420865	.	T	C	46.77	.	AC=1;AF=0.500;AN=2;BaseQRankSum=0.600;ClippingRankSum=0.000;DP=33;ExcessHet=3.0103;FS=5.596;MLEAC=1;MLEAF=0.500;MQ=55.16;MQRankSum=-3.911;QD=1.42;ReadPosRankSum=-0.058;SOR=1.459	GT:AD:DP:GQ:PL	0/1:29,4:33:75:75,0,1290
EU153401.1	1420866	.	G	T	1032.77	.	AC=1;AF=0.500;AN=2;BaseQRankSum=0.099;ClippingRankSum=0.000;DP=123;ExcessHet=3.0103;FS=6.540;MLEAC=1;MLEAF=0.500;MQ=41.25;MQRankSum=-4.078;QD=12.59;ReadPosRankSum=2.992;SOR=0.535	GT:AD:DP:GQ:PL	0/1:55,27:82:99:1061,0,3120
EU153401.1	1420867	.	G	A	56.73	.	AC=1;AF=0.500;AN=2;BaseQRankSum=-0.899;ClippingRankSum=0.000;DP=127;ExcessHet=3.0103;FS=1.372;MLEAC=1;MLEAF=0.500;MQ=41.91;MQRankSum=-2.061;QD=0.56;ReadPosRankSum=0.336;SOR=0.753	GT:AD:DP:GQ:PL	0/1:93,9:102:94:94,0,4994
```
