## Supplementary Table S3 for "Whole-genome sequencing of CRFK and PG-4 cells to infer the phenotype of the original donor cats": Table_S3d.vcf (part 11 of 21)

```
EU153401.1	1420871	.	T	C	289.77	.	AC=1;AF=0.500;AN=2;BaseQRankSum=-1.749;ClippingRankSum=0.000;DP=120;ExcessHet=3.0103;FS=2.420;MLEAC=1;MLEAF=0.500;MQ=41.31;MQRankSum=-2.766;QD=3.05;ReadPosRankSum=0.398;SOR=0.599	GT:AD:DP:GQ:PL	0/1:80,15:95:99:318,0,4074
EU153401.1	1420878	.	G	T	2334.77	.	AC=1;AF=0.500;AN=2;BaseQRankSum=1.606;ClippingRankSum=0.000;DP=94;ExcessHet=3.0103;FS=2.136;MLEAC=1;MLEAF=0.500;MQ=41.02;MQRankSum=-6.365;QD=33.84;ReadPosRankSum=-1.600;SOR=0.465	GT:AD:DP:GQ:PL	0/1:21,48:69:99:2363,0,1804
EU153401.1	1420884	.	G	T	1087.77	.	AC=1;AF=0.500;AN=2;BaseQRankSum=1.889;ClippingRankSum=0.000;DP=78;ExcessHet=3.0103;FS=2.853;MLEAC=1;MLEAF=0.500;MQ=42.81;MQRankSum=-5.140;QD=23.14;ReadPosRankSum=-1.717;SOR=1.387	GT:AD:DP:GQ:PL	0/1:26,21:47:99:1116,0,1726
EU153401.1	1420885	.	C	T	190.77	.	AC=1;AF=0.500;AN=2;BaseQRankSum=0.520;ClippingRankSum=0.000;DP=79;ExcessHet=3.0103;FS=1.404;MLEAC=1;MLEAF=0.500;MQ=43.07;MQRankSum=-1.862;QD=3.53;ReadPosRankSum=1.944;SOR=0.795	GT:AD:DP:GQ:PL	0/1:45,9:54:99:219,0,2835
EU153401.1	1420896	.	TGCA	T	352.73	.	AC=1;AF=0.500;AN=2;BaseQRankSum=1.070;ClippingRankSum=0.000;DP=70;ExcessHet=3.0103;FS=7.454;MLEAC=1;MLEAF=0.500;MQ=45.23;MQRankSum=-4.142;QD=7.35;ReadPosRankSum=-2.967;SOR=1.954	GT:AD:DP:GQ:PL	0/1:36,12:48:99:390,0,2077
EU153401.1	1420897	.	G	C	51.77	.	AC=1;AF=0.500;AN=2;BaseQRankSum=0.202;ClippingRankSum=0.000;DP=59;ExcessHet=3.0103;FS=1.949;MLEAC=1;MLEAF=0.500;MQ=47.73;MQRankSum=-2.835;QD=1.26;ReadPosRankSum=0.698;SOR=0.836	GT:AD:DP:GQ:PL	0/1:36,5:41:80:80,0,2416
EU153401.1	1420899	.	A	C	292.73	.	AC=1;AF=0.500;AN=2;BaseQRankSum=0.504;ClippingRankSum=0.000;DP=57;ExcessHet=3.0103;FS=1.631;MLEAC=1;MLEAF=0.500;MQ=47.73;MQRankSum=-3.811;QD=7.70;ReadPosRankSum=-0.233;SOR=0.307	GT:AD:DP:GQ:PL	0/1:30,8:38:99:330,0,1850
EU153401.1	1420902	.	T	G	125.73	.	AC=1;AF=0.500;AN=2;BaseQRankSum=1.292;ClippingRankSum=0.000;DP=54;ExcessHet=3.0103;FS=15.653;MLEAC=1;MLEAF=0.500;MQ=47.57;MQRankSum=-3.284;QD=3.81;ReadPosRankSum=-2.282;SOR=3.909	GT:AD:DP:GQ:PL	0/1:27,6:33:99:163,0,1739
EU153401.1	1420906	.	C	CTTCT	40.73	.	AC=1;AF=0.500;AN=2;BaseQRankSum=1.279;ClippingRankSum=0.000;DP=51;ExcessHet=3.0103;FS=9.469;MLEAC=1;MLEAF=0.500;MQ=48.46;MQRankSum=-1.942;QD=1.20;ReadPosRankSum=-1.683;SOR=3.258	GT:AD:DP:GQ:PL	0/1:30,4:34:78:78,0,1784
EU153401.1	1420907	.	C	A	94.73	.	AC=1;AF=0.500;AN=2;BaseQRankSum=1.216;ClippingRankSum=0.000;DP=51;ExcessHet=3.0103;FS=1.967;MLEAC=1;MLEAF=0.500;MQ=48.46;MQRankSum=-3.285;QD=3.06;ReadPosRankSum=-1.666;SOR=0.850	GT:AD:DP:GQ:PL	0/1:26,5:31:99:132,0,1613
EU153401.1	1420910	.	C	CGTG	52.73	.	AC=1;AF=0.500;AN=2;BaseQRankSum=1.320;ClippingRankSum=0.000;DP=56;ExcessHet=3.0103;FS=1.926;MLEAC=1;MLEAF=0.500;MQ=49.15;MQRankSum=-3.208;QD=1.46;ReadPosRankSum=-1.949;SOR=0.868	GT:AD:DP:GQ:PL	0/1:31,5:36:90:90,0,2102
EU153401.1	1420912	.	TTG	T	118.73	.	AC=1;AF=0.500;AN=2;BaseQRankSum=1.437;ClippingRankSum=0.000;DP=51;ExcessHet=3.0103;FS=4.170;MLEAC=1;MLEAF=0.500;MQ=48.74;MQRankSum=-3.564;QD=3.71;ReadPosRankSum=-2.354;SOR=1.206	GT:AD:DP:GQ:PL	0/1:26,6:32:99:156,0,1827
EU153401.1	1420915	.	G	C	135.77	.	AC=1;AF=0.500;AN=2;BaseQRankSum=1.490;ClippingRankSum=0.000;DP=53;ExcessHet=3.0103;FS=1.830;MLEAC=1;MLEAF=0.500;MQ=48.85;MQRankSum=-3.124;QD=3.88;ReadPosRankSum=-2.254;SOR=1.265	GT:AD:DP:GQ:PL	0/1:29,6:35:99:164,0,1595
EU153401.1	1420919	.	T	C	110.73	.	AC=1;AF=0.500;AN=2;BaseQRankSum=1.308;ClippingRankSum=0.000;DP=61;ExcessHet=3.0103;FS=1.684;MLEAC=1;MLEAF=0.500;MQ=47.30;MQRankSum=-2.724;QD=2.70;ReadPosRankSum=-2.534;SOR=1.101	GT:AD:DP:GQ:PL	0/1:35,6:41:99:148,0,1764
EU153401.1	1421404	.	G	A	22.79	.	AC=1;AF=0.500;AN=2;BaseQRankSum=-1.948;ClippingRankSum=0.000;DP=13;ExcessHet=3.0103;FS=0.000;MLEAC=1;MLEAF=0.500;MQ=60.00;MQRankSum=0.000;QD=1.75;ReadPosRankSum=0.640;SOR=0.180	GT:AD:DP:GQ:PL	0/1:11,2:13:51:51,0,850
EU153401.1	1421409	.	G	A	22.79	.	AC=1;AF=0.500;AN=2;BaseQRankSum=-2.093;ClippingRankSum=0.000;DP=13;ExcessHet=3.0103;FS=0.000;MLEAC=1;MLEAF=0.500;MQ=60.00;MQRankSum=0.000;QD=1.75;ReadPosRankSum=-0.534;SOR=0.180	GT:AD:DP:GQ:PL	0/1:11,2:13:51:51,0,850
EU153401.1	1421574	.	T	A	11.12	.	AC=1;AF=0.500;AN=2;BaseQRankSum=0.652;ClippingRankSum=0.000;DP=72;ExcessHet=3.0103;FS=0.000;MLEAC=1;MLEAF=0.500;MQ=41.03;MQRankSum=-0.913;QD=0.18;ReadPosRankSum=-1.929;SOR=0.397	GT:AD:DP:GQ:PL	0/1:56,7:63:39:39,0,2113
EU153401.1	1421606	.	T	G	18.82	.	AC=1;AF=0.500;AN=2;BaseQRankSum=0.693;ClippingRankSum=0.000;DP=48;ExcessHet=3.0103;FS=4.177;MLEAC=1;MLEAF=0.500;MQ=47.05;MQRankSum=-3.084;QD=0.67;ReadPosRankSum=1.526;SOR=0.066	GT:AD:DP:GQ:PL	0/1:25,3:28:47:47,0,1052
EU153401.1	1421611	.	C	T	25.78	.	AC=1;AF=0.500;AN=2;BaseQRankSum=0.852;ClippingRankSum=0.000;DP=44;ExcessHet=3.0103;FS=3.750;MLEAC=1;MLEAF=0.500;MQ=49.31;MQRankSum=-3.895;QD=1.03;ReadPosRankSum=1.566;SOR=0.086	GT:AD:DP:GQ:PL	0/1:22,3:25:54:54,0,999
EU153401.1	1421618	.	C	T	31.77	.	AC=1;AF=0.500;AN=2;BaseQRankSum=1.132;ClippingRankSum=0.000;DP=42;ExcessHet=3.0103;FS=0.000;MLEAC=1;MLEAF=0.500;MQ=50.10;MQRankSum=-4.612;QD=1.38;ReadPosRankSum=1.675;SOR=0.275	GT:AD:DP:GQ:PL	0/1:20,3:23:60:60,0,915
EU153401.1	1421627	.	G	A	68.77	.	AC=1;AF=0.500;AN=2;BaseQRankSum=1.421;ClippingRankSum=0.000;DP=54;ExcessHet=3.0103;FS=0.000;MLEAC=1;MLEAF=0.500;MQ=50.04;MQRankSum=-4.412;QD=1.96;ReadPosRankSum=0.973;SOR=0.999	GT:AD:DP:GQ:PL	0/1:30,5:35:97:97,0,1193
EU153401.1	1421637	.	C	T	687.77	.	AC=1;AF=0.500;AN=2;BaseQRankSum=-0.799;ClippingRankSum=0.000;DP=55;ExcessHet=3.0103;FS=0.000;MLEAC=1;MLEAF=0.500;MQ=48.54;MQRankSum=4.864;QD=20.84;ReadPosRankSum=3.607;SOR=0.569	GT:AD:DP:GQ:PL	0/1:13,20:33:99:716,0,427
EU153401.1	1421647	.	T	C	48.77	.	AC=1;AF=0.500;AN=2;BaseQRankSum=0.913;ClippingRankSum=0.000;DP=53;ExcessHet=3.0103;FS=5.530;MLEAC=1;MLEAF=0.500;MQ=48.59;MQRankSum=-1.440;QD=1.43;ReadPosRankSum=-1.265;SOR=2.303	GT:AD:DP:GQ:PL	0/1:30,4:34:77:77,0,1199
EU153401.1	1421676	.	C	T	86.77	.	AC=1;AF=0.500;AN=2;BaseQRankSum=1.119;ClippingRankSum=0.000;DP=81;ExcessHet=3.0103;FS=5.216;MLEAC=1;MLEAF=0.500;MQ=42.30;MQRankSum=-3.971;QD=1.31;ReadPosRankSum=-1.481;SOR=0.584	GT:AD:DP:GQ:PL	0/1:57,9:66:99:115,0,1866
EU153401.1	1421694	.	G	C	16.86	.	AC=1;AF=0.500;AN=2;BaseQRankSum=1.080;ClippingRankSum=0.000;DP=36;ExcessHet=3.0103;FS=0.000;MLEAC=1;MLEAF=0.500;MQ=50.13;MQRankSum=-3.620;QD=0.60;ReadPosRankSum=-2.134;SOR=1.078	GT:AD:DP:GQ:PL	0/1:25,3:28:45:45,0,1125
EU153401.1	1421718	.	A	C	59.77	.	AC=1;AF=0.500;AN=2;BaseQRankSum=-0.318;ClippingRankSum=0.000;DP=23;ExcessHet=3.0103;FS=2.143;MLEAC=1;MLEAF=0.500;MQ=53.25;MQRankSum=-3.817;QD=2.60;ReadPosRankSum=-2.210;SOR=1.646	GT:AD:DP:GQ:PL	0/1:18,5:23:88:88,0,697
EU153401.1	1422499	.	A	C	16.86	.	AC=1;AF=0.500;AN=2;BaseQRankSum=0.735;ClippingRankSum=0.000;DP=24;ExcessHet=3.0103;FS=2.813;MLEAC=1;MLEAF=0.500;MQ=55.08;MQRankSum=-4.141;QD=0.89;ReadPosRankSum=-3.037;SOR=0.916	GT:AD:DP:GQ:PL	0/1:16,3:19:45:45,0,619
EU153401.1	1422637	.	CTAAATAAA	C	269.73	.	AC=1;AF=0.500;AN=2;BaseQRankSum=-1.735;ClippingRankSum=0.000;DP=52;ExcessHet=3.0103;FS=1.573;MLEAC=1;MLEAF=0.500;MQ=42.19;MQRankSum=4.392;QD=8.70;ReadPosRankSum=2.865;SOR=1.161	GT:AD:DP:GQ:PL	0/1:22,9:31:99:307,0,845
EU153401.1	1422785	.	T	G	831.77	.	AC=2;AF=1.00;AN=2;DP=21;ExcessHet=3.0103;FS=0.000;MLEAC=2;MLEAF=1.00;MQ=60.00;QD=27.52;SOR=1.508	GT:AD:DP:GQ:PL	1/1:0,21:21:63:860,63,0
EU153401.1	1424677	.	CT	C	327.73	.	AC=1;AF=0.500;AN=2;BaseQRankSum=0.590;ClippingRankSum=0.000;DP=32;ExcessHet=3.0103;FS=4.060;MLEAC=1;MLEAF=0.500;MQ=53.76;MQRankSum=4.746;QD=10.92;ReadPosRankSum=3.217;SOR=1.275	GT:AD:DP:GQ:PL	0/1:7,23:30:62:365,0,62
EU153401.1	1424927	.	T	C	118.77	.	AC=1;AF=0.500;AN=2;BaseQRankSum=-1.056;ClippingRankSum=0.000;DP=27;ExcessHet=3.0103;FS=5.521;MLEAC=1;MLEAF=0.500;MQ=52.42;MQRankSum=-3.414;QD=4.57;ReadPosRankSum=-2.441;SOR=0.643	GT:AD:DP:GQ:PL	0/1:21,5:26:99:147,0,911
EU153401.1	1424935	.	A	C	208.77	.	AC=1;AF=0.500;AN=2;BaseQRankSum=1.523;ClippingRankSum=0.000;DP=29;ExcessHet=3.0103;FS=7.256;MLEAC=1;MLEAF=0.500;MQ=52.98;MQRankSum=-2.783;QD=8.03;ReadPosRankSum=-0.636;SOR=0.544	GT:AD:DP:GQ:PL	0/1:19,7:26:99:237,0,870
EU153401.1	1424936	.	T	C	289.77	.	AC=1;AF=0.500;AN=2;BaseQRankSum=1.902;ClippingRankSum=0.000;DP=28;ExcessHet=3.0103;FS=1.691;MLEAC=1;MLEAF=0.500;MQ=52.71;MQRankSum=-1.869;QD=10.35;ReadPosRankSum=0.025;SOR=0.307	GT:AD:DP:GQ:PL	0/1:19,9:28:99:318,0,906
EU153401.1	1424949	.	A	C	253.77	.	AC=1;AF=0.500;AN=2;BaseQRankSum=1.060;ClippingRankSum=0.000;DP=33;ExcessHet=3.0103;FS=1.970;MLEAC=1;MLEAF=0.500;MQ=50.67;MQRankSum=-3.782;QD=9.76;ReadPosRankSum=1.001;SOR=0.223	GT:AD:DP:GQ:PL	0/1:18,8:26:99:282,0,846
EU153401.1	1424953	.	A	C	403.73	.	AC=1;AF=0.500;AN=2;BaseQRankSum=0.619;ClippingRankSum=0.000;DP=35;ExcessHet=3.0103;FS=5.402;MLEAC=1;MLEAF=0.500;MQ=50.35;MQRankSum=-3.483;QD=12.62;ReadPosRankSum=2.781;SOR=0.197	GT:AD:DP:GQ:PL	0/1:20,12:32:99:441,0,895
EU153401.1	1424960	.	A	C	48.77	.	AC=1;AF=0.500;AN=2;BaseQRankSum=1.294;ClippingRankSum=0.000;DP=37;ExcessHet=3.0103;FS=2.366;MLEAC=1;MLEAF=0.500;MQ=50.71;MQRankSum=-0.972;QD=1.43;ReadPosRankSum=2.647;SOR=0.188	GT:AD:DP:GQ:PL	0/1:30,4:34:77:77,0,1324
EU153401.1	1424984	.	C	G	1034.77	.	AC=1;AF=0.500;AN=2;BaseQRankSum=1.727;ClippingRankSum=0.000;DP=55;ExcessHet=3.0103;FS=2.453;MLEAC=1;MLEAF=0.500;MQ=44.77;MQRankSum=-3.836;QD=20.70;ReadPosRankSum=-0.440;SOR=1.179	GT:AD:DP:GQ:PL	0/1:22,28:50:99:1063,0,693
EU153401.1	1424998	.	T	A	308.77	.	AC=1;AF=0.500;AN=2;BaseQRankSum=1.823;ClippingRankSum=0.000;DP=86;ExcessHet=3.0103;FS=6.058;MLEAC=1;MLEAF=0.500;MQ=40.80;MQRankSum=-1.351;QD=3.68;ReadPosRankSum=-0.113;SOR=1.584	GT:AD:DP:GQ:PL	0/1:70,14:84:99:337,0,2739
EU153401.1	1425041	.	TTTG	T	49.73	.	AC=1;AF=0.500;AN=2;BaseQRankSum=1.493;ClippingRankSum=0.000;DP=47;ExcessHet=3.0103;FS=0.000;MLEAC=1;MLEAF=0.500;MQ=47.04;MQRankSum=-1.712;QD=1.08;ReadPosRankSum=-1.053;SOR=0.749	GT:AD:DP:GQ:PL	0/1:41,5:46:87:87,0,7273
EU153401.1	1425045	.	T	TCC	49.73	.	AC=1;AF=0.500;AN=2;BaseQRankSum=1.451;ClippingRankSum=0.000;DP=45;ExcessHet=3.0103;FS=0.000;MLEAC=1;MLEAF=0.500;MQ=47.60;MQRankSum=-1.856;QD=1.13;ReadPosRankSum=-0.690;SOR=0.844	GT:AD:DP:GQ:PL	0/1:39,5:44:87:87,0,7273
EU153401.1	1425055	.	CT	C	67.73	.	AC=1;AF=0.500;AN=2;BaseQRankSum=1.319;ClippingRankSum=0.000;DP=42;ExcessHet=3.0103;FS=0.000;MLEAC=1;MLEAF=0.500;MQ=48.98;MQRankSum=-2.222;QD=1.74;ReadPosRankSum=0.210;SOR=0.760	GT:AD:DP:GQ:PL	0/1:34,5:39:99:105,0,8166
EU153401.1	1425062	.	T	G	127.77	.	AC=1;AF=0.500;AN=2;BaseQRankSum=1.178;ClippingRankSum=0.000;DP=38;ExcessHet=3.0103;FS=0.000;MLEAC=1;MLEAF=0.500;MQ=50.12;MQRankSum=-2.412;QD=3.45;ReadPosRankSum=0.400;SOR=0.877	GT:AD:DP:GQ:PL	0/1:32,5:37:99:156,0,8037
EU153401.1	1425063	.	C	T	115.73	.	AC=1;AF=0.500;AN=2;BaseQRankSum=1.359;ClippingRankSum=0.000;DP=40;ExcessHet=3.0103;FS=1.681;MLEAC=1;MLEAF=0.500;MQ=50.20;MQRankSum=-2.217;QD=2.97;ReadPosRankSum=0.489;SOR=1.089	GT:AD:DP:GQ:PL	0/1:33,6:39:99:153,0,8079
EU153401.1	1425066	.	C	G	46.77	.	AC=1;AF=0.500;AN=2;BaseQRankSum=1.085;ClippingRankSum=0.000;DP=36;ExcessHet=3.0103;FS=2.083;MLEAC=1;MLEAF=0.500;MQ=51.61;MQRankSum=-2.096;QD=1.34;ReadPosRankSum=2.049;SOR=1.329	GT:AD:DP:GQ:PL	0/1:31,4:35:75:75,0,7797
EU153401.1	1425068	.	T	G	136.77	.	AC=1;AF=0.500;AN=2;BaseQRankSum=1.358;ClippingRankSum=0.000;DP=36;ExcessHet=3.0103;FS=1.672;MLEAC=1;MLEAF=0.500;MQ=51.61;MQRankSum=-2.665;QD=3.91;ReadPosRankSum=0.022;SOR=1.059	GT:AD:DP:GQ:PL	0/1:29,6:35:99:165,0,6883
EU153401.1	1425069	.	TTC	T	37.73	.	AC=1;AF=0.500;AN=2;BaseQRankSum=1.085;ClippingRankSum=0.000;DP=36;ExcessHet=3.0103;FS=2.083;MLEAC=1;MLEAF=0.500;MQ=51.61;MQRankSum=-2.096;QD=1.08;ReadPosRankSum=2.050;SOR=1.329	GT:AD:DP:GQ:PL	0/1:31,4:35:75:75,0,7860
EU153401.1	1425074	.	T	G	136.77	.	AC=1;AF=0.500;AN=2;BaseQRankSum=1.358;ClippingRankSum=0.000;DP=36;ExcessHet=3.0103;FS=1.672;MLEAC=1;MLEAF=0.500;MQ=51.61;MQRankSum=-2.665;QD=3.91;ReadPosRankSum=1.050;SOR=1.059	GT:AD:DP:GQ:PL	0/1:29,6:35:99:165,0,7911
EU153401.1	1425075	.	G	C	94.77	.	AC=1;AF=0.500;AN=2;BaseQRankSum=0.932;ClippingRankSum=0.000;DP=36;ExcessHet=3.0103;FS=2.078;MLEAC=1;MLEAF=0.500;MQ=51.61;MQRankSum=-2.385;QD=2.87;ReadPosRankSum=1.959;SOR=1.312	GT:AD:DP:GQ:PL	0/1:29,4:33:99:123,0,7773
EU153401.1	1425077	.	C	T	133.77	.	AC=1;AF=0.500;AN=2;BaseQRankSum=1.331;ClippingRankSum=0.000;DP=37;ExcessHet=3.0103;FS=0.000;MLEAC=1;MLEAF=0.500;MQ=51.54;MQRankSum=-2.568;QD=3.72;ReadPosRankSum=0.977;SOR=0.986	GT:AD:DP:GQ:PL	0/1:30,6:36:99:162,0,7953
EU153401.1	1425088	.	C	T	94.77	.	AC=1;AF=0.500;AN=2;BaseQRankSum=1.072;ClippingRankSum=0.000;DP=33;ExcessHet=3.0103;FS=2.043;MLEAC=1;MLEAF=0.500;MQ=51.70;MQRankSum=-2.249;QD=2.96;ReadPosRankSum=0.260;SOR=1.634	GT:AD:DP:GQ:PL	0/1:27,5:32:99:123,0,8012
EU153401.1	1425089	.	A	C	154.77	.	AC=1;AF=0.500;AN=2;BaseQRankSum=1.451;ClippingRankSum=0.000;DP=34;ExcessHet=3.0103;FS=1.720;MLEAC=1;MLEAF=0.500;MQ=51.96;MQRankSum=-3.400;QD=5.53;ReadPosRankSum=1.625;SOR=1.095	GT:AD:DP:GQ:PL	0/1:22,6:28:99:183,0,7915
EU153401.1	1425098	.	A	G	133.77	.	AC=1;AF=0.500;AN=2;BaseQRankSum=1.141;ClippingRankSum=0.000;DP=35;ExcessHet=3.0103;FS=4.218;MLEAC=1;MLEAF=0.500;MQ=52.24;MQRankSum=-2.437;QD=3.93;ReadPosRankSum=0.438;SOR=1.656	GT:AD:DP:GQ:PL	0/1:29,5:34:99:162,0,9426
EU153401.1	1425102	.	T	C	136.77	.	AC=1;AF=0.500;AN=2;BaseQRankSum=1.119;ClippingRankSum=0.000;DP=36;ExcessHet=3.0103;FS=4.363;MLEAC=1;MLEAF=0.500;MQ=52.47;MQRankSum=-2.671;QD=3.91;ReadPosRankSum=-0.044;SOR=1.961	GT:AD:DP:GQ:PL	0/1:29,6:35:99:165,0,8598
EU153401.1	1425103	.	A	C	136.77	.	AC=1;AF=0.500;AN=2;BaseQRankSum=1.119;ClippingRankSum=0.000;DP=36;ExcessHet=3.0103;FS=0.000;MLEAC=1;MLEAF=0.500;MQ=52.47;MQRankSum=-2.890;QD=3.91;ReadPosRankSum=1.818;SOR=0.896	GT:AD:DP:GQ:PL	0/1:29,6:35:99:165,0,8490
EU153401.1	1425106	.	T	G	136.77	.	AC=1;AF=0.500;AN=2;BaseQRankSum=0.115;ClippingRankSum=0.000;DP=33;ExcessHet=3.0103;FS=0.000;MLEAC=1;MLEAF=0.500;MQ=52.32;MQRankSum=-2.850;QD=4.27;ReadPosRankSum=1.401;SOR=0.772	GT:AD:DP:GQ:PL	0/1:26,6:32:99:165,0,9081
EU153401.1	1425109	.	T	C	271.77	.	AC=1;AF=0.500;AN=2;BaseQRankSum=-0.584;ClippingRankSum=0.000;DP=35;ExcessHet=3.0103;FS=3.528;MLEAC=1;MLEAF=0.500;MQ=51.89;MQRankSum=-2.884;QD=7.99;ReadPosRankSum=-1.746;SOR=1.402	GT:AD:DP:GQ:PL	0/1:26,8:34:99:300,0,8813
EU153401.1	1425110	.	T	A	631.77	.	AC=1;AF=0.500;AN=2;BaseQRankSum=-0.935;ClippingRankSum=0.000;DP=36;ExcessHet=3.0103;FS=3.110;MLEAC=1;MLEAF=0.500;MQ=51.98;MQRankSum=-5.421;QD=18.05;ReadPosRankSum=-0.832;SOR=1.421	GT:AD:DP:GQ:PL	0/1:18,17:35:99:660,0,8212
EU153401.1	1425111	.	T	C	361.77	.	AC=1;AF=0.500;AN=2;BaseQRankSum=-1.986;ClippingRankSum=0.000;DP=36;ExcessHet=3.0103;FS=3.210;MLEAC=1;MLEAF=0.500;MQ=51.98;MQRankSum=-3.617;QD=10.34;ReadPosRankSum=-2.286;SOR=1.314	GT:AD:DP:GQ:PL	0/1:24,11:35:99:390,0,8723
EU153401.1	1425116	.	C	G	127.73	.	AC=1;AF=0.500;AN=2;BaseQRankSum=1.117;ClippingRankSum=0.000;DP=36;ExcessHet=3.0103;FS=0.000;MLEAC=1;MLEAF=0.500;MQ=52.53;MQRankSum=-2.852;QD=3.65;ReadPosRankSum=1.817;SOR=0.746	GT:AD:DP:GQ:PL	0/1:29,6:35:99:165,0,8862
EU153401.1	1425118	.	T	G	136.77	.	AC=1;AF=0.500;AN=2;BaseQRankSum=0.992;ClippingRankSum=0.000;DP=36;ExcessHet=3.0103;FS=0.000;MLEAC=1;MLEAF=0.500;MQ=52.53;MQRankSum=-2.852;QD=3.91;ReadPosRankSum=1.685;SOR=0.746	GT:AD:DP:GQ:PL	0/1:29,6:35:99:165,0,8862
EU153401.1	1425135	.	T	G	304.77	.	AC=1;AF=0.500;AN=2;BaseQRankSum=1.668;ClippingRankSum=0.000;DP=36;ExcessHet=3.0103;FS=5.942;MLEAC=1;MLEAF=0.500;MQ=53.53;MQRankSum=-3.196;QD=8.47;ReadPosRankSum=-1.060;SOR=2.049	GT:AD:DP:GQ:PL	0/1:26,10:36:99:333,0,10241
EU153401.1	1425151	.	C	G	256.77	.	AC=1;AF=0.500;AN=2;BaseQRankSum=1.706;ClippingRankSum=0.000;DP=40;ExcessHet=3.0103;FS=3.565;MLEAC=1;MLEAF=0.500;MQ=53.24;MQRankSum=-2.699;QD=6.42;ReadPosRankSum=1.604;SOR=1.581	GT:AD:DP:GQ:PL	0/1:31,9:40:99:285,0,10023
EU153401.1	1425164	.	C	T	247.77	.	AC=1;AF=0.500;AN=2;BaseQRankSum=1.820;ClippingRankSum=0.000;DP=36;ExcessHet=3.0103;FS=8.105;MLEAC=1;MLEAF=0.500;MQ=54.51;MQRankSum=-3.253;QD=6.88;ReadPosRankSum=-1.499;SOR=3.014	GT:AD:DP:GQ:PL	0/1:29,7:36:99:276,0,9057
EU153401.1	1425167	.	G	A	619.77	.	AC=1;AF=0.500;AN=2;BaseQRankSum=3.388;ClippingRankSum=0.000;DP=35;ExcessHet=3.0103;FS=11.477;MLEAC=1;MLEAF=0.500;MQ=54.35;MQRankSum=-5.479;QD=17.71;ReadPosRankSum=-0.132;SOR=2.712	GT:AD:DP:GQ:PL	0/1:19,16:35:99:648,0,8414
EU153401.1	1425168	.	C	T	107.77	.	AC=1;AF=0.500;AN=2;BaseQRankSum=1.697;ClippingRankSum=0.000;DP=35;ExcessHet=3.0103;FS=8.184;MLEAC=1;MLEAF=0.500;MQ=54.35;MQRankSum=-3.036;QD=3.08;ReadPosRankSum=-2.036;SOR=2.761	GT:AD:DP:GQ:PL	0/1:29,6:35:99:136,0,9056
EU153401.1	1425169	.	G	A	262.77	.	AC=1;AF=0.500;AN=2;BaseQRankSum=1.547;ClippingRankSum=0.000;DP=38;ExcessHet=3.0103;FS=0.000;MLEAC=1;MLEAF=0.500;MQ=53.10;MQRankSum=-2.609;QD=6.91;ReadPosRankSum=1.803;SOR=0.784	GT:AD:DP:GQ:PL	0/1:29,9:38:99:291,0,8947
EU153401.1	1425183	.	A	C	400.77	.	AC=1;AF=0.500;AN=2;BaseQRankSum=0.654;ClippingRankSum=0.000;DP=35;ExcessHet=3.0103;FS=9.431;MLEAC=1;MLEAF=0.500;MQ=52.47;MQRankSum=-2.890;QD=11.45;ReadPosRankSum=1.547;SOR=2.849	GT:AD:DP:GQ:PL	0/1:24,11:35:99:429,0,7827
EU153401.1	1425189	.	T	G	229.77	.	AC=1;AF=0.500;AN=2;BaseQRankSum=0.461;ClippingRankSum=0.000;DP=34;ExcessHet=3.0103;FS=6.431;MLEAC=1;MLEAF=0.500;MQ=52.23;MQRankSum=-1.803;QD=6.76;ReadPosRankSum=2.782;SOR=2.041	GT:AD:DP:GQ:PL	0/1:26,8:34:99:258,0,7361
EU153401.1	1425199	.	T	C	232.77	.	AC=1;AF=0.500;AN=2;BaseQRankSum=0.212;ClippingRankSum=0.000;DP=31;ExcessHet=3.0103;FS=4.212;MLEAC=1;MLEAF=0.500;MQ=52.35;MQRankSum=-1.779;QD=7.51;ReadPosRankSum=1.016;SOR=1.802	GT:AD:DP:GQ:PL	0/1:23,8:31:99:261,0,7180
EU153401.1	1425202	.	A	C	241.77	.	AC=1;AF=0.500;AN=2;BaseQRankSum=0.712;ClippingRankSum=0.000;DP=28;ExcessHet=3.0103;FS=4.301;MLEAC=1;MLEAF=0.500;MQ=53.61;MQRankSum=-2.450;QD=8.63;ReadPosRankSum=0.076;SOR=1.828	GT:AD:DP:GQ:PL	0/1:20,8:28:99:270,0,6348
EU153401.1	1425208	.	G	T	28.77	.	AC=1;AF=0.500;AN=2;BaseQRankSum=0.834;ClippingRankSum=0.000;DP=27;ExcessHet=3.0103;FS=2.764;MLEAC=1;MLEAF=0.500;MQ=53.36;MQRankSum=-2.318;QD=1.11;ReadPosRankSum=1.486;SOR=1.802	GT:AD:DP:GQ:PL	0/1:23,3:26:57:57,0,5825
EU153401.1	1425215	.	A	C	19.81	.	AC=1;AF=0.500;AN=2;BaseQRankSum=0.892;ClippingRankSum=0.000;DP=28;ExcessHet=3.0103;FS=2.708;MLEAC=1;MLEAF=0.500;MQ=52.13;MQRankSum=-1.963;QD=0.71;ReadPosRankSum=1.932;SOR=1.609	GT:AD:DP:GQ:PL	0/1:25,3:28:48:48,0,5934
EU153401.1	1425225	.	A	G	186.73	.	AC=1;AF=0.500;AN=2;BaseQRankSum=0.025;ClippingRankSum=0.000;DP=42;ExcessHet=3.0103;FS=6.339;MLEAC=1;MLEAF=0.500;MQ=48.12;MQRankSum=-0.556;QD=4.67;ReadPosRankSum=0.420;SOR=1.999	GT:AD:DP:GQ:PL	0/1:32,8:40:99:224,0,6921
EU153401.1	1425227	.	G	A	141.73	.	AC=1;AF=0.500;AN=2;BaseQRankSum=0.958;ClippingRankSum=0.000;DP=41;ExcessHet=3.0103;FS=2.695;MLEAC=1;MLEAF=0.500;MQ=48.10;MQRankSum=-0.983;QD=3.73;ReadPosRankSum=1.144;SOR=1.936	GT:AD:DP:GQ:PL	0/1:35,3:38:99:179,0,6898
EU153401.1	1425228	.	T	G	183.73	.	AC=1;AF=0.500;AN=2;BaseQRankSum=0.554;ClippingRankSum=0.000;DP=41;ExcessHet=3.0103;FS=0.000;MLEAC=1;MLEAF=0.500;MQ=48.10;MQRankSum=-0.479;QD=4.48;SOR=0.693	GT:AD:DP:GQ:PL	0/1:40,1:41:99:221,0,7145
EU153401.1	1425229	.	A	C	120.77	.	AC=1;AF=0.500;AN=2;BaseQRankSum=0.350;ClippingRankSum=0.000;DP=47;ExcessHet=3.0103;FS=1.827;MLEAC=1;MLEAF=0.500;MQ=47.82;MQRankSum=0.015;QD=2.57;ReadPosRankSum=1.427;SOR=1.402	GT:AD:DP:GQ:PL	0/1:40,7:47:99:149,0,7485
EU153401.1	1425232	.	C	T	725.73	.	AC=1;AF=0.500;AN=2;BaseQRankSum=1.695;ClippingRankSum=0.000;DP=74;ExcessHet=3.0103;FS=13.959;MLEAC=1;MLEAF=0.500;MQ=46.03;MQRankSum=-1.499;QD=11.90;ReadPosRankSum=-2.782;SOR=2.712	GT:AD:DP:GQ:PL	0/1:36,25:61:99:763,0,6623
EU153401.1	1425236	.	A	C	39.77	.	AC=1;AF=0.500;AN=2;BaseQRankSum=0.370;ClippingRankSum=0.000;DP=74;ExcessHet=3.0103;FS=1.772;MLEAC=1;MLEAF=0.500;MQ=46.03;MQRankSum=0.494;QD=0.54;ReadPosRankSum=2.560;SOR=1.237	GT:AD:DP:GQ:PL	0/1:66,7:73:68:68,0,8551
EU153401.1	1425271	.	G	T	15226.77	.	AC=1;AF=0.500;AN=2;BaseQRankSum=1.946;ClippingRankSum=0.000;DP=511;ExcessHet=3.0103;FS=3.269;MLEAC=1;MLEAF=0.500;MQ=39.46;MQRankSum=-4.334;QD=30.70;ReadPosRankSum=-2.386;SOR=0.736	GT:AD:DP:GQ:PL	0/1:22,474:496:99:15255,0,2126
EU153401.1	1425295	.	A	G	239.77	.	AC=1;AF=0.500;AN=2;BaseQRankSum=0.606;ClippingRankSum=0.000;DP=221;ExcessHet=3.0103;FS=1.264;MLEAC=1;MLEAF=0.500;MQ=39.09;MQRankSum=0.872;QD=1.15;ReadPosRankSum=-1.430;SOR=0.967	GT:AD:DP:GQ:PL	0/1:186,22:208:99:268,0,17652
EU153401.1	1425300	.	T	C	72.77	.	AC=1;AF=0.500;AN=2;BaseQRankSum=1.754;ClippingRankSum=0.000;DP=204;ExcessHet=3.0103;FS=0.000;MLEAC=1;MLEAF=0.500;MQ=39.48;MQRankSum=0.501;QD=0.36;ReadPosRankSum=0.666;SOR=0.517	GT:AD:DP:GQ:PL	0/1:186,14:200:99:101,0,23959
EU153401.1	1425329	.	A	G	120.77	.	AC=1;AF=0.500;AN=2;BaseQRankSum=-0.053;ClippingRankSum=0.000;DP=145;ExcessHet=3.0103;FS=0.000;MLEAC=1;MLEAF=0.500;MQ=39.96;MQRankSum=0.846;QD=0.84;ReadPosRankSum=2.371;SOR=0.539	GT:AD:DP:GQ:PL	0/1:130,14:144:99:149,0,16311
EU153401.1	1425349	.	A	C	159.77	.	AC=1;AF=0.500;AN=2;BaseQRankSum=0.051;ClippingRankSum=0.000;DP=67;ExcessHet=3.0103;FS=0.000;MLEAC=1;MLEAF=0.500;MQ=42.79;MQRankSum=-0.886;QD=2.38;ReadPosRankSum=1.935;SOR=0.706	GT:AD:DP:GQ:PL	0/1:58,9:67:99:188,0,12114
EU153401.1	1425372	.	G	A	25.78	.	AC=1;AF=0.500;AN=2;BaseQRankSum=0.380;ClippingRankSum=0.000;DP=40;ExcessHet=3.0103;FS=2.246;MLEAC=1;MLEAF=0.500;MQ=42.87;MQRankSum=-1.056;QD=0.64;ReadPosRankSum=1.371;SOR=1.093	GT:AD:DP:GQ:PL	0/1:37,3:40:54:54,0,6530
EU153401.1	1425383	.	C	T	40.77	.	AC=1;AF=0.500;AN=2;BaseQRankSum=0.435;ClippingRankSum=0.000;DP=37;ExcessHet=3.0103;FS=0.000;MLEAC=1;MLEAF=0.500;MQ=41.83;MQRankSum=0.540;QD=1.10;SOR=0.638	GT:AD:DP:GQ:PL	0/1:33,4:37:69:69,0,5635
EU153401.1	1425396	.	G	A	41.77	.	AC=1;AF=0.500;AN=2;BaseQRankSum=0.798;ClippingRankSum=0.000;DP=35;ExcessHet=3.0103;FS=9.634;MLEAC=1;MLEAF=0.500;MQ=42.37;MQRankSum=-1.483;QD=1.19;ReadPosRankSum=-0.080;SOR=3.254	GT:AD:DP:GQ:PL	0/1:31,4:35:70:70,0,4704
EU153401.1	1425403	.	A	T	25.78	.	AC=1;AF=0.500;AN=2;BaseQRankSum=0.747;ClippingRankSum=0.000;DP=39;ExcessHet=3.0103;FS=0.000;MLEAC=1;MLEAF=0.500;MQ=42.74;MQRankSum=0.559;QD=0.66;ReadPosRankSum=0.666;SOR=0.544	GT:AD:DP:GQ:PL	0/1:35,4:39:54:54,0,5219
EU153401.1	1425409	.	A	G	73.77	.	AC=1;AF=0.500;AN=2;BaseQRankSum=-0.851;ClippingRankSum=0.000;DP=42;ExcessHet=3.0103;FS=8.232;MLEAC=1;MLEAF=0.500;MQ=43.08;MQRankSum=0.282;QD=1.80;ReadPosRankSum=-0.063;SOR=1.898	GT:AD:DP:GQ:PL	0/1:36,5:41:99:102,0,5114
EU153401.1	1425414	.	T	G	22.79	.	AC=1;AF=0.500;AN=2;BaseQRankSum=0.554;ClippingRankSum=0.000;DP=41;ExcessHet=3.0103;FS=2.304;MLEAC=1;MLEAF=0.500;MQ=43.49;MQRankSum=0.355;QD=0.56;ReadPosRankSum=1.002;SOR=1.071	GT:AD:DP:GQ:PL	0/1:38,3:41:51:51,0,5484
EU153401.1	1425416	.	G	A	200.73	.	AC=1;AF=0.500;AN=2;BaseQRankSum=0.761;ClippingRankSum=0.000;DP=42;ExcessHet=3.0103;FS=1.534;MLEAC=1;MLEAF=0.500;MQ=43.79;MQRankSum=-2.619;QD=5.02;ReadPosRankSum=2.802;SOR=0.399	GT:AD:DP:GQ:PL	0/1:32,8:40:99:238,0,5301
EU153401.1	1425432	.	C	T	31.77	.	AC=1;AF=0.500;AN=2;BaseQRankSum=0.000;ClippingRankSum=0.000;DP=40;ExcessHet=3.0103;FS=2.183;MLEAC=1;MLEAF=0.500;MQ=43.48;MQRankSum=-2.595;QD=0.81;ReadPosRankSum=1.833;SOR=1.589	GT:AD:DP:GQ:PL	0/1:35,4:39:60:60,0,5184
EU153401.1	1425436	.	A	G	502.77	.	AC=1;AF=0.500;AN=2;BaseQRankSum=0.615;ClippingRankSum=0.000;DP=42;ExcessHet=3.0103;FS=0.000;MLEAC=1;MLEAF=0.500;MQ=43.00;MQRankSum=-1.052;QD=11.97;ReadPosRankSum=-3.023;SOR=0.582	GT:AD:DP:GQ:PL	0/1:32,10:42:99:531,0,4933
EU153401.1	1425443	.	T	C	81.77	.	AC=1;AF=0.500;AN=2;BaseQRankSum=0.436;ClippingRankSum=0.000;DP=49;ExcessHet=3.0103;FS=11.115;MLEAC=1;MLEAF=0.500;MQ=42.23;MQRankSum=-0.016;QD=1.67;ReadPosRankSum=-0.749;SOR=2.245	GT:AD:DP:GQ:PL	0/1:43,6:49:99:110,0,6039
EU153401.1	1425445	.	C	A	84.77	.	AC=1;AF=0.500;AN=2;BaseQRankSum=0.585;ClippingRankSum=0.000;DP=51;ExcessHet=3.0103;FS=15.274;MLEAC=1;MLEAF=0.500;MQ=41.92;MQRankSum=-0.327;QD=1.77;ReadPosRankSum=-0.239;SOR=2.227	GT:AD:DP:GQ:PL	0/1:42,6:48:99:113,0,5698
EU153401.1	1425451	.	G	A	126.73	.	AC=1;AF=0.500;AN=2;BaseQRankSum=-0.629;ClippingRankSum=0.000;DP=59;ExcessHet=3.0103;FS=12.808;MLEAC=1;MLEAF=0.500;MQ=40.80;MQRankSum=-0.971;QD=2.26;ReadPosRankSum=0.250;SOR=2.817	GT:AD:DP:GQ:PL	0/1:48,8:56:99:164,0,5184
EU153401.1	1425453	.	A	C	2564.73	.	AC=1;AF=0.500;AN=2;BaseQRankSum=-0.143;ClippingRankSum=0.000;DP=67;ExcessHet=3.0103;FS=0.000;MLEAC=1;MLEAF=0.500;MQ=40.88;MQRankSum=-4.046;QD=29.74;ReadPosRankSum=-2.014;SOR=0.569	GT:AD:DP:GQ:PL	0/1:13,42:55:99:2602,0,3147
EU153401.1	1425454	.	T	C	205.77	.	AC=1;AF=0.500;AN=2;BaseQRankSum=-1.998;ClippingRankSum=0.000;DP=62;ExcessHet=3.0103;FS=1.505;MLEAC=1;MLEAF=0.500;MQ=41.19;MQRankSum=-1.412;QD=3.37;ReadPosRankSum=-0.409;SOR=0.888	GT:AD:DP:GQ:PL	0/1:54,7:61:99:234,0,5675
EU153401.1	1425455	.	G	T	250.73	.	AC=1;AF=0.500;AN=2;BaseQRankSum=-1.969;ClippingRankSum=0.000;DP=67;ExcessHet=3.0103;FS=2.121;MLEAC=1;MLEAF=0.500;MQ=40.88;MQRankSum=-1.481;QD=3.92;ReadPosRankSum=0.052;SOR=1.609	GT:AD:DP:GQ:PL	0/1:60,4:64:99:288,0,6068
EU153401.1	1425458	.	A	C	4092.77	.	AC=1;AF=0.500;AN=2;BaseQRankSum=-1.192;ClippingRankSum=0.000;DP=105;ExcessHet=3.0103;FS=0.000;MLEAC=1;MLEAF=0.500;MQ=39.83;MQRankSum=-4.687;QD=32.44;ReadPosRankSum=-4.052;SOR=0.644	GT:AD:DP:GQ:PL	0/1:12,92:104:99:4121,0,2643
EU153401.1	1425462	.	C	T	82.77	.	AC=1;AF=0.500;AN=2;BaseQRankSum=1.023;ClippingRankSum=0.000;DP=135;ExcessHet=3.0103;FS=1.100;MLEAC=1;MLEAF=0.500;MQ=39.37;MQRankSum=-1.296;QD=0.62;ReadPosRankSum=1.106;SOR=0.866	GT:AD:DP:GQ:PL	0/1:121,13:134:99:111,0,8931
EU153401.1	1425470	.	G	C	4416.77	.	AC=1;AF=0.500;AN=2;BaseQRankSum=0.980;ClippingRankSum=0.000;DP=219;ExcessHet=3.0103;FS=0.000;MLEAC=1;MLEAF=0.500;MQ=38.85;MQRankSum=-0.505;QD=21.23;ReadPosRankSum=2.076;SOR=0.723	GT:AD:DP:GQ:PL	0/1:87,121:208:99:4445,0,5887
EU153401.1	1425477	.	A	G	355.77	.	AC=1;AF=0.500;AN=2;BaseQRankSum=0.427;ClippingRankSum=0.000;DP=316;ExcessHet=3.0103;FS=1.539;MLEAC=1;MLEAF=0.500;MQ=38.35;MQRankSum=0.231;QD=1.13;ReadPosRankSum=4.825;SOR=0.869	GT:AD:DP:GQ:PL	0/1:285,30:315:99:384,0,15569
EU153401.1	1425490	.	T	G	16717.77	.	AC=1;AF=0.500;AN=2;BaseQRankSum=-0.625;ClippingRankSum=0.000;DP=424;ExcessHet=3.0103;FS=0.000;MLEAC=1;MLEAF=0.500;MQ=38.76;MQRankSum=-4.953;QD=28.15;ReadPosRankSum=-4.865;SOR=0.669	GT:AD:DP:GQ:PL	0/1:18,397:415:99:16746,0,1977
EU153401.1	1425503	.	C	T	450.77	.	AC=1;AF=0.500;AN=2;BaseQRankSum=0.551;ClippingRankSum=0.000;DP=555;ExcessHet=3.0103;FS=4.809;MLEAC=1;MLEAF=0.500;MQ=39.43;MQRankSum=-3.938;QD=0.84;ReadPosRankSum=-1.690;SOR=0.720	GT:AD:DP:GQ:PL	0/1:490,49:539:99:479,0,23532
EU153401.1	1425504	.	G	A	5877.77	.	AC=1;AF=0.500;AN=2;BaseQRankSum=0.195;ClippingRankSum=0.000;DP=558;ExcessHet=3.0103;FS=2.647;MLEAC=1;MLEAF=0.500;MQ=39.43;MQRankSum=1.183;QD=11.01;ReadPosRankSum=-0.821;SOR=0.495	GT:AD:DP:GQ:PL	0/1:355,179:534:99:5906,0,16032
EU153401.1	1425506	.	A	ATT	449.73	.	AC=1;AF=0.500;AN=2;BaseQRankSum=1.240;ClippingRankSum=0.000;DP=215;ExcessHet=3.0103;FS=35.728;MLEAC=1;MLEAF=0.500;MQ=37.13;MQRankSum=0.378;QD=2.14;ReadPosRankSum=4.879;SOR=3.088	GT:AD:DP:GQ:PL	0/1:184,26:210:99:487,0,10550
EU153401.1	1425514	.	T	C	6638.77	.	AC=1;AF=0.500;AN=2;BaseQRankSum=-1.362;ClippingRankSum=0.000;DP=168;ExcessHet=3.0103;FS=0.000;MLEAC=1;MLEAF=0.500;MQ=37.34;MQRankSum=-3.880;QD=32.27;ReadPosRankSum=-1.463;SOR=0.735	GT:AD:DP:GQ:PL	0/1:17,149:166:99:6667,0,1962
EU153401.1	1425530	.	T	C	6021.73	.	AC=1;AF=0.500;AN=2;BaseQRankSum=-1.733;ClippingRankSum=0.000;DP=145;ExcessHet=3.0103;FS=2.732;MLEAC=1;MLEAF=0.500;MQ=39.19;MQRankSum=-4.041;QD=30.54;ReadPosRankSum=-1.602;SOR=0.330	GT:AD:DP:GQ:PL	0/1:11,130:141:99:6059,0,1752
EU153401.1	1425533	.	A	C	1275.73	.	AC=1;AF=0.500;AN=2;BaseQRankSum=-0.859;ClippingRankSum=0.000;DP=133;ExcessHet=3.0103;FS=7.808;MLEAC=1;MLEAF=0.500;MQ=39.48;MQRankSum=-0.947;QD=10.29;ReadPosRankSum=3.913;SOR=1.349	GT:AD:DP:GQ:PL	0/1:88,36:124:99:1313,0,5815
EU153401.1	1425555	.	G	C	911.73	.	AC=1;AF=0.500;AN=2;BaseQRankSum=-0.818;ClippingRankSum=0.000;DP=220;ExcessHet=3.0103;FS=6.982;MLEAC=1;MLEAF=0.500;MQ=39.79;MQRankSum=-1.251;QD=4.14;ReadPosRankSum=4.808;SOR=0.740	GT:AD:DP:GQ:PL	0/1:184,36:220:99:949,0,10106
EU153401.1	1425560	.	GTGTCA	G	910.73	.	AC=1;AF=0.500;AN=2;BaseQRankSum=-1.309;ClippingRankSum=0.000;DP=284;ExcessHet=3.0103;FS=7.908;MLEAC=1;MLEAF=0.500;MQ=39.33;MQRankSum=-1.007;QD=3.42;ReadPosRankSum=3.512;SOR=0.419	GT:AD:DP:GQ:PL	0/1:227,39:266:99:948,0,11284
EU153401.1	1425564	.	C	G	6751.77	.	AC=1;AF=0.500;AN=2;BaseQRankSum=1.530;ClippingRankSum=0.000;DP=276;ExcessHet=3.0103;FS=8.531;MLEAC=1;MLEAF=0.500;MQ=39.46;MQRankSum=-2.056;QD=26.17;ReadPosRankSum=-3.177;SOR=1.299	GT:AD:DP:GQ:PL	0/1:54,204:258:99:6780,0,2874
EU153401.1	1425569	.	GGTATCTC	G	480.73	.	AC=1;AF=0.500;AN=2;BaseQRankSum=-0.500;ClippingRankSum=0.000;DP=432;ExcessHet=3.0103;FS=3.292;MLEAC=1;MLEAF=0.500;MQ=39.32;MQRankSum=-0.922;QD=1.11;ReadPosRankSum=-0.286;SOR=0.360	GT:AD:DP:GQ:PL	0/1:389,43:432:99:518,0,19057
EU153401.1	1425618	.	T	G	4300.77	.	AC=1;AF=0.500;AN=2;BaseQRankSum=-2.105;ClippingRankSum=0.000;DP=1174;ExcessHet=3.0103;FS=2.382;MLEAC=1;MLEAF=0.500;MQ=40.13;MQRankSum=1.095;QD=3.80;ReadPosRankSum=0.175;SOR=0.965	GT:AD:DP:GQ:PL	0/1:917,216:1133:99:4329,0,33030
EU153401.1	1425625	.	G	T	46454.77	.	AC=2;AF=1.00;AN=2;BaseQRankSum=-0.441;ClippingRankSum=0.000;DP=1159;ExcessHet=3.0103;FS=0.000;MLEAC=2;MLEAF=1.00;MQ=40.36;MQRankSum=-3.664;QD=27.12;ReadPosRankSum=0.006;SOR=1.360	GT:AD:DP:GQ:PL	1/1:17,1096:1113:99:46483,2719,0
EU153401.1	1425637	.	C	T	356.77	.	AC=1;AF=0.500;AN=2;BaseQRankSum=-0.208;ClippingRankSum=0.000;DP=1143;ExcessHet=3.0103;FS=0.000;MLEAC=1;MLEAF=0.500;MQ=40.46;MQRankSum=-1.596;QD=0.32;ReadPosRankSum=-1.179;SOR=0.587	GT:AD:DP:GQ:PL	0/1:1013,109:1122:99:385,0,39909
EU153401.1	1425660	.	C	T	9519.73	.	AC=1;AF=0.500;AN=2;BaseQRankSum=2.972;ClippingRankSum=0.000;DP=966;ExcessHet=3.0103;FS=0.557;MLEAC=1;MLEAF=0.500;MQ=41.37;MQRankSum=-5.943;QD=10.17;ReadPosRankSum=-3.079;SOR=0.739	GT:AD:DP:GQ:PL	0/1:594,342:936:99:9557,0,21865
EU153401.1	1425667	.	A	G	957.77	.	AC=1;AF=0.500;AN=2;BaseQRankSum=1.777;ClippingRankSum=0.000;DP=935;ExcessHet=3.0103;FS=17.021;MLEAC=1;MLEAF=0.500;MQ=41.07;MQRankSum=-2.053;QD=1.03;ReadPosRankSum=6.543;SOR=3.099	GT:AD:DP:GQ:PL	0/1:841,86:927:99:986,0,37356
EU153401.1	1425673	.	C	T	2101.73	.	AC=1;AF=0.500;AN=2;BaseQRankSum=2.336;ClippingRankSum=0.000;DP=957;ExcessHet=3.0103;FS=16.977;MLEAC=1;MLEAF=0.500;MQ=40.64;MQRankSum=-1.428;QD=2.21;ReadPosRankSum=7.451;SOR=2.438	GT:AD:DP:GQ:PL	0/1:838,112:950:99:2139,0,37356
EU153401.1	1425675	.	A	G	2666.77	.	AC=1;AF=0.500;AN=2;BaseQRankSum=2.406;ClippingRankSum=0.000;DP=920;ExcessHet=3.0103;FS=13.744;MLEAC=1;MLEAF=0.500;MQ=40.65;MQRankSum=-1.622;QD=2.94;ReadPosRankSum=8.466;SOR=2.083	GT:AD:DP:GQ:PL	0/1:788,120:908:99:2695,0,35712
EU153401.1	1425676	.	T	C	1852.73	.	AC=1;AF=0.500;AN=2;BaseQRankSum=2.421;ClippingRankSum=0.000;DP=916;ExcessHet=3.0103;FS=21.099;MLEAC=1;MLEAF=0.500;MQ=40.49;MQRankSum=-1.538;QD=2.04;ReadPosRankSum=8.226;SOR=3.028	GT:AD:DP:GQ:PL	0/1:803,105:908:99:1890,0,36772
EU153401.1	1425679	.	A	G	1177.77	.	AC=1;AF=0.500;AN=2;BaseQRankSum=2.143;ClippingRankSum=0.000;DP=851;ExcessHet=3.0103;FS=16.548;MLEAC=1;MLEAF=0.500;MQ=40.49;MQRankSum=-1.208;QD=1.39;ReadPosRankSum=8.848;SOR=2.871	GT:AD:DP:GQ:PL	0/1:761,86:847:99:1206,0,35424
EU153401.1	1425686	.	TC	T	1361.73	.	AC=1;AF=0.500;AN=2;BaseQRankSum=1.765;ClippingRankSum=0.000;DP=778;ExcessHet=3.0103;FS=13.836;MLEAC=1;MLEAF=0.500;MQ=39.98;MQRankSum=-1.219;QD=1.87;ReadPosRankSum=8.079;SOR=2.375	GT:AD:DP:GQ:PL	0/1:648,82:730:99:1399,0,30341
EU153401.1	1425687	.	C	T	28236.77	.	AC=1;AF=0.500;AN=2;BaseQRankSum=-2.155;ClippingRankSum=0.000;DP=768;ExcessHet=3.0103;FS=9.072;MLEAC=1;MLEAF=0.500;MQ=39.96;MQRankSum=-1.311;QD=28.10;ReadPosRankSum=-8.143;SOR=0.207	GT:AD:DP:GQ:PL	0/1:101,650:751:99:28265,0,3100
EU153401.1	1425700	.	C	A	30358.73	.	AC=1;AF=0.500;AN=2;BaseQRankSum=-0.182;ClippingRankSum=0.000;DP=777;ExcessHet=3.0103;FS=20.487;MLEAC=1;MLEAF=0.500;MQ=39.45;MQRankSum=-4.126;QD=30.95;ReadPosRankSum=-1.114;SOR=2.395	GT:AD:DP:GQ:PL	0/1:39,712:751:99:30396,0,558
EU153401.1	1425709	.	T	C	1511.77	.	AC=1;AF=0.500;AN=2;BaseQRankSum=2.231;ClippingRankSum=0.000;DP=818;ExcessHet=3.0103;FS=9.501;MLEAC=1;MLEAF=0.500;MQ=39.29;MQRankSum=0.385;QD=1.86;ReadPosRankSum=4.774;SOR=2.208	GT:AD:DP:GQ:PL	0/1:725,89:814:99:1540,0,32462
EU153401.1	1425733	.	A	G	488.77	.	AC=1;AF=0.500;AN=2;BaseQRankSum=1.392;ClippingRankSum=0.000;DP=827;ExcessHet=3.0103;FS=5.065;MLEAC=1;MLEAF=0.500;MQ=39.38;MQRankSum=-0.296;QD=0.60;ReadPosRankSum=-7.553;SOR=1.595	GT:AD:DP:GQ:PL	0/1:754,66:820:99:517,0,32788
EU153401.1	1425734	.	T	G	34.77	.	AC=1;AF=0.500;AN=2;BaseQRankSum=-0.864;ClippingRankSum=0.000;DP=1002;ExcessHet=3.0103;FS=0.000;MLEAC=1;MLEAF=0.500;MQ=41.36;MQRankSum=-1.257;QD=0.04;ReadPosRankSum=1.256;SOR=0.610	GT:AD:DP:GQ:PL	0/1:901,84:985:63:63,0,35515
EU153401.1	1425746	.	C	A	30374.77	.	AC=1;AF=0.500;AN=2;BaseQRankSum=2.143;ClippingRankSum=0.000;DP=837;ExcessHet=3.0103;FS=6.404;MLEAC=1;MLEAF=0.500;MQ=41.28;MQRankSum=-4.929;QD=30.76;ReadPosRankSum=1.967;SOR=2.137	GT:AD:DP:GQ:PL	0/1:41,773:814:99:30403,0,257
EU153401.1	1425778	.	C	T	15459.73	.	AC=1;AF=0.500;AN=2;BaseQRankSum=0.558;ClippingRankSum=0.000;DP=388;ExcessHet=3.0103;FS=11.840;MLEAC=1;MLEAF=0.500;MQ=41.14;MQRankSum=-4.345;QD=29.73;ReadPosRankSum=-2.782;SOR=1.783	GT:AD:DP:GQ:PL	0/1:30,351:381:99:15497,0,3010
EU153401.1	1425780	.	A	G	959.77	.	AC=1;AF=0.500;AN=2;BaseQRankSum=-0.185;ClippingRankSum=0.000;DP=368;ExcessHet=3.0103;FS=3.155;MLEAC=1;MLEAF=0.500;MQ=41.09;MQRankSum=-1.047;QD=2.67;ReadPosRankSum=0.968;SOR=0.977	GT:AD:DP:GQ:PL	0/1:306,53:359:99:988,0,15067
EU153401.1	1425808	.	A	G	998.73	.	AC=1;AF=0.500;AN=2;BaseQRankSum=1.670;ClippingRankSum=0.000;DP=159;ExcessHet=3.0103;FS=16.634;MLEAC=1;MLEAF=0.500;MQ=40.60;MQRankSum=-2.034;QD=6.53;ReadPosRankSum=-1.164;SOR=2.444	GT:AD:DP:GQ:PL	0/1:115,38:153:99:1036,0,12810
EU153401.1	1425810	.	C	T	4947.77	.	AC=1;AF=0.500;AN=2;BaseQRankSum=0.064;ClippingRankSum=0.000;DP=148;ExcessHet=3.0103;FS=36.875;MLEAC=1;MLEAF=0.500;MQ=41.05;MQRankSum=-3.938;QD=34.12;ReadPosRankSum=-3.548;SOR=3.296	GT:AD:DP:GQ:PL	0/1:35,110:145:99:4976,0,8636
EU153401.1	1425813	.	T	C	4509.77	.	AC=1;AF=0.500;AN=2;BaseQRankSum=-0.468;ClippingRankSum=0.000;DP=125;ExcessHet=3.0103;FS=38.996;MLEAC=1;MLEAF=0.500;MQ=41.13;MQRankSum=-3.155;QD=31.80;ReadPosRankSum=-3.749;SOR=3.512	GT:AD:DP:GQ:PL	0/1:27,92:119:99:4538,0,8346
EU153401.1	1425826	.	C	T	402.77	.	AC=1;AF=0.500;AN=2;BaseQRankSum=-2.274;ClippingRankSum=0.000;DP=96;ExcessHet=3.0103;FS=27.514;MLEAC=1;MLEAF=0.500;MQ=42.26;MQRankSum=-3.087;QD=4.20;ReadPosRankSum=1.653;SOR=0.936	GT:AD:DP:GQ:PL	0/1:80,16:96:99:431,0,12375
EU153401.1	1425867	.	ATT	A	76.73	.	AC=1;AF=0.500;AN=2;BaseQRankSum=-0.723;ClippingRankSum=0.000;DP=21;ExcessHet=3.0103;FS=3.197;MLEAC=1;MLEAF=0.500;MQ=56.54;MQRankSum=-3.344;QD=3.84;ReadPosRankSum=-0.731;SOR=2.303	GT:AD:DP:GQ:PL	0/1:18,2:20:99:114,0,10663
EU153401.1	1425924	.	C	T	67.77	.	AC=1;AF=0.500;AN=2;BaseQRankSum=1.169;ClippingRankSum=0.000;DP=25;ExcessHet=3.0103;FS=0.000;MLEAC=1;MLEAF=0.500;MQ=58.05;MQRankSum=-4.813;QD=2.71;ReadPosRankSum=-1.508;SOR=1.179	GT:AD:DP:GQ:PL	0/1:22,3:25:96:96,0,14613
EU153401.1	1425957	.	G	A	199.77	.	AC=1;AF=0.500;AN=2;BaseQRankSum=1.857;ClippingRankSum=0.000;DP=29;ExcessHet=3.0103;FS=16.377;MLEAC=1;MLEAF=0.500;MQ=54.66;MQRankSum=-4.365;QD=6.89;ReadPosRankSum=-1.966;SOR=4.170	GT:AD:DP:GQ:PL	0/1:22,7:29:99:228,0,10578
EU153401.1	1425970	.	G	A	61.73	.	AC=1;AF=0.500;AN=2;BaseQRankSum=1.061;ClippingRankSum=0.000;DP=29;ExcessHet=3.0103;FS=9.118;MLEAC=1;MLEAF=0.500;MQ=54.02;MQRankSum=-3.234;QD=2.29;ReadPosRankSum=-0.884;SOR=3.105	GT:AD:DP:GQ:PL	0/1:23,4:27:99:99,0,9841
EU153401.1	1425974	.	C	G	334.77	.	AC=1;AF=0.500;AN=2;BaseQRankSum=1.574;ClippingRankSum=0.000;DP=29;ExcessHet=3.0103;FS=9.423;MLEAC=1;MLEAF=0.500;MQ=54.02;MQRankSum=-5.188;QD=11.54;ReadPosRankSum=-2.227;SOR=2.258	GT:AD:DP:GQ:PL	0/1:19,10:29:99:363,0,9411
EU153401.1	1425984	.	TA	T	124.73	.	AC=1;AF=0.500;AN=2;BaseQRankSum=1.271;ClippingRankSum=0.000;DP=33;ExcessHet=3.0103;FS=1.786;MLEAC=1;MLEAF=0.500;MQ=51.95;MQRankSum=-3.153;QD=4.30;ReadPosRankSum=-1.904;SOR=1.214	GT:AD:DP:GQ:PL	0/1:23,6:29:99:162,0,10597
EU153401.1	1425987	.	G	C	52.77	.	AC=1;AF=0.500;AN=2;BaseQRankSum=0.839;ClippingRankSum=0.000;DP=40;ExcessHet=3.0103;FS=8.275;MLEAC=1;MLEAF=0.500;MQ=50.14;MQRankSum=-1.907;QD=1.35;ReadPosRankSum=0.471;SOR=2.746	GT:AD:DP:GQ:PL	0/1:34,5:39:81:81,0,11620
EU153401.1	1426011	.	G	A	145.77	.	AC=1;AF=0.500;AN=2;BaseQRankSum=0.480;ClippingRankSum=0.000;DP=138;ExcessHet=3.0103;FS=0.000;MLEAC=1;MLEAF=0.500;MQ=40.45;MQRankSum=0.470;QD=1.19;ReadPosRankSum=-1.785;SOR=0.519	GT:AD:DP:GQ:PL	0/1:118,4:122:99:174,0,12857
EU153401.1	1426052	.	G	T	2081.73	.	AC=1;AF=0.500;AN=2;BaseQRankSum=2.164;ClippingRankSum=0.000;DP=368;ExcessHet=3.0103;FS=9.826;MLEAC=1;MLEAF=0.500;MQ=37.51;MQRankSum=-0.192;QD=6.03;ReadPosRankSum=0.902;SOR=1.316	GT:AD:DP:GQ:PL	0/1:262,83:345:99:2119,0,10619
EU153401.1	1426057	.	T	C	10780.77	.	AC=1;AF=0.500;AN=2;BaseQRankSum=0.068;ClippingRankSum=0.000;DP=351;ExcessHet=3.0103;FS=16.081;MLEAC=1;MLEAF=0.500;MQ=37.49;MQRankSum=-5.849;QD=29.66;ReadPosRankSum=-0.913;SOR=1.822	GT:AD:DP:GQ:PL	0/1:46,262:308:99:10809,0,1515
EU153401.1	1426066	.	T	A	14567.73	.	AC=1;AF=0.500;AN=2;BaseQRankSum=-1.357;ClippingRankSum=0.000;DP=406;ExcessHet=3.0103;FS=11.160;MLEAC=1;MLEAF=0.500;MQ=37.75;MQRankSum=-5.479;QD=29.91;ReadPosRankSum=0.359;SOR=1.452	GT:AD:DP:GQ:PL	0/1:24,361:385:99:14605,0,243
EU153401.1	1426128	.	G	A	1925.77	.	AC=1;AF=0.500;AN=2;BaseQRankSum=0.907;ClippingRankSum=0.000;DP=1200;ExcessHet=3.0103;FS=0.834;MLEAC=1;MLEAF=0.500;MQ=38.30;MQRankSum=-0.511;QD=1.65;ReadPosRankSum=-0.703;SOR=0.548	GT:AD:DP:GQ:PL	0/1:991,176:1167:99:1954,0,32450
EU153401.1	1426185	.	T	G	144.73	.	AC=1;AF=0.500;AN=2;BaseQRankSum=-1.576;ClippingRankSum=0.000;DP=1265;ExcessHet=3.0103;FS=2.712;MLEAC=1;MLEAF=0.500;MQ=35.82;MQRankSum=8.188;QD=0.12;ReadPosRankSum=0.701;SOR=0.305	GT:AD:DP:GQ:PL	0/1:1155,97:1252:99:182,0,51456
EU153401.1	1426208	.	G	T	21474.77	.	AC=1;AF=0.500;AN=2;BaseQRankSum=0.991;ClippingRankSum=0.000;DP=691;ExcessHet=3.0103;FS=12.132;MLEAC=1;MLEAF=0.500;MQ=39.28;MQRankSum=-2.650;QD=32.44;ReadPosRankSum=3.669;SOR=1.462	GT:AD:DP:GQ:PL	0/1:58,604:662:99:21503,0,1213
EU153401.1	1426221	.	A	G	4408.73	.	AC=1;AF=0.500;AN=2;BaseQRankSum=4.651;ClippingRankSum=0.000;DP=536;ExcessHet=3.0103;FS=34.931;MLEAC=1;MLEAF=0.500;MQ=38.88;MQRankSum=-1.008;QD=8.58;ReadPosRankSum=-4.248;SOR=2.655	GT:AD:DP:GQ:PL	0/1:357,157:514:99:4446,0,13309
EU153401.1	1426241	.	A	G	6733.77	.	AC=1;AF=0.500;AN=2;BaseQRankSum=2.713;ClippingRankSum=0.000;DP=254;ExcessHet=3.0103;FS=44.581;MLEAC=1;MLEAF=0.500;MQ=39.93;MQRankSum=-5.479;QD=27.26;ReadPosRankSum=-4.359;SOR=2.524	GT:AD:DP:GQ:PL	0/1:80,167:247:99:6762,0,3853
EU153401.1	1426244	.	C	T	272.73	.	AC=1;AF=0.500;AN=2;BaseQRankSum=-1.384;ClippingRankSum=0.000;DP=225;ExcessHet=3.0103;FS=25.186;MLEAC=1;MLEAF=0.500;MQ=39.79;MQRankSum=2.430;QD=1.23;ReadPosRankSum=0.473;SOR=0.392	GT:AD:DP:GQ:PL	0/1:199,22:221:99:310,0,10721
EU153401.1	1426246	.	C	G	367.73	.	AC=1;AF=0.500;AN=2;BaseQRankSum=-1.131;ClippingRankSum=0.000;DP=213;ExcessHet=3.0103;FS=22.760;MLEAC=1;MLEAF=0.500;MQ=40.19;MQRankSum=1.671;QD=1.77;ReadPosRankSum=0.192;SOR=0.238	GT:AD:DP:GQ:PL	0/1:185,23:208:99:405,0,10000
EU153401.1	1426256	.	A	C	5335.73	.	AC=1;AF=0.500;AN=2;BaseQRankSum=1.811;ClippingRankSum=0.000;DP=147;ExcessHet=3.0103;FS=19.749;MLEAC=1;MLEAF=0.500;MQ=40.97;MQRankSum=-5.823;QD=31.56;ReadPosRankSum=-1.278;SOR=2.491	GT:AD:DP:GQ:PL	0/1:26,119:145:99:5373,0,1893
EU153401.1	1426261	.	G	A	27.77	.	AC=1;AF=0.500;AN=2;BaseQRankSum=0.884;ClippingRankSum=0.000;DP=126;ExcessHet=3.0103;FS=1.617;MLEAC=1;MLEAF=0.500;MQ=41.55;MQRankSum=1.520;QD=0.22;ReadPosRankSum=2.144;SOR=1.194	GT:AD:DP:GQ:PL	0/1:114,10:124:56:56,0,6907
EU153401.1	1426277	.	C	T	538.73	.	AC=1;AF=0.500;AN=2;BaseQRankSum=1.416;ClippingRankSum=0.000;DP=77;ExcessHet=3.0103;FS=10.211;MLEAC=1;MLEAF=0.500;MQ=42.95;MQRankSum=-3.030;QD=7.18;ReadPosRankSum=1.400;SOR=2.451	GT:AD:DP:GQ:PL	0/1:55,20:75:99:576,0,3752
EU153401.1	1426281	.	T	C	27.77	.	AC=1;AF=0.500;AN=2;BaseQRankSum=1.134;ClippingRankSum=0.000;DP=68;ExcessHet=3.0103;FS=2.315;MLEAC=1;MLEAF=0.500;MQ=43.49;MQRankSum=0.975;QD=0.41;ReadPosRankSum=0.470;SOR=1.577	GT:AD:DP:GQ:PL	0/1:62,6:68:56:56,0,4323
EU153401.1	1426289	.	C	T	102.77	.	AC=1;AF=0.500;AN=2;BaseQRankSum=1.152;ClippingRankSum=0.000;DP=57;ExcessHet=3.0103;FS=7.313;MLEAC=1;MLEAF=0.500;MQ=45.14;MQRankSum=-0.937;QD=1.80;ReadPosRankSum=1.363;SOR=2.271	GT:AD:DP:GQ:PL	0/1:50,7:57:99:131,0,3874
EU153401.1	1426312	.	C	CTT	1444.73	.	AC=1;AF=0.500;AN=2;BaseQRankSum=1.769;ClippingRankSum=0.000;DP=83;ExcessHet=3.0103;FS=42.339;MLEAC=1;MLEAF=0.500;MQ=43.78;MQRankSum=-6.149;QD=21.89;ReadPosRankSum=-3.388;SOR=5.357	GT:AD:DP:GQ:PL	0/1:28,38:66:99:1482,0,1083
EU153401.1	1426320	.	T	C	50.77	.	AC=1;AF=0.500;AN=2;BaseQRankSum=0.683;ClippingRankSum=0.000;DP=62;ExcessHet=3.0103;FS=2.499;MLEAC=1;MLEAF=0.500;MQ=46.92;MQRankSum=-0.953;QD=0.92;ReadPosRankSum=-1.787;SOR=1.440	GT:AD:DP:GQ:PL	0/1:51,4:55:79:79,0,2164
EU153401.1	1426356	.	C	T	775.77	.	AC=2;AF=1.00;AN=2;DP=26;ExcessHet=3.0103;FS=0.000;MLEAC=2;MLEAF=1.00;MQ=55.69;QD=30.57;SOR=0.793	GT:AD:DP:GQ:PL	1/1:0,19:19:57:804,57,0
EU153401.1	1426884	.	T	G	11.12	.	AC=1;AF=0.500;AN=2;BaseQRankSum=0.692;ClippingRankSum=0.000;DP=29;ExcessHet=3.0103;FS=0.000;MLEAC=1;MLEAF=0.500;MQ=55.21;MQRankSum=-2.457;QD=0.69;ReadPosRankSum=-0.088;SOR=0.473	GT:AD:DP:GQ:PL	0/1:14,2:16:39:39,0,726
EU153401.1	1427133	.	G	T	120.77	.	AC=1;AF=0.500;AN=2;BaseQRankSum=0.923;ClippingRankSum=0.000;DP=20;ExcessHet=3.0103;FS=0.000;MLEAC=1;MLEAF=0.500;MQ=47.65;MQRankSum=-2.053;QD=6.04;ReadPosRankSum=-0.613;SOR=0.877	GT:AD:DP:GQ:PL	0/1:15,5:20:99:149,0,585
EU153401.1	1427190	.	T	A	625.77	.	AC=1;AF=0.500;AN=2;BaseQRankSum=0.707;ClippingRankSum=0.000;DP=120;ExcessHet=3.0103;FS=4.777;MLEAC=1;MLEAF=0.500;MQ=46.67;MQRankSum=3.163;QD=15.64;ReadPosRankSum=1.890;SOR=0.239	GT:AD:DP:GQ:PL	0/1:19,21:40:99:654,0,397
EU153401.1	1427294	.	G	C	674.77	.	AC=2;AF=1.00;AN=2;DP=22;ExcessHet=3.0103;FS=0.000;MLEAC=2;MLEAF=1.00;MQ=56.71;QD=31.94;SOR=1.739	GT:AD:DP:GQ:PL	1/1:0,17:17:51:703,51,0
EU153401.1	1427425	.	G	A	129.77	.	AC=1;AF=0.500;AN=2;BaseQRankSum=0.613;ClippingRankSum=0.000;DP=136;ExcessHet=3.0103;FS=8.045;MLEAC=1;MLEAF=0.500;MQ=43.59;MQRankSum=-1.046;QD=1.34;ReadPosRankSum=0.870;SOR=2.270	GT:AD:DP:GQ:PL	0/1:87,10:97:99:158,0,3842
EU153401.1	1427433	.	T	G	698.77	.	AC=1;AF=0.500;AN=2;BaseQRankSum=0.107;ClippingRankSum=0.000;DP=111;ExcessHet=3.0103;FS=1.003;MLEAC=1;MLEAF=0.500;MQ=44.31;MQRankSum=-3.452;QD=10.13;ReadPosRankSum=-4.100;SOR=0.520	GT:AD:DP:GQ:PL	0/1:45,24:69:99:727,0,1828
EU153401.1	1428102	.	C	A	29.77	.	AC=1;AF=0.500;AN=2;BaseQRankSum=1.327;ClippingRankSum=0.000;DP=98;ExcessHet=3.0103;FS=0.000;MLEAC=1;MLEAF=0.500;MQ=48.39;MQRankSum=-0.697;QD=0.31;ReadPosRankSum=-1.840;SOR=0.671	GT:AD:DP:GQ:PL	0/1:87,8:95:58:58,0,6880
EU153401.1	1428106	.	G	A	258.73	.	AC=1;AF=0.500;AN=2;BaseQRankSum=1.342;ClippingRankSum=0.000;DP=96;ExcessHet=3.0103;FS=0.000;MLEAC=1;MLEAF=0.500;MQ=48.37;MQRankSum=-2.261;QD=2.75;ReadPosRankSum=1.707;SOR=0.815	GT:AD:DP:GQ:PL	0/1:81,13:94:99:296,0,6109
EU153401.1	1428124	.	A	T	96.77	.	AC=1;AF=0.500;AN=2;BaseQRankSum=0.632;ClippingRankSum=0.000;DP=52;ExcessHet=3.0103;FS=5.367;MLEAC=1;MLEAF=0.500;MQ=52.85;MQRankSum=-2.743;QD=1.86;ReadPosRankSum=1.466;SOR=1.476	GT:AD:DP:GQ:PL	0/1:48,4:52:99:125,0,5364
EU153401.1	1428125	.	A	G	365.73	.	AC=1;AF=0.500;AN=2;BaseQRankSum=1.388;ClippingRankSum=0.000;DP=46;ExcessHet=3.0103;FS=0.000;MLEAC=1;MLEAF=0.500;MQ=53.96;MQRankSum=-4.432;QD=9.14;ReadPosRankSum=-0.248;SOR=0.693	GT:AD:DP:GQ:PL	0/1:30,10:40:99:403,0,4086
EU153401.1	1428131	.	G	A	550.73	.	AC=1;AF=0.500;AN=2;BaseQRankSum=1.132;ClippingRankSum=0.000;DP=39;ExcessHet=3.0103;FS=1.264;MLEAC=1;MLEAF=0.500;MQ=53.40;MQRankSum=-5.077;QD=14.12;ReadPosRankSum=-2.545;SOR=0.882	GT:AD:DP:GQ:PL	0/1:23,16:39:99:588,0,3924
EU153401.1	1428133	.	T	G	58.77	.	AC=1;AF=0.500;AN=2;BaseQRankSum=0.838;ClippingRankSum=0.000;DP=39;ExcessHet=3.0103;FS=9.746;MLEAC=1;MLEAF=0.500;MQ=53.40;MQRankSum=-2.701;QD=1.51;ReadPosRankSum=-1.925;SOR=3.247	GT:AD:DP:GQ:PL	0/1:35,4:39:87:87,0,5303
EU153401.1	1428142	.	AG	A	12.96	.	AC=1;AF=0.500;AN=2;BaseQRankSum=0.901;ClippingRankSum=0.000;DP=57;ExcessHet=3.0103;FS=4.064;MLEAC=1;MLEAF=0.500;MQ=52.09;MQRankSum=-1.953;QD=0.23;ReadPosRankSum=1.166;SOR=0.792	GT:AD:DP:GQ:PL	0/1:51,5:56:50:50,0,6033
EU153401.1	1428143	.	G	A	528.77	.	AC=1;AF=0.500;AN=2;BaseQRankSum=0.682;ClippingRankSum=0.000;DP=48;ExcessHet=3.0103;FS=2.654;MLEAC=1;MLEAF=0.500;MQ=53.06;MQRankSum=-3.704;QD=11.02;ReadPosRankSum=-3.163;SOR=0.782	GT:AD:DP:GQ:PL	0/1:32,16:48:99:557,0,4905
EU153401.1	1428145	.	C	A	24.78	.	AC=1;AF=0.500;AN=2;BaseQRankSum=0.773;ClippingRankSum=0.000;DP=54;ExcessHet=3.0103;FS=1.935;MLEAC=1;MLEAF=0.500;MQ=53.17;MQRankSum=-2.373;QD=0.46;SOR=0.819	GT:AD:DP:GQ:PL	0/1:49,5:54:53:53,0,5991
EU153401.1	1428147	.	C	CA	15.85	.	AC=1;AF=0.500;AN=2;BaseQRankSum=0.764;ClippingRankSum=0.000;DP=57;ExcessHet=3.0103;FS=4.214;MLEAC=1;MLEAF=0.500;MQ=52.09;MQRankSum=-1.919;QD=0.29;ReadPosRankSum=1.768;SOR=0.774	GT:AD:DP:GQ:PL	0/1:50,5:55:53:53,0,5991
EU153401.1	1428160	.	C	T	45.77	.	AC=1;AF=0.500;AN=2;BaseQRankSum=0.843;ClippingRankSum=0.000;DP=66;ExcessHet=3.0103;FS=3.920;MLEAC=1;MLEAF=0.500;MQ=50.07;MQRankSum=-1.276;QD=0.72;ReadPosRankSum=1.546;SOR=0.223	GT:AD:DP:GQ:PL	0/1:58,6:64:74:74,0,5913
EU153401.1	1428173	.	G	T	24.78	.	AC=1;AF=0.500;AN=2;BaseQRankSum=0.524;ClippingRankSum=0.000;DP=50;ExcessHet=3.0103;FS=4.732;MLEAC=1;MLEAF=0.500;MQ=51.83;MQRankSum=-1.532;QD=0.50;ReadPosRankSum=-1.198;SOR=0.715	GT:AD:DP:GQ:PL	0/1:45,5:50:53:53,0,5456
EU153401.1	1428184	.	A	T	232.77	.	AC=1;AF=0.500;AN=2;BaseQRankSum=-1.613;ClippingRankSum=0.000;DP=31;ExcessHet=3.0103;FS=2.447;MLEAC=1;MLEAF=0.500;MQ=57.35;MQRankSum=-3.251;QD=8.62;ReadPosRankSum=0.077;SOR=1.025	GT:AD:DP:GQ:PL	0/1:24,3:27:99:261,0,3867
EU153401.1	1428185	.	G	C	439.73	.	AC=1;AF=0.500;AN=2;BaseQRankSum=-2.331;ClippingRankSum=0.000;DP=31;ExcessHet=3.0103;FS=9.956;MLEAC=1;MLEAF=0.500;MQ=57.35;MQRankSum=-2.853;QD=14.66;ReadPosRankSum=-0.986;SOR=1.759	GT:AD:DP:GQ:PL	0/1:22,8:30:99:477,0,3768
EU153401.1	1428195	.	A	AG	37.73	.	AC=1;AF=0.500;AN=2;BaseQRankSum=0.415;ClippingRankSum=0.000;DP=37;ExcessHet=3.0103;FS=10.288;MLEAC=1;MLEAF=0.500;MQ=55.58;MQRankSum=-3.571;QD=1.11;ReadPosRankSum=-2.075;SOR=2.806	GT:AD:DP:GQ:PL	0/1:31,3:34:75:75,0,4131
EU153401.1	1428205	.	C	T	220.77	.	AC=1;AF=0.500;AN=2;BaseQRankSum=-0.896;ClippingRankSum=0.000;DP=36;ExcessHet=3.0103;FS=6.332;MLEAC=1;MLEAF=0.500;MQ=54.95;MQRankSum=-2.934;QD=6.49;ReadPosRankSum=-1.666;SOR=1.824	GT:AD:DP:GQ:PL	0/1:26,8:34:99:249,0,3465
EU153401.1	1428206	.	A	G	229.73	.	AC=1;AF=0.500;AN=2;BaseQRankSum=-0.352;ClippingRankSum=0.000;DP=39;ExcessHet=3.0103;FS=6.200;MLEAC=1;MLEAF=0.500;MQ=55.36;MQRankSum=-3.991;QD=7.41;ReadPosRankSum=-2.294;SOR=1.840	GT:AD:DP:GQ:PL	0/1:23,8:31:99:267,0,3213
EU153401.1	1428211	.	CAT	C	37.73	.	AC=1;AF=0.500;AN=2;BaseQRankSum=0.799;ClippingRankSum=0.000;DP=39;ExcessHet=3.0103;FS=2.160;MLEAC=1;MLEAF=0.500;MQ=55.36;MQRankSum=-3.511;QD=1.08;ReadPosRankSum=0.230;SOR=1.514	GT:AD:DP:GQ:PL	0/1:31,4:35:75:75,0,3561
EU153401.1	1428213	.	T	TG	25.74	.	AC=1;AF=0.500;AN=2;BaseQRankSum=0.866;ClippingRankSum=0.000;DP=37;ExcessHet=3.0103;FS=8.813;MLEAC=1;MLEAF=0.500;MQ=55.54;MQRankSum=-3.373;QD=0.70;SOR=2.930	GT:AD:DP:GQ:PL	0/1:33,4:37:63:63,0,3728
EU153401.1	1428215	.	T	A	40.73	.	AC=1;AF=0.500;AN=2;BaseQRankSum=-1.025;ClippingRankSum=0.000;DP=36;ExcessHet=3.0103;FS=2.455;MLEAC=1;MLEAF=0.500;MQ=55.41;MQRankSum=-1.667;QD=1.27;ReadPosRankSum=-0.851;SOR=1.019	GT:AD:DP:GQ:PL	0/1:29,3:32:78:78,0,3295
EU153401.1	1428218	.	A	G	208.73	.	AC=1;AF=0.500;AN=2;BaseQRankSum=1.275;ClippingRankSum=0.000;DP=37;ExcessHet=3.0103;FS=9.848;MLEAC=1;MLEAF=0.500;MQ=55.54;MQRankSum=-5.113;QD=5.64;ReadPosRankSum=0.474;SOR=2.826	GT:AD:DP:GQ:PL	0/1:29,8:37:99:246,0,3283
EU153401.1	1428221	.	A	G	40.73	.	AC=1;AF=0.500;AN=2;BaseQRankSum=1.050;ClippingRankSum=0.000;DP=36;ExcessHet=3.0103;FS=8.939;MLEAC=1;MLEAF=0.500;MQ=55.50;MQRankSum=-3.764;QD=1.27;ReadPosRankSum=0.634;SOR=3.003	GT:AD:DP:GQ:PL	0/1:28,4:32:78:78,0,2849
EU153401.1	1428222	.	C	A	775.73	.	AC=1;AF=0.500;AN=2;BaseQRankSum=2.890;ClippingRankSum=0.000;DP=78;ExcessHet=3.0103;FS=1.192;MLEAC=1;MLEAF=0.500;MQ=52.83;MQRankSum=-5.165;QD=18.04;ReadPosRankSum=-2.303;SOR=1.022	GT:AD:DP:GQ:PL	0/1:23,20:43:99:813,0,903
EU153401.1	1428224	.	AGT	A	60.73	.	AC=1;AF=0.500;AN=2;BaseQRankSum=0.750;ClippingRankSum=0.000;DP=79;ExcessHet=3.0103;FS=0.000;MLEAC=1;MLEAF=0.500;MQ=52.93;MQRankSum=0.166;QD=1.10;ReadPosRankSum=1.541;SOR=0.516	GT:AD:DP:GQ:PL	0/1:49,6:55:98:98,0,2124
EU153401.1	1428226	.	T	A	972.77	.	AC=1;AF=0.500;AN=2;BaseQRankSum=2.216;ClippingRankSum=0.000;DP=78;ExcessHet=3.0103;FS=1.037;MLEAC=1;MLEAF=0.500;MQ=52.92;MQRankSum=-4.852;QD=17.69;ReadPosRankSum=-2.770;SOR=0.941	GT:AD:DP:GQ:PL	0/1:29,26:55:99:1001,0,1182
EU153401.1	1428230	.	C	A	60.73	.	AC=1;AF=0.500;AN=2;BaseQRankSum=0.901;ClippingRankSum=0.000;DP=78;ExcessHet=3.0103;FS=0.000;MLEAC=1;MLEAF=0.500;MQ=52.92;MQRankSum=-0.226;QD=1.08;ReadPosRankSum=2.536;SOR=0.883	GT:AD:DP:GQ:PL	0/1:51,5:56:98:98,0,2124
EU153401.1	1428234	.	T	C	18.79	.	AC=1;AF=0.500;AN=2;BaseQRankSum=0.691;ClippingRankSum=0.000;DP=76;ExcessHet=3.0103;FS=12.850;MLEAC=1;MLEAF=0.500;MQ=52.72;MQRankSum=-0.201;QD=0.35;ReadPosRankSum=-1.126;SOR=3.605	GT:AD:DP:GQ:PL	0/1:49,5:54:56:56,0,2127
EU153401.1	1428235	.	C	G	33.77	.	AC=1;AF=0.500;AN=2;BaseQRankSum=0.698;ClippingRankSum=0.000;DP=77;ExcessHet=3.0103;FS=0.000;MLEAC=1;MLEAF=0.500;MQ=52.82;MQRankSum=-0.221;QD=0.64;ReadPosRankSum=2.532;SOR=0.922	GT:AD:DP:GQ:PL	0/1:48,5:53:62:62,0,2043
EU153401.1	1428238	.	C	T	162.73	.	AC=1;AF=0.500;AN=2;BaseQRankSum=-0.127;ClippingRankSum=0.000;DP=77;ExcessHet=3.0103;FS=6.016;MLEAC=1;MLEAF=0.500;MQ=52.70;MQRankSum=-0.030;QD=3.25;ReadPosRankSum=0.425;SOR=1.837	GT:AD:DP:GQ:PL	0/1:42,8:50:99:200,0,1866
EU153401.1	1428241	.	C	T	387.73	.	AC=1;AF=0.500;AN=2;BaseQRankSum=1.137;ClippingRankSum=0.000;DP=76;ExcessHet=3.0103;FS=5.139;MLEAC=1;MLEAF=0.500;MQ=52.63;MQRankSum=-3.925;QD=7.91;ReadPosRankSum=-0.971;SOR=1.133	GT:AD:DP:GQ:PL	0/1:38,11:49:99:425,0,1641
EU153401.1	1428243	.	TGC	T	777.73	.	AC=1;AF=0.500;AN=2;BaseQRankSum=0.385;ClippingRankSum=0.000;DP=79;ExcessHet=3.0103;FS=1.032;MLEAC=1;MLEAF=0.500;MQ=52.12;MQRankSum=-3.085;QD=13.64;ReadPosRankSum=-0.956;SOR=0.882	GT:AD:DP:GQ:PL	0/1:35,22:57:99:815,0,1446
EU153401.1	1428245	.	CATTT	C	18.79	.	AC=1;AF=0.500;AN=2;BaseQRankSum=0.683;ClippingRankSum=0.000;DP=76;ExcessHet=3.0103;FS=0.000;MLEAC=1;MLEAF=0.500;MQ=52.62;MQRankSum=-0.971;QD=0.34;ReadPosRankSum=-1.127;SOR=0.671	GT:AD:DP:GQ:PL	0/1:50,5:55:56:56,0,2127
EU153401.1	1428246	.	A	AAC	693.73	.	AC=1;AF=0.500;AN=2;BaseQRankSum=1.323;ClippingRankSum=0.000;DP=74;ExcessHet=3.0103;FS=0.000;MLEAC=1;MLEAF=0.500;MQ=52.67;MQRankSum=-2.428;QD=12.85;ReadPosRankSum=-0.988;SOR=0.709	GT:AD:DP:GQ:PL	0/1:35,19:54:99:731,0,1452
EU153401.1	1428251	.	C	T	451.73	.	AC=1;AF=0.500;AN=2;BaseQRankSum=1.394;ClippingRankSum=0.000;DP=76;ExcessHet=3.0103;FS=4.572;MLEAC=1;MLEAF=0.500;MQ=52.37;MQRankSum=-3.071;QD=9.82;ReadPosRankSum=-0.820;SOR=0.762	GT:AD:DP:GQ:PL	0/1:32,14:46:99:489,0,1344
EU153401.1	1428252	.	A	AT	18.79	.	AC=1;AF=0.500;AN=2;BaseQRankSum=0.683;ClippingRankSum=0.000;DP=76;ExcessHet=3.0103;FS=11.703;MLEAC=1;MLEAF=0.500;MQ=52.37;MQRankSum=0.144;QD=0.34;ReadPosRankSum=0.879;SOR=3.312	GT:AD:DP:GQ:PL	0/1:50,5:55:56:56,0,2127
EU153401.1	1428253	.	G	C	621.77	.	AC=1;AF=0.500;AN=2;BaseQRankSum=1.521;ClippingRankSum=0.000;DP=75;ExcessHet=3.0103;FS=2.433;MLEAC=1;MLEAF=0.500;MQ=52.43;MQRankSum=-3.021;QD=11.96;ReadPosRankSum=-0.831;SOR=0.412	GT:AD:DP:GQ:PL	0/1:34,18:52:99:650,0,1416
EU153401.1	1428254	.	C	T	21.80	.	AC=1;AF=0.500;AN=2;BaseQRankSum=0.663;ClippingRankSum=0.000;DP=76;ExcessHet=3.0103;FS=11.980;MLEAC=1;MLEAF=0.500;MQ=52.20;MQRankSum=0.241;QD=0.38;ReadPosRankSum=1.355;SOR=3.399	GT:AD:DP:GQ:PL	0/1:53,5:58:50:50,0,2211
EU153401.1	1428256	.	A	T	646.77	.	AC=1;AF=0.500;AN=2;BaseQRankSum=1.670;ClippingRankSum=0.000;DP=76;ExcessHet=3.0103;FS=2.688;MLEAC=1;MLEAF=0.500;MQ=52.20;MQRankSum=-3.622;QD=14.70;ReadPosRankSum=-1.437;SOR=0.550	GT:AD:DP:GQ:PL	0/1:27,17:44:99:675,0,1080
EU153401.1	1428257	.	A	C	15.85	.	AC=1;AF=0.500;AN=2;BaseQRankSum=0.669;ClippingRankSum=0.000;DP=77;ExcessHet=3.0103;FS=0.000;MLEAC=1;MLEAF=0.500;MQ=52.12;MQRankSum=-0.833;QD=0.28;ReadPosRankSum=0.481;SOR=0.760	GT:AD:DP:GQ:PL	0/1:52,5:57:53:53,0,2169
EU153401.1	1428258	.	AG	A	21.76	.	AC=1;AF=0.500;AN=2;BaseQRankSum=0.764;ClippingRankSum=0.000;DP=78;ExcessHet=3.0103;FS=12.500;MLEAC=1;MLEAF=0.500;MQ=52.23;MQRankSum=0.112;QD=0.40;ReadPosRankSum=1.206;SOR=3.611	GT:AD:DP:GQ:PL	0/1:50,5:55:59:59,0,2085
EU153401.1	1428266	.	G	C	300.77	.	AC=1;AF=0.500;AN=2;BaseQRankSum=-0.204;ClippingRankSum=0.000;DP=77;ExcessHet=3.0103;FS=3.140;MLEAC=1;MLEAF=0.500;MQ=52.32;MQRankSum=-2.308;QD=5.90;ReadPosRankSum=2.420;SOR=0.950	GT:AD:DP:GQ:PL	0/1:41,10:51:99:329,0,1815
EU153401.1	1428267	.	A	AC	300.73	.	AC=1;AF=0.500;AN=2;BaseQRankSum=0.750;ClippingRankSum=0.000;DP=78;ExcessHet=3.0103;FS=5.196;MLEAC=1;MLEAF=0.500;MQ=52.18;MQRankSum=-3.120;QD=6.01;ReadPosRankSum=2.609;SOR=0.885	GT:AD:DP:GQ:PL	0/1:40,10:50:99:338,0,1689
EU153401.1	1428268	.	A	AG	222.73	.	AC=1;AF=0.500;AN=2;BaseQRankSum=0.670;ClippingRankSum=0.000;DP=79;ExcessHet=3.0103;FS=5.320;MLEAC=1;MLEAF=0.500;MQ=52.04;MQRankSum=-2.324;QD=3.71;ReadPosRankSum=2.645;SOR=0.855	GT:AD:DP:GQ:PL	0/1:50,10:60:99:260,0,2256
EU153401.1	1428272	.	G	A	84.73	.	AC=1;AF=0.500;AN=2;BaseQRankSum=0.706;ClippingRankSum=0.000;DP=87;ExcessHet=3.0103;FS=3.751;MLEAC=1;MLEAF=0.500;MQ=51.58;MQRankSum=-0.852;QD=1.51;ReadPosRankSum=-0.462;SOR=1.579	GT:AD:DP:GQ:PL	0/1:49,7:56:99:122,0,2545
EU153401.1	1428273	.	G	A	528.73	.	AC=1;AF=0.500;AN=2;BaseQRankSum=1.060;ClippingRankSum=0.000;DP=81;ExcessHet=3.0103;FS=1.080;MLEAC=1;MLEAF=0.500;MQ=51.92;MQRankSum=-2.745;QD=8.53;ReadPosRankSum=3.613;SOR=0.540	GT:AD:DP:GQ:PL	0/1:46,16:62:99:566,0,2179
EU153401.1	1428279	.	C	T	195.77	.	AC=1;AF=0.500;AN=2;BaseQRankSum=0.959;ClippingRankSum=0.000;DP=90;ExcessHet=3.0103;FS=3.015;MLEAC=1;MLEAF=0.500;MQ=51.59;MQRankSum=-1.960;QD=2.80;ReadPosRankSum=3.191;SOR=0.970	GT:AD:DP:GQ:PL	0/1:60,10:70:99:224,0,2926
EU153401.1	1428285	.	C	T	402.77	.	AC=1;AF=0.500;AN=2;BaseQRankSum=1.188;ClippingRankSum=0.000;DP=97;ExcessHet=3.0103;FS=1.142;MLEAC=1;MLEAF=0.500;MQ=50.31;MQRankSum=-2.197;QD=5.10;ReadPosRankSum=2.875;SOR=0.459	GT:AD:DP:GQ:PL	0/1:65,14:79:99:431,0,2998
EU153401.1	1428295	.	C	T	135.77	.	AC=1;AF=0.500;AN=2;BaseQRankSum=0.757;ClippingRankSum=0.000;DP=95;ExcessHet=3.0103;FS=1.405;MLEAC=1;MLEAF=0.500;MQ=50.45;MQRankSum=-1.002;QD=1.74;ReadPosRankSum=3.373;SOR=0.713	GT:AD:DP:GQ:PL	0/1:69,9:78:99:164,0,3389
EU153401.1	1428296	.	A	G	141.73	.	AC=1;AF=0.500;AN=2;BaseQRankSum=0.672;ClippingRankSum=0.000;DP=95;ExcessHet=3.0103;FS=1.407;MLEAC=1;MLEAF=0.500;MQ=50.45;MQRankSum=-1.241;QD=1.89;ReadPosRankSum=3.106;SOR=0.724	GT:AD:DP:GQ:PL	0/1:66,9:75:99:179,0,3179
EU153401.1	1428305	.	G	A	327.73	.	AC=1;AF=0.500;AN=2;BaseQRankSum=1.533;ClippingRankSum=0.000;DP=85;ExcessHet=3.0103;FS=1.153;MLEAC=1;MLEAF=0.500;MQ=50.52;MQRankSum=-0.247;QD=4.68;ReadPosRankSum=1.421;SOR=0.874	GT:AD:DP:GQ:PL	0/1:57,13:70:99:365,0,3005
EU153401.1	1428307	.	AG	A	147.73	.	AC=1;AF=0.500;AN=2;BaseQRankSum=0.946;ClippingRankSum=0.000;DP=79;ExcessHet=3.0103;FS=5.285;MLEAC=1;MLEAF=0.500;MQ=50.57;MQRankSum=-1.546;QD=2.27;ReadPosRankSum=2.740;SOR=1.626	GT:AD:DP:GQ:PL	0/1:56,9:65:99:185,0,3274
EU153401.1	1428308	.	G	A	811.73	.	AC=1;AF=0.500;AN=2;BaseQRankSum=3.276;ClippingRankSum=0.000;DP=75;ExcessHet=3.0103;FS=0.000;MLEAC=1;MLEAF=0.500;MQ=50.02;MQRankSum=-2.074;QD=13.31;ReadPosRankSum=-0.385;SOR=0.634	GT:AD:DP:GQ:PL	0/1:38,23:61:99:849,0,2144
EU153401.1	1428309	.	T	C	258.77	.	AC=1;AF=0.500;AN=2;BaseQRankSum=2.240;ClippingRankSum=0.000;DP=76;ExcessHet=3.0103;FS=5.471;MLEAC=1;MLEAF=0.500;MQ=50.16;MQRankSum=-3.185;QD=4.79;ReadPosRankSum=1.282;SOR=1.845	GT:AD:DP:GQ:PL	0/1:44,10:54:99:287,0,2387
EU153401.1	1428315	.	A	G	12.96	.	AC=1;AF=0.500;AN=2;BaseQRankSum=0.583;ClippingRankSum=0.000;DP=71;ExcessHet=3.0103;FS=0.000;MLEAC=1;MLEAF=0.500;MQ=49.60;MQRankSum=-0.015;QD=0.23;ReadPosRankSum=0.889;SOR=0.682	GT:AD:DP:GQ:PL	0/1:52,5:57:50:50,0,2907
EU153401.1	1428316	.	G	C	192.73	.	AC=1;AF=0.500;AN=2;BaseQRankSum=1.489;ClippingRankSum=0.000;DP=72;ExcessHet=3.0103;FS=3.371;MLEAC=1;MLEAF=0.500;MQ=49.76;MQRankSum=-0.971;QD=3.32;ReadPosRankSum=1.368;SOR=0.584	GT:AD:DP:GQ:PL	0/1:49,9:58:99:230,0,2727
EU153401.1	1428319	.	C	T	590.77	.	AC=1;AF=0.500;AN=2;BaseQRankSum=0.000;ClippingRankSum=0.000;DP=69;ExcessHet=3.0103;FS=1.103;MLEAC=1;MLEAF=0.500;MQ=49.72;MQRankSum=-4.194;QD=10.94;ReadPosRankSum=-0.864;SOR=0.906	GT:AD:DP:GQ:PL	0/1:36,18:54:99:619,0,1749
EU153401.1	1428321	.	G	A	18.82	.	AC=1;AF=0.500;AN=2;BaseQRankSum=0.741;ClippingRankSum=0.000;DP=67;ExcessHet=3.0103;FS=0.000;MLEAC=1;MLEAF=0.500;MQ=49.38;MQRankSum=-0.116;QD=0.32;ReadPosRankSum=0.647;SOR=0.582	GT:AD:DP:GQ:PL	0/1:53,5:58:47:47,0,2949
EU153401.1	1428325	.	AG	A	15.85	.	AC=1;AF=0.500;AN=2;BaseQRankSum=0.496;ClippingRankSum=0.000;DP=64;ExcessHet=3.0103;FS=0.000;MLEAC=1;MLEAF=0.500;MQ=49.53;MQRankSum=-0.233;QD=0.29;ReadPosRankSum=0.213;SOR=0.597	GT:AD:DP:GQ:PL	0/1:50,5:55:53:53,0,2865
EU153401.1	1428327	.	AGAT	A	51.73	.	AC=1;AF=0.500;AN=2;BaseQRankSum=0.520;ClippingRankSum=0.000;DP=65;ExcessHet=3.0103;FS=1.680;MLEAC=1;MLEAF=0.500;MQ=49.71;MQRankSum=0.225;QD=0.88;ReadPosRankSum=-0.651;SOR=0.368	GT:AD:DP:GQ:PL	0/1:53,6:59:89:89,0,2946
EU153401.1	1428328	.	G	A	276.73	.	AC=1;AF=0.500;AN=2;BaseQRankSum=0.950;ClippingRankSum=0.000;DP=64;ExcessHet=3.0103;FS=24.888;MLEAC=1;MLEAF=0.500;MQ=50.22;MQRankSum=-4.726;QD=4.69;ReadPosRankSum=-1.060;SOR=4.803	GT:AD:DP:GQ:PL	0/1:49,10:59:99:314,0,2721
EU153401.1	1428334	.	T	TAG	195.73	.	AC=1;AF=0.500;AN=2;BaseQRankSum=-0.743;ClippingRankSum=0.000;DP=58;ExcessHet=3.0103;FS=3.074;MLEAC=1;MLEAF=0.500;MQ=50.97;MQRankSum=-1.152;QD=3.50;ReadPosRankSum=-0.697;SOR=0.694	GT:AD:DP:GQ:PL	0/1:47,9:56:99:233,0,2685
EU153401.1	1428335	.	A	G	234.73	.	AC=1;AF=0.500;AN=2;BaseQRankSum=0.699;ClippingRankSum=0.000;DP=56;ExcessHet=3.0103;FS=3.008;MLEAC=1;MLEAF=0.500;MQ=51.39;MQRankSum=-4.350;QD=4.19;ReadPosRankSum=-1.682;SOR=1.230	GT:AD:DP:GQ:PL	0/1:46,10:56:99:272,0,2724
EU153401.1	1428339	.	T	A	213.73	.	AC=1;AF=0.500;AN=2;BaseQRankSum=0.698;ClippingRankSum=0.000;DP=56;ExcessHet=3.0103;FS=3.372;MLEAC=1;MLEAF=0.500;MQ=51.39;MQRankSum=-1.426;QD=4.19;ReadPosRankSum=-1.448;SOR=0.608	GT:AD:DP:GQ:PL	0/1:42,9:51:99:251,0,2433
EU153401.1	1428343	.	AAC	A	612.73	.	AC=1;AF=0.500;AN=2;BaseQRankSum=-0.345;ClippingRankSum=0.000;DP=53;ExcessHet=3.0103;FS=2.588;MLEAC=1;MLEAF=0.500;MQ=53.75;MQRankSum=-5.184;QD=13.04;ReadPosRankSum=-1.554;SOR=1.179	GT:AD:DP:GQ:PL	0/1:29,18:47:99:650,0,2112
EU153401.1	1428345	.	C	A	27.74	.	AC=1;AF=0.500;AN=2;BaseQRankSum=0.798;ClippingRankSum=0.000;DP=53;ExcessHet=3.0103;FS=0.000;MLEAC=1;MLEAF=0.500;MQ=53.75;MQRankSum=-1.953;QD=0.54;ReadPosRankSum=0.254;SOR=0.918	GT:AD:DP:GQ:PL	0/1:46,5:51:65:65,0,2697
EU153401.1	1428350	.	A	G	207.73	.	AC=1;AF=0.500;AN=2;BaseQRankSum=1.075;ClippingRankSum=0.000;DP=55;ExcessHet=3.0103;FS=1.430;MLEAC=1;MLEAF=0.500;MQ=53.47;MQRankSum=-2.481;QD=3.92;ReadPosRankSum=0.524;SOR=0.763	GT:AD:DP:GQ:PL	0/1:44,9:53:99:245,0,2517
EU153401.1	1428351	.	AAAC	A	156.73	.	AC=1;AF=0.500;AN=2;BaseQRankSum=0.994;ClippingRankSum=0.000;DP=54;ExcessHet=3.0103;FS=3.370;MLEAC=1;MLEAF=0.500;MQ=53.34;MQRankSum=-1.946;QD=2.90;ReadPosRankSum=-1.709;SOR=1.087	GT:AD:DP:GQ:PL	0/1:46,8:54:99:194,0,2646
EU153401.1	1428359	.	GAGAA	G	33.73	.	AC=1;AF=0.500;AN=2;BaseQRankSum=0.889;ClippingRankSum=0.000;DP=52;ExcessHet=3.0103;FS=1.796;MLEAC=1;MLEAF=0.500;MQ=53.63;MQRankSum=-1.172;QD=0.67;SOR=0.937	GT:AD:DP:GQ:PL	0/1:45,5:50:71:71,0,2613
EU153401.1	1428366	.	T	G	265.73	.	AC=1;AF=0.500;AN=2;BaseQRankSum=0.226;ClippingRankSum=0.000;DP=45;ExcessHet=3.0103;FS=0.000;MLEAC=1;MLEAF=0.500;MQ=53.63;MQRankSum=-1.884;QD=5.91;ReadPosRankSum=-3.623;SOR=0.551	GT:AD:DP:GQ:PL	0/1:37,8:45:99:303,0,2304
EU153401.1	1428368	.	G	A	523.77	.	AC=1;AF=0.500;AN=2;BaseQRankSum=0.214;ClippingRankSum=0.000;DP=45;ExcessHet=3.0103;FS=2.785;MLEAC=1;MLEAF=0.500;MQ=53.63;MQRankSum=-6.040;QD=13.09;ReadPosRankSum=-2.082;SOR=1.066	GT:AD:DP:GQ:PL	0/1:25,15:40:99:552,0,1743
EU153401.1	1428369	.	A	AG	58.73	.	AC=1;AF=0.500;AN=2;BaseQRankSum=0.736;ClippingRankSum=0.000;DP=43;ExcessHet=3.0103;FS=0.000;MLEAC=1;MLEAF=0.500;MQ=53.31;MQRankSum=-1.795;QD=1.47;ReadPosRankSum=-3.117;SOR=0.593	GT:AD:DP:GQ:PL	0/1:36,4:40:96:96,0,2277
EU153401.1	1428370	.	T	C	106.77	.	AC=1;AF=0.500;AN=2;BaseQRankSum=0.976;ClippingRankSum=0.000;DP=43;ExcessHet=3.0103;FS=16.749;MLEAC=1;MLEAF=0.500;MQ=53.31;MQRankSum=-2.768;QD=2.48;ReadPosRankSum=0.769;SOR=3.904	GT:AD:DP:GQ:PL	0/1:37,6:43:99:135,0,2316
EU153401.1	1428371	.	G	A	382.77	.	AC=1;AF=0.500;AN=2;BaseQRankSum=0.134;ClippingRankSum=0.000;DP=43;ExcessHet=3.0103;FS=10.538;MLEAC=1;MLEAF=0.500;MQ=53.31;MQRankSum=-3.913;QD=8.90;ReadPosRankSum=-1.706;SOR=1.916	GT:AD:DP:GQ:PL	0/1:31,12:43:99:411,0,1962
EU153401.1	1428375	.	CCA	C	22.75	.	AC=1;AF=0.500;AN=2;BaseQRankSum=0.642;ClippingRankSum=0.000;DP=41;ExcessHet=3.0103;FS=0.000;MLEAC=1;MLEAF=0.500;MQ=53.22;MQRankSum=-1.686;QD=0.57;ReadPosRankSum=-3.225;SOR=0.593	GT:AD:DP:GQ:PL	0/1:36,4:40:60:60,0,2196
EU153401.1	1428381	.	G	T	31.73	.	AC=1;AF=0.500;AN=2;BaseQRankSum=0.672;ClippingRankSum=0.000;DP=37;ExcessHet=3.0103;FS=0.000;MLEAC=1;MLEAF=0.500;MQ=53.22;MQRankSum=-1.551;QD=0.86;ReadPosRankSum=-1.686;SOR=0.638	GT:AD:DP:GQ:PL	0/1:33,4:37:69:69,0,2070
EU153401.1	1428383	.	T	TG	229.73	.	AC=1;AF=0.500;AN=2;BaseQRankSum=-0.315;ClippingRankSum=0.000;DP=36;ExcessHet=3.0103;FS=1.619;MLEAC=1;MLEAF=0.500;MQ=53.65;MQRankSum=-5.292;QD=7.66;ReadPosRankSum=-3.073;SOR=1.179	GT:AD:DP:GQ:PL	0/1:22,8:30:99:267,0,1638
EU153401.1	1428387	.	CT	C	265.73	.	AC=1;AF=0.500;AN=2;BaseQRankSum=-0.212;ClippingRankSum=0.000;DP=37;ExcessHet=3.0103;FS=5.979;MLEAC=1;MLEAF=0.500;MQ=54.18;MQRankSum=-4.144;QD=7.82;ReadPosRankSum=-3.940;SOR=1.273	GT:AD:DP:GQ:PL	0/1:25,9:34:99:303,0,1664
EU153401.1	1428412	.	C	CA	291.73	.	AC=1;AF=0.500;AN=2;BaseQRankSum=1.905;ClippingRankSum=0.000;DP=39;ExcessHet=3.0103;FS=3.921;MLEAC=1;MLEAF=0.500;MQ=55.90;MQRankSum=-4.271;QD=8.10;ReadPosRankSum=-3.240;SOR=1.583	GT:AD:DP:GQ:PL	0/1:27,9:36:99:329,0,1665
EU153401.1	1428414	.	G	A	384.77	.	AC=1;AF=0.500;AN=2;BaseQRankSum=2.276;ClippingRankSum=0.000;DP=36;ExcessHet=3.0103;FS=6.110;MLEAC=1;MLEAF=0.500;MQ=57.24;MQRankSum=-4.138;QD=10.69;ReadPosRankSum=-3.345;SOR=2.077	GT:AD:DP:GQ:PL	0/1:27,9:36:99:413,0,1658
EU153401.1	1428428	.	A	G	88.73	.	AC=1;AF=0.500;AN=2;BaseQRankSum=1.164;ClippingRankSum=0.000;DP=33;ExcessHet=3.0103;FS=8.432;MLEAC=1;MLEAF=0.500;MQ=57.48;MQRankSum=-2.003;QD=2.69;ReadPosRankSum=-0.678;SOR=2.833	GT:AD:DP:GQ:PL	0/1:28,5:33:99:126,0,1684
EU153401.1	1428444	.	G	A	226.73	.	AC=1;AF=0.500;AN=2;BaseQRankSum=1.282;ClippingRankSum=0.000;DP=34;ExcessHet=3.0103;FS=11.695;MLEAC=1;MLEAF=0.500;MQ=57.05;MQRankSum=-3.795;QD=7.31;ReadPosRankSum=-0.452;SOR=3.611	GT:AD:DP:GQ:PL	0/1:23,8:31:99:264,0,1335
EU153401.1	1428451	.	A	T	112.77	.	AC=1;AF=0.500;AN=2;BaseQRankSum=0.139;ClippingRankSum=0.000;DP=33;ExcessHet=3.0103;FS=8.671;MLEAC=1;MLEAF=0.500;MQ=57.76;MQRankSum=-3.724;QD=4.18;ReadPosRankSum=0.032;SOR=2.964	GT:AD:DP:GQ:PL	0/1:22,5:27:99:141,0,1212
EU153401.1	1428462	.	G	A	94.77	.	AC=1;AF=0.500;AN=2;BaseQRankSum=1.164;ClippingRankSum=0.000;DP=43;ExcessHet=3.0103;FS=8.766;MLEAC=1;MLEAF=0.500;MQ=56.70;MQRankSum=-1.637;QD=2.87;ReadPosRankSum=0.408;SOR=3.093	GT:AD:DP:GQ:PL	0/1:28,5:33:99:123,0,1285
EU153401.1	1428485	.	G	A	31.77	.	AC=1;AF=0.500;AN=2;BaseQRankSum=0.622;ClippingRankSum=0.000;DP=28;ExcessHet=3.0103;FS=0.000;MLEAC=1;MLEAF=0.500;MQ=57.44;MQRankSum=-4.813;QD=1.27;ReadPosRankSum=-2.273;SOR=0.593	GT:AD:DP:GQ:PL	0/1:22,3:25:60:60,0,1591
EU153401.1	1428804	.	C	T	555.77	.	AC=1;AF=0.500;AN=2;BaseQRankSum=1.891;ClippingRankSum=0.000;DP=116;ExcessHet=3.0103;FS=0.920;MLEAC=1;MLEAF=0.500;MQ=43.46;MQRankSum=-2.638;QD=4.79;ReadPosRankSum=1.629;SOR=0.845	GT:AD:DP:GQ:PL	0/1:96,20:116:99:584,0,4028
EU153401.1	1428805	.	G	A	702.77	.	AC=1;AF=0.500;AN=2;BaseQRankSum=2.182;ClippingRankSum=0.000;DP=100;ExcessHet=3.0103;FS=4.990;MLEAC=1;MLEAF=0.500;MQ=44.66;MQRankSum=-3.010;QD=7.03;ReadPosRankSum=0.115;SOR=1.279	GT:AD:DP:GQ:PL	0/1:81,19:100:99:731,0,3595
EU153401.1	1428812	.	C	G	475.77	.	AC=1;AF=0.500;AN=2;BaseQRankSum=1.485;ClippingRankSum=0.000;DP=85;ExcessHet=3.0103;FS=0.000;MLEAC=1;MLEAF=0.500;MQ=46.94;MQRankSum=-2.186;QD=5.80;ReadPosRankSum=1.840;SOR=0.555	GT:AD:DP:GQ:PL	0/1:65,17:82:99:504,0,2870
EU153401.1	1428816	.	A	G	907.77	.	AC=1;AF=0.500;AN=2;BaseQRankSum=2.881;ClippingRankSum=0.000;DP=85;ExcessHet=3.0103;FS=4.434;MLEAC=1;MLEAF=0.500;MQ=47.67;MQRankSum=-5.179;QD=10.68;ReadPosRankSum=-2.021;SOR=0.333	GT:AD:DP:GQ:PL	0/1:55,30:85:99:936,0,2309
EU153401.1	1428822	.	GC	G	45.73	.	AC=1;AF=0.500;AN=2;BaseQRankSum=1.393;ClippingRankSum=0.000;DP=84;ExcessHet=3.0103;FS=0.000;MLEAC=1;MLEAF=0.500;MQ=47.92;MQRankSum=-2.664;QD=0.56;ReadPosRankSum=-0.887;SOR=0.659	GT:AD:DP:GQ:PL	0/1:72,9:81:83:83,0,3174
EU153401.1	1428826	.	C	CA	573.73	.	AC=1;AF=0.500;AN=2;BaseQRankSum=1.598;ClippingRankSum=0.000;DP=69;ExcessHet=3.0103;FS=3.361;MLEAC=1;MLEAF=0.500;MQ=50.28;MQRankSum=-3.762;QD=10.07;ReadPosRankSum=-0.713;SOR=1.426	GT:AD:DP:GQ:PL	0/1:48,9:57:99:611,0,2008
EU153401.1	1428829	.	TC	T	81.73	.	AC=1;AF=0.500;AN=2;BaseQRankSum=0.884;ClippingRankSum=0.000;DP=62;ExcessHet=3.0103;FS=2.639;MLEAC=1;MLEAF=0.500;MQ=51.31;MQRankSum=-2.068;QD=1.32;ReadPosRankSum=1.217;SOR=1.688	GT:AD:DP:GQ:PL	0/1:59,3:62:99:119,0,2693
EU153401.1	1428837	.	G	A	157.77	.	AC=1;AF=0.500;AN=2;BaseQRankSum=1.629;ClippingRankSum=0.000;DP=62;ExcessHet=3.0103;FS=9.603;MLEAC=1;MLEAF=0.500;MQ=51.29;MQRankSum=-2.656;QD=2.72;ReadPosRankSum=-1.786;SOR=0.895	GT:AD:DP:GQ:PL	0/1:50,8:58:99:186,0,2044
EU153401.1	1428852	.	A	G	518.77	.	AC=1;AF=0.500;AN=2;BaseQRankSum=2.008;ClippingRankSum=0.000;DP=51;ExcessHet=3.0103;FS=0.000;MLEAC=1;MLEAF=0.500;MQ=53.14;MQRankSum=-4.520;QD=10.17;ReadPosRankSum=-3.737;SOR=0.776	GT:AD:DP:GQ:PL	0/1:34,17:51:99:547,0,1485
EU153401.1	1428857	.	CA	C	281.73	.	AC=1;AF=0.500;AN=2;BaseQRankSum=1.897;ClippingRankSum=0.000;DP=53;ExcessHet=3.0103;FS=3.229;MLEAC=1;MLEAF=0.500;MQ=53.41;MQRankSum=-5.116;QD=5.32;ReadPosRankSum=-4.559;SOR=0.236	GT:AD:DP:GQ:PL	0/1:41,12:53:99:319,0,1752
EU153401.1	1428860	.	CT	C	32.73	.	AC=1;AF=0.500;AN=2;DP=41;ExcessHet=3.0103;FS=0.000;MLEAC=1;MLEAF=0.500;MQ=57.24;QD=0.80;SOR=0.112	GT:AD:DP:GQ:PL	0/1:41,0:41:70:70,0,2014
EU153401.1	1428900	.	A	T	77.77	.	AC=1;AF=0.500;AN=2;BaseQRankSum=0.916;ClippingRankSum=0.000;DP=72;ExcessHet=3.0103;FS=4.078;MLEAC=1;MLEAF=0.500;MQ=45.65;MQRankSum=-1.772;QD=1.22;ReadPosRankSum=-1.897;SOR=0.196	GT:AD:DP:GQ:PL	0/1:57,7:64:99:106,0,2005
EU153401.1	1430569	.	T	C	1202.77	.	AC=2;AF=1.00;AN=2;DP=35;ExcessHet=3.0103;FS=0.000;MLEAC=2;MLEAF=1.00;MQ=59.11;QD=27.54;SOR=0.957	GT:AD:DP:GQ:PL	1/1:0,32:32:96:1231,96,0
EU153401.1	1431415	.	A	G	345.77	.	AC=1;AF=0.500;AN=2;BaseQRankSum=2.279;ClippingRankSum=0.000;DP=49;ExcessHet=3.0103;FS=3.305;MLEAC=1;MLEAF=0.500;MQ=48.69;MQRankSum=-4.358;QD=9.60;ReadPosRankSum=0.463;SOR=1.445	GT:AD:DP:GQ:PL	0/1:25,11:36:99:374,0,1411
EU153401.1	1431416	.	T	A	440.73	.	AC=1;AF=0.500;AN=2;BaseQRankSum=0.939;ClippingRankSum=0.000;DP=48;ExcessHet=3.0103;FS=11.828;MLEAC=1;MLEAF=0.500;MQ=48.75;MQRankSum=-4.512;QD=14.22;ReadPosRankSum=-0.187;SOR=2.469	GT:AD:DP:GQ:PL	0/1:20,11:31:99:478,0,1094
EU153401.1	1431427	.	T	C	61.77	.	AC=1;AF=0.500;AN=2;BaseQRankSum=0.341;ClippingRankSum=0.000;DP=82;ExcessHet=3.0103;FS=0.000;MLEAC=1;MLEAF=0.500;MQ=45.09;MQRankSum=-1.562;QD=0.98;ReadPosRankSum=1.256;SOR=0.548	GT:AD:DP:GQ:PL	0/1:57,6:63:90:90,0,2936
EU153401.1	1431428	.	G	A	257.77	.	AC=1;AF=0.500;AN=2;BaseQRankSum=0.247;ClippingRankSum=0.000;DP=80;ExcessHet=3.0103;FS=0.000;MLEAC=1;MLEAF=0.500;MQ=44.65;MQRankSum=-2.488;QD=4.03;ReadPosRankSum=-0.554;SOR=0.412	GT:AD:DP:GQ:PL	0/1:58,6:64:99:286,0,3068
EU153401.1	1431431	.	G	A	110.77	.	AC=1;AF=0.500;AN=2;BaseQRankSum=-1.310;ClippingRankSum=0.000;DP=94;ExcessHet=3.0103;FS=9.934;MLEAC=1;MLEAF=0.500;MQ=42.26;MQRankSum=-0.572;QD=1.46;ReadPosRankSum=2.169;SOR=2.765	GT:AD:DP:GQ:PL	0/1:68,8:76:99:139,0,3610
EU153401.1	1431435	.	C	T	536.77	.	AC=1;AF=0.500;AN=2;BaseQRankSum=0.994;ClippingRankSum=0.000;DP=119;ExcessHet=3.0103;FS=10.879;MLEAC=1;MLEAF=0.500;MQ=40.77;MQRankSum=-3.434;QD=5.37;ReadPosRankSum=-2.950;SOR=0.136	GT:AD:DP:GQ:PL	0/1:82,18:100:99:565,0,3957
EU153401.1	1431436	.	G	A	168.77	.	AC=1;AF=0.500;AN=2;BaseQRankSum=-1.866;ClippingRankSum=0.000;DP=135;ExcessHet=3.0103;FS=7.577;MLEAC=1;MLEAF=0.500;MQ=39.69;MQRankSum=1.240;QD=1.47;ReadPosRankSum=1.223;SOR=2.147	GT:AD:DP:GQ:PL	0/1:103,12:115:99:197,0,4638
EU153401.1	1431441	.	T	C	2713.73	.	AC=1;AF=0.500;AN=2;BaseQRankSum=1.124;ClippingRankSum=0.000;DP=180;ExcessHet=3.0103;FS=0.000;MLEAC=1;MLEAF=0.500;MQ=38.71;MQRankSum=-1.642;QD=18.98;ReadPosRankSum=-1.411;SOR=0.632	GT:AD:DP:GQ:PL	0/1:68,75:143:99:2751,0,2565
EU153401.1	1431442	.	C	T	174.73	.	AC=1;AF=0.500;AN=2;BaseQRankSum=-1.675;ClippingRankSum=0.000;DP=213;ExcessHet=3.0103;FS=6.204;MLEAC=1;MLEAF=0.500;MQ=38.06;MQRankSum=1.384;QD=1.10;ReadPosRankSum=1.202;SOR=1.748	GT:AD:DP:GQ:PL	0/1:143,16:159:99:212,0,5920
EU153401.1	1431444	.	T	C	1236.77	.	AC=1;AF=0.500;AN=2;BaseQRankSum=1.239;ClippingRankSum=0.000;DP=197;ExcessHet=3.0103;FS=3.620;MLEAC=1;MLEAF=0.500;MQ=38.31;MQRankSum=-2.266;QD=7.68;ReadPosRankSum=0.717;SOR=0.425	GT:AD:DP:GQ:PL	0/1:117,44:161:99:1265,0,4615
EU153401.1	1431447	.	T	C	628.77	.	AC=1;AF=0.500;AN=2;BaseQRankSum=-0.123;ClippingRankSum=0.000;DP=213;ExcessHet=3.0103;FS=0.000;MLEAC=1;MLEAF=0.500;MQ=38.06;MQRankSum=1.845;QD=3.34;ReadPosRankSum=3.758;SOR=0.724	GT:AD:DP:GQ:PL	0/1:158,30:188:99:657,0,6693
EU153401.1	1431486	.	C	T	238.77	.	AC=1;AF=0.500;AN=2;BaseQRankSum=0.815;ClippingRankSum=0.000;DP=224;ExcessHet=3.0103;FS=3.100;MLEAC=1;MLEAF=0.500;MQ=36.36;MQRankSum=-1.529;QD=1.30;ReadPosRankSum=0.223;SOR=1.101	GT:AD:DP:GQ:PL	0/1:162,22:184:99:267,0,5381
EU153401.1	1431487	.	G	A	514.77	.	AC=1;AF=0.500;AN=2;BaseQRankSum=-0.173;ClippingRankSum=0.000;DP=224;ExcessHet=3.0103;FS=2.511;MLEAC=1;MLEAF=0.500;MQ=36.39;MQRankSum=-1.346;QD=2.78;ReadPosRankSum=-0.292;SOR=0.474	GT:AD:DP:GQ:PL	0/1:152,33:185:99:543,0,5097
EU153401.1	1431502	.	T	C	704.73	.	AC=1;AF=0.500;AN=2;BaseQRankSum=0.311;ClippingRankSum=0.000;DP=228;ExcessHet=3.0103;FS=6.047;MLEAC=1;MLEAF=0.500;MQ=35.93;MQRankSum=-2.962;QD=3.56;ReadPosRankSum=-0.972;SOR=1.270	GT:AD:DP:GQ:PL	0/1:160,38:198:99:742,0,4743
EU153401.1	1431559	.	T	A	460.77	.	AC=1;AF=0.500;AN=2;BaseQRankSum=-1.416;ClippingRankSum=0.000;DP=102;ExcessHet=3.0103;FS=20.406;MLEAC=1;MLEAF=0.500;MQ=40.37;MQRankSum=5.556;QD=5.30;ReadPosRankSum=5.161;SOR=0.048	GT:AD:DP:GQ:PL	0/1:68,19:87:99:489,0,1856
EU153401.1	1431886	.	T	C	737.77	.	AC=2;AF=1.00;AN=2;DP=19;ExcessHet=3.0103;FS=0.000;MLEAC=2;MLEAF=1.00;MQ=59.12;QD=29.91;SOR=0.914	GT:AD:DP:GQ:PL	1/1:0,18:18:54:766,54,0
EU153401.1	1432159	.	G	A	226.77	.	AC=1;AF=0.500;AN=2;BaseQRankSum=0.000;ClippingRankSum=0.000;DP=22;ExcessHet=3.0103;FS=0.000;MLEAC=1;MLEAF=0.500;MQ=58.47;MQRankSum=0.000;QD=11.34;ReadPosRankSum=-1.865;SOR=0.569	GT:AD:DP:GQ:PL	0/1:13,7:20:99:255,0,1329
EU153401.1	1432168	.	A	T	229.77	.	AC=1;AF=0.500;AN=2;BaseQRankSum=0.000;ClippingRankSum=0.000;DP=21;ExcessHet=3.0103;FS=0.000;MLEAC=1;MLEAF=0.500;MQ=58.39;MQRankSum=0.000;QD=12.09;ReadPosRankSum=-2.211;SOR=0.648	GT:AD:DP:GQ:PL	0/1:12,7:19:99:258,0,1287
EU153401.1	1432173	.	T	G	187.77	.	AC=1;AF=0.500;AN=2;BaseQRankSum=-0.429;ClippingRankSum=0.000;DP=21;ExcessHet=3.0103;FS=0.000;MLEAC=1;MLEAF=0.500;MQ=57.78;MQRankSum=0.000;QD=10.43;ReadPosRankSum=-2.227;SOR=0.512	GT:AD:DP:GQ:PL	0/1:12,6:18:99:216,0,1290
EU153401.1	1432179	.	G	C	145.77	.	AC=1;AF=0.500;AN=2;BaseQRankSum=0.000;ClippingRankSum=0.000;DP=19;ExcessHet=3.0103;FS=0.000;MLEAC=1;MLEAF=0.500;MQ=58.45;MQRankSum=0.000;QD=8.57;ReadPosRankSum=-2.297;SOR=0.382	GT:AD:DP:GQ:PL	0/1:12,5:17:99:174,0,1293
EU153401.1	1432406	.	C	T	361.73	.	AC=1;AF=0.500;AN=2;BaseQRankSum=1.464;ClippingRankSum=0.000;DP=35;ExcessHet=3.0103;FS=15.375;MLEAC=1;MLEAF=0.500;MQ=52.85;MQRankSum=-3.144;QD=11.67;ReadPosRankSum=-2.359;SOR=1.872	GT:AD:DP:GQ:PL	0/1:19,12:31:99:399,0,690
EU153401.1	1432416	.	A	G	373.77	.	AC=1;AF=0.500;AN=2;BaseQRankSum=0.631;ClippingRankSum=0.000;DP=45;ExcessHet=3.0103;FS=10.187;MLEAC=1;MLEAF=0.500;MQ=50.81;MQRankSum=-1.073;QD=8.31;ReadPosRankSum=-0.930;SOR=1.278	GT:AD:DP:GQ:PL	0/1:33,12:45:99:402,0,1821
EU153401.1	1432424	.	G	T	66.73	.	AC=1;AF=0.500;AN=2;BaseQRankSum=1.028;ClippingRankSum=0.000;DP=135;ExcessHet=3.0103;FS=4.991;MLEAC=1;MLEAF=0.500;MQ=49.68;MQRankSum=-1.173;QD=1.26;ReadPosRankSum=2.520;SOR=2.179	GT:AD:DP:GQ:PL	0/1:47,6:53:99:104,0,2164
EU153401.1	1432429	.	A	G	15.85	.	AC=1;AF=0.500;AN=2;BaseQRankSum=0.691;ClippingRankSum=0.000;DP=129;ExcessHet=3.0103;FS=2.436;MLEAC=1;MLEAF=0.500;MQ=49.86;MQRankSum=-1.067;QD=0.29;ReadPosRankSum=0.168;SOR=1.483	GT:AD:DP:GQ:PL	0/1:49,5:54:53:53,0,2293
EU153401.1	1432431	.	A	G	712.77	.	AC=1;AF=0.500;AN=2;BaseQRankSum=1.483;ClippingRankSum=0.000;DP=120;ExcessHet=3.0103;FS=6.206;MLEAC=1;MLEAF=0.500;MQ=50.73;MQRankSum=-4.420;QD=14.85;ReadPosRankSum=0.213;SOR=1.954	GT:AD:DP:GQ:PL	0/1:32,16:48:99:741,0,1397
EU153401.1	1432434	.	C	T	274.77	.	AC=1;AF=0.500;AN=2;BaseQRankSum=1.204;ClippingRankSum=0.000;DP=119;ExcessHet=3.0103;FS=7.443;MLEAC=1;MLEAF=0.500;MQ=50.92;MQRankSum=-2.858;QD=5.61;ReadPosRankSum=0.354;SOR=2.358	GT:AD:DP:GQ:PL	0/1:39,10:49:99:303,0,1732
EU153401.1	1432438	.	T	C	212.73	.	AC=1;AF=0.500;AN=2;BaseQRankSum=0.769;ClippingRankSum=0.000;DP=111;ExcessHet=3.0103;FS=0.000;MLEAC=1;MLEAF=0.500;MQ=51.57;MQRankSum=-1.759;QD=6.08;ReadPosRankSum=0.469;SOR=0.758	GT:AD:DP:GQ:PL	0/1:28,7:35:99:250,0,1276
EU153401.1	1432440	.	T	C	95.73	.	AC=1;AF=0.500;AN=2;BaseQRankSum=0.523;ClippingRankSum=0.000;DP=109;ExcessHet=3.0103;FS=2.508;MLEAC=1;MLEAF=0.500;MQ=51.60;MQRankSum=-2.633;QD=2.23;ReadPosRankSum=-2.448;SOR=1.329	GT:AD:DP:GQ:PL	0/1:38,5:43:99:133,0,1744
EU153401.1	1432441	.	A	T	16.86	.	AC=1;AF=0.500;AN=2;BaseQRankSum=0.615;ClippingRankSum=0.000;DP=108;ExcessHet=3.0103;FS=0.000;MLEAC=1;MLEAF=0.500;MQ=51.52;MQRankSum=0.361;QD=0.39;ReadPosRankSum=2.030;SOR=0.211	GT:AD:DP:GQ:PL	0/1:39,4:43:45:45,0,1834
EU153401.1	1432442	.	A	T	175.77	.	AC=1;AF=0.500;AN=2;BaseQRankSum=0.742;ClippingRankSum=0.000;DP=109;ExcessHet=3.0103;FS=7.960;MLEAC=1;MLEAF=0.500;MQ=51.60;MQRankSum=-3.830;QD=4.75;ReadPosRankSum=-2.754;SOR=2.655	GT:AD:DP:GQ:PL	0/1:30,7:37:99:204,0,1363
EU153401.1	1432446	.	C	T	463.73	.	AC=1;AF=0.500;AN=2;BaseQRankSum=1.418;ClippingRankSum=0.000;DP=105;ExcessHet=3.0103;FS=8.822;MLEAC=1;MLEAF=0.500;MQ=52.41;MQRankSum=-4.041;QD=11.89;ReadPosRankSum=0.781;SOR=2.395	GT:AD:DP:GQ:PL	0/1:27,12:39:99:501,0,1300
EU153401.1	1432447	.	A	G	523.73	.	AC=1;AF=0.500;AN=2;BaseQRankSum=1.874;ClippingRankSum=0.000;DP=105;ExcessHet=3.0103;FS=9.087;MLEAC=1;MLEAF=0.500;MQ=52.41;MQRankSum=-5.095;QD=14.15;ReadPosRankSum=0.477;SOR=2.472	GT:AD:DP:GQ:PL	0/1:23,14:37:99:561,0,1045
EU153401.1	1432451	.	ATCATCACCACCATCC	A	124.73	.	AC=1;AF=0.500;AN=2;BaseQRankSum=1.048;ClippingRankSum=0.000;DP=102;ExcessHet=3.0103;FS=5.375;MLEAC=1;MLEAF=0.500;MQ=52.67;MQRankSum=-3.344;QD=3.67;ReadPosRankSum=0.875;SOR=2.303	GT:AD:DP:GQ:PL	0/1:29,5:34:99:162,0,1366
EU153401.1	1432462	.	C	T	37.77	.	AC=1;AF=0.500;AN=2;BaseQRankSum=0.851;ClippingRankSum=0.000;DP=101;ExcessHet=3.0103;FS=0.000;MLEAC=1;MLEAF=0.500;MQ=52.78;MQRankSum=-0.678;QD=0.99;ReadPosRankSum=1.395;SOR=0.465	GT:AD:DP:GQ:PL	0/1:34,4:38:66:66,0,1540
EU153401.1	1432463	.	A	G	82.77	.	AC=1;AF=0.500;AN=2;BaseQRankSum=0.853;ClippingRankSum=0.000;DP=101;ExcessHet=3.0103;FS=0.000;MLEAC=1;MLEAF=0.500;MQ=52.78;MQRankSum=-1.305;QD=2.18;ReadPosRankSum=0.533;SOR=0.693	GT:AD:DP:GQ:PL	0/1:33,5:38:99:111,0,1495
EU153401.1	1432469	.	C	G	70.73	.	AC=1;AF=0.500;AN=2;BaseQRankSum=1.057;ClippingRankSum=0.000;DP=101;ExcessHet=3.0103;FS=5.252;MLEAC=1;MLEAF=0.500;MQ=52.97;MQRankSum=-3.409;QD=1.86;SOR=2.147	GT:AD:DP:GQ:PL	0/1:33,5:38:99:108,0,1537
EU153401.1	1432470	.	TCC	T	73.73	.	AC=1;AF=0.500;AN=2;BaseQRankSum=0.957;ClippingRankSum=0.000;DP=101;ExcessHet=3.0103;FS=2.541;MLEAC=1;MLEAF=0.500;MQ=53.12;MQRankSum=-3.392;QD=1.99;SOR=1.833	GT:AD:DP:GQ:PL	0/1:33,4:37:99:111,0,1495
EU153401.1	1432473	.	A	G	31.73	.	AC=1;AF=0.500;AN=2;BaseQRankSum=0.971;ClippingRankSum=0.000;DP=99;ExcessHet=3.0103;FS=0.000;MLEAC=1;MLEAF=0.500;MQ=53.21;MQRankSum=-1.206;QD=0.88;ReadPosRankSum=0.531;SOR=0.527	GT:AD:DP:GQ:PL	0/1:32,4:36:69:69,0,1498
EU153401.1	1432476	.	A	G	40.73	.	AC=1;AF=0.500;AN=2;BaseQRankSum=0.930;ClippingRankSum=0.000;DP=98;ExcessHet=3.0103;FS=2.594;MLEAC=1;MLEAF=0.500;MQ=53.33;MQRankSum=-3.913;QD=1.23;SOR=1.646	GT:AD:DP:GQ:PL	0/1:29,4:33:78:78,0,1372
EU153401.1	1432484	.	C	A	25.74	.	AC=1;AF=0.500;AN=2;BaseQRankSum=-0.451;ClippingRankSum=0.000;DP=98;ExcessHet=3.0103;FS=0.000;MLEAC=1;MLEAF=0.500;MQ=53.83;MQRankSum=-1.666;QD=0.68;ReadPosRankSum=-0.233;SOR=0.823	GT:AD:DP:GQ:PL	0/1:34,4:38:63:63,0,1582
EU153401.1	1432486	.	T	C	142.73	.	AC=1;AF=0.500;AN=2;BaseQRankSum=0.026;ClippingRankSum=0.000;DP=103;ExcessHet=3.0103;FS=1.774;MLEAC=1;MLEAF=0.500;MQ=53.72;MQRankSum=-2.279;QD=3.32;ReadPosRankSum=-1.071;SOR=0.287	GT:AD:DP:GQ:PL	0/1:36,7:43:99:180,0,1699
EU153401.1	1432487	.	C	T	36.73	.	AC=1;AF=0.500;AN=2;BaseQRankSum=-0.404;ClippingRankSum=0.000;DP=106;ExcessHet=3.0103;FS=1.893;MLEAC=1;MLEAF=0.500;MQ=53.88;MQRankSum=-2.068;QD=0.82;ReadPosRankSum=-0.841;SOR=1.125	GT:AD:DP:GQ:PL	0/1:40,5:45:74:74,0,1984
EU153401.1	1432491	.	T	C	310.73	.	AC=1;AF=0.500;AN=2;BaseQRankSum=1.620;ClippingRankSum=0.000;DP=101;ExcessHet=3.0103;FS=6.229;MLEAC=1;MLEAF=0.500;MQ=53.99;MQRankSum=-2.822;QD=7.40;ReadPosRankSum=-2.733;SOR=0.122	GT:AD:DP:GQ:PL	0/1:32,10:42:99:348,0,1500
EU153401.1	1432506	.	A	G	493.77	.	AC=1;AF=0.500;AN=2;BaseQRankSum=1.639;ClippingRankSum=0.000;DP=116;ExcessHet=3.0103;FS=14.073;MLEAC=1;MLEAF=0.500;MQ=53.62;MQRankSum=-4.304;QD=7.84;ReadPosRankSum=-0.672;SOR=2.578	GT:AD:DP:GQ:PL	0/1:47,16:63:99:522,0,1904
EU153401.1	1432520	.	C	A	274.77	.	AC=1;AF=0.500;AN=2;BaseQRankSum=1.338;ClippingRankSum=0.000;DP=104;ExcessHet=3.0103;FS=7.584;MLEAC=1;MLEAF=0.500;MQ=53.31;MQRankSum=-3.348;QD=4.50;ReadPosRankSum=-3.338;SOR=1.069	GT:AD:DP:GQ:PL	0/1:50,11:61:99:303,0,2124
EU153401.1	1432527	.	C	CCCA	184.73	.	AC=1;AF=0.500;AN=2;BaseQRankSum=0.612;ClippingRankSum=0.000;DP=100;ExcessHet=3.0103;FS=0.000;MLEAC=1;MLEAF=0.500;MQ=53.39;MQRankSum=-5.075;QD=3.42;ReadPosRankSum=-2.007;SOR=0.662	GT:AD:DP:GQ:PL	0/1:45,9:54:99:222,0,2065
EU153401.1	1432528	.	T	A	39.73	.	AC=1;AF=0.500;AN=2;BaseQRankSum=0.940;ClippingRankSum=0.000;DP=90;ExcessHet=3.0103;FS=1.944;MLEAC=1;MLEAF=0.500;MQ=53.02;MQRankSum=-0.226;QD=0.67;ReadPosRankSum=-0.804;SOR=1.395	GT:AD:DP:GQ:PL	0/1:54,5:59:77:77,0,2474
EU153401.1	1432531	.	TTC	T	54.73	.	AC=1;AF=0.500;AN=2;BaseQRankSum=1.102;ClippingRankSum=0.000;DP=81;ExcessHet=3.0103;FS=0.000;MLEAC=1;MLEAF=0.500;MQ=52.47;MQRankSum=-3.336;QD=0.98;ReadPosRankSum=-1.402;SOR=0.569	GT:AD:DP:GQ:PL	0/1:51,5:56:92:92,0,2284
EU153401.1	1432532	.	T	C	111.77	.	AC=1;AF=0.500;AN=2;BaseQRankSum=1.063;ClippingRankSum=0.000;DP=75;ExcessHet=3.0103;FS=1.954;MLEAC=1;MLEAF=0.500;MQ=52.42;MQRankSum=0.269;QD=2.07;ReadPosRankSum=-1.121;SOR=1.525	GT:AD:DP:GQ:PL	0/1:49,5:54:99:140,0,2177
EU153401.1	1432537	.	G	T	501.73	.	AC=1;AF=0.500;AN=2;BaseQRankSum=2.204;ClippingRankSum=0.000;DP=66;ExcessHet=3.0103;FS=22.312;MLEAC=1;MLEAF=0.500;MQ=53.41;MQRankSum=-4.841;QD=8.65;ReadPosRankSum=-1.941;SOR=2.230	GT:AD:DP:GQ:PL	0/1:44,14:58:99:539,0,1813
EU153401.1	1432538	.	C	T	15.85	.	AC=1;AF=0.500;AN=2;BaseQRankSum=1.169;ClippingRankSum=0.000;DP=61;ExcessHet=3.0103;FS=0.000;MLEAC=1;MLEAF=0.500;MQ=53.96;MQRankSum=-3.336;QD=0.28;ReadPosRankSum=-2.118;SOR=0.796	GT:AD:DP:GQ:PL	0/1:51,5:56:53:53,0,2245
EU153401.1	1432539	.	C	T	90.73	.	AC=1;AF=0.500;AN=2;BaseQRankSum=1.353;ClippingRankSum=0.000;DP=66;ExcessHet=3.0103;FS=25.845;MLEAC=1;MLEAF=0.500;MQ=53.75;MQRankSum=-2.545;QD=1.54;ReadPosRankSum=-0.438;SOR=4.165	GT:AD:DP:GQ:PL	0/1:52,7:59:99:128,0,2331
EU153401.1	1432540	.	C	CCA	21.76	.	AC=1;AF=0.500;AN=2;BaseQRankSum=1.159;ClippingRankSum=0.000;DP=56;ExcessHet=3.0103;FS=4.465;MLEAC=1;MLEAF=0.500;MQ=54.30;MQRankSum=0.778;QD=0.42;ReadPosRankSum=-1.315;SOR=1.911	GT:AD:DP:GQ:PL	0/1:47,5:52:59:59,0,2103
EU153401.1	1432543	.	ACCCCAGCCCTGGT	A	37.73	.	AC=1;AF=0.500;AN=2;BaseQRankSum=1.132;ClippingRankSum=0.000;DP=63;ExcessHet=3.0103;FS=0.000;MLEAC=1;MLEAF=0.500;MQ=54.95;MQRankSum=-3.178;QD=0.80;ReadPosRankSum=-1.530;SOR=0.892	GT:AD:DP:GQ:PL	0/1:44,3:47:75:75,0,1912
EU153401.1	1432558	.	T	C	154.73	.	AC=1;AF=0.500;AN=2;BaseQRankSum=1.474;ClippingRankSum=0.000;DP=60;ExcessHet=3.0103;FS=0.000;MLEAC=1;MLEAF=0.500;MQ=54.08;MQRankSum=-1.972;QD=3.22;ReadPosRankSum=0.296;SOR=0.765	GT:AD:DP:GQ:PL	0/1:41,7:48:99:192,0,1774
EU153401.1	1432565	.	T	A	306.73	.	AC=1;AF=0.500;AN=2;BaseQRankSum=1.350;ClippingRankSum=0.000;DP=91;ExcessHet=3.0103;FS=1.336;MLEAC=1;MLEAF=0.500;MQ=53.32;MQRankSum=0.164;QD=6.39;ReadPosRankSum=-0.689;SOR=0.957	GT:AD:DP:GQ:PL	0/1:38,10:48:99:344,0,1604
EU153401.1	1432567	.	CTCCTGGT	C	249.73	.	AC=1;AF=0.500;AN=2;BaseQRankSum=1.234;ClippingRankSum=0.000;DP=89;ExcessHet=3.0103;FS=1.505;MLEAC=1;MLEAF=0.500;MQ=53.16;MQRankSum=-0.350;QD=4.90;ReadPosRankSum=-1.508;SOR=1.118	GT:AD:DP:GQ:PL	0/1:43,8:51:99:287,0,1817
EU153401.1	1432569	.	C	A	175.73	.	AC=1;AF=0.500;AN=2;BaseQRankSum=1.072;ClippingRankSum=0.000;DP=88;ExcessHet=3.0103;FS=3.548;MLEAC=1;MLEAF=0.500;MQ=53.08;MQRankSum=-3.304;QD=3.66;SOR=1.034	GT:AD:DP:GQ:PL	0/1:40,8:48:99:213,0,1698
EU153401.1	1432572	.	GGTACCCTGCTTTT	G	117.73	.	AC=1;AF=0.500;AN=2;BaseQRankSum=1.053;ClippingRankSum=0.000;DP=90;ExcessHet=3.0103;FS=3.496;MLEAC=1;MLEAF=0.500;MQ=53.46;MQRankSum=-4.036;QD=2.31;ReadPosRankSum=-0.690;SOR=0.722	GT:AD:DP:GQ:PL	0/1:44,7:51:99:155,0,1910
EU153401.1	1432576	.	CCCTGCTT	C	75.73	.	AC=1;AF=0.500;AN=2;BaseQRankSum=0.956;ClippingRankSum=0.000;DP=90;ExcessHet=3.0103;FS=11.179;MLEAC=1;MLEAF=0.500;MQ=53.46;MQRankSum=-0.404;QD=1.46;ReadPosRankSum=-0.489;SOR=2.244	GT:AD:DP:GQ:PL	0/1:46,6:52:99:113,0,1913
EU153401.1	1432577	.	C	CATT	60.73	.	AC=1;AF=0.500;AN=2;BaseQRankSum=0.963;ClippingRankSum=0.000;DP=86;ExcessHet=3.0103;FS=4.588;MLEAC=1;MLEAF=0.500;MQ=53.14;MQRankSum=-1.817;QD=1.38;ReadPosRankSum=-1.788;SOR=1.968	GT:AD:DP:GQ:PL	0/1:39,5:44:98:98,0,1662
EU153401.1	1432581	.	CTT	C	129.73	.	AC=1;AF=0.500;AN=2;BaseQRankSum=1.005;ClippingRankSum=0.000;DP=86;ExcessHet=3.0103;FS=4.218;MLEAC=1;MLEAF=0.500;MQ=53.28;MQRankSum=-1.502;QD=2.70;SOR=1.981	GT:AD:DP:GQ:PL	0/1:42,6:48:99:167,0,1743
EU153401.1	1432597	.	A	G	394.77	.	AC=1;AF=0.500;AN=2;BaseQRankSum=0.995;ClippingRankSum=0.000;DP=79;ExcessHet=3.0103;FS=1.390;MLEAC=1;MLEAF=0.500;MQ=52.89;MQRankSum=-2.873;QD=10.12;ReadPosRankSum=-1.363;SOR=1.144	GT:AD:DP:GQ:PL	0/1:27,12:39:99:423,0,1098
EU153401.1	1432599	.	T	A	247.73	.	AC=1;AF=0.500;AN=2;BaseQRankSum=-0.062;ClippingRankSum=0.000;DP=79;ExcessHet=3.0103;FS=0.000;MLEAC=1;MLEAF=0.500;MQ=52.89;MQRankSum=-2.624;QD=6.19;ReadPosRankSum=0.180;SOR=0.475	GT:AD:DP:GQ:PL	0/1:31,9:40:99:285,0,1275
EU153401.1	1432600	.	T	C	169.77	.	AC=1;AF=0.500;AN=2;BaseQRankSum=-0.674;ClippingRankSum=0.000;DP=79;ExcessHet=3.0103;FS=4.029;MLEAC=1;MLEAF=0.500;MQ=52.89;MQRankSum=-4.003;QD=4.35;ReadPosRankSum=-1.623;SOR=0.621	GT:AD:DP:GQ:PL	0/1:32,7:39:99:198,0,1323
EU153401.1	1432603	.	T	G	613.77	.	AC=1;AF=0.500;AN=2;BaseQRankSum=0.955;ClippingRankSum=0.000;DP=79;ExcessHet=3.0103;FS=1.259;MLEAC=1;MLEAF=0.500;MQ=52.89;MQRankSum=-2.571;QD=14.97;ReadPosRankSum=-2.135;SOR=0.394	GT:AD:DP:GQ:PL	0/1:24,17:41:99:642,0,957
EU153401.1	1432607	.	G	A	553.73	.	AC=1;AF=0.500;AN=2;BaseQRankSum=-0.050;ClippingRankSum=0.000;DP=78;ExcessHet=3.0103;FS=2.943;MLEAC=1;MLEAF=0.500;MQ=52.81;MQRankSum=-2.567;QD=14.20;ReadPosRankSum=-3.235;SOR=0.505	GT:AD:DP:GQ:PL	0/1:24,15:39:99:591,0,1086
EU153401.1	1432608	.	C	T	286.73	.	AC=1;AF=0.500;AN=2;BaseQRankSum=-0.376;ClippingRankSum=0.000;DP=80;ExcessHet=3.0103;FS=1.447;MLEAC=1;MLEAF=0.500;MQ=52.94;MQRankSum=-2.687;QD=7.17;ReadPosRankSum=-1.297;SOR=0.384	GT:AD:DP:GQ:PL	0/1:30,10:40:99:324,0,1314
EU153401.1	1432610	.	C	T	136.73	.	AC=1;AF=0.500;AN=2;BaseQRankSum=0.459;ClippingRankSum=0.000;DP=81;ExcessHet=3.0103;FS=3.869;MLEAC=1;MLEAF=0.500;MQ=53.03;MQRankSum=0.639;QD=3.51;ReadPosRankSum=-1.546;SOR=1.492	GT:AD:DP:GQ:PL	0/1:38,1:39:99:174,0,1659
EU153401.1	1432613	.	A	G	351.77	.	AC=1;AF=0.500;AN=2;BaseQRankSum=0.153;ClippingRankSum=0.000;DP=88;ExcessHet=3.0103;FS=0.000;MLEAC=1;MLEAF=0.500;MQ=53.55;MQRankSum=-4.811;QD=7.04;ReadPosRankSum=-0.966;SOR=0.898	GT:AD:DP:GQ:PL	0/1:38,12:50:99:380,0,1685
EU153401.1	1432616	.	A	G	66.73	.	AC=1;AF=0.500;AN=2;BaseQRankSum=-1.262;ClippingRankSum=0.000;DP=93;ExcessHet=3.0103;FS=0.000;MLEAC=1;MLEAF=0.500;MQ=53.36;MQRankSum=-3.623;QD=1.26;ReadPosRankSum=0.072;SOR=0.578	GT:AD:DP:GQ:PL	0/1:47,6:53:99:104,0,2039
EU153401.1	1432617	.	T	C	194.77	.	AC=1;AF=0.500;AN=2;BaseQRankSum=-0.549;ClippingRankSum=0.000;DP=91;ExcessHet=3.0103;FS=0.000;MLEAC=1;MLEAF=0.500;MQ=53.21;MQRankSum=-2.499;QD=3.75;ReadPosRankSum=0.114;SOR=0.610	GT:AD:DP:GQ:PL	0/1:44,8:52:99:223,0,1904
EU153401.1	1432627	.	A	G	638.77	.	AC=1;AF=0.500;AN=2;BaseQRankSum=0.630;ClippingRankSum=0.000;DP=94;ExcessHet=3.0103;FS=3.859;MLEAC=1;MLEAF=0.500;MQ=52.54;MQRankSum=-2.813;QD=11.41;ReadPosRankSum=-3.889;SOR=0.527	GT:AD:DP:GQ:PL	0/1:37,19:56:99:667,0,1456
EU153401.1	1432640	.	G	A	136.73	.	AC=1;AF=0.500;AN=2;BaseQRankSum=-0.088;ClippingRankSum=0.000;DP=97;ExcessHet=3.0103;FS=0.000;MLEAC=1;MLEAF=0.500;MQ=52.42;MQRankSum=-3.733;QD=2.40;ReadPosRankSum=-1.828;SOR=0.653	GT:AD:DP:GQ:PL	0/1:49,8:57:99:174,0,1998
EU153401.1	1432649	.	C	T	142.77	.	AC=1;AF=0.500;AN=2;BaseQRankSum=0.447;ClippingRankSum=0.000;DP=79;ExcessHet=3.0103;FS=0.000;MLEAC=1;MLEAF=0.500;MQ=51.73;MQRankSum=-0.894;QD=3.48;ReadPosRankSum=1.057;SOR=0.922	GT:AD:DP:GQ:PL	0/1:40,1:41:99:171,0,1666
EU153401.1	1432652	.	C	T	31.73	.	AC=1;AF=0.500;AN=2;BaseQRankSum=1.042;ClippingRankSum=0.000;DP=74;ExcessHet=3.0103;FS=5.596;MLEAC=1;MLEAF=0.500;MQ=52.30;MQRankSum=-1.268;QD=0.86;ReadPosRankSum=-2.202;SOR=2.494	GT:AD:DP:GQ:PL	0/1:33,4:37:69:69,0,1314
EU153401.1	1432654	.	G	GT	61.73	.	AC=1;AF=0.500;AN=2;BaseQRankSum=0.308;ClippingRankSum=0.000;DP=69;ExcessHet=3.0103;FS=0.000;MLEAC=1;MLEAF=0.500;MQ=52.02;MQRankSum=-3.315;QD=1.82;ReadPosRankSum=-3.155;SOR=0.746	GT:AD:DP:GQ:PL	0/1:30,4:34:99:99,0,1324
EU153401.1	1432692	.	C	T	11.08	.	AC=1;AF=0.500;AN=2;BaseQRankSum=0.834;ClippingRankSum=0.000;DP=26;ExcessHet=3.0103;FS=2.551;MLEAC=1;MLEAF=0.500;MQ=59.34;MQRankSum=-3.907;QD=0.43;ReadPosRankSum=-2.730;SOR=0.991	GT:AD:DP:GQ:PL	0/1:23,3:26:48:48,0,957
EU153401.1	1432942	.	TGAGAGAGA	T	221.73	.	AC=1;AF=0.500;AN=2;BaseQRankSum=-2.593;ClippingRankSum=0.000;DP=112;ExcessHet=3.0103;FS=3.536;MLEAC=1;MLEAF=0.500;MQ=39.59;MQRankSum=4.299;QD=6.34;ReadPosRankSum=2.637;SOR=1.068	GT:AD:DP:GQ:PL	0/1:27,8:35:99:259,0,1732
EU153401.1	1433077	.	A	G	660.73	.	AC=1;AF=0.500;AN=2;BaseQRankSum=-0.598;ClippingRankSum=0.000;DP=41;ExcessHet=3.0103;FS=5.348;MLEAC=1;MLEAF=0.500;MQ=47.92;MQRankSum=4.629;QD=30.03;ReadPosRankSum=2.163;SOR=2.303	GT:AD:DP:GQ:PL	0/1:4,18:22:99:698,0,101
EU153401.1	1433078	.	C	A	37.77	.	AC=1;AF=0.500;AN=2;BaseQRankSum=0.654;ClippingRankSum=0.000;DP=41;ExcessHet=3.0103;FS=8.089;MLEAC=1;MLEAF=0.500;MQ=47.92;MQRankSum=-3.737;QD=1.64;ReadPosRankSum=-1.367;SOR=0.849	GT:AD:DP:GQ:PL	0/1:20,3:23:66:66,0,831
EU153401.1	1433080	.	T	A	34.77	.	AC=1;AF=0.500;AN=2;BaseQRankSum=0.654;ClippingRankSum=0.000;DP=41;ExcessHet=3.0103;FS=8.089;MLEAC=1;MLEAF=0.500;MQ=47.92;MQRankSum=-3.737;QD=1.51;ReadPosRankSum=-1.354;SOR=0.849	GT:AD:DP:GQ:PL	0/1:20,3:23:63:63,0,873
EU153401.1	1433902	.	G	A	160.77	.	AC=1;AF=0.500;AN=2;BaseQRankSum=1.180;ClippingRankSum=0.000;DP=29;ExcessHet=3.0103;FS=1.951;MLEAC=1;MLEAF=0.500;MQ=59.16;MQRankSum=0.000;QD=5.95;ReadPosRankSum=-3.020;SOR=0.250	GT:AD:DP:GQ:PL	0/1:21,6:27:99:189,0,863
EU153401.1	1433913	.	G	T	160.77	.	AC=1;AF=0.500;AN=2;BaseQRankSum=0.835;ClippingRankSum=0.000;DP=29;ExcessHet=3.0103;FS=1.951;MLEAC=1;MLEAF=0.500;MQ=59.16;MQRankSum=0.000;QD=5.95;ReadPosRankSum=-4.001;SOR=0.250	GT:AD:DP:GQ:PL	0/1:21,6:27:99:189,0,863
EU153401.1	1434661	.	A	G	94.77	.	AC=1;AF=0.500;AN=2;BaseQRankSum=1.561;ClippingRankSum=0.000;DP=61;ExcessHet=3.0103;FS=15.144;MLEAC=1;MLEAF=0.500;MQ=48.67;MQRankSum=-2.773;QD=2.15;ReadPosRankSum=-2.444;SOR=4.073	GT:AD:DP:GQ:PL	0/1:37,7:44:99:123,0,1283
EU153401.1	1434711	.	C	T	340.77	.	AC=1;AF=0.500;AN=2;BaseQRankSum=2.233;ClippingRankSum=0.000;DP=202;ExcessHet=3.0103;FS=1.899;MLEAC=1;MLEAF=0.500;MQ=37.54;MQRankSum=0.533;QD=2.10;ReadPosRankSum=-1.832;SOR=0.917	GT:AD:DP:GQ:PL	0/1:141,21:162:99:369,0,5301
EU153401.1	1434712	.	G	A	500.77	.	AC=1;AF=0.500;AN=2;BaseQRankSum=0.234;ClippingRankSum=0.000;DP=202;ExcessHet=3.0103;FS=1.670;MLEAC=1;MLEAF=0.500;MQ=37.54;MQRankSum=-3.319;QD=3.09;ReadPosRankSum=0.282;SOR=0.895	GT:AD:DP:GQ:PL	0/1:132,30:162:99:529,0,4766
EU153401.1	1435055	.	T	C	214.77	.	AC=1;AF=0.500;AN=2;BaseQRankSum=-0.896;ClippingRankSum=0.000;DP=49;ExcessHet=3.0103;FS=14.382;MLEAC=1;MLEAF=0.500;MQ=44.88;MQRankSum=-2.672;QD=5.80;ReadPosRankSum=-4.631;SOR=2.457	GT:AD:DP:GQ:PL	0/1:26,11:37:99:243,0,1432
EU153401.1	1435551	.	C	T	830.77	.	AC=2;AF=1.00;AN=2;DP=34;ExcessHet=3.0103;FS=0.000;MLEAC=2;MLEAF=1.00;MQ=54.75;QD=31.05;SOR=0.693	GT:AD:DP:GQ:PL	1/1:0,22:22:66:859,66,0
EU153401.1	1435936	.	A	G	157.77	.	AC=1;AF=0.500;AN=2;BaseQRankSum=1.184;ClippingRankSum=0.000;DP=29;ExcessHet=3.0103;FS=12.207;MLEAC=1;MLEAF=0.500;MQ=52.65;MQRankSum=-2.350;QD=5.84;ReadPosRankSum=0.467;SOR=2.228	GT:AD:DP:GQ:PL	0/1:21,6:27:99:186,0,1036
EU153401.1	1435947	.	T	C	25.78	.	AC=1;AF=0.500;AN=2;BaseQRankSum=1.017;ClippingRankSum=0.000;DP=28;ExcessHet=3.0103;FS=11.237;MLEAC=1;MLEAF=0.500;MQ=55.10;MQRankSum=-0.265;QD=0.95;ReadPosRankSum=0.348;SOR=2.797	GT:AD:DP:GQ:PL	0/1:24,3:27:54:54,0,1129
EU153401.1	1435948	.	G	A	25.78	.	AC=1;AF=0.500;AN=2;BaseQRankSum=1.017;ClippingRankSum=0.000;DP=28;ExcessHet=3.0103;FS=11.237;MLEAC=1;MLEAF=0.500;MQ=55.10;MQRankSum=-0.265;QD=0.95;ReadPosRankSum=0.309;SOR=2.797	GT:AD:DP:GQ:PL	0/1:24,3:27:54:54,0,1129
EU153401.1	1435954	.	A	C	233.77	.	AC=1;AF=0.500;AN=2;BaseQRankSum=-1.215;ClippingRankSum=0.000;DP=26;ExcessHet=3.0103;FS=2.993;MLEAC=1;MLEAF=0.500;MQ=55.86;MQRankSum=-4.574;QD=10.16;ReadPosRankSum=-1.584;SOR=1.845	GT:AD:DP:GQ:PL	0/1:21,2:23:99:262,0,1196
EU153401.1	1435962	.	A	G	288.77	.	AC=1;AF=0.500;AN=2;BaseQRankSum=1.019;ClippingRankSum=0.000;DP=55;ExcessHet=3.0103;FS=1.278;MLEAC=1;MLEAF=0.500;MQ=45.20;MQRankSum=-3.072;QD=5.35;ReadPosRankSum=0.061;SOR=0.378	GT:AD:DP:GQ:PL	0/1:41,13:54:99:317,0,1609
EU153401.1	1436314	.	C	T	33.77	.	AC=1;AF=0.500;AN=2;BaseQRankSum=0.423;ClippingRankSum=0.000;DP=39;ExcessHet=3.0103;FS=0.000;MLEAC=1;MLEAF=0.500;MQ=53.20;MQRankSum=-1.388;QD=0.87;ReadPosRankSum=-1.374;SOR=0.909	GT:AD:DP:GQ:PL	0/1:35,4:39:62:62,0,1362
EU153401.1	1436908	.	C	G	31.77	.	AC=1;AF=0.500;AN=2;BaseQRankSum=1.120;ClippingRankSum=0.000;DP=53;ExcessHet=3.0103;FS=0.000;MLEAC=1;MLEAF=0.500;MQ=40.29;MQRankSum=0.116;QD=0.61;ReadPosRankSum=1.823;SOR=0.887	GT:AD:DP:GQ:PL	0/1:46,6:52:60:60,0,1472
EU153401.1	1437500	.	A	T	717.77	.	AC=2;AF=1.00;AN=2;BaseQRankSum=-0.527;ClippingRankSum=0.000;DP=22;ExcessHet=3.0103;FS=3.222;MLEAC=2;MLEAF=1.00;MQ=58.07;MQRankSum=4.696;QD=34.18;ReadPosRankSum=1.071;SOR=0.525	GT:AD:DP:GQ:PL	1/1:1,20:21:34:746,34,0
EU153401.1	1437882	.	A	T	824.77	.	AC=2;AF=1.00;AN=2;DP=22;ExcessHet=3.0103;FS=0.000;MLEAC=2;MLEAF=1.00;MQ=59.24;QD=31.76;SOR=1.127	GT:AD:DP:GQ:PL	1/1:0,20:20:60:853,60,0
EU153401.1	1437984	.	G	A	741.77	.	AC=2;AF=1.00;AN=2;DP=30;ExcessHet=3.0103;FS=0.000;MLEAC=2;MLEAF=1.00;MQ=52.54;QD=25.45;SOR=1.292	GT:AD:DP:GQ:PL	1/1:0,19:19:57:770,57,0
EU153401.1	1438049	.	C	T	414.77	.	AC=1;AF=0.500;AN=2;BaseQRankSum=0.015;ClippingRankSum=0.000;DP=78;ExcessHet=3.0103;FS=4.809;MLEAC=1;MLEAF=0.500;MQ=47.80;MQRankSum=-1.402;QD=5.32;ReadPosRankSum=0.596;SOR=1.574	GT:AD:DP:GQ:PL	0/1:62,16:78:99:443,0,2349
EU153401.1	1438067	.	A	G	1370.77	.	AC=1;AF=0.500;AN=2;BaseQRankSum=-1.749;ClippingRankSum=0.000;DP=68;ExcessHet=3.0103;FS=0.985;MLEAC=1;MLEAF=0.500;MQ=46.30;MQRankSum=-4.538;QD=20.16;ReadPosRankSum=-4.445;SOR=0.877	GT:AD:DP:GQ:PL	0/1:29,39:68:99:1399,0,1070
EU153401.1	1438069	.	G	T	39.77	.	AC=1;AF=0.500;AN=2;BaseQRankSum=0.754;ClippingRankSum=0.000;DP=67;ExcessHet=3.0103;FS=1.838;MLEAC=1;MLEAF=0.500;MQ=46.07;MQRankSum=-0.869;QD=0.60;ReadPosRankSum=1.162;SOR=1.314	GT:AD:DP:GQ:PL	0/1:60,6:66:68:68,0,2543
EU153401.1	1438070	.	A	G	12.99	.	AC=1;AF=0.500;AN=2;BaseQRankSum=0.957;ClippingRankSum=0.000;DP=67;ExcessHet=3.0103;FS=0.000;MLEAC=1;MLEAF=0.500;MQ=46.07;MQRankSum=-3.487;QD=0.19;ReadPosRankSum=0.920;SOR=0.917	GT:AD:DP:GQ:PL	0/1:59,8:67:41:41,0,2391
EU153401.1	1438085	.	G	A	117.77	.	AC=1;AF=0.500;AN=2;BaseQRankSum=0.832;ClippingRankSum=0.000;DP=54;ExcessHet=3.0103;FS=1.565;MLEAC=1;MLEAF=0.500;MQ=47.07;MQRankSum=-3.359;QD=2.22;ReadPosRankSum=-2.708;SOR=1.000	GT:AD:DP:GQ:PL	0/1:46,7:53:99:146,0,1994
EU153401.1	1438086	.	A	G	848.73	.	AC=1;AF=0.500;AN=2;BaseQRankSum=-0.811;ClippingRankSum=0.000;DP=54;ExcessHet=3.0103;FS=13.350;MLEAC=1;MLEAF=0.500;MQ=47.07;MQRankSum=-4.270;QD=15.72;ReadPosRankSum=-4.026;SOR=2.494	GT:AD:DP:GQ:PL	0/1:30,24:54:99:886,0,1297
EU153401.1	1438099	.	G	T	101.77	.	AC=1;AF=0.500;AN=2;BaseQRankSum=1.153;ClippingRankSum=0.000;DP=32;ExcessHet=3.0103;FS=2.198;MLEAC=1;MLEAF=0.500;MQ=54.91;MQRankSum=-3.861;QD=3.18;ReadPosRankSum=-2.915;SOR=1.609	GT:AD:DP:GQ:PL	0/1:28,4:32:99:130,0,1263
EU153401.1	1438102	.	A	G	37.77	.	AC=1;AF=0.500;AN=2;BaseQRankSum=1.129;ClippingRankSum=0.000;DP=34;ExcessHet=3.0103;FS=2.165;MLEAC=1;MLEAF=0.500;MQ=54.45;MQRankSum=-3.927;QD=1.14;ReadPosRankSum=-3.125;SOR=1.508	GT:AD:DP:GQ:PL	0/1:29,4:33:66:66,0,1269
EU153401.1	1438103	.	T	C	259.77	.	AC=1;AF=0.500;AN=2;BaseQRankSum=-0.049;ClippingRankSum=0.000;DP=34;ExcessHet=3.0103;FS=0.000;MLEAC=1;MLEAF=0.500;MQ=54.45;MQRankSum=-5.635;QD=7.64;ReadPosRankSum=-2.132;SOR=0.807	GT:AD:DP:GQ:PL	0/1:25,9:34:99:288,0,1107
EU153401.1	1438112	.	T	C	103.77	.	AC=1;AF=0.500;AN=2;BaseQRankSum=0.032;ClippingRankSum=0.000;DP=31;ExcessHet=3.0103;FS=0.000;MLEAC=1;MLEAF=0.500;MQ=57.03;MQRankSum=-5.410;QD=3.35;ReadPosRankSum=0.646;SOR=1.022	GT:AD:DP:GQ:PL	0/1:26,5:31:99:132,0,1076
EU153401.1	1438116	.	A	C	148.77	.	AC=1;AF=0.500;AN=2;BaseQRankSum=0.561;ClippingRankSum=0.000;DP=30;ExcessHet=3.0103;FS=0.000;MLEAC=1;MLEAF=0.500;MQ=56.93;MQRankSum=-5.315;QD=4.96;ReadPosRankSum=0.867;SOR=0.971	GT:AD:DP:GQ:PL	0/1:25,5:30:99:177,0,1032
EU153401.1	1438121	.	A	G	148.77	.	AC=1;AF=0.500;AN=2;BaseQRankSum=1.011;ClippingRankSum=0.000;DP=31;ExcessHet=3.0103;FS=0.000;MLEAC=1;MLEAF=0.500;MQ=57.03;MQRankSum=-4.841;QD=4.80;ReadPosRankSum=0.151;SOR=0.622	GT:AD:DP:GQ:PL	0/1:25,6:31:99:177,0,1032
EU153401.1	1438129	.	G	A	145.77	.	AC=1;AF=0.500;AN=2;BaseQRankSum=1.027;ClippingRankSum=0.000;DP=32;ExcessHet=3.0103;FS=0.000;MLEAC=1;MLEAF=0.500;MQ=57.13;MQRankSum=-4.928;QD=4.56;ReadPosRankSum=-0.250;SOR=0.693	GT:AD:DP:GQ:PL	0/1:26,6:32:99:174,0,1074
EU153401.1	1438133	.	TGACTG	T	99.73	.	AC=1;AF=0.500;AN=2;BaseQRankSum=1.280;ClippingRankSum=0.000;DP=59;ExcessHet=3.0103;FS=1.509;MLEAC=1;MLEAF=0.500;MQ=52.90;MQRankSum=-0.669;QD=1.69;ReadPosRankSum=-2.540;SOR=0.886	GT:AD:DP:GQ:PL	0/1:52,7:59:99:137,0,3788
EU153401.1	1438135	.	ACT	A	150.73	.	AC=1;AF=0.500;AN=2;BaseQRankSum=1.412;ClippingRankSum=0.000;DP=58;ExcessHet=3.0103;FS=0.000;MLEAC=1;MLEAF=0.500;MQ=53.09;MQRankSum=-2.671;QD=2.64;ReadPosRankSum=-0.066;SOR=0.655	GT:AD:DP:GQ:PL	0/1:49,8:57:99:188,0,3659
EU153401.1	1438140	.	C	T	541.73	.	AC=1;AF=0.500;AN=2;BaseQRankSum=1.968;ClippingRankSum=0.000;DP=58;ExcessHet=3.0103;FS=0.000;MLEAC=1;MLEAF=0.500;MQ=53.09;MQRankSum=-5.565;QD=11.53;ReadPosRankSum=0.441;SOR=0.735	GT:AD:DP:GQ:PL	0/1:31,16:47:99:579,0,2879
EU153401.1	1438143	.	AC	A	150.73	.	AC=1;AF=0.500;AN=2;BaseQRankSum=1.574;ClippingRankSum=0.000;DP=55;ExcessHet=3.0103;FS=0.000;MLEAC=1;MLEAF=0.500;MQ=53.02;MQRankSum=-2.575;QD=2.84;ReadPosRankSum=-0.939;SOR=0.651	GT:AD:DP:GQ:PL	0/1:45,8:53:99:188,0,3578
EU153401.1	1438144	.	C	T	237.73	.	AC=1;AF=0.500;AN=2;BaseQRankSum=1.455;ClippingRankSum=0.000;DP=55;ExcessHet=3.0103;FS=1.374;MLEAC=1;MLEAF=0.500;MQ=53.02;MQRankSum=-0.699;QD=4.32;ReadPosRankSum=1.171;SOR=0.827	GT:AD:DP:GQ:PL	0/1:46,9:55:99:275,0,3530
EU153401.1	1438146	.	CTTT	C	159.73	.	AC=1;AF=0.500;AN=2;BaseQRankSum=1.300;ClippingRankSum=0.000;DP=54;ExcessHet=3.0103;FS=0.000;MLEAC=1;MLEAF=0.500;MQ=52.98;MQRankSum=-2.575;QD=3.01;ReadPosRankSum=-1.846;SOR=0.573	GT:AD:DP:GQ:PL	0/1:45,8:53:99:197,0,3321
EU153401.1	1438150	.	T	A	171.73	.	AC=1;AF=0.500;AN=2;BaseQRankSum=1.020;ClippingRankSum=0.000;DP=50;ExcessHet=3.0103;FS=0.000;MLEAC=1;MLEAF=0.500;MQ=53.30;MQRankSum=-0.296;QD=3.73;ReadPosRankSum=-1.222;SOR=0.671	GT:AD:DP:GQ:PL	0/1:39,7:46:99:209,0,3153
EU153401.1	1438151	.	C	A	736.73	.	AC=1;AF=0.500;AN=2;BaseQRankSum=1.227;ClippingRankSum=0.000;DP=49;ExcessHet=3.0103;FS=1.252;MLEAC=1;MLEAF=0.500;MQ=53.54;MQRankSum=-4.428;QD=18.42;ReadPosRankSum=-0.857;SOR=0.405	GT:AD:DP:GQ:PL	0/1:21,19:40:99:774,0,2228
EU153401.1	1438157	.	G	A	81.73	.	AC=1;AF=0.500;AN=2;BaseQRankSum=-2.615;ClippingRankSum=0.000;DP=49;ExcessHet=3.0103;FS=4.162;MLEAC=1;MLEAF=0.500;MQ=53.35;MQRankSum=-1.877;QD=1.67;ReadPosRankSum=-0.289;SOR=1.759	GT:AD:DP:GQ:PL	0/1:43,6:49:99:119,0,3031
EU153401.1	1438158	.	T	C	315.77	.	AC=1;AF=0.500;AN=2;BaseQRankSum=0.587;ClippingRankSum=0.000;DP=49;ExcessHet=3.0103;FS=1.372;MLEAC=1;MLEAF=0.500;MQ=53.35;MQRankSum=-1.856;QD=6.44;ReadPosRankSum=-1.006;SOR=0.399	GT:AD:DP:GQ:PL	0/1:38,11:49:99:344,0,2806
EU153401.1	1438159	.	G	A	136.73	.	AC=1;AF=0.500;AN=2;BaseQRankSum=0.776;ClippingRankSum=0.000;DP=49;ExcessHet=3.0103;FS=0.000;MLEAC=1;MLEAF=0.500;MQ=53.35;MQRankSum=-0.050;QD=2.91;ReadPosRankSum=-1.902;SOR=0.465	GT:AD:DP:GQ:PL	0/1:40,7:47:99:174,0,2811
EU153401.1	1438162	.	G	A	412.73	.	AC=1;AF=0.500;AN=2;BaseQRankSum=-0.641;ClippingRankSum=0.000;DP=48;ExcessHet=3.0103;FS=1.335;MLEAC=1;MLEAF=0.500;MQ=54.64;MQRankSum=-2.575;QD=9.38;ReadPosRankSum=-1.763;SOR=1.154	GT:AD:DP:GQ:PL	0/1:31,13:44:99:450,0,2457
EU153401.1	1438165	.	G	T	550.77	.	AC=1;AF=0.500;AN=2;BaseQRankSum=-0.055;ClippingRankSum=0.000;DP=46;ExcessHet=3.0103;FS=0.000;MLEAC=1;MLEAF=0.500;MQ=54.40;MQRankSum=-1.507;QD=11.97;ReadPosRankSum=-1.436;SOR=0.622	GT:AD:DP:GQ:PL	0/1:31,15:46:99:579,0,2325
EU153401.1	1438167	.	C	G	1026.73	.	AC=1;AF=0.500;AN=2;BaseQRankSum=0.642;ClippingRankSum=0.000;DP=50;ExcessHet=3.0103;FS=2.505;MLEAC=1;MLEAF=0.500;MQ=55.26;MQRankSum=-3.856;QD=22.32;ReadPosRankSum=-1.530;SOR=0.399	GT:AD:DP:GQ:PL	0/1:22,24:46:99:1064,0,1956
EU153401.1	1438169	.	GAT	G	81.73	.	AC=1;AF=0.500;AN=2;BaseQRankSum=0.593;ClippingRankSum=0.000;DP=47;ExcessHet=3.0103;FS=1.714;MLEAC=1;MLEAF=0.500;MQ=55.03;MQRankSum=0.237;QD=1.74;ReadPosRankSum=-0.972;SOR=0.356	GT:AD:DP:GQ:PL	0/1:41,6:47:99:119,0,2820
EU153401.1	1438173	.	G	GAGATAA	36.73	.	AC=1;AF=0.500;AN=2;BaseQRankSum=0.530;ClippingRankSum=0.000;DP=50;ExcessHet=3.0103;FS=1.943;MLEAC=1;MLEAF=0.500;MQ=55.26;MQRankSum=-0.994;QD=0.75;ReadPosRankSum=-2.819;SOR=0.821	GT:AD:DP:GQ:PL	0/1:44,5:49:74:74,0,2865
EU153401.1	1438174	.	A	T	438.77	.	AC=1;AF=0.500;AN=2;BaseQRankSum=0.880;ClippingRankSum=0.000;DP=50;ExcessHet=3.0103;FS=0.000;MLEAC=1;MLEAF=0.500;MQ=55.26;MQRankSum=-3.170;QD=8.78;ReadPosRankSum=0.161;SOR=0.852	GT:AD:DP:GQ:PL	0/1:37,13:50:99:467,0,2627
EU153401.1	1438175	.	G	GCGT	216.73	.	AC=1;AF=0.500;AN=2;BaseQRankSum=0.923;ClippingRankSum=0.000;DP=51;ExcessHet=3.0103;FS=1.714;MLEAC=1;MLEAF=0.500;MQ=55.27;MQRankSum=0.167;QD=4.61;ReadPosRankSum=-0.566;SOR=0.356	GT:AD:DP:GQ:PL	0/1:41,6:47:99:254,0,2685
EU153401.1	1438184	.	T	C	60.77	.	AC=1;AF=0.500;AN=2;BaseQRankSum=0.943;ClippingRankSum=0.000;DP=84;ExcessHet=3.0103;FS=0.000;MLEAC=1;MLEAF=0.500;MQ=54.17;MQRankSum=-1.003;QD=0.72;ReadPosRankSum=-0.341;SOR=0.554	GT:AD:DP:GQ:PL	0/1:78,6:84:89:89,0,4328
EU153401.1	1438195	.	A	G	284.77	.	AC=1;AF=0.500;AN=2;BaseQRankSum=0.315;ClippingRankSum=0.000;DP=105;ExcessHet=3.0103;FS=3.892;MLEAC=1;MLEAF=0.500;MQ=53.84;MQRankSum=-3.696;QD=2.71;ReadPosRankSum=-2.087;SOR=1.278	GT:AD:DP:GQ:PL	0/1:90,15:105:99:313,0,4683
EU153401.1	1438199	.	A	C	4077.73	.	AC=1;AF=0.500;AN=2;BaseQRankSum=0.014;ClippingRankSum=0.000;DP=139;ExcessHet=3.0103;FS=10.226;MLEAC=1;MLEAF=0.500;MQ=53.63;MQRankSum=-2.743;QD=31.86;ReadPosRankSum=-6.004;SOR=0.370	GT:AD:DP:GQ:PL	0/1:30,98:128:99:4115,0,1782
EU153401.1	1438204	.	C	A	404.77	.	AC=1;AF=0.500;AN=2;BaseQRankSum=1.895;ClippingRankSum=0.000;DP=140;ExcessHet=3.0103;FS=21.335;MLEAC=1;MLEAF=0.500;MQ=53.58;MQRankSum=-1.580;QD=3.00;ReadPosRankSum=-2.084;SOR=2.032	GT:AD:DP:GQ:PL	0/1:115,20:135:99:433,0,5760
EU153401.1	1438298	.	C	T	226.77	.	AC=1;AF=0.500;AN=2;BaseQRankSum=-2.337;ClippingRankSum=0.000;DP=21;ExcessHet=3.0103;FS=0.000;MLEAC=1;MLEAF=0.500;MQ=54.30;MQRankSum=-3.295;QD=11.94;ReadPosRankSum=-0.841;SOR=1.179	GT:AD:DP:GQ:PL	0/1:13,6:19:99:255,0,1780
EU153401.1	1438300	.	C	G	136.77	.	AC=1;AF=0.500;AN=2;BaseQRankSum=-2.136;ClippingRankSum=0.000;DP=22;ExcessHet=3.0103;FS=0.000;MLEAC=1;MLEAF=0.500;MQ=54.47;MQRankSum=-3.105;QD=6.84;ReadPosRankSum=0.310;SOR=0.735	GT:AD:DP:GQ:PL	0/1:15,5:20:99:165,0,2008
EU153401.1	1438304	.	G	GGC	34.73	.	AC=1;AF=0.500;AN=2;BaseQRankSum=-2.060;ClippingRankSum=0.000;DP=22;ExcessHet=3.0103;FS=0.000;MLEAC=1;MLEAF=0.500;MQ=54.47;MQRankSum=-2.271;QD=1.74;ReadPosRankSum=0.930;SOR=0.252	GT:AD:DP:GQ:PL	0/1:17,3:20:72:72,0,2232
EU153401.1	1438307	.	C	G	88.77	.	AC=1;AF=0.500;AN=2;BaseQRankSum=-2.343;ClippingRankSum=0.000;DP=22;ExcessHet=3.0103;FS=5.727;MLEAC=1;MLEAF=0.500;MQ=54.47;MQRankSum=-1.974;QD=4.44;ReadPosRankSum=-0.538;SOR=2.409	GT:AD:DP:GQ:PL	0/1:16,4:20:99:117,0,1957
EU153401.1	1438508	.	A	G	293.77	.	AC=1;AF=0.500;AN=2;BaseQRankSum=0.717;ClippingRankSum=0.000;DP=58;ExcessHet=3.0103;FS=16.284;MLEAC=1;MLEAF=0.500;MQ=41.81;MQRankSum=-3.376;QD=9.79;ReadPosRankSum=-2.354;SOR=3.611	GT:AD:DP:GQ:PL	0/1:18,12:30:99:322,0,589
EU153401.1	1438546	.	A	C	85.77	.	AC=1;AF=0.500;AN=2;BaseQRankSum=-0.248;ClippingRankSum=0.000;DP=69;ExcessHet=3.0103;FS=7.131;MLEAC=1;MLEAF=0.500;MQ=44.09;MQRankSum=-0.932;QD=1.82;ReadPosRankSum=1.948;SOR=2.294	GT:AD:DP:GQ:PL	0/1:41,6:47:99:114,0,1856
EU153401.1	1438561	.	A	G	157.77	.	AC=1;AF=0.500;AN=2;BaseQRankSum=0.127;ClippingRankSum=0.000;DP=40;ExcessHet=3.0103;FS=4.501;MLEAC=1;MLEAF=0.500;MQ=47.68;MQRankSum=-1.685;QD=5.63;ReadPosRankSum=1.151;SOR=2.007	GT:AD:DP:GQ:PL	0/1:22,6:28:99:186,0,1285
EU153401.1	1438564	.	G	A	13.95	.	AC=1;AF=0.500;AN=2;BaseQRankSum=-0.671;ClippingRankSum=0.000;DP=40;ExcessHet=3.0103;FS=0.000;MLEAC=1;MLEAF=0.500;MQ=47.53;MQRankSum=0.041;QD=0.50;ReadPosRankSum=-0.162;SOR=0.724	GT:AD:DP:GQ:PL	0/1:25,3:28:42:42,0,1518
EU153401.1	1438566	.	T	C	112.77	.	AC=1;AF=0.500;AN=2;BaseQRankSum=1.175;ClippingRankSum=0.000;DP=40;ExcessHet=3.0103;FS=2.080;MLEAC=1;MLEAF=0.500;MQ=47.53;MQRankSum=-2.629;QD=4.03;ReadPosRankSum=2.030;SOR=1.581	GT:AD:DP:GQ:PL	0/1:23,5:28:99:141,0,1303
EU153401.1	1438889	.	T	C	90.77	.	AC=1;AF=0.500;AN=2;BaseQRankSum=-0.535;ClippingRankSum=0.000;DP=62;ExcessHet=3.0103;FS=2.143;MLEAC=1;MLEAF=0.500;MQ=38.16;MQRankSum=-2.060;QD=3.95;ReadPosRankSum=1.948;SOR=1.646	GT:AD:DP:GQ:PL	0/1:18,5:23:99:119,0,681
EU153401.1	1438901	.	G	T	538.77	.	AC=1;AF=0.500;AN=2;BaseQRankSum=2.120;ClippingRankSum=0.000;DP=48;ExcessHet=3.0103;FS=1.885;MLEAC=1;MLEAF=0.500;MQ=39.99;MQRankSum=3.477;QD=24.49;ReadPosRankSum=1.398;SOR=0.275	GT:AD:DP:GQ:PL	0/1:7,15:22:99:567,0,195
EU153401.1	1438916	.	A	G	180.77	.	AC=1;AF=0.500;AN=2;BaseQRankSum=-0.282;ClippingRankSum=0.000;DP=36;ExcessHet=3.0103;FS=9.442;MLEAC=1;MLEAF=0.500;MQ=43.92;MQRankSum=-3.499;QD=9.04;ReadPosRankSum=-0.833;SOR=3.383	GT:AD:DP:GQ:PL	0/1:15,5:20:99:209,0,593
EU153401.1	1438943	.	C	T	44.77	.	AC=1;AF=0.500;AN=2;BaseQRankSum=0.610;ClippingRankSum=0.000;DP=41;ExcessHet=3.0103;FS=4.437;MLEAC=1;MLEAF=0.500;MQ=41.81;MQRankSum=-1.692;QD=1.36;ReadPosRankSum=0.276;SOR=0.748	GT:AD:DP:GQ:PL	0/1:28,5:33:73:73,0,938
EU153401.1	1438967	.	T	C	168.77	.	AC=1;AF=0.500;AN=2;BaseQRankSum=0.171;ClippingRankSum=0.000;DP=49;ExcessHet=3.0103;FS=22.160;MLEAC=1;MLEAF=0.500;MQ=42.45;MQRankSum=-3.140;QD=3.84;ReadPosRankSum=0.378;SOR=4.614	GT:AD:DP:GQ:PL	0/1:35,9:44:99:197,0,1257
EU153401.1	1439799	.	A	G	147.77	.	AC=1;AF=0.500;AN=2;BaseQRankSum=0.962;ClippingRankSum=0.000;DP=49;ExcessHet=3.0103;FS=4.041;MLEAC=1;MLEAF=0.500;MQ=42.53;MQRankSum=-0.827;QD=3.36;ReadPosRankSum=1.523;SOR=0.208	GT:AD:DP:GQ:PL	0/1:38,6:44:99:176,0,2899
EU153401.1	1439801	.	A	G	315.77	.	AC=1;AF=0.500;AN=2;BaseQRankSum=-0.758;ClippingRankSum=0.000;DP=51;ExcessHet=3.0103;FS=3.313;MLEAC=1;MLEAF=0.500;MQ=42.53;MQRankSum=-0.120;QD=6.44;ReadPosRankSum=0.587;SOR=0.223	GT:AD:DP:GQ:PL	0/1:38,11:49:99:344,0,2857
EU153401.1	1439804	.	T	C	229.77	.	AC=1;AF=0.500;AN=2;BaseQRankSum=-0.819;ClippingRankSum=0.000;DP=50;ExcessHet=3.0103;FS=1.565;MLEAC=1;MLEAF=0.500;MQ=41.63;MQRankSum=-1.751;QD=4.79;ReadPosRankSum=1.084;SOR=1.214	GT:AD:DP:GQ:PL	0/1:39,9:48:99:258,0,2924
EU153401.1	1439805	.	T	C	178.77	.	AC=1;AF=0.500;AN=2;BaseQRankSum=-1.160;ClippingRankSum=0.000;DP=50;ExcessHet=3.0103;FS=1.702;MLEAC=1;MLEAF=0.500;MQ=41.63;MQRankSum=0.525;QD=3.80;ReadPosRankSum=-0.359;SOR=0.330	GT:AD:DP:GQ:PL	0/1:40,7:47:99:207,0,3036
EU153401.1	1439814	.	A	G	440.77	.	AC=1;AF=0.500;AN=2;BaseQRankSum=-0.995;ClippingRankSum=0.000;DP=63;ExcessHet=3.0103;FS=3.196;MLEAC=1;MLEAF=0.500;MQ=41.38;MQRankSum=-0.241;QD=7.60;ReadPosRankSum=-0.010;SOR=1.329	GT:AD:DP:GQ:PL	0/1:46,12:58:99:469,0,3519
EU153401.1	1439820	.	C	T	159.73	.	AC=1;AF=0.500;AN=2;BaseQRankSum=-0.511;ClippingRankSum=0.000;DP=72;ExcessHet=3.0103;FS=5.967;MLEAC=1;MLEAF=0.500;MQ=40.53;MQRankSum=-0.900;QD=2.35;ReadPosRankSum=2.937;SOR=0.167	GT:AD:DP:GQ:PL	0/1:59,9:68:99:197,0,4568
EU153401.1	1439821	.	G	A	24.75	.	AC=1;AF=0.500;AN=2;BaseQRankSum=1.250;ClippingRankSum=0.000;DP=72;ExcessHet=3.0103;FS=0.000;MLEAC=1;MLEAF=0.500;MQ=40.53;MQRankSum=0.239;QD=0.36;ReadPosRankSum=-0.574;SOR=0.957	GT:AD:DP:GQ:PL	0/1:62,6:68:62:62,0,4221
EU153401.1	1439823	.	A	G	342.73	.	AC=1;AF=0.500;AN=2;BaseQRankSum=-0.579;ClippingRankSum=0.000;DP=72;ExcessHet=3.0103;FS=3.153;MLEAC=1;MLEAF=0.500;MQ=40.53;MQRankSum=0.306;QD=5.27;ReadPosRankSum=0.136;SOR=1.431	GT:AD:DP:GQ:PL	0/1:53,12:65:99:380,0,4257
EU153401.1	1439825	.	C	T	10.20	.	AC=1;AF=0.500;AN=2;BaseQRankSum=-0.879;ClippingRankSum=0.000;DP=76;ExcessHet=3.0103;FS=0.000;MLEAC=1;MLEAF=0.500;MQ=40.11;MQRankSum=-0.041;QD=0.14;ReadPosRankSum=1.563;SOR=0.856	GT:AD:DP:GQ:PL	0/1:66,6:72:38:38,0,4820
EU153401.1	1439826	.	G	A	484.77	.	AC=1;AF=0.500;AN=2;BaseQRankSum=1.407;ClippingRankSum=0.000;DP=79;ExcessHet=3.0103;FS=4.310;MLEAC=1;MLEAF=0.500;MQ=39.81;MQRankSum=0.051;QD=6.38;ReadPosRankSum=0.959;SOR=1.329	GT:AD:DP:GQ:PL	0/1:60,16:76:99:513,0,4560
EU153401.1	1439829	.	C	T	75.77	.	AC=1;AF=0.500;AN=2;BaseQRankSum=-0.280;ClippingRankSum=0.000;DP=86;ExcessHet=3.0103;FS=3.707;MLEAC=1;MLEAF=0.500;MQ=40.24;MQRankSum=-0.485;QD=0.94;ReadPosRankSum=1.623;SOR=1.706	GT:AD:DP:GQ:PL	0/1:73,8:81:99:104,0,5869
EU153401.1	1439854	.	A	G	805.77	.	AC=1;AF=0.500;AN=2;BaseQRankSum=0.206;ClippingRankSum=0.000;DP=59;ExcessHet=3.0103;FS=9.691;MLEAC=1;MLEAF=0.500;MQ=39.49;MQRankSum=-2.945;QD=20.14;ReadPosRankSum=1.818;SOR=2.004	GT:AD:DP:GQ:PL	0/1:17,23:40:99:834,0,626
EU153401.1	1439865	.	T	G	607.77	.	AC=1;AF=0.500;AN=2;BaseQRankSum=0.922;ClippingRankSum=0.000;DP=48;ExcessHet=3.0103;FS=1.485;MLEAC=1;MLEAF=0.500;MQ=39.12;MQRankSum=-2.023;QD=20.26;ReadPosRankSum=0.935;SOR=1.296	GT:AD:DP:GQ:PL	0/1:15,15:30:99:636,0,601
EU153401.1	1439867	.	G	A	690.73	.	AC=1;AF=0.500;AN=2;BaseQRankSum=0.610;ClippingRankSum=0.000;DP=48;ExcessHet=3.0103;FS=1.468;MLEAC=1;MLEAF=0.500;MQ=38.81;MQRankSum=-2.445;QD=21.59;ReadPosRankSum=1.563;SOR=1.244	GT:AD:DP:GQ:PL	0/1:14,18:32:99:728,0,514
EU153401.1	1440020	.	G	A	463.77	.	AC=1;AF=0.500;AN=2;BaseQRankSum=0.000;ClippingRankSum=0.000;DP=15;ExcessHet=3.0103;FS=0.000;MLEAC=1;MLEAF=0.500;MQ=56.87;MQRankSum=3.817;QD=30.92;ReadPosRankSum=2.598;SOR=1.329	GT:AD:DP:GQ:PL	0/1:3,12:15:74:492,0,74
EU153401.1	1440144	.	T	C	58.77	.	AC=1;AF=0.500;AN=2;BaseQRankSum=-0.936;ClippingRankSum=0.000;DP=103;ExcessHet=3.0103;FS=0.000;MLEAC=1;MLEAF=0.500;MQ=38.44;MQRankSum=-3.750;QD=3.67;ReadPosRankSum=0.641;SOR=0.446	GT:AD:DP:GQ:PL	0/1:13,3:16:87:87,0,537
EU153401.1	1440153	.	A	C	81.77	.	AC=1;AF=0.500;AN=2;BaseQRankSum=0.693;ClippingRankSum=0.000;DP=98;ExcessHet=3.0103;FS=2.336;MLEAC=1;MLEAF=0.500;MQ=38.87;MQRankSum=-3.879;QD=4.81;ReadPosRankSum=-0.076;SOR=0.223	GT:AD:DP:GQ:PL	0/1:13,4:17:99:110,0,534
EU153401.1	1440164	.	T	G	58.77	.	AC=1;AF=0.500;AN=2;BaseQRankSum=0.819;ClippingRankSum=0.000;DP=91;ExcessHet=3.0103;FS=0.000;MLEAC=1;MLEAF=0.500;MQ=39.32;MQRankSum=-3.750;QD=3.67;ReadPosRankSum=-0.516;SOR=0.260	GT:AD:DP:GQ:PL	0/1:13,3:16:87:87,0,537
EU153401.1	1440181	.	A	T	16.86	.	AC=1;AF=0.500;AN=2;BaseQRankSum=-1.579;ClippingRankSum=0.000;DP=74;ExcessHet=3.0103;FS=0.000;MLEAC=1;MLEAF=0.500;MQ=39.65;MQRankSum=-2.792;QD=1.12;ReadPosRankSum=0.683;SOR=1.179	GT:AD:DP:GQ:PL	0/1:13,2:15:45:45,0,540
EU153401.1	1440182	.	TGTTC	T	379.73	.	AC=1;AF=0.500;AN=2;BaseQRankSum=1.144;ClippingRankSum=0.000;DP=79;ExcessHet=3.0103;FS=0.000;MLEAC=1;MLEAF=0.500;MQ=38.99;MQRankSum=4.229;QD=18.08;ReadPosRankSum=1.459;SOR=0.818	GT:AD:DP:GQ:PL	0/1:10,11:21:99:417,0,596
EU153401.1	1440191	.	GCT	G	361.73	.	AC=1;AF=0.500;AN=2;BaseQRankSum=0.934;ClippingRankSum=0.000;DP=79;ExcessHet=3.0103;FS=2.079;MLEAC=1;MLEAF=0.500;MQ=37.92;MQRankSum=4.489;QD=11.67;SOR=0.209	GT:AD:DP:GQ:PL	0/1:20,11:31:99:399,0,726
EU153401.1	1440197	.	T	A	358.77	.	AC=1;AF=0.500;AN=2;BaseQRankSum=0.000;ClippingRankSum=0.000;DP=77;ExcessHet=3.0103;FS=0.000;MLEAC=1;MLEAF=0.500;MQ=38.02;MQRankSum=4.736;QD=10.87;ReadPosRankSum=3.104;SOR=0.818	GT:AD:DP:GQ:PL	0/1:22,11:33:99:387,0,961
EU153401.1	1440201	.	T	G	355.77	.	AC=1;AF=0.500;AN=2;BaseQRankSum=0.000;ClippingRankSum=0.000;DP=77;ExcessHet=3.0103;FS=0.000;MLEAC=1;MLEAF=0.500;MQ=37.59;MQRankSum=4.839;QD=9.62;ReadPosRankSum=1.617;SOR=0.759	GT:AD:DP:GQ:PL	0/1:26,11:37:99:384,0,993
EU153401.1	1440261	.	CAA	C	170.73	.	AC=1;AF=0.500;AN=2;BaseQRankSum=0.674;ClippingRankSum=0.000;DP=10;ExcessHet=3.0103;FS=3.522;MLEAC=1;MLEAF=0.500;MQ=55.22;MQRankSum=2.200;QD=18.97;ReadPosRankSum=2.200;SOR=0.515	GT:AD:DP:GQ:PL	0/1:2,7:9:42:208,0,42
EU153401.1	1440465	.	C	G	831.77	.	AC=2;AF=1.00;AN=2;DP=32;ExcessHet=3.0103;FS=0.000;MLEAC=2;MLEAF=1.00;MQ=55.96;QD=32.83;SOR=0.784	GT:AD:DP:GQ:PL	1/1:0,21:21:63:860,63,0
EU153401.1	1440565	.	A	G	839.98	.	AC=2;AF=1.00;AN=2;BaseQRankSum=-0.963;ClippingRankSum=0.000;DP=27;ExcessHet=3.0103;FS=3.123;MLEAC=2;MLEAF=1.00;MQ=58.31;MQRankSum=5.201;QD=31.11;ReadPosRankSum=1.994;SOR=0.121	GT:AD:DP:GQ:PL	1/1:2,25:27:13:868,13,0
EU153401.1	1441349	.	CTGTTTGTT	C	408.73	.	AC=1;AF=0.500;AN=2;BaseQRankSum=-0.213;ClippingRankSum=0.000;DP=40;ExcessHet=3.0103;FS=0.000;MLEAC=1;MLEAF=0.500;MQ=51.48;MQRankSum=2.558;QD=31.44;ReadPosRankSum=2.171;SOR=0.250	GT:AD:DP:GQ:PL	0/1:2,11:13:49:446,0,49
EU153401.1	1441417	.	AG	A	176.74	.	AC=1;AF=0.500;AN=2;BaseQRankSum=-0.253;ClippingRankSum=0.000;DP=14;ExcessHet=3.0103;FS=0.000;MLEAC=1;MLEAF=0.500;MQ=53.53;MQRankSum=2.287;QD=17.67;ReadPosRankSum=1.221;SOR=0.473	GT:AD:DP:GQ:PL	0/1:2,8:10:25:214,0,25
EU153401.1	1441721	.	C	T	782.77	.	AC=2;AF=1.00;AN=2;DP=21;ExcessHet=3.0103;FS=0.000;MLEAC=2;MLEAF=1.00;MQ=58.39;QD=27.42;SOR=0.793	GT:AD:DP:GQ:PL	1/1:0,19:19:57:811,57,0
EU153401.1	1441929	.	G	A	768.77	.	AC=2;AF=1.00;AN=2;DP=24;ExcessHet=3.0103;FS=0.000;MLEAC=2;MLEAF=1.00;MQ=58.28;QD=32.05;SOR=0.784	GT:AD:DP:GQ:PL	1/1:0,21:21:63:797,63,0
EU153401.1	1442220	.	A	G	892.77	.	AC=2;AF=1.00;AN=2;DP=22;ExcessHet=3.0103;FS=0.000;MLEAC=2;MLEAF=1.00;MQ=60.00;QD=30.84;SOR=0.874	GT:AD:DP:GQ:PL	1/1:0,22:22:66:921,66,0
EU153401.1	1442569	.	A	AT	834.73	.	AC=2;AF=1.00;AN=2;BaseQRankSum=-1.056;ClippingRankSum=0.000;DP=40;ExcessHet=3.0103;FS=2.147;MLEAC=1;MLEAF=0.500;MQ=58.27;MQRankSum=3.041;QD=21.40;ReadPosRankSum=1.271;SOR=1.460	GT:AD:DP:GQ:PL	1/1:4,35:39:27:848,27,0
EU153401.1	1442616	.	C	A	2710.77	.	AC=1;AF=0.500;AN=2;BaseQRankSum=6.446;ClippingRankSum=0.000;DP=173;ExcessHet=3.0103;FS=59.111;MLEAC=1;MLEAF=0.500;MQ=40.58;MQRankSum=-6.304;QD=16.14;ReadPosRankSum=-4.404;SOR=2.732	GT:AD:DP:GQ:PL	0/1:78,90:168:99:2739,0,2320
EU153401.1	1442701	.	C	T	298.77	.	AC=1;AF=0.500;AN=2;BaseQRankSum=2.332;ClippingRankSum=0.000;DP=287;ExcessHet=3.0103;FS=21.632;MLEAC=1;MLEAF=0.500;MQ=40.47;MQRankSum=0.734;QD=1.07;ReadPosRankSum=1.133;SOR=2.701	GT:AD:DP:GQ:PL	0/1:248,32:280:99:327,0,8986
EU153401.1	1442720	.	A	C	241.73	.	AC=1;AF=0.500;AN=2;BaseQRankSum=-0.143;ClippingRankSum=0.000;DP=275;ExcessHet=3.0103;FS=3.851;MLEAC=1;MLEAF=0.500;MQ=40.25;MQRankSum=-2.059;QD=0.91;ReadPosRankSum=-0.651;SOR=1.085	GT:AD:DP:GQ:PL	0/1:234,33:267:99:279,0,8320
EU153401.1	1442761	.	A	AC	176.73	.	AC=1;AF=0.500;AN=2;BaseQRankSum=3.890;ClippingRankSum=0.000;DP=187;ExcessHet=3.0103;FS=0.924;MLEAC=1;MLEAF=0.500;MQ=43.77;MQRankSum=-2.944;QD=1.00;ReadPosRankSum=-1.788;SOR=0.548	GT:AD:DP:GQ:PL	0/1:155,22:177:99:214,0,5497
EU153401.1	1442958	.	C	G	961.77	.	AC=2;AF=1.00;AN=2;DP=23;ExcessHet=3.0103;FS=0.000;MLEAC=2;MLEAF=1.00;MQ=60.00;QD=31.88;SOR=0.963	GT:AD:DP:GQ:PL	1/1:0,23:23:69:990,69,0
EU153401.1	1443183	.	G	A	1167.77	.	AC=2;AF=1.00;AN=2;DP=30;ExcessHet=3.0103;FS=0.000;MLEAC=2;MLEAF=1.00;MQ=60.00;QD=22.96;SOR=0.693	GT:AD:DP:GQ:PL	1/1:0,30:30:90:1196,90,0
EU153401.1	1443238	.	C	T	1189.77	.	AC=2;AF=1.00;AN=2;DP=29;ExcessHet=3.0103;FS=0.000;MLEAC=2;MLEAF=1.00;MQ=60.00;QD=29.95;SOR=0.760	GT:AD:DP:GQ:PL	1/1:0,29:29:87:1218,87,0
EU153401.1	1443395	.	C	G	611.77	.	AC=1;AF=0.500;AN=2;BaseQRankSum=-1.158;ClippingRankSum=0.000;DP=51;ExcessHet=3.0103;FS=6.428;MLEAC=1;MLEAF=0.500;MQ=45.83;MQRankSum=5.853;QD=14.23;ReadPosRankSum=5.086;SOR=0.774	GT:AD:DP:GQ:PL	0/1:24,19:43:99:640,0,668
EU153401.1	1443695	.	A	G	429.77	.	AC=2;AF=1.00;AN=2;DP=12;ExcessHet=3.0103;FS=0.000;MLEAC=2;MLEAF=1.00;MQ=60.00;QD=35.12;SOR=1.445	GT:AD:DP:GQ:PL	1/1:0,12:12:36:458,36,0
EU153401.1	1443949	.	A	G	1050.77	.	AC=2;AF=1.00;AN=2;DP=28;ExcessHet=3.0103;FS=0.000;MLEAC=2;MLEAF=1.00;MQ=59.40;QD=26.55;SOR=0.922	GT:AD:DP:GQ:PL	1/1:0,27:27:81:1079,81,0
EU153401.1	1444700	.	C	T	1600.77	.	AC=1;AF=0.500;AN=2;BaseQRankSum=1.411;ClippingRankSum=0.000;DP=116;ExcessHet=3.0103;FS=4.083;MLEAC=1;MLEAF=0.500;MQ=42.05;MQRankSum=-3.243;QD=17.40;ReadPosRankSum=1.895;SOR=1.230	GT:AD:DP:GQ:PL	0/1:46,46:92:99:1629,0,1860
EU153401.1	1444736	.	C	T	29.77	.	AC=1;AF=0.500;AN=2;BaseQRankSum=0.759;ClippingRankSum=0.000;DP=233;ExcessHet=3.0103;FS=7.135;MLEAC=1;MLEAF=0.500;MQ=41.36;MQRankSum=-1.311;QD=0.18;ReadPosRankSum=2.719;SOR=0.682	GT:AD:DP:GQ:PL	0/1:146,16:162:58:58,0,5127
EU153401.1	1444795	.	TAAA	T	298.73	.	AC=1;AF=0.500;AN=2;BaseQRankSum=2.563;ClippingRankSum=0.000;DP=150;ExcessHet=3.0103;FS=0.000;MLEAC=1;MLEAF=0.500;MQ=43.05;MQRankSum=3.803;QD=6.79;ReadPosRankSum=3.049;SOR=0.634	GT:AD:DP:GQ:PL	0/1:31,13:44:99:336,0,994
EU153401.1	1445518	.	C	T	12.99	.	AC=1;AF=0.500;AN=2;BaseQRankSum=1.073;ClippingRankSum=0.000;DP=16;ExcessHet=3.0103;FS=0.000;MLEAC=1;MLEAF=0.500;MQ=60.00;MQRankSum=0.000;QD=0.81;ReadPosRankSum=0.939;SOR=0.693	GT:AD:DP:GQ:PL	0/1:14,2:16:41:41,0,483
EU153401.1	1445849	.	G	A	612.77	.	AC=2;AF=1.00;AN=2;DP=18;ExcessHet=3.0103;FS=0.000;MLEAC=2;MLEAF=1.00;MQ=59.07;QD=30.04;SOR=1.739	GT:AD:DP:GQ:PL	1/1:0,17:17:51:641,51,0
EU153401.1	1446009	.	T	G	482.77	.	AC=2;AF=1.00;AN=2;DP=15;ExcessHet=3.0103;FS=0.000;MLEAC=2;MLEAF=1.00;MQ=58.88;QD=34.48;SOR=0.693	GT:AD:DP:GQ:PL	1/1:0,14:14:42:511,42,0
EU153401.1	1446404	.	G	T	825.77	.	AC=2;AF=1.00;AN=2;DP=20;ExcessHet=3.0103;FS=0.000;MLEAC=2;MLEAF=1.00;MQ=60.00;QD=28.02;SOR=0.892	GT:AD:DP:GQ:PL	1/1:0,20:20:60:854,60,0
EU153401.1	1446643	.	T	C	465.77	.	AC=2;AF=1.00;AN=2;DP=11;ExcessHet=3.0103;FS=0.000;MLEAC=2;MLEAF=1.00;MQ=60.00;QD=29.33;SOR=0.859	GT:AD:DP:GQ:PL	1/1:0,11:11:33:494,33,0
EU153401.1	1446660	.	TG	T	367.74	.	AC=2;AF=1.00;AN=2;DP=9;ExcessHet=3.0103;FS=0.000;MLEAC=2;MLEAF=1.00;MQ=60.00;QD=25.29;SOR=0.892	GT:AD:DP:GQ:PL	1/1:0,9:9:27:405,27,0
EU153401.1	1446890	.	TGG	T,TG	237.73	.	AC=1,1;AF=0.500,0.500;AN=2;BaseQRankSum=0.736;ClippingRankSum=0.000;DP=17;ExcessHet=3.0103;FS=0.000;MLEAC=1,1;MLEAF=0.500,0.500;MQ=56.98;MQRankSum=0.000;QD=16.98;ReadPosRankSum=-0.672;SOR=0.593	GT:AD:DP:GQ:PL	1/2:2,6,6:14:99:275,109,132,105,0,105
EU153401.1	1447719	.	G	A	469.96	.	AC=2;AF=1.00;AN=2;BaseQRankSum=-0.204;ClippingRankSum=0.000;DP=14;ExcessHet=3.0103;FS=0.000;MLEAC=2;MLEAF=1.00;MQ=58.80;MQRankSum=3.883;QD=33.57;ReadPosRankSum=1.730;SOR=0.442	GT:AD:DP:GQ:PL	1/1:1,13:14:5:497,5,0
EU153401.1	1447821	.	A	G	737.77	.	AC=2;AF=1.00;AN=2;DP=18;ExcessHet=3.0103;FS=0.000;MLEAC=2;MLEAF=1.00;MQ=60.00;QD=39.51;SOR=0.693	GT:AD:DP:GQ:PL	1/1:0,18:18:54:766,54,0
EU153401.1	1449370	.	TAA	T	598.84	.	AC=1;AF=0.500;AN=2;BaseQRankSum=1.319;ClippingRankSum=0.000;DP=47;ExcessHet=3.0103;FS=3.245;MLEAC=1;MLEAF=0.500;MQ=50.67;MQRankSum=4.480;QD=29.94;ReadPosRankSum=1.828;SOR=0.473	GT:AD:DP:GQ:PL	0/1:2,18:20:16:636,0,16
EU153401.1	1449433	.	C	A	925.77	.	AC=2;AF=1.00;AN=2;DP=24;ExcessHet=3.0103;FS=0.000;MLEAC=2;MLEAF=1.00;MQ=60.00;QD=33.04;SOR=1.519	GT:AD:DP:GQ:PL	1/1:0,24:24:72:954,72,0
EU153401.1	1449514	.	G	T	1243.77	.	AC=2;AF=1.00;AN=2;DP=32;ExcessHet=3.0103;FS=0.000;MLEAC=2;MLEAF=1.00;MQ=60.00;QD=35.54;SOR=0.818	GT:AD:DP:GQ:PL	1/1:0,32:32:96:1272,96,0
EU153401.1	1449556	.	A	G	1275.77	.	AC=2;AF=1.00;AN=2;DP=29;ExcessHet=3.0103;FS=0.000;MLEAC=2;MLEAF=1.00;MQ=60.00;QD=29.18;SOR=0.760	GT:AD:DP:GQ:PL	1/1:0,29:29:87:1304,87,0
EU153401.1	1449559	.	G	C	1275.77	.	AC=2;AF=1.00;AN=2;DP=28;ExcessHet=3.0103;FS=0.000;MLEAC=2;MLEAF=1.00;MQ=60.00;QD=28.72;SOR=0.836	GT:AD:DP:GQ:PL	1/1:0,28:28:87:1304,87,0
EU153401.1	1449561	.	C	CTCCAA	1295.73	.	AC=2;AF=1.00;AN=2;DP=28;ExcessHet=3.0103;FS=0.000;MLEAC=2;MLEAF=1.00;MQ=60.00;QD=27.05;SOR=0.836	GT:AD:DP:GQ:PL	1/1:0,28:28:90:1333,90,0
EU153401.1	1449562	.	AGG	A	1359.73	.	AC=2;AF=1.00;AN=2;DP=28;ExcessHet=3.0103;FS=0.000;MLEAC=2;MLEAF=1.00;MQ=60.00;QD=26.06;SOR=0.836	GT:AD:DP:GQ:PL	1/1:0,28:28:96:1397,96,0
EU153401.1	1449566	.	G	T	1278.77	.	AC=2;AF=1.00;AN=2;DP=30;ExcessHet=3.0103;FS=0.000;MLEAC=2;MLEAF=1.00;MQ=60.00;QD=27.58;SOR=0.826	GT:AD:DP:GQ:PL	1/1:0,30:30:90:1307,90,0
EU153401.1	1449609	.	G	A	1020.77	.	AC=2;AF=1.00;AN=2;DP=27;ExcessHet=3.0103;FS=0.000;MLEAC=2;MLEAF=1.00;MQ=60.00;QD=27.62;SOR=0.922	GT:AD:DP:GQ:PL	1/1:0,27:27:81:1049,81,0
EU153401.1	1450164	.	G	A	746.77	.	AC=2;AF=1.00;AN=2;DP=21;ExcessHet=3.0103;FS=0.000;MLEAC=2;MLEAF=1.00;MQ=59.20;QD=27.37;SOR=0.693	GT:AD:DP:GQ:PL	1/1:0,20:20:60:775,60,0
EU153401.1	1450597	.	A	T	1009.77	.	AC=2;AF=1.00;AN=2;DP=25;ExcessHet=3.0103;FS=0.000;MLEAC=2;MLEAF=1.00;MQ=60.00;QD=30.07;SOR=1.136	GT:AD:DP:GQ:PL	1/1:0,25:25:75:1038,75,0
EU153401.1	1450858	.	CTTTT	C	862.73	.	AC=2;AF=1.00;AN=2;DP=25;ExcessHet=3.0103;FS=0.000;MLEAC=2;MLEAF=1.00;MQ=56.93;QD=27.82;SOR=0.892	GT:AD:DP:GQ:PL	1/1:0,20:20:60:900,60,0
EU153401.1	1450863	.	T	TCCG	862.73	.	AC=2;AF=1.00;AN=2;DP=25;ExcessHet=3.0103;FS=0.000;MLEAC=2;MLEAF=1.00;MQ=56.93;QD=27.63;SOR=0.892	GT:AD:DP:GQ:PL	1/1:0,20:20:60:900,60,0
EU153401.1	1450956	.	A	T	729.77	.	AC=2;AF=1.00;AN=2;DP=27;ExcessHet=3.0103;FS=0.000;MLEAC=2;MLEAF=1.00;MQ=57.17;QD=33.17;SOR=1.085	GT:AD:DP:GQ:PL	1/1:0,22:22:65:758,65,0
EU153401.1	1451060	.	T	C	986.77	.	AC=2;AF=1.00;AN=2;DP=23;ExcessHet=3.0103;FS=0.000;MLEAC=2;MLEAF=1.00;MQ=60.00;QD=23.53;SOR=0.776	GT:AD:DP:GQ:PL	1/1:0,23:23:69:1015,69,0
EU153401.1	1451063	.	T	C	986.77	.	AC=2;AF=1.00;AN=2;DP=22;ExcessHet=3.0103;FS=0.000;MLEAC=2;MLEAF=1.00;MQ=60.00;QD=26.06;SOR=0.693	GT:AD:DP:GQ:PL	1/1:0,22:22:69:1015,69,0
EU153401.1	1451072	.	A	G	871.77	.	AC=2;AF=1.00;AN=2;DP=20;ExcessHet=3.0103;FS=0.000;MLEAC=2;MLEAF=1.00;MQ=60.00;QD=32.37;SOR=0.892	GT:AD:DP:GQ:PL	1/1:0,20:20:60:900,60,0
EU153401.1	1451127	.	G	A	428.77	.	AC=2;AF=1.00;AN=2;DP=11;ExcessHet=3.0103;FS=0.000;MLEAC=2;MLEAF=1.00;MQ=60.00;QD=25.47;SOR=1.270	GT:AD:DP:GQ:PL	1/1:0,11:11:32:457,32,0
EU153401.1	1451135	.	G	C	420.77	.	AC=2;AF=1.00;AN=2;DP=9;ExcessHet=3.0103;FS=0.000;MLEAC=2;MLEAF=1.00;MQ=60.00;QD=26.81;SOR=1.402	GT:AD:DP:GQ:PL	1/1:0,9:9:30:449,30,0
EU153401.1	1451139	.	A	C	376.78	.	AC=2;AF=1.00;AN=2;DP=9;ExcessHet=3.0103;FS=0.000;MLEAC=2;MLEAF=1.00;MQ=60.00;QD=27.72;SOR=1.402	GT:AD:DP:GQ:PL	1/1:0,9:9:27:405,27,0
EU153401.1	1451148	.	T	C	331.78	.	AC=2;AF=1.00;AN=2;DP=8;ExcessHet=3.0103;FS=0.000;MLEAC=2;MLEAF=1.00;MQ=60.00;QD=31.90;SOR=1.863	GT:AD:DP:GQ:PL	1/1:0,8:8:24:360,24,0
EU153401.1	1451152	.	T	G	331.78	.	AC=2;AF=1.00;AN=2;DP=8;ExcessHet=3.0103;FS=0.000;MLEAC=2;MLEAF=1.00;MQ=60.00;QD=27.43;SOR=1.863	GT:AD:DP:GQ:PL	1/1:0,8:8:24:360,24,0
EU153401.1	1451157	.	G	GGGGGCGGGGCCGGGGCGCGGAGGCCCCGCCCCCTCCCCCTCCTCT	253.73	.	AC=1;AF=0.500;AN=2;BaseQRankSum=0.822;ClippingRankSum=0.000;DP=23;ExcessHet=3.0103;FS=35.569;MLEAC=1;MLEAF=0.500;MQ=60.00;MQRankSum=0.000;QD=11.03;ReadPosRankSum=0.000;SOR=1.695	GT:AD:DP:GQ:PL	0/1:15,8:23:99:291,0,586
EU153401.1	1451236	.	T	C	1231.77	.	AC=2;AF=1.00;AN=2;DP=29;ExcessHet=3.0103;FS=0.000;MLEAC=2;MLEAF=1.00;MQ=59.42;QD=25.26;SOR=0.693	GT:AD:DP:GQ:PL	1/1:0,28:28:84:1260,84,0
EU153401.1	1451238	.	T	C	1231.77	.	AC=2;AF=1.00;AN=2;DP=29;ExcessHet=3.0103;FS=0.000;MLEAC=2;MLEAF=1.00;MQ=59.42;QD=25.75;SOR=0.693	GT:AD:DP:GQ:PL	1/1:0,28:28:84:1260,84,0
EU153401.1	1451278	.	G	T	1213.77	.	AC=2;AF=1.00;AN=2;DP=29;ExcessHet=3.0103;FS=0.000;MLEAC=2;MLEAF=1.00;MQ=59.42;QD=33.52;SOR=0.836	GT:AD:DP:GQ:PL	1/1:0,28:28:84:1242,84,0
EU153401.1	1451279	.	T	C	1213.77	.	AC=2;AF=1.00;AN=2;DP=27;ExcessHet=3.0103;FS=0.000;MLEAC=2;MLEAF=1.00;MQ=59.38;QD=28.70;SOR=0.846	GT:AD:DP:GQ:PL	1/1:0,26:26:84:1242,84,0
EU153401.1	1451308	.	C	T	1141.77	.	AC=2;AF=1.00;AN=2;DP=25;ExcessHet=3.0103;FS=0.000;MLEAC=2;MLEAF=1.00;MQ=60.00;QD=29.35;SOR=0.941	GT:AD:DP:GQ:PL	1/1:0,25:25:78:1170,78,0
EU153401.1	1451327	.	A	T	1255.77	.	AC=2;AF=1.00;AN=2;DP=29;ExcessHet=3.0103;FS=0.000;MLEAC=2;MLEAF=1.00;MQ=60.00;QD=31.65;SOR=0.760	GT:AD:DP:GQ:PL	1/1:0,29:29:87:1284,87,0
EU153401.1	1451367	.	G	T	1515.77	.	AC=2;AF=1.00;AN=2;BaseQRankSum=2.278;ClippingRankSum=0.000;DP=36;ExcessHet=3.0103;FS=0.000;MLEAC=2;MLEAF=1.00;MQ=58.79;MQRankSum=-0.123;QD=27.24;ReadPosRankSum=1.842;SOR=0.272	GT:AD:DP:GQ:PL	1/1:1,34:35:98:1544,98,0
EU153401.1	1451376	.	G	T	1456.77	.	AC=2;AF=1.00;AN=2;DP=33;ExcessHet=3.0103;FS=0.000;MLEAC=2;MLEAF=1.00;MQ=58.16;QD=35.49;SOR=0.693	GT:AD:DP:GQ:PL	1/1:0,32:32:99:1485,99,0
EU153401.1	1453393	.	C	T	965.77	.	AC=2;AF=1.00;AN=2;DP=24;ExcessHet=3.0103;FS=0.000;MLEAC=2;MLEAF=1.00;MQ=60.00;QD=21.75;SOR=1.270	GT:AD:DP:GQ:PL	1/1:0,24:24:72:994,72,0
EU153401.1	1454804	.	CCGACCCTAAGTGTGCTCCCTCT	C	832.73	.	AC=2;AF=1.00;AN=2;DP=28;ExcessHet=3.0103;FS=0.000;MLEAC=2;MLEAF=1.00;MQ=58.80;QD=35.21;SOR=1.127	GT:AD:DP:GQ:PL	1/1:0,20:20:62:870,62,0
EU153401.1	1455553	.	G	T	800.77	.	AC=2;AF=1.00;AN=2;DP=23;ExcessHet=3.0103;FS=0.000;MLEAC=2;MLEAF=1.00;MQ=60.00;QD=34.82;SOR=0.963	GT:AD:DP:GQ:PL	1/1:0,23:23:69:829,69,0
EU153401.1	1455663	.	CT	C	682.73	.	AC=2;AF=1.00;AN=2;DP=17;ExcessHet=3.0103;FS=0.000;MLEAC=2;MLEAF=1.00;MQ=60.00;QD=33.55;SOR=0.804	GT:AD:DP:GQ:PL	1/1:0,17:17:51:720,51,0
EU153401.1	1455676	.	CTT	C	615.73	.	AC=1;AF=0.500;AN=2;BaseQRankSum=-0.434;ClippingRankSum=0.000;DP=22;ExcessHet=3.0103;FS=4.904;MLEAC=1;MLEAF=0.500;MQ=54.25;MQRankSum=4.590;QD=27.99;ReadPosRankSum=2.467;SOR=0.333	GT:AD:DP:GQ:PL	0/1:5,17:22:99:653,0,116
EU153401.1	1455920	.	A	T	513.77	.	AC=2;AF=1.00;AN=2;DP=24;ExcessHet=3.0103;FS=0.000;MLEAC=2;MLEAF=1.00;MQ=52.89;QD=32.18;SOR=0.836	GT:AD:DP:GQ:PL	1/1:0,13:13:39:542,39,0
EU153401.1	1456124	.	GT	G	585.73	.	AC=2;AF=1.00;AN=2;DP=31;ExcessHet=3.0103;FS=0.000;MLEAC=2;MLEAF=1.00;MQ=53.78;QD=29.29;SOR=1.402	GT:AD:DP:GQ:PL	1/1:0,20:20:60:623,60,0
EU153401.1	1457199	.	G	A	743.77	.	AC=1;AF=0.500;AN=2;BaseQRankSum=2.167;ClippingRankSum=0.000;DP=91;ExcessHet=3.0103;FS=7.551;MLEAC=1;MLEAF=0.500;MQ=42.70;MQRankSum=-5.132;QD=12.82;ReadPosRankSum=-0.122;SOR=1.802	GT:AD:DP:GQ:PL	0/1:34,24:58:99:772,0,1447
EU153401.1	1457204	.	G	A	91.77	.	AC=1;AF=0.500;AN=2;BaseQRankSum=1.093;ClippingRankSum=0.000;DP=78;ExcessHet=3.0103;FS=4.108;MLEAC=1;MLEAF=0.500;MQ=44.56;MQRankSum=-3.353;QD=1.91;ReadPosRankSum=2.219;SOR=1.670	GT:AD:DP:GQ:PL	0/1:42,6:48:99:120,0,1811
EU153401.1	1457207	.	G	A	190.77	.	AC=1;AF=0.500;AN=2;BaseQRankSum=1.208;ClippingRankSum=0.000;DP=70;ExcessHet=3.0103;FS=0.000;MLEAC=1;MLEAF=0.500;MQ=45.13;MQRankSum=-3.169;QD=4.77;ReadPosRankSum=0.339;SOR=0.743	GT:AD:DP:GQ:PL	0/1:32,8:40:99:219,0,1593
EU153401.1	1457215	.	C	T	127.77	.	AC=1;AF=0.500;AN=2;BaseQRankSum=-0.656;ClippingRankSum=0.000;DP=56;ExcessHet=3.0103;FS=1.937;MLEAC=1;MLEAF=0.500;MQ=44.68;MQRankSum=-3.429;QD=3.87;ReadPosRankSum=0.817;SOR=1.251	GT:AD:DP:GQ:PL	0/1:27,6:33:99:156,0,1326
EU153401.1	1457216	.	A	G	85.77	.	AC=1;AF=0.500;AN=2;BaseQRankSum=-0.533;ClippingRankSum=0.000;DP=54;ExcessHet=3.0103;FS=0.000;MLEAC=1;MLEAF=0.500;MQ=45.07;MQRankSum=-2.224;QD=2.60;ReadPosRankSum=0.911;SOR=0.512	GT:AD:DP:GQ:PL	0/1:29,4:33:99:114,0,1329
EU153401.1	1457220	.	T	TC	762.73	.	AC=1;AF=0.500;AN=2;BaseQRankSum=0.030;ClippingRankSum=0.000;DP=50;ExcessHet=3.0103;FS=1.670;MLEAC=1;MLEAF=0.500;MQ=46.65;MQRankSum=5.024;QD=23.84;ReadPosRankSum=1.160;SOR=0.368	GT:AD:DP:GQ:PL	0/1:10,22:32:99:800,0,328
EU153401.1	1457223	.	A	C	58.77	.	AC=1;AF=0.500;AN=2;BaseQRankSum=0.900;ClippingRankSum=0.000;DP=47;ExcessHet=3.0103;FS=2.580;MLEAC=1;MLEAF=0.500;MQ=47.41;MQRankSum=-3.781;QD=2.03;ReadPosRankSum=-0.665;SOR=1.981	GT:AD:DP:GQ:PL	0/1:25,4:29:87:87,0,1122
EU153401.1	1457228	.	T	C	31.77	.	AC=1;AF=0.500;AN=2;BaseQRankSum=0.990;ClippingRankSum=0.000;DP=50;ExcessHet=3.0103;FS=5.187;MLEAC=1;MLEAF=0.500;MQ=46.93;MQRankSum=-3.603;QD=0.91;ReadPosRankSum=-1.245;SOR=1.981	GT:AD:DP:GQ:PL	0/1:31,4:35:60:60,0,1425
EU153401.1	1457238	.	C	T	115.77	.	AC=1;AF=0.500;AN=2;BaseQRankSum=-0.239;ClippingRankSum=0.000;DP=53;ExcessHet=3.0103;FS=0.000;MLEAC=1;MLEAF=0.500;MQ=45.79;MQRankSum=-3.670;QD=3.05;ReadPosRankSum=-1.745;SOR=0.773	GT:AD:DP:GQ:PL	0/1:32,6:38:99:144,0,1383
EU153401.1	1457310	.	A	G	560.77	.	AC=2;AF=1.00;AN=2;DP=15;ExcessHet=3.0103;FS=0.000;MLEAC=2;MLEAF=1.00;MQ=60.00;QD=29.30;SOR=0.818	GT:AD:DP:GQ:PL	1/1:0,15:15:45:589,45,0
EU153401.1	1458740	.	C	T	1212.77	.	AC=2;AF=1.00;AN=2;DP=35;ExcessHet=3.0103;FS=0.000;MLEAC=2;MLEAF=1.00;MQ=59.52;QD=34.11;SOR=0.811	GT:AD:DP:GQ:PL	1/1:0,34:34:99:1241,102,0
EU153401.1	1461384	.	T	C	671.77	.	AC=2;AF=1.00;AN=2;DP=17;ExcessHet=3.0103;FS=0.000;MLEAC=2;MLEAF=1.00;MQ=59.27;QD=30.13;SOR=0.941	GT:AD:DP:GQ:PL	1/1:0,16:16:48:700,48,0
EU153401.1	1462291	.	C	T	1189.77	.	AC=2;AF=1.00;AN=2;DP=29;ExcessHet=3.0103;FS=0.000;MLEAC=2;MLEAF=1.00;MQ=60.00;QD=29.87;SOR=0.906	GT:AD:DP:GQ:PL	1/1:0,29:29:87:1218,87,0
EU153401.1	1462526	.	C	T	1029.77	.	AC=2;AF=1.00;AN=2;DP=27;ExcessHet=3.0103;FS=0.000;MLEAC=2;MLEAF=1.00;MQ=59.38;QD=29.77;SOR=0.846	GT:AD:DP:GQ:PL	1/1:0,26:26:78:1058,78,0
EU153401.1	1462725	.	T	TC	1394.73	.	AC=2;AF=1.00;AN=2;DP=32;ExcessHet=3.0103;FS=0.000;MLEAC=2;MLEAF=1.00;MQ=60.00;QD=21.32;SOR=0.818	GT:AD:DP:GQ:PL	1/1:0,32:32:96:1432,96,0
EU153401.1	1462727	.	A	AG	1394.73	.	AC=2;AF=1.00;AN=2;DP=32;ExcessHet=3.0103;FS=0.000;MLEAC=2;MLEAF=1.00;MQ=60.00;QD=30.24;SOR=0.818	GT:AD:DP:GQ:PL	1/1:0,32:32:96:1432,96,0
EU153401.1	1462759	.	C	CA	1392.73	.	AC=2;AF=1.00;AN=2;DP=31;ExcessHet=3.0103;FS=0.000;MLEAC=2;MLEAF=1.00;MQ=60.00;QD=30.29;SOR=0.756	GT:AD:DP:GQ:PL	1/1:0,31:31:96:1430,96,0
EU153401.1	1462768	.	C	CA	1392.73	.	AC=2;AF=1.00;AN=2;DP=32;ExcessHet=3.0103;FS=0.000;MLEAC=2;MLEAF=1.00;MQ=60.00;QD=33.70;SOR=0.693	GT:AD:DP:GQ:PL	1/1:0,32:32:96:1430,96,0
EU153401.1	1462771	.	T	TC	1392.73	.	AC=2;AF=1.00;AN=2;DP=31;ExcessHet=3.0103;FS=0.000;MLEAC=2;MLEAF=1.00;MQ=60.00;QD=27.81;SOR=0.756	GT:AD:DP:GQ:PL	1/1:0,31:31:96:1430,96,0
EU153401.1	1463205	.	G	A	1187.77	.	AC=2;AF=1.00;AN=2;DP=32;ExcessHet=3.0103;FS=0.000;MLEAC=2;MLEAF=1.00;MQ=60.00;QD=30.11;SOR=0.957	GT:AD:DP:GQ:PL	1/1:0,32:32:96:1216,96,0
EU153401.1	1463863	.	T	C	1098.77	.	AC=2;AF=1.00;AN=2;DP=28;ExcessHet=3.0103;FS=0.000;MLEAC=2;MLEAF=1.00;MQ=59.56;QD=30.71;SOR=0.922	GT:AD:DP:GQ:PL	1/1:0,27:27:81:1127,81,0
EU153401.1	1463930	.	T	C	920.77	.	AC=2;AF=1.00;AN=2;DP=24;ExcessHet=3.0103;FS=0.000;MLEAC=2;MLEAF=1.00;MQ=59.30;QD=35.45;SOR=0.963	GT:AD:DP:GQ:PL	1/1:0,23:23:69:949,69,0
EU153401.1	1464022	.	T	C	826.77	.	AC=2;AF=1.00;AN=2;DP=23;ExcessHet=3.0103;FS=0.000;MLEAC=2;MLEAF=1.00;MQ=58.36;QD=27.80;SOR=1.127	GT:AD:DP:GQ:PL	1/1:0,20:20:60:855,60,0
EU153401.1	1464254	.	G	A	840.77	.	AC=2;AF=1.00;AN=2;DP=24;ExcessHet=3.0103;FS=0.000;MLEAC=2;MLEAF=1.00;MQ=58.59;QD=31.48;SOR=0.874	GT:AD:DP:GQ:PL	1/1:0,22:22:66:869,66,0
EU153401.1	1464267	.	T	TACCTTCCCC	1087.73	.	AC=2;AF=1.00;AN=2;DP=26;ExcessHet=3.0103;FS=0.000;MLEAC=2;MLEAF=1.00;MQ=58.70;QD=31.27;SOR=0.693	GT:AD:DP:GQ:PL	1/1:0,24:24:75:1125,75,0
EU153401.1	1465728	.	A	AC	816.73	.	AC=2;AF=1.00;AN=2;BaseQRankSum=-0.435;ClippingRankSum=0.000;DP=28;ExcessHet=3.0103;FS=3.680;MLEAC=2;MLEAF=1.00;MQ=60.00;MQRankSum=0.000;QD=29.17;ReadPosRankSum=0.495;SOR=0.814	GT:AD:DP:GQ:PL	1/1:1,27:28:79:854,79,0
EU153401.1	1465762	.	T	C	1152.77	.	AC=2;AF=1.00;AN=2;DP=28;ExcessHet=3.0103;FS=0.000;MLEAC=2;MLEAF=1.00;MQ=60.00;QD=28.27;SOR=0.997	GT:AD:DP:GQ:PL	1/1:0,28:28:84:1181,84,0
EU153401.1	1465831	.	A	G	19.81	.	AC=1;AF=0.500;AN=2;BaseQRankSum=0.963;ClippingRankSum=0.000;DP=31;ExcessHet=3.0103;FS=0.000;MLEAC=1;MLEAF=0.500;MQ=58.05;MQRankSum=-5.224;QD=0.68;SOR=0.990	GT:AD:DP:GQ:PL	0/1:26,3:29:48:48,0,1062
EU153401.1	1466024	.	G	GC	925.73	.	AC=2;AF=1.00;AN=2;DP=27;ExcessHet=3.0103;FS=0.000;MLEAC=2;MLEAF=1.00;MQ=60.00;QD=34.29;SOR=0.765	GT:AD:DP:GQ:PL	1/1:0,27:27:81:963,81,0
EU153401.1	1466170	.	G	A	706.77	.	AC=2;AF=1.00;AN=2;DP=19;ExcessHet=3.0103;FS=0.000;MLEAC=2;MLEAF=1.00;MQ=60.00;QD=30.78;SOR=1.022	GT:AD:DP:GQ:PL	1/1:0,19:19:57:735,57,0
EU153401.1	1466251	.	A	G	746.77	.	AC=2;AF=1.00;AN=2;DP=20;ExcessHet=3.0103;FS=0.000;MLEAC=2;MLEAF=1.00;MQ=60.00;QD=40.35;SOR=0.892	GT:AD:DP:GQ:PL	1/1:0,20:20:60:775,60,0
EU153401.1	1466879	.	G	A	1020.77	.	AC=2;AF=1.00;AN=2;DP=26;ExcessHet=3.0103;FS=0.000;MLEAC=2;MLEAF=1.00;MQ=60.00;QD=36.09;SOR=1.022	GT:AD:DP:GQ:PL	1/1:0,26:26:78:1049,78,0
EU153401.1	1468469	.	A	G	431.77	.	AC=1;AF=0.500;AN=2;BaseQRankSum=0.000;ClippingRankSum=0.000;DP=21;ExcessHet=3.0103;FS=2.735;MLEAC=1;MLEAF=0.500;MQ=55.79;MQRankSum=2.820;QD=23.99;ReadPosRankSum=1.753;SOR=2.303	GT:AD:DP:GQ:PL	0/1:4,14:18:99:460,0,112
EU153401.1	1468480	.	A	AAAAAG	282.73	.	AC=1;AF=0.500;AN=2;BaseQRankSum=-2.149;ClippingRankSum=0.000;DP=46;ExcessHet=3.0103;FS=25.005;MLEAC=1;MLEAF=0.500;MQ=48.30;MQRankSum=4.579;QD=6.73;ReadPosRankSum=4.810;SOR=1.847	GT:AD:DP:GQ:PL	0/1:28,14:42:99:320,0,801
EU153401.1	1468514	.	T	C	721.77	.	AC=2;AF=1.00;AN=2;DP=18;ExcessHet=3.0103;FS=0.000;MLEAC=2;MLEAF=1.00;MQ=60.00;QD=26.89;SOR=1.179	GT:AD:DP:GQ:PL	1/1:0,18:18:54:750,54,0
EU153401.1	1468934	.	C	T	1471.77	.	AC=2;AF=1.00;AN=2;DP=41;ExcessHet=3.0103;FS=0.000;MLEAC=2;MLEAF=1.00;MQ=58.77;QD=28.49;SOR=0.798	GT:AD:DP:GQ:PL	1/1:0,38:38:99:1500,114,0
EU153401.1	1469398	.	G	C	958.77	.	AC=2;AF=1.00;AN=2;DP=23;ExcessHet=3.0103;FS=0.000;MLEAC=2;MLEAF=1.00;MQ=60.00;QD=26.09;SOR=2.030	GT:AD:DP:GQ:PL	1/1:0,23:23:69:987,69,0
EU153401.1	1469900	.	ACCCGCCCCACC	A	1394.73	.	AC=2;AF=1.00;AN=2;DP=38;ExcessHet=3.0103;FS=0.000;MLEAC=2;MLEAF=1.00;MQ=58.38;QD=30.82;SOR=0.818	GT:AD:DP:GQ:PL	1/1:0,32:32:96:1432,96,0
EU153401.1	1471722	.	G	A	835.77	.	AC=2;AF=1.00;AN=2;DP=23;ExcessHet=3.0103;FS=0.000;MLEAC=2;MLEAF=1.00;MQ=59.67;QD=30.81;SOR=1.085	GT:AD:DP:GQ:PL	1/1:0,22:22:66:864,66,0
EU153401.1	1472261	.	A	G	831.77	.	AC=2;AF=1.00;AN=2;DP=24;ExcessHet=3.0103;FS=0.000;MLEAC=2;MLEAF=1.00;MQ=58.25;QD=27.25;SOR=0.990	GT:AD:DP:GQ:PL	1/1:0,21:21:63:860,63,0
EU153401.1	1472574	.	T	G	641.77	.	AC=2;AF=1.00;AN=2;DP=19;ExcessHet=3.0103;FS=0.000;MLEAC=2;MLEAF=1.00;MQ=59.35;QD=31.95;SOR=0.914	GT:AD:DP:GQ:PL	1/1:0,18:18:54:670,54,0
EU153401.1	1472983	.	T	C	737.77	.	AC=2;AF=1.00;AN=2;DP=18;ExcessHet=3.0103;FS=0.000;MLEAC=2;MLEAF=1.00;MQ=60.00;QD=25.86;SOR=0.914	GT:AD:DP:GQ:PL	1/1:0,18:18:54:766,54,0
EU153401.1	1473743	.	T	TCTGACTGTGTTTTTTCTCCGTCTCCA	28.74	.	AC=1;AF=0.500;AN=2;BaseQRankSum=0.903;ClippingRankSum=0.000;DP=23;ExcessHet=3.0103;FS=6.397;MLEAC=1;MLEAF=0.500;MQ=57.79;MQRankSum=-4.612;QD=1.25;ReadPosRankSum=-1.875;SOR=2.833	GT:AD:DP:GQ:PL	0/1:20,3:23:66:66,0,8176
EU153401.1	1473746	.	G	GAGAAGGAGCTTTCCGGGGTGGAAACACACGGAAAAGCCTTGAGGAAGACGTAAGTATGGGGATGGGGAAGGGAAGGGTTTGGC	28.74	.	AC=1;AF=0.500;AN=2;BaseQRankSum=0.712;ClippingRankSum=0.000;DP=20;ExcessHet=3.0103;FS=6.160;MLEAC=1;MLEAF=0.500;MQ=57.45;MQRankSum=-4.273;QD=1.44;ReadPosRankSum=-2.652;SOR=2.636	GT:AD:DP:GQ:PL	0/1:17,3:20:66:66,0,8176
EU153401.1	1473981	.	C	T	1027.77	.	AC=2;AF=1.00;AN=2;DP=39;ExcessHet=3.0103;FS=0.000;MLEAC=2;MLEAF=1.00;MQ=55.71;QD=27.70;SOR=1.179	GT:AD:DP:GQ:PL	1/1:0,28:28:84:1056,84,0
EU153401.1	1474359	.	G	C	763.77	.	AC=2;AF=1.00;AN=2;DP=25;ExcessHet=3.0103;FS=0.000;MLEAC=2;MLEAF=1.00;MQ=58.72;QD=34.72;SOR=0.874	GT:AD:DP:GQ:PL	1/1:0,22:22:66:792,66,0
EU153401.1	1474726	.	A	C	5941.77	.	AC=1;AF=0.500;AN=2;BaseQRankSum=5.258;ClippingRankSum=0.000;DP=222;ExcessHet=3.0103;FS=134.717;MLEAC=1;MLEAF=0.500;MQ=38.26;MQRankSum=-3.417;QD=30.47;ReadPosRankSum=-3.193;SOR=7.743	GT:AD:DP:GQ:PL	0/1:45,150:195:99:5970,0,1118
EU153401.1	1474730	.	G	A	2463.77	.	AC=1;AF=0.500;AN=2;BaseQRankSum=1.818;ClippingRankSum=0.000;DP=286;ExcessHet=3.0103;FS=26.562;MLEAC=1;MLEAF=0.500;MQ=38.27;MQRankSum=-2.260;QD=9.13;ReadPosRankSum=0.066;SOR=3.184	GT:AD:DP:GQ:PL	0/1:184,86:270:99:2492,0,7009
EU153401.1	1474750	.	A	G	1225.77	.	AC=1;AF=0.500;AN=2;BaseQRankSum=-2.303;ClippingRankSum=0.000;DP=543;ExcessHet=3.0103;FS=4.947;MLEAC=1;MLEAF=0.500;MQ=37.87;MQRankSum=-0.952;QD=2.29;ReadPosRankSum=0.888;SOR=1.397	GT:AD:DP:GQ:PL	0/1:458,78:536:99:1254,0,16762
EU153401.1	1475193	.	A	G	840.77	.	AC=2;AF=1.00;AN=2;DP=23;ExcessHet=3.0103;FS=0.000;MLEAC=2;MLEAF=1.00;MQ=57.63;QD=28.20;SOR=1.127	GT:AD:DP:GQ:PL	1/1:0,20:20:60:869,60,0
EU153401.1	1475200	.	T	C	840.77	.	AC=2;AF=1.00;AN=2;DP=24;ExcessHet=3.0103;FS=0.000;MLEAC=2;MLEAF=1.00;MQ=57.01;QD=29.04;SOR=1.402	GT:AD:DP:GQ:PL	1/1:0,20:20:60:869,60,0
EU153401.1	1475313	.	CT	C	141.73	.	AC=1;AF=0.500;AN=2;BaseQRankSum=-0.949;ClippingRankSum=0.000;DP=26;ExcessHet=3.0103;FS=17.041;MLEAC=1;MLEAF=0.500;MQ=47.58;MQRankSum=3.337;QD=7.46;ReadPosRankSum=2.790;SOR=1.132	GT:AD:DP:GQ:PL	0/1:10,9:19:99:179,0,445
EU153401.1	1475337	.	T	G	343.77	.	AC=1;AF=0.500;AN=2;BaseQRankSum=0.000;ClippingRankSum=0.000;DP=53;ExcessHet=3.0103;FS=10.272;MLEAC=1;MLEAF=0.500;MQ=45.60;MQRankSum=3.860;QD=7.02;ReadPosRankSum=2.235;SOR=0.059	GT:AD:DP:GQ:PL	0/1:38,11:49:99:372,0,1266
EU153401.1	1475378	.	G	T	147.77	.	AC=1;AF=0.500;AN=2;BaseQRankSum=-0.336;ClippingRankSum=0.000;DP=103;ExcessHet=3.0103;FS=14.907;MLEAC=1;MLEAF=0.500;MQ=40.33;MQRankSum=4.123;QD=1.48;ReadPosRankSum=3.370;SOR=0.372	GT:AD:DP:GQ:PL	0/1:89,11:100:99:176,0,3841
EU153401.1	1475393	.	A	G	93.77	.	AC=1;AF=0.500;AN=2;BaseQRankSum=-0.257;ClippingRankSum=0.000;DP=108;ExcessHet=3.0103;FS=18.277;MLEAC=1;MLEAF=0.500;MQ=39.62;MQRankSum=3.967;QD=0.87;ReadPosRankSum=2.328;SOR=0.713	GT:AD:DP:GQ:PL	0/1:98,10:108:99:122,0,3964
EU153401.1	1475398	.	G	GAC	68.73	.	AC=1;AF=0.500;AN=2;BaseQRankSum=0.164;ClippingRankSum=0.000;DP=109;ExcessHet=3.0103;FS=1.331;MLEAC=1;MLEAF=0.500;MQ=39.86;MQRankSum=-2.814;QD=0.69;ReadPosRankSum=3.515;SOR=0.402	GT:AD:DP:GQ:PL	0/1:87,12:99:99:106,0,3566
EU153401.1	1475406	.	T	C	1216.77	.	AC=1;AF=0.500;AN=2;BaseQRankSum=-0.322;ClippingRankSum=0.000;DP=98;ExcessHet=3.0103;FS=0.851;MLEAC=1;MLEAF=0.500;MQ=40.99;MQRankSum=-4.186;QD=12.81;ReadPosRankSum=1.103;SOR=0.889	GT:AD:DP:GQ:PL	0/1:57,38:95:99:1245,0,1952
EU153401.1	1475427	.	G	C	63.73	.	AC=1;AF=0.500;AN=2;BaseQRankSum=1.003;ClippingRankSum=0.000;DP=84;ExcessHet=3.0103;FS=8.197;MLEAC=1;MLEAF=0.500;MQ=43.37;MQRankSum=-1.982;QD=0.82;ReadPosRankSum=-2.042;SOR=2.246	GT:AD:DP:GQ:PL	0/1:68,10:78:99:101,0,2754
EU153401.1	1475446	.	T	C	485.77	.	AC=1;AF=0.500;AN=2;BaseQRankSum=-0.702;ClippingRankSum=0.000;DP=104;ExcessHet=3.0103;FS=1.063;MLEAC=1;MLEAF=0.500;MQ=43.86;MQRankSum=-2.735;QD=7.04;ReadPosRankSum=-1.275;SOR=0.497	GT:AD:DP:GQ:PL	0/1:51,18:69:99:514,0,1968
EU153401.1	1475451	.	C	T	13.91	.	AC=1;AF=0.500;AN=2;BaseQRankSum=0.846;ClippingRankSum=0.000;DP=74;ExcessHet=3.0103;FS=7.803;MLEAC=1;MLEAF=0.500;MQ=46.21;MQRankSum=0.100;QD=0.34;ReadPosRankSum=1.491;SOR=2.242	GT:AD:DP:GQ:PL	0/1:39,2:41:51:51,0,1913
EU153401.1	1475453	.	C	G	479.73	.	AC=1;AF=0.500;AN=2;BaseQRankSum=-1.096;ClippingRankSum=0.000;DP=68;ExcessHet=3.0103;FS=0.000;MLEAC=1;MLEAF=0.500;MQ=46.77;MQRankSum=-3.820;QD=13.33;ReadPosRankSum=-2.473;SOR=0.743	GT:AD:DP:GQ:PL	0/1:26,10:36:99:517,0,1089
EU153401.1	1475454	.	T	G	419.73	.	AC=1;AF=0.500;AN=2;BaseQRankSum=0.331;ClippingRankSum=0.000;DP=66;ExcessHet=3.0103;FS=0.000;MLEAC=1;MLEAF=0.500;MQ=46.55;MQRankSum=-4.703;QD=13.12;ReadPosRankSum=-2.952;SOR=0.922	GT:AD:DP:GQ:PL	0/1:21,11:32:99:457,0,885
EU153401.1	1475458	.	T	C	140.77	.	AC=1;AF=0.500;AN=2;BaseQRankSum=1.412;ClippingRankSum=0.000;DP=64;ExcessHet=3.0103;FS=0.000;MLEAC=1;MLEAF=0.500;MQ=46.89;MQRankSum=-4.218;QD=4.27;ReadPosRankSum=-1.928;SOR=1.042	GT:AD:DP:GQ:PL	0/1:27,6:33:99:169,0,1099
EU153401.1	1475474	.	A	G	68.77	.	AC=1;AF=0.500;AN=2;BaseQRankSum=0.882;ClippingRankSum=0.000;DP=62;ExcessHet=3.0103;FS=0.000;MLEAC=1;MLEAF=0.500;MQ=45.82;MQRankSum=-0.693;QD=1.81;ReadPosRankSum=0.109;SOR=0.716	GT:AD:DP:GQ:PL	0/1:35,3:38:97:97,0,1689
EU153401.1	1475543	.	GT	G	324.73	.	AC=1;AF=0.500;AN=2;BaseQRankSum=2.220;ClippingRankSum=0.000;DP=31;ExcessHet=3.0103;FS=1.574;MLEAC=1;MLEAF=0.500;MQ=52.42;MQRankSum=4.268;QD=12.03;SOR=0.330	GT:AD:DP:GQ:PL	0/1:11,16:27:99:362,0,390
EU153401.1	1475547	.	T	G	318.77	.	AC=1;AF=0.500;AN=2;BaseQRankSum=-0.032;ClippingRankSum=0.000;DP=36;ExcessHet=3.0103;FS=5.287;MLEAC=1;MLEAF=0.500;MQ=48.97;MQRankSum=4.756;QD=9.66;ReadPosRankSum=4.116;SOR=0.193	GT:AD:DP:GQ:PL	0/1:17,16:33:99:347,0,494
EU153401.1	1476540	.	TCC	T	254.75	.	AC=2;AF=1.00;AN=2;DP=11;ExcessHet=3.0103;FS=0.000;MLEAC=2;MLEAF=1.00;MQ=60.00;QD=31.84;SOR=4.407	GT:AD:DP:GQ:PL	1/1:0,8:8:24:292,24,0
EU153401.1	1477610	.	G	C	968.77	.	AC=1;AF=0.500;AN=2;BaseQRankSum=0.188;ClippingRankSum=0.000;DP=30;ExcessHet=3.0103;FS=6.235;MLEAC=1;MLEAF=0.500;MQ=58.31;MQRankSum=5.452;QD=32.29;ReadPosRankSum=2.629;SOR=0.069	GT:AD:DP:GQ:PL	0/1:3,27:30:45:997,0,45
EU153401.1	1477851	.	A	G	360.77	.	AC=1;AF=0.500;AN=2;BaseQRankSum=0.579;ClippingRankSum=0.000;DP=99;ExcessHet=3.0103;FS=5.785;MLEAC=1;MLEAF=0.500;MQ=49.18;MQRankSum=1.471;QD=6.22;ReadPosRankSum=0.635;SOR=1.786	GT:AD:DP:GQ:PL	0/1:45,13:58:99:389,0,1553
EU153401.1	1478464	.	T	C	508.77	.	AC=2;AF=1.00;AN=2;DP=22;ExcessHet=3.0103;FS=0.000;MLEAC=2;MLEAF=1.00;MQ=53.27;QD=28.56;SOR=0.693	GT:AD:DP:GQ:PL	1/1:0,12:12:36:537,36,0
EU153401.1	1478654	.	CTTTTTTTTTTT	C	521.73	.	AC=1;AF=0.500;AN=2;BaseQRankSum=1.794;ClippingRankSum=0.000;DP=35;ExcessHet=3.0103;FS=3.310;MLEAC=1;MLEAF=0.500;MQ=47.53;MQRankSum=4.009;QD=34.78;SOR=0.643	GT:AD:DP:GQ:PL	0/1:1,14:15:42:559,0,42
EU153401.1	1478799	.	G	A	884.77	.	AC=2;AF=1.00;AN=2;DP=22;ExcessHet=3.0103;FS=0.000;MLEAC=2;MLEAF=1.00;MQ=60.00;QD=32.26;SOR=1.329	GT:AD:DP:GQ:PL	1/1:0,22:22:66:913,66,0
EU153401.1	1479885	.	A	G	935.77	.	AC=2;AF=1.00;AN=2;DP=25;ExcessHet=3.0103;FS=0.000;MLEAC=2;MLEAF=1.00;MQ=60.00;QD=28.97;SOR=0.941	GT:AD:DP:GQ:PL	1/1:0,25:25:75:964,75,0
EU153401.1	1480088	.	A	G	1104.77	.	AC=2;AF=1.00;AN=2;DP=31;ExcessHet=3.0103;FS=0.000;MLEAC=2;MLEAF=1.00;MQ=58.81;QD=28.19;SOR=0.836	GT:AD:DP:GQ:PL	1/1:0,28:28:84:1133,84,0
EU153401.1	1480401	.	A	G	701.77	.	AC=2;AF=1.00;AN=2;DP=19;ExcessHet=3.0103;FS=0.000;MLEAC=2;MLEAF=1.00;MQ=59.35;QD=31.00;SOR=0.914	GT:AD:DP:GQ:PL	1/1:0,18:18:54:730,54,0
EU153401.1	1480457	.	T	C	994.77	.	AC=2;AF=1.00;AN=2;DP=25;ExcessHet=3.0103;FS=0.000;MLEAC=2;MLEAF=1.00;MQ=60.00;QD=29.69;SOR=0.770	GT:AD:DP:GQ:PL	1/1:0,25:25:75:1023,75,0
EU153401.1	1480486	.	G	C	1149.77	.	AC=2;AF=1.00;AN=2;DP=29;ExcessHet=3.0103;FS=0.000;MLEAC=2;MLEAF=1.00;MQ=60.00;QD=28.95;SOR=0.760	GT:AD:DP:GQ:PL	1/1:0,29:29:87:1178,87,0
EU153401.1	1481014	.	G	GGCTCCCTCTGT	48.73	.	AC=1;AF=0.500;AN=2;BaseQRankSum=-0.919;ClippingRankSum=0.000;DP=31;ExcessHet=3.0103;FS=9.209;MLEAC=1;MLEAF=0.500;MQ=57.81;MQRankSum=-5.427;QD=1.57;ReadPosRankSum=-1.977;SOR=3.126	GT:AD:DP:GQ:PL	0/1:27,4:31:86:86,0,16670
EU153401.1	1481015	.	A	ACTCCC	49.73	.	AC=1;AF=0.500;AN=2;BaseQRankSum=0.747;ClippingRankSum=0.000;DP=31;ExcessHet=3.0103;FS=9.209;MLEAC=1;MLEAF=0.500;MQ=57.81;MQRankSum=-5.427;QD=1.60;ReadPosRankSum=-1.977;SOR=3.126	GT:AD:DP:GQ:PL	0/1:27,4:31:87:87,0,16670
EU153401.1	1481016	.	A	AGCTC	49.73	.	AC=1;AF=0.500;AN=2;BaseQRankSum=0.623;ClippingRankSum=0.000;DP=31;ExcessHet=3.0103;FS=9.209;MLEAC=1;MLEAF=0.500;MQ=57.81;MQRankSum=-5.427;QD=1.60;ReadPosRankSum=-1.861;SOR=3.126	GT:AD:DP:GQ:PL	0/1:27,4:31:87:87,0,16670
EU153401.1	1481020	.	TAGAATTTTG	T	40.73	.	AC=1;AF=0.500;AN=2;BaseQRankSum=0.929;ClippingRankSum=0.000;DP=33;ExcessHet=3.0103;FS=8.669;MLEAC=1;MLEAF=0.500;MQ=57.94;MQRankSum=-5.608;QD=1.23;ReadPosRankSum=-1.446;SOR=2.888	GT:AD:DP:GQ:PL	0/1:29,4:33:78:78,0,18389
EU153401.1	1481032	.	A	C	49.77	.	AC=1;AF=0.500;AN=2;BaseQRankSum=1.125;ClippingRankSum=0.000;DP=33;ExcessHet=3.0103;FS=5.666;MLEAC=1;MLEAF=0.500;MQ=57.94;MQRankSum=-5.608;QD=1.51;SOR=2.642	GT:AD:DP:GQ:PL	0/1:29,4:33:78:78,0,18804
EU153401.1	1481033	.	T	TCCTC	37.73	.	AC=1;AF=0.500;AN=2;BaseQRankSum=1.032;ClippingRankSum=0.000;DP=33;ExcessHet=3.0103;FS=5.666;MLEAC=1;MLEAF=0.500;MQ=57.94;MQRankSum=-5.608;QD=1.14;SOR=2.642	GT:AD:DP:GQ:PL	0/1:29,4:33:75:75,0,19309
EU153401.1	1481036	.	T	TCCGGAAGG	37.73	.	AC=1;AF=0.500;AN=2;BaseQRankSum=1.081;ClippingRankSum=0.000;DP=35;ExcessHet=3.0103;FS=5.630;MLEAC=1;MLEAF=0.500;MQ=58.06;MQRankSum=-5.784;QD=1.08;ReadPosRankSum=-1.774;SOR=2.679	GT:AD:DP:GQ:PL	0/1:31,4:35:75:75,0,19309
EU153401.1	1481043	.	A	C	52.77	.	AC=1;AF=0.500;AN=2;BaseQRankSum=1.050;ClippingRankSum=0.000;DP=32;ExcessHet=3.0103;FS=5.673;MLEAC=1;MLEAF=0.500;MQ=57.88;MQRankSum=-5.518;QD=1.65;ReadPosRankSum=-3.098;SOR=2.749	GT:AD:DP:GQ:PL	0/1:28,4:32:81:81,0,18817
EU153401.1	1481044	.	T	TCCTACGC	43.73	.	AC=1;AF=0.500;AN=2;BaseQRankSum=1.053;ClippingRankSum=0.000;DP=32;ExcessHet=3.0103;FS=5.673;MLEAC=1;MLEAF=0.500;MQ=57.88;MQRankSum=-5.518;QD=1.37;ReadPosRankSum=-3.126;SOR=2.749	GT:AD:DP:GQ:PL	0/1:28,4:32:81:81,0,18817
EU153401.1	1481045	.	TTGGG	T	40.73	.	AC=1;AF=0.500;AN=2;BaseQRankSum=1.217;ClippingRankSum=0.000;DP=33;ExcessHet=3.0103;FS=8.669;MLEAC=1;MLEAF=0.500;MQ=57.94;MQRankSum=-5.608;QD=1.23;ReadPosRankSum=-3.126;SOR=2.888	GT:AD:DP:GQ:PL	0/1:29,4:33:78:78,0,19272
EU153401.1	1481051	.	G	GTC	43.73	.	AC=1;AF=0.500;AN=2;BaseQRankSum=1.226;ClippingRankSum=0.000;DP=33;ExcessHet=3.0103;FS=5.666;MLEAC=1;MLEAF=0.500;MQ=57.94;MQRankSum=-5.608;QD=1.33;ReadPosRankSum=-3.371;SOR=2.642	GT:AD:DP:GQ:PL	0/1:29,4:33:81:81,0,18944
EU153401.1	1481055	.	T	C	11.12	.	AC=1;AF=0.500;AN=2;BaseQRankSum=1.077;ClippingRankSum=0.000;DP=32;ExcessHet=3.0103;FS=5.968;MLEAC=1;MLEAF=0.500;MQ=58.42;MQRankSum=-5.504;QD=0.35;ReadPosRankSum=-2.973;SOR=2.472	GT:AD:DP:GQ:PL	0/1:29,3:32:39:39,0,18862
EU153401.1	1481919	.	TG	T,TGG	258.73	.	AC=1,1;AF=0.500,0.500;AN=2;DP=21;ExcessHet=3.0103;FS=0.000;MLEAC=1,1;MLEAF=0.500,0.500;MQ=58.60;QD=18.48;SOR=1.445	GT:AD:DP:GQ:PL	1/2:0,9,5:14:99:296,129,140,202,0,248
EU153401.1	1481961	.	A	G	631.77	.	AC=2;AF=1.00;AN=2;DP=18;ExcessHet=3.0103;FS=0.000;MLEAC=2;MLEAF=1.00;MQ=58.36;QD=34.63;SOR=0.941	GT:AD:DP:GQ:PL	1/1:0,16:16:48:660,48,0
EU153401.1	1483072	.	A	G	447.77	.	AC=1;AF=0.500;AN=2;BaseQRankSum=-0.491;ClippingRankSum=0.000;DP=49;ExcessHet=3.0103;FS=18.203;MLEAC=1;MLEAF=0.500;MQ=45.26;MQRankSum=-3.548;QD=9.14;ReadPosRankSum=1.409;SOR=1.437	GT:AD:DP:GQ:PL	0/1:33,16:49:99:476,0,1111
EU153401.1	1483096	.	T	C	370.77	.	AC=1;AF=0.500;AN=2;BaseQRankSum=2.195;ClippingRankSum=0.000;DP=45;ExcessHet=3.0103;FS=0.000;MLEAC=1;MLEAF=0.500;MQ=47.15;MQRankSum=-3.755;QD=8.24;ReadPosRankSum=-0.169;SOR=0.818	GT:AD:DP:GQ:PL	0/1:30,15:45:99:399,0,985
EU153401.1	1483144	.	T	C	30.77	.	AC=1;AF=0.500;AN=2;BaseQRankSum=0.873;ClippingRankSum=0.000;DP=44;ExcessHet=3.0103;FS=1.821;MLEAC=1;MLEAF=0.500;MQ=47.56;MQRankSum=-1.940;QD=0.70;ReadPosRankSum=-0.851;SOR=0.926	GT:AD:DP:GQ:PL	0/1:39,5:44:59:59,0,1566
EU153401.1	1483148	.	G	A	78.77	.	AC=1;AF=0.500;AN=2;BaseQRankSum=0.883;ClippingRankSum=0.000;DP=42;ExcessHet=3.0103;FS=1.770;MLEAC=1;MLEAF=0.500;MQ=47.41;MQRankSum=-1.085;QD=1.88;ReadPosRankSum=-0.327;SOR=1.329	GT:AD:DP:GQ:PL	0/1:36,6:42:99:107,0,1401
EU153401.1	1483150	.	G	A	545.77	.	AC=1;AF=0.500;AN=2;BaseQRankSum=1.083;ClippingRankSum=0.000;DP=41;ExcessHet=3.0103;FS=2.843;MLEAC=1;MLEAF=0.500;MQ=47.06;MQRankSum=4.925;QD=13.64;ReadPosRankSum=0.941;SOR=0.742	GT:AD:DP:GQ:PL	0/1:24,16:40:99:574,0,850
EU153401.1	1483161	.	C	T	334.77	.	AC=1;AF=0.500;AN=2;BaseQRankSum=1.278;ClippingRankSum=0.000;DP=39;ExcessHet=3.0103;FS=0.000;MLEAC=1;MLEAF=0.500;MQ=47.88;MQRankSum=-2.854;QD=8.81;ReadPosRankSum=-0.599;SOR=0.627	GT:AD:DP:GQ:PL	0/1:28,10:38:99:363,0,1076
EU153401.1	1483170	.	G	A	58.77	.	AC=1;AF=0.500;AN=2;BaseQRankSum=-0.352;ClippingRankSum=0.000;DP=42;ExcessHet=3.0103;FS=0.000;MLEAC=1;MLEAF=0.500;MQ=47.81;MQRankSum=0.658;QD=1.40;ReadPosRankSum=-0.955;SOR=0.527	GT:AD:DP:GQ:PL	0/1:37,5:42:87:87,0,1680
EU153401.1	1483171	.	C	T	145.77	.	AC=1;AF=0.500;AN=2;BaseQRankSum=-0.909;ClippingRankSum=0.000;DP=44;ExcessHet=3.0103;FS=0.000;MLEAC=1;MLEAF=0.500;MQ=47.18;MQRankSum=0.523;QD=3.31;ReadPosRankSum=-0.064;SOR=0.941	GT:AD:DP:GQ:PL	0/1:37,7:44:99:174,0,1632
EU153401.1	1483677	.	CAA	C	39.73	.	AC=1;AF=0.500;AN=2;BaseQRankSum=-0.842;ClippingRankSum=0.000;DP=84;ExcessHet=3.0103;FS=4.771;MLEAC=1;MLEAF=0.500;MQ=39.72;MQRankSum=1.834;QD=2.21;ReadPosRankSum=0.524;SOR=3.258	GT:AD:DP:GQ:PL	0/1:13,5:18:77:77,0,247
EU153401.1	1484080	.	ATT	A	150.73	.	AC=1;AF=0.500;AN=2;BaseQRankSum=2.261;ClippingRankSum=0.000;DP=35;ExcessHet=3.0103;FS=0.000;MLEAC=1;MLEAF=0.500;MQ=44.84;MQRankSum=4.308;QD=5.38;ReadPosRankSum=3.979;SOR=0.784	GT:AD:DP:GQ:PL	0/1:19,9:28:99:188,0,600
EU153401.1	1484123	.	A	G	16.82	.	AC=1;AF=0.500;AN=2;BaseQRankSum=0.000;ClippingRankSum=0.000;DP=23;ExcessHet=3.0103;FS=0.000;MLEAC=1;MLEAF=0.500;MQ=49.73;MQRankSum=-1.691;QD=1.53;ReadPosRankSum=-1.602;SOR=1.371	GT:AD:DP:GQ:PL	0/1:9,2:11:54:54,0,414
EU153401.1	1484126	.	A	G	22.79	.	AC=1;AF=0.500;AN=2;BaseQRankSum=0.000;ClippingRankSum=0.000;DP=28;ExcessHet=3.0103;FS=0.000;MLEAC=1;MLEAF=0.500;MQ=49.69;MQRankSum=-2.275;QD=1.75;ReadPosRankSum=-0.698;SOR=1.508	GT:AD:DP:GQ:PL	0/1:11,2:13:51:51,0,456
EU153401.1	1484127	.	T	TGGGGGTCA	13.91	.	AC=1;AF=0.500;AN=2;BaseQRankSum=0.640;ClippingRankSum=0.000;DP=28;ExcessHet=3.0103;FS=0.000;MLEAC=1;MLEAF=0.500;MQ=49.69;MQRankSum=-2.275;QD=1.07;ReadPosRankSum=-0.496;SOR=1.508	GT:AD:DP:GQ:PL	0/1:11,2:13:51:51,0,456
EU153401.1	1484129	.	C	T	19.81	.	AC=1;AF=0.500;AN=2;BaseQRankSum=0.603;ClippingRankSum=0.000;DP=27;ExcessHet=3.0103;FS=0.000;MLEAC=1;MLEAF=0.500;MQ=49.27;MQRankSum=-1.907;QD=1.65;ReadPosRankSum=-0.874;SOR=0.941	GT:AD:DP:GQ:PL	0/1:11,1:12:48:48,0,498
EU153401.1	1484133	.	GC	G	11.08	.	AC=1;AF=0.500;AN=2;BaseQRankSum=0.000;ClippingRankSum=0.000;DP=29;ExcessHet=3.0103;FS=0.000;MLEAC=1;MLEAF=0.500;MQ=49.00;MQRankSum=-1.823;QD=0.85;ReadPosRankSum=-0.100;SOR=1.508	GT:AD:DP:GQ:PL	0/1:11,2:13:48:48,0,498
EU153401.1	1484135	.	C	A	64.77	.	AC=1;AF=0.500;AN=2;BaseQRankSum=0.000;ClippingRankSum=0.000;DP=29;ExcessHet=3.0103;FS=0.000;MLEAC=1;MLEAF=0.500;MQ=49.00;MQRankSum=-2.309;QD=4.98;ReadPosRankSum=-2.090;SOR=1.508	GT:AD:DP:GQ:PL	0/1:11,2:13:93:93,0,453
EU153401.1	1484139	.	T	TCC	13.91	.	AC=1;AF=0.500;AN=2;BaseQRankSum=-1.260;ClippingRankSum=0.000;DP=31;ExcessHet=3.0103;FS=0.000;MLEAC=1;MLEAF=0.500;MQ=48.16;MQRankSum=-2.093;QD=1.07;ReadPosRankSum=-1.464;SOR=1.508	GT:AD:DP:GQ:PL	0/1:11,2:13:51:51,0,456
EU153401.1	1484145	.	C	G	19.81	.	AC=1;AF=0.500;AN=2;BaseQRankSum=0.000;ClippingRankSum=0.000;DP=34;ExcessHet=3.0103;FS=2.963;MLEAC=1;MLEAF=0.500;MQ=47.51;MQRankSum=-2.211;QD=1.42;ReadPosRankSum=-0.551;SOR=1.802	GT:AD:DP:GQ:PL	0/1:12,2:14:48:48,0,498
EU153401.1	1484760	.	C	A	115.77	.	AC=1;AF=0.500;AN=2;BaseQRankSum=0.973;ClippingRankSum=0.000;DP=37;ExcessHet=3.0103;FS=13.341;MLEAC=1;MLEAF=0.500;MQ=48.23;MQRankSum=-2.315;QD=3.13;ReadPosRankSum=-1.381;SOR=3.601	GT:AD:DP:GQ:PL	0/1:32,5:37:99:144,0,1584
EU153401.1	1484955	.	C	CAGGGGAAGGGCAGA	46.73	.	AC=1;AF=0.500;AN=2;BaseQRankSum=0.780;ClippingRankSum=0.000;DP=23;ExcessHet=3.0103;FS=5.441;MLEAC=1;MLEAF=0.500;MQ=51.10;MQRankSum=-3.328;QD=3.34;ReadPosRankSum=-1.133;SOR=1.419	GT:AD:DP:GQ:PL	0/1:13,1:14:84:84,0,579
EU153401.1	1484963	.	G	GGAGACAGTAT	34.73	.	AC=1;AF=0.500;AN=2;BaseQRankSum=1.028;ClippingRankSum=0.000;DP=32;ExcessHet=3.0103;FS=12.381;MLEAC=1;MLEAF=0.500;MQ=47.36;MQRankSum=-3.527;QD=1.83;ReadPosRankSum=-1.921;SOR=2.788	GT:AD:DP:GQ:PL	0/1:16,3:19:72:72,0,747
EU153401.1	1484964	.	C	CAAGTAGGGGGAGGGGCAGAGCAT	34.73	.	AC=1;AF=0.500;AN=2;BaseQRankSum=0.668;ClippingRankSum=0.000;DP=32;ExcessHet=3.0103;FS=4.102;MLEAC=1;MLEAF=0.500;MQ=47.45;MQRankSum=-1.780;QD=1.93;ReadPosRankSum=-1.170;SOR=1.468	GT:AD:DP:GQ:PL	0/1:17,1:18:72:72,0,747
EU153401.1	1484966	.	C	CCA	34.73	.	AC=1;AF=0.500;AN=2;BaseQRankSum=0.992;ClippingRankSum=0.000;DP=37;ExcessHet=3.0103;FS=2.702;MLEAC=1;MLEAF=0.500;MQ=45.40;MQRankSum=-2.921;QD=1.74;ReadPosRankSum=-2.471;SOR=0.952	GT:AD:DP:GQ:PL	0/1:17,3:20:72:72,0,747
EU153401.1	1484967	.	T	A	130.77	.	AC=1;AF=0.500;AN=2;BaseQRankSum=1.315;ClippingRankSum=0.000;DP=37;ExcessHet=3.0103;FS=9.631;MLEAC=1;MLEAF=0.500;MQ=45.40;MQRankSum=-4.245;QD=6.54;ReadPosRankSum=-2.746;SOR=1.860	GT:AD:DP:GQ:PL	0/1:15,5:20:99:159,0,699
EU153401.1	1484973	.	G	C	37.77	.	AC=1;AF=0.500;AN=2;BaseQRankSum=1.045;ClippingRankSum=0.000;DP=42;ExcessHet=3.0103;FS=2.780;MLEAC=1;MLEAF=0.500;MQ=45.31;MQRankSum=-3.127;QD=1.72;ReadPosRankSum=-1.841;SOR=0.916	GT:AD:DP:GQ:PL	0/1:19,3:22:66:66,0,831
EU153401.1	1484974	.	C	CGTTCTTT	28.74	.	AC=1;AF=0.500;AN=2;BaseQRankSum=0.930;ClippingRankSum=0.000;DP=42;ExcessHet=3.0103;FS=2.780;MLEAC=1;MLEAF=0.500;MQ=45.31;MQRankSum=-3.127;QD=1.31;ReadPosRankSum=-1.882;SOR=0.916	GT:AD:DP:GQ:PL	0/1:19,3:22:66:66,0,831
EU153401.1	1484985	.	T	C	118.77	.	AC=1;AF=0.500;AN=2;BaseQRankSum=0.673;ClippingRankSum=0.000;DP=63;ExcessHet=3.0103;FS=5.256;MLEAC=1;MLEAF=0.500;MQ=49.04;MQRankSum=-4.410;QD=4.57;ReadPosRankSum=-1.774;SOR=2.066	GT:AD:DP:GQ:PL	0/1:21,5:26:99:147,0,1295
EU153401.1	1485001	.	A	T	13.91	.	AC=1;AF=0.500;AN=2;BaseQRankSum=-2.238;ClippingRankSum=0.000;DP=58;ExcessHet=3.0103;FS=2.625;MLEAC=1;MLEAF=0.500;MQ=49.75;MQRankSum=-3.986;QD=0.58;ReadPosRankSum=-2.468;SOR=1.402	GT:AD:DP:GQ:PL	0/1:21,3:24:51:51,0,1469
EU153401.1	1485037	.	A	G	1042.77	.	AC=1;AF=0.500;AN=2;BaseQRankSum=0.124;ClippingRankSum=0.000;DP=128;ExcessHet=3.0103;FS=0.836;MLEAC=1;MLEAF=0.500;MQ=45.83;MQRankSum=-6.441;QD=10.64;ReadPosRankSum=0.041;SOR=0.575	GT:AD:DP:GQ:PL	0/1:63,35:98:99:1071,0,2491
EU153401.1	1485042	.	A	C	172.73	.	AC=1;AF=0.500;AN=2;BaseQRankSum=0.521;ClippingRankSum=0.000;DP=161;ExcessHet=3.0103;FS=4.696;MLEAC=1;MLEAF=0.500;MQ=43.38;MQRankSum=3.762;QD=1.48;ReadPosRankSum=-0.987;SOR=0.255	GT:AD:DP:GQ:PL	0/1:104,13:117:99:210,0,4056
EU153401.1	1485051	.	C	T	79.77	.	AC=1;AF=0.500;AN=2;BaseQRankSum=-0.568;ClippingRankSum=0.000;DP=161;ExcessHet=3.0103;FS=7.303;MLEAC=1;MLEAF=0.500;MQ=41.74;MQRankSum=-0.771;QD=0.64;ReadPosRankSum=-0.301;SOR=2.101	GT:AD:DP:GQ:PL	0/1:110,14:124:99:108,0,4386
EU153401.1	1485486	.	A	G	1258.77	.	AC=2;AF=1.00;AN=2;DP=35;ExcessHet=3.0103;FS=0.000;MLEAC=2;MLEAF=1.00;MQ=57.70;QD=26.20;SOR=0.693	GT:AD:DP:GQ:PL	1/1:0,30:30:90:1287,90,0
EU153401.1	1485815	.	A	T	1063.77	.	AC=2;AF=1.00;AN=2;DP=80;ExcessHet=3.0103;FS=0.000;MLEAC=2;MLEAF=1.00;MQ=49.06;QD=32.98;SOR=0.997	GT:AD:DP:GQ:PL	1/1:0,28:28:84:1092,84,0
EU153401.1	1485950	.	T	A	33.77	.	AC=1;AF=0.500;AN=2;BaseQRankSum=0.126;ClippingRankSum=0.000;DP=37;ExcessHet=3.0103;FS=0.000;MLEAC=1;MLEAF=0.500;MQ=48.20;MQRankSum=-3.545;QD=1.21;ReadPosRankSum=-1.686;SOR=0.446	GT:AD:DP:GQ:PL	0/1:23,5:28:62:62,0,817
EU153401.1	1486112	.	T	C	994.77	.	AC=2;AF=1.00;AN=2;DP=24;ExcessHet=3.0103;FS=0.000;MLEAC=2;MLEAF=1.00;MQ=60.00;QD=27.32;SOR=0.859	GT:AD:DP:GQ:PL	1/1:0,24:24:72:1023,72,0
EU153401.1	1486146	.	A	G	823.77	.	AC=2;AF=1.00;AN=2;DP=20;ExcessHet=3.0103;FS=0.000;MLEAC=2;MLEAF=1.00;MQ=60.00;QD=29.96;SOR=0.892	GT:AD:DP:GQ:PL	1/1:0,20:20:60:852,60,0
EU153401.1	1486504	.	TGAGA	T	157.73	.	AC=1;AF=0.500;AN=2;BaseQRankSum=0.630;ClippingRankSum=0.000;DP=62;ExcessHet=3.0103;FS=0.000;MLEAC=1;MLEAF=0.500;MQ=42.24;MQRankSum=-1.016;QD=4.51;ReadPosRankSum=0.716;SOR=0.882	GT:AD:DP:GQ:PL	0/1:28,7:35:99:195,0,1895
EU153401.1	1486522	.	A	C	78.73	.	AC=1;AF=0.500;AN=2;BaseQRankSum=-2.126;ClippingRankSum=0.000;DP=87;ExcessHet=3.0103;FS=6.618;MLEAC=1;MLEAF=0.500;MQ=39.92;MQRankSum=0.582;QD=1.46;ReadPosRankSum=-0.687;SOR=2.360	GT:AD:DP:GQ:PL	0/1:47,7:54:99:116,0,3303
EU153401.1	1486531	.	A	G	18.82	.	AC=1;AF=0.500;AN=2;BaseQRankSum=0.923;ClippingRankSum=0.000;DP=102;ExcessHet=3.0103;FS=1.612;MLEAC=1;MLEAF=0.500;MQ=38.53;MQRankSum=-0.912;QD=0.27;ReadPosRankSum=1.283;SOR=1.039	GT:AD:DP:GQ:PL	0/1:65,6:71:47:47,0,3611
EU153401.1	1486535	.	C	G	1819.77	.	AC=1;AF=0.500;AN=2;BaseQRankSum=2.424;ClippingRankSum=0.000;DP=107;ExcessHet=3.0103;FS=5.138;MLEAC=1;MLEAF=0.500;MQ=38.34;MQRankSum=-1.436;QD=26.37;ReadPosRankSum=-1.066;SOR=1.414	GT:AD:DP:GQ:PL	0/1:24,45:69:99:1848,0,1400
EU153401.1	1486539	.	A	G	606.77	.	AC=1;AF=0.500;AN=2;BaseQRankSum=-0.529;ClippingRankSum=0.000;DP=118;ExcessHet=3.0103;FS=0.981;MLEAC=1;MLEAF=0.500;MQ=37.90;MQRankSum=1.216;QD=7.22;ReadPosRankSum=0.321;SOR=0.830	GT:AD:DP:GQ:PL	0/1:64,20:84:99:635,0,3845
EU153401.1	1486566	.	C	T	1704.77	.	AC=1;AF=0.500;AN=2;BaseQRankSum=-2.350;ClippingRankSum=0.000;DP=235;ExcessHet=3.0103;FS=1.541;MLEAC=1;MLEAF=0.500;MQ=36.56;MQRankSum=0.360;QD=9.52;ReadPosRankSum=-0.835;SOR=0.540	GT:AD:DP:GQ:PL	0/1:135,44:179:99:1733,0,8126
EU153401.1	1486585	.	T	C	320.77	.	AC=1;AF=0.500;AN=2;BaseQRankSum=-0.477;ClippingRankSum=0.000;DP=190;ExcessHet=3.0103;FS=1.986;MLEAC=1;MLEAF=0.500;MQ=36.34;MQRankSum=1.419;QD=2.03;ReadPosRankSum=1.900;SOR=0.443	GT:AD:DP:GQ:PL	0/1:136,22:158:99:349,0,5005
EU153401.1	1486592	.	C	T	5204.77	.	AC=1;AF=0.500;AN=2;BaseQRankSum=-0.975;ClippingRankSum=0.000;DP=176;ExcessHet=3.0103;FS=0.969;MLEAC=1;MLEAF=0.500;MQ=35.83;MQRankSum=-0.609;QD=32.94;ReadPosRankSum=1.333;SOR=0.571	GT:AD:DP:GQ:PL	0/1:18,140:158:99:5233,0,163
EU153401.1	1486605	.	T	C	923.77	.	AC=1;AF=0.500;AN=2;BaseQRankSum=-3.079;ClippingRankSum=0.000;DP=153;ExcessHet=3.0103;FS=1.538;MLEAC=1;MLEAF=0.500;MQ=36.05;MQRankSum=0.248;QD=6.79;ReadPosRankSum=1.171;SOR=0.892	GT:AD:DP:GQ:PL	0/1:97,39:136:99:952,0,3775
EU153401.1	1486608	.	C	T	30.77	.	AC=1;AF=0.500;AN=2;BaseQRankSum=1.547;ClippingRankSum=0.000;DP=145;ExcessHet=3.0103;FS=1.182;MLEAC=1;MLEAF=0.500;MQ=35.99;MQRankSum=-0.580;QD=0.24;ReadPosRankSum=1.115;SOR=0.933	GT:AD:DP:GQ:PL	0/1:118,12:130:59:59,0,4686
EU153401.1	1486609	.	G	A	65.77	.	AC=1;AF=0.500;AN=2;BaseQRankSum=0.800;ClippingRankSum=0.000;DP=145;ExcessHet=3.0103;FS=8.460;MLEAC=1;MLEAF=0.500;MQ=36.03;MQRankSum=-1.471;QD=0.52;ReadPosRankSum=1.774;SOR=0.666	GT:AD:DP:GQ:PL	0/1:112,14:126:94:94,0,4695
EU153401.1	1486611	.	A	G	785.77	.	AC=1;AF=0.500;AN=2;BaseQRankSum=-1.988;ClippingRankSum=0.000;DP=158;ExcessHet=3.0103;FS=0.000;MLEAC=1;MLEAF=0.500;MQ=34.75;MQRankSum=2.410;QD=5.46;ReadPosRankSum=3.812;SOR=0.637	GT:AD:DP:GQ:PL	0/1:112,32:144:99:814,0,3859
EU153401.1	1486618	.	A	G	316.77	.	AC=1;AF=0.500;AN=2;BaseQRankSum=0.296;ClippingRankSum=0.000;DP=152;ExcessHet=3.0103;FS=0.000;MLEAC=1;MLEAF=0.500;MQ=34.25;MQRankSum=0.159;QD=2.28;ReadPosRankSum=3.527;SOR=0.645	GT:AD:DP:GQ:PL	0/1:119,20:139:99:345,0,4250
EU153401.1	1486630	.	T	C	54.77	.	AC=1;AF=0.500;AN=2;BaseQRankSum=1.108;ClippingRankSum=0.000;DP=143;ExcessHet=3.0103;FS=6.739;MLEAC=1;MLEAF=0.500;MQ=34.58;MQRankSum=1.692;QD=0.42;ReadPosRankSum=4.990;SOR=1.775	GT:AD:DP:GQ:PL	0/1:119,11:130:83:83,0,5181
EU153401.1	1486666	.	G	A	240.77	.	AC=1;AF=0.500;AN=2;BaseQRankSum=-0.577;ClippingRankSum=0.000;DP=72;ExcessHet=3.0103;FS=1.448;MLEAC=1;MLEAF=0.500;MQ=38.79;MQRankSum=0.846;QD=3.39;ReadPosRankSum=2.809;SOR=1.154	GT:AD:DP:GQ:PL	0/1:60,11:71:99:269,0,2635
EU153401.1	1487372	.	C	CT	359.73	.	AC=1;AF=0.500;AN=2;BaseQRankSum=-0.535;ClippingRankSum=0.000;DP=25;ExcessHet=3.0103;FS=7.463;MLEAC=1;MLEAF=0.500;MQ=54.96;MQRankSum=3.948;QD=14.39;ReadPosRankSum=2.705;SOR=0.078	GT:AD:DP:GQ:PL	0/1:7,18:25:99:397,0,123
EU153401.1	1487707	.	A	T	133.77	.	AC=1;AF=0.500;AN=2;BaseQRankSum=0.760;ClippingRankSum=0.000;DP=80;ExcessHet=3.0103;FS=1.522;MLEAC=1;MLEAF=0.500;MQ=42.86;MQRankSum=-2.402;QD=2.19;ReadPosRankSum=-0.738;SOR=1.130	GT:AD:DP:GQ:PL	0/1:52,9:61:99:162,0,1886
EU153401.1	1487733	.	C	A	369.77	.	AC=1;AF=0.500;AN=2;BaseQRankSum=0.556;ClippingRankSum=0.000;DP=66;ExcessHet=3.0103;FS=0.000;MLEAC=1;MLEAF=0.500;MQ=40.28;MQRankSum=-1.819;QD=5.60;ReadPosRankSum=1.635;SOR=0.622	GT:AD:DP:GQ:PL	0/1:52,14:66:99:398,0,1738
EU153401.1	1487775	.	T	G	11.08	.	AC=1;AF=0.500;AN=2;BaseQRankSum=0.000;ClippingRankSum=0.000;DP=13;ExcessHet=3.0103;FS=0.000;MLEAC=1;MLEAF=0.500;MQ=54.94;MQRankSum=-2.803;QD=0.85;ReadPosRankSum=0.891;SOR=0.551	GT:AD:DP:GQ:PL	0/1:11,2:13:48:48,0,498
EU153401.1	1487898	.	G	A	241.77	.	AC=1;AF=0.500;AN=2;BaseQRankSum=1.557;ClippingRankSum=0.000;DP=28;ExcessHet=3.0103;FS=7.060;MLEAC=1;MLEAF=0.500;MQ=46.10;MQRankSum=-3.603;QD=12.09;ReadPosRankSum=-1.821;SOR=1.793	GT:AD:DP:GQ:PL	0/1:12,8:20:99:270,0,480
EU153401.1	1487910	.	G	A	247.77	.	AC=1;AF=0.500;AN=2;BaseQRankSum=-0.592;ClippingRankSum=0.000;DP=31;ExcessHet=3.0103;FS=1.918;MLEAC=1;MLEAF=0.500;MQ=43.02;MQRankSum=-0.849;QD=10.77;ReadPosRankSum=-1.069;SOR=0.293	GT:AD:DP:GQ:PL	0/1:17,6:23:99:276,0,687
EU153401.1	1487921	.	T	C	554.77	.	AC=1;AF=0.500;AN=2;BaseQRankSum=1.761;ClippingRankSum=0.000;DP=35;ExcessHet=3.0103;FS=0.000;MLEAC=1;MLEAF=0.500;MQ=42.70;MQRankSum=0.969;QD=19.81;ReadPosRankSum=1.514;SOR=0.458	GT:AD:DP:GQ:PL	0/1:9,19:28:99:583,0,271
EU153401.1	1487961	.	CG	C	56.73	.	AC=1;AF=0.500;AN=2;BaseQRankSum=0.971;ClippingRankSum=0.000;DP=34;ExcessHet=3.0103;FS=5.576;MLEAC=1;MLEAF=0.500;MQ=48.25;MQRankSum=-2.387;QD=1.83;ReadPosRankSum=-1.121;SOR=2.336	GT:AD:DP:GQ:PL	0/1:27,4:31:94:94,0,1075
EU153401.1	1487963	.	A	G	382.77	.	AC=1;AF=0.500;AN=2;BaseQRankSum=1.809;ClippingRankSum=0.000;DP=35;ExcessHet=3.0103;FS=0.000;MLEAC=1;MLEAF=0.500;MQ=47.70;MQRankSum=-2.993;QD=12.35;ReadPosRankSum=0.310;SOR=0.976	GT:AD:DP:GQ:PL	0/1:20,11:31:99:411,0,767
EU153401.1	1487964	.	G	A	503.73	.	AC=1;AF=0.500;AN=2;BaseQRankSum=0.984;ClippingRankSum=0.000;DP=35;ExcessHet=3.0103;FS=3.687;MLEAC=1;MLEAF=0.500;MQ=47.70;MQRankSum=-4.769;QD=16.79;ReadPosRankSum=-0.312;SOR=1.609	GT:AD:DP:GQ:PL	0/1:15,15:30:99:541,0,578
EU153401.1	1488071	.	T	A	33.77	.	AC=1;AF=0.500;AN=2;BaseQRankSum=-0.644;ClippingRankSum=0.000;DP=66;ExcessHet=3.0103;FS=13.341;MLEAC=1;MLEAF=0.500;MQ=43.78;MQRankSum=-2.412;QD=0.59;ReadPosRankSum=-1.327;SOR=3.386	GT:AD:DP:GQ:PL	0/1:49,8:57:62:62,0,3207
EU153401.1	1488079	.	T	A	93.77	.	AC=1;AF=0.500;AN=2;DP=39;ExcessHet=3.0103;FS=0.000;MLEAC=1;MLEAF=0.500;MQ=48.58;QD=2.84;SOR=0.241	GT:AD:DP:GQ:PL	0/1:33,0:33:99:122,0,1680
EU153401.1	1488087	.	C	A	752.77	.	AC=2;AF=1.00;AN=2;BaseQRankSum=0.000;ClippingRankSum=0.000;DP=22;ExcessHet=3.0103;FS=0.000;MLEAC=2;MLEAF=1.00;MQ=55.21;MQRankSum=4.131;QD=33.41;ReadPosRankSum=1.742;SOR=0.275	GT:AD:DP:GQ:PL	1/1:1,15:16:31:781,31,0
EU153401.1	1488841	.	T	C	426.77	.	AC=1;AF=0.500;AN=2;BaseQRankSum=0.517;ClippingRankSum=0.000;DP=94;ExcessHet=3.0103;FS=4.209;MLEAC=1;MLEAF=0.500;MQ=42.82;MQRankSum=-0.740;QD=4.69;ReadPosRankSum=1.321;SOR=0.290	GT:AD:DP:GQ:PL	0/1:77,14:91:99:455,0,3792
EU153401.1	1488848	.	T	C	643.77	.	AC=1;AF=0.500;AN=2;BaseQRankSum=0.816;ClippingRankSum=0.000;DP=127;ExcessHet=3.0103;FS=8.080;MLEAC=1;MLEAF=0.500;MQ=39.70;MQRankSum=-0.371;QD=5.32;ReadPosRankSum=0.676;SOR=0.566	GT:AD:DP:GQ:PL	0/1:99,22:121:99:672,0,4667
EU153401.1	1488868	.	T	C	2773.77	.	AC=1;AF=0.500;AN=2;BaseQRankSum=2.226;ClippingRankSum=0.000;DP=340;ExcessHet=3.0103;FS=41.441;MLEAC=1;MLEAF=0.500;MQ=38.25;MQRankSum=-2.641;QD=9.37;ReadPosRankSum=1.826;SOR=0.108	GT:AD:DP:GQ:PL	0/1:198,98:296:99:2802,0,8475
EU153401.1	1488884	.	C	A	6473.73	.	AC=1;AF=0.500;AN=2;BaseQRankSum=0.616;ClippingRankSum=0.000;DP=530;ExcessHet=3.0103;FS=0.000;MLEAC=1;MLEAF=0.500;MQ=37.77;MQRankSum=-1.940;QD=13.69;ReadPosRankSum=1.221;SOR=0.699	GT:AD:DP:GQ:PL	0/1:273,200:473:99:6511,0,8841
EU153401.1	1488885	.	A	G	11696.77	.	AC=1;AF=0.500;AN=2;BaseQRankSum=1.179;ClippingRankSum=0.000;DP=528;ExcessHet=3.0103;FS=4.077;MLEAC=1;MLEAF=0.500;MQ=37.66;MQRankSum=-4.330;QD=24.47;ReadPosRankSum=4.113;SOR=0.415	GT:AD:DP:GQ:PL	0/1:149,329:478:99:11725,0,4325
EU153401.1	1488904	.	T	C	1379.73	.	AC=1;AF=0.500;AN=2;BaseQRankSum=1.458;ClippingRankSum=0.000;DP=644;ExcessHet=3.0103;FS=0.832;MLEAC=1;MLEAF=0.500;MQ=37.57;MQRankSum=-2.267;QD=2.31;ReadPosRankSum=0.244;SOR=0.501	GT:AD:DP:GQ:PL	0/1:516,81:597:99:1417,0,19639
EU153401.1	1488908	.	A	G	363.77	.	AC=1;AF=0.500;AN=2;BaseQRankSum=0.116;ClippingRankSum=0.000;DP=637;ExcessHet=3.0103;FS=6.955;MLEAC=1;MLEAF=0.500;MQ=37.53;MQRankSum=1.375;QD=0.62;ReadPosRankSum=-1.739;SOR=0.258	GT:AD:DP:GQ:PL	0/1:531,59:590:99:392,0,19726
EU153401.1	1488943	.	T	C	4838.77	.	AC=1;AF=0.500;AN=2;BaseQRankSum=2.717;ClippingRankSum=0.000;DP=541;ExcessHet=3.0103;FS=2.669;MLEAC=1;MLEAF=0.500;MQ=37.82;MQRankSum=-0.514;QD=9.32;ReadPosRankSum=-0.861;SOR=0.524	GT:AD:DP:GQ:PL	0/1:334,185:519:99:4867,0,10095
EU153401.1	1489240	.	A	G	305.77	.	AC=1;AF=0.500;AN=2;BaseQRankSum=0.993;ClippingRankSum=0.000;DP=187;ExcessHet=3.0103;FS=6.455;MLEAC=1;MLEAF=0.500;MQ=37.31;MQRankSum=-0.382;QD=1.69;ReadPosRankSum=3.404;SOR=1.504	GT:AD:DP:GQ:PL	0/1:157,24:181:99:334,0,5339
EU153401.1	1489267	.	A	G	706.77	.	AC=1;AF=0.500;AN=2;BaseQRankSum=2.580;ClippingRankSum=0.000;DP=199;ExcessHet=3.0103;FS=21.207;MLEAC=1;MLEAF=0.500;MQ=37.53;MQRankSum=-2.194;QD=3.68;ReadPosRankSum=2.088;SOR=2.522	GT:AD:DP:GQ:PL	0/1:157,35:192:99:735,0,5478
EU153401.1	1489314	.	A	G	343.77	.	AC=1;AF=0.500;AN=2;BaseQRankSum=0.894;ClippingRankSum=0.000;DP=184;ExcessHet=3.0103;FS=6.329;MLEAC=1;MLEAF=0.500;MQ=36.98;MQRankSum=-1.202;QD=1.93;ReadPosRankSum=0.674;SOR=0.281	GT:AD:DP:GQ:PL	0/1:152,26:178:99:372,0,5557
EU153401.1	1489329	.	T	C	51.77	.	AC=1;AF=0.500;AN=2;BaseQRankSum=-1.487;ClippingRankSum=0.000;DP=230;ExcessHet=3.0103;FS=0.993;MLEAC=1;MLEAF=0.500;MQ=37.29;MQRankSum=1.935;QD=0.23;ReadPosRankSum=-1.044;SOR=0.503	GT:AD:DP:GQ:PL	0/1:206,20:226:80:80,0,7486
EU153401.1	1489359	.	A	C	2303.77	.	AC=1;AF=0.500;AN=2;BaseQRankSum=2.310;ClippingRankSum=0.000;DP=118;ExcessHet=3.0103;FS=22.471;MLEAC=1;MLEAF=0.500;MQ=37.93;MQRankSum=-3.215;QD=20.21;ReadPosRankSum=-5.521;SOR=2.412	GT:AD:DP:GQ:PL	0/1:44,70:114:99:2332,0,1335
EU153401.1	1489368	.	T	C	569.77	.	AC=1;AF=0.500;AN=2;BaseQRankSum=0.562;ClippingRankSum=0.000;DP=67;ExcessHet=3.0103;FS=6.071;MLEAC=1;MLEAF=0.500;MQ=40.98;MQRankSum=-1.559;QD=9.04;ReadPosRankSum=-2.993;SOR=1.660	GT:AD:DP:GQ:PL	0/1:43,20:63:99:598,0,1589
EU153401.1	1489375	.	T	G	1716.77	.	AC=2;AF=1.00;AN=2;BaseQRankSum=2.269;ClippingRankSum=0.000;DP=43;ExcessHet=3.0103;FS=5.336;MLEAC=2;MLEAF=1.00;MQ=44.52;MQRankSum=1.732;QD=32.28;ReadPosRankSum=0.127;SOR=1.872	GT:AD:DP:GQ:PL	1/1:1,40:41:88:1745,88,0
EU153401.1	1489382	.	G	C	430.77	.	AC=1;AF=0.500;AN=2;BaseQRankSum=1.840;ClippingRankSum=0.000;DP=40;ExcessHet=3.0103;FS=19.562;MLEAC=1;MLEAF=0.500;MQ=45.87;MQRankSum=-4.003;QD=11.97;ReadPosRankSum=-2.073;SOR=3.912	GT:AD:DP:GQ:PL	0/1:22,14:36:99:459,0,660
EU153401.1	1489530	.	G	T	79.77	.	AC=1;AF=0.500;AN=2;BaseQRankSum=0.668;ClippingRankSum=0.000;DP=19;ExcessHet=3.0103;FS=10.386;MLEAC=1;MLEAF=0.500;MQ=56.43;MQRankSum=-3.351;QD=4.43;ReadPosRankSum=-0.593;SOR=3.243	GT:AD:DP:GQ:PL	0/1:14,4:18:99:108,0,764
EU153401.1	1489585	.	A	T	99.77	.	AC=1;AF=0.500;AN=2;BaseQRankSum=0.862;ClippingRankSum=0.000;DP=97;ExcessHet=3.0103;FS=0.000;MLEAC=1;MLEAF=0.500;MQ=47.69;MQRankSum=0.471;QD=5.25;ReadPosRankSum=-0.580;SOR=1.609	GT:AD:DP:GQ:PL	0/1:18,1:19:99:128,0,780
EU153401.1	1489592	.	C	A	221.77	.	AC=1;AF=0.500;AN=2;BaseQRankSum=1.061;ClippingRankSum=0.000;DP=93;ExcessHet=3.0103;FS=7.140;MLEAC=1;MLEAF=0.500;MQ=46.85;MQRankSum=-4.034;QD=10.08;ReadPosRankSum=-3.262;SOR=2.368	GT:AD:DP:GQ:PL	0/1:15,7:22:99:250,0,889
EU153401.1	1489605	.	T	C	566.77	.	AC=1;AF=0.500;AN=2;BaseQRankSum=0.049;ClippingRankSum=0.000;DP=100;ExcessHet=3.0103;FS=13.945;MLEAC=1;MLEAF=0.500;MQ=44.60;MQRankSum=-2.773;QD=14.17;ReadPosRankSum=-2.851;SOR=2.985	GT:AD:DP:GQ:PL	0/1:25,15:40:99:595,0,862
EU153401.1	1489741	.	C	G	22.79	.	AC=1;AF=0.500;AN=2;BaseQRankSum=1.623;ClippingRankSum=0.000;DP=43;ExcessHet=3.0103;FS=13.143;MLEAC=1;MLEAF=0.500;MQ=54.56;MQRankSum=-2.341;QD=0.53;ReadPosRankSum=1.527;SOR=3.243	GT:AD:DP:GQ:PL	0/1:39,4:43:51:51,0,1626
EU153401.1	1489745	.	C	T	64.77	.	AC=1;AF=0.500;AN=2;BaseQRankSum=0.860;ClippingRankSum=0.000;DP=43;ExcessHet=3.0103;FS=16.749;MLEAC=1;MLEAF=0.500;MQ=54.56;MQRankSum=-3.101;QD=1.51;ReadPosRankSum=1.365;SOR=3.599	GT:AD:DP:GQ:PL	0/1:38,5:43:93:93,0,1602
EU153401.1	1489746	.	C	T	19.81	.	AC=1;AF=0.500;AN=2;BaseQRankSum=1.592;ClippingRankSum=0.000;DP=44;ExcessHet=3.0103;FS=13.557;MLEAC=1;MLEAF=0.500;MQ=54.69;MQRankSum=-2.405;QD=0.45;ReadPosRankSum=2.043;SOR=3.241	GT:AD:DP:GQ:PL	0/1:40,4:44:48:48,0,1668
EU153401.1	1489747	.	A	G	11.08	.	AC=1;AF=0.500;AN=2;BaseQRankSum=1.592;ClippingRankSum=0.000;DP=44;ExcessHet=3.0103;FS=13.557;MLEAC=1;MLEAF=0.500;MQ=54.69;MQRankSum=-2.405;QD=0.25;ReadPosRankSum=2.104;SOR=3.241	GT:AD:DP:GQ:PL	0/1:40,4:44:48:48,0,1668
EU153401.1	1489750	.	A	G	160.77	.	AC=1;AF=0.500;AN=2;BaseQRankSum=2.046;ClippingRankSum=0.000;DP=42;ExcessHet=3.0103;FS=1.606;MLEAC=1;MLEAF=0.500;MQ=54.43;MQRankSum=-3.503;QD=3.83;ReadPosRankSum=0.541;SOR=0.826	GT:AD:DP:GQ:PL	0/1:35,7:42:99:189,0,1449
EU153401.1	1489754	.	C	T	64.77	.	AC=1;AF=0.500;AN=2;BaseQRankSum=0.603;ClippingRankSum=0.000;DP=42;ExcessHet=3.0103;FS=17.393;MLEAC=1;MLEAF=0.500;MQ=54.43;MQRankSum=-3.036;QD=1.54;ReadPosRankSum=1.865;SOR=3.597	GT:AD:DP:GQ:PL	0/1:37,5:42:93:93,0,1623
EU153401.1	1489755	.	G	A	106.77	.	AC=1;AF=0.500;AN=2;BaseQRankSum=-0.515;ClippingRankSum=0.000;DP=44;ExcessHet=3.0103;FS=7.946;MLEAC=1;MLEAF=0.500;MQ=54.28;MQRankSum=-3.850;QD=2.43;ReadPosRankSum=-1.499;SOR=1.910	GT:AD:DP:GQ:PL	0/1:39,5:44:99:135,0,1620
EU153401.1	1489757	.	A	G	238.77	.	AC=1;AF=0.500;AN=2;BaseQRankSum=0.687;ClippingRankSum=0.000;DP=45;ExcessHet=3.0103;FS=0.000;MLEAC=1;MLEAF=0.500;MQ=53.80;MQRankSum=-4.890;QD=5.31;ReadPosRankSum=-2.513;SOR=0.773	GT:AD:DP:GQ:PL	0/1:36,9:45:99:267,0,1522
EU153401.1	1489766	.	C	CG	1195.73	.	AC=1;AF=0.500;AN=2;BaseQRankSum=2.000;ClippingRankSum=0.000;DP=58;ExcessHet=3.0103;FS=3.130;MLEAC=1;MLEAF=0.500;MQ=50.84;MQRankSum=-4.868;QD=25.99;ReadPosRankSum=-3.475;SOR=1.371	GT:AD:DP:GQ:PL	0/1:35,11:46:99:1233,0,1577
EU153401.1	1489768	.	A	G	1272.73	.	AC=1;AF=0.500;AN=2;BaseQRankSum=3.068;ClippingRankSum=0.000;DP=93;ExcessHet=3.0103;FS=4.298;MLEAC=1;MLEAF=0.500;MQ=45.85;MQRankSum=-4.513;QD=15.33;ReadPosRankSum=-5.157;SOR=1.230	GT:AD:DP:GQ:PL	0/1:42,41:83:99:1310,0,1616
EU153401.1	1489824	.	C	T	5542.77	.	AC=1;AF=0.500;AN=2;BaseQRankSum=0.990;ClippingRankSum=0.000;DP=236;ExcessHet=3.0103;FS=0.642;MLEAC=1;MLEAF=0.500;MQ=39.45;MQRankSum=-5.331;QD=26.52;ReadPosRankSum=4.199;SOR=0.635	GT:AD:DP:GQ:PL	0/1:40,169:209:99:5571,0,1679
EU153401.1	1489836	.	A	C	4761.77	.	AC=1;AF=0.500;AN=2;BaseQRankSum=-0.070;ClippingRankSum=0.000;DP=239;ExcessHet=3.0103;FS=8.296;MLEAC=1;MLEAF=0.500;MQ=39.11;MQRankSum=-5.359;QD=22.68;ReadPosRankSum=3.831;SOR=0.447	GT:AD:DP:GQ:PL	0/1:51,159:210:99:4790,0,1994
EU153401.1	1489847	.	GCTCTGT	G	292.73	.	AC=1;AF=0.500;AN=2;BaseQRankSum=1.238;ClippingRankSum=0.000;DP=261;ExcessHet=3.0103;FS=10.839;MLEAC=1;MLEAF=0.500;MQ=38.81;MQRankSum=0.101;QD=1.27;ReadPosRankSum=-0.725;SOR=1.786	GT:AD:DP:GQ:PL	0/1:206,24:230:99:330,0,8858
EU153401.1	1489850	.	CTG	C	4625.73	.	AC=1;AF=0.500;AN=2;BaseQRankSum=-0.693;ClippingRankSum=0.000;DP=255;ExcessHet=3.0103;FS=8.751;MLEAC=1;MLEAF=0.500;MQ=38.89;MQRankSum=-4.990;QD=20.65;ReadPosRankSum=5.934;SOR=0.414	GT:AD:DP:GQ:PL	0/1:90,134:224:99:4663,0,3849
EU153401.1	1489903	.	C	CTA	13.91	.	AC=1;AF=0.500;AN=2;BaseQRankSum=0.622;ClippingRankSum=0.000;DP=43;ExcessHet=3.0103;FS=0.000;MLEAC=1;MLEAF=0.500;MQ=51.93;MQRankSum=-4.816;QD=0.56;ReadPosRankSum=0.460;SOR=0.960	GT:AD:DP:GQ:PL	0/1:22,3:25:51:51,0,1306
EU153401.1	1489906	.	G	GGTT	22.75	.	AC=1;AF=0.500;AN=2;BaseQRankSum=-0.941;ClippingRankSum=0.000;DP=34;ExcessHet=3.0103;FS=0.000;MLEAC=1;MLEAF=0.500;MQ=53.54;MQRankSum=-4.710;QD=0.95;ReadPosRankSum=-0.395;SOR=1.061	GT:AD:DP:GQ:PL	0/1:21,3:24:60:60,0,1180
EU153401.1	1489908	.	A	AATTCTT	22.75	.	AC=1;AF=0.500;AN=2;BaseQRankSum=0.874;ClippingRankSum=0.000;DP=30;ExcessHet=3.0103;FS=0.000;MLEAC=1;MLEAF=0.500;MQ=54.69;MQRankSum=-4.710;QD=0.95;ReadPosRankSum=-0.131;SOR=1.061	GT:AD:DP:GQ:PL	0/1:21,3:24:60:60,0,1106
EU153401.1	1489913	.	T	A	22.75	.	AC=1;AF=0.500;AN=2;BaseQRankSum=-0.963;ClippingRankSum=0.000;DP=25;ExcessHet=3.0103;FS=0.000;MLEAC=1;MLEAF=0.500;MQ=57.61;MQRankSum=-4.816;QD=0.91;ReadPosRankSum=-0.251;SOR=1.179	GT:AD:DP:GQ:PL	0/1:22,3:25:60:60,0,1023
EU153401.1	1489920	.	GCCC	G	11.08	.	AC=1;AF=0.500;AN=2;BaseQRankSum=-1.135;ClippingRankSum=0.000;DP=29;ExcessHet=3.0103;FS=0.000;MLEAC=1;MLEAF=0.500;MQ=57.95;MQRankSum=-5.217;QD=0.38;ReadPosRankSum=-0.888;SOR=0.990	GT:AD:DP:GQ:PL	0/1:26,3:29:48:48,0,1191
EU153401.1	1489925	.	TAC	T	11.08	.	AC=1;AF=0.500;AN=2;BaseQRankSum=0.000;ClippingRankSum=0.000;DP=28;ExcessHet=3.0103;FS=0.000;MLEAC=1;MLEAF=0.500;MQ=57.87;MQRankSum=-5.120;QD=0.40;ReadPosRankSum=-1.191;SOR=1.078	GT:AD:DP:GQ:PL	0/1:25,3:28:48:48,0,1107
EU153401.1	1489928	.	TAC	T	11.08	.	AC=1;AF=0.500;AN=2;BaseQRankSum=0.000;ClippingRankSum=0.000;DP=29;ExcessHet=3.0103;FS=0.000;MLEAC=1;MLEAF=0.500;MQ=57.95;MQRankSum=-5.217;QD=0.38;ReadPosRankSum=-1.475;SOR=1.179	GT:AD:DP:GQ:PL	0/1:26,3:29:48:48,0,1107
EU153401.1	1489947	.	C	T	19.81	.	AC=1;AF=0.500;AN=2;BaseQRankSum=0.571;ClippingRankSum=0.000;DP=29;ExcessHet=3.0103;FS=0.000;MLEAC=1;MLEAF=0.500;MQ=57.95;MQRankSum=-5.217;QD=0.68;ReadPosRankSum=-1.648;SOR=1.179	GT:AD:DP:GQ:PL	0/1:26,3:29:48:48,0,1083
EU153401.1	1489950	.	A	AT	11.08	.	AC=1;AF=0.500;AN=2;BaseQRankSum=0.000;ClippingRankSum=0.000;DP=29;ExcessHet=3.0103;FS=0.000;MLEAC=1;MLEAF=0.500;MQ=57.95;MQRankSum=-5.217;QD=0.38;SOR=1.179	GT:AD:DP:GQ:PL	0/1:26,3:29:48:48,0,1083
EU153401.1	1489952	.	C	T	19.81	.	AC=1;AF=0.500;AN=2;BaseQRankSum=0.000;ClippingRankSum=0.000;DP=29;ExcessHet=3.0103;FS=0.000;MLEAC=1;MLEAF=0.500;MQ=57.95;MQRankSum=-5.217;QD=0.68;SOR=1.179	GT:AD:DP:GQ:PL	0/1:26,3:29:48:48,0,1083
EU153401.1	1489954	.	A	AT	11.08	.	AC=1;AF=0.500;AN=2;BaseQRankSum=0.453;ClippingRankSum=0.000;DP=29;ExcessHet=3.0103;FS=0.000;MLEAC=1;MLEAF=0.500;MQ=57.95;MQRankSum=-5.217;QD=0.38;ReadPosRankSum=-2.907;SOR=1.179	GT:AD:DP:GQ:PL	0/1:26,3:29:48:48,0,1083
EU153401.1	1490071	.	CAG	C	66.73	.	AC=1;AF=0.500;AN=2;BaseQRankSum=0.405;ClippingRankSum=0.000;DP=155;ExcessHet=3.0103;FS=3.415;MLEAC=1;MLEAF=0.500;MQ=43.05;MQRankSum=4.336;QD=0.67;ReadPosRankSum=4.706;SOR=0.218	GT:AD:DP:GQ:PL	0/1:87,13:100:99:104,0,2433
EU153401.1	1491489	.	T	A	35.77	.	AC=1;AF=0.500;AN=2;BaseQRankSum=1.062;ClippingRankSum=0.000;DP=140;ExcessHet=3.0103;FS=1.760;MLEAC=1;MLEAF=0.500;MQ=33.12;MQRankSum=4.696;QD=0.38;ReadPosRankSum=2.065;SOR=0.316	GT:AD:DP:GQ:PL	0/1:84,9:93:64:64,0,3717
EU153401.1	1491491	.	G	T	53.77	.	AC=1;AF=0.500;AN=2;BaseQRankSum=0.938;ClippingRankSum=0.000;DP=163;ExcessHet=3.0103;FS=0.000;MLEAC=1;MLEAF=0.500;MQ=33.45;MQRankSum=4.280;QD=0.47;ReadPosRankSum=1.922;SOR=0.481	GT:AD:DP:GQ:PL	0/1:104,10:114:82:82,0,3705
EU153401.1	1491924	.	T	C	27.77	.	AC=1;AF=0.500;AN=2;BaseQRankSum=-2.292;ClippingRankSum=0.000;DP=106;ExcessHet=3.0103;FS=1.443;MLEAC=1;MLEAF=0.500;MQ=40.98;MQRankSum=-0.512;QD=0.30;ReadPosRankSum=0.554;SOR=0.933	GT:AD:DP:GQ:PL	0/1:83,9:92:56:56,0,4136
EU153401.1	1491933	.	A	G	11.08	.	AC=1;AF=0.500;AN=2;BaseQRankSum=0.709;ClippingRankSum=0.000;DP=131;ExcessHet=3.0103;FS=3.076;MLEAC=1;MLEAF=0.500;MQ=39.35;MQRankSum=0.477;QD=0.09;ReadPosRankSum=1.778;SOR=1.275	GT:AD:DP:GQ:PL	0/1:107,10:117:48:48,0,3860
EU153401.1	1493098	.	T	C	410.77	.	AC=1;AF=0.500;AN=2;BaseQRankSum=-1.493;ClippingRankSum=0.000;DP=117;ExcessHet=3.0103;FS=11.324;MLEAC=1;MLEAF=0.500;MQ=39.64;MQRankSum=-1.052;QD=4.51;ReadPosRankSum=-0.187;SOR=0.519	GT:AD:DP:GQ:PL	0/1:71,20:91:99:439,0,2966
EU153401.1	1493100	.	T	C	438.77	.	AC=1;AF=0.500;AN=2;BaseQRankSum=-0.705;ClippingRankSum=0.000;DP=102;ExcessHet=3.0103;FS=10.607;MLEAC=1;MLEAF=0.500;MQ=40.87;MQRankSum=-2.818;QD=5.77;ReadPosRankSum=-0.027;SOR=0.755	GT:AD:DP:GQ:PL	0/1:59,17:76:99:467,0,2631
EU153401.1	1493110	.	C	T	285.73	.	AC=1;AF=0.500;AN=2;BaseQRankSum=-0.348;ClippingRankSum=0.000;DP=59;ExcessHet=3.0103;FS=12.486;MLEAC=1;MLEAF=0.500;MQ=44.72;MQRankSum=-2.899;QD=7.14;ReadPosRankSum=0.022;SOR=0.733	GT:AD:DP:GQ:PL	0/1:30,10:40:99:323,0,1403
EU153401.1	1493127	.	A	T	106.77	.	AC=1;AF=0.500;AN=2;BaseQRankSum=0.963;ClippingRankSum=0.000;DP=41;ExcessHet=3.0103;FS=4.465;MLEAC=1;MLEAF=0.500;MQ=50.18;MQRankSum=-4.065;QD=4.27;ReadPosRankSum=-0.851;SOR=0.744	GT:AD:DP:GQ:PL	0/1:20,5:25:99:135,0,1019
EU153401.1	1493159	.	T	TGAAGTAGATGTGTTTGTACATATATATCAATTTATTTGCATATTCCACTGTTCCTGTGGGAATGATGTGTTCATGGGAGGAATCAGACACTGGTTTTGATATTACTTTTATTCTGATAA	82.73	.	AC=1;AF=0.500;AN=2;BaseQRankSum=0.000;ClippingRankSum=0.000;DP=36;ExcessHet=3.0103;FS=2.805;MLEAC=1;MLEAF=0.500;MQ=50.28;MQRankSum=-1.880;QD=4.60;ReadPosRankSum=-2.498;SOR=1.819	GT:AD:DP:GQ:PL	0/1:14,4:18:99:120,0,703
EU153401.1	1493468	.	C	G	381.73	.	AC=1;AF=0.500;AN=2;BaseQRankSum=2.060;ClippingRankSum=0.000;DP=133;ExcessHet=3.0103;FS=1.322;MLEAC=1;MLEAF=0.500;MQ=36.10;MQRankSum=-0.751;QD=3.18;ReadPosRankSum=2.591;SOR=1.060	GT:AD:DP:GQ:PL	0/1:100,20:120:99:419,0,3198
EU153401.1	1493481	.	G	C	619.73	.	AC=1;AF=0.500;AN=2;BaseQRankSum=2.175;ClippingRankSum=0.000;DP=111;ExcessHet=3.0103;FS=3.733;MLEAC=1;MLEAF=0.500;MQ=37.66;MQRankSum=-2.491;QD=7.65;ReadPosRankSum=3.887;SOR=1.214	GT:AD:DP:GQ:PL	0/1:57,24:81:99:657,0,1695
EU153401.1	1493537	.	A	G	11.12	.	AC=1;AF=0.500;AN=2;BaseQRankSum=0.904;ClippingRankSum=0.000;DP=56;ExcessHet=3.0103;FS=4.260;MLEAC=1;MLEAF=0.500;MQ=45.38;MQRankSum=-3.615;QD=0.69;ReadPosRankSum=-1.622;SOR=1.458	GT:AD:DP:GQ:PL	0/1:15,1:16:39:39,0,820
EU153401.1	1493701	.	C	T	130.77	.	AC=1;AF=0.500;AN=2;BaseQRankSum=0.864;ClippingRankSum=0.000;DP=55;ExcessHet=3.0103;FS=4.434;MLEAC=1;MLEAF=0.500;MQ=48.06;MQRankSum=-4.490;QD=5.94;ReadPosRankSum=-0.848;SOR=1.802	GT:AD:DP:GQ:PL	0/1:17,5:22:99:159,0,699
EU153401.1	1494058	.	A	T	261.77	.	AC=1;AF=0.500;AN=2;BaseQRankSum=-0.057;ClippingRankSum=0.000;DP=76;ExcessHet=3.0103;FS=11.392;MLEAC=1;MLEAF=0.500;MQ=43.51;MQRankSum=-2.050;QD=3.54;ReadPosRankSum=1.800;SOR=0.824	GT:AD:DP:GQ:PL	0/1:59,15:74:99:290,0,2014
EU153401.1	1494130	.	C	A	37.77	.	AC=1;AF=0.500;AN=2;BaseQRankSum=0.632;ClippingRankSum=0.000;DP=51;ExcessHet=3.0103;FS=3.033;MLEAC=1;MLEAF=0.500;MQ=53.08;MQRankSum=-2.228;QD=0.79;ReadPosRankSum=-2.354;SOR=2.007	GT:AD:DP:GQ:PL	0/1:46,2:48:66:66,0,1965
EU153401.1	1494148	.	T	C	25.78	.	AC=1;AF=0.500;AN=2;BaseQRankSum=0.897;ClippingRankSum=0.000;DP=41;ExcessHet=3.0103;FS=0.000;MLEAC=1;MLEAF=0.500;MQ=50.99;MQRankSum=-3.341;QD=0.63;ReadPosRankSum=-3.148;SOR=1.077	GT:AD:DP:GQ:PL	0/1:37,4:41:54:54,0,1563
EU153401.1	1494149	.	T	G	79.77	.	AC=1;AF=0.500;AN=2;BaseQRankSum=1.343;ClippingRankSum=0.000;DP=41;ExcessHet=3.0103;FS=1.921;MLEAC=1;MLEAF=0.500;MQ=50.99;MQRankSum=-3.230;QD=2.10;ReadPosRankSum=-0.584;SOR=1.158	GT:AD:DP:GQ:PL	0/1:33,5:38:99:108,0,1377
EU153401.1	1494155	.	G	T	412.77	.	AC=1;AF=0.500;AN=2;BaseQRankSum=1.027;ClippingRankSum=0.000;DP=37;ExcessHet=3.0103;FS=3.584;MLEAC=1;MLEAF=0.500;MQ=53.24;MQRankSum=-5.280;QD=11.16;ReadPosRankSum=-1.347;SOR=0.574	GT:AD:DP:GQ:PL	0/1:28,9:37:99:441,0,944
EU153401.1	1494413	.	GC	G	195.80	.	AC=1;AF=0.500;AN=2;BaseQRankSum=0.419;ClippingRankSum=0.000;DP=15;ExcessHet=3.0103;FS=0.000;MLEAC=1;MLEAF=0.500;MQ=58.88;MQRankSum=0.000;QD=15.06;ReadPosRankSum=0.296;SOR=2.833	GT:AD:DP:GQ:PL	0/1:2,11:13:18:233,0,18
EU153401.1	1494499	.	G	C	18.82	.	AC=1;AF=0.500;AN=2;BaseQRankSum=0.871;ClippingRankSum=0.000;DP=45;ExcessHet=3.0103;FS=2.143;MLEAC=1;MLEAF=0.500;MQ=45.05;MQRankSum=-0.845;QD=0.44;ReadPosRankSum=0.386;SOR=1.532	GT:AD:DP:GQ:PL	0/1:39,4:43:47:47,0,1586
EU153401.1	1494514	.	G	A	1087.77	.	AC=1;AF=0.500;AN=2;BaseQRankSum=-0.257;ClippingRankSum=0.000;DP=60;ExcessHet=3.0103;FS=11.516;MLEAC=1;MLEAF=0.500;MQ=43.87;MQRankSum=-4.259;QD=18.44;ReadPosRankSum=0.411;SOR=1.616	GT:AD:DP:GQ:PL	0/1:27,32:59:99:1116,0,957
EU153401.1	1494516	.	C	T	24.78	.	AC=1;AF=0.500;AN=2;BaseQRankSum=0.470;ClippingRankSum=0.000;DP=62;ExcessHet=3.0103;FS=6.690;MLEAC=1;MLEAF=0.500;MQ=43.51;MQRankSum=0.310;QD=0.41;ReadPosRankSum=-0.061;SOR=2.115	GT:AD:DP:GQ:PL	0/1:55,6:61:53:53,0,2342
EU153401.1	1494517	.	A	G	205.77	.	AC=1;AF=0.500;AN=2;BaseQRankSum=-0.833;ClippingRankSum=0.000;DP=65;ExcessHet=3.0103;FS=2.850;MLEAC=1;MLEAF=0.500;MQ=43.02;MQRankSum=-0.851;QD=3.43;ReadPosRankSum=0.631;SOR=1.214	GT:AD:DP:GQ:PL	0/1:49,11:60:99:234,0,1917
EU153401.1	1494591	.	G	A	579.77	.	AC=1;AF=0.500;AN=2;BaseQRankSum=0.517;ClippingRankSum=0.000;DP=154;ExcessHet=3.0103;FS=22.916;MLEAC=1;MLEAF=0.500;MQ=38.21;MQRankSum=-1.484;QD=4.05;ReadPosRankSum=0.058;SOR=2.756	GT:AD:DP:GQ:PL	0/1:111,32:143:99:608,0,4139
EU153401.1	1494607	.	C	T	212.77	.	AC=1;AF=0.500;AN=2;BaseQRankSum=-0.974;ClippingRankSum=0.000;DP=144;ExcessHet=3.0103;FS=8.303;MLEAC=1;MLEAF=0.500;MQ=39.11;MQRankSum=-0.519;QD=1.65;ReadPosRankSum=-1.228;SOR=1.696	GT:AD:DP:GQ:PL	0/1:107,22:129:99:241,0,4146
EU153401.1	1494624	.	G	C	2118.77	.	AC=1;AF=0.500;AN=2;BaseQRankSum=2.809;ClippingRankSum=0.000;DP=84;ExcessHet=3.0103;FS=0.874;MLEAC=1;MLEAF=0.500;MQ=41.52;MQRankSum=-6.366;QD=25.84;ReadPosRankSum=1.134;SOR=0.846	GT:AD:DP:GQ:PL	0/1:28,54:82:99:2147,0,1460
EU153401.1	1494632	.	T	C	1981.77	.	AC=1;AF=0.500;AN=2;BaseQRankSum=2.783;ClippingRankSum=0.000;DP=82;ExcessHet=3.0103;FS=0.000;MLEAC=1;MLEAF=0.500;MQ=41.98;MQRankSum=-5.816;QD=24.77;ReadPosRankSum=1.696;SOR=0.672	GT:AD:DP:GQ:PL	0/1:31,49:80:99:2010,0,1546
EU153401.1	1494634	.	G	A	33.77	.	AC=1;AF=0.500;AN=2;BaseQRankSum=-1.962;ClippingRankSum=0.000;DP=84;ExcessHet=3.0103;FS=0.000;MLEAC=1;MLEAF=0.500;MQ=41.73;MQRankSum=-2.262;QD=0.41;ReadPosRankSum=-1.321;SOR=0.921	GT:AD:DP:GQ:PL	0/1:75,7:82:62:62,0,4161
EU153401.1	1494659	.	G	A	45.77	.	AC=1;AF=0.500;AN=2;BaseQRankSum=1.434;ClippingRankSum=0.000;DP=121;ExcessHet=3.0103;FS=22.954;MLEAC=1;MLEAF=0.500;MQ=39.77;MQRankSum=0.227;QD=0.38;ReadPosRankSum=-2.796;SOR=4.370	GT:AD:DP:GQ:PL	0/1:111,9:120:74:74,0,5277
EU153401.1	1494660	.	G	A	15.88	.	AC=1;AF=0.500;AN=2;BaseQRankSum=1.319;ClippingRankSum=0.000;DP=120;ExcessHet=3.0103;FS=20.050;MLEAC=1;MLEAF=0.500;MQ=39.76;MQRankSum=0.234;QD=0.13;ReadPosRankSum=-3.670;SOR=4.332	GT:AD:DP:GQ:PL	0/1:110,9:119:44:44,0,5112
EU153401.1	1494662	.	G	A	18.82	.	AC=1;AF=0.500;AN=2;BaseQRankSum=1.332;ClippingRankSum=0.000;DP=118;ExcessHet=3.0103;FS=20.072;MLEAC=1;MLEAF=0.500;MQ=39.76;MQRankSum=0.248;QD=0.16;ReadPosRankSum=-3.440;SOR=4.327	GT:AD:DP:GQ:PL	0/1:108,9:117:47:47,0,5070
EU153401.1	1494705	.	T	C	95.77	.	AC=1;AF=0.500;AN=2;BaseQRankSum=-0.090;ClippingRankSum=0.000;DP=31;ExcessHet=3.0103;FS=1.900;MLEAC=1;MLEAF=0.500;MQ=50.66;MQRankSum=-3.588;QD=3.30;ReadPosRankSum=-2.989;SOR=0.275	GT:AD:DP:GQ:PL	0/1:23,6:29:99:124,0,2439
EU153401.1	1494737	.	C	T	73.77	.	AC=1;AF=0.500;AN=2;BaseQRankSum=0.000;ClippingRankSum=0.000;DP=24;ExcessHet=3.0103;FS=10.307;MLEAC=1;MLEAF=0.500;MQ=54.36;MQRankSum=-2.973;QD=3.21;ReadPosRankSum=-2.148;SOR=2.802	GT:AD:DP:GQ:PL	0/1:20,3:23:99:102,0,3377
EU153401.1	1494742	.	G	A	115.77	.	AC=1;AF=0.500;AN=2;BaseQRankSum=0.000;ClippingRankSum=0.000;DP=25;ExcessHet=3.0103;FS=13.856;MLEAC=1;MLEAF=0.500;MQ=51.75;MQRankSum=-2.881;QD=4.82;ReadPosRankSum=-2.170;SOR=3.599	GT:AD:DP:GQ:PL	0/1:19,5:24:99:144,0,3486
EU153401.1	1494755	.	G	A	165.77	.	AC=1;AF=0.500;AN=2;BaseQRankSum=0.724;ClippingRankSum=0.000;DP=47;ExcessHet=3.0103;FS=1.889;MLEAC=1;MLEAF=0.500;MQ=41.84;MQRankSum=-0.811;QD=3.60;ReadPosRankSum=0.996;SOR=1.329	GT:AD:DP:GQ:PL	0/1:40,6:46:99:194,0,10030
EU153401.1	1494762	.	G	A	111.77	.	AC=1;AF=0.500;AN=2;BaseQRankSum=0.870;ClippingRankSum=0.000;DP=67;ExcessHet=3.0103;FS=1.748;MLEAC=1;MLEAF=0.500;MQ=40.36;MQRankSum=-0.734;QD=1.67;ReadPosRankSum=1.481;SOR=1.220	GT:AD:DP:GQ:PL	0/1:59,8:67:99:140,0,14412
EU153401.1	1494780	.	T	A	54.77	.	AC=1;AF=0.500;AN=2;BaseQRankSum=1.294;ClippingRankSum=0.000;DP=116;ExcessHet=3.0103;FS=1.642;MLEAC=1;MLEAF=0.500;MQ=39.16;MQRankSum=-1.236;QD=0.47;ReadPosRankSum=2.714;SOR=1.230	GT:AD:DP:GQ:PL	0/1:107,9:116:83:83,0,23009
EU153401.1	1494782	.	A	C	33.77	.	AC=1;AF=0.500;AN=2;BaseQRankSum=1.216;ClippingRankSum=0.000;DP=121;ExcessHet=3.0103;FS=3.493;MLEAC=1;MLEAF=0.500;MQ=38.85;MQRankSum=-1.431;QD=0.29;ReadPosRankSum=2.219;SOR=1.436	GT:AD:DP:GQ:PL	0/1:108,10:118:62:62,0,24163
EU153401.1	1494796	.	G	A	275.77	.	AC=1;AF=0.500;AN=2;BaseQRankSum=1.286;ClippingRankSum=0.000;DP=143;ExcessHet=3.0103;FS=7.112;MLEAC=1;MLEAF=0.500;MQ=38.81;MQRankSum=-2.169;QD=1.93;ReadPosRankSum=1.943;SOR=2.002	GT:AD:DP:GQ:PL	0/1:127,16:143:99:304,0,19862
EU153401.1	1494844	.	A	G	1661.77	.	AC=1;AF=0.500;AN=2;BaseQRankSum=4.735;ClippingRankSum=0.000;DP=200;ExcessHet=3.0103;FS=14.792;MLEAC=1;MLEAF=0.500;MQ=38.84;MQRankSum=0.439;QD=8.48;ReadPosRankSum=-4.944;SOR=2.148	GT:AD:DP:GQ:PL	0/1:144,52:196:99:1690,0,7496
EU153401.1	1494876	.	G	A	15875.77	.	AC=2;AF=1.00;AN=2;BaseQRankSum=1.468;ClippingRankSum=0.000;DP=380;ExcessHet=3.0103;FS=8.751;MLEAC=2;MLEAF=1.00;MQ=43.11;MQRankSum=-4.262;QD=30.08;ReadPosRankSum=-2.407;SOR=0.944	GT:AD:DP:GQ:PL	1/1:11,362:373:99:15904,139,0
EU153401.1	1494878	.	G	A	14138.77	.	AC=1;AF=0.500;AN=2;BaseQRankSum=1.802;ClippingRankSum=0.000;DP=395;ExcessHet=3.0103;FS=11.648;MLEAC=1;MLEAF=0.500;MQ=43.11;MQRankSum=-4.223;QD=29.09;ReadPosRankSum=1.153;SOR=0.921	GT:AD:DP:GQ:PL	0/1:34,353:387:99:14167,0,693
EU153401.1	1494971	.	A	G	132.77	.	AC=1;AF=0.500;AN=2;BaseQRankSum=-0.286;ClippingRankSum=0.000;DP=272;ExcessHet=3.0103;FS=5.173;MLEAC=1;MLEAF=0.500;MQ=41.29;MQRankSum=-0.798;QD=0.54;ReadPosRankSum=4.294;SOR=0.355	GT:AD:DP:GQ:PL	0/1:215,30:245:99:161,0,7403
EU153401.1	1494977	.	A	AAG	394.73	.	AC=1;AF=0.500;AN=2;BaseQRankSum=-1.819;ClippingRankSum=0.000;DP=203;ExcessHet=3.0103;FS=3.512;MLEAC=1;MLEAF=0.500;MQ=42.48;MQRankSum=-1.159;QD=2.15;ReadPosRankSum=-3.375;SOR=1.037	GT:AD:DP:GQ:PL	0/1:145,39:184:99:432,0,5260
EU153401.1	1494978	.	T	G	4190.77	.	AC=1;AF=0.500;AN=2;BaseQRankSum=0.504;ClippingRankSum=0.000;DP=173;ExcessHet=3.0103;FS=0.000;MLEAC=1;MLEAF=0.500;MQ=42.76;MQRankSum=0.263;QD=25.55;ReadPosRankSum=2.491;SOR=0.646	GT:AD:DP:GQ:PL	0/1:41,123:164:99:4219,0,919
EU153401.1	1494979	.	T	TA	462.73	.	AC=1;AF=0.500;AN=2;BaseQRankSum=-0.646;ClippingRankSum=0.000;DP=165;ExcessHet=3.0103;FS=1.667;MLEAC=1;MLEAF=0.500;MQ=42.69;MQRankSum=-2.045;QD=2.89;ReadPosRankSum=-2.125;SOR=0.529	GT:AD:DP:GQ:PL	0/1:130,30:160:99:500,0,5124
EU153401.1	1494980	.	T	TAC	2753.73	.	AC=1;AF=0.500;AN=2;BaseQRankSum=-0.318;ClippingRankSum=0.000;DP=161;ExcessHet=3.0103;FS=0.000;MLEAC=1;MLEAF=0.500;MQ=42.78;MQRankSum=-2.857;QD=20.40;ReadPosRankSum=0.672;SOR=0.747	GT:AD:DP:GQ:PL	0/1:53,82:135:99:2791,0,1964
EU153401.1	1494990	.	G	A	2732.77	.	AC=1;AF=0.500;AN=2;BaseQRankSum=-0.101;ClippingRankSum=0.000;DP=116;ExcessHet=3.0103;FS=0.729;MLEAC=1;MLEAF=0.500;MQ=45.02;MQRankSum=-2.852;QD=23.97;ReadPosRankSum=0.249;SOR=0.799	GT:AD:DP:GQ:PL	0/1:45,69:114:99:2761,0,1788
EU153401.1	1495079	.	A	T	2912.77	.	AC=1;AF=0.500;AN=2;BaseQRankSum=-2.949;ClippingRankSum=0.000;DP=117;ExcessHet=3.0103;FS=46.638;MLEAC=1;MLEAF=0.500;MQ=37.24;MQRankSum=-1.253;QD=25.55;ReadPosRankSum=-2.500;SOR=5.933	GT:AD:DP:GQ:PL	0/1:14,100:114:99:2941,0,182
EU153401.1	1495110	.	G	A	398.77	.	AC=1;AF=0.500;AN=2;BaseQRankSum=-0.391;ClippingRankSum=0.000;DP=177;ExcessHet=3.0103;FS=4.903;MLEAC=1;MLEAF=0.500;MQ=37.19;MQRankSum=1.625;QD=2.28;ReadPosRankSum=-2.149;SOR=0.041	GT:AD:DP:GQ:PL	0/1:170,5:175:99:427,0,7069
EU153401.1	1495114	.	G	T	26254.77	.	AC=2;AF=1.00;AN=2;BaseQRankSum=3.494;ClippingRankSum=0.000;DP=746;ExcessHet=3.0103;FS=2.067;MLEAC=2;MLEAF=1.00;MQ=38.27;MQRankSum=-2.040;QD=33.44;ReadPosRankSum=0.953;SOR=0.228	GT:AD:DP:GQ:PL	1/1:19,703:722:99:26283,1621,0
EU153401.1	1495266	.	TA	T	89.73	.	AC=1;AF=0.500;AN=2;BaseQRankSum=0.000;ClippingRankSum=0.000;DP=16;ExcessHet=3.0103;FS=11.139;MLEAC=1;MLEAF=0.500;MQ=53.22;MQRankSum=-3.608;QD=5.98;ReadPosRankSum=-0.955;SOR=3.234	GT:AD:DP:GQ:PL	0/1:11,4:15:99:127,0,5199
EU153401.1	1495281	.	T	C	13.95	.	AC=1;AF=0.500;AN=2;BaseQRankSum=0.000;ClippingRankSum=0.000;DP=17;ExcessHet=3.0103;FS=3.233;MLEAC=1;MLEAF=0.500;MQ=52.96;MQRankSum=-2.620;QD=0.87;ReadPosRankSum=0.564;SOR=2.303	GT:AD:DP:GQ:PL	0/1:14,2:16:42:42,0,5331
EU153401.1	1495285	.	A	G	58.77	.	AC=1;AF=0.500;AN=2;BaseQRankSum=0.000;ClippingRankSum=0.000;DP=17;ExcessHet=3.0103;FS=6.726;MLEAC=1;MLEAF=0.500;MQ=52.96;MQRankSum=-2.138;QD=3.67;ReadPosRankSum=-1.639;SOR=2.819	GT:AD:DP:GQ:PL	0/1:13,3:16:87:87,0,5286
EU153401.1	1495293	.	G	T	103.77	.	AC=1;AF=0.500;AN=2;BaseQRankSum=0.000;ClippingRankSum=0.000;DP=16;ExcessHet=3.0103;FS=6.410;MLEAC=1;MLEAF=0.500;MQ=52.49;MQRankSum=-1.989;QD=6.92;ReadPosRankSum=-1.950;SOR=2.833	GT:AD:DP:GQ:PL	0/1:12,3:15:99:132,0,4822
EU153401.1	1495301	.	AT	A	184.73	.	AC=1;AF=0.500;AN=2;BaseQRankSum=0.524;ClippingRankSum=0.000;DP=16;ExcessHet=3.0103;FS=13.570;MLEAC=1;MLEAF=0.500;MQ=51.28;MQRankSum=-3.719;QD=12.32;ReadPosRankSum=-2.423;SOR=3.906	GT:AD:DP:GQ:PL	0/1:9,6:15:99:222,0,5544
EU153401.1	1495306	.	T	G	193.77	.	AC=1;AF=0.500;AN=2;BaseQRankSum=0.904;ClippingRankSum=0.000;DP=17;ExcessHet=3.0103;FS=14.706;MLEAC=1;MLEAF=0.500;MQ=51.83;MQRankSum=-3.717;QD=12.11;ReadPosRankSum=-0.163;SOR=3.902	GT:AD:DP:GQ:PL	0/1:10,6:16:99:222,0,5319
EU153401.1	1495313	.	T	C	85.73	.	AC=1;AF=0.500;AN=2;BaseQRankSum=0.645;ClippingRankSum=0.000;DP=20;ExcessHet=3.0103;FS=6.107;MLEAC=1;MLEAF=0.500;MQ=52.27;MQRankSum=-2.500;QD=4.51;ReadPosRankSum=-1.175;SOR=3.033	GT:AD:DP:GQ:PL	0/1:15,4:19:99:123,0,6632
EU153401.1	1495321	.	T	G	136.77	.	AC=1;AF=0.500;AN=2;BaseQRankSum=0.693;ClippingRankSum=0.000;DP=21;ExcessHet=3.0103;FS=9.442;MLEAC=1;MLEAF=0.500;MQ=51.46;MQRankSum=-2.674;QD=6.84;ReadPosRankSum=-0.087;SOR=3.383	GT:AD:DP:GQ:PL	0/1:15,5:20:99:165,0,6629
EU153401.1	1495345	.	T	C	175.77	.	AC=1;AF=0.500;AN=2;BaseQRankSum=0.000;ClippingRankSum=0.000;DP=23;ExcessHet=3.0103;FS=12.913;MLEAC=1;MLEAF=0.500;MQ=49.59;MQRankSum=-1.940;QD=7.99;ReadPosRankSum=1.475;SOR=3.912	GT:AD:DP:GQ:PL	0/1:16,6:22:99:204,0,6936
EU153401.1	1495346	.	A	T	175.77	.	AC=1;AF=0.500;AN=2;BaseQRankSum=0.738;ClippingRankSum=0.000;DP=22;ExcessHet=3.0103;FS=12.155;MLEAC=1;MLEAF=0.500;MQ=49.07;MQRankSum=-1.774;QD=8.37;ReadPosRankSum=1.479;SOR=3.682	GT:AD:DP:GQ:PL	0/1:15,6:21:99:204,0,7468
EU153401.1	1495353	.	C	T	184.77	.	AC=1;AF=0.500;AN=2;BaseQRankSum=0.000;ClippingRankSum=0.000;DP=20;ExcessHet=3.0103;FS=8.929;MLEAC=1;MLEAF=0.500;MQ=47.84;MQRankSum=-1.399;QD=9.72;ReadPosRankSum=1.666;SOR=3.126	GT:AD:DP:GQ:PL	0/1:13,6:19:99:213,0,6140
EU153401.1	1495363	.	T	C	184.77	.	AC=1;AF=0.500;AN=2;BaseQRankSum=1.071;ClippingRankSum=0.000;DP=19;ExcessHet=3.0103;FS=9.615;MLEAC=1;MLEAF=0.500;MQ=49.41;MQRankSum=-1.955;QD=9.72;ReadPosRankSum=2.062;SOR=3.651	GT:AD:DP:GQ:PL	0/1:13,6:19:99:213,0,6748
EU153401.1	1495369	.	T	C	187.77	.	AC=1;AF=0.500;AN=2;BaseQRankSum=0.217;ClippingRankSum=0.000;DP=18;ExcessHet=3.0103;FS=9.425;MLEAC=1;MLEAF=0.500;MQ=48.75;MQRankSum=-1.762;QD=10.43;ReadPosRankSum=1.921;SOR=3.352	GT:AD:DP:GQ:PL	0/1:12,6:18:99:216,0,6429
EU153401.1	1495370	.	G	A	277.77	.	AC=1;AF=0.500;AN=2;BaseQRankSum=1.540;ClippingRankSum=0.000;DP=17;ExcessHet=3.0103;FS=10.843;MLEAC=1;MLEAF=0.500;MQ=49.93;MQRankSum=-4.101;QD=16.34;ReadPosRankSum=0.375;SOR=4.047	GT:AD:DP:GQ:PL	0/1:9,8:17:99:306,0,6366
EU153401.1	1495377	.	C	A	187.77	.	AC=1;AF=0.500;AN=2;BaseQRankSum=1.371;ClippingRankSum=0.000;DP=18;ExcessHet=3.0103;FS=6.107;MLEAC=1;MLEAF=0.500;MQ=50.54;MQRankSum=-2.433;QD=10.43;ReadPosRankSum=2.019;SOR=2.780	GT:AD:DP:GQ:PL	0/1:12,6:18:99:216,0,6904
EU153401.1	1495378	.	A	G	187.77	.	AC=1;AF=0.500;AN=2;BaseQRankSum=1.117;ClippingRankSum=0.000;DP=18;ExcessHet=3.0103;FS=6.107;MLEAC=1;MLEAF=0.500;MQ=50.54;MQRankSum=-2.433;QD=10.43;ReadPosRankSum=2.015;SOR=2.780	GT:AD:DP:GQ:PL	0/1:12,6:18:99:216,0,6904
EU153401.1	1495387	.	A	G	271.77	.	AC=1;AF=0.500;AN=2;BaseQRankSum=1.260;ClippingRankSum=0.000;DP=20;ExcessHet=3.0103;FS=9.332;MLEAC=1;MLEAF=0.500;MQ=49.63;MQRankSum=-2.620;QD=13.59;ReadPosRankSum=0.222;SOR=3.258	GT:AD:DP:GQ:PL	0/1:12,8:20:99:300,0,6681
EU153401.1	1495394	.	TTCTTTTTG	T	20.77	.	AC=1;AF=0.500;AN=2;BaseQRankSum=0.710;ClippingRankSum=0.000;DP=20;ExcessHet=3.0103;FS=0.000;MLEAC=1;MLEAF=0.500;MQ=49.63;MQRankSum=-2.377;QD=1.04;SOR=0.693	GT:AD:DP:GQ:PL	0/1:18,2:20:58:58,0,7900
EU153401.1	1495401	.	T	G	268.77	.	AC=1;AF=0.500;AN=2;BaseQRankSum=1.319;ClippingRankSum=0.000;DP=19;ExcessHet=3.0103;FS=9.863;MLEAC=1;MLEAF=0.500;MQ=49.02;MQRankSum=-2.426;QD=14.15;ReadPosRankSum=-0.094;SOR=3.486	GT:AD:DP:GQ:PL	0/1:11,8:19:99:297,0,6681
EU153401.1	1495412	.	T	C	301.77	.	AC=1;AF=0.500;AN=2;BaseQRankSum=0.000;ClippingRankSum=0.000;DP=24;ExcessHet=3.0103;FS=7.228;MLEAC=1;MLEAF=0.500;MQ=49.93;MQRankSum=-2.560;QD=12.57;ReadPosRankSum=1.161;SOR=2.419	GT:AD:DP:GQ:PL	0/1:16,8:24:99:330,0,7479
EU153401.1	1495416	.	ACTCCATTG	A	14.87	.	AC=1;AF=0.500;AN=2;BaseQRankSum=0.000;ClippingRankSum=0.000;DP=23;ExcessHet=3.0103;FS=0.000;MLEAC=1;MLEAF=0.500;MQ=49.45;MQRankSum=-2.765;QD=0.65;ReadPosRankSum=-2.230;SOR=0.399	GT:AD:DP:GQ:PL	0/1:20,3:23:52:52,0,7723
EU153401.1	1495419	.	C	T	265.77	.	AC=1;AF=0.500;AN=2;BaseQRankSum=0.000;ClippingRankSum=0.000;DP=23;ExcessHet=3.0103;FS=4.545;MLEAC=1;MLEAF=0.500;MQ=49.45;MQRankSum=-2.379;QD=12.08;ReadPosRankSum=0.290;SOR=1.911	GT:AD:DP:GQ:PL	0/1:14,8:22:99:294,0,6686
EU153401.1	1495423	.	TGTAC	T	298.73	.	AC=1;AF=0.500;AN=2;BaseQRankSum=0.000;ClippingRankSum=0.000;DP=22;ExcessHet=3.0103;FS=0.000;MLEAC=1;MLEAF=0.500;MQ=49.84;MQRankSum=-2.375;QD=13.58;ReadPosRankSum=0.326;SOR=1.085	GT:AD:DP:GQ:PL	0/1:14,8:22:99:336,0,6258
EU153401.1	1495427	.	CGTAT	C	17.80	.	AC=1;AF=0.500;AN=2;BaseQRankSum=0.000;ClippingRankSum=0.000;DP=22;ExcessHet=3.0103;FS=0.000;MLEAC=1;MLEAF=0.500;MQ=50.16;MQRankSum=-2.763;QD=0.81;ReadPosRankSum=-2.206;SOR=0.616	GT:AD:DP:GQ:PL	0/1:19,3:22:55:55,0,7241
EU153401.1	1495433	.	T	C	23.79	.	AC=1;AF=0.500;AN=2;BaseQRankSum=0.000;ClippingRankSum=0.000;DP=23;ExcessHet=3.0103;FS=0.000;MLEAC=1;MLEAF=0.500;MQ=50.62;MQRankSum=-2.810;QD=1.03;ReadPosRankSum=-2.217;SOR=0.551	GT:AD:DP:GQ:PL	0/1:20,3:23:52:52,0,7283
EU153401.1	1495439	.	A	G	238.73	.	AC=1;AF=0.500;AN=2;BaseQRankSum=0.730;ClippingRankSum=0.000;DP=28;ExcessHet=3.0103;FS=0.000;MLEAC=1;MLEAF=0.500;MQ=48.43;MQRankSum=-1.419;QD=8.84;ReadPosRankSum=1.030;SOR=0.616	GT:AD:DP:GQ:PL	0/1:19,8:27:99:276,0,7437
EU153401.1	1495447	.	TA	T	262.73	.	AC=1;AF=0.500;AN=2;BaseQRankSum=1.162;ClippingRankSum=0.000;DP=32;ExcessHet=3.0103;FS=0.000;MLEAC=1;MLEAF=0.500;MQ=50.05;MQRankSum=-1.971;QD=8.21;ReadPosRankSum=0.218;SOR=0.801	GT:AD:DP:GQ:PL	0/1:23,9:32:99:300,0,8175
EU153401.1	1495449	.	TCCA	T	256.73	.	AC=1;AF=0.500;AN=2;BaseQRankSum=0.691;ClippingRankSum=0.000;DP=35;ExcessHet=3.0103;FS=0.000;MLEAC=1;MLEAF=0.500;MQ=48.82;MQRankSum=-1.338;QD=7.34;ReadPosRankSum=0.627;SOR=0.733	GT:AD:DP:GQ:PL	0/1:26,9:35:99:294,0,8259
EU153401.1	1495459	.	C	A	328.77	.	AC=1;AF=0.500;AN=2;BaseQRankSum=-1.388;ClippingRankSum=0.000;DP=36;ExcessHet=3.0103;FS=6.805;MLEAC=1;MLEAF=0.500;MQ=49.19;MQRankSum=-3.383;QD=11.74;ReadPosRankSum=-1.401;SOR=1.779	GT:AD:DP:GQ:PL	0/1:20,8:28:99:357,0,7551
EU153401.1	1495462	.	G	C	727.73	.	AC=1;AF=0.500;AN=2;BaseQRankSum=-0.188;ClippingRankSum=0.000;DP=45;ExcessHet=3.0103;FS=2.814;MLEAC=1;MLEAF=0.500;MQ=47.68;MQRankSum=-2.834;QD=18.19;ReadPosRankSum=-1.105;SOR=0.919	GT:AD:DP:GQ:PL	0/1:23,17:40:99:765,0,7434
EU153401.1	1495463	.	G	A	544.77	.	AC=1;AF=0.500;AN=2;BaseQRankSum=1.440;ClippingRankSum=0.000;DP=40;ExcessHet=3.0103;FS=0.000;MLEAC=1;MLEAF=0.500;MQ=47.81;MQRankSum=-1.390;QD=13.62;ReadPosRankSum=0.250;SOR=0.844	GT:AD:DP:GQ:PL	0/1:31,9:40:99:573,0,7900
EU153401.1	1495467	.	G	C	39.77	.	AC=1;AF=0.500;AN=2;BaseQRankSum=1.445;ClippingRankSum=0.000;DP=52;ExcessHet=3.0103;FS=1.934;MLEAC=1;MLEAF=0.500;MQ=46.80;MQRankSum=-2.584;QD=0.78;ReadPosRankSum=-0.032;SOR=0.828	GT:AD:DP:GQ:PL	0/1:46,5:51:68:68,0,7913
EU153401.1	1495470	.	AT	A	1023.73	.	AC=1;AF=0.500;AN=2;BaseQRankSum=0.527;ClippingRankSum=0.000;DP=55;ExcessHet=3.0103;FS=1.154;MLEAC=1;MLEAF=0.500;MQ=46.28;MQRankSum=-0.663;QD=18.96;ReadPosRankSum=-1.594;SOR=1.013	GT:AD:DP:GQ:PL	0/1:37,17:54:99:1061,0,7368
EU153401.1	1495494	.	C	T	193.77	.	AC=1;AF=0.500;AN=2;BaseQRankSum=1.138;ClippingRankSum=0.000;DP=146;ExcessHet=3.0103;FS=6.215;MLEAC=1;MLEAF=0.500;MQ=40.67;MQRankSum=-2.741;QD=1.42;ReadPosRankSum=1.863;SOR=0.210	GT:AD:DP:GQ:PL	0/1:121,15:136:99:222,0,7585
EU153401.1	1495502	.	G	A	1718.77	.	AC=1;AF=0.500;AN=2;BaseQRankSum=0.825;ClippingRankSum=0.000;DP=137;ExcessHet=3.0103;FS=0.703;MLEAC=1;MLEAF=0.500;MQ=40.95;MQRankSum=-1.705;QD=13.75;ReadPosRankSum=0.136;SOR=0.772	GT:AD:DP:GQ:PL	0/1:75,50:125:99:1747,0,5903
EU153401.1	1495503	.	G	A	1965.77	.	AC=1;AF=0.500;AN=2;BaseQRankSum=-2.253;ClippingRankSum=0.000;DP=133;ExcessHet=3.0103;FS=8.142;MLEAC=1;MLEAF=0.500;MQ=40.84;MQRankSum=-2.586;QD=18.20;ReadPosRankSum=-1.557;SOR=1.441	GT:AD:DP:GQ:PL	0/1:56,52:108:99:1994,0,5519
EU153401.1	1495507	.	C	T	932.77	.	AC=1;AF=0.500;AN=2;BaseQRankSum=1.594;ClippingRankSum=0.000;DP=132;ExcessHet=3.0103;FS=9.740;MLEAC=1;MLEAF=0.500;MQ=41.05;MQRankSum=-3.025;QD=8.33;ReadPosRankSum=1.436;SOR=0.202	GT:AD:DP:GQ:PL	0/1:81,31:112:99:961,0,6375
EU153401.1	1495508	.	G	A	669.77	.	AC=1;AF=0.500;AN=2;BaseQRankSum=0.513;ClippingRankSum=0.000;DP=129;ExcessHet=3.0103;FS=3.310;MLEAC=1;MLEAF=0.500;MQ=40.70;MQRankSum=-1.192;QD=5.49;ReadPosRankSum=1.195;SOR=1.166	GT:AD:DP:GQ:PL	0/1:99,23:122:99:698,0,8145
EU153401.1	1495523	.	G	A	237.73	.	AC=1;AF=0.500;AN=2;BaseQRankSum=0.633;ClippingRankSum=0.000;DP=126;ExcessHet=3.0103;FS=0.000;MLEAC=1;MLEAF=0.500;MQ=40.78;MQRankSum=-1.595;QD=2.01;ReadPosRankSum=0.352;SOR=0.573	GT:AD:DP:GQ:PL	0/1:103,15:118:99:275,0,9174
EU153401.1	1495528	.	G	C	60.77	.	AC=1;AF=0.500;AN=2;BaseQRankSum=-0.364;ClippingRankSum=0.000;DP=118;ExcessHet=3.0103;FS=0.000;MLEAC=1;MLEAF=0.500;MQ=41.71;MQRankSum=-1.003;QD=0.61;ReadPosRankSum=-0.103;SOR=0.639	GT:AD:DP:GQ:PL	0/1:91,9:100:89:89,0,8770
EU153401.1	1495534	.	GC	G	45.73	.	AC=1;AF=0.500;AN=2;BaseQRankSum=-0.332;ClippingRankSum=0.000;DP=111;ExcessHet=3.0103;FS=0.000;MLEAC=1;MLEAF=0.500;MQ=42.30;MQRankSum=-1.102;QD=0.45;ReadPosRankSum=-1.245;SOR=0.604	GT:AD:DP:GQ:PL	0/1:93,9:102:83:83,0,9103
EU153401.1	1495535	.	C	T	52.77	.	AC=1;AF=0.500;AN=2;BaseQRankSum=1.227;ClippingRankSum=0.000;DP=108;ExcessHet=3.0103;FS=20.190;MLEAC=1;MLEAF=0.500;MQ=42.31;MQRankSum=-1.321;QD=0.53;ReadPosRankSum=-1.012;SOR=3.029	GT:AD:DP:GQ:PL	0/1:91,9:100:81:81,0,8578
EU153401.1	1495541	.	T	C	625.73	.	AC=1;AF=0.500;AN=2;BaseQRankSum=1.200;ClippingRankSum=0.000;DP=104;ExcessHet=3.0103;FS=0.000;MLEAC=1;MLEAF=0.500;MQ=42.75;MQRankSum=0.556;QD=6.39;ReadPosRankSum=-0.331;SOR=0.643	GT:AD:DP:GQ:PL	0/1:76,22:98:99:663,0,8680
EU153401.1	1495542	.	G	A	265.73	.	AC=1;AF=0.500;AN=2;BaseQRankSum=0.890;ClippingRankSum=0.000;DP=99;ExcessHet=3.0103;FS=11.324;MLEAC=1;MLEAF=0.500;MQ=42.58;MQRankSum=1.242;QD=2.83;ReadPosRankSum=3.325;SOR=2.132	GT:AD:DP:GQ:PL	0/1:81,13:94:99:303,0,8732
EU153401.1	1495545	.	A	T	363.77	.	AC=1;AF=0.500;AN=2;BaseQRankSum=-0.659;ClippingRankSum=0.000;DP=98;ExcessHet=3.0103;FS=5.672;MLEAC=1;MLEAF=0.500;MQ=42.80;MQRankSum=0.748;QD=4.00;ReadPosRankSum=1.124;SOR=1.473	GT:AD:DP:GQ:PL	0/1:76,15:91:99:392,0,8651
EU153401.1	1495549	.	C	T	300.77	.	AC=1;AF=0.500;AN=2;BaseQRankSum=0.156;ClippingRankSum=0.000;DP=91;ExcessHet=3.0103;FS=0.000;MLEAC=1;MLEAF=0.500;MQ=43.50;MQRankSum=-1.863;QD=3.76;ReadPosRankSum=1.963;SOR=0.803	GT:AD:DP:GQ:PL	0/1:67,13:80:99:329,0,8678
EU153401.1	1495552	.	A	T	1014.77	.	AC=1;AF=0.500;AN=2;BaseQRankSum=0.130;ClippingRankSum=0.000;DP=86;ExcessHet=3.0103;FS=14.738;MLEAC=1;MLEAF=0.500;MQ=44.71;MQRankSum=-1.791;QD=12.38;ReadPosRankSum=0.971;SOR=1.616	GT:AD:DP:GQ:PL	0/1:56,26:82:99:1043,0,8042
EU153401.1	1495558	.	G	A	1188.77	.	AC=1;AF=0.500;AN=2;BaseQRankSum=-0.234;ClippingRankSum=0.000;DP=73;ExcessHet=3.0103;FS=8.156;MLEAC=1;MLEAF=0.500;MQ=46.44;MQRankSum=-4.656;QD=16.98;ReadPosRankSum=-0.483;SOR=1.142	GT:AD:DP:GQ:PL	0/1:41,29:70:99:1217,0,6973
EU153401.1	1495562	.	C	T	1473.77	.	AC=1;AF=0.500;AN=2;BaseQRankSum=-1.194;ClippingRankSum=0.000;DP=69;ExcessHet=3.0103;FS=15.861;MLEAC=1;MLEAF=0.500;MQ=45.85;MQRankSum=-4.216;QD=22.00;ReadPosRankSum=-0.918;SOR=0.907	GT:AD:DP:GQ:PL	0/1:29,38:67:99:1502,0,6033
EU153401.1	1495565	.	G	C	87.77	.	AC=1;AF=0.500;AN=2;BaseQRankSum=-2.565;ClippingRankSum=0.000;DP=69;ExcessHet=3.0103;FS=1.497;MLEAC=1;MLEAF=0.500;MQ=45.95;MQRankSum=-1.102;QD=1.35;ReadPosRankSum=-0.201;SOR=0.891	GT:AD:DP:GQ:PL	0/1:58,7:65:99:116,0,7398
EU153401.1	1495568	.	T	G	90.77	.	AC=1;AF=0.500;AN=2;BaseQRankSum=0.054;ClippingRankSum=0.000;DP=69;ExcessHet=3.0103;FS=3.699;MLEAC=1;MLEAF=0.500;MQ=46.44;MQRankSum=-1.050;QD=1.40;ReadPosRankSum=2.053;SOR=1.584	GT:AD:DP:GQ:PL	0/1:58,7:65:99:119,0,7662
EU153401.1	1495570	.	A	C	84.77	.	AC=1;AF=0.500;AN=2;BaseQRankSum=-0.085;ClippingRankSum=0.000;DP=65;ExcessHet=3.0103;FS=6.146;MLEAC=1;MLEAF=0.500;MQ=46.97;MQRankSum=0.415;QD=1.35;ReadPosRankSum=-1.914;SOR=1.539	GT:AD:DP:GQ:PL	0/1:56,7:63:99:113,0,7746
EU153401.1	1495575	.	C	T	42.73	.	AC=1;AF=0.500;AN=2;BaseQRankSum=0.071;ClippingRankSum=0.000;DP=67;ExcessHet=3.0103;FS=0.000;MLEAC=1;MLEAF=0.500;MQ=46.78;MQRankSum=-2.250;QD=0.68;ReadPosRankSum=0.785;SOR=0.597	GT:AD:DP:GQ:PL	0/1:57,6:63:80:80,0,7623
EU153401.1	1495579	.	T	C	93.77	.	AC=1;AF=0.500;AN=2;BaseQRankSum=0.293;ClippingRankSum=0.000;DP=65;ExcessHet=3.0103;FS=6.460;MLEAC=1;MLEAF=0.500;MQ=47.16;MQRankSum=-1.201;QD=1.49;ReadPosRankSum=1.794;SOR=1.504	GT:AD:DP:GQ:PL	0/1:56,7:63:99:122,0,7620
EU153401.1	1495583	.	G	A	138.77	.	AC=1;AF=0.500;AN=2;BaseQRankSum=-3.989;ClippingRankSum=0.000;DP=63;ExcessHet=3.0103;FS=5.950;MLEAC=1;MLEAF=0.500;MQ=46.96;MQRankSum=-1.756;QD=2.27;ReadPosRankSum=0.353;SOR=0.968	GT:AD:DP:GQ:PL	0/1:53,8:61:99:167,0,7575
EU153401.1	1495584	.	C	A	273.77	.	AC=1;AF=0.500;AN=2;BaseQRankSum=-1.544;ClippingRankSum=0.000;DP=62;ExcessHet=3.0103;FS=1.394;MLEAC=1;MLEAF=0.500;MQ=47.26;MQRankSum=-0.459;QD=4.56;ReadPosRankSum=-1.717;SOR=1.148	GT:AD:DP:GQ:PL	0/1:50,10:60:99:302,0,7395
EU153401.1	1495589	.	C	G	891.77	.	AC=1;AF=0.500;AN=2;BaseQRankSum=-0.601;ClippingRankSum=0.000;DP=58;ExcessHet=3.0103;FS=1.106;MLEAC=1;MLEAF=0.500;MQ=48.56;MQRankSum=-4.378;QD=17.84;ReadPosRankSum=0.596;SOR=0.483	GT:AD:DP:GQ:PL	0/1:28,22:50:99:920,0,5820
EU153401.1	1495593	.	A	G	1347.73	.	AC=1;AF=0.500;AN=2;BaseQRankSum=-1.802;ClippingRankSum=0.000;DP=64;ExcessHet=3.0103;FS=1.015;MLEAC=1;MLEAF=0.500;MQ=48.31;MQRankSum=-3.033;QD=22.09;ReadPosRankSum=-1.198;SOR=0.887	GT:AD:DP:GQ:PL	0/1:26,35:61:99:1385,0,5777
EU153401.1	1495615	.	T	A	33.77	.	AC=1;AF=0.500;AN=2;BaseQRankSum=-0.607;ClippingRankSum=0.000;DP=67;ExcessHet=3.0103;FS=3.889;MLEAC=1;MLEAF=0.500;MQ=46.42;MQRankSum=0.459;QD=0.50;ReadPosRankSum=-0.044;SOR=1.483	GT:AD:DP:GQ:PL	0/1:61,6:67:62:62,0,8035
EU153401.1	1495618	.	C	T	650.73	.	AC=1;AF=0.500;AN=2;BaseQRankSum=-0.923;ClippingRankSum=0.000;DP=67;ExcessHet=3.0103;FS=1.083;MLEAC=1;MLEAF=0.500;MQ=46.49;MQRankSum=-2.795;QD=10.01;ReadPosRankSum=-0.711;SOR=0.442	GT:AD:DP:GQ:PL	0/1:45,20:65:99:688,0,6292
EU153401.1	1495620	.	T	TAG	18.79	.	AC=1;AF=0.500;AN=2;BaseQRankSum=-0.817;ClippingRankSum=0.000;DP=68;ExcessHet=3.0103;FS=1.834;MLEAC=1;MLEAF=0.500;MQ=46.25;MQRankSum=0.518;QD=0.28;ReadPosRankSum=0.195;SOR=1.343	GT:AD:DP:GQ:PL	0/1:62,6:68:56:56,0,8349
EU153401.1	1495630	.	C	T	84.77	.	AC=1;AF=0.500;AN=2;BaseQRankSum=1.258;ClippingRankSum=0.000;DP=69;ExcessHet=3.0103;FS=10.584;MLEAC=1;MLEAF=0.500;MQ=45.44;MQRankSum=-0.011;QD=1.27;ReadPosRankSum=2.260;SOR=3.062	GT:AD:DP:GQ:PL	0/1:60,7:67:99:113,0,8164
EU153401.1	1495632	.	A	T	1350.73	.	AC=1;AF=0.500;AN=2;BaseQRankSum=0.388;ClippingRankSum=0.000;DP=66;ExcessHet=3.0103;FS=16.206;MLEAC=1;MLEAF=0.500;MQ=45.62;MQRankSum=-3.566;QD=23.29;ReadPosRankSum=1.392;SOR=2.627	GT:AD:DP:GQ:PL	0/1:25,33:58:99:1388,0,5587
EU153401.1	1495638	.	C	T	171.77	.	AC=1;AF=0.500;AN=2;BaseQRankSum=-0.487;ClippingRankSum=0.000;DP=68;ExcessHet=3.0103;FS=0.000;MLEAC=1;MLEAF=0.500;MQ=45.60;MQRankSum=-1.464;QD=2.56;ReadPosRankSum=-1.444;SOR=0.747	GT:AD:DP:GQ:PL	0/1:58,9:67:99:200,0,7763
EU153401.1	1495643	.	T	C	34.77	.	AC=1;AF=0.500;AN=2;BaseQRankSum=-0.257;ClippingRankSum=0.000;DP=70;ExcessHet=3.0103;FS=2.120;MLEAC=1;MLEAF=0.500;MQ=45.76;MQRankSum=-0.795;QD=0.51;ReadPosRankSum=-0.071;SOR=0.232	GT:AD:DP:GQ:PL	0/1:63,5:68:63:63,0,7728
EU153401.1	1495645	.	C	T	21.76	.	AC=1;AF=0.500;AN=2;BaseQRankSum=-0.649;ClippingRankSum=0.000;DP=70;ExcessHet=3.0103;FS=4.984;MLEAC=1;MLEAF=0.500;MQ=45.76;MQRankSum=-1.086;QD=0.32;ReadPosRankSum=-0.225;SOR=0.137	GT:AD:DP:GQ:PL	0/1:63,6:69:59:59,0,7828
EU153401.1	1495649	.	G	A	1086.77	.	AC=1;AF=0.500;AN=2;BaseQRankSum=0.409;ClippingRankSum=0.000;DP=65;ExcessHet=3.0103;FS=8.363;MLEAC=1;MLEAF=0.500;MQ=46.45;MQRankSum=-3.911;QD=18.74;ReadPosRankSum=0.436;SOR=1.911	GT:AD:DP:GQ:PL	0/1:30,28:58:99:1115,0,5369
EU153401.1	1495650	.	G	A	117.73	.	AC=1;AF=0.500;AN=2;BaseQRankSum=1.244;ClippingRankSum=0.000;DP=67;ExcessHet=3.0103;FS=1.783;MLEAC=1;MLEAF=0.500;MQ=46.56;MQRankSum=-2.600;QD=1.76;ReadPosRankSum=1.387;SOR=1.221	GT:AD:DP:GQ:PL	0/1:60,7:67:99:155,0,7130
EU153401.1	1495653	.	A	G	897.77	.	AC=1;AF=0.500;AN=2;BaseQRankSum=1.951;ClippingRankSum=0.000;DP=65;ExcessHet=3.0103;FS=13.530;MLEAC=1;MLEAF=0.500;MQ=46.90;MQRankSum=-3.923;QD=14.03;ReadPosRankSum=0.259;SOR=2.522	GT:AD:DP:GQ:PL	0/1:40,24:64:99:926,0,6270
EU153401.1	1495654	.	C	A	87.77	.	AC=1;AF=0.500;AN=2;BaseQRankSum=-0.050;ClippingRankSum=0.000;DP=65;ExcessHet=3.0103;FS=0.000;MLEAC=1;MLEAF=0.500;MQ=46.90;MQRankSum=-2.925;QD=1.35;ReadPosRankSum=1.236;SOR=0.947	GT:AD:DP:GQ:PL	0/1:59,6:65:99:116,0,7089
EU153401.1	1495657	.	C	A	51.77	.	AC=1;AF=0.500;AN=2;BaseQRankSum=-1.084;ClippingRankSum=0.000;DP=66;ExcessHet=3.0103;FS=0.000;MLEAC=1;MLEAF=0.500;MQ=46.64;MQRankSum=-1.676;QD=0.82;ReadPosRankSum=-1.359;SOR=0.429	GT:AD:DP:GQ:PL	0/1:57,6:63:80:80,0,6711
EU153401.1	1495660	.	C	A	42.77	.	AC=1;AF=0.500;AN=2;BaseQRankSum=-1.011;ClippingRankSum=0.000;DP=66;ExcessHet=3.0103;FS=0.000;MLEAC=1;MLEAF=0.500;MQ=46.24;MQRankSum=-1.718;QD=0.68;ReadPosRankSum=-1.488;SOR=0.429	GT:AD:DP:GQ:PL	0/1:57,6:63:71:71,0,6837
EU153401.1	1495669	.	C	T	1543.77	.	AC=1;AF=0.500;AN=2;BaseQRankSum=0.771;ClippingRankSum=0.000;DP=65;ExcessHet=3.0103;FS=22.603;MLEAC=1;MLEAF=0.500;MQ=46.85;MQRankSum=-5.390;QD=24.12;ReadPosRankSum=2.112;SOR=3.126	GT:AD:DP:GQ:PL	0/1:28,36:64:99:1572,0,4864
EU153401.1	1495672	.	T	C	781.73	.	AC=1;AF=0.500;AN=2;BaseQRankSum=0.472;ClippingRankSum=0.000;DP=67;ExcessHet=3.0103;FS=23.080;MLEAC=1;MLEAF=0.500;MQ=46.77;MQRankSum=-3.290;QD=12.41;ReadPosRankSum=-0.860;SOR=3.442	GT:AD:DP:GQ:PL	0/1:40,23:63:99:819,0,5461
EU153401.1	1495673	.	C	T	216.77	.	AC=1;AF=0.500;AN=2;BaseQRankSum=1.190;ClippingRankSum=0.000;DP=67;ExcessHet=3.0103;FS=0.000;MLEAC=1;MLEAF=0.500;MQ=46.77;MQRankSum=-3.476;QD=3.28;ReadPosRankSum=1.027;SOR=0.523	GT:AD:DP:GQ:PL	0/1:56,10:66:99:245,0,6234
EU153401.1	1495678	.	G	C	90.73	.	AC=1;AF=0.500;AN=2;BaseQRankSum=1.014;ClippingRankSum=0.000;DP=69;ExcessHet=3.0103;FS=0.000;MLEAC=1;MLEAF=0.500;MQ=46.56;MQRankSum=-3.490;QD=1.46;ReadPosRankSum=1.854;SOR=0.693	GT:AD:DP:GQ:PL	0/1:55,7:62:99:128,0,5511
EU153401.1	1495681	.	A	G	1077.77	.	AC=1;AF=0.500;AN=2;BaseQRankSum=0.066;ClippingRankSum=0.000;DP=67;ExcessHet=3.0103;FS=12.425;MLEAC=1;MLEAF=0.500;MQ=46.69;MQRankSum=-4.296;QD=16.58;ReadPosRankSum=3.056;SOR=2.321	GT:AD:DP:GQ:PL	0/1:36,29:65:99:1106,0,4334
EU153401.1	1495689	.	G	A	324.73	.	AC=1;AF=0.500;AN=2;BaseQRankSum=-1.837;ClippingRankSum=0.000;DP=75;ExcessHet=3.0103;FS=5.203;MLEAC=1;MLEAF=0.500;MQ=45.50;MQRankSum=-2.211;QD=5.60;ReadPosRankSum=2.122;SOR=1.765	GT:AD:DP:GQ:PL	0/1:46,12:58:99:362,0,4926
EU153401.1	1495690	.	A	G	498.73	.	AC=1;AF=0.500;AN=2;BaseQRankSum=-0.893;ClippingRankSum=0.000;DP=76;ExcessHet=3.0103;FS=27.349;MLEAC=1;MLEAF=0.500;MQ=45.72;MQRankSum=-2.124;QD=6.74;ReadPosRankSum=0.079;SOR=4.724	GT:AD:DP:GQ:PL	0/1:58,16:74:99:536,0,5415
EU153401.1	1495692	.	A	T	642.77	.	AC=1;AF=0.500;AN=2;BaseQRankSum=-1.356;ClippingRankSum=0.000;DP=77;ExcessHet=3.0103;FS=23.634;MLEAC=1;MLEAF=0.500;MQ=45.20;MQRankSum=-2.931;QD=8.57;ReadPosRankSum=-1.079;SOR=3.702	GT:AD:DP:GQ:PL	0/1:55,20:75:99:671,0,5260
EU153401.1	1495699	.	T	C	276.77	.	AC=1;AF=0.500;AN=2;BaseQRankSum=-1.635;ClippingRankSum=0.000;DP=76;ExcessHet=3.0103;FS=4.906;MLEAC=1;MLEAF=0.500;MQ=44.98;MQRankSum=-0.751;QD=3.69;ReadPosRankSum=2.291;SOR=1.508	GT:AD:DP:GQ:PL	0/1:63,12:75:99:305,0,5189
EU153401.1	1495705	.	G	A	174.77	.	AC=1;AF=0.500;AN=2;BaseQRankSum=-0.831;ClippingRankSum=0.000;DP=80;ExcessHet=3.0103;FS=15.844;MLEAC=1;MLEAF=0.500;MQ=44.81;MQRankSum=-1.320;QD=2.21;ReadPosRankSum=-0.613;SOR=3.723	GT:AD:DP:GQ:PL	0/1:69,10:79:99:203,0,5113
EU153401.1	1495720	.	T	C	69.77	.	AC=1;AF=0.500;AN=2;BaseQRankSum=-1.330;ClippingRankSum=0.000;DP=91;ExcessHet=3.0103;FS=1.647;MLEAC=1;MLEAF=0.500;MQ=44.00;MQRankSum=0.037;QD=0.80;ReadPosRankSum=-0.902;SOR=0.303	GT:AD:DP:GQ:PL	0/1:79,8:87:98:98,0,5048
EU153401.1	1495721	.	T	C	1129.77	.	AC=1;AF=0.500;AN=2;BaseQRankSum=0.107;ClippingRankSum=0.000;DP=91;ExcessHet=3.0103;FS=24.697;MLEAC=1;MLEAF=0.500;MQ=44.00;MQRankSum=-3.015;QD=13.45;ReadPosRankSum=1.334;SOR=3.076	GT:AD:DP:GQ:PL	0/1:50,34:84:99:1158,0,3578
EU153401.1	1495740	.	T	G	100.77	.	AC=1;AF=0.500;AN=2;BaseQRankSum=-0.368;ClippingRankSum=0.000;DP=98;ExcessHet=3.0103;FS=1.435;MLEAC=1;MLEAF=0.500;MQ=45.22;MQRankSum=-0.277;QD=1.19;ReadPosRankSum=1.638;SOR=0.429	GT:AD:DP:GQ:PL	0/1:76,9:85:99:129,0,4610
EU153401.1	1495820	.	A	G	107.77	.	AC=1;AF=0.500;AN=2;BaseQRankSum=1.446;ClippingRankSum=0.000;DP=79;ExcessHet=3.0103;FS=8.719;MLEAC=1;MLEAF=0.500;MQ=46.72;MQRankSum=-3.568;QD=2.16;ReadPosRankSum=-0.291;SOR=2.326	GT:AD:DP:GQ:PL	0/1:42,8:50:99:136,0,1808
EU153401.1	1495823	.	A	G	236.77	.	AC=1;AF=0.500;AN=2;BaseQRankSum=1.485;ClippingRankSum=0.000;DP=69;ExcessHet=3.0103;FS=7.593;MLEAC=1;MLEAF=0.500;MQ=47.70;MQRankSum=-4.677;QD=5.51;ReadPosRankSum=-0.176;SOR=1.965	GT:AD:DP:GQ:PL	0/1:31,12:43:99:265,0,1129
EU153401.1	1495828	.	G	A	62.77	.	AC=1;AF=0.500;AN=2;BaseQRankSum=1.078;ClippingRankSum=0.000;DP=61;ExcessHet=3.0103;FS=6.887;MLEAC=1;MLEAF=0.500;MQ=48.65;MQRankSum=-4.261;QD=1.46;ReadPosRankSum=-0.212;SOR=2.211	GT:AD:DP:GQ:PL	0/1:37,6:43:91:91,0,1631
EU153401.1	1495848	.	G	GCCA	19.78	.	AC=1;AF=0.500;AN=2;BaseQRankSum=0.608;ClippingRankSum=0.000;DP=28;ExcessHet=3.0103;FS=0.000;MLEAC=1;MLEAF=0.500;MQ=57.25;MQRankSum=-4.919;QD=0.76;ReadPosRankSum=-0.482;SOR=0.404	GT:AD:DP:GQ:PL	0/1:23,3:26:57:57,0,1113
EU153401.1	1495849	.	TAGTA	T	19.78	.	AC=1;AF=0.500;AN=2;BaseQRankSum=0.622;ClippingRankSum=0.000;DP=27;ExcessHet=3.0103;FS=0.000;MLEAC=1;MLEAF=0.500;MQ=57.15;MQRankSum=-4.816;QD=0.79;ReadPosRankSum=-0.545;SOR=0.323	GT:AD:DP:GQ:PL	0/1:22,3:25:57:57,0,1113
EU153401.1	1495854	.	G	GA	25.74	.	AC=1;AF=0.500;AN=2;BaseQRankSum=0.638;ClippingRankSum=0.000;DP=25;ExcessHet=3.0103;FS=0.000;MLEAC=1;MLEAF=0.500;MQ=56.91;MQRankSum=-4.710;QD=1.07;ReadPosRankSum=-0.393;SOR=0.358	GT:AD:DP:GQ:PL	0/1:21,3:24:63:63,0,985
EU153401.1	1495858	.	T	C	31.77	.	AC=1;AF=0.500;AN=2;BaseQRankSum=0.780;ClippingRankSum=0.000;DP=23;ExcessHet=3.0103;FS=0.000;MLEAC=1;MLEAF=0.500;MQ=57.40;MQRankSum=-4.602;QD=1.38;ReadPosRankSum=-0.046;SOR=0.399	GT:AD:DP:GQ:PL	0/1:20,3:23:60:60,0,1027
EU153401.1	1495859	.	G	C	31.77	.	AC=1;AF=0.500;AN=2;BaseQRankSum=0.760;ClippingRankSum=0.000;DP=24;ExcessHet=3.0103;FS=0.000;MLEAC=1;MLEAF=0.500;MQ=57.51;MQRankSum=-4.710;QD=1.32;ReadPosRankSum=0.175;SOR=0.495	GT:AD:DP:GQ:PL	0/1:21,3:24:60:60,0,1027
EU153401.1	1495865	.	G	C	34.77	.	AC=1;AF=0.500;AN=2;BaseQRankSum=0.654;ClippingRankSum=0.000;DP=23;ExcessHet=3.0103;FS=0.000;MLEAC=1;MLEAF=0.500;MQ=57.40;MQRankSum=-4.602;QD=1.51;ReadPosRankSum=0.183;SOR=0.551	GT:AD:DP:GQ:PL	0/1:20,3:23:63:63,0,941
EU153401.1	1495874	.	C	G	31.77	.	AC=1;AF=0.500;AN=2;BaseQRankSum=0.903;ClippingRankSum=0.000;DP=23;ExcessHet=3.0103;FS=0.000;MLEAC=1;MLEAF=0.500;MQ=57.40;MQRankSum=-4.602;QD=1.38;ReadPosRankSum=0.139;SOR=0.399	GT:AD:DP:GQ:PL	0/1:20,3:23:60:60,0,915
EU153401.1	1495875	.	A	C	64.73	.	AC=1;AF=0.500;AN=2;BaseQRankSum=0.878;ClippingRankSum=0.000;DP=24;ExcessHet=3.0103;FS=0.000;MLEAC=1;MLEAF=0.500;MQ=57.51;MQRankSum=-4.710;QD=2.70;ReadPosRankSum=0.089;SOR=0.495	GT:AD:DP:GQ:PL	0/1:21,3:24:99:102,0,912
EU153401.1	1495879	.	A	G	73.77	.	AC=1;AF=0.500;AN=2;BaseQRankSum=1.207;ClippingRankSum=0.000;DP=26;ExcessHet=3.0103;FS=0.000;MLEAC=1;MLEAF=0.500;MQ=57.03;MQRankSum=-4.930;QD=2.84;ReadPosRankSum=-0.648;SOR=0.892	GT:AD:DP:GQ:PL	0/1:22,4:26:99:102,0,912
EU153401.1	1495880	.	A	G	70.77	.	AC=1;AF=0.500;AN=2;BaseQRankSum=1.241;ClippingRankSum=0.000;DP=25;ExcessHet=3.0103;FS=0.000;MLEAC=1;MLEAF=0.500;MQ=56.91;MQRankSum=-4.827;QD=2.83;ReadPosRankSum=-0.753;SOR=0.760	GT:AD:DP:GQ:PL	0/1:21,4:25:99:99,0,954
EU153401.1	1495881	.	C	T	70.77	.	AC=1;AF=0.500;AN=2;BaseQRankSum=1.118;ClippingRankSum=0.000;DP=25;ExcessHet=3.0103;FS=0.000;MLEAC=1;MLEAF=0.500;MQ=56.91;MQRankSum=-4.827;QD=2.83;ReadPosRankSum=-0.677;SOR=0.760	GT:AD:DP:GQ:PL	0/1:21,4:25:99:99,0,954
EU153401.1	1495885	.	CTT	C	67.73	.	AC=1;AF=0.500;AN=2;BaseQRankSum=1.019;ClippingRankSum=0.000;DP=24;ExcessHet=3.0103;FS=0.000;MLEAC=1;MLEAF=0.500;MQ=56.78;MQRankSum=-4.721;QD=2.82;ReadPosRankSum=-0.759;SOR=0.627	GT:AD:DP:GQ:PL	0/1:20,4:24:99:105,0,870
EU153401.1	1495889	.	T	TAACA	73.73	.	AC=1;AF=0.500;AN=2;BaseQRankSum=1.049;ClippingRankSum=0.000;DP=23;ExcessHet=3.0103;FS=0.000;MLEAC=1;MLEAF=0.500;MQ=56.64;MQRankSum=-4.613;QD=3.21;ReadPosRankSum=-0.698;SOR=0.693	GT:AD:DP:GQ:PL	0/1:19,4:23:99:111,0,786
EU153401.1	1495895	.	ACG	A	115.73	.	AC=1;AF=0.500;AN=2;BaseQRankSum=0.101;ClippingRankSum=0.000;DP=24;ExcessHet=3.0103;FS=0.000;MLEAC=1;MLEAF=0.500;MQ=56.65;MQRankSum=-4.712;QD=4.82;ReadPosRankSum=-1.808;SOR=0.941	GT:AD:DP:GQ:PL	0/1:19,5:24:99:153,0,783
EU153401.1	1495900	.	T	TG	157.73	.	AC=1;AF=0.500;AN=2;BaseQRankSum=-0.934;ClippingRankSum=0.000;DP=23;ExcessHet=3.0103;FS=0.000;MLEAC=1;MLEAF=0.500;MQ=56.50;MQRankSum=-4.603;QD=6.86;ReadPosRankSum=-2.659;SOR=0.765	GT:AD:DP:GQ:PL	0/1:18,5:23:99:195,0,780
EU153401.1	1495902	.	A	G	211.77	.	AC=1;AF=0.500;AN=2;BaseQRankSum=-2.173;ClippingRankSum=0.000;DP=25;ExcessHet=3.0103;FS=0.000;MLEAC=1;MLEAF=0.500;MQ=55.89;MQRankSum=-4.696;QD=8.82;ReadPosRankSum=-3.151;SOR=0.976	GT:AD:DP:GQ:PL	0/1:18,6:24:99:240,0,735
EU153401.1	1495903	.	T	TG	202.73	.	AC=1;AF=0.500;AN=2;BaseQRankSum=-1.941;ClippingRankSum=0.000;DP=25;ExcessHet=3.0103;FS=0.000;MLEAC=1;MLEAF=0.500;MQ=55.89;MQRankSum=-4.696;QD=8.45;ReadPosRankSum=-3.151;SOR=0.976	GT:AD:DP:GQ:PL	0/1:18,6:24:99:240,0,735
EU153401.1	1495994	.	TG	T	67.73	.	AC=1;AF=0.500;AN=2;BaseQRankSum=1.429;ClippingRankSum=0.000;DP=28;ExcessHet=3.0103;FS=5.935;MLEAC=1;MLEAF=0.500;MQ=48.73;MQRankSum=-2.936;QD=3.23;ReadPosRankSum=-0.550;SOR=2.655	GT:AD:DP:GQ:PL	0/1:17,4:21:99:105,0,831
EU153401.1	1496003	.	T	C	27.77	.	AC=1;AF=0.500;AN=2;BaseQRankSum=1.149;ClippingRankSum=0.000;DP=32;ExcessHet=3.0103;FS=0.000;MLEAC=1;MLEAF=0.500;MQ=45.44;MQRankSum=-0.477;QD=0.87;ReadPosRankSum=-2.003;SOR=1.022	GT:AD:DP:GQ:PL	0/1:28,4:32:56:56,0,940
EU153401.1	1496004	.	C	G	92.77	.	AC=1;AF=0.500;AN=2;BaseQRankSum=1.866;ClippingRankSum=0.000;DP=32;ExcessHet=3.0103;FS=3.890;MLEAC=1;MLEAF=0.500;MQ=45.44;MQRankSum=-3.653;QD=3.20;ReadPosRankSum=-0.855;SOR=1.718	GT:AD:DP:GQ:PL	0/1:21,8:29:99:121,0,930
EU153401.1	1496360	.	G	A	1099.77	.	AC=2;AF=1.00;AN=2;DP=27;ExcessHet=3.0103;FS=0.000;MLEAC=2;MLEAF=1.00;MQ=60.00;QD=37.61;SOR=0.765	GT:AD:DP:GQ:PL	1/1:0,27:27:81:1128,81,0
EU153401.1	1497962	.	A	G	1052.77	.	AC=2;AF=1.00;AN=2;DP=29;ExcessHet=3.0103;FS=0.000;MLEAC=2;MLEAF=1.00;MQ=58.25;QD=34.74;SOR=1.022	GT:AD:DP:GQ:PL	1/1:0,26:26:78:1081,78,0
EU153401.1	1498109	.	A	G	43.77	.	AC=1;AF=0.500;AN=2;BaseQRankSum=-0.275;ClippingRankSum=0.000;DP=44;ExcessHet=3.0103;FS=14.287;MLEAC=1;MLEAF=0.500;MQ=53.82;MQRankSum=0.000;QD=1.90;ReadPosRankSum=0.000;SOR=3.596	GT:AD:DP:GQ:PL	0/1:18,5:23:72:72,0,450
EU153401.1	1500437	.	A	C	43.77	.	AC=1;AF=0.500;AN=2;BaseQRankSum=0.829;ClippingRankSum=0.000;DP=33;ExcessHet=3.0103;FS=8.669;MLEAC=1;MLEAF=0.500;MQ=49.23;MQRankSum=-1.326;QD=1.33;ReadPosRankSum=1.025;SOR=2.888	GT:AD:DP:GQ:PL	0/1:29,4:33:72:72,0,1354
EU153401.1	1500440	.	G	A	31.77	.	AC=1;AF=0.500;AN=2;BaseQRankSum=-0.333;ClippingRankSum=0.000;DP=39;ExcessHet=3.0103;FS=8.363;MLEAC=1;MLEAF=0.500;MQ=46.83;MQRankSum=-0.780;QD=0.81;ReadPosRankSum=1.415;SOR=2.742	GT:AD:DP:GQ:PL	0/1:35,4:39:60:60,0,1487
EU153401.1	1500469	.	C	T	127.73	.	AC=1;AF=0.500;AN=2;BaseQRankSum=0.357;ClippingRankSum=0.000;DP=30;ExcessHet=3.0103;FS=4.410;MLEAC=1;MLEAF=0.500;MQ=50.93;MQRankSum=-3.304;QD=4.40;ReadPosRankSum=-1.914;SOR=1.880	GT:AD:DP:GQ:PL	0/1:23,6:29:99:165,0,949
EU153401.1	1500489	.	C	T	13.95	.	AC=1;AF=0.500;AN=2;BaseQRankSum=-0.535;ClippingRankSum=0.000;DP=31;ExcessHet=3.0103;FS=5.775;MLEAC=1;MLEAF=0.500;MQ=49.14;MQRankSum=-0.721;QD=0.45;ReadPosRankSum=0.907;SOR=2.338	GT:AD:DP:GQ:PL	0/1:28,3:31:42:42,0,1039
EU153401.1	1500512	.	C	G	11.12	.	AC=1;AF=0.500;AN=2;BaseQRankSum=0.732;ClippingRankSum=0.000;DP=60;ExcessHet=3.0103;FS=6.236;MLEAC=1;MLEAF=0.500;MQ=47.11;MQRankSum=-2.366;QD=0.35;ReadPosRankSum=1.534;SOR=2.712	GT:AD:DP:GQ:PL	0/1:29,3:32:39:39,0,1235
EU153401.1	1500514	.	C	G	11.12	.	AC=1;AF=0.500;AN=2;BaseQRankSum=0.640;ClippingRankSum=0.000;DP=60;ExcessHet=3.0103;FS=6.236;MLEAC=1;MLEAF=0.500;MQ=47.11;MQRankSum=-2.366;QD=0.35;ReadPosRankSum=1.613;SOR=2.712	GT:AD:DP:GQ:PL	0/1:29,3:32:39:39,0,1235
EU153401.1	1500515	.	A	G	11.12	.	AC=1;AF=0.500;AN=2;BaseQRankSum=0.640;ClippingRankSum=0.000;DP=60;ExcessHet=3.0103;FS=6.236;MLEAC=1;MLEAF=0.500;MQ=47.11;MQRankSum=-2.366;QD=0.35;ReadPosRankSum=0.333;SOR=2.712	GT:AD:DP:GQ:PL	0/1:29,3:32:39:39,0,1235
EU153401.1	1500530	.	T	C	85.77	.	AC=1;AF=0.500;AN=2;BaseQRankSum=1.172;ClippingRankSum=0.000;DP=65;ExcessHet=3.0103;FS=4.585;MLEAC=1;MLEAF=0.500;MQ=48.34;MQRankSum=-3.518;QD=2.32;ReadPosRankSum=-0.453;SOR=1.981	GT:AD:DP:GQ:PL	0/1:32,5:37:99:114,0,1349
EU153401.1	1500533	.	C	G	159.77	.	AC=1;AF=0.500;AN=2;BaseQRankSum=1.301;ClippingRankSum=0.000;DP=65;ExcessHet=3.0103;FS=10.112;MLEAC=1;MLEAF=0.500;MQ=48.34;MQRankSum=0.591;QD=4.32;ReadPosRankSum=-1.228;SOR=2.567	GT:AD:DP:GQ:PL	0/1:30,7:37:99:188,0,1108
EU153401.1	1500563	.	T	C	28.77	.	AC=1;AF=0.500;AN=2;BaseQRankSum=0.958;ClippingRankSum=0.000;DP=52;ExcessHet=3.0103;FS=5.528;MLEAC=1;MLEAF=0.500;MQ=47.99;MQRankSum=-2.172;QD=1.15;ReadPosRankSum=-1.468;SOR=2.215	GT:AD:DP:GQ:PL	0/1:22,3:25:57:57,0,976
EU153401.1	1500571	.	C	T	13.95	.	AC=1;AF=0.500;AN=2;BaseQRankSum=0.560;ClippingRankSum=0.000;DP=57;ExcessHet=3.0103;FS=5.539;MLEAC=1;MLEAF=0.500;MQ=48.13;MQRankSum=-2.321;QD=0.46;ReadPosRankSum=-1.108;SOR=2.194	GT:AD:DP:GQ:PL	0/1:27,3:30:42:42,0,1168
EU153401.1	1501940	.	G	GAC	222.73	.	AC=1;AF=0.500;AN=2;BaseQRankSum=0.719;ClippingRankSum=0.000;DP=113;ExcessHet=3.0103;FS=2.848;MLEAC=1;MLEAF=0.500;MQ=38.94;MQRankSum=-1.095;QD=2.86;ReadPosRankSum=-0.212;SOR=0.635	GT:AD:DP:GQ:PL	0/1:67,11:78:99:260,0,3271
EU153401.1	1501949	.	G	T	1118.77	.	AC=1;AF=0.500;AN=2;BaseQRankSum=-1.988;ClippingRankSum=0.000;DP=108;ExcessHet=3.0103;FS=0.939;MLEAC=1;MLEAF=0.500;MQ=39.00;MQRankSum=-0.594;QD=15.98;ReadPosRankSum=-0.516;SOR=0.794	GT:AD:DP:GQ:PL	0/1:40,30:70:99:1147,0,2158
EU153401.1	1502142	.	G	T	46.77	.	AC=1;AF=0.500;AN=2;BaseQRankSum=-1.008;ClippingRankSum=0.000;DP=50;ExcessHet=3.0103;FS=1.778;MLEAC=1;MLEAF=0.500;MQ=32.74;MQRankSum=1.143;QD=1.09;ReadPosRankSum=-0.176;SOR=1.303	GT:AD:DP:GQ:PL	0/1:37,6:43:75:75,0,1200
EU153401.1	1502150	.	A	AGAAG	101.73	.	AC=1;AF=0.500;AN=2;BaseQRankSum=0.574;ClippingRankSum=0.000;DP=43;ExcessHet=3.0103;FS=18.468;MLEAC=1;MLEAF=0.500;MQ=33.70;MQRankSum=1.598;QD=3.91;ReadPosRankSum=-0.451;SOR=3.225	GT:AD:DP:GQ:PL	0/1:20,6:26:99:139,0,775
EU153401.1	1502164	.	T	G	101.77	.	AC=1;AF=0.500;AN=2;BaseQRankSum=-1.884;ClippingRankSum=0.000;DP=42;ExcessHet=3.0103;FS=0.000;MLEAC=1;MLEAF=0.500;MQ=34.61;MQRankSum=-0.299;QD=3.51;ReadPosRankSum=-1.410;SOR=0.631	GT:AD:DP:GQ:PL	0/1:23,6:29:99:130,0,877
EU153401.1	1502183	.	C	T	710.77	.	AC=1;AF=0.500;AN=2;BaseQRankSum=-0.330;ClippingRankSum=0.000;DP=74;ExcessHet=3.0103;FS=14.657;MLEAC=1;MLEAF=0.500;MQ=35.81;MQRankSum=1.277;QD=11.85;ReadPosRankSum=1.914;SOR=1.121	GT:AD:DP:GQ:PL	0/1:38,22:60:99:739,0,1387
EU153401.1	1502184	.	G	A	63.77	.	AC=1;AF=0.500;AN=2;BaseQRankSum=0.895;ClippingRankSum=0.000;DP=71;ExcessHet=3.0103;FS=4.060;MLEAC=1;MLEAF=0.500;MQ=36.02;MQRankSum=-0.397;QD=1.10;ReadPosRankSum=0.218;SOR=1.202	GT:AD:DP:GQ:PL	0/1:52,6:58:92:92,0,2138
EU153401.1	1502189	.	A	G	223.77	.	AC=1;AF=0.500;AN=2;BaseQRankSum=0.136;ClippingRankSum=0.000;DP=60;ExcessHet=3.0103;FS=0.000;MLEAC=1;MLEAF=0.500;MQ=36.25;MQRankSum=0.647;QD=4.57;ReadPosRankSum=0.000;SOR=0.784	GT:AD:DP:GQ:PL	0/1:40,9:49:99:252,0,1771
EU153401.1	1502209	.	A	G	178.77	.	AC=1;AF=0.500;AN=2;BaseQRankSum=-0.102;ClippingRankSum=0.000;DP=42;ExcessHet=3.0103;FS=9.499;MLEAC=1;MLEAF=0.500;MQ=35.49;MQRankSum=1.550;QD=5.11;ReadPosRankSum=0.452;SOR=1.467	GT:AD:DP:GQ:PL	0/1:28,7:35:99:207,0,1194
EU153401.1	1502215	.	C	T	142.77	.	AC=1;AF=0.500;AN=2;BaseQRankSum=-1.516;ClippingRankSum=0.000;DP=39;ExcessHet=3.0103;FS=3.837;MLEAC=1;MLEAF=0.500;MQ=33.61;MQRankSum=-0.309;QD=4.33;ReadPosRankSum=2.011;SOR=1.609	GT:AD:DP:GQ:PL	0/1:26,7:33:99:171,0,1030
EU153401.1	1502228	.	C	T	31.77	.	AC=1;AF=0.500;AN=2;BaseQRankSum=-0.695;ClippingRankSum=0.000;DP=28;ExcessHet=3.0103;FS=2.291;MLEAC=1;MLEAF=0.500;MQ=33.44;MQRankSum=0.828;QD=1.38;ReadPosRankSum=1.967;SOR=1.080	GT:AD:DP:GQ:PL	0/1:20,3:23:60:60,0,870
EU153401.1	1502231	.	G	A	16.86	.	AC=1;AF=0.500;AN=2;BaseQRankSum=-2.067;ClippingRankSum=0.000;DP=27;ExcessHet=3.0103;FS=6.560;MLEAC=1;MLEAF=0.500;MQ=33.58;MQRankSum=1.736;QD=0.77;ReadPosRankSum=1.246;SOR=2.823	GT:AD:DP:GQ:PL	0/1:19,3:22:45:45,0,831
EU153401.1	1502234	.	A	T	34.77	.	AC=1;AF=0.500;AN=2;BaseQRankSum=-0.508;ClippingRankSum=0.000;DP=28;ExcessHet=3.0103;FS=2.291;MLEAC=1;MLEAF=0.500;MQ=34.05;MQRankSum=0.644;QD=1.51;ReadPosRankSum=1.825;SOR=1.080	GT:AD:DP:GQ:PL	0/1:20,3:23:63:63,0,854
EU153401.1	1502237	.	G	T	34.77	.	AC=1;AF=0.500;AN=2;BaseQRankSum=0.959;ClippingRankSum=0.000;DP=28;ExcessHet=3.0103;FS=10.447;MLEAC=1;MLEAF=0.500;MQ=35.83;MQRankSum=2.281;QD=1.66;ReadPosRankSum=-1.764;SOR=2.800	GT:AD:DP:GQ:PL	0/1:18,3:21:63:63,0,784
EU153401.1	1502247	.	C	T	97.73	.	AC=1;AF=0.500;AN=2;BaseQRankSum=-3.693;ClippingRankSum=0.000;DP=29;ExcessHet=3.0103;FS=5.521;MLEAC=1;MLEAF=0.500;MQ=42.63;MQRankSum=-0.263;QD=3.76;ReadPosRankSum=0.959;SOR=0.643	GT:AD:DP:GQ:PL	0/1:21,5:26:99:135,0,967
EU153401.1	1502249	.	G	GAA	262.73	.	AC=1;AF=0.500;AN=2;BaseQRankSum=-1.484;ClippingRankSum=0.000;DP=26;ExcessHet=3.0103;FS=17.628;MLEAC=1;MLEAF=0.500;MQ=44.27;MQRankSum=-1.971;QD=11.42;ReadPosRankSum=1.686;SOR=0.456	GT:AD:DP:GQ:PL	0/1:16,7:23:99:300,0,717
EU153401.1	1502253	.	A	G	154.73	.	AC=1;AF=0.500;AN=2;BaseQRankSum=-2.166;ClippingRankSum=0.000;DP=27;ExcessHet=3.0103;FS=11.558;MLEAC=1;MLEAF=0.500;MQ=42.71;MQRankSum=-1.067;QD=6.19;ReadPosRankSum=2.454;SOR=0.603	GT:AD:DP:GQ:PL	0/1:20,5:25:99:192,0,754
EU153401.1	1502555	.	A	AATAG	1086.73	.	AC=2;AF=1.00;AN=2;DP=26;ExcessHet=3.0103;FS=0.000;MLEAC=2;MLEAF=1.00;MQ=60.00;QD=33.09;SOR=0.859	GT:AD:DP:GQ:PL	1/1:0,24:24:75:1124,75,0
EU153401.1	1503101	.	A	T	584.77	.	AC=1;AF=0.500;AN=2;BaseQRankSum=-0.730;ClippingRankSum=0.000;DP=29;ExcessHet=3.0103;FS=0.000;MLEAC=1;MLEAF=0.500;MQ=51.45;MQRankSum=4.478;QD=27.85;ReadPosRankSum=3.256;SOR=0.495	GT:AD:DP:GQ:PL	0/1:5,16:21:99:613,0,103
EU153401.1	1503732	.	C	T	32.77	.	AC=1;AF=0.500;AN=2;BaseQRankSum=-1.502;ClippingRankSum=0.000;DP=23;ExcessHet=3.0103;FS=0.000;MLEAC=1;MLEAF=0.500;MQ=60.00;MQRankSum=0.000;QD=1.56;ReadPosRankSum=-1.213;SOR=0.593	GT:AD:DP:GQ:PL	0/1:17,4:21:61:61,0,637
EU153401.1	1503736	.	G	GT	64.73	.	AC=1;AF=0.500;AN=2;BaseQRankSum=-2.716;ClippingRankSum=0.000;DP=25;ExcessHet=3.0103;FS=6.383;MLEAC=1;MLEAF=0.500;MQ=60.00;MQRankSum=0.000;QD=2.59;ReadPosRankSum=-0.461;SOR=2.833	GT:AD:DP:GQ:PL	0/1:22,3:25:99:102,0,912
EU153401.1	1503748	.	G	A	148.77	.	AC=1;AF=0.500;AN=2;BaseQRankSum=-2.261;ClippingRankSum=0.000;DP=30;ExcessHet=3.0103;FS=4.499;MLEAC=1;MLEAF=0.500;MQ=60.00;MQRankSum=0.000;QD=4.96;ReadPosRankSum=-0.391;SOR=1.855	GT:AD:DP:GQ:PL	0/1:25,5:30:99:177,0,1032
EU153401.1	1503761	.	A	G	142.77	.	AC=1;AF=0.500;AN=2;BaseQRankSum=-0.983;ClippingRankSum=0.000;DP=31;ExcessHet=3.0103;FS=1.779;MLEAC=1;MLEAF=0.500;MQ=60.00;MQRankSum=0.000;QD=4.61;ReadPosRankSum=0.028;SOR=1.222	GT:AD:DP:GQ:PL	0/1:25,6:31:99:171,0,1080
EU153401.1	1503763	.	A	C	536.77	.	AC=1;AF=0.500;AN=2;BaseQRankSum=-0.018;ClippingRankSum=0.000;DP=52;ExcessHet=3.0103;FS=0.000;MLEAC=1;MLEAF=0.500;MQ=60.00;MQRankSum=0.000;QD=10.32;ReadPosRankSum=0.724;SOR=0.746	GT:AD:DP:GQ:PL	0/1:35,17:52:99:565,0,1316
EU153401.1	1503782	.	G	GTT	523.73	.	AC=1;AF=0.500;AN=2;BaseQRankSum=-1.792;ClippingRankSum=0.000;DP=52;ExcessHet=3.0103;FS=1.263;MLEAC=1;MLEAF=0.500;MQ=60.00;MQRankSum=0.000;QD=11.14;ReadPosRankSum=-1.691;SOR=0.409	GT:AD:DP:GQ:PL	0/1:29,18:47:99:561,0,1937
EU153401.1	1503804	.	C	G	674.77	.	AC=1;AF=0.500;AN=2;BaseQRankSum=2.221;ClippingRankSum=0.000;DP=50;ExcessHet=3.0103;FS=2.571;MLEAC=1;MLEAF=0.500;MQ=60.00;MQRankSum=0.000;QD=13.50;ReadPosRankSum=-1.000;SOR=0.333	GT:AD:DP:GQ:PL	0/1:31,19:50:99:703,0,1974
EU153401.1	1503866	.	A	G	346.77	.	AC=1;AF=0.500;AN=2;BaseQRankSum=0.437;ClippingRankSum=0.000;DP=77;ExcessHet=3.0103;FS=1.098;MLEAC=1;MLEAF=0.500;MQ=60.00;MQRankSum=0.000;QD=4.50;ReadPosRankSum=-0.232;SOR=0.865	GT:AD:DP:GQ:PL	0/1:63,14:77:99:375,0,2457
EU153401.1	1503888	.	AATCCTGAAATTCATAAAAGAACATCTATTAGAAACACGCACACAACTGGAATTAAAACATGAACTTGG	A	605.73	.	AC=1;AF=0.500;AN=2;BaseQRankSum=1.850;ClippingRankSum=0.000;DP=81;ExcessHet=3.0103;FS=0.000;MLEAC=1;MLEAF=0.500;MQ=60.00;MQRankSum=0.000;QD=8.78;ReadPosRankSum=2.411;SOR=0.712	GT:AD:DP:GQ:PL	0/1:50,19:69:99:643,0,2038
EU153401.1	1503890	.	TCCTGAAATTCATAAAAGAACATCTATTAGAAACACGCACACAACTGGAATTAAAACATGAACTTGGGTGGGTAGAGAAAGCAGGAGTGATTCGTGGTTTCAAATATCCTCAGAGAAATGTTAATGGTCCAAGAAAGTTACCATTACCATTCTGGGGCTGAAGAGAAACTGGTACTCA	T	1196.73	.	AC=1;AF=0.500;AN=2;BaseQRankSum=2.391;ClippingRankSum=0.000;DP=86;ExcessHet=3.0103;FS=0.000;MLEAC=1;MLEAF=0.500;MQ=60.00;MQRankSum=0.000;QD=13.92;ReadPosRankSum=2.800;SOR=0.664	GT:AD:DP:GQ:PL	0/1:59,27:86:99:1234,0,2372
EU153401.1	1503958	.	TGGGTAGAGAAAGCAGGAGTGATTCGTGGTTTCAAATATCCTCAGAGAAATGTTAATGGTCCAAGAAAGTTACCATTACCATTCTGGGGCTGAAGAGAAACTGGTACTCA	T	541.73	.	AC=1;AF=0.500;AN=2;BaseQRankSum=1.294;ClippingRankSum=0.000;DP=80;ExcessHet=3.0103;FS=0.000;MLEAC=1;MLEAF=0.500;MQ=60.00;MQRankSum=0.000;QD=6.77;SOR=0.765	GT:AD:DP:GQ:PL	0/1:61,19:80:99:579,0,3101
EU153401.1	1504075	.	A	G	584.77	.	AC=1;AF=0.500;AN=2;BaseQRankSum=-0.097;ClippingRankSum=0.000;DP=87;ExcessHet=3.0103;FS=8.782;MLEAC=1;MLEAF=0.500;MQ=59.99;MQRankSum=-1.803;QD=6.72;ReadPosRankSum=-3.159;SOR=1.316	GT:AD:DP:GQ:PL	0/1:67,20:87:99:613,0,2747
EU153401.1	1504110	.	C	T	1628.77	.	AC=1;AF=0.500;AN=2;BaseQRankSum=1.022;ClippingRankSum=0.000;DP=66;ExcessHet=3.0103;FS=1.004;MLEAC=1;MLEAF=0.500;MQ=60.00;MQRankSum=0.000;QD=24.68;ReadPosRankSum=-2.952;SOR=0.474	GT:AD:DP:GQ:PL	0/1:22,44:66:99:1657,0,666
EU153401.1	1504157	.	A	C	372.77	.	AC=1;AF=0.500;AN=2;BaseQRankSum=2.403;ClippingRankSum=0.000;DP=63;ExcessHet=3.0103;FS=15.681;MLEAC=1;MLEAF=0.500;MQ=59.75;MQRankSum=0.000;QD=6.11;ReadPosRankSum=-1.834;SOR=2.080	GT:AD:DP:GQ:PL	0/1:48,13:61:99:401,0,1985
EU153401.1	1504172	.	A	G	786.77	.	AC=1;AF=0.500;AN=2;BaseQRankSum=0.268;ClippingRankSum=0.000;DP=62;ExcessHet=3.0103;FS=0.000;MLEAC=1;MLEAF=0.500;MQ=59.74;MQRankSum=0.000;QD=16.39;ReadPosRankSum=0.980;SOR=0.866	GT:AD:DP:GQ:PL	0/1:24,24:48:99:815,0,810
EU153401.1	1504175	.	T	C	369.77	.	AC=1;AF=0.500;AN=2;BaseQRankSum=1.748;ClippingRankSum=0.000;DP=61;ExcessHet=3.0103;FS=1.280;MLEAC=1;MLEAF=0.500;MQ=59.74;MQRankSum=0.000;QD=6.27;ReadPosRankSum=-0.857;SOR=0.389	GT:AD:DP:GQ:PL	0/1:47,12:59:99:398,0,2068
EU153401.1	1504189	.	A	T	417.77	.	AC=1;AF=0.500;AN=2;BaseQRankSum=1.814;ClippingRankSum=0.000;DP=61;ExcessHet=3.0103;FS=1.158;MLEAC=1;MLEAF=0.500;MQ=59.74;MQRankSum=0.000;QD=7.08;ReadPosRankSum=-0.909;SOR=0.502	GT:AD:DP:GQ:PL	0/1:45,14:59:99:446,0,1981
EU153401.1	1504206	.	A	C	468.77	.	AC=1;AF=0.500;AN=2;BaseQRankSum=1.719;ClippingRankSum=0.000;DP=58;ExcessHet=3.0103;FS=1.185;MLEAC=1;MLEAF=0.500;MQ=60.00;MQRankSum=0.000;QD=8.08;ReadPosRankSum=-0.127;SOR=0.465	GT:AD:DP:GQ:PL	0/1:44,14:58:99:497,0,1825
EU153401.1	1504236	.	A	G	592.77	.	AC=1;AF=0.500;AN=2;BaseQRankSum=2.232;ClippingRankSum=0.000;DP=61;ExcessHet=3.0103;FS=1.046;MLEAC=1;MLEAF=0.500;MQ=60.00;MQRankSum=0.000;QD=9.72;ReadPosRankSum=0.390;SOR=0.862	GT:AD:DP:GQ:PL	0/1:43,18:61:99:621,0,1755
EU153401.1	1504254	.	G	A	552.77	.	AC=1;AF=0.500;AN=2;BaseQRankSum=2.173;ClippingRankSum=0.000;DP=60;ExcessHet=3.0103;FS=5.889;MLEAC=1;MLEAF=0.500;MQ=60.00;MQRankSum=0.000;QD=9.21;ReadPosRankSum=1.523;SOR=1.310	GT:AD:DP:GQ:PL	0/1:43,17:60:99:581,0,1780
EU153401.1	1504300	.	C	T	561.77	.	AC=1;AF=0.500;AN=2;BaseQRankSum=0.602;ClippingRankSum=0.000;DP=58;ExcessHet=3.0103;FS=16.633;MLEAC=1;MLEAF=0.500;MQ=60.00;MQRankSum=0.000;QD=9.69;ReadPosRankSum=0.009;SOR=2.258	GT:AD:DP:GQ:PL	0/1:40,18:58:99:590,0,1724
EU153401.1	1504308	.	C	A	1544.77	.	AC=1;AF=0.500;AN=2;BaseQRankSum=0.551;ClippingRankSum=0.000;DP=62;ExcessHet=3.0103;FS=2.205;MLEAC=1;MLEAF=0.500;MQ=60.00;MQRankSum=0.000;QD=24.92;ReadPosRankSum=0.454;SOR=0.910	GT:AD:DP:GQ:PL	0/1:23,39:62:99:1573,0,977
EU153401.1	1504313	.	CAAAT	C	1474.73	.	AC=1;AF=0.500;AN=2;BaseQRankSum=0.372;ClippingRankSum=0.000;DP=60;ExcessHet=3.0103;FS=1.028;MLEAC=1;MLEAF=0.500;MQ=60.00;MQRankSum=0.000;QD=24.58;ReadPosRankSum=-0.357;SOR=0.661	GT:AD:DP:GQ:PL	0/1:22,38:60:99:1512,0,976
EU153401.1	1504321	.	T	C	460.77	.	AC=1;AF=0.500;AN=2;BaseQRankSum=-1.408;ClippingRankSum=0.000;DP=59;ExcessHet=3.0103;FS=8.012;MLEAC=1;MLEAF=0.500;MQ=60.00;MQRankSum=0.000;QD=7.81;SOR=1.257	GT:AD:DP:GQ:PL	0/1:42,17:59:99:489,0,1857
EU153401.1	1504341	.	C	T	654.77	.	AC=1;AF=0.500;AN=2;BaseQRankSum=1.680;ClippingRankSum=0.000;DP=56;ExcessHet=3.0103;FS=2.418;MLEAC=1;MLEAF=0.500;MQ=60.00;MQRankSum=0.000;QD=11.69;ReadPosRankSum=-1.599;SOR=0.921	GT:AD:DP:GQ:PL	0/1:37,19:56:99:683,0,1352
EU153401.1	1504354	.	C	T	274.77	.	AC=1;AF=0.500;AN=2;BaseQRankSum=0.938;ClippingRankSum=0.000;DP=49;ExcessHet=3.0103;FS=15.448;MLEAC=1;MLEAF=0.500;MQ=59.66;MQRankSum=0.000;QD=5.72;ReadPosRankSum=-1.874;SOR=3.251	GT:AD:DP:GQ:PL	0/1:38,10:48:99:303,0,2026
EU153401.1	1504360	.	C	A	270.77	.	AC=1;AF=0.500;AN=2;BaseQRankSum=0.760;ClippingRankSum=0.000;DP=50;ExcessHet=3.0103;FS=19.166;MLEAC=1;MLEAF=0.500;MQ=59.67;MQRankSum=0.000;QD=5.53;ReadPosRankSum=-1.757;SOR=3.243	GT:AD:DP:GQ:PL	0/1:39,10:49:99:299,0,2068
EU153401.1	1504404	.	T	C	676.77	.	AC=1;AF=0.500;AN=2;BaseQRankSum=1.935;ClippingRankSum=0.000;DP=39;ExcessHet=3.0103;FS=1.289;MLEAC=1;MLEAF=0.500;MQ=59.57;MQRankSum=0.000;QD=17.81;ReadPosRankSum=-3.538;SOR=1.158	GT:AD:DP:GQ:PL	0/1:19,19:38:99:705,0,1053
EU153401.1	1504410	.	A	AAAAACCTGTTTTGCTTTAATGTAGTGTTT	668.73	.	AC=1;AF=0.500;AN=2;BaseQRankSum=0.261;ClippingRankSum=0.000;DP=36;ExcessHet=3.0103;FS=3.012;MLEAC=1;MLEAF=0.500;MQ=59.54;MQRankSum=0.000;QD=19.11;ReadPosRankSum=-4.847;SOR=1.371	GT:AD:DP:GQ:PL	0/1:18,17:35:99:706,0,1071
EU153401.1	1504412	.	C	CCAAATTTATTTGCGGATAGAACCTTTTCCACAAAGCACTTACAATATCCTATGGTGTTGTTCCAAGAAGCACACTCTA	590.73	.	AC=1;AF=0.500;AN=2;BaseQRankSum=1.565;ClippingRankSum=0.000;DP=26;ExcessHet=3.0103;FS=15.740;MLEAC=1;MLEAF=0.500;MQ=59.36;MQRankSum=0.000;QD=23.63;ReadPosRankSum=-3.458;SOR=4.174	GT:AD:DP:GQ:PL	0/1:18,7:25:99:628,0,1034
EU153401.1	1504946	.	T	A	46.77	.	AC=1;AF=0.500;AN=2;BaseQRankSum=0.616;ClippingRankSum=0.000;DP=25;ExcessHet=3.0103;FS=0.000;MLEAC=1;MLEAF=0.500;MQ=53.83;MQRankSum=-4.714;QD=1.95;ReadPosRankSum=-3.002;SOR=0.904	GT:AD:DP:GQ:PL	0/1:19,5:24:75:75,0,758
EU153401.1	1505035	.	G	A	23.79	.	AC=1;AF=0.500;AN=2;BaseQRankSum=1.638;ClippingRankSum=0.000;DP=56;ExcessHet=3.0103;FS=1.728;MLEAC=1;MLEAF=0.500;MQ=44.33;MQRankSum=-3.382;QD=0.50;ReadPosRankSum=-0.792;SOR=0.311	GT:AD:DP:GQ:PL	0/1:41,7:48:52:52,0,1332
EU153401.1	1505037	.	TA	T	11.08	.	AC=1;AF=0.500;AN=2;BaseQRankSum=-0.055;ClippingRankSum=0.000;DP=55;ExcessHet=3.0103;FS=5.528;MLEAC=1;MLEAF=0.500;MQ=44.00;MQRankSum=1.489;QD=0.65;ReadPosRankSum=1.054;SOR=0.662	GT:AD:DP:GQ:PL	0/1:12,5:17:48:48,0,254
EU153401.1	1505074	.	G	GAA	588.73	.	AC=2;AF=1.00;AN=2;DP=24;ExcessHet=3.0103;FS=0.000;MLEAC=2;MLEAF=1.00;MQ=53.78;QD=32.18;SOR=0.976	GT:AD:DP:GQ:PL	1/1:0,14:14:42:626,42,0
EU153401.1	1505117	.	G	T	831.77	.	AC=2;AF=1.00;AN=2;DP=20;ExcessHet=3.0103;FS=0.000;MLEAC=2;MLEAF=1.00;MQ=60.00;QD=25.93;SOR=0.693	GT:AD:DP:GQ:PL	1/1:0,20:20:60:860,60,0
EU153401.1	1505738	.	G	C	979.77	.	AC=2;AF=1.00;AN=2;DP=27;ExcessHet=3.0103;FS=0.000;MLEAC=2;MLEAF=1.00;MQ=58.91;QD=25.26;SOR=0.941	GT:AD:DP:GQ:PL	1/1:0,25:25:75:1008,75,0
EU153401.1	1507688	.	T	TA	204.73	.	AC=1;AF=0.500;AN=2;BaseQRankSum=0.238;ClippingRankSum=0.000;DP=35;ExcessHet=3.0103;FS=0.000;MLEAC=1;MLEAF=0.500;MQ=53.16;MQRankSum=0.000;QD=12.80;ReadPosRankSum=1.723;SOR=0.693	GT:AD:DP:GQ:PL	0/1:3,13:16:28:200,0,28
EU153401.1	1508063	.	C	G	2553.77	.	AC=1;AF=0.500;AN=2;BaseQRankSum=1.137;ClippingRankSum=0.000;DP=152;ExcessHet=3.0103;FS=3.270;MLEAC=1;MLEAF=0.500;MQ=37.28;MQRankSum=-2.558;QD=17.37;ReadPosRankSum=-0.839;SOR=0.442	GT:AD:DP:GQ:PL	0/1:68,79:147:99:2582,0,2125
EU153401.1	1508068	.	T	G	27.77	.	AC=1;AF=0.500;AN=2;BaseQRankSum=0.803;ClippingRankSum=0.000;DP=186;ExcessHet=3.0103;FS=2.206;MLEAC=1;MLEAF=0.500;MQ=36.50;MQRankSum=-0.155;QD=0.15;ReadPosRankSum=0.062;SOR=1.074	GT:AD:DP:GQ:PL	0/1:167,17:184:56:56,0,6422
EU153401.1	1508087	.	G	A	990.77	.	AC=1;AF=0.500;AN=2;BaseQRankSum=0.737;ClippingRankSum=0.000;DP=378;ExcessHet=3.0103;FS=0.000;MLEAC=1;MLEAF=0.500;MQ=35.54;MQRankSum=-1.374;QD=2.77;ReadPosRankSum=-2.887;SOR=0.676	GT:AD:DP:GQ:PL	0/1:299,59:358:99:1019,0,10611
EU153401.1	1508092	.	A	C	16545.77	.	AC=2;AF=1.00;AN=2;BaseQRankSum=5.844;ClippingRankSum=0.000;DP=458;ExcessHet=3.0103;FS=6.572;MLEAC=2;MLEAF=1.00;MQ=35.63;MQRankSum=-7.912;QD=31.03;ReadPosRankSum=-3.901;SOR=1.211	GT:AD:DP:GQ:PL	1/1:29,423:452:99:16574,299,0
EU153401.1	1508107	.	A	G	919.77	.	AC=1;AF=0.500;AN=2;BaseQRankSum=0.987;ClippingRankSum=0.000;DP=808;ExcessHet=3.0103;FS=9.721;MLEAC=1;MLEAF=0.500;MQ=36.10;MQRankSum=-1.311;QD=1.16;ReadPosRankSum=0.888;SOR=0.804	GT:AD:DP:GQ:PL	0/1:701,92:793:99:948,0,24763
EU153401.1	1508496	.	T	C	70.77	.	AC=1;AF=0.500;AN=2;BaseQRankSum=0.139;ClippingRankSum=0.000;DP=41;ExcessHet=3.0103;FS=12.954;MLEAC=1;MLEAF=0.500;MQ=43.97;MQRankSum=-1.285;QD=1.73;ReadPosRankSum=-1.476;SOR=3.606	GT:AD:DP:GQ:PL	0/1:36,5:41:99:99,0,1414
EU153401.1	1508502	.	C	T	87.73	.	AC=1;AF=0.500;AN=2;BaseQRankSum=1.502;ClippingRankSum=0.000;DP=46;ExcessHet=3.0103;FS=6.533;MLEAC=1;MLEAF=0.500;MQ=44.15;MQRankSum=-0.354;QD=1.91;ReadPosRankSum=-0.535;SOR=2.043	GT:AD:DP:GQ:PL	0/1:40,6:46:99:125,0,1634
EU153401.1	1508503	.	G	A	260.73	.	AC=1;AF=0.500;AN=2;BaseQRankSum=-0.944;ClippingRankSum=0.000;DP=48;ExcessHet=3.0103;FS=3.116;MLEAC=1;MLEAF=0.500;MQ=43.61;MQRankSum=-0.921;QD=5.43;ReadPosRankSum=-0.305;SOR=1.302	GT:AD:DP:GQ:PL	0/1:38,10:48:99:298,0,1608
EU153401.1	1508524	.	C	G	1438.77	.	AC=1;AF=0.500;AN=2;BaseQRankSum=-0.498;ClippingRankSum=0.000;DP=67;ExcessHet=3.0103;FS=16.873;MLEAC=1;MLEAF=0.500;MQ=42.15;MQRankSum=-1.148;QD=22.13;ReadPosRankSum=2.615;SOR=2.142	GT:AD:DP:GQ:PL	0/1:29,36:65:99:1467,0,1024
EU153401.1	1508527	.	C	T	291.73	.	AC=1;AF=0.500;AN=2;BaseQRankSum=0.035;ClippingRankSum=0.000;DP=65;ExcessHet=3.0103;FS=10.948;MLEAC=1;MLEAF=0.500;MQ=42.10;MQRankSum=-1.669;QD=4.49;ReadPosRankSum=0.324;SOR=2.753	GT:AD:DP:GQ:PL	0/1:54,11:65:99:329,0,2386
EU153401.1	1508528	.	G	A	705.77	.	AC=1;AF=0.500;AN=2;BaseQRankSum=0.045;ClippingRankSum=0.000;DP=65;ExcessHet=3.0103;FS=2.312;MLEAC=1;MLEAF=0.500;MQ=42.41;MQRankSum=-0.303;QD=10.86;ReadPosRankSum=1.888;SOR=1.028	GT:AD:DP:GQ:PL	0/1:44,21:65:99:734,0,1978
EU153401.1	1508532	.	G	T	132.73	.	AC=1;AF=0.500;AN=2;BaseQRankSum=0.117;ClippingRankSum=0.000;DP=81;ExcessHet=3.0103;FS=10.190;MLEAC=1;MLEAF=0.500;MQ=42.22;MQRankSum=-0.630;QD=1.77;ReadPosRankSum=0.800;SOR=3.098	GT:AD:DP:GQ:PL	0/1:67,8:75:99:170,0,2915
EU153401.1	1508536	.	A	G	496.77	.	AC=1;AF=0.500;AN=2;BaseQRankSum=-2.587;ClippingRankSum=0.000;DP=76;ExcessHet=3.0103;FS=2.734;MLEAC=1;MLEAF=0.500;MQ=43.02;MQRankSum=-1.282;QD=7.20;ReadPosRankSum=-0.285;SOR=1.119	GT:AD:DP:GQ:PL	0/1:53,16:69:99:525,0,2306
EU153401.1	1508537	.	A	AG	39.73	.	AC=1;AF=0.500;AN=2;BaseQRankSum=1.248;ClippingRankSum=0.000;DP=75;ExcessHet=3.0103;FS=0.000;MLEAC=1;MLEAF=0.500;MQ=43.16;MQRankSum=1.879;QD=0.55;ReadPosRankSum=-1.388;SOR=0.882	GT:AD:DP:GQ:PL	0/1:65,7:72:77:77,0,3059
EU153401.1	1508538	.	C	G	1415.77	.	AC=1;AF=0.500;AN=2;BaseQRankSum=-0.877;ClippingRankSum=0.000;DP=73;ExcessHet=3.0103;FS=1.125;MLEAC=1;MLEAF=0.500;MQ=43.97;MQRankSum=-4.384;QD=21.45;ReadPosRankSum=0.450;SOR=1.022	GT:AD:DP:GQ:PL	0/1:29,37:66:99:1444,0,1452
EU153401.1	1508543	.	A	G	2074.73	.	AC=1;AF=0.500;AN=2;BaseQRankSum=0.136;ClippingRankSum=0.000;DP=111;ExcessHet=3.0103;FS=9.568;MLEAC=1;MLEAF=0.500;MQ=43.03;MQRankSum=2.693;QD=23.31;ReadPosRankSum=1.577;SOR=0.142	GT:AD:DP:GQ:PL	0/1:35,54:89:99:2112,0,1197
EU153401.1	1508545	.	A	G	585.77	.	AC=1;AF=0.500;AN=2;BaseQRankSum=0.007;ClippingRankSum=0.000;DP=98;ExcessHet=3.0103;FS=0.000;MLEAC=1;MLEAF=0.500;MQ=42.87;MQRankSum=-2.089;QD=6.17;ReadPosRankSum=1.392;SOR=0.656	GT:AD:DP:GQ:PL	0/1:75,20:95:99:614,0,3075
EU153401.1	1508583	.	T	C	2267.77	.	AC=1;AF=0.500;AN=2;BaseQRankSum=1.029;ClippingRankSum=0.000;DP=256;ExcessHet=3.0103;FS=7.516;MLEAC=1;MLEAF=0.500;MQ=40.26;MQRankSum=-1.864;QD=10.96;ReadPosRankSum=-4.066;SOR=0.350	GT:AD:DP:GQ:PL	0/1:137,70:207:99:2296,0,4686
EU153401.1	1508602	.	CTG	C	139.73	.	AC=1;AF=0.500;AN=2;BaseQRankSum=0.429;ClippingRankSum=0.000;DP=233;ExcessHet=3.0103;FS=6.863;MLEAC=1;MLEAF=0.500;MQ=40.47;MQRankSum=1.751;QD=0.76;ReadPosRankSum=0.203;SOR=0.882	GT:AD:DP:GQ:PL	0/1:167,17:184:99:177,0,7228
EU153401.1	1508604	.	G	C	3967.77	.	AC=1;AF=0.500;AN=2;BaseQRankSum=0.242;ClippingRankSum=0.000;DP=217;ExcessHet=3.0103;FS=16.266;MLEAC=1;MLEAF=0.500;MQ=40.76;MQRankSum=-2.480;QD=24.19;ReadPosRankSum=2.395;SOR=1.229	GT:AD:DP:GQ:PL	0/1:61,103:164:99:3996,0,2452
EU153401.1	1508608	.	G	C	5566.77	.	AC=1;AF=0.500;AN=2;BaseQRankSum=-0.970;ClippingRankSum=0.000;DP=200;ExcessHet=3.0103;FS=13.334;MLEAC=1;MLEAF=0.500;MQ=41.02;MQRankSum=-3.261;QD=31.79;ReadPosRankSum=1.044;SOR=0.660	GT:AD:DP:GQ:PL	0/1:31,125:156:99:5595,0,1001
EU153401.1	1508628	.	T	C	2509.77	.	AC=1;AF=0.500;AN=2;BaseQRankSum=2.937;ClippingRankSum=0.000;DP=182;ExcessHet=3.0103;FS=12.148;MLEAC=1;MLEAF=0.500;MQ=42.31;MQRankSum=-3.717;QD=17.93;ReadPosRankSum=-0.552;SOR=1.475	GT:AD:DP:GQ:PL	0/1:65,75:140:99:2538,0,2400
EU153401.1	1508774	.	T	A	401.77	.	AC=1;AF=0.500;AN=2;BaseQRankSum=-1.139;ClippingRankSum=0.000;DP=53;ExcessHet=3.0103;FS=27.059;MLEAC=1;MLEAF=0.500;MQ=40.41;MQRankSum=5.461;QD=7.73;ReadPosRankSum=4.447;SOR=0.012	GT:AD:DP:GQ:PL	0/1:38,14:52:99:430,0,927
EU153401.1	1510356	.	G	C	103.77	.	AC=1;AF=0.500;AN=2;BaseQRankSum=-0.151;ClippingRankSum=0.000;DP=29;ExcessHet=3.0103;FS=0.000;MLEAC=1;MLEAF=0.500;MQ=56.67;MQRankSum=-3.369;QD=3.84;ReadPosRankSum=-1.400;SOR=0.616	GT:AD:DP:GQ:PL	0/1:23,4:27:99:132,0,3673
EU153401.1	1510358	.	A	T	310.73	.	AC=1;AF=0.500;AN=2;BaseQRankSum=0.354;ClippingRankSum=0.000;DP=29;ExcessHet=3.0103;FS=0.000;MLEAC=1;MLEAF=0.500;MQ=57.18;MQRankSum=-3.548;QD=10.71;ReadPosRankSum=-3.160;SOR=0.892	GT:AD:DP:GQ:PL	0/1:20,9:29:99:348,0,3544
EU153401.1	1510364	.	G	T	85.77	.	AC=1;AF=0.500;AN=2;BaseQRankSum=0.990;ClippingRankSum=0.000;DP=36;ExcessHet=3.0103;FS=8.260;MLEAC=1;MLEAF=0.500;MQ=55.05;MQRankSum=-0.452;QD=2.38;ReadPosRankSum=-0.826;SOR=1.898	GT:AD:DP:GQ:PL	0/1:31,5:36:99:114,0,5149
EU153401.1	1510367	.	CA	C	253.73	.	AC=1;AF=0.500;AN=2;BaseQRankSum=0.529;ClippingRankSum=0.000;DP=36;ExcessHet=3.0103;FS=0.000;MLEAC=1;MLEAF=0.500;MQ=55.05;MQRankSum=-1.353;QD=7.05;ReadPosRankSum=-0.916;SOR=0.460	GT:AD:DP:GQ:PL	0/1:28,8:36:99:291,0,5011
EU153401.1	1510389	.	C	G	569.77	.	AC=1;AF=0.500;AN=2;BaseQRankSum=1.166;ClippingRankSum=0.000;DP=53;ExcessHet=3.0103;FS=0.000;MLEAC=1;MLEAF=0.500;MQ=52.34;MQRankSum=-2.437;QD=13.57;ReadPosRankSum=-1.438;SOR=0.560	GT:AD:DP:GQ:PL	0/1:26,16:42:99:598,0,6589
EU153401.1	1510392	.	T	C	550.77	.	AC=1;AF=0.500;AN=2;BaseQRankSum=1.704;ClippingRankSum=0.000;DP=55;ExcessHet=3.0103;FS=21.646;MLEAC=1;MLEAF=0.500;MQ=52.28;MQRankSum=-0.777;QD=12.52;ReadPosRankSum=-0.334;SOR=2.793	GT:AD:DP:GQ:PL	0/1:31,13:44:99:579,0,6764
EU153401.1	1510400	.	G	A	111.77	.	AC=1;AF=0.500;AN=2;BaseQRankSum=1.282;ClippingRankSum=0.000;DP=62;ExcessHet=3.0103;FS=10.184;MLEAC=1;MLEAF=0.500;MQ=52.08;MQRankSum=-1.469;QD=2.00;ReadPosRankSum=1.166;SOR=2.265	GT:AD:DP:GQ:PL	0/1:50,6:56:99:140,0,8870
EU153401.1	1510405	.	T	C	1134.77	.	AC=1;AF=0.500;AN=2;BaseQRankSum=2.713;ClippingRankSum=0.000;DP=66;ExcessHet=3.0103;FS=6.817;MLEAC=1;MLEAF=0.500;MQ=51.93;MQRankSum=-3.067;QD=18.91;ReadPosRankSum=0.689;SOR=1.164	GT:AD:DP:GQ:PL	0/1:31,29:60:99:1163,0,8425
EU153401.1	1510406	.	A	G	687.77	.	AC=1;AF=0.500;AN=2;BaseQRankSum=2.291;ClippingRankSum=0.000;DP=67;ExcessHet=3.0103;FS=0.000;MLEAC=1;MLEAF=0.500;MQ=52.06;MQRankSum=-0.549;QD=11.46;ReadPosRankSum=0.654;SOR=0.684	GT:AD:DP:GQ:PL	0/1:40,20:60:99:716,0,8390
EU153401.1	1510409	.	G	A	129.73	.	AC=1;AF=0.500;AN=2;BaseQRankSum=-0.525;ClippingRankSum=0.000;DP=78;ExcessHet=3.0103;FS=1.432;MLEAC=1;MLEAF=0.500;MQ=51.76;MQRankSum=-1.388;QD=2.09;ReadPosRankSum=-0.249;SOR=0.446	GT:AD:DP:GQ:PL	0/1:54,8:62:99:167,0,9915
EU153401.1	1510414	.	G	A	168.73	.	AC=1;AF=0.500;AN=2;BaseQRankSum=-0.472;ClippingRankSum=0.000;DP=73;ExcessHet=3.0103;FS=3.495;MLEAC=1;MLEAF=0.500;MQ=51.24;MQRankSum=-2.243;QD=2.77;ReadPosRankSum=-0.310;SOR=1.018	GT:AD:DP:GQ:PL	0/1:53,8:61:99:206,0,9780
EU153401.1	1510417	.	G	A	45.77	.	AC=1;AF=0.500;AN=2;BaseQRankSum=0.851;ClippingRankSum=0.000;DP=75;ExcessHet=3.0103;FS=3.851;MLEAC=1;MLEAF=0.500;MQ=51.41;MQRankSum=1.033;QD=0.73;ReadPosRankSum=1.394;SOR=1.250	GT:AD:DP:GQ:PL	0/1:57,6:63:74:74,0,10072
EU153401.1	1510422	.	G	A	15.85	.	AC=1;AF=0.500;AN=2;BaseQRankSum=0.859;ClippingRankSum=0.000;DP=83;ExcessHet=3.0103;FS=3.909;MLEAC=1;MLEAF=0.500;MQ=51.36;MQRankSum=1.067;QD=0.22;ReadPosRankSum=1.626;SOR=1.234	GT:AD:DP:GQ:PL	0/1:65,6:71:53:53,0,10366
EU153401.1	1510424	.	A	G	444.73	.	AC=1;AF=0.500;AN=2;BaseQRankSum=1.017;ClippingRankSum=0.000;DP=82;ExcessHet=3.0103;FS=4.211;MLEAC=1;MLEAF=0.500;MQ=51.25;MQRankSum=-1.019;QD=7.17;ReadPosRankSum=2.119;SOR=0.995	GT:AD:DP:GQ:PL	0/1:47,15:62:99:482,0,9625
EU153401.1	1510429	.	T	G	1557.73	.	AC=1;AF=0.500;AN=2;BaseQRankSum=-1.465;ClippingRankSum=0.000;DP=84;ExcessHet=3.0103;FS=5.048;MLEAC=1;MLEAF=0.500;MQ=50.87;MQRankSum=-1.608;QD=23.97;ReadPosRankSum=-1.170;SOR=0.467	GT:AD:DP:GQ:PL	0/1:27,38:65:99:1595,0,8063
EU153401.1	1510430	.	GTCC	G	48.73	.	AC=1;AF=0.500;AN=2;BaseQRankSum=0.689;ClippingRankSum=0.000;DP=88;ExcessHet=3.0103;FS=0.000;MLEAC=1;MLEAF=0.500;MQ=50.77;MQRankSum=-1.897;QD=0.67;ReadPosRankSum=0.318;SOR=0.804	GT:AD:DP:GQ:PL	0/1:66,7:73:86:86,0,9948
EU153401.1	1510432	.	C	T	741.77	.	AC=1;AF=0.500;AN=2;BaseQRankSum=0.180;ClippingRankSum=0.000;DP=86;ExcessHet=3.0103;FS=21.494;MLEAC=1;MLEAF=0.500;MQ=50.60;MQRankSum=-1.675;QD=10.75;ReadPosRankSum=1.288;SOR=2.010	GT:AD:DP:GQ:PL	0/1:49,20:69:99:770,0,9549
EU153401.1	1510433	.	C	G	1140.77	.	AC=1;AF=0.500;AN=2;BaseQRankSum=1.001;ClippingRankSum=0.000;DP=88;ExcessHet=3.0103;FS=7.247;MLEAC=1;MLEAF=0.500;MQ=50.77;MQRankSum=-1.566;QD=19.67;ReadPosRankSum=-1.341;SOR=1.000	GT:AD:DP:GQ:PL	0/1:30,28:58:99:1169,0,8643
EU153401.1	1510437	.	C	T	672.73	.	AC=1;AF=0.500;AN=2;BaseQRankSum=0.274;ClippingRankSum=0.000;DP=93;ExcessHet=3.0103;FS=2.142;MLEAC=1;MLEAF=0.500;MQ=50.85;MQRankSum=-0.019;QD=8.62;ReadPosRankSum=-0.755;SOR=0.594	GT:AD:DP:GQ:PL	0/1:57,21:78:99:710,0,9470
EU153401.1	1510438	.	T	G	1125.73	.	AC=1;AF=0.500;AN=2;BaseQRankSum=-0.552;ClippingRankSum=0.000;DP=93;ExcessHet=3.0103;FS=9.032;MLEAC=1;MLEAF=0.500;MQ=50.85;MQRankSum=-1.516;QD=18.16;ReadPosRankSum=-0.589;SOR=0.668	GT:AD:DP:GQ:PL	0/1:32,30:62:99:1163,0,8385
EU153401.1	1510442	.	A	G	48.77	.	AC=1;AF=0.500;AN=2;BaseQRankSum=0.741;ClippingRankSum=0.000;DP=93;ExcessHet=3.0103;FS=9.529;MLEAC=1;MLEAF=0.500;MQ=50.85;MQRankSum=0.444;QD=0.63;ReadPosRankSum=-3.477;SOR=2.580	GT:AD:DP:GQ:PL	0/1:71,7:78:77:77,0,10511
EU153401.1	1510443	.	A	ACT	798.73	.	AC=1;AF=0.500;AN=2;BaseQRankSum=-0.369;ClippingRankSum=0.000;DP=93;ExcessHet=3.0103;FS=3.735;MLEAC=1;MLEAF=0.500;MQ=50.85;MQRankSum=-2.471;QD=12.48;ReadPosRankSum=1.456;SOR=0.491	GT:AD:DP:GQ:PL	0/1:43,21:64:99:836,0,9047
EU153401.1	1510444	.	C	CTG	201.73	.	AC=1;AF=0.500;AN=2;BaseQRankSum=1.074;ClippingRankSum=0.000;DP=100;ExcessHet=3.0103;FS=3.066;MLEAC=1;MLEAF=0.500;MQ=50.93;MQRankSum=1.090;QD=2.97;ReadPosRankSum=0.056;SOR=0.934	GT:AD:DP:GQ:PL	0/1:58,10:68:99:239,0,10065
EU153401.1	1510447	.	T	TCA	45.73	.	AC=1;AF=0.500;AN=2;BaseQRankSum=0.758;ClippingRankSum=0.000;DP=99;ExcessHet=3.0103;FS=8.983;MLEAC=1;MLEAF=0.500;MQ=50.83;MQRankSum=0.296;QD=0.61;ReadPosRankSum=-2.885;SOR=2.374	GT:AD:DP:GQ:PL	0/1:68,7:75:83:83,0,10503
EU153401.1	1510448	.	T	A	963.73	.	AC=1;AF=0.500;AN=2;BaseQRankSum=1.106;ClippingRankSum=0.000;DP=99;ExcessHet=3.0103;FS=6.499;MLEAC=1;MLEAF=0.500;MQ=50.83;MQRankSum=-0.803;QD=13.77;ReadPosRankSum=0.535;SOR=0.673	GT:AD:DP:GQ:PL	0/1:43,27:70:99:1001,0,8760
EU153401.1	1510451	.	T	C	117.77	.	AC=1;AF=0.500;AN=2;BaseQRankSum=0.645;ClippingRankSum=0.000;DP=104;ExcessHet=3.0103;FS=6.043;MLEAC=1;MLEAF=0.500;MQ=50.99;MQRankSum=-0.919;QD=1.44;ReadPosRankSum=0.244;SOR=1.546	GT:AD:DP:GQ:PL	0/1:75,7:82:99:146,0,10284
EU153401.1	1510453	.	T	C	1551.73	.	AC=1;AF=0.500;AN=2;BaseQRankSum=0.093;ClippingRankSum=0.000;DP=107;ExcessHet=3.0103;FS=0.856;MLEAC=1;MLEAF=0.500;MQ=51.11;MQRankSum=-2.616;QD=20.15;ReadPosRankSum=-0.570;SOR=0.843	GT:AD:DP:GQ:PL	0/1:37,40:77:99:1589,0,8729
EU153401.1	1510460	.	G	T	258.73	.	AC=1;AF=0.500;AN=2;BaseQRankSum=-0.784;ClippingRankSum=0.000;DP=69;ExcessHet=3.0103;FS=8.601;MLEAC=1;MLEAF=0.500;MQ=51.31;MQRankSum=-3.440;QD=5.17;ReadPosRankSum=1.362;SOR=2.348	GT:AD:DP:GQ:PL	0/1:40,10:50:99:296,0,6606
EU153401.1	1510463	.	G	A	66.77	.	AC=1;AF=0.500;AN=2;BaseQRankSum=-0.205;ClippingRankSum=0.000;DP=67;ExcessHet=3.0103;FS=7.902;MLEAC=1;MLEAF=0.500;MQ=51.03;MQRankSum=-2.389;QD=1.17;ReadPosRankSum=-2.359;SOR=2.791	GT:AD:DP:GQ:PL	0/1:51,6:57:95:95,0,6899
EU153401.1	1510465	.	G	C	471.77	.	AC=1;AF=0.500;AN=2;BaseQRankSum=1.405;ClippingRankSum=0.000;DP=67;ExcessHet=3.0103;FS=0.000;MLEAC=1;MLEAF=0.500;MQ=51.03;MQRankSum=0.832;QD=8.28;ReadPosRankSum=1.306;SOR=0.549	GT:AD:DP:GQ:PL	0/1:42,15:57:99:500,0,6674
EU153401.1	1510466	.	T	A	1683.77	.	AC=1;AF=0.500;AN=2;BaseQRankSum=-0.249;ClippingRankSum=0.000;DP=66;ExcessHet=3.0103;FS=19.581;MLEAC=1;MLEAF=0.500;MQ=50.95;MQRankSum=-5.063;QD=30.07;ReadPosRankSum=0.243;SOR=2.578	GT:AD:DP:GQ:PL	0/1:17,39:56:99:1712,0,5321
EU153401.1	1510467	.	G	T	63.77	.	AC=1;AF=0.500;AN=2;BaseQRankSum=1.128;ClippingRankSum=0.000;DP=67;ExcessHet=3.0103;FS=7.902;MLEAC=1;MLEAF=0.500;MQ=50.76;MQRankSum=-2.226;QD=1.12;ReadPosRankSum=-2.695;SOR=2.791	GT:AD:DP:GQ:PL	0/1:51,6:57:92:92,0,6941
EU153401.1	1510469	.	G	C	69.77	.	AC=1;AF=0.500;AN=2;BaseQRankSum=0.945;ClippingRankSum=0.000;DP=65;ExcessHet=3.0103;FS=4.296;MLEAC=1;MLEAF=0.500;MQ=50.74;MQRankSum=0.059;QD=1.32;ReadPosRankSum=-0.045;SOR=0.178	GT:AD:DP:GQ:PL	0/1:47,6:53:98:98,0,7037
EU153401.1	1510470	.	G	A	249.77	.	AC=1;AF=0.500;AN=2;BaseQRankSum=1.258;ClippingRankSum=0.000;DP=64;ExcessHet=3.0103;FS=1.520;MLEAC=1;MLEAF=0.500;MQ=50.75;MQRankSum=1.110;QD=4.54;ReadPosRankSum=0.861;SOR=1.022	GT:AD:DP:GQ:PL	0/1:46,9:55:99:278,0,6857
EU153401.1	1510471	.	G	A	537.77	.	AC=1;AF=0.500;AN=2;BaseQRankSum=-0.433;ClippingRankSum=0.000;DP=65;ExcessHet=3.0103;FS=17.128;MLEAC=1;MLEAF=0.500;MQ=50.63;MQRankSum=-3.993;QD=10.54;ReadPosRankSum=-1.343;SOR=3.426	GT:AD:DP:GQ:PL	0/1:35,16:51:99:566,0,6155
EU153401.1	1510477	.	GAT	G	63.73	.	AC=1;AF=0.500;AN=2;BaseQRankSum=0.000;ClippingRankSum=0.000;DP=67;ExcessHet=3.0103;FS=7.908;MLEAC=1;MLEAF=0.500;MQ=50.66;MQRankSum=-2.567;QD=1.14;ReadPosRankSum=-3.282;SOR=2.847	GT:AD:DP:GQ:PL	0/1:50,6:56:99:101,0,6815
EU153401.1	1510479	.	TA	T	282.73	.	AC=1;AF=0.500;AN=2;BaseQRankSum=1.793;ClippingRankSum=0.000;DP=66;ExcessHet=3.0103;FS=3.253;MLEAC=1;MLEAF=0.500;MQ=50.58;MQRankSum=1.261;QD=4.96;ReadPosRankSum=0.471;SOR=1.468	GT:AD:DP:GQ:PL	0/1:46,11:57:99:320,0,6854
EU153401.1	1510480	.	A	G	519.77	.	AC=1;AF=0.500;AN=2;BaseQRankSum=0.435;ClippingRankSum=0.000;DP=66;ExcessHet=3.0103;FS=0.000;MLEAC=1;MLEAF=0.500;MQ=50.58;MQRankSum=-2.492;QD=9.12;ReadPosRankSum=-0.090;SOR=0.659	GT:AD:DP:GQ:PL	0/1:41,16:57:99:548,0,6587
EU153401.1	1510481	.	GAGT	G	321.73	.	AC=1;AF=0.500;AN=2;BaseQRankSum=1.559;ClippingRankSum=0.000;DP=68;ExcessHet=3.0103;FS=3.228;MLEAC=1;MLEAF=0.500;MQ=50.81;MQRankSum=1.144;QD=5.45;ReadPosRankSum=0.869;SOR=1.508	GT:AD:DP:GQ:PL	0/1:48,11:59:99:359,0,7108
EU153401.1	1510482	.	AGT	A	57.73	.	AC=1;AF=0.500;AN=2;BaseQRankSum=-0.205;ClippingRankSum=0.000;DP=68;ExcessHet=3.0103;FS=7.849;MLEAC=1;MLEAF=0.500;MQ=50.81;MQRankSum=-2.551;QD=1.01;ReadPosRankSum=-3.860;SOR=2.944	GT:AD:DP:GQ:PL	0/1:51,6:57:95:95,0,7069
EU153401.1	1510488	.	T	C	330.77	.	AC=1;AF=0.500;AN=2;BaseQRankSum=-0.329;ClippingRankSum=0.000;DP=68;ExcessHet=3.0103;FS=1.335;MLEAC=1;MLEAF=0.500;MQ=50.93;MQRankSum=-2.906;QD=5.51;ReadPosRankSum=-0.257;SOR=0.978	GT:AD:DP:GQ:PL	0/1:48,12:60:99:359,0,7108
EU153401.1	1510490	.	T	G	348.73	.	AC=1;AF=0.500;AN=2;BaseQRankSum=1.370;ClippingRankSum=0.000;DP=66;ExcessHet=3.0103;FS=3.325;MLEAC=1;MLEAF=0.500;MQ=50.85;MQRankSum=1.319;QD=7.27;ReadPosRankSum=0.299;SOR=1.534	GT:AD:DP:GQ:PL	0/1:36,12:48:99:386,0,6730
EU153401.1	1510492	.	T	A	15.88	.	AC=1;AF=0.500;AN=2;BaseQRankSum=-2.253;ClippingRankSum=0.000;DP=65;ExcessHet=3.0103;FS=0.000;MLEAC=1;MLEAF=0.500;MQ=50.92;MQRankSum=0.059;QD=0.28;ReadPosRankSum=1.371;SOR=0.368	GT:AD:DP:GQ:PL	0/1:52,5:57:44:44,0,7422
EU153401.1	1510494	.	A	AG	1497.73	.	AC=1;AF=0.500;AN=2;BaseQRankSum=0.895;ClippingRankSum=0.000;DP=64;ExcessHet=3.0103;FS=13.970;MLEAC=1;MLEAF=0.500;MQ=51.05;MQRankSum=-4.450;QD=26.28;ReadPosRankSum=-3.256;SOR=2.209	GT:AD:DP:GQ:PL	0/1:20,37:57:99:1535,0,5179
EU153401.1	1510499	.	T	G	537.77	.	AC=1;AF=0.500;AN=2;BaseQRankSum=1.155;ClippingRankSum=0.000;DP=59;ExcessHet=3.0103;FS=4.261;MLEAC=1;MLEAF=0.500;MQ=52.37;MQRankSum=-0.129;QD=10.54;ReadPosRankSum=0.112;SOR=1.358	GT:AD:DP:GQ:PL	0/1:35,16:51:99:566,0,6550
EU153401.1	1510512	.	T	G	291.77	.	AC=1;AF=0.500;AN=2;BaseQRankSum=1.103;ClippingRankSum=0.000;DP=64;ExcessHet=3.0103;FS=3.089;MLEAC=1;MLEAF=0.500;MQ=51.25;MQRankSum=-1.786;QD=5.21;ReadPosRankSum=-0.107;SOR=0.307	GT:AD:DP:GQ:PL	0/1:46,10:56:99:320,0,7337
EU153401.1	1510515	.	C	T	555.77	.	AC=1;AF=0.500;AN=2;BaseQRankSum=-2.106;ClippingRankSum=0.000;DP=64;ExcessHet=3.0103;FS=2.404;MLEAC=1;MLEAF=0.500;MQ=50.90;MQRankSum=1.189;QD=9.26;ReadPosRankSum=0.739;SOR=1.058	GT:AD:DP:GQ:PL	0/1:43,17:60:99:584,0,7104
EU153401.1	1510519	.	T	G	1851.77	.	AC=1;AF=0.500;AN=2;BaseQRankSum=0.263;ClippingRankSum=0.000;DP=65;ExcessHet=3.0103;FS=2.558;MLEAC=1;MLEAF=0.500;MQ=50.98;MQRankSum=-4.666;QD=30.36;ReadPosRankSum=-1.682;SOR=1.280	GT:AD:DP:GQ:PL	0/1:16,45:61:99:1880,0,5079
EU153401.1	1510523	.	T	A	591.73	.	AC=1;AF=0.500;AN=2;BaseQRankSum=-1.548;ClippingRankSum=0.000;DP=68;ExcessHet=3.0103;FS=2.452;MLEAC=1;MLEAF=0.500;MQ=51.37;MQRankSum=1.066;QD=9.86;ReadPosRankSum=0.607;SOR=1.222	GT:AD:DP:GQ:PL	0/1:42,18:60:99:629,0,6978
EU153401.1	1510526	.	A	C	363.77	.	AC=1;AF=0.500;AN=2;BaseQRankSum=0.090;ClippingRankSum=0.000;DP=66;ExcessHet=3.0103;FS=4.382;MLEAC=1;MLEAF=0.500;MQ=51.68;MQRankSum=-1.860;QD=5.68;ReadPosRankSum=-1.570;SOR=0.552	GT:AD:DP:GQ:PL	0/1:51,13:64:99:392,0,7371
EU153401.1	1510529	.	GAC	G	429.73	.	AC=1;AF=0.500;AN=2;BaseQRankSum=0.065;ClippingRankSum=0.000;DP=71;ExcessHet=3.0103;FS=4.009;MLEAC=1;MLEAF=0.500;MQ=52.17;MQRankSum=-1.650;QD=6.23;ReadPosRankSum=-1.313;SOR=0.560	GT:AD:DP:GQ:PL	0/1:54,15:69:99:467,0,7491
EU153401.1	1510530	.	A	G	1344.77	.	AC=1;AF=0.500;AN=2;BaseQRankSum=-0.506;ClippingRankSum=0.000;DP=67;ExcessHet=3.0103;FS=8.638;MLEAC=1;MLEAF=0.500;MQ=51.73;MQRankSum=-2.728;QD=20.69;ReadPosRankSum=0.348;SOR=1.586	GT:AD:DP:GQ:PL	0/1:31,34:65:99:1373,0,6102
EU153401.1	1510531	.	C	CGGT	405.73	.	AC=1;AF=0.500;AN=2;BaseQRankSum=1.100;ClippingRankSum=0.000;DP=67;ExcessHet=3.0103;FS=4.685;MLEAC=1;MLEAF=0.500;MQ=51.73;MQRankSum=-2.124;QD=6.76;ReadPosRankSum=-0.799;SOR=0.497	GT:AD:DP:GQ:PL	0/1:47,13:60:99:443,0,7242
EU153401.1	1510533	.	A	G	399.77	.	AC=1;AF=0.500;AN=2;BaseQRankSum=1.183;ClippingRankSum=0.000;DP=67;ExcessHet=3.0103;FS=4.382;MLEAC=1;MLEAF=0.500;MQ=51.95;MQRankSum=-1.535;QD=6.25;ReadPosRankSum=-0.952;SOR=0.552	GT:AD:DP:GQ:PL	0/1:51,13:64:99:428,0,7452
EU153401.1	1510546	.	G	A	60.77	.	AC=1;AF=0.500;AN=2;BaseQRankSum=-0.226;ClippingRankSum=0.000;DP=58;ExcessHet=3.0103;FS=1.722;MLEAC=1;MLEAF=0.500;MQ=51.22;MQRankSum=-0.422;QD=1.05;ReadPosRankSum=-0.102;SOR=0.340	GT:AD:DP:GQ:PL	0/1:52,6:58:89:89,0,6226
EU153401.1	1510548	.	A	C	501.73	.	AC=1;AF=0.500;AN=2;BaseQRankSum=0.255;ClippingRankSum=0.000;DP=58;ExcessHet=3.0103;FS=6.360;MLEAC=1;MLEAF=0.500;MQ=51.43;MQRankSum=0.719;QD=8.65;ReadPosRankSum=0.745;SOR=1.688	GT:AD:DP:GQ:PL	0/1:43,15:58:99:539,0,5597
EU153401.1	1510551	.	G	A	1269.77	.	AC=1;AF=0.500;AN=2;BaseQRankSum=-0.723;ClippingRankSum=0.000;DP=58;ExcessHet=3.0103;FS=2.244;MLEAC=1;MLEAF=0.500;MQ=51.96;MQRankSum=-0.944;QD=21.89;ReadPosRankSum=2.616;SOR=1.119	GT:AD:DP:GQ:PL	0/1:27,31:58:99:1298,0,4916
EU153401.1	1510558	.	A	G	336.77	.	AC=1;AF=0.500;AN=2;BaseQRankSum=-0.643;ClippingRankSum=0.000;DP=57;ExcessHet=3.0103;FS=4.717;MLEAC=1;MLEAF=0.500;MQ=52.07;MQRankSum=-1.021;QD=6.01;ReadPosRankSum=1.122;SOR=0.821	GT:AD:DP:GQ:PL	0/1:44,12:56:99:365,0,5388
EU153401.1	1510563	.	C	T	456.73	.	AC=1;AF=0.500;AN=2;BaseQRankSum=1.248;ClippingRankSum=0.000;DP=57;ExcessHet=3.0103;FS=6.475;MLEAC=1;MLEAF=0.500;MQ=52.77;MQRankSum=-1.928;QD=8.01;ReadPosRankSum=1.291;SOR=0.891	GT:AD:DP:GQ:PL	0/1:42,15:57:99:494,0,4835
EU153401.1	1510564	.	G	A	624.73	.	AC=1;AF=0.500;AN=2;BaseQRankSum=-1.569;ClippingRankSum=0.000;DP=55;ExcessHet=3.0103;FS=8.218;MLEAC=1;MLEAF=0.500;MQ=54.56;MQRankSum=1.246;QD=11.79;ReadPosRankSum=-0.053;SOR=1.535	GT:AD:DP:GQ:PL	0/1:34,19:53:99:662,0,4868
EU153401.1	1510565	.	C	T	1491.73	.	AC=1;AF=0.500;AN=2;BaseQRankSum=-0.148;ClippingRankSum=0.000;DP=54;ExcessHet=3.0103;FS=0.000;MLEAC=1;MLEAF=0.500;MQ=54.45;MQRankSum=-2.831;QD=28.69;ReadPosRankSum=-0.466;SOR=0.798	GT:AD:DP:GQ:PL	0/1:14,38:52:99:1529,0,3845
EU153401.1	1510568	.	A	G	312.77	.	AC=1;AF=0.500;AN=2;BaseQRankSum=1.612;ClippingRankSum=0.000;DP=55;ExcessHet=3.0103;FS=7.217;MLEAC=1;MLEAF=0.500;MQ=54.56;MQRankSum=-2.258;QD=6.13;ReadPosRankSum=1.347;SOR=1.106	GT:AD:DP:GQ:PL	0/1:40,11:51:99:341,0,4153
EU153401.1	1510569	.	A	C	370.77	.	AC=1;AF=0.500;AN=2;BaseQRankSum=0.543;ClippingRankSum=0.000;DP=54;ExcessHet=3.0103;FS=7.189;MLEAC=1;MLEAF=0.500;MQ=54.84;MQRankSum=0.290;QD=8.24;ReadPosRankSum=1.741;SOR=1.883	GT:AD:DP:GQ:PL	0/1:33,12:45:99:399,0,3940
EU153401.1	1510576	.	C	T	348.73	.	AC=1;AF=0.500;AN=2;BaseQRankSum=1.171;ClippingRankSum=0.000;DP=68;ExcessHet=3.0103;FS=2.711;MLEAC=1;MLEAF=0.500;MQ=54.72;MQRankSum=0.029;QD=5.54;ReadPosRankSum=2.312;SOR=1.134	GT:AD:DP:GQ:PL	0/1:50,13:63:99:386,0,4693
EU153401.1	1510577	.	C	T	1506.77	.	AC=1;AF=0.500;AN=2;BaseQRankSum=2.604;ClippingRankSum=0.000;DP=62;ExcessHet=3.0103;FS=5.825;MLEAC=1;MLEAF=0.500;MQ=54.77;MQRankSum=-2.400;QD=27.40;ReadPosRankSum=0.123;SOR=0.537	GT:AD:DP:GQ:PL	0/1:20,35:55:99:1535,0,3232
EU153401.1	1510578	.	C	T	48.77	.	AC=1;AF=0.500;AN=2;BaseQRankSum=-1.805;ClippingRankSum=0.000;DP=63;ExcessHet=3.0103;FS=2.133;MLEAC=1;MLEAF=0.500;MQ=54.86;MQRankSum=1.672;QD=0.81;ReadPosRankSum=-1.042;SOR=1.583	GT:AD:DP:GQ:PL	0/1:56,4:60:77:77,0,4924
EU153401.1	1510581	.	T	C	22.75	.	AC=1;AF=0.500;AN=2;BaseQRankSum=-1.142;ClippingRankSum=0.000;DP=75;ExcessHet=3.0103;FS=1.685;MLEAC=1;MLEAF=0.500;MQ=54.76;MQRankSum=0.951;QD=0.33;ReadPosRankSum=-1.034;SOR=1.193	GT:AD:DP:GQ:PL	0/1:62,6:68:60:60,0,5141
EU153401.1	1510584	.	A	T	766.77	.	AC=1;AF=0.500;AN=2;BaseQRankSum=-1.147;ClippingRankSum=0.000;DP=74;ExcessHet=3.0103;FS=2.366;MLEAC=1;MLEAF=0.500;MQ=55.06;MQRankSum=-1.853;QD=13.94;ReadPosRankSum=-2.192;SOR=0.368	GT:AD:DP:GQ:PL	0/1:33,22:55:99:795,0,3952
EU153401.1	1510589	.	C	T	43.77	.	AC=1;AF=0.500;AN=2;BaseQRankSum=0.988;ClippingRankSum=0.000;DP=57;ExcessHet=3.0103;FS=0.000;MLEAC=1;MLEAF=0.500;MQ=54.26;MQRankSum=1.164;QD=1.25;ReadPosRankSum=-0.109;SOR=0.434	GT:AD:DP:GQ:PL	0/1:31,4:35:72:72,0,1690
EU153401.1	1510591	.	A	C	489.77	.	AC=1;AF=0.500;AN=2;BaseQRankSum=2.555;ClippingRankSum=0.000;DP=56;ExcessHet=3.0103;FS=11.748;MLEAC=1;MLEAF=0.500;MQ=54.15;MQRankSum=-3.485;QD=15.80;ReadPosRankSum=0.396;SOR=2.254	GT:AD:DP:GQ:PL	0/1:17,14:31:99:518,0,1117
EU153401.1	1510593	.	T	A	88.77	.	AC=1;AF=0.500;AN=2;BaseQRankSum=1.113;ClippingRankSum=0.000;DP=56;ExcessHet=3.0103;FS=4.599;MLEAC=1;MLEAF=0.500;MQ=54.60;MQRankSum=-0.930;QD=2.54;ReadPosRankSum=-0.266;SOR=1.981	GT:AD:DP:GQ:PL	0/1:30,5:35:99:117,0,1734
EU153401.1	1510600	.	T	C	49.77	.	AC=1;AF=0.500;AN=2;BaseQRankSum=0.930;ClippingRankSum=0.000;DP=54;ExcessHet=3.0103;FS=4.746;MLEAC=1;MLEAF=0.500;MQ=54.45;MQRankSum=-4.130;QD=1.51;ReadPosRankSum=0.844;SOR=1.543	GT:AD:DP:GQ:PL	0/1:29,4:33:78:78,0,1695
EU153401.1	1510601	.	A	T	52.77	.	AC=1;AF=0.500;AN=2;BaseQRankSum=1.069;ClippingRankSum=0.000;DP=52;ExcessHet=3.0103;FS=2.222;MLEAC=1;MLEAF=0.500;MQ=54.23;MQRankSum=-1.329;QD=1.70;ReadPosRankSum=-0.513;SOR=1.583	GT:AD:DP:GQ:PL	0/1:27,4:31:81:81,0,1653
EU153401.1	1510613	.	G	GCA	49.73	.	AC=1;AF=0.500;AN=2;BaseQRankSum=0.747;ClippingRankSum=0.000;DP=49;ExcessHet=3.0103;FS=0.000;MLEAC=1;MLEAF=0.500;MQ=54.15;MQRankSum=0.081;QD=1.60;ReadPosRankSum=-1.025;SOR=0.627	GT:AD:DP:GQ:PL	0/1:27,4:31:87:87,0,1569
EU153401.1	1510614	.	G	GCA	49.73	.	AC=1;AF=0.500;AN=2;BaseQRankSum=0.623;ClippingRankSum=0.000;DP=48;ExcessHet=3.0103;FS=2.222;MLEAC=1;MLEAF=0.500;MQ=54.02;MQRankSum=-1.289;QD=1.60;ReadPosRankSum=-2.348;SOR=1.583	GT:AD:DP:GQ:PL	0/1:27,4:31:87:87,0,1569
EU153401.1	1510618	.	G	C	244.73	.	AC=1;AF=0.500;AN=2;BaseQRankSum=1.252;ClippingRankSum=0.000;DP=47;ExcessHet=3.0103;FS=3.969;MLEAC=1;MLEAF=0.500;MQ=53.89;MQRankSum=-1.333;QD=9.41;ReadPosRankSum=-2.240;SOR=0.991	GT:AD:DP:GQ:PL	0/1:18,8:26:99:282,0,1179
EU153401.1	1510622	.	A	C	16.86	.	AC=1;AF=0.500;AN=2;BaseQRankSum=0.571;ClippingRankSum=0.000;DP=44;ExcessHet=3.0103;FS=0.000;MLEAC=1;MLEAF=0.500;MQ=54.32;MQRankSum=1.050;QD=0.58;SOR=0.990	GT:AD:DP:GQ:PL	0/1:26,3:29:45:45,0,1617
EU153401.1	1510624	.	G	A	16.86	.	AC=1;AF=0.500;AN=2;BaseQRankSum=0.582;ClippingRankSum=0.000;DP=42;ExcessHet=3.0103;FS=0.000;MLEAC=1;MLEAF=0.500;MQ=54.57;MQRankSum=0.808;QD=0.60;ReadPosRankSum=-1.857;SOR=0.446	GT:AD:DP:GQ:PL	0/1:26,2:28:45:45,0,1617
EU153401.1	1510631	.	A	G	385.77	.	AC=1;AF=0.500;AN=2;BaseQRankSum=-0.519;ClippingRankSum=0.000;DP=39;ExcessHet=3.0103;FS=8.852;MLEAC=1;MLEAF=0.500;MQ=53.99;MQRankSum=-3.891;QD=14.29;ReadPosRankSum=-3.006;SOR=1.033	GT:AD:DP:GQ:PL	0/1:16,11:27:99:414,0,1131
EU153401.1	1510632	.	T	C	205.77	.	AC=1;AF=0.500;AN=2;BaseQRankSum=0.914;ClippingRankSum=0.000;DP=38;ExcessHet=3.0103;FS=16.244;MLEAC=1;MLEAF=0.500;MQ=53.82;MQRankSum=-3.469;QD=7.62;ReadPosRankSum=-3.432;SOR=2.523	GT:AD:DP:GQ:PL	0/1:20,7:27:99:234,0,1311
EU153401.1	1510639	.	C	G	211.77	.	AC=1;AF=0.500;AN=2;BaseQRankSum=0.519;ClippingRankSum=0.000;DP=34;ExcessHet=3.0103;FS=4.471;MLEAC=1;MLEAF=0.500;MQ=53.82;MQRankSum=-2.595;QD=8.82;ReadPosRankSum=-2.736;SOR=1.170	GT:AD:DP:GQ:PL	0/1:18,6:24:99:240,0,1272
EU153401.1	1510640	.	C	T	46.77	.	AC=1;AF=0.500;AN=2;BaseQRankSum=0.992;ClippingRankSum=0.000;DP=34;ExcessHet=3.0103;FS=6.767;MLEAC=1;MLEAF=0.500;MQ=53.82;MQRankSum=-3.586;QD=2.34;ReadPosRankSum=-1.431;SOR=2.805	GT:AD:DP:GQ:PL	0/1:17,3:20:75:75,0,1242
EU153401.1	1510647	.	A	G	25.78	.	AC=1;AF=0.500;AN=2;BaseQRankSum=1.044;ClippingRankSum=0.000;DP=36;ExcessHet=3.0103;FS=0.000;MLEAC=1;MLEAF=0.500;MQ=54.19;MQRankSum=-0.382;QD=0.99;ReadPosRankSum=-2.411;SOR=1.071	GT:AD:DP:GQ:PL	0/1:23,3:26:54:54,0,1626
EU153401.1	1510650	.	T	C	28.77	.	AC=1;AF=0.500;AN=2;BaseQRankSum=1.044;ClippingRankSum=0.000;DP=36;ExcessHet=3.0103;FS=11.975;MLEAC=1;MLEAF=0.500;MQ=54.95;MQRankSum=-3.621;QD=1.11;ReadPosRankSum=0.120;SOR=2.792	GT:AD:DP:GQ:PL	0/1:23,3:26:57:57,0,1584
EU153401.1	1510651	.	C	A	25.78	.	AC=1;AF=0.500;AN=2;BaseQRankSum=1.017;ClippingRankSum=0.000;DP=36;ExcessHet=3.0103;FS=11.237;MLEAC=1;MLEAF=0.500;MQ=54.95;MQRankSum=-3.295;QD=0.95;ReadPosRankSum=0.270;SOR=2.797	GT:AD:DP:GQ:PL	0/1:24,3:27:54:54,0,1626
EU153401.1	1510661	.	T	C	34.77	.	AC=1;AF=0.500;AN=2;BaseQRankSum=0.504;ClippingRankSum=0.000;DP=31;ExcessHet=3.0103;FS=10.887;MLEAC=1;MLEAF=0.500;MQ=55.97;MQRankSum=-3.447;QD=1.45;ReadPosRankSum=0.262;SOR=2.798	GT:AD:DP:GQ:PL	0/1:21,3:24:63:63,0,1544
EU153401.1	1510663	.	A	G	214.77	.	AC=1;AF=0.500;AN=2;BaseQRankSum=0.000;ClippingRankSum=0.000;DP=29;ExcessHet=3.0103;FS=1.810;MLEAC=1;MLEAF=0.500;MQ=57.36;MQRankSum=-3.763;QD=8.95;ReadPosRankSum=-2.065;SOR=0.738	GT:AD:DP:GQ:PL	0/1:17,7:24:99:243,0,1364
EU153401.1	1510667	.	T	TTTAAA	19.78	.	AC=1;AF=0.500;AN=2;BaseQRankSum=0.504;ClippingRankSum=0.000;DP=29;ExcessHet=3.0103;FS=10.887;MLEAC=1;MLEAF=0.500;MQ=57.36;MQRankSum=-3.447;QD=0.82;ReadPosRankSum=0.611;SOR=2.798	GT:AD:DP:GQ:PL	0/1:21,3:24:57:57,0,1628
EU153401.1	1510670	.	AGG	A	16.82	.	AC=1;AF=0.500;AN=2;BaseQRankSum=0.761;ClippingRankSum=0.000;DP=28;ExcessHet=3.0103;FS=6.628;MLEAC=1;MLEAF=0.500;MQ=57.26;MQRankSum=-3.447;QD=0.70;ReadPosRankSum=0.594;SOR=2.809	GT:AD:DP:GQ:PL	0/1:21,3:24:54:54,0,1670
EU153401.1	1510681	.	T	C	102.77	.	AC=1;AF=0.500;AN=2;BaseQRankSum=0.971;ClippingRankSum=0.000;DP=33;ExcessHet=3.0103;FS=4.343;MLEAC=1;MLEAF=0.500;MQ=57.14;MQRankSum=-2.239;QD=3.32;ReadPosRankSum=-2.606;SOR=1.739	GT:AD:DP:GQ:PL	0/1:26,5:31:99:131,0,1722
EU153401.1	1510704	.	T	C	40.77	.	AC=1;AF=0.500;AN=2;BaseQRankSum=1.297;ClippingRankSum=0.000;DP=37;ExcessHet=3.0103;FS=2.156;MLEAC=1;MLEAF=0.500;MQ=56.93;MQRankSum=-1.359;QD=1.10;ReadPosRankSum=0.278;SOR=1.519	GT:AD:DP:GQ:PL	0/1:33,4:37:69:69,0,1956
EU153401.1	1510705	.	A	G	40.77	.	AC=1;AF=0.500;AN=2;BaseQRankSum=1.217;ClippingRankSum=0.000;DP=37;ExcessHet=3.0103;FS=2.156;MLEAC=1;MLEAF=0.500;MQ=56.93;MQRankSum=-1.359;QD=1.10;ReadPosRankSum=0.454;SOR=1.519	GT:AD:DP:GQ:PL	0/1:33,4:37:69:69,0,1956
EU153401.1	1510706	.	A	G	172.77	.	AC=1;AF=0.500;AN=2;BaseQRankSum=1.669;ClippingRankSum=0.000;DP=37;ExcessHet=3.0103;FS=10.112;MLEAC=1;MLEAF=0.500;MQ=56.93;MQRankSum=-3.502;QD=4.67;ReadPosRankSum=1.726;SOR=2.567	GT:AD:DP:GQ:PL	0/1:30,7:37:99:201,0,1863
EU153401.1	1510715	.	T	C	118.77	.	AC=1;AF=0.500;AN=2;BaseQRankSum=1.240;ClippingRankSum=0.000;DP=35;ExcessHet=3.0103;FS=4.363;MLEAC=1;MLEAF=0.500;MQ=57.55;MQRankSum=-1.912;QD=3.39;ReadPosRankSum=1.007;SOR=1.961	GT:AD:DP:GQ:PL	0/1:29,6:35:99:147,0,2012
EU153401.1	1510717	.	G	A	133.77	.	AC=1;AF=0.500;AN=2;BaseQRankSum=0.343;ClippingRankSum=0.000;DP=35;ExcessHet=3.0103;FS=4.363;MLEAC=1;MLEAF=0.500;MQ=57.55;MQRankSum=-1.912;QD=3.82;ReadPosRankSum=1.160;SOR=1.961	GT:AD:DP:GQ:PL	0/1:29,6:35:99:162,0,1779
EU153401.1	1510718	.	A	G	400.77	.	AC=1;AF=0.500;AN=2;BaseQRankSum=1.100;ClippingRankSum=0.000;DP=35;ExcessHet=3.0103;FS=20.122;MLEAC=1;MLEAF=0.500;MQ=57.55;MQRankSum=-3.982;QD=11.45;ReadPosRankSum=1.808;SOR=3.601	GT:AD:DP:GQ:PL	0/1:23,12:35:99:429,0,1551
EU153401.1	1510734	.	C	T	178.77	.	AC=1;AF=0.500;AN=2;BaseQRankSum=1.085;ClippingRankSum=0.000;DP=35;ExcessHet=3.0103;FS=6.582;MLEAC=1;MLEAF=0.500;MQ=57.55;MQRankSum=-1.506;QD=5.11;ReadPosRankSum=2.229;SOR=2.100	GT:AD:DP:GQ:PL	0/1:28,7:35:99:207,0,1644
EU153401.1	1510735	.	A	T	43.77	.	AC=1;AF=0.500;AN=2;BaseQRankSum=0.896;ClippingRankSum=0.000;DP=35;ExcessHet=3.0103;FS=0.000;MLEAC=1;MLEAF=0.500;MQ=57.55;MQRankSum=-1.559;QD=1.25;ReadPosRankSum=1.947;SOR=0.990	GT:AD:DP:GQ:PL	0/1:31,4:35:72:72,0,1779
EU153401.1	1510738	.	A	C	49.77	.	AC=1;AF=0.500;AN=2;BaseQRankSum=0.930;ClippingRankSum=0.000;DP=33;ExcessHet=3.0103;FS=0.000;MLEAC=1;MLEAF=0.500;MQ=57.40;MQRankSum=-1.467;QD=1.51;ReadPosRankSum=1.246;SOR=1.127	GT:AD:DP:GQ:PL	0/1:29,4:33:78:78,0,1606
EU153401.1	1510744	.	T	TCA	46.73	.	AC=1;AF=0.500;AN=2;BaseQRankSum=0.611;ClippingRankSum=0.000;DP=32;ExcessHet=3.0103;FS=0.000;MLEAC=1;MLEAF=0.500;MQ=57.31;MQRankSum=-1.419;QD=1.46;ReadPosRankSum=0.766;SOR=1.022	GT:AD:DP:GQ:PL	0/1:28,4:32:84:84,0,1432
EU153401.1	1510745	.	T	C	283.73	.	AC=1;AF=0.500;AN=2;BaseQRankSum=1.076;ClippingRankSum=0.000;DP=31;ExcessHet=3.0103;FS=10.401;MLEAC=1;MLEAF=0.500;MQ=57.22;MQRankSum=-3.381;QD=10.51;ReadPosRankSum=-0.946;SOR=3.056	GT:AD:DP:GQ:PL	0/1:18,9:27:99:321,0,1039
EU153401.1	1510746	.	A	C	11.12	.	AC=1;AF=0.500;AN=2;BaseQRankSum=0.549;ClippingRankSum=0.000;DP=31;ExcessHet=3.0103;FS=2.716;MLEAC=1;MLEAF=0.500;MQ=57.22;MQRankSum=-0.183;QD=0.36;ReadPosRankSum=-0.370;SOR=2.093	GT:AD:DP:GQ:PL	0/1:28,3:31:39:39,0,1477
EU153401.1	1510751	.	T	C	46.73	.	AC=1;AF=0.500;AN=2;BaseQRankSum=0.732;ClippingRankSum=0.000;DP=32;ExcessHet=3.0103;FS=0.000;MLEAC=1;MLEAF=0.500;MQ=57.31;MQRankSum=-1.419;QD=1.46;ReadPosRankSum=-0.086;SOR=1.022	GT:AD:DP:GQ:PL	0/1:28,4:32:84:84,0,1388
EU153401.1	1510752	.	G	A	55.77	.	AC=1;AF=0.500;AN=2;BaseQRankSum=0.732;ClippingRankSum=0.000;DP=32;ExcessHet=3.0103;FS=0.000;MLEAC=1;MLEAF=0.500;MQ=57.31;MQRankSum=-1.419;QD=1.74;ReadPosRankSum=-0.202;SOR=1.022	GT:AD:DP:GQ:PL	0/1:28,4:32:84:84,0,1388
EU153401.1	1510757	.	A	C	13.95	.	AC=1;AF=0.500;AN=2;BaseQRankSum=0.651;ClippingRankSum=0.000;DP=31;ExcessHet=3.0103;FS=2.716;MLEAC=1;MLEAF=0.500;MQ=57.22;MQRankSum=-3.516;QD=0.45;ReadPosRankSum=-2.204;SOR=2.093	GT:AD:DP:GQ:PL	0/1:28,3:31:42:42,0,1391
EU153401.1	1510758	.	A	G	187.77	.	AC=1;AF=0.500;AN=2;BaseQRankSum=0.763;ClippingRankSum=0.000;DP=31;ExcessHet=3.0103;FS=4.172;MLEAC=1;MLEAF=0.500;MQ=57.22;MQRankSum=-1.674;QD=6.06;ReadPosRankSum=-1.103;SOR=1.659	GT:AD:DP:GQ:PL	0/1:25,6:31:99:216,0,1295
EU153401.1	1510760	.	A	T	319.77	.	AC=1;AF=0.500;AN=2;BaseQRankSum=1.420;ClippingRankSum=0.000;DP=33;ExcessHet=3.0103;FS=5.862;MLEAC=1;MLEAF=0.500;MQ=57.40;MQRankSum=-3.619;QD=9.69;ReadPosRankSum=-2.977;SOR=1.880	GT:AD:DP:GQ:PL	0/1:23,10:33:99:348,0,1202
EU153401.1	1510761	.	GT	G	139.73	.	AC=1;AF=0.500;AN=2;BaseQRankSum=1.076;ClippingRankSum=0.000;DP=34;ExcessHet=3.0103;FS=4.451;MLEAC=1;MLEAF=0.500;MQ=57.47;MQRankSum=-3.156;QD=4.51;ReadPosRankSum=-2.502;SOR=2.170	GT:AD:DP:GQ:PL	0/1:25,6:31:99:177,0,1256
EU153401.1	1510763	.	AGTTC	A	40.73	.	AC=1;AF=0.500;AN=2;BaseQRankSum=0.814;ClippingRankSum=0.000;DP=34;ExcessHet=3.0103;FS=0.000;MLEAC=1;MLEAF=0.500;MQ=57.47;MQRankSum=-1.514;QD=1.20;ReadPosRankSum=-0.634;SOR=1.055	GT:AD:DP:GQ:PL	0/1:30,4:34:78:78,0,1472
EU153401.1	1510773	.	G	GC	115.73	.	AC=1;AF=0.500;AN=2;BaseQRankSum=0.882;ClippingRankSum=0.000;DP=65;ExcessHet=3.0103;FS=0.000;MLEAC=1;MLEAF=0.500;MQ=52.00;MQRankSum=0.482;QD=3.21;ReadPosRankSum=-0.428;SOR=0.980	GT:AD:DP:GQ:PL	0/1:31,5:36:99:153,0,1368
EU153401.1	1510774	.	A	G	211.77	.	AC=1;AF=0.500;AN=2;BaseQRankSum=1.092;ClippingRankSum=0.000;DP=63;ExcessHet=3.0103;FS=0.000;MLEAC=1;MLEAF=0.500;MQ=52.07;MQRankSum=-1.046;QD=5.43;ReadPosRankSum=-3.496;SOR=0.527	GT:AD:DP:GQ:PL	0/1:31,8:39:99:240,0,1320
EU153401.1	1510775	.	C	G	226.77	.	AC=1;AF=0.500;AN=2;BaseQRankSum=1.176;ClippingRankSum=0.000;DP=61;ExcessHet=3.0103;FS=0.000;MLEAC=1;MLEAF=0.500;MQ=52.56;MQRankSum=-0.927;QD=6.48;ReadPosRankSum=-3.522;SOR=0.507	GT:AD:DP:GQ:PL	0/1:27,8:35:99:255,0,1110
EU153401.1	1510777	.	T	G	391.77	.	AC=1;AF=0.500;AN=2;BaseQRankSum=1.418;ClippingRankSum=0.000;DP=61;ExcessHet=3.0103;FS=0.000;MLEAC=1;MLEAF=0.500;MQ=52.56;MQRankSum=-0.597;QD=10.05;ReadPosRankSum=-3.213;SOR=0.507	GT:AD:DP:GQ:PL	0/1:27,12:39:99:420,0,1140
EU153401.1	1510780	.	G	C	616.77	.	AC=1;AF=0.500;AN=2;BaseQRankSum=1.132;ClippingRankSum=0.000;DP=60;ExcessHet=3.0103;FS=0.000;MLEAC=1;MLEAF=0.500;MQ=52.77;MQRankSum=-1.680;QD=15.81;ReadPosRankSum=-4.062;SOR=0.846	GT:AD:DP:GQ:PL	0/1:23,16:39:99:645,0,915
EU153401.1	1510783	.	T	C	31.73	.	AC=1;AF=0.500;AN=2;BaseQRankSum=0.786;ClippingRankSum=0.000;DP=57;ExcessHet=3.0103;FS=9.039;MLEAC=1;MLEAF=0.500;MQ=52.36;MQRankSum=-1.648;QD=0.88;SOR=3.033	GT:AD:DP:GQ:PL	0/1:32,4:36:69:69,0,1374
EU153401.1	1510788	.	A	T	150.73	.	AC=1;AF=0.500;AN=2;BaseQRankSum=1.386;ClippingRankSum=0.000;DP=62;ExcessHet=3.0103;FS=7.038;MLEAC=1;MLEAF=0.500;MQ=52.39;MQRankSum=-1.891;QD=3.97;ReadPosRankSum=-3.794;SOR=2.457	GT:AD:DP:GQ:PL	0/1:31,7:38:99:188,0,1272
EU153401.1	1510789	.	A	G	496.73	.	AC=1;AF=0.500;AN=2;BaseQRankSum=1.844;ClippingRankSum=0.000;DP=59;ExcessHet=3.0103;FS=10.964;MLEAC=1;MLEAF=0.500;MQ=52.43;MQRankSum=-2.228;QD=12.42;ReadPosRankSum=-3.681;SOR=2.704	GT:AD:DP:GQ:PL	0/1:27,13:40:99:534,0,1169
EU153401.1	1510801	.	T	TCC	79.73	.	AC=1;AF=0.500;AN=2;BaseQRankSum=0.804;ClippingRankSum=0.000;DP=65;ExcessHet=3.0103;FS=1.758;MLEAC=1;MLEAF=0.500;MQ=52.92;MQRankSum=-1.829;QD=1.59;ReadPosRankSum=-1.458;SOR=1.306	GT:AD:DP:GQ:PL	0/1:44,6:50:99:117,0,2389
EU153401.1	1510802	.	T	TCAGTGGACTGTAGGCAGCAAGGGACTTTAATTTTTCATTTGCCC	81.73	.	AC=1;AF=0.500;AN=2;BaseQRankSum=0.727;ClippingRankSum=0.000;DP=78;ExcessHet=3.0103;FS=1.730;MLEAC=1;MLEAF=0.500;MQ=51.78;MQRankSum=-0.934;QD=1.41;ReadPosRankSum=0.284;SOR=1.329	GT:AD:DP:GQ:PL	0/1:52,6:58:99:119,0,2414
EU153401.1	1510816	.	T	C	442.77	.	AC=1;AF=0.500;AN=2;BaseQRankSum=1.099;ClippingRankSum=0.000;DP=94;ExcessHet=3.0103;FS=25.522;MLEAC=1;MLEAF=0.500;MQ=49.53;MQRankSum=-0.909;QD=5.40;ReadPosRankSum=-0.549;SOR=2.384	GT:AD:DP:GQ:PL	0/1:67,15:82:99:471,0,2721
EU153401.1	1510827	.	G	GCACTTAAAC	39.73	.	AC=1;AF=0.500;AN=2;BaseQRankSum=1.026;ClippingRankSum=0.000;DP=92;ExcessHet=3.0103;FS=9.050;MLEAC=1;MLEAF=0.500;MQ=50.60;MQRankSum=-0.842;QD=0.52;ReadPosRankSum=1.615;SOR=1.487	GT:AD:DP:GQ:PL	0/1:69,7:76:77:77,0,2963
EU153401.1	1510829	.	A	ACTTAAACCC	674.73	.	AC=1;AF=0.500;AN=2;BaseQRankSum=1.237;ClippingRankSum=0.000;DP=91;ExcessHet=3.0103;FS=1.670;MLEAC=1;MLEAF=0.500;MQ=50.86;MQRankSum=-2.851;QD=12.73;ReadPosRankSum=-1.140;SOR=1.179	GT:AD:DP:GQ:PL	0/1:33,20:53:99:712,0,1348
EU153401.1	1510844	.	C	T	1419.73	.	AC=1;AF=0.500;AN=2;BaseQRankSum=2.159;ClippingRankSum=0.000;DP=69;ExcessHet=3.0103;FS=2.065;MLEAC=1;MLEAF=0.500;MQ=50.75;MQRankSum=-4.789;QD=20.88;ReadPosRankSum=-1.569;SOR=1.041	GT:AD:DP:GQ:PL	0/1:32,36:68:99:1457,0,1237
EU153401.1	1510845	.	A	G	1434.73	.	AC=1;AF=0.500;AN=2;BaseQRankSum=2.074;ClippingRankSum=0.000;DP=70;ExcessHet=3.0103;FS=0.000;MLEAC=1;MLEAF=0.500;MQ=50.45;MQRankSum=-5.171;QD=22.42;ReadPosRankSum=-1.002;SOR=0.671	GT:AD:DP:GQ:PL	0/1:27,37:64:99:1472,0,1027
EU153401.1	1510862	.	T	C	266.77	.	AC=1;AF=0.500;AN=2;BaseQRankSum=-0.097;ClippingRankSum=0.000;DP=55;ExcessHet=3.0103;FS=0.000;MLEAC=1;MLEAF=0.500;MQ=50.19;MQRankSum=-0.704;QD=5.34;ReadPosRankSum=-0.516;SOR=0.558	GT:AD:DP:GQ:PL	0/1:41,9:50:99:295,0,1590
EU153401.1	1510867	.	G	A	583.73	.	AC=1;AF=0.500;AN=2;BaseQRankSum=-0.426;ClippingRankSum=0.000;DP=45;ExcessHet=3.0103;FS=1.444;MLEAC=1;MLEAF=0.500;MQ=53.47;MQRankSum=-2.801;QD=14.59;ReadPosRankSum=-2.974;SOR=0.979	GT:AD:DP:GQ:PL	0/1:31,9:40:99:621,0,1256
EU153401.1	1510868	.	G	A	722.77	.	AC=1;AF=0.500;AN=2;BaseQRankSum=-0.184;ClippingRankSum=0.000;DP=45;ExcessHet=3.0103;FS=3.014;MLEAC=1;MLEAF=0.500;MQ=53.39;MQRankSum=-0.907;QD=16.43;ReadPosRankSum=-1.105;SOR=1.353	GT:AD:DP:GQ:PL	0/1:31,13:44:99:751,0,1245
EU153401.1	1510871	.	T	TAG	55.73	.	AC=1;AF=0.500;AN=2;BaseQRankSum=-1.579;ClippingRankSum=0.000;DP=43;ExcessHet=3.0103;FS=8.013;MLEAC=1;MLEAF=0.500;MQ=52.39;MQRankSum=-1.256;QD=1.33;SOR=1.907	GT:AD:DP:GQ:PL	0/1:37,5:42:93:93,0,1628
EU153401.1	1510883	.	CA	C	79.73	.	AC=1;AF=0.500;AN=2;BaseQRankSum=0.490;ClippingRankSum=0.000;DP=38;ExcessHet=3.0103;FS=2.007;MLEAC=1;MLEAF=0.500;MQ=52.04;MQRankSum=-0.463;QD=2.28;ReadPosRankSum=1.742;SOR=1.368	GT:AD:DP:GQ:PL	0/1:30,5:35:99:117,0,1292
EU153401.1	1510885	.	C	G	28.74	.	AC=1;AF=0.500;AN=2;BaseQRankSum=0.562;ClippingRankSum=0.000;DP=37;ExcessHet=3.0103;FS=1.988;MLEAC=1;MLEAF=0.500;MQ=52.04;MQRankSum=-0.028;QD=0.78;ReadPosRankSum=1.811;SOR=1.179	GT:AD:DP:GQ:PL	0/1:33,4:37:66:66,0,1421
EU153401.1	1510886	.	C	CGTGG	73.73	.	AC=1;AF=0.500;AN=2;BaseQRankSum=0.474;ClippingRankSum=0.000;DP=37;ExcessHet=3.0103;FS=4.233;MLEAC=1;MLEAF=0.500;MQ=52.04;MQRankSum=-2.777;QD=1.99;ReadPosRankSum=-0.092;SOR=0.771	GT:AD:DP:GQ:PL	0/1:32,5:37:99:111,0,1376
EU153401.1	1510888	.	G	GGGT	31.73	.	AC=1;AF=0.500;AN=2;BaseQRankSum=-2.647;ClippingRankSum=0.000;DP=34;ExcessHet=3.0103;FS=2.127;MLEAC=1;MLEAF=0.500;MQ=53.37;MQRankSum=-0.282;QD=0.93;ReadPosRankSum=1.380;SOR=1.414	GT:AD:DP:GQ:PL	0/1:30,4:34:69:69,0,1379
EU153401.1	1510892	.	A	T	94.73	.	AC=1;AF=0.500;AN=2;BaseQRankSum=0.000;ClippingRankSum=0.000;DP=30;ExcessHet=3.0103;FS=2.022;MLEAC=1;MLEAF=0.500;MQ=54.10;MQRankSum=-3.124;QD=3.16;ReadPosRankSum=-0.891;SOR=0.811	GT:AD:DP:GQ:PL	0/1:25,5:30:99:132,0,1082
EU153401.1	1510893	.	T	G	277.73	.	AC=1;AF=0.500;AN=2;BaseQRankSum=0.000;ClippingRankSum=0.000;DP=30;ExcessHet=3.0103;FS=0.000;MLEAC=1;MLEAF=0.500;MQ=54.10;MQRankSum=-2.931;QD=9.26;ReadPosRankSum=-0.181;SOR=0.616	GT:AD:DP:GQ:PL	0/1:21,9:30:99:315,0,860
EU153401.1	1510896	.	AG	A	49.73	.	AC=1;AF=0.500;AN=2;BaseQRankSum=0.490;ClippingRankSum=0.000;DP=32;ExcessHet=3.0103;FS=2.126;MLEAC=1;MLEAF=0.500;MQ=54.48;MQRankSum=-0.864;QD=1.66;ReadPosRankSum=0.526;SOR=1.387	GT:AD:DP:GQ:PL	0/1:26,4:30:87:87,0,1129
EU153401.1	1510899	.	GTT	G	312.73	.	AC=1;AF=0.500;AN=2;BaseQRankSum=1.454;ClippingRankSum=0.000;DP=39;ExcessHet=3.0103;FS=0.000;MLEAC=1;MLEAF=0.500;MQ=53.43;MQRankSum=-3.461;QD=9.77;ReadPosRankSum=-0.325;SOR=0.693	GT:AD:DP:GQ:PL	0/1:22,10:32:99:350,0,943
EU153401.1	1510903	.	T	G	82.77	.	AC=1;AF=0.500;AN=2;BaseQRankSum=0.957;ClippingRankSum=0.000;DP=38;ExcessHet=3.0103;FS=4.728;MLEAC=1;MLEAF=0.500;MQ=53.47;MQRankSum=-2.948;QD=2.18;SOR=0.718	GT:AD:DP:GQ:PL	0/1:33,5:38:99:111,0,1310
EU153401.1	1510925	.	T	C	37.77	.	AC=1;AF=0.500;AN=2;BaseQRankSum=0.974;ClippingRankSum=0.000;DP=36;ExcessHet=3.0103;FS=0.000;MLEAC=1;MLEAF=0.500;MQ=53.32;MQRankSum=-0.264;QD=1.05;ReadPosRankSum=0.202;SOR=0.929	GT:AD:DP:GQ:PL	0/1:32,4:36:66:66,0,1423
EU153401.1	1510929	.	T	C	37.77	.	AC=1;AF=0.500;AN=2;BaseQRankSum=1.100;ClippingRankSum=0.000;DP=30;ExcessHet=3.0103;FS=2.126;MLEAC=1;MLEAF=0.500;MQ=54.65;MQRankSum=-0.864;QD=1.26;ReadPosRankSum=-0.582;SOR=1.387	GT:AD:DP:GQ:PL	0/1:26,4:30:66:66,0,1423
EU153401.1	1510935	.	C	G	58.77	.	AC=1;AF=0.500;AN=2;BaseQRankSum=1.076;ClippingRankSum=0.000;DP=31;ExcessHet=3.0103;FS=2.071;MLEAC=1;MLEAF=0.500;MQ=54.83;MQRankSum=-0.926;QD=1.90;ReadPosRankSum=-1.535;SOR=1.292	GT:AD:DP:GQ:PL	0/1:27,4:31:87:87,0,1129
EU153401.1	1510938	.	A	T	58.77	.	AC=1;AF=0.500;AN=2;BaseQRankSum=1.252;ClippingRankSum=0.000;DP=25;ExcessHet=3.0103;FS=2.031;MLEAC=1;MLEAF=0.500;MQ=59.00;MQRankSum=-3.228;QD=2.35;ReadPosRankSum=-3.079;SOR=1.214	GT:AD:DP:GQ:PL	0/1:21,4:25:87:87,0,1128
EU153401.1	1510942	.	T	C	73.77	.	AC=1;AF=0.500;AN=2;BaseQRankSum=1.216;ClippingRankSum=0.000;DP=26;ExcessHet=3.0103;FS=2.120;MLEAC=1;MLEAF=0.500;MQ=59.03;MQRankSum=-3.305;QD=2.84;ReadPosRankSum=-3.058;SOR=1.352	GT:AD:DP:GQ:PL	0/1:22,4:26:99:102,0,918
EU153401.1	1511975	.	TA	T	273.06	.	AC=2;AF=1.00;AN=2;BaseQRankSum=-0.500;ClippingRankSum=0.000;DP=23;ExcessHet=3.0103;FS=3.358;MLEAC=2;MLEAF=1.00;MQ=52.61;MQRankSum=0.000;QD=21.00;ReadPosRankSum=-0.939;SOR=0.707	GT:AD:DP:GQ:PL	1/1:1,12:13:11:310,11,0
EU153401.1	1512186	.	C	CAG	1132.73	.	AC=2;AF=1.00;AN=2;DP=27;ExcessHet=3.0103;FS=0.000;MLEAC=2;MLEAF=1.00;MQ=59.38;QD=33.09;SOR=1.022	GT:AD:DP:GQ:PL	1/1:0,26:26:78:1170,78,0
EU153401.1	1513008	.	A	AAC	53.70	.	AC=2;AF=1.00;AN=2;DP=1;ExcessHet=3.0103;FS=0.000;MLEAC=2;MLEAF=1.00;MQ=27.00;QD=31.67;SOR=1.609	GT:AD:DP:GQ:PL	1/1:0,1:1:6:90,6,0
EU153401.1	1513011	.	GGC	G	53.70	.	AC=2;AF=1.00;AN=2;DP=2;ExcessHet=3.0103;FS=0.000;MLEAC=2;MLEAF=1.00;MQ=27.00;QD=26.85;SOR=2.303	GT:AD:DP:GQ:PL	1/1:0,2:2:6:90,6,0
EU153401.1	1513015	.	C	T	62.74	.	AC=2;AF=1.00;AN=2;DP=2;ExcessHet=3.0103;FS=0.000;MLEAC=2;MLEAF=1.00;MQ=27.00;QD=31.37;SOR=2.303	GT:AD:DP:GQ:PL	1/1:0,2:2:6:90,6,0
EU153401.1	1513022	.	C	G	107.28	.	AC=2;AF=1.00;AN=2;DP=3;ExcessHet=3.0103;FS=0.000;MLEAC=2;MLEAF=1.00;MQ=27.00;QD=28.99;SOR=2.833	GT:AD:DP:GQ:PL	1/1:0,3:3:9:135,9,0
EU153401.1	1513030	.	A	G	107.28	.	AC=2;AF=1.00;AN=2;DP=3;ExcessHet=3.0103;FS=0.000;MLEAC=2;MLEAF=1.00;MQ=27.00;QD=29.59;SOR=2.833	GT:AD:DP:GQ:PL	1/1:0,3:3:9:135,9,0
EU153401.1	1513031	.	C	G	107.28	.	AC=2;AF=1.00;AN=2;DP=3;ExcessHet=3.0103;FS=0.000;MLEAC=2;MLEAF=1.00;MQ=27.00;QD=33.32;SOR=2.833	GT:AD:DP:GQ:PL	1/1:0,3:3:9:135,9,0
EU153401.1	1513049	.	A	T	99.03	.	AC=2;AF=1.00;AN=2;DP=4;ExcessHet=3.0103;FS=0.000;MLEAC=2;MLEAF=1.00;MQ=27.00;QD=24.76;SOR=3.258	GT:AD:DP:GQ:PL	1/1:0,4:4:12:127,12,0
EU153401.1	1513061	.	C	G	152.03	.	AC=2;AF=1.00;AN=2;DP=4;ExcessHet=3.0103;FS=0.000;MLEAC=2;MLEAF=1.00;MQ=27.00;QD=30.01;SOR=3.258	GT:AD:DP:GQ:PL	1/1:0,4:4:12:180,12,0
EU153401.1	1513064	.	C	G	196.90	.	AC=2;AF=1.00;AN=2;DP=5;ExcessHet=3.0103;FS=0.000;MLEAC=2;MLEAF=1.00;MQ=27.00;QD=34.04;SOR=3.611	GT:AD:DP:GQ:PL	1/1:0,5:5:15:225,15,0
EU153401.1	1513067	.	G	A	196.90	.	AC=2;AF=1.00;AN=2;DP=5;ExcessHet=3.0103;FS=0.000;MLEAC=2;MLEAF=1.00;MQ=27.00;QD=26.53;SOR=3.611	GT:AD:DP:GQ:PL	1/1:0,5:5:15:225,15,0
EU153401.1	1513085	.	C	G	225.78	.	AC=2;AF=1.00;AN=2;DP=8;ExcessHet=3.0103;FS=0.000;MLEAC=2;MLEAF=1.00;MQ=27.00;QD=28.22;SOR=4.407	GT:AD:DP:GQ:PL	1/1:0,8:8:24:254,24,0
EU153401.1	1513100	.	T	C	225.78	.	AC=2;AF=1.00;AN=2;DP=8;ExcessHet=3.0103;FS=0.000;MLEAC=2;MLEAF=1.00;MQ=27.00;QD=28.22;SOR=4.407	GT:AD:DP:GQ:PL	1/1:0,8:8:24:254,24,0
EU153401.1	1513127	.	G	C	601.77	.	AC=2;AF=1.00;AN=2;DP=14;ExcessHet=3.0103;FS=0.000;MLEAC=2;MLEAF=1.00;MQ=27.00;QD=32.58;SOR=1.765	GT:AD:DP:GQ:PL	1/1:0,14:14:42:630,42,0
EU153401.1	1513130	.	A	C	601.77	.	AC=2;AF=1.00;AN=2;DP=14;ExcessHet=3.0103;FS=0.000;MLEAC=2;MLEAF=1.00;MQ=27.00;QD=28.77;SOR=1.765	GT:AD:DP:GQ:PL	1/1:0,14:14:42:630,42,0
EU153401.1	1513132	.	CGCG	C	637.73	.	AC=2;AF=1.00;AN=2;DP=14;ExcessHet=3.0103;FS=0.000;MLEAC=2;MLEAF=1.00;MQ=27.00;QD=29.86;SOR=1.765	GT:AD:DP:GQ:PL	1/1:0,14:14:45:675,45,0
EU153401.1	1513136	.	C	CTTG	637.73	.	AC=2;AF=1.00;AN=2;DP=14;ExcessHet=3.0103;FS=0.000;MLEAC=2;MLEAF=1.00;MQ=27.00;QD=29.30;SOR=1.765	GT:AD:DP:GQ:PL	1/1:0,14:14:45:675,45,0
EU153401.1	1513148	.	G	A	826.77	.	AC=2;AF=1.00;AN=2;DP=18;ExcessHet=3.0103;FS=0.000;MLEAC=2;MLEAF=1.00;MQ=27.00;QD=32.03;SOR=0.693	GT:AD:DP:GQ:PL	1/1:0,18:18:57:855,57,0
EU153401.1	1513151	.	T	C	826.77	.	AC=2;AF=1.00;AN=2;DP=19;ExcessHet=3.0103;FS=0.000;MLEAC=2;MLEAF=1.00;MQ=27.00;QD=35.01;SOR=0.793	GT:AD:DP:GQ:PL	1/1:0,19:19:57:855,57,0
EU153401.1	1513160	.	T	C	826.77	.	AC=2;AF=1.00;AN=2;DP=19;ExcessHet=3.0103;FS=0.000;MLEAC=2;MLEAF=1.00;MQ=27.00;QD=33.48;SOR=0.793	GT:AD:DP:GQ:PL	1/1:0,19:19:57:855,57,0
EU153401.1	1513166	.	C	G	826.77	.	AC=2;AF=1.00;AN=2;DP=19;ExcessHet=3.0103;FS=0.000;MLEAC=2;MLEAF=1.00;MQ=27.00;QD=27.61;SOR=0.793	GT:AD:DP:GQ:PL	1/1:0,19:19:57:855,57,0
EU153401.1	1513168	.	C	T	826.77	.	AC=2;AF=1.00;AN=2;DP=19;ExcessHet=3.0103;FS=0.000;MLEAC=2;MLEAF=1.00;MQ=27.00;QD=26.43;SOR=0.793	GT:AD:DP:GQ:PL	1/1:0,19:19:57:855,57,0
EU153401.1	1513190	.	C	G	761.77	.	AC=2;AF=1.00;AN=2;DP=18;ExcessHet=3.0103;FS=0.000;MLEAC=2;MLEAF=1.00;MQ=27.00;QD=29.76;SOR=0.914	GT:AD:DP:GQ:PL	1/1:0,18:18:54:790,54,0
EU153401.1	1513199	.	G	C	736.77	.	AC=2;AF=1.00;AN=2;DP=17;ExcessHet=3.0103;FS=0.000;MLEAC=2;MLEAF=1.00;MQ=27.00;QD=26.26;SOR=1.061	GT:AD:DP:GQ:PL	1/1:0,17:17:51:765,51,0
EU153401.1	1513202	.	C	G	736.77	.	AC=2;AF=1.00;AN=2;DP=17;ExcessHet=3.0103;FS=0.000;MLEAC=2;MLEAF=1.00;MQ=27.00;QD=28.45;SOR=1.061	GT:AD:DP:GQ:PL	1/1:0,17:17:51:765,51,0
EU153401.1	1513204	.	G	T	736.77	.	AC=2;AF=1.00;AN=2;DP=17;ExcessHet=3.0103;FS=0.000;MLEAC=2;MLEAF=1.00;MQ=27.00;QD=30.72;SOR=1.061	GT:AD:DP:GQ:PL	1/1:0,17:17:51:765,51,0
EU153401.1	1513205	.	G	C	736.77	.	AC=2;AF=1.00;AN=2;DP=17;ExcessHet=3.0103;FS=0.000;MLEAC=2;MLEAF=1.00;MQ=27.00;QD=37.23;SOR=1.061	GT:AD:DP:GQ:PL	1/1:0,17:17:51:765,51,0
EU153401.1	1513208	.	G	C	736.77	.	AC=2;AF=1.00;AN=2;DP=17;ExcessHet=3.0103;FS=0.000;MLEAC=2;MLEAF=1.00;MQ=27.00;QD=31.99;SOR=1.061	GT:AD:DP:GQ:PL	1/1:0,17:17:51:765,51,0
EU153401.1	1513218	.	G	C	691.77	.	AC=2;AF=1.00;AN=2;DP=16;ExcessHet=3.0103;FS=0.000;MLEAC=2;MLEAF=1.00;MQ=27.00;QD=27.27;SOR=1.244	GT:AD:DP:GQ:PL	1/1:0,16:16:48:720,48,0
EU153401.1	1513226	.	C	T	646.77	.	AC=2;AF=1.00;AN=2;DP=15;ExcessHet=3.0103;FS=0.000;MLEAC=2;MLEAF=1.00;MQ=27.00;QD=24.62;SOR=1.473	GT:AD:DP:GQ:PL	1/1:0,15:15:45:675,45,0
EU153401.1	1513238	.	G	A	691.77	.	AC=2;AF=1.00;AN=2;DP=16;ExcessHet=3.0103;FS=0.000;MLEAC=2;MLEAF=1.00;MQ=27.00;QD=29.62;SOR=2.049	GT:AD:DP:GQ:PL	1/1:0,16:16:48:720,48,0
EU153401.1	1513244	.	A	C	691.77	.	AC=2;AF=1.00;AN=2;DP=16;ExcessHet=3.0103;FS=0.000;MLEAC=2;MLEAF=1.00;MQ=27.00;QD=30.40;SOR=2.049	GT:AD:DP:GQ:PL	1/1:0,16:16:48:720,48,0
EU153401.1	1513256	.	C	T	416.77	.	AC=2;AF=1.00;AN=2;DP=14;ExcessHet=3.0103;FS=0.000;MLEAC=2;MLEAF=1.00;MQ=27.00;QD=29.77;SOR=2.303	GT:AD:DP:GQ:PL	1/1:0,14:14:42:445,42,0
EU153401.1	1513267	.	TGC	T	547.73	.	AC=2;AF=1.00;AN=2;DP=13;ExcessHet=3.0103;FS=0.000;MLEAC=2;MLEAF=1.00;MQ=27.00;QD=34.15;SOR=2.147	GT:AD:DP:GQ:PL	1/1:0,13:13:39:585,39,0
EU153401.1	1513271	.	C	CCG	547.73	.	AC=2;AF=1.00;AN=2;DP=13;ExcessHet=3.0103;FS=0.000;MLEAC=2;MLEAF=1.00;MQ=27.00;QD=25.09;SOR=2.147	GT:AD:DP:GQ:PL	1/1:0,13:13:39:585,39,0
EU153401.1	1513282	.	CCG	C	444.73	.	AC=2;AF=1.00;AN=2;DP=11;ExcessHet=3.0103;FS=0.000;MLEAC=2;MLEAF=1.00;MQ=27.00;QD=33.67;SOR=2.494	GT:AD:DP:GQ:PL	1/1:0,11:11:33:482,33,0
EU153401.1	1513286	.	GCA	G	444.73	.	AC=2;AF=1.00;AN=2;DP=11;ExcessHet=3.0103;FS=0.000;MLEAC=2;MLEAF=1.00;MQ=27.00;QD=27.88;SOR=2.494	GT:AD:DP:GQ:PL	1/1:0,11:11:33:482,33,0
EU153401.1	1513289	.	C	CGTTG	412.74	.	AC=2;AF=1.00;AN=2;DP=10;ExcessHet=3.0103;FS=0.000;MLEAC=2;MLEAF=1.00;MQ=27.00;QD=32.18;SOR=2.303	GT:AD:DP:GQ:PL	1/1:0,10:10:30:450,30,0
EU153401.1	1513301	.	C	G	225.84	.	AC=2;AF=1.00;AN=2;DP=6;ExcessHet=3.0103;FS=0.000;MLEAC=2;MLEAF=1.00;MQ=27.00;QD=30.84;SOR=1.329	GT:AD:DP:GQ:PL	1/1:0,6:6:18:254,18,0
EU153401.1	1513304	.	C	G	225.84	.	AC=2;AF=1.00;AN=2;DP=5;ExcessHet=3.0103;FS=0.000;MLEAC=2;MLEAF=1.00;MQ=27.00;QD=31.62;SOR=1.981	GT:AD:DP:GQ:PL	1/1:0,5:5:18:254,18,0
EU153401.1	1513307	.	C	G	196.90	.	AC=2;AF=1.00;AN=2;DP=5;ExcessHet=3.0103;FS=0.000;MLEAC=2;MLEAF=1.00;MQ=27.00;QD=27.99;SOR=1.981	GT:AD:DP:GQ:PL	1/1:0,5:5:15:225,15,0
EU153401.1	1513309	.	T	G	196.90	.	AC=2;AF=1.00;AN=2;DP=4;ExcessHet=3.0103;FS=0.000;MLEAC=2;MLEAF=1.00;MQ=27.00;QD=28.94;SOR=3.258	GT:AD:DP:GQ:PL	1/1:0,4:4:15:225,15,0
EU153401.1	1513310	.	C	G	152.03	.	AC=2;AF=1.00;AN=2;DP=4;ExcessHet=3.0103;FS=0.000;MLEAC=2;MLEAF=1.00;MQ=27.00;QD=27.78;SOR=3.258	GT:AD:DP:GQ:PL	1/1:0,4:4:12:180,12,0
EU153401.1	1513331	.	G	C	107.28	.	AC=2;AF=1.00;AN=2;DP=3;ExcessHet=3.0103;FS=0.000;MLEAC=2;MLEAF=1.00;MQ=27.00;QD=30.43;SOR=2.833	GT:AD:DP:GQ:PL	1/1:0,3:3:9:135,9,0
EU153401.1	1513333	.	T	C	107.28	.	AC=2;AF=1.00;AN=2;DP=3;ExcessHet=3.0103;FS=0.000;MLEAC=2;MLEAF=1.00;MQ=27.00;QD=29.71;SOR=2.833	GT:AD:DP:GQ:PL	1/1:0,3:3:9:135,9,0
EU153401.1	1513341	.	A	T	107.28	.	AC=2;AF=1.00;AN=2;DP=3;ExcessHet=3.0103;FS=0.000;MLEAC=2;MLEAF=1.00;MQ=27.00;QD=28.00;SOR=2.833	GT:AD:DP:GQ:PL	1/1:0,3:3:9:135,9,0
EU153401.1	1513346	.	G	C	107.28	.	AC=2;AF=1.00;AN=2;DP=3;ExcessHet=3.0103;FS=0.000;MLEAC=2;MLEAF=1.00;MQ=27.00;QD=30.81;SOR=2.833	GT:AD:DP:GQ:PL	1/1:0,3:3:9:135,9,0
EU153401.1	1513358	.	C	A	107.28	.	AC=2;AF=1.00;AN=2;DP=3;ExcessHet=3.0103;FS=0.000;MLEAC=2;MLEAF=1.00;MQ=27.00;QD=30.04;SOR=2.833	GT:AD:DP:GQ:PL	1/1:0,3:3:9:135,9,0
EU153401.1	1513360	.	G	T	107.28	.	AC=2;AF=1.00;AN=2;DP=3;ExcessHet=3.0103;FS=0.000;MLEAC=2;MLEAF=1.00;MQ=27.00;QD=30.57;SOR=2.833	GT:AD:DP:GQ:PL	1/1:0,3:3:9:135,9,0
EU153401.1	1513364	.	G	C	107.28	.	AC=2;AF=1.00;AN=2;DP=3;ExcessHet=3.0103;FS=0.000;MLEAC=2;MLEAF=1.00;MQ=27.00;QD=30.31;SOR=2.833	GT:AD:DP:GQ:PL	1/1:0,3:3:9:135,9,0
EU153401.1	1513370	.	G	C	107.28	.	AC=2;AF=1.00;AN=2;DP=3;ExcessHet=3.0103;FS=0.000;MLEAC=2;MLEAF=1.00;MQ=27.00;QD=29.71;SOR=2.833	GT:AD:DP:GQ:PL	1/1:0,3:3:9:135,9,0
EU153401.1	1513371	.	GTGC	G	98.25	.	AC=2;AF=1.00;AN=2;DP=3;ExcessHet=3.0103;FS=0.000;MLEAC=2;MLEAF=1.00;MQ=27.00;QD=32.75;SOR=2.833	GT:AD:DP:GQ:PL	1/1:0,3:3:9:135,9,0
EU153401.1	1513376	.	G	A	107.28	.	AC=2;AF=1.00;AN=2;DP=3;ExcessHet=3.0103;FS=0.000;MLEAC=2;MLEAF=1.00;MQ=27.00;QD=29.60;SOR=2.833	GT:AD:DP:GQ:PL	1/1:0,3:3:9:135,9,0
EU153401.1	1513381	.	A	AGCT	98.25	.	AC=2;AF=1.00;AN=2;DP=3;ExcessHet=3.0103;FS=0.000;MLEAC=2;MLEAF=1.00;MQ=27.00;QD=32.75;SOR=2.833	GT:AD:DP:GQ:PL	1/1:0,3:3:9:135,9,0
EU153401.1	1513384	.	G	A	107.28	.	AC=2;AF=1.00;AN=2;DP=1;ExcessHet=3.0103;FS=0.000;MLEAC=2;MLEAF=1.00;MQ=27.00;QD=28.80;SOR=1.609	GT:AD:DP:GQ:PL	1/1:0,1:1:9:135,9,0
EU153401.1	1513388	.	C	G	18.59	.	AC=2;AF=1.00;AN=2;DP=1;ExcessHet=3.0103;FS=0.000;MLEAC=2;MLEAF=1.00;MQ=27.00;QD=18.59;SOR=1.609	GT:AD:DP:GQ:PL	1/1:0,1:1:3:45,3,0
EU153401.1	1513390	.	T	G	18.59	.	AC=2;AF=1.00;AN=2;DP=1;ExcessHet=3.0103;FS=0.000;MLEAC=2;MLEAF=1.00;MQ=27.00;QD=18.59;SOR=1.609	GT:AD:DP:GQ:PL	1/1:0,1:1:3:45,3,0
EU153401.1	1513397	.	C	G	18.59	.	AC=2;AF=1.00;AN=2;DP=1;ExcessHet=3.0103;FS=0.000;MLEAC=2;MLEAF=1.00;MQ=27.00;QD=18.59;SOR=1.609	GT:AD:DP:GQ:PL	1/1:0,1:1:3:45,3,0
EU153401.1	1515497	.	A	AG	1220.73	.	AC=2;AF=1.00;AN=2;DP=27;ExcessHet=3.0103;FS=0.000;MLEAC=2;MLEAF=1.00;MQ=60.00;QD=27.47;SOR=1.101	GT:AD:DP:GQ:PL	1/1:0,27:27:84:1258,84,0
EU153401.1	1515498	.	A	G	1229.77	.	AC=2;AF=1.00;AN=2;DP=28;ExcessHet=3.0103;FS=0.000;MLEAC=2;MLEAF=1.00;MQ=60.00;QD=25.42;SOR=1.179	GT:AD:DP:GQ:PL	1/1:0,28:28:84:1258,84,0
EU153401.1	1515776	.	AT	A	412.73	.	AC=1;AF=0.500;AN=2;BaseQRankSum=-0.334;ClippingRankSum=0.000;DP=35;ExcessHet=3.0103;FS=17.393;MLEAC=1;MLEAF=0.500;MQ=54.09;MQRankSum=4.877;QD=13.76;ReadPosRankSum=3.115;SOR=0.420	GT:AD:DP:GQ:PL	0/1:12,18:30:99:450,0,274
EU153401.1	1515854	.	T	G	1516.77	.	AC=1;AF=0.500;AN=2;BaseQRankSum=1.893;ClippingRankSum=0.000;DP=171;ExcessHet=3.0103;FS=9.270;MLEAC=1;MLEAF=0.500;MQ=40.53;MQRankSum=-0.656;QD=10.61;ReadPosRankSum=1.124;SOR=1.560	GT:AD:DP:GQ:PL	0/1:97,46:143:99:1545,0,3998
EU153401.1	1515858	.	GCAGGCTC	G	1499.73	.	AC=1;AF=0.500;AN=2;BaseQRankSum=1.702;ClippingRankSum=0.000;DP=177;ExcessHet=3.0103;FS=0.680;MLEAC=1;MLEAF=0.500;MQ=40.50;MQRankSum=-0.702;QD=10.07;ReadPosRankSum=0.959;SOR=0.610	GT:AD:DP:GQ:PL	0/1:100,49:149:99:1537,0,4620
EU153401.1	1515892	.	C	A	182.77	.	AC=1;AF=0.500;AN=2;BaseQRankSum=0.371;ClippingRankSum=0.000;DP=155;ExcessHet=3.0103;FS=2.331;MLEAC=1;MLEAF=0.500;MQ=42.19;MQRankSum=-0.730;QD=1.23;ReadPosRankSum=3.873;SOR=1.107	GT:AD:DP:GQ:PL	0/1:133,15:148:99:211,0,6537
EU153401.1	1515900	.	T	C	900.73	.	AC=1;AF=0.500;AN=2;BaseQRankSum=0.829;ClippingRankSum=0.000;DP=170;ExcessHet=3.0103;FS=0.709;MLEAC=1;MLEAF=0.500;MQ=41.07;MQRankSum=-1.266;QD=5.49;ReadPosRankSum=0.257;SOR=0.767	GT:AD:DP:GQ:PL	0/1:130,34:164:99:938,0,4612
EU153401.1	1515903	.	C	T	676.77	.	AC=1;AF=0.500;AN=2;BaseQRankSum=1.323;ClippingRankSum=0.000;DP=178;ExcessHet=3.0103;FS=0.766;MLEAC=1;MLEAF=0.500;MQ=40.61;MQRankSum=0.186;QD=3.87;ReadPosRankSum=3.910;SOR=0.791	GT:AD:DP:GQ:PL	0/1:147,28:175:99:705,0,6711
EU153401.1	1515905	.	C	T	386.77	.	AC=1;AF=0.500;AN=2;BaseQRankSum=-0.555;ClippingRankSum=0.000;DP=177;ExcessHet=3.0103;FS=3.051;MLEAC=1;MLEAF=0.500;MQ=40.40;MQRankSum=0.715;QD=2.22;ReadPosRankSum=4.716;SOR=1.037	GT:AD:DP:GQ:PL	0/1:153,21:174:99:415,0,6943
EU153401.1	1515921	.	G	A	142.77	.	AC=1;AF=0.500;AN=2;BaseQRankSum=-0.987;ClippingRankSum=0.000;DP=183;ExcessHet=3.0103;FS=0.967;MLEAC=1;MLEAF=0.500;MQ=40.25;MQRankSum=-0.611;QD=0.80;ReadPosRankSum=-0.645;SOR=0.880	GT:AD:DP:GQ:PL	0/1:162,17:179:99:171,0,7138
EU153401.1	1515922	.	G	A	18.82	.	AC=1;AF=0.500;AN=2;BaseQRankSum=-0.652;ClippingRankSum=0.000;DP=185;ExcessHet=3.0103;FS=5.448;MLEAC=1;MLEAF=0.500;MQ=40.12;MQRankSum=-0.659;QD=0.10;ReadPosRankSum=2.925;SOR=0.984	GT:AD:DP:GQ:PL	0/1:165,15:180:47:47,0,7531
EU153401.1	1515927	.	C	T	2005.77	.	AC=1;AF=0.500;AN=2;BaseQRankSum=-1.209;ClippingRankSum=0.000;DP=189;ExcessHet=3.0103;FS=0.559;MLEAC=1;MLEAF=0.500;MQ=40.59;MQRankSum=-2.594;QD=10.90;ReadPosRankSum=0.898;SOR=0.612	GT:AD:DP:GQ:PL	0/1:112,72:184:99:2034,0,4331
EU153401.1	1516857	.	G	GGAGTAAAGT	49.73	.	AC=1;AF=0.500;AN=2;BaseQRankSum=0.000;ClippingRankSum=0.000;DP=30;ExcessHet=3.0103;FS=10.017;MLEAC=1;MLEAF=0.500;MQ=58.33;MQRankSum=-5.333;QD=1.66;ReadPosRankSum=-3.147;SOR=3.241	GT:AD:DP:GQ:PL	0/1:26,4:30:87:87,0,10198
EU153401.1	1516858	.	C	CTTAAATTTCACATTTAAGGAAAAATTAAAGAAAATATTTTGGAAAACAATTTTAACATT	46.73	.	AC=1;AF=0.500;AN=2;BaseQRankSum=0.000;ClippingRankSum=0.000;DP=30;ExcessHet=3.0103;FS=10.017;MLEAC=1;MLEAF=0.500;MQ=58.33;MQRankSum=-5.333;QD=1.56;ReadPosRankSum=-3.148;SOR=3.241	GT:AD:DP:GQ:PL	0/1:26,4:30:84:84,0,10274
EU153401.1	1517248	.	G	A	940.77	.	AC=2;AF=1.00;AN=2;DP=26;ExcessHet=3.0103;FS=0.000;MLEAC=2;MLEAF=1.00;MQ=58.05;QD=27.15;SOR=1.329	GT:AD:DP:GQ:PL	1/1:0,22:22:66:969,66,0
EU153401.1	1521005	.	T	C	75.77	.	AC=1;AF=0.500;AN=2;BaseQRankSum=0.661;ClippingRankSum=0.000;DP=33;ExcessHet=3.0103;FS=9.467;MLEAC=1;MLEAF=0.500;MQ=33.95;MQRankSum=1.941;QD=2.71;ReadPosRankSum=1.161;SOR=3.258	GT:AD:DP:GQ:PL	0/1:24,4:28:99:104,0,716
EU153401.1	1521108	.	G	A	24233.77	.	AC=1;AF=0.500;AN=2;BaseQRankSum=10.049;ClippingRankSum=0.000;DP=1717;ExcessHet=3.0103;FS=8.196;MLEAC=1;MLEAF=0.500;MQ=35.87;MQRankSum=-9.487;QD=14.45;ReadPosRankSum=10.649;SOR=0.348	GT:AD:DP:GQ:PL	0/1:848,829:1677:99:24262,0,24596
EU153401.1	1521143	.	T	C	1263.77	.	AC=1;AF=0.500;AN=2;BaseQRankSum=1.654;ClippingRankSum=0.000;DP=1458;ExcessHet=3.0103;FS=3.071;MLEAC=1;MLEAF=0.500;MQ=35.76;MQRankSum=1.847;QD=0.87;ReadPosRankSum=2.685;SOR=0.892	GT:AD:DP:GQ:PL	0/1:1281,164:1445:99:1292,0,40369
EU153401.1	1521162	.	C	A	956.77	.	AC=1;AF=0.500;AN=2;BaseQRankSum=4.589;ClippingRankSum=0.000;DP=1210;ExcessHet=3.0103;FS=13.889;MLEAC=1;MLEAF=0.500;MQ=35.86;MQRankSum=-2.883;QD=0.80;ReadPosRankSum=2.559;SOR=1.828	GT:AD:DP:GQ:PL	0/1:1060,137:1197:99:985,0,34571
EU153401.1	1521186	.	T	C	18658.77	.	AC=1;AF=0.500;AN=2;BaseQRankSum=6.244;ClippingRankSum=0.000;DP=624;ExcessHet=3.0103;FS=25.241;MLEAC=1;MLEAF=0.500;MQ=35.67;MQRankSum=-3.097;QD=30.44;ReadPosRankSum=-2.375;SOR=1.840	GT:AD:DP:GQ:PL	0/1:80,533:613:99:18687,0,632
EU153401.1	1521498	.	A	AAACAGACCAAACCAAAATCAAACATTGGGGCATGGGGATC	49.73	.	AC=1;AF=0.500;AN=2;BaseQRankSum=0.820;ClippingRankSum=0.000;DP=18;ExcessHet=3.0103;FS=6.021;MLEAC=1;MLEAF=0.500;MQ=56.06;MQRankSum=-3.774;QD=3.11;ReadPosRankSum=-2.162;SOR=2.584	GT:AD:DP:GQ:PL	0/1:13,3:16:87:87,0,4812
EU153401.1	1521503	.	A	ACAGGCCAGTTTTCTT	49.73	.	AC=1;AF=0.500;AN=2;BaseQRankSum=0.820;ClippingRankSum=0.000;DP=18;ExcessHet=3.0103;FS=6.021;MLEAC=1;MLEAF=0.500;MQ=56.06;MQRankSum=-3.774;QD=3.11;ReadPosRankSum=-2.568;SOR=2.584	GT:AD:DP:GQ:PL	0/1:13,3:16:87:87,0,4812
EU153401.1	1521505	.	T	TTTCCAGCTAGAACAAAGGGACATCATTTTTTAAATTTTTTAAAC	49.73	.	AC=1;AF=0.500;AN=2;DP=15;ExcessHet=3.0103;FS=0.000;MLEAC=1;MLEAF=0.500;MQ=58.74;QD=3.83;SOR=0.569	GT:AD:DP:GQ:PL	0/1:13,0:13:87:87,0,4812
EU153401.1	1521693	.	C	T	94.77	.	AC=1;AF=0.500;AN=2;BaseQRankSum=-0.499;ClippingRankSum=0.000;DP=147;ExcessHet=3.0103;FS=0.000;MLEAC=1;MLEAF=0.500;MQ=38.19;MQRankSum=-0.710;QD=0.68;ReadPosRankSum=-0.031;SOR=0.573	GT:AD:DP:GQ:PL	0/1:126,14:140:99:123,0,5434
EU153401.1	1521694	.	A	G	304.77	.	AC=1;AF=0.500;AN=2;BaseQRankSum=-0.922;ClippingRankSum=0.000;DP=149;ExcessHet=3.0103;FS=0.949;MLEAC=1;MLEAF=0.500;MQ=38.18;MQRankSum=-1.972;QD=2.15;ReadPosRankSum=0.381;SOR=0.888	GT:AD:DP:GQ:PL	0/1:123,19:142:99:333,0,5239
EU153401.1	1521737	.	T	C	238.77	.	AC=1;AF=0.500;AN=2;BaseQRankSum=-0.732;ClippingRankSum=0.000;DP=133;ExcessHet=3.0103;FS=1.230;MLEAC=1;MLEAF=0.500;MQ=39.86;MQRankSum=-1.417;QD=2.36;ReadPosRankSum=1.254;SOR=0.387	GT:AD:DP:GQ:PL	0/1:87,14:101:99:267,0,3704
EU153401.1	1521741	.	A	G	204.77	.	AC=1;AF=0.500;AN=2;BaseQRankSum=0.809;ClippingRankSum=0.000;DP=116;ExcessHet=3.0103;FS=0.000;MLEAC=1;MLEAF=0.500;MQ=41.42;MQRankSum=-1.474;QD=2.41;ReadPosRankSum=1.908;SOR=0.732	GT:AD:DP:GQ:PL	0/1:74,11:85:99:233,0,3589
EU153401.1	1521753	.	T	C	218.77	.	AC=1;AF=0.500;AN=2;BaseQRankSum=1.338;ClippingRankSum=0.000;DP=90;ExcessHet=3.0103;FS=0.000;MLEAC=1;MLEAF=0.500;MQ=41.59;MQRankSum=-1.887;QD=3.65;ReadPosRankSum=0.670;SOR=0.725	GT:AD:DP:GQ:PL	0/1:49,11:60:99:247,0,2517
EU153401.1	1521779	.	T	C	209.77	.	AC=1;AF=0.500;AN=2;BaseQRankSum=0.667;ClippingRankSum=0.000;DP=40;ExcessHet=3.0103;FS=0.000;MLEAC=1;MLEAF=0.500;MQ=47.67;MQRankSum=-3.310;QD=7.77;ReadPosRankSum=-1.913;SOR=0.602	GT:AD:DP:GQ:PL	0/1:19,8:27:99:238,0,1172
EU153401.1	1521781	.	A	T	293.73	.	AC=1;AF=0.500;AN=2;BaseQRankSum=0.053;ClippingRankSum=0.000;DP=36;ExcessHet=3.0103;FS=0.000;MLEAC=1;MLEAF=0.500;MQ=47.91;MQRankSum=-3.797;QD=12.24;ReadPosRankSum=-1.072;SOR=0.495	GT:AD:DP:GQ:PL	0/1:16,8:24:99:331,0,1040
EU153401.1	1521789	.	C	G	220.77	.	AC=1;AF=0.500;AN=2;BaseQRankSum=-1.313;ClippingRankSum=0.000;DP=32;ExcessHet=3.0103;FS=0.000;MLEAC=1;MLEAF=0.500;MQ=47.10;MQRankSum=-2.776;QD=10.51;ReadPosRankSum=-1.904;SOR=0.941	GT:AD:DP:GQ:PL	0/1:14,7:21:99:249,0,871
EU153401.1	1521797	.	A	G	151.77	.	AC=1;AF=0.500;AN=2;BaseQRankSum=0.946;ClippingRankSum=0.000;DP=40;ExcessHet=3.0103;FS=0.000;MLEAC=1;MLEAF=0.500;MQ=44.75;MQRankSum=-0.893;QD=5.06;ReadPosRankSum=-0.882;SOR=0.551	GT:AD:DP:GQ:PL	0/1:24,6:30:99:180,0,1144
EU153401.1	1522377	.	A	G	741.77	.	AC=2;AF=1.00;AN=2;DP=19;ExcessHet=3.0103;FS=0.000;MLEAC=2;MLEAF=1.00;MQ=60.00;QD=26.12;SOR=0.793	GT:AD:DP:GQ:PL	1/1:0,19:19:57:770,57,0
EU153401.1	1522393	.	T	C	736.77	.	AC=2;AF=1.00;AN=2;DP=19;ExcessHet=3.0103;FS=0.000;MLEAC=2;MLEAF=1.00;MQ=60.00;QD=28.97;SOR=0.793	GT:AD:DP:GQ:PL	1/1:0,19:19:57:765,57,0
EU153401.1	1524962	.	G	A	751.77	.	AC=2;AF=1.00;AN=2;DP=20;ExcessHet=3.0103;FS=0.000;MLEAC=2;MLEAF=1.00;MQ=54.46;QD=28.16;SOR=0.892	GT:AD:DP:GQ:PL	1/1:0,20:20:60:780,60,0
EU153401.1	1525277	.	T	C	1009.77	.	AC=2;AF=1.00;AN=2;DP=27;ExcessHet=3.0103;FS=0.000;MLEAC=2;MLEAF=1.00;MQ=42.65;QD=29.55;SOR=1.101	GT:AD:DP:GQ:PL	1/1:0,27:27:81:1038,81,0
EU153401.1	1525458	.	T	C	625.77	.	AC=2;AF=1.00;AN=2;DP=18;ExcessHet=3.0103;FS=0.000;MLEAC=2;MLEAF=1.00;MQ=60.00;QD=34.76;SOR=1.863	GT:AD:DP:GQ:PL	1/1:0,18:18:54:654,54,0
EU153401.1	1525581	.	T	G	498.98	.	AC=2;AF=1.00;AN=2;BaseQRankSum=2.654;ClippingRankSum=0.000;DP=15;ExcessHet=3.0103;FS=5.441;MLEAC=2;MLEAF=1.00;MQ=58.88;MQRankSum=0.000;QD=33.29;ReadPosRankSum=1.745;SOR=2.056	GT:AD:DP:GQ:PL	1/1:1,13:14:13:527,13,0
EU153401.1	1526390	.	G	C	472.77	.	AC=2;AF=1.00;AN=2;DP=18;ExcessHet=3.0103;FS=0.000;MLEAC=2;MLEAF=1.00;MQ=55.73;QD=31.65;SOR=1.609	GT:AD:DP:GQ:PL	1/1:0,13:13:39:501,39,0
EU153401.1	1528001	.	A	C	34.77	.	AC=1;AF=0.500;AN=2;BaseQRankSum=0.760;ClippingRankSum=0.000;DP=26;ExcessHet=3.0103;FS=6.214;MLEAC=1;MLEAF=0.500;MQ=57.99;MQRankSum=-4.707;QD=1.45;ReadPosRankSum=-1.485;SOR=2.670	GT:AD:DP:GQ:PL	0/1:21,3:24:63:63,0,1568
EU153401.1	1528003	.	A	C	34.77	.	AC=1;AF=0.500;AN=2;BaseQRankSum=0.760;ClippingRankSum=0.000;DP=26;ExcessHet=3.0103;FS=6.214;MLEAC=1;MLEAF=0.500;MQ=57.99;MQRankSum=-4.707;QD=1.45;ReadPosRankSum=-1.223;SOR=2.670	GT:AD:DP:GQ:PL	0/1:21,3:24:63:63,0,1568
EU153401.1	1528009	.	A	C	34.77	.	AC=1;AF=0.500;AN=2;BaseQRankSum=0.638;ClippingRankSum=0.000;DP=26;ExcessHet=3.0103;FS=6.214;MLEAC=1;MLEAF=0.500;MQ=57.99;MQRankSum=-4.707;QD=1.45;ReadPosRankSum=-1.223;SOR=2.670	GT:AD:DP:GQ:PL	0/1:21,3:24:63:63,0,1568
EU153401.1	1528012	.	T	C	34.77	.	AC=1;AF=0.500;AN=2;BaseQRankSum=0.638;ClippingRankSum=0.000;DP=26;ExcessHet=3.0103;FS=6.214;MLEAC=1;MLEAF=0.500;MQ=57.99;MQRankSum=-4.707;QD=1.45;ReadPosRankSum=-1.223;SOR=2.670	GT:AD:DP:GQ:PL	0/1:21,3:24:63:63,0,1568
EU153401.1	1528015	.	A	G	31.77	.	AC=1;AF=0.500;AN=2;BaseQRankSum=0.780;ClippingRankSum=0.000;DP=25;ExcessHet=3.0103;FS=6.397;MLEAC=1;MLEAF=0.500;MQ=57.91;MQRankSum=-4.599;QD=1.38;ReadPosRankSum=-1.554;SOR=2.833	GT:AD:DP:GQ:PL	0/1:20,3:23:60:60,0,1903
EU153401.1	1528019	.	T	C	28.77	.	AC=1;AF=0.500;AN=2;BaseQRankSum=0.622;ClippingRankSum=0.000;DP=25;ExcessHet=3.0103;FS=5.528;MLEAC=1;MLEAF=0.500;MQ=58.52;MQRankSum=-4.813;QD=1.15;ReadPosRankSum=-1.172;SOR=2.215	GT:AD:DP:GQ:PL	0/1:22,3:25:57:57,0,2648
EU153401.1	1528020	.	TGTGTG	T	13.91	.	AC=1;AF=0.500;AN=2;BaseQRankSum=0.638;ClippingRankSum=0.000;DP=24;ExcessHet=3.0103;FS=5.746;MLEAC=1;MLEAF=0.500;MQ=58.46;MQRankSum=-4.707;QD=0.58;ReadPosRankSum=-1.354;SOR=2.348	GT:AD:DP:GQ:PL	0/1:21,3:24:51:51,0,3412
EU153401.1	1528027	.	A	AACGCT	16.82	.	AC=1;AF=0.500;AN=2;BaseQRankSum=0.936;ClippingRankSum=0.000;DP=26;ExcessHet=3.0103;FS=6.226;MLEAC=1;MLEAF=0.500;MQ=58.58;MQRankSum=-4.917;QD=0.65;SOR=2.683	GT:AD:DP:GQ:PL	0/1:23,3:26:54:54,0,3559
EU153401.1	1528036	.	T	C	22.79	.	AC=1;AF=0.500;AN=2;BaseQRankSum=0.814;ClippingRankSum=0.000;DP=27;ExcessHet=3.0103;FS=6.058;MLEAC=1;MLEAF=0.500;MQ=58.63;MQRankSum=-5.018;QD=0.84;ReadPosRankSum=-0.386;SOR=2.546	GT:AD:DP:GQ:PL	0/1:24,3:27:51:51,0,3738
EU153401.1	1528039	.	A	C	19.81	.	AC=1;AF=0.500;AN=2;BaseQRankSum=0.779;ClippingRankSum=0.000;DP=29;ExcessHet=3.0103;FS=6.085;MLEAC=1;MLEAF=0.500;MQ=58.73;MQRankSum=-5.214;QD=0.68;ReadPosRankSum=0.036;SOR=2.566	GT:AD:DP:GQ:PL	0/1:26,3:29:48:48,0,3911
EU153401.1	1528042	.	C	A	19.81	.	AC=1;AF=0.500;AN=2;BaseQRankSum=0.779;ClippingRankSum=0.000;DP=29;ExcessHet=3.0103;FS=6.085;MLEAC=1;MLEAF=0.500;MQ=58.73;MQRankSum=-5.214;QD=0.68;ReadPosRankSum=0.143;SOR=2.566	GT:AD:DP:GQ:PL	0/1:26,3:29:48:48,0,3911
EU153401.1	1528045	.	G	C	16.86	.	AC=1;AF=0.500;AN=2;BaseQRankSum=0.763;ClippingRankSum=0.000;DP=30;ExcessHet=3.0103;FS=6.235;MLEAC=1;MLEAF=0.500;MQ=58.77;MQRankSum=-5.310;QD=0.56;ReadPosRankSum=0.242;SOR=2.704	GT:AD:DP:GQ:PL	0/1:27,3:30:45:45,0,4035
EU153401.1	1528046	.	T	C	16.86	.	AC=1;AF=0.500;AN=2;BaseQRankSum=0.854;ClippingRankSum=0.000;DP=30;ExcessHet=3.0103;FS=6.235;MLEAC=1;MLEAF=0.500;MQ=58.77;MQRankSum=-5.310;QD=0.56;ReadPosRankSum=0.208;SOR=2.704	GT:AD:DP:GQ:PL	0/1:27,3:30:45:45,0,4035
EU153401.1	1528051	.	A	G	16.86	.	AC=1;AF=0.500;AN=2;BaseQRankSum=0.763;ClippingRankSum=0.000;DP=30;ExcessHet=3.0103;FS=6.235;MLEAC=1;MLEAF=0.500;MQ=58.77;MQRankSum=-5.310;QD=0.56;ReadPosRankSum=0.554;SOR=2.704	GT:AD:DP:GQ:PL	0/1:27,3:30:45:45,0,4035
EU153401.1	1528054	.	T	A	16.86	.	AC=1;AF=0.500;AN=2;BaseQRankSum=0.647;ClippingRankSum=0.000;DP=29;ExcessHet=3.0103;FS=3.119;MLEAC=1;MLEAF=0.500;MQ=58.99;MQRankSum=-5.190;QD=0.58;ReadPosRankSum=1.937;SOR=2.179	GT:AD:DP:GQ:PL	0/1:27,2:29:45:45,0,4035
EU153401.1	1528119	.	G	GAGAAGTGGGGGAAGAATAGGTTTGAGAAATGTCAAAAGGCTTAAAATTGGAAGAGCCTGGTGATGAGTTGAATTGATGGAGGGAA	58.73	.	AC=1;AF=0.500;AN=2;BaseQRankSum=0.662;ClippingRankSum=0.000;DP=28;ExcessHet=3.0103;FS=5.305;MLEAC=1;MLEAF=0.500;MQ=56.48;MQRankSum=-4.184;QD=2.10;ReadPosRankSum=-3.124;SOR=2.080	GT:AD:DP:GQ:PL	0/1:24,4:28:96:96,0,4036
EU153401.1	1530591	.	G	C	1067.77	.	AC=2;AF=1.00;AN=2;DP=28;ExcessHet=3.0103;FS=0.000;MLEAC=2;MLEAF=1.00;MQ=58.19;QD=26.20;SOR=0.941	GT:AD:DP:GQ:PL	1/1:0,25:25:75:1096,75,0
EU153401.1	1530759	.	T	C	1064.77	.	AC=2;AF=1.00;AN=2;DP=28;ExcessHet=3.0103;FS=0.000;MLEAC=2;MLEAF=1.00;MQ=60.00;QD=29.69;SOR=1.382	GT:AD:DP:GQ:PL	1/1:0,28:28:84:1093,84,0
EU153401.1	1531618	.	C	T	154.77	.	AC=1;AF=0.500;AN=2;BaseQRankSum=0.585;ClippingRankSum=0.000;DP=23;ExcessHet=3.0103;FS=1.804;MLEAC=1;MLEAF=0.500;MQ=60.00;MQRankSum=0.000;QD=6.73;ReadPosRankSum=-2.702;SOR=1.179	GT:AD:DP:GQ:PL	0/1:17,6:23:99:183,0,594
EU153401.1	1531663	.	G	GCATCTGTGGAACCCTCCAGCGTGTGGCTCGGTATCTCAGCATCAAACTAACTGACGTCAGTGTCACAGACCCTGAGAAATAGCCTCACACGTTATCA	22.75	.	AC=1;AF=0.500;AN=2;BaseQRankSum=0.878;ClippingRankSum=0.000;DP=27;ExcessHet=3.0103;FS=0.000;MLEAC=1;MLEAF=0.500;MQ=60.00;MQRankSum=0.000;QD=0.95;ReadPosRankSum=-2.721;SOR=1.128	GT:AD:DP:GQ:PL	0/1:21,3:24:60:60,0,1238
EU153401.1	1533533	.	G	A	27.77	.	AC=1;AF=0.500;AN=2;BaseQRankSum=-0.618;ClippingRankSum=0.000;DP=150;ExcessHet=3.0103;FS=0.000;MLEAC=1;MLEAF=0.500;MQ=43.45;MQRankSum=2.439;QD=0.19;ReadPosRankSum=3.145;SOR=0.830	GT:AD:DP:GQ:PL	0/1:132,11:143:56:56,0,5610
EU153401.1	1533537	.	C	G	4577.77	.	AC=1;AF=0.500;AN=2;BaseQRankSum=1.165;ClippingRankSum=0.000;DP=155;ExcessHet=3.0103;FS=7.878;MLEAC=1;MLEAF=0.500;MQ=43.23;MQRankSum=-5.602;QD=30.93;ReadPosRankSum=-2.704;SOR=1.530	GT:AD:DP:GQ:PL	0/1:25,123:148:99:4606,0,572
EU153401.1	1533567	.	C	T	91.77	.	AC=1;AF=0.500;AN=2;BaseQRankSum=0.662;ClippingRankSum=0.000;DP=160;ExcessHet=3.0103;FS=4.138;MLEAC=1;MLEAF=0.500;MQ=41.58;MQRankSum=-1.296;QD=0.62;ReadPosRankSum=4.080;SOR=1.286	GT:AD:DP:GQ:PL	0/1:135,14:149:99:120,0,5361
EU153401.1	1533568	.	A	G	91.77	.	AC=1;AF=0.500;AN=2;BaseQRankSum=0.739;ClippingRankSum=0.000;DP=134;ExcessHet=3.0103;FS=2.636;MLEAC=1;MLEAF=0.500;MQ=42.19;MQRankSum=-1.548;QD=0.75;ReadPosRankSum=3.541;SOR=1.179	GT:AD:DP:GQ:PL	0/1:109,14:123:99:120,0,5362
EU153401.1	1533570	.	C	G	1859.77	.	AC=1;AF=0.500;AN=2;BaseQRankSum=-1.088;ClippingRankSum=0.000;DP=98;ExcessHet=3.0103;FS=12.548;MLEAC=1;MLEAF=0.500;MQ=42.19;MQRankSum=-5.800;QD=21.88;ReadPosRankSum=-1.776;SOR=2.051	GT:AD:DP:GQ:PL	0/1:32,53:85:99:1888,0,1108
EU153401.1	1533576	.	T	C	24.78	.	AC=1;AF=0.500;AN=2;BaseQRankSum=0.000;ClippingRankSum=0.000;DP=95;ExcessHet=3.0103;FS=1.623;MLEAC=1;MLEAF=0.500;MQ=42.94;MQRankSum=-1.169;QD=0.30;ReadPosRankSum=2.230;SOR=0.352	GT:AD:DP:GQ:PL	0/1:77,7:84:53:53,0,3313
EU153401.1	1533577	.	G	A	12.96	.	AC=1;AF=0.500;AN=2;BaseQRankSum=0.454;ClippingRankSum=0.000;DP=97;ExcessHet=3.0103;FS=1.690;MLEAC=1;MLEAF=0.500;MQ=43.34;MQRankSum=-1.236;QD=0.15;ReadPosRankSum=2.320;SOR=0.299	GT:AD:DP:GQ:PL	0/1:79,7:86:50:50,0,3355
EU153401.1	1533622	.	C	T	160.77	.	AC=1;AF=0.500;AN=2;BaseQRankSum=0.000;ClippingRankSum=0.000;DP=130;ExcessHet=3.0103;FS=2.017;MLEAC=1;MLEAF=0.500;MQ=40.63;MQRankSum=-3.488;QD=8.04;ReadPosRankSum=2.486;SOR=1.219	GT:AD:DP:GQ:PL	0/1:14,6:20:99:189,0,1185
EU153401.1	1533627	.	T	C	148.77	.	AC=1;AF=0.500;AN=2;BaseQRankSum=0.639;ClippingRankSum=0.000;DP=130;ExcessHet=3.0103;FS=1.906;MLEAC=1;MLEAF=0.500;MQ=40.03;MQRankSum=-3.331;QD=5.72;ReadPosRankSum=2.340;SOR=1.245	GT:AD:DP:GQ:PL	0/1:20,6:26:99:177,0,1361
EU153401.1	1533628	.	G	A	148.77	.	AC=1;AF=0.500;AN=2;BaseQRankSum=0.000;ClippingRankSum=0.000;DP=130;ExcessHet=3.0103;FS=1.882;MLEAC=1;MLEAF=0.500;MQ=40.10;MQRankSum=-3.361;QD=5.51;ReadPosRankSum=2.417;SOR=1.286	GT:AD:DP:GQ:PL	0/1:21,6:27:99:177,0,1361
EU153401.1	1533634	.	T	C	145.77	.	AC=1;AF=0.500;AN=2;BaseQRankSum=0.000;ClippingRankSum=0.000;DP=131;ExcessHet=3.0103;FS=4.170;MLEAC=1;MLEAF=0.500;MQ=39.19;MQRankSum=-3.164;QD=4.56;ReadPosRankSum=2.112;SOR=1.206	GT:AD:DP:GQ:PL	0/1:26,6:32:99:174,0,1380
EU153401.1	1533636	.	G	A	142.77	.	AC=1;AF=0.500;AN=2;BaseQRankSum=0.000;ClippingRankSum=0.000;DP=128;ExcessHet=3.0103;FS=4.170;MLEAC=1;MLEAF=0.500;MQ=39.31;MQRankSum=-3.164;QD=4.46;ReadPosRankSum=2.091;SOR=1.206	GT:AD:DP:GQ:PL	0/1:26,6:32:99:171,0,1409
EU153401.1	1533648	.	G	A	133.77	.	AC=1;AF=0.500;AN=2;BaseQRankSum=0.748;ClippingRankSum=0.000;DP=111;ExcessHet=3.0103;FS=4.378;MLEAC=1;MLEAF=0.500;MQ=39.25;MQRankSum=-3.257;QD=4.18;ReadPosRankSum=-0.558;SOR=1.162	GT:AD:DP:GQ:PL	0/1:26,6:32:99:162,0,1534
EU153401.1	1533657	.	C	T	109.77	.	AC=1;AF=0.500;AN=2;BaseQRankSum=0.605;ClippingRankSum=0.000;DP=93;ExcessHet=3.0103;FS=0.000;MLEAC=1;MLEAF=0.500;MQ=41.01;MQRankSum=-2.278;QD=5.49;ReadPosRankSum=-0.636;SOR=0.512	GT:AD:DP:GQ:PL	0/1:18,2:20:99:138,0,1286
EU153401.1	1533960	.	G	A	13.95	.	AC=1;AF=0.500;AN=2;BaseQRankSum=0.622;ClippingRankSum=0.000;DP=25;ExcessHet=3.0103;FS=0.000;MLEAC=1;MLEAF=0.500;MQ=50.21;MQRankSum=-3.075;QD=0.56;ReadPosRankSum=-0.712;SOR=0.765	GT:AD:DP:GQ:PL	0/1:22,3:25:42:42,0,1365
EU153401.1	1535728	.	G	C	70.77	.	AC=1;AF=0.500;AN=2;BaseQRankSum=0.820;ClippingRankSum=0.000;DP=70;ExcessHet=3.0103;FS=0.000;MLEAC=1;MLEAF=0.500;MQ=43.35;MQRankSum=-0.302;QD=1.81;ReadPosRankSum=-1.144;SOR=0.551	GT:AD:DP:GQ:PL	0/1:37,2:39:99:99,0,3796
EU153401.1	1535734	.	T	C	239.77	.	AC=1;AF=0.500;AN=2;BaseQRankSum=1.310;ClippingRankSum=0.000;DP=99;ExcessHet=3.0103;FS=9.352;MLEAC=1;MLEAF=0.500;MQ=40.85;MQRankSum=-2.820;QD=3.53;ReadPosRankSum=-3.063;SOR=2.182	GT:AD:DP:GQ:PL	0/1:54,14:68:99:268,0,4227
EU153401.1	1535885	.	G	A	129.77	.	AC=1;AF=0.500;AN=2;BaseQRankSum=1.286;ClippingRankSum=0.000;DP=64;ExcessHet=3.0103;FS=0.000;MLEAC=1;MLEAF=0.500;MQ=48.60;MQRankSum=-1.996;QD=2.40;ReadPosRankSum=-2.013;SOR=0.593	GT:AD:DP:GQ:PL	0/1:46,8:54:99:158,0,1540
EU153401.1	1536406	.	A	G	236.77	.	AC=1;AF=0.500;AN=2;BaseQRankSum=1.282;ClippingRankSum=0.000;DP=32;ExcessHet=3.0103;FS=0.000;MLEAC=1;MLEAF=0.500;MQ=59.52;MQRankSum=-1.622;QD=7.64;ReadPosRankSum=-3.111;SOR=0.616	GT:AD:DP:GQ:PL	0/1:23,8:31:99:265,0,1731
EU153401.1	1536423	.	A	G	241.77	.	AC=1;AF=0.500;AN=2;BaseQRankSum=1.314;ClippingRankSum=0.000;DP=30;ExcessHet=3.0103;FS=0.000;MLEAC=1;MLEAF=0.500;MQ=59.90;MQRankSum=-1.583;QD=8.06;ReadPosRankSum=-1.936;SOR=0.693	GT:AD:DP:GQ:PL	0/1:22,8:30:99:270,0,810
EU153401.1	1536570	.	A	G	278.77	.	AC=1;AF=0.500;AN=2;BaseQRankSum=-1.386;ClippingRankSum=0.000;DP=33;ExcessHet=3.0103;FS=5.743;MLEAC=1;MLEAF=0.500;MQ=59.46;MQRankSum=-1.416;QD=8.71;ReadPosRankSum=-3.670;SOR=0.842	GT:AD:DP:GQ:PL	0/1:22,10:32:99:307,0,4519
EU153401.1	1536600	.	T	C	610.77	.	AC=1;AF=0.500;AN=2;BaseQRankSum=0.998;ClippingRankSum=0.000;DP=42;ExcessHet=3.0103;FS=2.727;MLEAC=1;MLEAF=0.500;MQ=59.72;MQRankSum=-1.164;QD=14.54;ReadPosRankSum=2.160;SOR=0.356	GT:AD:DP:GQ:PL	0/1:25,17:42:99:639,0,1585
EU153401.1	1536601	.	A	C	610.77	.	AC=1;AF=0.500;AN=2;BaseQRankSum=1.222;ClippingRankSum=0.000;DP=42;ExcessHet=3.0103;FS=2.727;MLEAC=1;MLEAF=0.500;MQ=59.72;MQRankSum=-1.164;QD=14.54;ReadPosRankSum=1.949;SOR=0.356	GT:AD:DP:GQ:PL	0/1:25,17:42:99:639,0,1585
EU153401.1	1536607	.	A	G	678.77	.	AC=1;AF=0.500;AN=2;BaseQRankSum=1.093;ClippingRankSum=0.000;DP=45;ExcessHet=3.0103;FS=1.207;MLEAC=1;MLEAF=0.500;MQ=59.74;MQRankSum=-1.125;QD=15.08;ReadPosRankSum=1.492;SOR=0.437	GT:AD:DP:GQ:PL	0/1:26,19:45:99:707,0,1621
EU153401.1	1536624	.	GT	G	805.73	.	AC=1;AF=0.500;AN=2;BaseQRankSum=0.970;ClippingRankSum=0.000;DP=47;ExcessHet=3.0103;FS=0.000;MLEAC=1;MLEAF=0.500;MQ=59.75;MQRankSum=-1.023;QD=17.14;ReadPosRankSum=0.278;SOR=0.639	GT:AD:DP:GQ:PL	0/1:25,22:47:99:843,0,1570
EU153401.1	1536628	.	A	G	814.77	.	AC=1;AF=0.500;AN=2;BaseQRankSum=0.763;ClippingRankSum=0.000;DP=46;ExcessHet=3.0103;FS=0.000;MLEAC=1;MLEAF=0.500;MQ=59.75;MQRankSum=-1.047;QD=17.71;ReadPosRankSum=0.542;SOR=0.733	GT:AD:DP:GQ:PL	0/1:25,21:46:99:843,0,1570
EU153401.1	1536629	.	CA	C	805.73	.	AC=1;AF=0.500;AN=2;BaseQRankSum=0.763;ClippingRankSum=0.000;DP=46;ExcessHet=3.0103;FS=0.000;MLEAC=1;MLEAF=0.500;MQ=59.75;MQRankSum=-1.047;QD=17.52;ReadPosRankSum=0.486;SOR=0.733	GT:AD:DP:GQ:PL	0/1:25,21:46:99:843,0,1570
EU153401.1	1536632	.	A	G	775.77	.	AC=1;AF=0.500;AN=2;BaseQRankSum=0.841;ClippingRankSum=0.000;DP=45;ExcessHet=3.0103;FS=0.000;MLEAC=1;MLEAF=0.500;MQ=59.74;MQRankSum=-1.025;QD=17.24;ReadPosRankSum=-0.160;SOR=0.646	GT:AD:DP:GQ:PL	0/1:24,21:45:99:804,0,1615
EU153401.1	1536636	.	T	C	802.77	.	AC=1;AF=0.500;AN=2;BaseQRankSum=0.299;ClippingRankSum=0.000;DP=45;ExcessHet=3.0103;FS=0.000;MLEAC=1;MLEAF=0.500;MQ=59.74;MQRankSum=-1.025;QD=17.84;ReadPosRankSum=-0.297;SOR=0.807	GT:AD:DP:GQ:PL	0/1:24,21:45:99:831,0,1439
EU153401.1	1536637	.	T	G	802.77	.	AC=1;AF=0.500;AN=2;BaseQRankSum=-0.245;ClippingRankSum=0.000;DP=46;ExcessHet=3.0103;FS=0.000;MLEAC=1;MLEAF=0.500;MQ=59.75;MQRankSum=-1.001;QD=17.45;ReadPosRankSum=-0.586;SOR=0.706	GT:AD:DP:GQ:PL	0/1:24,22:46:99:831,0,1439
EU153401.1	1536683	.	A	G	576.77	.	AC=1;AF=0.500;AN=2;BaseQRankSum=1.668;ClippingRankSum=0.000;DP=38;ExcessHet=3.0103;FS=4.901;MLEAC=1;MLEAF=0.500;MQ=60.00;MQRankSum=0.000;QD=15.18;ReadPosRankSum=-0.137;SOR=0.223	GT:AD:DP:GQ:PL	0/1:22,16:38:99:605,0,876
EU153401.1	1536691	.	T	TGC	450.73	.	AC=1;AF=0.500;AN=2;BaseQRankSum=1.258;ClippingRankSum=0.000;DP=40;ExcessHet=3.0103;FS=3.009;MLEAC=1;MLEAF=0.500;MQ=60.00;MQRankSum=0.000;QD=11.27;ReadPosRankSum=0.992;SOR=0.269	GT:AD:DP:GQ:PL	0/1:26,14:40:99:488,0,1049
EU153401.1	1536694	.	T	C	526.77	.	AC=1;AF=0.500;AN=2;BaseQRankSum=1.828;ClippingRankSum=0.000;DP=40;ExcessHet=3.0103;FS=6.890;MLEAC=1;MLEAF=0.500;MQ=60.00;MQRankSum=0.000;QD=13.17;ReadPosRankSum=0.765;SOR=0.416	GT:AD:DP:GQ:PL	0/1:25,15:40:99:555,0,1005
EU153401.1	1536713	.	G	A	490.77	.	AC=1;AF=0.500;AN=2;BaseQRankSum=0.500;ClippingRankSum=0.000;DP=35;ExcessHet=3.0103;FS=5.490;MLEAC=1;MLEAF=0.500;MQ=60.00;MQRankSum=0.000;QD=14.02;ReadPosRankSum=0.991;SOR=0.739	GT:AD:DP:GQ:PL	0/1:23,12:35:99:519,0,924
EU153401.1	1536714	.	T	C	490.77	.	AC=1;AF=0.500;AN=2;BaseQRankSum=1.011;ClippingRankSum=0.000;DP=35;ExcessHet=3.0103;FS=5.490;MLEAC=1;MLEAF=0.500;MQ=60.00;MQRankSum=0.000;QD=14.02;ReadPosRankSum=0.974;SOR=0.739	GT:AD:DP:GQ:PL	0/1:23,12:35:99:519,0,924
EU153401.1	1536743	.	A	G	286.77	.	AC=1;AF=0.500;AN=2;BaseQRankSum=0.383;ClippingRankSum=0.000;DP=30;ExcessHet=3.0103;FS=1.630;MLEAC=1;MLEAF=0.500;MQ=60.00;MQRankSum=0.000;QD=9.56;ReadPosRankSum=-0.272;SOR=0.343	GT:AD:DP:GQ:PL	0/1:21,9:30:99:315,0,855
EU153401.1	1536752	.	C	G	286.77	.	AC=1;AF=0.500;AN=2;BaseQRankSum=-0.488;ClippingRankSum=0.000;DP=30;ExcessHet=3.0103;FS=1.630;MLEAC=1;MLEAF=0.500;MQ=60.00;MQRankSum=0.000;QD=9.56;ReadPosRankSum=-1.087;SOR=0.343	GT:AD:DP:GQ:PL	0/1:21,9:30:99:315,0,855
EU153401.1	1536753	.	C	G	286.77	.	AC=1;AF=0.500;AN=2;BaseQRankSum=1.418;ClippingRankSum=0.000;DP=30;ExcessHet=3.0103;FS=1.630;MLEAC=1;MLEAF=0.500;MQ=60.00;MQRankSum=0.000;QD=9.56;ReadPosRankSum=-1.155;SOR=0.343	GT:AD:DP:GQ:PL	0/1:21,9:30:99:315,0,855
EU153401.1	1536755	.	TC	T	277.73	.	AC=1;AF=0.500;AN=2;BaseQRankSum=1.219;ClippingRankSum=0.000;DP=30;ExcessHet=3.0103;FS=1.630;MLEAC=1;MLEAF=0.500;MQ=60.00;MQRankSum=0.000;QD=9.26;ReadPosRankSum=-1.223;SOR=0.343	GT:AD:DP:GQ:PL	0/1:21,9:30:99:315,0,855
EU153401.1	1536762	.	A	AC	241.73	.	AC=1;AF=0.500;AN=2;BaseQRankSum=1.085;ClippingRankSum=0.000;DP=24;ExcessHet=3.0103;FS=0.000;MLEAC=1;MLEAF=0.500;MQ=60.00;MQRankSum=0.000;QD=10.07;ReadPosRankSum=-2.605;SOR=0.446	GT:AD:DP:GQ:PL	0/1:16,8:24:99:279,0,774
EU153401.1	1536764	.	T	G	256.77	.	AC=1;AF=0.500;AN=2;BaseQRankSum=0.000;ClippingRankSum=0.000;DP=24;ExcessHet=3.0103;FS=0.000;MLEAC=1;MLEAF=0.500;MQ=60.00;MQRankSum=0.000;QD=10.70;ReadPosRankSum=-2.161;SOR=0.859	GT:AD:DP:GQ:PL	0/1:17,7:24:99:285,0,690
EU153401.1	1536769	.	A	G	130.77	.	AC=1;AF=0.500;AN=2;BaseQRankSum=1.053;ClippingRankSum=0.000;DP=22;ExcessHet=3.0103;FS=0.000;MLEAC=1;MLEAF=0.500;MQ=60.00;MQRankSum=0.000;QD=5.94;ReadPosRankSum=-1.530;SOR=0.473	GT:AD:DP:GQ:PL	0/1:17,5:22:99:159,0,699
EU153401.1	1536791	.	A	T	40.77	.	AC=1;AF=0.500;AN=2;BaseQRankSum=0.691;ClippingRankSum=0.000;DP=21;ExcessHet=3.0103;FS=2.318;MLEAC=1;MLEAF=0.500;MQ=58.92;MQRankSum=0.544;QD=1.94;ReadPosRankSum=-1.710;SOR=1.071	GT:AD:DP:GQ:PL	0/1:18,3:21:69:69,0,789
EU153401.1	1536813	.	TCCC	T	168.73	.	AC=1;AF=0.500;AN=2;BaseQRankSum=0.925;ClippingRankSum=0.000;DP=22;ExcessHet=3.0103;FS=0.000;MLEAC=1;MLEAF=0.500;MQ=60.00;MQRankSum=0.000;QD=7.67;ReadPosRankSum=-1.913;SOR=0.446	GT:AD:DP:GQ:PL	0/1:19,3:22:99:206,0,777
EU153401.1	1536822	.	T	C	163.77	.	AC=1;AF=0.500;AN=2;BaseQRankSum=-1.246;ClippingRankSum=0.000;DP=25;ExcessHet=3.0103;FS=2.006;MLEAC=1;MLEAF=0.500;MQ=60.00;MQRankSum=0.000;QD=6.55;ReadPosRankSum=-1.853;SOR=0.223	GT:AD:DP:GQ:PL	0/1:19,6:25:99:192,0,822
EU153401.1	1536828	.	C	G	160.77	.	AC=1;AF=0.500;AN=2;BaseQRankSum=1.252;ClippingRankSum=0.000;DP=25;ExcessHet=3.0103;FS=2.006;MLEAC=1;MLEAF=0.500;MQ=60.00;MQRankSum=0.000;QD=6.43;ReadPosRankSum=-1.276;SOR=0.223	GT:AD:DP:GQ:PL	0/1:19,6:25:99:189,0,864
EU153401.1	1536846	.	A	AAAT	154.73	.	AC=1;AF=0.500;AN=2;BaseQRankSum=0.298;ClippingRankSum=0.000;DP=25;ExcessHet=3.0103;FS=4.632;MLEAC=1;MLEAF=0.500;MQ=60.00;MQRankSum=0.000;QD=6.19;ReadPosRankSum=0.064;SOR=0.148	GT:AD:DP:GQ:PL	0/1:19,6:25:99:192,0,822
EU153401.1	1536854	.	T	G	166.77	.	AC=1;AF=0.500;AN=2;BaseQRankSum=1.417;ClippingRankSum=0.000;DP=25;ExcessHet=3.0103;FS=2.006;MLEAC=1;MLEAF=0.500;MQ=60.00;MQRankSum=0.000;QD=6.67;ReadPosRankSum=0.702;SOR=0.223	GT:AD:DP:GQ:PL	0/1:19,6:25:99:195,0,780
EU153401.1	1536873	.	TGAG	T	196.73	.	AC=1;AF=0.500;AN=2;BaseQRankSum=0.532;ClippingRankSum=0.000;DP=27;ExcessHet=3.0103;FS=1.853;MLEAC=1;MLEAF=0.500;MQ=60.00;MQRankSum=0.000;QD=7.29;ReadPosRankSum=1.081;SOR=0.293	GT:AD:DP:GQ:PL	0/1:20,7:27:99:234,0,819
EU153401.1	1536894	.	G	C	98.77	.	AC=1;AF=0.500;AN=2;BaseQRankSum=-0.202;ClippingRankSum=0.000;DP=27;ExcessHet=3.0103;FS=5.302;MLEAC=1;MLEAF=0.500;MQ=60.00;MQRankSum=0.000;QD=3.66;ReadPosRankSum=-0.600;SOR=0.666	GT:AD:DP:GQ:PL	0/1:22,5:27:99:127,0,892
EU153401.1	1536898	.	G	A	415.77	.	AC=1;AF=0.500;AN=2;BaseQRankSum=1.531;ClippingRankSum=0.000;DP=30;ExcessHet=3.0103;FS=3.713;MLEAC=1;MLEAF=0.500;MQ=60.00;MQRankSum=0.000;QD=13.86;ReadPosRankSum=-0.956;SOR=0.197	GT:AD:DP:GQ:PL	0/1:20,10:30:99:444,0,804
EU153401.1	1536911	.	T	C	457.77	.	AC=1;AF=0.500;AN=2;BaseQRankSum=0.858;ClippingRankSum=0.000;DP=33;ExcessHet=3.0103;FS=8.291;MLEAC=1;MLEAF=0.500;MQ=60.00;MQRankSum=0.000;QD=13.87;ReadPosRankSum=-1.704;SOR=0.903	GT:AD:DP:GQ:PL	0/1:20,13:33:99:486,0,801
EU153401.1	1536923	.	T	C	493.77	.	AC=1;AF=0.500;AN=2;BaseQRankSum=0.507;ClippingRankSum=0.000;DP=34;ExcessHet=3.0103;FS=7.969;MLEAC=1;MLEAF=0.500;MQ=60.00;MQRankSum=0.000;QD=14.52;ReadPosRankSum=-0.548;SOR=0.930	GT:AD:DP:GQ:PL	0/1:21,13:34:99:522,0,882
EU153401.1	1539307	.	TTGAA	T	207.73	.	AC=1;AF=0.500;AN=2;BaseQRankSum=0.000;ClippingRankSum=0.000;DP=76;ExcessHet=3.0103;FS=0.000;MLEAC=1;MLEAF=0.500;MQ=45.50;MQRankSum=2.639;QD=7.42;ReadPosRankSum=4.017;SOR=0.593	GT:AD:DP:GQ:PL	0/1:19,9:28:99:245,0,1309
EU153401.1	1539730	.	G	A	863.77	.	AC=2;AF=1.00;AN=2;DP=21;ExcessHet=3.0103;FS=0.000;MLEAC=2;MLEAF=1.00;MQ=60.00;QD=30.88;SOR=0.784	GT:AD:DP:GQ:PL	1/1:0,21:21:63:892,63,0
EU153401.1	1541261	.	TC	T	612.73	.	AC=2;AF=1.00;AN=2;DP=26;ExcessHet=3.0103;FS=0.000;MLEAC=2;MLEAF=1.00;MQ=58.22;QD=30.64;SOR=1.402	GT:AD:DP:GQ:PL	1/1:0,20:20:60:650,60,0
EU153401.1	1542012	.	T	A	724.77	.	AC=1;AF=0.500;AN=2;BaseQRankSum=-1.114;ClippingRankSum=0.000;DP=39;ExcessHet=3.0103;FS=0.000;MLEAC=1;MLEAF=0.500;MQ=51.96;MQRankSum=5.037;QD=27.88;ReadPosRankSum=2.596;SOR=0.399	GT:AD:DP:GQ:PL	0/1:4,22:26:50:753,0,50
EU153401.1	1542758	.	CAG	C	89.73	.	AC=1;AF=0.500;AN=2;BaseQRankSum=0.944;ClippingRankSum=0.000;DP=36;ExcessHet=3.0103;FS=6.854;MLEAC=1;MLEAF=0.500;MQ=44.02;MQRankSum=1.732;QD=5.61;ReadPosRankSum=2.017;SOR=1.858	GT:AD:DP:GQ:PL	0/1:9,7:16:99:127,0,187
EU153401.1	1543177	.	G	A	866.77	.	AC=2;AF=1.00;AN=2;DP=20;ExcessHet=3.0103;FS=0.000;MLEAC=2;MLEAF=1.00;MQ=60.00;QD=27.47;SOR=1.402	GT:AD:DP:GQ:PL	1/1:0,20:20:60:895,60,0
EU153401.1	1543615	.	T	C	97.77	.	AC=1;AF=0.500;AN=2;BaseQRankSum=0.677;ClippingRankSum=0.000;DP=44;ExcessHet=3.0103;FS=4.623;MLEAC=1;MLEAF=0.500;MQ=53.11;MQRankSum=-3.101;QD=2.22;ReadPosRankSum=-0.815;SOR=1.945	GT:AD:DP:GQ:PL	0/1:39,5:44:99:126,0,2044
EU153401.1	1543621	.	A	G	111.77	.	AC=1;AF=0.500;AN=2;BaseQRankSum=0.572;ClippingRankSum=0.000;DP=50;ExcessHet=3.0103;FS=0.000;MLEAC=1;MLEAF=0.500;MQ=51.18;MQRankSum=-2.699;QD=2.24;ReadPosRankSum=-1.512;SOR=0.534	GT:AD:DP:GQ:PL	0/1:44,6:50:99:140,0,2198
EU153401.1	1543628	.	T	C	525.77	.	AC=1;AF=0.500;AN=2;BaseQRankSum=0.153;ClippingRankSum=0.000;DP=58;ExcessHet=3.0103;FS=2.929;MLEAC=1;MLEAF=0.500;MQ=49.84;MQRankSum=0.742;QD=9.06;ReadPosRankSum=-2.457;SOR=1.364	GT:AD:DP:GQ:PL	0/1:45,13:58:99:554,0,2571
EU153401.1	1543635	.	T	C	801.77	.	AC=1;AF=0.500;AN=2;BaseQRankSum=-1.503;ClippingRankSum=0.000;DP=64;ExcessHet=3.0103;FS=8.576;MLEAC=1;MLEAF=0.500;MQ=49.76;MQRankSum=1.241;QD=12.53;ReadPosRankSum=-3.127;SOR=2.074	GT:AD:DP:GQ:PL	0/1:45,19:64:99:830,0,2217
EU153401.1	1543636	.	G	A	135.77	.	AC=1;AF=0.500;AN=2;BaseQRankSum=-0.230;ClippingRankSum=0.000;DP=63;ExcessHet=3.0103;FS=1.507;MLEAC=1;MLEAF=0.500;MQ=49.95;MQRankSum=0.566;QD=2.26;ReadPosRankSum=-1.645;SOR=0.957	GT:AD:DP:GQ:PL	0/1:52,8:60:99:164,0,2766
EU153401.1	1543640	.	T	C	975.77	.	AC=1;AF=0.500;AN=2;BaseQRankSum=-1.709;ClippingRankSum=0.000;DP=65;ExcessHet=3.0103;FS=13.342;MLEAC=1;MLEAF=0.500;MQ=48.72;MQRankSum=-0.043;QD=15.01;ReadPosRankSum=-2.745;SOR=2.479	GT:AD:DP:GQ:PL	0/1:42,23:65:99:1004,0,2121
EU153401.1	1543641	.	G	A	180.77	.	AC=1;AF=0.500;AN=2;BaseQRankSum=-1.127;ClippingRankSum=0.000;DP=67;ExcessHet=3.0103;FS=1.501;MLEAC=1;MLEAF=0.500;MQ=48.99;MQRankSum=0.811;QD=2.82;ReadPosRankSum=-0.380;SOR=1.022	GT:AD:DP:GQ:PL	0/1:55,9:64:99:209,0,2713
EU153401.1	1543664	.	T	C	1614.77	.	AC=1;AF=0.500;AN=2;BaseQRankSum=-1.467;ClippingRankSum=0.000;DP=87;ExcessHet=3.0103;FS=21.407;MLEAC=1;MLEAF=0.500;MQ=50.17;MQRankSum=-0.824;QD=19.69;ReadPosRankSum=-0.037;SOR=2.985	GT:AD:DP:GQ:PL	0/1:40,42:82:99:1643,0,1950
EU153401.1	1543665	.	G	A	1347.73	.	AC=1;AF=0.500;AN=2;BaseQRankSum=-0.847;ClippingRankSum=0.000;DP=87;ExcessHet=3.0103;FS=19.205;MLEAC=1;MLEAF=0.500;MQ=50.17;MQRankSum=-1.455;QD=17.28;ReadPosRankSum=-0.337;SOR=3.012	GT:AD:DP:GQ:PL	0/1:42,36:78:99:1385,0,2052
EU153401.1	1543671	.	T	C	90.77	.	AC=1;AF=0.500;AN=2;BaseQRankSum=-1.161;ClippingRankSum=0.000;DP=103;ExcessHet=3.0103;FS=9.458;MLEAC=1;MLEAF=0.500;MQ=48.29;MQRankSum=-3.597;QD=0.88;ReadPosRankSum=1.609;SOR=2.900	GT:AD:DP:GQ:PL	0/1:93,10:103:99:119,0,4467
EU153401.1	1543865	.	T	C	126.77	.	AC=1;AF=0.500;AN=2;BaseQRankSum=-0.591;ClippingRankSum=0.000;DP=47;ExcessHet=3.0103;FS=1.676;MLEAC=1;MLEAF=0.500;MQ=48.60;MQRankSum=-2.243;QD=3.17;ReadPosRankSum=1.777;SOR=0.754	GT:AD:DP:GQ:PL	0/1:33,7:40:99:155,0,1678
EU153401.1	1543868	.	C	G	108.77	.	AC=1;AF=0.500;AN=2;BaseQRankSum=-1.138;ClippingRankSum=0.000;DP=45;ExcessHet=3.0103;FS=0.000;MLEAC=1;MLEAF=0.500;MQ=49.89;MQRankSum=-3.351;QD=2.86;ReadPosRankSum=0.721;SOR=0.473	GT:AD:DP:GQ:PL	0/1:30,8:38:99:137,0,1836
EU153401.1	1543882	.	T	C	1689.77	.	AC=1;AF=0.500;AN=2;BaseQRankSum=-0.278;ClippingRankSum=0.000;DP=269;ExcessHet=3.0103;FS=4.948;MLEAC=1;MLEAF=0.500;MQ=42.03;MQRankSum=-5.206;QD=6.73;ReadPosRankSum=-4.403;SOR=0.772	GT:AD:DP:GQ:PL	0/1:183,68:251:99:1718,0,7135
EU153401.1	1543900	.	CCT	C	3241.73	.	AC=1;AF=0.500;AN=2;BaseQRankSum=-0.261;ClippingRankSum=0.000;DP=234;ExcessHet=3.0103;FS=3.491;MLEAC=1;MLEAF=0.500;MQ=42.58;MQRankSum=1.270;QD=18.21;ReadPosRankSum=2.880;SOR=0.462	GT:AD:DP:GQ:PL	0/1:84,94:178:99:3279,0,3516
EU153401.1	1544257	.	A	G	470.77	.	AC=1;AF=0.500;AN=2;BaseQRankSum=0.046;ClippingRankSum=0.000;DP=162;ExcessHet=3.0103;FS=8.911;MLEAC=1;MLEAF=0.500;MQ=36.48;MQRankSum=-2.347;QD=3.02;ReadPosRankSum=1.914;SOR=2.240	GT:AD:DP:GQ:PL	0/1:125,31:156:99:499,0,3839
EU153401.1	1544270	.	G	T	182.77	.	AC=1;AF=0.500;AN=2;BaseQRankSum=2.158;ClippingRankSum=0.000;DP=173;ExcessHet=3.0103;FS=8.811;MLEAC=1;MLEAF=0.500;MQ=36.44;MQRankSum=-1.146;QD=1.07;ReadPosRankSum=1.763;SOR=2.151	GT:AD:DP:GQ:PL	0/1:148,23:171:99:211,0,4293
EU153401.1	1544330	.	C	T	3375.77	.	AC=1;AF=0.500;AN=2;BaseQRankSum=4.445;ClippingRankSum=0.000;DP=198;ExcessHet=3.0103;FS=79.340;MLEAC=1;MLEAF=0.500;MQ=37.86;MQRankSum=-3.118;QD=18.86;ReadPosRankSum=0.614;SOR=3.377	GT:AD:DP:GQ:PL	0/1:73,106:179:99:3404,0,1873
EU153401.1	1544351	.	T	C	394.77	.	AC=1;AF=0.500;AN=2;BaseQRankSum=1.162;ClippingRankSum=0.000;DP=161;ExcessHet=3.0103;FS=3.340;MLEAC=1;MLEAF=0.500;MQ=38.65;MQRankSum=-1.071;QD=2.60;ReadPosRankSum=0.150;SOR=1.162	GT:AD:DP:GQ:PL	0/1:128,24:152:99:423,0,4246
EU153401.1	1544395	.	G	C	112.77	.	AC=1;AF=0.500;AN=2;BaseQRankSum=1.804;ClippingRankSum=0.000;DP=40;ExcessHet=3.0103;FS=1.876;MLEAC=1;MLEAF=0.500;MQ=47.83;MQRankSum=-2.071;QD=3.22;ReadPosRankSum=-1.095;SOR=1.112	GT:AD:DP:GQ:PL	0/1:29,6:35:99:141,0,1414
EU153401.1	1544445	.	G	A	506.77	.	AC=2;AF=1.00;AN=2;DP=16;ExcessHet=3.0103;FS=0.000;MLEAC=1;MLEAF=0.500;MQ=55.28;QD=27.75;SOR=1.609	GT:AD:DP:GQ:PL	1/1:0,13:13:38:510,38,0
EU153401.1	1544507	.	A	G	181.77	.	AC=1;AF=0.500;AN=2;BaseQRankSum=0.726;ClippingRankSum=0.000;DP=34;ExcessHet=3.0103;FS=8.695;MLEAC=1;MLEAF=0.500;MQ=43.14;MQRankSum=-3.498;QD=5.86;ReadPosRankSum=-0.207;SOR=1.712	GT:AD:DP:GQ:PL	0/1:20,11:31:99:210,0,626
EU153401.1	1544812	.	A	G	61.77	.	AC=1;AF=0.500;AN=2;BaseQRankSum=-1.021;ClippingRankSum=0.000;DP=39;ExcessHet=3.0103;FS=5.238;MLEAC=1;MLEAF=0.500;MQ=49.82;MQRankSum=-3.791;QD=2.13;ReadPosRankSum=1.304;SOR=1.498	GT:AD:DP:GQ:PL	0/1:25,4:29:90:90,0,1196
EU153401.1	1544817	.	C	A	72.77	.	AC=1;AF=0.500;AN=2;BaseQRankSum=-0.530;ClippingRankSum=0.000;DP=37;ExcessHet=3.0103;FS=2.251;MLEAC=1;MLEAF=0.500;MQ=51.62;MQRankSum=-5.023;QD=2.70;ReadPosRankSum=1.237;SOR=1.579	GT:AD:DP:GQ:PL	0/1:23,4:27:99:101,0,1370
EU153401.1	1544830	.	AT	A	73.73	.	AC=1;AF=0.500;AN=2;BaseQRankSum=0.584;ClippingRankSum=0.000;DP=51;ExcessHet=3.0103;FS=3.575;MLEAC=1;MLEAF=0.500;MQ=44.64;MQRankSum=-3.079;QD=1.84;ReadPosRankSum=0.188;SOR=1.480	GT:AD:DP:GQ:PL	0/1:32,8:40:99:111,0,1460
EU153401.1	1544834	.	A	G	267.77	.	AC=1;AF=0.500;AN=2;BaseQRankSum=0.389;ClippingRankSum=0.000;DP=57;ExcessHet=3.0103;FS=3.072;MLEAC=1;MLEAF=0.500;MQ=43.59;MQRankSum=-3.809;QD=5.82;ReadPosRankSum=0.185;SOR=1.473	GT:AD:DP:GQ:PL	0/1:33,13:46:99:296,0,1105
EU153401.1	1544884	.	T	C	82.77	.	AC=1;AF=0.500;AN=2;BaseQRankSum=-1.317;ClippingRankSum=0.000;DP=64;ExcessHet=3.0103;FS=1.628;MLEAC=1;MLEAF=0.500;MQ=47.68;MQRankSum=-2.203;QD=1.72;ReadPosRankSum=-1.827;SOR=0.784	GT:AD:DP:GQ:PL	0/1:41,7:48:99:111,0,1700
EU153401.1	1544885	.	A	G	239.73	.	AC=1;AF=0.500;AN=2;BaseQRankSum=-1.494;ClippingRankSum=0.000;DP=62;ExcessHet=3.0103;FS=3.239;MLEAC=1;MLEAF=0.500;MQ=47.56;MQRankSum=-3.962;QD=5.45;ReadPosRankSum=-1.388;SOR=1.436	GT:AD:DP:GQ:PL	0/1:34,10:44:99:277,0,1340
EU153401.1	1544893	.	A	G	13.95	.	AC=1;AF=0.500;AN=2;BaseQRankSum=-0.482;ClippingRankSum=0.000;DP=60;ExcessHet=3.0103;FS=0.000;MLEAC=1;MLEAF=0.500;MQ=46.58;MQRankSum=-2.632;QD=0.32;ReadPosRankSum=-1.128;SOR=0.380	GT:AD:DP:GQ:PL	0/1:40,4:44:42:42,0,1677
EU153401.1	1545935	.	T	TTTTATTTATTTA	322.75	.	AC=2;AF=1.00;AN=2;DP=31;ExcessHet=3.0103;FS=0.000;MLEAC=2;MLEAF=1.00;MQ=45.86;QD=31.39;SOR=1.179	GT:AD:DP:GQ:PL	1/1:0,8:8:23:360,23,0
EU153401.1	1546145	.	C	T	389.77	.	AC=1;AF=0.500;AN=2;BaseQRankSum=0.976;ClippingRankSum=0.000;DP=118;ExcessHet=3.0103;FS=4.771;MLEAC=1;MLEAF=0.500;MQ=39.79;MQRankSum=-1.948;QD=3.36;ReadPosRankSum=2.566;SOR=0.238	GT:AD:DP:GQ:PL	0/1:95,21:116:99:418,0,3737
EU153401.1	1546159	.	G	A	57.77	.	AC=1;AF=0.500;AN=2;BaseQRankSum=1.033;ClippingRankSum=0.000;DP=76;ExcessHet=3.0103;FS=4.638;MLEAC=1;MLEAF=0.500;MQ=43.20;MQRankSum=-0.531;QD=0.76;ReadPosRankSum=0.724;SOR=2.093	GT:AD:DP:GQ:PL	0/1:68,8:76:86:86,0,2507
EU153401.1	1546167	.	G	A	92.77	.	AC=1;AF=0.500;AN=2;BaseQRankSum=-0.957;ClippingRankSum=0.000;DP=32;ExcessHet=3.0103;FS=2.558;MLEAC=1;MLEAF=0.500;MQ=50.22;MQRankSum=-1.498;QD=2.90;ReadPosRankSum=-1.038;SOR=1.302	GT:AD:DP:GQ:PL	0/1:29,3:32:99:121,0,2264
EU153401.1	1546183	.	G	A	79.77	.	AC=1;AF=0.500;AN=2;BaseQRankSum=0.055;ClippingRankSum=0.000;DP=24;ExcessHet=3.0103;FS=5.814;MLEAC=1;MLEAF=0.500;MQ=57.25;MQRankSum=-3.975;QD=3.32;ReadPosRankSum=-0.750;SOR=2.564	GT:AD:DP:GQ:PL	0/1:20,4:24:99:108,0,1190
EU153401.1	1546204	.	T	C	562.77	.	AC=1;AF=0.500;AN=2;BaseQRankSum=0.537;ClippingRankSum=0.000;DP=57;ExcessHet=3.0103;FS=12.980;MLEAC=1;MLEAF=0.500;MQ=46.54;MQRankSum=-4.422;QD=14.07;ReadPosRankSum=-1.771;SOR=1.284	GT:AD:DP:GQ:PL	0/1:25,15:40:99:591,0,1050
EU153401.1	1546213	.	T	C	363.77	.	AC=1;AF=0.500;AN=2;BaseQRankSum=0.000;ClippingRankSum=0.000;DP=50;ExcessHet=3.0103;FS=8.712;MLEAC=1;MLEAF=0.500;MQ=49.18;MQRankSum=-5.256;QD=10.70;ReadPosRankSum=-2.316;SOR=1.023	GT:AD:DP:GQ:PL	0/1:23,11:34:99:392,0,933
EU153401.1	1546220	.	A	C	226.73	.	AC=1;AF=0.500;AN=2;BaseQRankSum=-2.052;ClippingRankSum=0.000;DP=44;ExcessHet=3.0103;FS=0.000;MLEAC=1;MLEAF=0.500;MQ=49.93;MQRankSum=-5.121;QD=8.10;ReadPosRankSum=-0.793;SOR=0.446	GT:AD:DP:GQ:PL	0/1:23,5:28:99:264,0,963
EU153401.1	1546228	.	C	G	114.77	.	AC=1;AF=0.500;AN=2;BaseQRankSum=0.569;ClippingRankSum=0.000;DP=51;ExcessHet=3.0103;FS=3.892;MLEAC=1;MLEAF=0.500;MQ=48.56;MQRankSum=-4.573;QD=3.10;ReadPosRankSum=-2.716;SOR=0.654	GT:AD:DP:GQ:PL	0/1:30,7:37:99:143,0,1191
EU153401.1	1546286	.	C	T	963.77	.	AC=1;AF=0.500;AN=2;BaseQRankSum=-2.578;ClippingRankSum=0.000;DP=60;ExcessHet=3.0103;FS=11.917;MLEAC=1;MLEAF=0.500;MQ=49.42;MQRankSum=6.617;QD=18.53;ReadPosRankSum=5.552;SOR=0.078	GT:AD:DP:GQ:PL	0/1:21,31:52:99:992,0,576
EU153401.1	1546500	.	C	CG	15.85	.	AC=1;AF=0.500;AN=2;BaseQRankSum=1.111;ClippingRankSum=0.000;DP=29;ExcessHet=3.0103;FS=6.368;MLEAC=1;MLEAF=0.500;MQ=57.66;MQRankSum=-5.028;QD=0.59;ReadPosRankSum=-2.696;SOR=2.833	GT:AD:DP:GQ:PL	0/1:24,3:27:53:53,0,8591
EU153401.1	1546501	.	T	TTTTACAACCATGCAAACCTCGGGTCCTCATCCATAAAGCCAGCCCCGAGACCTCTGCCCCCGGGACTCCATC	15.85	.	AC=1;AF=0.500;AN=2;BaseQRankSum=1.013;ClippingRankSum=0.000;DP=28;ExcessHet=3.0103;FS=6.368;MLEAC=1;MLEAF=0.500;MQ=57.57;MQRankSum=-5.028;QD=0.59;ReadPosRankSum=-2.721;SOR=2.833	GT:AD:DP:GQ:PL	0/1:24,3:27:53:53,0,8591
EU153401.1	1546616	.	AC	A	322.75	.	AC=2;AF=1.00;AN=2;DP=19;ExcessHet=3.0103;FS=0.000;MLEAC=2;MLEAF=1.00;MQ=51.15;QD=30.88;SOR=1.863	GT:AD:DP:GQ:PL	1/1:0,8:8:24:360,24,0
EU153401.1	1546635	.	A	T	356.78	.	AC=2;AF=1.00;AN=2;DP=14;ExcessHet=3.0103;FS=0.000;MLEAC=2;MLEAF=1.00;MQ=54.25;QD=29.21;SOR=2.093	GT:AD:DP:GQ:PL	1/1:0,9:9:27:385,27,0
EU153401.1	1549707	.	G	GC	600.73	.	AC=2;AF=1.00;AN=2;DP=19;ExcessHet=3.0103;FS=0.000;MLEAC=2;MLEAF=1.00;MQ=60.00;QD=31.62;SOR=0.793	GT:AD:DP:GQ:PL	1/1:0,19:19:57:638,57,0
EU153401.1	1550985	.	T	C	1186.77	.	AC=2;AF=1.00;AN=2;DP=30;ExcessHet=3.0103;FS=0.000;MLEAC=2;MLEAF=1.00;MQ=60.00;QD=29.79;SOR=0.693	GT:AD:DP:GQ:PL	1/1:0,30:30:90:1215,90,0
EU153401.1	1553090	.	G	A	737.77	.	AC=2;AF=1.00;AN=2;DP=21;ExcessHet=3.0103;FS=0.000;MLEAC=2;MLEAF=1.00;MQ=58.81;QD=33.21;SOR=1.493	GT:AD:DP:GQ:PL	1/1:0,18:18:54:766,54,0
EU153401.1	1553341	.	A	G	1002.77	.	AC=2;AF=1.00;AN=2;DP=26;ExcessHet=3.0103;FS=0.000;MLEAC=2;MLEAF=1.00;MQ=59.36;QD=32.31;SOR=0.941	GT:AD:DP:GQ:PL	1/1:0,25:25:75:1031,75,0
EU153401.1	1554207	.	T	C	591.77	.	AC=2;AF=1.00;AN=2;DP=19;ExcessHet=3.0103;FS=0.000;MLEAC=2;MLEAF=1.00;MQ=56.38;QD=34.25;SOR=0.693	GT:AD:DP:GQ:PL	1/1:0,14:14:42:620,42,0
EU153401.1	1554903	.	G	GTTTTTTTT	42.73	.	AC=1;AF=0.500;AN=2;BaseQRankSum=0.761;ClippingRankSum=0.000;DP=18;ExcessHet=3.0103;FS=6.107;MLEAC=1;MLEAF=0.500;MQ=57.90;MQRankSum=-4.031;QD=2.37;ReadPosRankSum=-2.256;SOR=2.613	GT:AD:DP:GQ:PL	0/1:15,3:18:80:80,0,5127
EU153401.1	1554905	.	A	ATCTCCTTTGAACATATTGAGTATAGTAATTTTAAAGTCTATTACTGTTCATTTCAATTTTCTGAGCCTGTTAGTCTATTTCTAT	43.73	.	AC=1;AF=0.500;AN=2;BaseQRankSum=0.913;ClippingRankSum=0.000;DP=18;ExcessHet=3.0103;FS=6.107;MLEAC=1;MLEAF=0.500;MQ=57.90;MQRankSum=-4.031;QD=2.43;ReadPosRankSum=-2.612;SOR=2.613	GT:AD:DP:GQ:PL	0/1:15,3:18:81:81,0,5126
EU153401.1	1555111	.	G	A	602.77	.	AC=2;AF=1.00;AN=2;DP=46;ExcessHet=3.0103;FS=0.000;MLEAC=2;MLEAF=1.00;MQ=47.61;QD=28.95;SOR=0.818	GT:AD:DP:GQ:PL	1/1:0,15:15:45:631,45,0
EU153401.1	1555183	.	A	T	479.77	.	AC=1;AF=0.500;AN=2;BaseQRankSum=-1.224;ClippingRankSum=0.000;DP=175;ExcessHet=3.0103;FS=11.829;MLEAC=1;MLEAF=0.500;MQ=40.95;MQRankSum=4.353;QD=4.36;ReadPosRankSum=4.829;SOR=1.435	GT:AD:DP:GQ:PL	0/1:86,24:110:99:508,0,3913
EU153401.1	1555184	.	A	C	479.77	.	AC=1;AF=0.500;AN=2;BaseQRankSum=-1.827;ClippingRankSum=0.000;DP=190;ExcessHet=3.0103;FS=9.241;MLEAC=1;MLEAF=0.500;MQ=40.17;MQRankSum=4.673;QD=3.84;ReadPosRankSum=4.824;SOR=1.495	GT:AD:DP:GQ:PL	0/1:101,24:125:99:508,0,3913
EU153401.1	1555294	.	CA	C	22.75	.	AC=1;AF=0.500;AN=2;BaseQRankSum=0.958;ClippingRankSum=0.000;DP=67;ExcessHet=3.0103;FS=2.695;MLEAC=1;MLEAF=0.500;MQ=44.31;MQRankSum=-2.537;QD=0.60;ReadPosRankSum=-0.472;SOR=1.739	GT:AD:DP:GQ:PL	0/1:35,3:38:60:60,0,2046
EU153401.1	1555296	.	C	CT	115.73	.	AC=1;AF=0.500;AN=2;BaseQRankSum=1.363;ClippingRankSum=0.000;DP=67;ExcessHet=3.0103;FS=8.215;MLEAC=1;MLEAF=0.500;MQ=44.31;MQRankSum=-2.936;QD=2.97;ReadPosRankSum=0.220;SOR=2.896	GT:AD:DP:GQ:PL	0/1:33,6:39:99:153,0,1914
EU153401.1	1555297	.	A	ACTGTG	136.73	.	AC=1;AF=0.500;AN=2;BaseQRankSum=1.478;ClippingRankSum=0.000;DP=65;ExcessHet=3.0103;FS=8.394;MLEAC=1;MLEAF=0.500;MQ=44.08;MQRankSum=-4.161;QD=4.41;ReadPosRankSum=0.299;SOR=2.888	GT:AD:DP:GQ:PL	0/1:25,6:31:99:174,0,1620
EU153401.1	1555304	.	G	T	220.77	.	AC=1;AF=0.500;AN=2;BaseQRankSum=-0.521;ClippingRankSum=0.000;DP=61;ExcessHet=3.0103;FS=3.838;MLEAC=1;MLEAF=0.500;MQ=45.14;MQRankSum=-3.681;QD=5.97;ReadPosRankSum=-1.025;SOR=0.204	GT:AD:DP:GQ:PL	0/1:29,8:37:99:249,0,1785
EU153401.1	1555305	.	G	A	85.77	.	AC=1;AF=0.500;AN=2;BaseQRankSum=1.294;ClippingRankSum=0.000;DP=60;ExcessHet=3.0103;FS=5.123;MLEAC=1;MLEAF=0.500;MQ=44.85;MQRankSum=-2.849;QD=2.38;ReadPosRankSum=-0.187;SOR=0.676	GT:AD:DP:GQ:PL	0/1:31,5:36:99:114,0,1920
EU153401.1	1555312	.	A	G	346.73	.	AC=1;AF=0.500;AN=2;BaseQRankSum=0.833;ClippingRankSum=0.000;DP=57;ExcessHet=3.0103;FS=0.000;MLEAC=1;MLEAF=0.500;MQ=45.16;MQRankSum=-4.627;QD=10.20;ReadPosRankSum=-3.586;SOR=0.941	GT:AD:DP:GQ:PL	0/1:24,10:34:99:384,0,1616
EU153401.1	1555314	.	A	C	124.73	.	AC=1;AF=0.500;AN=2;BaseQRankSum=0.312;ClippingRankSum=0.000;DP=53;ExcessHet=3.0103;FS=4.731;MLEAC=1;MLEAF=0.500;MQ=46.35;MQRankSum=-3.537;QD=3.67;ReadPosRankSum=-2.254;SOR=0.136	GT:AD:DP:GQ:PL	0/1:28,6:34:99:162,0,1805
EU153401.1	1555317	.	T	A	136.77	.	AC=1;AF=0.500;AN=2;BaseQRankSum=0.140;ClippingRankSum=0.000;DP=50;ExcessHet=3.0103;FS=5.294;MLEAC=1;MLEAF=0.500;MQ=47.19;MQRankSum=-3.419;QD=4.27;ReadPosRankSum=-2.078;SOR=0.662	GT:AD:DP:GQ:PL	0/1:27,5:32:99:165,0,1729
EU153401.1	1555328	.	T	G	12.05	.	AC=1;AF=0.500;AN=2;BaseQRankSum=1.028;ClippingRankSum=0.000;DP=69;ExcessHet=3.0103;FS=0.000;MLEAC=1;MLEAF=0.500;MQ=43.80;MQRankSum=-1.779;QD=0.24;ReadPosRankSum=-1.412;SOR=1.022	GT:AD:DP:GQ:PL	0/1:46,5:51:40:40,0,2451
EU153401.1	1555532	.	G	C	944.77	.	AC=2;AF=1.00;AN=2;DP=23;ExcessHet=3.0103;FS=0.000;MLEAC=2;MLEAF=1.00;MQ=60.00;QD=30.97;SOR=1.179	GT:AD:DP:GQ:PL	1/1:0,23:23:69:973,69,0
EU153401.1	1555927	.	TCTCAGCC	T	1414.73	.	AC=2;AF=1.00;AN=2;DP=36;ExcessHet=3.0103;FS=0.000;MLEAC=2;MLEAF=1.00;MQ=60.00;QD=31.43;SOR=1.542	GT:AD:DP:GQ:PL	1/1:0,33:33:99:1452,100,0
EU153401.1	1556254	.	C	T	1257.77	.	AC=2;AF=1.00;AN=2;DP=35;ExcessHet=3.0103;FS=0.000;MLEAC=2;MLEAF=1.00;MQ=60.00;QD=33.95;SOR=0.869	GT:AD:DP:GQ:PL	1/1:0,35:35:99:1286,105,0
EU153401.1	1556860	.	A	G	831.77	.	AC=2;AF=1.00;AN=2;DP=21;ExcessHet=3.0103;FS=0.000;MLEAC=2;MLEAF=1.00;MQ=60.00;QD=32.68;SOR=1.508	GT:AD:DP:GQ:PL	1/1:0,21:21:63:860,63,0
EU153401.1	1558389	.	G	A	643.77	.	AC=2;AF=1.00;AN=2;DP=16;ExcessHet=3.0103;FS=0.000;MLEAC=2;MLEAF=1.00;MQ=59.22;QD=29.78;SOR=1.473	GT:AD:DP:GQ:PL	1/1:0,15:15:45:672,45,0
EU153401.1	1558475	.	T	C	777.77	.	AC=2;AF=1.00;AN=2;DP=19;ExcessHet=3.0103;FS=0.000;MLEAC=2;MLEAF=1.00;MQ=59.35;QD=29.75;SOR=0.693	GT:AD:DP:GQ:PL	1/1:0,18:18:54:806,54,0
EU153401.1	1561055	.	G	A	593.90	.	AC=2;AF=1.00;AN=2;BaseQRankSum=-0.319;ClippingRankSum=0.000;DP=16;ExcessHet=3.0103;FS=4.260;MLEAC=2;MLEAF=1.00;MQ=58.58;MQRankSum=4.131;QD=30.37;ReadPosRankSum=1.627;SOR=1.284	GT:AD:DP:GQ:PL	1/1:1,15:16:15:622,15,0
EU153401.1	1561066	.	TTGTATATTGTGTA	T	210.73	.	AC=1;AF=0.500;AN=2;BaseQRankSum=1.221;ClippingRankSum=0.000;DP=16;ExcessHet=3.0103;FS=0.000;MLEAC=1;MLEAF=0.500;MQ=58.33;MQRankSum=0.000;QD=21.07;ReadPosRankSum=0.000;SOR=0.223	GT:AD:DP:GQ:PL	0/1:2,8:10:41:248,0,41
EU153401.1	1561189	.	C	T	502.77	.	AC=2;AF=1.00;AN=2;DP=15;ExcessHet=3.0103;FS=0.000;MLEAC=2;MLEAF=1.00;MQ=59.50;QD=29.15;SOR=0.976	GT:AD:DP:GQ:PL	1/1:0,14:14:42:531,42,0
EU153401.1	1561659	.	G	A	875.77	.	AC=2;AF=1.00;AN=2;DP=24;ExcessHet=3.0103;FS=0.000;MLEAC=2;MLEAF=1.00;MQ=58.59;QD=37.73;SOR=1.329	GT:AD:DP:GQ:PL	1/1:0,22:22:66:904,66,0
EU153401.1	1562318	.	G	A	1348.77	.	AC=2;AF=1.00;AN=2;DP=38;ExcessHet=3.0103;FS=0.000;MLEAC=2;MLEAF=1.00;MQ=58.67;QD=28.54;SOR=0.749	GT:AD:DP:GQ:PL	1/1:0,35:35:99:1377,105,0
EU153401.1	1563838	.	G	GC	35.73	.	AC=1;AF=0.500;AN=2;BaseQRankSum=-0.906;ClippingRankSum=0.000;DP=11;ExcessHet=3.0103;FS=0.000;MLEAC=1;MLEAF=0.500;MQ=60.00;MQRankSum=0.000;QD=3.25;ReadPosRankSum=1.437;SOR=1.609	GT:AD:DP:GQ:PL	0/1:7,4:11:73:73,0,120
EU153401.1	1564368	.	A	AGAT	64.73	.	AC=1;AF=0.500;AN=2;BaseQRankSum=1.216;ClippingRankSum=0.000;DP=26;ExcessHet=3.0103;FS=9.455;MLEAC=1;MLEAF=0.500;MQ=57.38;MQRankSum=-4.943;QD=2.49;ReadPosRankSum=-2.246;SOR=3.258	GT:AD:DP:GQ:PL	0/1:22,4:26:99:102,0,7791
EU153401.1	1564371	.	C	CAAACATGAATTCAGATGTGTATCTACTGGACTTTTCAAAATAGTCTAAGAAAAAGATACTAAGTTTTCCTTTTAAAACATATACGAGT	64.73	.	AC=1;AF=0.500;AN=2;BaseQRankSum=1.216;ClippingRankSum=0.000;DP=26;ExcessHet=3.0103;FS=9.455;MLEAC=1;MLEAF=0.500;MQ=57.38;MQRankSum=-4.943;QD=2.49;ReadPosRankSum=-3.099;SOR=3.258	GT:AD:DP:GQ:PL	0/1:22,4:26:99:102,0,7791
EU153401.1	1566449	.	C	G	821.77	.	AC=2;AF=1.00;AN=2;DP=23;ExcessHet=3.0103;FS=0.000;MLEAC=2;MLEAF=1.00;MQ=57.81;QD=30.40;SOR=0.793	GT:AD:DP:GQ:PL	1/1:0,19:19:57:850,57,0
EU153401.1	1566997	.	AT	A	144.77	.	AC=2;AF=1.00;AN=2;DP=45;ExcessHet=3.0103;FS=0.000;MLEAC=2;MLEAF=1.00;MQ=44.61;QD=20.68;SOR=0.941	GT:AD:DP:GQ:PL	1/1:0,7:7:21:182,21,0
EU153401.1	1567030	.	T	TG	196.75	.	AC=2;AF=1.00;AN=2;DP=63;ExcessHet=3.0103;FS=0.000;MLEAC=2;MLEAF=1.00;MQ=45.65;QD=24.59;SOR=1.179	GT:AD:DP:GQ:PL	1/1:0,8:8:24:234,24,0
EU153401.1	1567156	.	C	T	209.77	.	AC=1;AF=0.500;AN=2;BaseQRankSum=0.838;ClippingRankSum=0.000;DP=46;ExcessHet=3.0103;FS=0.000;MLEAC=1;MLEAF=0.500;MQ=42.01;MQRankSum=-2.413;QD=4.56;ReadPosRankSum=1.979;SOR=0.582	GT:AD:DP:GQ:PL	0/1:35,11:46:99:238,0,1219
EU153401.1	1567332	.	G	A	686.77	.	AC=2;AF=1.00;AN=2;DP=21;ExcessHet=3.0103;FS=0.000;MLEAC=2;MLEAF=1.00;MQ=57.17;QD=27.81;SOR=1.371	GT:AD:DP:GQ:PL	1/1:0,17:17:51:715,51,0
EU153401.1	1568043	.	C	T	198.77	.	AC=1;AF=0.500;AN=2;BaseQRankSum=0.915;ClippingRankSum=0.000;DP=131;ExcessHet=3.0103;FS=3.360;MLEAC=1;MLEAF=0.500;MQ=40.79;MQRankSum=3.063;QD=3.49;ReadPosRankSum=2.857;SOR=0.596	GT:AD:DP:GQ:PL	0/1:48,9:57:99:227,0,1508
EU153401.1	1569015	.	C	A	687.77	.	AC=1;AF=0.500;AN=2;BaseQRankSum=-1.338;ClippingRankSum=0.000;DP=177;ExcessHet=3.0103;FS=3.713;MLEAC=1;MLEAF=0.500;MQ=45.19;MQRankSum=-4.946;QD=4.14;ReadPosRankSum=1.665;SOR=0.753	GT:AD:DP:GQ:PL	0/1:135,31:166:99:716,0,5439
EU153401.1	1569016	.	A	G	3548.73	.	AC=1;AF=0.500;AN=2;BaseQRankSum=0.347;ClippingRankSum=0.000;DP=184;ExcessHet=3.0103;FS=0.000;MLEAC=1;MLEAF=0.500;MQ=44.90;MQRankSum=-5.380;QD=20.75;ReadPosRankSum=-0.345;SOR=0.699	GT:AD:DP:GQ:PL	0/1:67,104:171:99:3586,0,2520
EU153401.1	1569032	.	G	A	1838.73	.	AC=1;AF=0.500;AN=2;BaseQRankSum=1.682;ClippingRankSum=0.000;DP=292;ExcessHet=3.0103;FS=0.000;MLEAC=1;MLEAF=0.500;MQ=42.25;MQRankSum=4.260;QD=6.50;ReadPosRankSum=3.196;SOR=0.713	GT:AD:DP:GQ:PL	0/1:221,62:283:99:1876,0,9544
EU153401.1	1569049	.	G	C	1599.77	.	AC=1;AF=0.500;AN=2;BaseQRankSum=1.420;ClippingRankSum=0.000;DP=451;ExcessHet=3.0103;FS=0.730;MLEAC=1;MLEAF=0.500;MQ=40.68;MQRankSum=5.230;QD=3.70;ReadPosRankSum=5.457;SOR=0.585	GT:AD:DP:GQ:PL	0/1:364,68:432:99:1628,0,14838
EU153401.1	1569367	.	CTG	C	298.73	.	AC=1;AF=0.500;AN=2;BaseQRankSum=-1.943;ClippingRankSum=0.000;DP=198;ExcessHet=3.0103;FS=0.000;MLEAC=1;MLEAF=0.500;MQ=36.04;MQRankSum=7.038;QD=1.94;ReadPosRankSum=4.188;SOR=0.699	GT:AD:DP:GQ:PL	0/1:134,20:154:99:336,0,5320
EU153401.1	1569369	.	G	C	62.77	.	AC=1;AF=0.500;AN=2;BaseQRankSum=-1.697;ClippingRankSum=0.000;DP=188;ExcessHet=3.0103;FS=0.000;MLEAC=1;MLEAF=0.500;MQ=36.15;MQRankSum=0.254;QD=0.42;ReadPosRankSum=-0.217;SOR=0.668	GT:AD:DP:GQ:PL	0/1:131,18:149:91:91,0,4241
EU153401.1	1569927	.	G	A	53.77	.	AC=1;AF=0.500;AN=2;BaseQRankSum=-0.636;ClippingRankSum=0.000;DP=163;ExcessHet=3.0103;FS=1.283;MLEAC=1;MLEAF=0.500;MQ=37.59;MQRankSum=-0.833;QD=0.41;ReadPosRankSum=1.154;SOR=0.430	GT:AD:DP:GQ:PL	0/1:119,12:131:82:82,0,4622
EU153401.1	1569929	.	T	C	215.77	.	AC=1;AF=0.500;AN=2;BaseQRankSum=0.140;ClippingRankSum=0.000;DP=159;ExcessHet=3.0103;FS=5.935;MLEAC=1;MLEAF=0.500;MQ=37.81;MQRankSum=-1.127;QD=1.77;ReadPosRankSum=-0.355;SOR=0.238	GT:AD:DP:GQ:PL	0/1:105,17:122:99:244,0,3981
EU153401.1	1569930	.	G	A	90.73	.	AC=1;AF=0.500;AN=2;BaseQRankSum=1.233;ClippingRankSum=0.000;DP=159;ExcessHet=3.0103;FS=9.253;MLEAC=1;MLEAF=0.500;MQ=37.81;MQRankSum=-0.322;QD=0.69;ReadPosRankSum=0.813;SOR=0.137	GT:AD:DP:GQ:PL	0/1:117,14:131:99:128,0,4582
EU153401.1	1569931	.	T	C	361.77	.	AC=1;AF=0.500;AN=2;BaseQRankSum=0.202;ClippingRankSum=0.000;DP=148;ExcessHet=3.0103;FS=3.730;MLEAC=1;MLEAF=0.500;MQ=38.08;MQRankSum=0.238;QD=3.01;ReadPosRankSum=0.043;SOR=0.308	GT:AD:DP:GQ:PL	0/1:101,19:120:99:390,0,3994
EU153401.1	1569939	.	A	G	386.77	.	AC=1;AF=0.500;AN=2;BaseQRankSum=-0.081;ClippingRankSum=0.000;DP=127;ExcessHet=3.0103;FS=0.000;MLEAC=1;MLEAF=0.500;MQ=39.84;MQRankSum=0.494;QD=3.61;ReadPosRankSum=1.855;SOR=0.698	GT:AD:DP:GQ:PL	0/1:90,17:107:99:415,0,3583
EU153401.1	1569943	.	T	C	346.77	.	AC=1;AF=0.500;AN=2;BaseQRankSum=0.165;ClippingRankSum=0.000;DP=113;ExcessHet=3.0103;FS=10.100;MLEAC=1;MLEAF=0.500;MQ=40.56;MQRankSum=-0.211;QD=3.65;ReadPosRankSum=-2.005;SOR=2.003	GT:AD:DP:GQ:PL	0/1:79,16:95:99:375,0,3315
EU153401.1	1569945	.	G	A	2246.77	.	AC=1;AF=0.500;AN=2;BaseQRankSum=0.796;ClippingRankSum=0.000;DP=106;ExcessHet=3.0103;FS=0.000;MLEAC=1;MLEAF=0.500;MQ=41.57;MQRankSum=-4.563;QD=25.53;ReadPosRankSum=0.004;SOR=0.606	GT:AD:DP:GQ:PL	0/1:34,54:88:99:2275,0,1268
EU153401.1	1569946	.	C	T	864.73	.	AC=1;AF=0.500;AN=2;BaseQRankSum=-0.299;ClippingRankSum=0.000;DP=110;ExcessHet=3.0103;FS=4.411;MLEAC=1;MLEAF=0.500;MQ=41.28;MQRankSum=-1.539;QD=9.72;ReadPosRankSum=0.681;SOR=0.359	GT:AD:DP:GQ:PL	0/1:61,28:89:99:902,0,2409
EU153401.1	1569947	.	G	A	85.77	.	AC=1;AF=0.500;AN=2;BaseQRankSum=-0.780;ClippingRankSum=0.000;DP=109;ExcessHet=3.0103;FS=15.140;MLEAC=1;MLEAF=0.500;MQ=41.30;MQRankSum=-2.233;QD=0.96;ReadPosRankSum=2.750;SOR=2.012	GT:AD:DP:GQ:PL	0/1:80,9:89:99:114,0,3333
EU153401.1	1569952	.	C	G	1025.73	.	AC=1;AF=0.500;AN=2;BaseQRankSum=-1.037;ClippingRankSum=0.000;DP=110;ExcessHet=3.0103;FS=3.373;MLEAC=1;MLEAF=0.500;MQ=41.74;MQRankSum=-1.604;QD=14.05;ReadPosRankSum=0.397;SOR=1.249	GT:AD:DP:GQ:PL	0/1:44,29:73:99:1063,0,1555
EU153401.1	1569977	.	T	C	154.77	.	AC=1;AF=0.500;AN=2;BaseQRankSum=1.311;ClippingRankSum=0.000;DP=117;ExcessHet=3.0103;FS=27.685;MLEAC=1;MLEAF=0.500;MQ=39.68;MQRankSum=-1.937;QD=1.45;ReadPosRankSum=1.156;SOR=4.700	GT:AD:DP:GQ:PL	0/1:94,13:107:99:183,0,3581
EU153401.1	1569989	.	C	T	709.77	.	AC=1;AF=0.500;AN=2;BaseQRankSum=0.357;ClippingRankSum=0.000;DP=213;ExcessHet=3.0103;FS=0.000;MLEAC=1;MLEAF=0.500;MQ=39.05;MQRankSum=-2.799;QD=4.33;ReadPosRankSum=1.431;SOR=0.642	GT:AD:DP:GQ:PL	0/1:129,35:164:99:738,0,6921
EU153401.1	1569996	.	GACACCCAGGTGCCCCAAGATAAATGTACTCTTAATCCACTTCACCTGTTTCGCCCATTCCC	G	461.73	.	AC=1;AF=0.500;AN=2;BaseQRankSum=-0.354;ClippingRankSum=0.000;DP=190;ExcessHet=3.0103;FS=2.851;MLEAC=1;MLEAF=0.500;MQ=40.43;MQRankSum=-0.920;QD=2.92;ReadPosRankSum=-5.693;SOR=1.018	GT:AD:DP:GQ:PL	0/1:133,25:158:99:499,0,12005
EU153401.1	1569997	.	A	C	1486.77	.	AC=1;AF=0.500;AN=2;BaseQRankSum=-0.010;ClippingRankSum=0.000;DP=156;ExcessHet=3.0103;FS=0.714;MLEAC=1;MLEAF=0.500;MQ=40.21;MQRankSum=-2.272;QD=12.19;ReadPosRankSum=1.649;SOR=0.815	GT:AD:DP:GQ:PL	0/1:81,41:122:99:1515,0,5646
EU153401.1	1570019	.	A	G	97.77	.	AC=1;AF=0.500;AN=2;BaseQRankSum=1.750;ClippingRankSum=0.000;DP=81;ExcessHet=3.0103;FS=14.439;MLEAC=1;MLEAF=0.500;MQ=44.61;MQRankSum=-2.009;QD=1.72;ReadPosRankSum=2.037;SOR=2.537	GT:AD:DP:GQ:PL	0/1:50,7:57:99:126,0,5934
EU153401.1	1570035	.	C	T	16.86	.	AC=1;AF=0.500;AN=2;BaseQRankSum=1.005;ClippingRankSum=0.000;DP=66;ExcessHet=3.0103;FS=2.347;MLEAC=1;MLEAF=0.500;MQ=46.56;MQRankSum=-0.062;QD=0.33;ReadPosRankSum=1.215;SOR=1.053	GT:AD:DP:GQ:PL	0/1:48,3:51:45:45,0,6916
EU153401.1	1570043	.	G	A	89.77	.	AC=1;AF=0.500;AN=2;BaseQRankSum=1.448;ClippingRankSum=0.000;DP=65;ExcessHet=3.0103;FS=11.371;MLEAC=1;MLEAF=0.500;MQ=47.35;MQRankSum=-2.106;QD=1.76;ReadPosRankSum=3.369;SOR=2.239	GT:AD:DP:GQ:PL	0/1:45,6:51:99:118,0,7063
EU153401.1	1570048	.	G	A	127.73	.	AC=1;AF=0.500;AN=2;BaseQRankSum=1.158;ClippingRankSum=0.000;DP=90;ExcessHet=3.0103;FS=8.677;MLEAC=1;MLEAF=0.500;MQ=49.36;MQRankSum=-2.686;QD=1.66;ReadPosRankSum=3.366;SOR=1.798	GT:AD:DP:GQ:PL	0/1:68,9:77:99:165,0,12599
EU153401.1	1570054	.	T	C	83.77	.	AC=1;AF=0.500;AN=2;BaseQRankSum=1.429;ClippingRankSum=0.000;DP=60;ExcessHet=3.0103;FS=11.179;MLEAC=1;MLEAF=0.500;MQ=48.22;MQRankSum=-2.160;QD=1.61;ReadPosRankSum=3.135;SOR=2.244	GT:AD:DP:GQ:PL	0/1:46,6:52:99:112,0,8256
EU153401.1	1570064	.	ACTTGCCCTCT	A	263.73	.	AC=1;AF=0.500;AN=2;BaseQRankSum=-0.192;ClippingRankSum=0.000;DP=55;ExcessHet=3.0103;FS=1.473;MLEAC=1;MLEAF=0.500;MQ=49.74;MQRankSum=-3.147;QD=5.86;ReadPosRankSum=-1.576;SOR=1.101	GT:AD:DP:GQ:PL	0/1:36,9:45:99:301,0,8983
EU153401.1	1570068	.	G	C	112.77	.	AC=1;AF=0.500;AN=2;BaseQRankSum=1.640;ClippingRankSum=0.000;DP=49;ExcessHet=3.0103;FS=10.893;MLEAC=1;MLEAF=0.500;MQ=50.89;MQRankSum=-2.971;QD=2.62;ReadPosRankSum=1.752;SOR=2.250	GT:AD:DP:GQ:PL	0/1:37,6:43:99:141,0,8916
EU153401.1	1570077	.	T	C	61.73	.	AC=1;AF=0.500;AN=2;BaseQRankSum=1.197;ClippingRankSum=0.000;DP=43;ExcessHet=3.0103;FS=1.868;MLEAC=1;MLEAF=0.500;MQ=51.51;MQRankSum=-3.940;QD=1.71;ReadPosRankSum=0.057;SOR=0.905	GT:AD:DP:GQ:PL	0/1:31,5:36:99:99,0,8989
EU153401.1	1570078	.	A	C	22.79	.	AC=1;AF=0.500;AN=2;BaseQRankSum=1.105;ClippingRankSum=0.000;DP=42;ExcessHet=3.0103;FS=2.174;MLEAC=1;MLEAF=0.500;MQ=51.90;MQRankSum=-3.371;QD=0.60;ReadPosRankSum=-0.206;SOR=1.609	GT:AD:DP:GQ:PL	0/1:34,4:38:51:51,0,9131
EU153401.1	1570083	.	T	C	82.77	.	AC=1;AF=0.500;AN=2;BaseQRankSum=1.078;ClippingRankSum=0.000;DP=40;ExcessHet=3.0103;FS=0.000;MLEAC=1;MLEAF=0.500;MQ=52.61;MQRankSum=-3.620;QD=2.24;ReadPosRankSum=-0.349;SOR=0.877	GT:AD:DP:GQ:PL	0/1:32,5:37:99:111,0,8787
EU153401.1	1570085	.	A	G	37.77	.	AC=1;AF=0.500;AN=2;BaseQRankSum=0.896;ClippingRankSum=0.000;DP=37;ExcessHet=3.0103;FS=2.200;MLEAC=1;MLEAF=0.500;MQ=51.97;MQRankSum=-2.790;QD=1.08;ReadPosRankSum=-1.136;SOR=1.586	GT:AD:DP:GQ:PL	0/1:31,4:35:66:66,0,8832
EU153401.1	1570086	.	G	A	43.77	.	AC=1;AF=0.500;AN=2;BaseQRankSum=0.799;ClippingRankSum=0.000;DP=37;ExcessHet=3.0103;FS=2.200;MLEAC=1;MLEAF=0.500;MQ=51.97;MQRankSum=-3.280;QD=1.25;ReadPosRankSum=-1.234;SOR=1.586	GT:AD:DP:GQ:PL	0/1:31,4:35:72:72,0,8569
EU153401.1	1570095	.	C	CTG	31.73	.	AC=1;AF=0.500;AN=2;BaseQRankSum=0.719;ClippingRankSum=0.000;DP=33;ExcessHet=3.0103;FS=0.000;MLEAC=1;MLEAF=0.500;MQ=52.05;MQRankSum=-2.715;QD=0.96;ReadPosRankSum=-1.469;SOR=0.631	GT:AD:DP:GQ:PL	0/1:29,4:33:69:69,0,9389
EU153401.1	1570111	.	GT	G	82.73	.	AC=1;AF=0.500;AN=2;BaseQRankSum=-0.082;ClippingRankSum=0.000;DP=34;ExcessHet=3.0103;FS=4.501;MLEAC=1;MLEAF=0.500;MQ=52.81;MQRankSum=-2.896;QD=2.59;ReadPosRankSum=-0.928;SOR=1.863	GT:AD:DP:GQ:PL	0/1:27,5:32:99:120,0,9519
EU153401.1	1570120	.	GT	G	166.73	.	AC=1;AF=0.500;AN=2;BaseQRankSum=1.444;ClippingRankSum=0.000;DP=36;ExcessHet=3.0103;FS=1.725;MLEAC=1;MLEAF=0.500;MQ=53.84;MQRankSum=-4.076;QD=4.63;ReadPosRankSum=-1.985;SOR=1.151	GT:AD:DP:GQ:PL	0/1:30,6:36:99:204,0,9998
EU153401.1	1570123	.	T	C	37.73	.	AC=1;AF=0.500;AN=2;BaseQRankSum=0.233;ClippingRankSum=0.000;DP=35;ExcessHet=3.0103;FS=2.210;MLEAC=1;MLEAF=0.500;MQ=54.45;MQRankSum=-2.698;QD=1.14;ReadPosRankSum=0.764;SOR=1.108	GT:AD:DP:GQ:PL	0/1:30,3:33:75:75,0,10199
EU153401.1	1570154	.	T	C	58.77	.	AC=1;AF=0.500;AN=2;BaseQRankSum=1.135;ClippingRankSum=0.000;DP=44;ExcessHet=3.0103;FS=0.000;MLEAC=1;MLEAF=0.500;MQ=50.86;MQRankSum=-2.354;QD=1.34;ReadPosRankSum=-0.418;SOR=0.844	GT:AD:DP:GQ:PL	0/1:39,5:44:87:87,0,9568
EU153401.1	1570168	.	G	T	64.77	.	AC=1;AF=0.500;AN=2;BaseQRankSum=1.170;ClippingRankSum=0.000;DP=43;ExcessHet=3.0103;FS=1.831;MLEAC=1;MLEAF=0.500;MQ=49.87;MQRankSum=-3.190;QD=1.54;ReadPosRankSum=-1.319;SOR=0.921	GT:AD:DP:GQ:PL	0/1:37,5:42:93:93,0,7926
EU153401.1	1570174	.	A	G	103.77	.	AC=1;AF=0.500;AN=2;BaseQRankSum=0.024;ClippingRankSum=0.000;DP=46;ExcessHet=3.0103;FS=0.000;MLEAC=1;MLEAF=0.500;MQ=49.43;MQRankSum=-0.547;QD=2.26;ReadPosRankSum=0.420;SOR=0.520	GT:AD:DP:GQ:PL	0/1:40,6:46:99:132,0,8062
EU153401.1	1570177	.	G	C	645.77	.	AC=1;AF=0.500;AN=2;BaseQRankSum=2.777;ClippingRankSum=0.000;DP=44;ExcessHet=3.0103;FS=1.154;MLEAC=1;MLEAF=0.500;MQ=50.04;MQRankSum=-4.833;QD=14.68;ReadPosRankSum=-2.610;SOR=0.914	GT:AD:DP:GQ:PL	0/1:26,18:44:99:674,0,7304
EU153401.1	1570182	.	GGAAT	G	58.73	.	AC=1;AF=0.500;AN=2;BaseQRankSum=0.802;ClippingRankSum=0.000;DP=44;ExcessHet=3.0103;FS=13.202;MLEAC=1;MLEAF=0.500;MQ=49.43;MQRankSum=-2.512;QD=1.40;ReadPosRankSum=-2.550;SOR=3.600	GT:AD:DP:GQ:PL	0/1:37,5:42:96:96,0,7401
EU153401.1	1570184	.	A	T	115.77	.	AC=1;AF=0.500;AN=2;BaseQRankSum=0.911;ClippingRankSum=0.000;DP=42;ExcessHet=3.0103;FS=1.795;MLEAC=1;MLEAF=0.500;MQ=50.36;MQRankSum=-2.658;QD=2.89;ReadPosRankSum=-0.042;SOR=1.275	GT:AD:DP:GQ:PL	0/1:34,6:40:99:144,0,6633
EU153401.1	1570187	.	T	C	58.73	.	AC=1;AF=0.500;AN=2;BaseQRankSum=0.802;ClippingRankSum=0.000;DP=42;ExcessHet=3.0103;FS=13.082;MLEAC=1;MLEAF=0.500;MQ=50.36;MQRankSum=-2.512;QD=1.40;ReadPosRankSum=-2.869;SOR=3.604	GT:AD:DP:GQ:PL	0/1:37,5:42:96:96,0,6944
EU153401.1	1570189	.	A	G	319.73	.	AC=1;AF=0.500;AN=2;BaseQRankSum=0.194;ClippingRankSum=0.000;DP=48;ExcessHet=3.0103;FS=0.000;MLEAC=1;MLEAF=0.500;MQ=48.63;MQRankSum=-2.684;QD=7.11;ReadPosRankSum=-1.172;SOR=0.737	GT:AD:DP:GQ:PL	0/1:34,11:45:99:357,0,6610
EU153401.1	1570190	.	T	TGC	43.73	.	AC=1;AF=0.500;AN=2;BaseQRankSum=0.740;ClippingRankSum=0.000;DP=48;ExcessHet=3.0103;FS=13.041;MLEAC=1;MLEAF=0.500;MQ=48.63;MQRankSum=-1.879;QD=0.91;SOR=3.601	GT:AD:DP:GQ:PL	0/1:43,5:48:81:81,0,7154
EU153401.1	1570197	.	C	T	303.73	.	AC=1;AF=0.500;AN=2;BaseQRankSum=1.121;ClippingRankSum=0.000;DP=53;ExcessHet=3.0103;FS=13.389;MLEAC=1;MLEAF=0.500;MQ=47.25;MQRankSum=-2.425;QD=6.07;ReadPosRankSum=-1.429;SOR=2.473	GT:AD:DP:GQ:PL	0/1:39,11:50:99:341,0,6482
EU153401.1	1570203	.	T	G	126.77	.	AC=1;AF=0.500;AN=2;BaseQRankSum=0.714;ClippingRankSum=0.000;DP=52;ExcessHet=3.0103;FS=16.456;MLEAC=1;MLEAF=0.500;MQ=47.33;MQRankSum=-2.061;QD=2.49;ReadPosRankSum=-1.704;SOR=3.600	GT:AD:DP:GQ:PL	0/1:46,5:51:99:155,0,6256
EU153401.1	1570204	.	AT	A	108.73	.	AC=1;AF=0.500;AN=2;BaseQRankSum=0.852;ClippingRankSum=0.000;DP=52;ExcessHet=3.0103;FS=10.030;MLEAC=1;MLEAF=0.500;MQ=46.68;MQRankSum=-1.827;QD=2.13;ReadPosRankSum=-2.565;SOR=2.562	GT:AD:DP:GQ:PL	0/1:44,7:51:99:146,0,6382
EU153401.1	1570226	.	G	C	25.78	.	AC=1;AF=0.500;AN=2;BaseQRankSum=-0.688;ClippingRankSum=0.000;DP=53;ExcessHet=3.0103;FS=7.715;MLEAC=1;MLEAF=0.500;MQ=52.06;MQRankSum=-4.074;QD=0.99;ReadPosRankSum=-1.319;SOR=2.240	GT:AD:DP:GQ:PL	0/1:24,2:26:54:54,0,1262
EU153401.1	1570230	.	A	C	70.77	.	AC=1;AF=0.500;AN=2;BaseQRankSum=0.090;ClippingRankSum=0.000;DP=54;ExcessHet=3.0103;FS=5.316;MLEAC=1;MLEAF=0.500;MQ=51.70;MQRankSum=-5.023;QD=2.62;ReadPosRankSum=-1.241;SOR=1.492	GT:AD:DP:GQ:PL	0/1:23,4:27:99:99,0,1217
EU153401.1	1570234	.	T	A	19.81	.	AC=1;AF=0.500;AN=2;BaseQRankSum=-0.754;ClippingRankSum=0.000;DP=53;ExcessHet=3.0103;FS=11.729;MLEAC=1;MLEAF=0.500;MQ=52.30;MQRankSum=-4.515;QD=0.71;ReadPosRankSum=-2.158;SOR=2.794	GT:AD:DP:GQ:PL	0/1:25,3:28:48:48,0,1436
EU153401.1	1570260	.	C	T	109.77	.	AC=1;AF=0.500;AN=2;BaseQRankSum=0.871;ClippingRankSum=0.000;DP=68;ExcessHet=3.0103;FS=10.242;MLEAC=1;MLEAF=0.500;MQ=46.79;MQRankSum=-0.667;QD=2.55;ReadPosRankSum=-0.299;SOR=2.261	GT:AD:DP:GQ:PL	0/1:37,6:43:99:138,0,2006
EU153401.1	1570296	.	TGCGTAC	T	36.73	.	AC=1;AF=0.500;AN=2;BaseQRankSum=1.059;ClippingRankSum=0.000;DP=87;ExcessHet=3.0103;FS=9.528;MLEAC=1;MLEAF=0.500;MQ=42.96;MQRankSum=0.106;QD=0.82;ReadPosRankSum=0.726;SOR=3.255	GT:AD:DP:GQ:PL	0/1:41,4:45:74:74,0,2884
EU153401.1	1570303	.	C	CTATATTATAT	109.73	.	AC=1;AF=0.500;AN=2;BaseQRankSum=1.252;ClippingRankSum=0.000;DP=64;ExcessHet=3.0103;FS=5.704;MLEAC=1;MLEAF=0.500;MQ=46.51;MQRankSum=-3.169;QD=4.39;ReadPosRankSum=-0.186;SOR=2.428	GT:AD:DP:GQ:PL	0/1:21,4:25:99:147,0,1876
EU153401.1	1570306	.	A	AATG	67.73	.	AC=1;AF=0.500;AN=2;BaseQRankSum=1.252;ClippingRankSum=0.000;DP=66;ExcessHet=3.0103;FS=5.704;MLEAC=1;MLEAF=0.500;MQ=45.79;MQRankSum=-3.169;QD=2.71;ReadPosRankSum=-0.408;SOR=2.428	GT:AD:DP:GQ:PL	0/1:21,4:25:99:105,0,1879
EU153401.1	1570308	.	CTTCTT	C	55.73	.	AC=1;AF=0.500;AN=2;BaseQRankSum=1.126;ClippingRankSum=0.000;DP=72;ExcessHet=3.0103;FS=2.580;MLEAC=1;MLEAF=0.500;MQ=44.58;MQRankSum=-2.814;QD=1.92;ReadPosRankSum=-0.334;SOR=1.981	GT:AD:DP:GQ:PL	0/1:25,4:29:93:93,0,2047
EU153401.1	1570317	.	T	C	154.77	.	AC=1;AF=0.500;AN=2;BaseQRankSum=1.419;ClippingRankSum=0.000;DP=71;ExcessHet=3.0103;FS=5.398;MLEAC=1;MLEAF=0.500;MQ=43.75;MQRankSum=-3.609;QD=5.34;ReadPosRankSum=1.414;SOR=2.472	GT:AD:DP:GQ:PL	0/1:23,6:29:99:183,0,2035
EU153401.1	1570324	.	C	T	148.77	.	AC=1;AF=0.500;AN=2;BaseQRankSum=1.303;ClippingRankSum=0.000;DP=77;ExcessHet=3.0103;FS=5.386;MLEAC=1;MLEAF=0.500;MQ=42.95;MQRankSum=-3.518;QD=5.31;ReadPosRankSum=0.299;SOR=2.231	GT:AD:DP:GQ:PL	0/1:22,6:28:99:177,0,2119
EU153401.1	1570325	.	C	T	52.77	.	AC=1;AF=0.500;AN=2;BaseQRankSum=0.862;ClippingRankSum=0.000;DP=81;ExcessHet=3.0103;FS=2.599;MLEAC=1;MLEAF=0.500;MQ=42.73;MQRankSum=-2.211;QD=1.70;ReadPosRankSum=0.000;SOR=1.532	GT:AD:DP:GQ:PL	0/1:27,4:31:81:81,0,2321
EU153401.1	1570331	.	G	A	180.77	.	AC=1;AF=0.500;AN=2;BaseQRankSum=1.167;ClippingRankSum=0.000;DP=96;ExcessHet=3.0103;FS=7.751;MLEAC=1;MLEAF=0.500;MQ=41.27;MQRankSum=-1.891;QD=4.76;ReadPosRankSum=0.887;SOR=2.502	GT:AD:DP:GQ:PL	0/1:32,6:38:99:209,0,2504
EU153401.1	1570350	.	G	C	766.77	.	AC=1;AF=0.500;AN=2;BaseQRankSum=0.290;ClippingRankSum=0.000;DP=60;ExcessHet=3.0103;FS=0.000;MLEAC=1;MLEAF=0.500;MQ=42.30;MQRankSum=-5.200;QD=21.91;ReadPosRankSum=-2.746;SOR=0.534	GT:AD:DP:GQ:PL	0/1:15,20:35:99:795,0,937
EU153401.1	1570355	.	G	A	931.77	.	AC=1;AF=0.500;AN=2;BaseQRankSum=2.074;ClippingRankSum=0.000;DP=59;ExcessHet=3.0103;FS=1.314;MLEAC=1;MLEAF=0.500;MQ=42.71;MQRankSum=-5.363;QD=25.18;ReadPosRankSum=-2.076;SOR=0.393	GT:AD:DP:GQ:PL	0/1:16,21:37:99:960,0,996
EU153401.1	1570369	.	G	A	544.77	.	AC=1;AF=0.500;AN=2;BaseQRankSum=0.526;ClippingRankSum=0.000;DP=58;ExcessHet=3.0103;FS=2.837;MLEAC=1;MLEAF=0.500;MQ=41.96;MQRankSum=-1.487;QD=13.29;ReadPosRankSum=-2.940;SOR=1.027	GT:AD:DP:GQ:PL	0/1:26,15:41:99:573,0,1510
EU153401.1	1570376	.	T	C	660.77	.	AC=1;AF=0.500;AN=2;BaseQRankSum=2.003;ClippingRankSum=0.000;DP=65;ExcessHet=3.0103;FS=5.972;MLEAC=1;MLEAF=0.500;MQ=40.25;MQRankSum=-3.271;QD=14.36;ReadPosRankSum=-2.668;SOR=1.256	GT:AD:DP:GQ:PL	0/1:24,22:46:99:689,0,1451
EU153401.1	1570394	.	A	T	2468.77	.	AC=1;AF=0.500;AN=2;BaseQRankSum=4.388;ClippingRankSum=0.000;DP=103;ExcessHet=3.0103;FS=5.774;MLEAC=1;MLEAF=0.500;MQ=37.68;MQRankSum=-5.224;QD=29.74;ReadPosRankSum=-1.704;SOR=0.740	GT:AD:DP:GQ:PL	0/1:16,67:83:99:2497,0,806
EU153401.1	1570402	.	T	C	393.77	.	AC=1;AF=0.500;AN=2;BaseQRankSum=1.348;ClippingRankSum=0.000;DP=125;ExcessHet=3.0103;FS=8.588;MLEAC=1;MLEAF=0.500;MQ=38.76;MQRankSum=-2.144;QD=3.42;ReadPosRankSum=2.632;SOR=1.307	GT:AD:DP:GQ:PL	0/1:95,20:115:99:422,0,3942
EU153401.1	1570517	.	T	C	217.73	.	AC=1;AF=0.500;AN=2;BaseQRankSum=0.000;ClippingRankSum=0.000;DP=49;ExcessHet=3.0103;FS=11.532;MLEAC=1;MLEAF=0.500;MQ=47.63;MQRankSum=-3.608;QD=10.89;ReadPosRankSum=0.461;SOR=2.541	GT:AD:DP:GQ:PL	0/1:13,7:20:99:255,0,2410
EU153401.1	1570518	.	G	T	211.73	.	AC=1;AF=0.500;AN=2;BaseQRankSum=0.000;ClippingRankSum=0.000;DP=49;ExcessHet=3.0103;FS=7.829;MLEAC=1;MLEAF=0.500;MQ=47.63;MQRankSum=-3.207;QD=9.62;ReadPosRankSum=-0.498;SOR=2.568	GT:AD:DP:GQ:PL	0/1:15,7:22:99:249,0,2494
EU153401.1	1570525	.	G	A	133.73	.	AC=1;AF=0.500;AN=2;BaseQRankSum=0.000;ClippingRankSum=0.000;DP=40;ExcessHet=3.0103;FS=9.944;MLEAC=1;MLEAF=0.500;MQ=49.16;MQRankSum=-2.411;QD=7.43;ReadPosRankSum=-0.201;SOR=3.605	GT:AD:DP:GQ:PL	0/1:13,5:18:99:171,0,2416
EU153401.1	1570528	.	T	TGCA	184.73	.	AC=1;AF=0.500;AN=2;BaseQRankSum=0.000;ClippingRankSum=0.000;DP=39;ExcessHet=3.0103;FS=14.706;MLEAC=1;MLEAF=0.500;MQ=49.66;MQRankSum=-2.860;QD=11.55;ReadPosRankSum=-1.212;SOR=3.902	GT:AD:DP:GQ:PL	0/1:10,6:16:99:222,0,2287
EU153401.1	1570530	.	TGTC	T	223.73	.	AC=1;AF=0.500;AN=2;BaseQRankSum=0.000;ClippingRankSum=0.000;DP=39;ExcessHet=3.0103;FS=5.167;MLEAC=1;MLEAF=0.500;MQ=49.95;MQRankSum=-2.400;QD=13.16;ReadPosRankSum=-0.782;SOR=2.276	GT:AD:DP:GQ:PL	0/1:11,6:17:99:261,0,2326
EU153401.1	1570535	.	C	A	148.77	.	AC=1;AF=0.500;AN=2;BaseQRankSum=0.000;ClippingRankSum=0.000;DP=39;ExcessHet=3.0103;FS=10.296;MLEAC=1;MLEAF=0.500;MQ=49.95;MQRankSum=-3.585;QD=9.30;ReadPosRankSum=-1.601;SOR=3.604	GT:AD:DP:GQ:PL	0/1:11,5:16:99:177,0,2332
EU153401.1	1570542	.	C	A	136.73	.	AC=1;AF=0.500;AN=2;BaseQRankSum=0.809;ClippingRankSum=0.000;DP=41;ExcessHet=3.0103;FS=10.296;MLEAC=1;MLEAF=0.500;MQ=51.08;MQRankSum=-3.585;QD=8.55;ReadPosRankSum=-1.979;SOR=3.604	GT:AD:DP:GQ:PL	0/1:11,5:16:99:174,0,2374
EU153401.1	1570545	.	C	T	241.77	.	AC=1;AF=0.500;AN=2;BaseQRankSum=0.000;ClippingRankSum=0.000;DP=39;ExcessHet=3.0103;FS=2.522;MLEAC=1;MLEAF=0.500;MQ=50.58;MQRankSum=-3.044;QD=17.27;ReadPosRankSum=-2.920;SOR=2.179	GT:AD:DP:GQ:PL	0/1:7,7:14:99:270,0,2200
EU153401.1	1570549	.	G	T	88.73	.	AC=1;AF=0.500;AN=2;BaseQRankSum=0.000;ClippingRankSum=0.000;DP=44;ExcessHet=3.0103;FS=0.000;MLEAC=1;MLEAF=0.500;MQ=49.84;MQRankSum=-2.787;QD=5.55;ReadPosRankSum=-2.638;SOR=1.136	GT:AD:DP:GQ:PL	0/1:13,3:16:99:126,0,3278
EU153401.1	1570552	.	A	G	37.73	.	AC=1;AF=0.500;AN=2;BaseQRankSum=0.784;ClippingRankSum=0.000;DP=44;ExcessHet=3.0103;FS=0.000;MLEAC=1;MLEAF=0.500;MQ=50.52;MQRankSum=-2.377;QD=2.22;ReadPosRankSum=-0.646;SOR=0.941	GT:AD:DP:GQ:PL	0/1:15,2:17:75:75,0,3369
EU153401.1	1570589	.	G	A	83.77	.	AC=1;AF=0.500;AN=2;BaseQRankSum=0.845;ClippingRankSum=0.000;DP=49;ExcessHet=3.0103;FS=10.620;MLEAC=1;MLEAF=0.500;MQ=49.16;MQRankSum=-2.958;QD=4.41;ReadPosRankSum=-1.251;SOR=3.238	GT:AD:DP:GQ:PL	0/1:15,4:19:99:112,0,4422
EU153401.1	1570594	.	C	T	133.77	.	AC=1;AF=0.500;AN=2;BaseQRankSum=1.086;ClippingRankSum=0.000;DP=51;ExcessHet=3.0103;FS=5.076;MLEAC=1;MLEAF=0.500;MQ=49.23;MQRankSum=-2.912;QD=6.37;ReadPosRankSum=-2.192;SOR=1.930	GT:AD:DP:GQ:PL	0/1:16,5:21:99:162,0,4309
EU153401.1	1570597	.	A	T	307.77	.	AC=1;AF=0.500;AN=2;BaseQRankSum=1.164;ClippingRankSum=0.000;DP=54;ExcessHet=3.0103;FS=4.200;MLEAC=1;MLEAF=0.500;MQ=48.10;MQRankSum=-3.249;QD=13.99;ReadPosRankSum=-2.973;SOR=1.863	GT:AD:DP:GQ:PL	0/1:14,8:22:99:336,0,4045
EU153401.1	1570621	.	CTAAAGTGTGGCTTT	C	1147.73	.	AC=1;AF=0.500;AN=2;BaseQRankSum=1.692;ClippingRankSum=0.000;DP=115;ExcessHet=3.0103;FS=30.333;MLEAC=1;MLEAF=0.500;MQ=43.27;MQRankSum=-1.278;QD=19.79;ReadPosRankSum=-1.592;SOR=2.621	GT:AD:DP:GQ:PL	0/1:29,29:58:99:1185,0,5230
EU153401.1	1570697	.	C	G	291.77	.	AC=1;AF=0.500;AN=2;BaseQRankSum=1.284;ClippingRankSum=0.000;DP=27;ExcessHet=3.0103;FS=0.000;MLEAC=1;MLEAF=0.500;MQ=48.99;MQRankSum=-4.550;QD=12.16;ReadPosRankSum=-3.225;SOR=0.782	GT:AD:DP:GQ:PL	0/1:14,10:24:99:320,0,558
EU153401.1	1570728	.	A	G	1302.77	.	AC=1;AF=0.500;AN=2;BaseQRankSum=0.000;ClippingRankSum=0.000;DP=53;ExcessHet=3.0103;FS=2.597;MLEAC=1;MLEAF=0.500;MQ=39.79;MQRankSum=-3.505;QD=24.58;ReadPosRankSum=-0.834;SOR=0.839	GT:AD:DP:GQ:PL	0/1:16,37:53:99:1331,0,533
EU153401.1	1570729	.	G	T	465.77	.	AC=1;AF=0.500;AN=2;BaseQRankSum=0.768;ClippingRankSum=0.000;DP=53;ExcessHet=3.0103;FS=0.000;MLEAC=1;MLEAF=0.500;MQ=39.79;MQRankSum=-1.187;QD=8.96;ReadPosRankSum=-0.029;SOR=0.588	GT:AD:DP:GQ:PL	0/1:34,18:52:99:494,0,1196
EU153401.1	1570821	.	CT	C	50.73	.	AC=1;AF=0.500;AN=2;BaseQRankSum=-1.978;ClippingRankSum=0.000;DP=28;ExcessHet=3.0103;FS=5.184;MLEAC=1;MLEAF=0.500;MQ=54.87;MQRankSum=1.635;QD=1.88;ReadPosRankSum=-1.328;SOR=0.116	GT:AD:DP:GQ:PL	0/1:21,6:27:88:88,0,490
EU153401.1	1570950	.	G	T	182.77	.	AC=1;AF=0.500;AN=2;BaseQRankSum=-0.745;ClippingRankSum=0.000;DP=77;ExcessHet=3.0103;FS=29.334;MLEAC=1;MLEAF=0.500;MQ=44.61;MQRankSum=-2.249;QD=2.73;ReadPosRankSum=-0.152;SOR=4.999	GT:AD:DP:GQ:PL	0/1:54,13:67:99:211,0,1893
EU153401.1	1570981	.	A	G	32.77	.	AC=1;AF=0.500;AN=2;BaseQRankSum=-0.527;ClippingRankSum=0.000;DP=67;ExcessHet=3.0103;FS=0.000;MLEAC=1;MLEAF=0.500;MQ=44.17;MQRankSum=-2.666;QD=0.80;ReadPosRankSum=-0.761;SOR=0.563	GT:AD:DP:GQ:PL	0/1:36,5:41:61:61,0,1323
EU153401.1	1571083	.	A	G	133.73	.	AC=1;AF=0.500;AN=2;BaseQRankSum=1.435;ClippingRankSum=0.000;DP=18;ExcessHet=3.0103;FS=5.035;MLEAC=1;MLEAF=0.500;MQ=57.10;MQRankSum=-3.218;QD=7.43;ReadPosRankSum=-2.537;SOR=1.948	GT:AD:DP:GQ:PL	0/1:13,5:18:99:171,0,564
EU153401.1	1571088	.	T	C	139.77	.	AC=1;AF=0.500;AN=2;BaseQRankSum=1.564;ClippingRankSum=0.000;DP=19;ExcessHet=3.0103;FS=5.180;MLEAC=1;MLEAF=0.500;MQ=57.25;MQRankSum=-3.354;QD=7.36;ReadPosRankSum=-2.123;SOR=1.925	GT:AD:DP:GQ:PL	0/1:14,5:19:99:168,0,600
EU153401.1	1571391	.	A	C	20.80	.	AC=1;AF=0.500;AN=2;BaseQRankSum=0.968;ClippingRankSum=0.000;DP=47;ExcessHet=3.0103;FS=9.209;MLEAC=1;MLEAF=0.500;MQ=52.33;MQRankSum=-4.570;QD=0.67;ReadPosRankSum=-2.003;SOR=3.126	GT:AD:DP:GQ:PL	0/1:27,4:31:49:49,0,1013
EU153401.1	1571472	.	C	CCCA	22.75	.	AC=1;AF=0.500;AN=2;BaseQRankSum=0.000;ClippingRankSum=0.000;DP=42;ExcessHet=3.0103;FS=3.067;MLEAC=1;MLEAF=0.500;MQ=47.32;MQRankSum=-3.348;QD=1.03;SOR=1.981	GT:AD:DP:GQ:PL	0/1:20,2:22:60:60,0,915
EU153401.1	1571474	.	CG	C	25.74	.	AC=1;AF=0.500;AN=2;BaseQRankSum=0.000;ClippingRankSum=0.000;DP=42;ExcessHet=3.0103;FS=5.969;MLEAC=1;MLEAF=0.500;MQ=47.85;MQRankSum=-3.660;QD=1.12;ReadPosRankSum=-2.684;SOR=2.494	GT:AD:DP:GQ:PL	0/1:20,3:23:63:63,0,873
EU153401.1	1571478	.	C	CATTTG	19.78	.	AC=1;AF=0.500;AN=2;BaseQRankSum=-2.520;ClippingRankSum=0.000;DP=42;ExcessHet=3.0103;FS=6.214;MLEAC=1;MLEAF=0.500;MQ=48.24;MQRankSum=-3.319;QD=0.82;ReadPosRankSum=-2.332;SOR=2.670	GT:AD:DP:GQ:PL	0/1:21,3:24:57:57,0,1542
EU153401.1	1571482	.	AGATC	A	46.73	.	AC=1;AF=0.500;AN=2;BaseQRankSum=0.556;ClippingRankSum=0.000;DP=62;ExcessHet=3.0103;FS=7.721;MLEAC=1;MLEAF=0.500;MQ=43.92;MQRankSum=-1.109;QD=1.04;ReadPosRankSum=-1.575;SOR=1.919	GT:AD:DP:GQ:PL	0/1:40,5:45:84:84,0,1749
EU153401.1	1571487	.	A	AG	46.73	.	AC=1;AF=0.500;AN=2;BaseQRankSum=0.769;ClippingRankSum=0.000;DP=62;ExcessHet=3.0103;FS=8.088;MLEAC=1;MLEAF=0.500;MQ=43.92;MQRankSum=-1.109;QD=1.04;ReadPosRankSum=-1.202;SOR=1.904	GT:AD:DP:GQ:PL	0/1:40,5:45:84:84,0,1749
EU153401.1	1571492	.	C	CCTCTTTTTCCCAT	171.73	.	AC=1;AF=0.500;AN=2;BaseQRankSum=0.850;ClippingRankSum=0.000;DP=61;ExcessHet=3.0103;FS=7.885;MLEAC=1;MLEAF=0.500;MQ=44.66;MQRankSum=-1.182;QD=3.73;ReadPosRankSum=-1.347;SOR=1.912	GT:AD:DP:GQ:PL	0/1:41,5:46:99:209,0,1739
EU153401.1	1571494	.	G	T	180.77	.	AC=1;AF=0.500;AN=2;BaseQRankSum=1.167;ClippingRankSum=0.000;DP=64;ExcessHet=3.0103;FS=16.342;MLEAC=1;MLEAF=0.500;MQ=45.13;MQRankSum=-0.433;QD=3.69;ReadPosRankSum=-2.640;SOR=2.804	GT:AD:DP:GQ:PL	0/1:41,8:49:99:209,0,1739
EU153401.1	1571495	.	A	AAT	171.73	.	AC=1;AF=0.500;AN=2;BaseQRankSum=1.369;ClippingRankSum=0.000;DP=64;ExcessHet=3.0103;FS=16.342;MLEAC=1;MLEAF=0.500;MQ=45.13;MQRankSum=-0.433;QD=3.50;ReadPosRankSum=-2.847;SOR=2.804	GT:AD:DP:GQ:PL	0/1:41,8:49:99:209,0,1739
EU153401.1	1571496	.	G	GTTCTTTT	175.73	.	AC=1;AF=0.500;AN=2;BaseQRankSum=1.270;ClippingRankSum=0.000;DP=64;ExcessHet=3.0103;FS=16.342;MLEAC=1;MLEAF=0.500;MQ=45.13;MQRankSum=-0.433;QD=3.59;ReadPosRankSum=-2.571;SOR=2.804	GT:AD:DP:GQ:PL	0/1:41,8:49:99:213,0,1698
EU153401.1	1571499	.	GAAA	G	133.73	.	AC=1;AF=0.500;AN=2;BaseQRankSum=0.896;ClippingRankSum=0.000;DP=62;ExcessHet=3.0103;FS=13.978;MLEAC=1;MLEAF=0.500;MQ=45.12;MQRankSum=0.032;QD=2.85;ReadPosRankSum=-1.862;SOR=2.543	GT:AD:DP:GQ:PL	0/1:40,7:47:99:171,0,1701
EU153401.1	1571503	.	C	CTTTGT	136.73	.	AC=1;AF=0.500;AN=2;BaseQRankSum=1.020;ClippingRankSum=0.000;DP=59;ExcessHet=3.0103;FS=13.654;MLEAC=1;MLEAF=0.500;MQ=45.96;MQRankSum=-0.082;QD=2.97;ReadPosRankSum=-0.563;SOR=2.546	GT:AD:DP:GQ:PL	0/1:39,7:46:99:174,0,1659
EU153401.1	1571506	.	AGAGTC	A	133.73	.	AC=1;AF=0.500;AN=2;BaseQRankSum=1.109;ClippingRankSum=0.000;DP=60;ExcessHet=3.0103;FS=13.195;MLEAC=1;MLEAF=0.500;MQ=46.22;MQRankSum=-0.161;QD=2.85;ReadPosRankSum=0.148;SOR=2.550	GT:AD:DP:GQ:PL	0/1:40,7:47:99:171,0,1701
EU153401.1	1571515	.	C	T	157.77	.	AC=1;AF=0.500;AN=2;BaseQRankSum=1.304;ClippingRankSum=0.000;DP=52;ExcessHet=3.0103;FS=9.781;MLEAC=1;MLEAF=0.500;MQ=47.86;MQRankSum=-0.340;QD=3.76;ReadPosRankSum=-1.264;SOR=2.576	GT:AD:DP:GQ:PL	0/1:35,7:42:99:186,0,1491
EU153401.1	1571517	.	G	A	193.73	.	AC=1;AF=0.500;AN=2;BaseQRankSum=1.294;ClippingRankSum=0.000;DP=50;ExcessHet=3.0103;FS=5.876;MLEAC=1;MLEAF=0.500;MQ=48.08;MQRankSum=-0.985;QD=4.61;ReadPosRankSum=-1.194;SOR=1.863	GT:AD:DP:GQ:PL	0/1:34,8:42:99:231,0,1425
EU153401.1	1571519	.	C	T	157.77	.	AC=1;AF=0.500;AN=2;BaseQRankSum=1.391;ClippingRankSum=0.000;DP=51;ExcessHet=3.0103;FS=9.986;MLEAC=1;MLEAF=0.500;MQ=48.34;MQRankSum=-0.425;QD=3.67;ReadPosRankSum=-1.440;SOR=2.570	GT:AD:DP:GQ:PL	0/1:36,7:43:99:186,0,1491
EU153401.1	1571521	.	GAC	G	145.73	.	AC=1;AF=0.500;AN=2;BaseQRankSum=1.391;ClippingRankSum=0.000;DP=51;ExcessHet=3.0103;FS=9.986;MLEAC=1;MLEAF=0.500;MQ=48.34;MQRankSum=-0.425;QD=3.39;ReadPosRankSum=-0.320;SOR=2.570	GT:AD:DP:GQ:PL	0/1:36,7:43:99:183,0,1533
EU153401.1	1571526	.	AGCCACCC	A	139.73	.	AC=1;AF=0.500;AN=2;BaseQRankSum=1.708;ClippingRankSum=0.000;DP=52;ExcessHet=3.0103;FS=10.181;MLEAC=1;MLEAF=0.500;MQ=48.82;MQRankSum=-0.448;QD=3.04;ReadPosRankSum=0.735;SOR=2.554	GT:AD:DP:GQ:PL	0/1:39,7:46:99:177,0,1617
EU153401.1	1571534	.	A	AATTGT	94.73	.	AC=1;AF=0.500;AN=2;BaseQRankSum=1.591;ClippingRankSum=0.000;DP=48;ExcessHet=3.0103;FS=10.181;MLEAC=1;MLEAF=0.500;MQ=49.25;MQRankSum=-0.285;QD=2.11;ReadPosRankSum=0.375;SOR=2.263	GT:AD:DP:GQ:PL	0/1:39,6:45:99:132,0,1662
EU153401.1	1571536	.	GTGCCCCT	G	85.73	.	AC=1;AF=0.500;AN=2;BaseQRankSum=1.546;ClippingRankSum=0.000;DP=50;ExcessHet=3.0103;FS=7.669;MLEAC=1;MLEAF=0.500;MQ=49.92;MQRankSum=-0.262;QD=1.82;ReadPosRankSum=-0.090;SOR=1.921	GT:AD:DP:GQ:PL	0/1:42,5:47:99:123,0,1788
EU153401.1	1571544	.	C	A	61.77	.	AC=1;AF=0.500;AN=2;BaseQRankSum=1.279;ClippingRankSum=0.000;DP=47;ExcessHet=3.0103;FS=8.088;MLEAC=1;MLEAF=0.500;MQ=49.51;MQRankSum=-0.146;QD=1.37;ReadPosRankSum=0.183;SOR=1.904	GT:AD:DP:GQ:PL	0/1:40,5:45:90:90,0,1665
EU153401.1	1571549	.	TTGCATA	T	58.73	.	AC=1;AF=0.500;AN=2;BaseQRankSum=1.244;ClippingRankSum=0.000;DP=31;ExcessHet=3.0103;FS=8.609;MLEAC=1;MLEAF=0.500;MQ=56.77;MQRankSum=-3.107;QD=1.96;ReadPosRankSum=-0.602;SOR=1.886	GT:AD:DP:GQ:PL	0/1:25,5:30:96:96,0,1581
EU153401.1	1571559	.	T	C	403.77	.	AC=1;AF=0.500;AN=2;BaseQRankSum=0.942;ClippingRankSum=0.000;DP=27;ExcessHet=3.0103;FS=5.639;MLEAC=1;MLEAF=0.500;MQ=58.39;MQRankSum=-3.381;QD=14.95;SOR=1.462	GT:AD:DP:GQ:PL	0/1:23,4:27:99:432,0,972
EU153401.1	1571560	.	G	A	403.77	.	AC=1;AF=0.500;AN=2;BaseQRankSum=0.942;ClippingRankSum=0.000;DP=27;ExcessHet=3.0103;FS=5.316;MLEAC=1;MLEAF=0.500;MQ=58.39;MQRankSum=-3.381;QD=14.95;ReadPosRankSum=-1.446;SOR=1.492	GT:AD:DP:GQ:PL	0/1:23,4:27:99:432,0,972
EU153401.1	1571568	.	T	C	349.77	.	AC=1;AF=0.500;AN=2;BaseQRankSum=1.362;ClippingRankSum=0.000;DP=38;ExcessHet=3.0103;FS=5.502;MLEAC=1;MLEAF=0.500;MQ=53.26;MQRankSum=-4.117;QD=9.20;ReadPosRankSum=-2.073;SOR=1.781	GT:AD:DP:GQ:PL	0/1:27,11:38:99:378,0,1143
EU153401.1	1571576	.	C	T	340.77	.	AC=1;AF=0.500;AN=2;BaseQRankSum=-0.135;ClippingRankSum=0.000;DP=41;ExcessHet=3.0103;FS=5.360;MLEAC=1;MLEAF=0.500;MQ=53.29;MQRankSum=-4.185;QD=8.31;ReadPosRankSum=-1.332;SOR=1.802	GT:AD:DP:GQ:PL	0/1:30,11:41:99:369,0,1269
EU153401.1	1571579	.	A	G	336.77	.	AC=1;AF=0.500;AN=2;BaseQRankSum=-0.781;ClippingRankSum=0.000;DP=43;ExcessHet=3.0103;FS=5.314;MLEAC=1;MLEAF=0.500;MQ=52.24;MQRankSum=-3.478;QD=7.83;ReadPosRankSum=-1.061;SOR=1.802	GT:AD:DP:GQ:PL	0/1:32,11:43:99:365,0,1311
EU153401.1	1571593	.	G	C	235.77	.	AC=1;AF=0.500;AN=2;BaseQRankSum=0.597;ClippingRankSum=0.000;DP=41;ExcessHet=3.0103;FS=6.042;MLEAC=1;MLEAF=0.500;MQ=50.38;MQRankSum=-3.218;QD=5.75;ReadPosRankSum=-3.039;SOR=1.846	GT:AD:DP:GQ:PL	0/1:33,8:41:99:264,0,1359
EU153401.1	1571602	.	T	C	22.79	.	AC=1;AF=0.500;AN=2;BaseQRankSum=1.037;ClippingRankSum=0.000;DP=43;ExcessHet=3.0103;FS=9.441;MLEAC=1;MLEAF=0.500;MQ=50.19;MQRankSum=-1.927;QD=0.54;ReadPosRankSum=-0.691;SOR=3.258	GT:AD:DP:GQ:PL	0/1:38,4:42:51:51,0,1626
EU153401.1	1571603	.	G	A	22.79	.	AC=1;AF=0.500;AN=2;BaseQRankSum=1.021;ClippingRankSum=0.000;DP=44;ExcessHet=3.0103;FS=9.299;MLEAC=1;MLEAF=0.500;MQ=50.44;MQRankSum=-1.983;QD=0.53;ReadPosRankSum=-0.485;SOR=3.164	GT:AD:DP:GQ:PL	0/1:39,4:43:51:51,0,1626
EU153401.1	1571605	.	T	C	559.77	.	AC=1;AF=0.500;AN=2;BaseQRankSum=1.255;ClippingRankSum=0.000;DP=44;ExcessHet=3.0103;FS=1.218;MLEAC=1;MLEAF=0.500;MQ=50.44;MQRankSum=-5.172;QD=13.02;ReadPosRankSum=-2.100;SOR=0.941	GT:AD:DP:GQ:PL	0/1:28,15:43:99:588,0,1107
EU153401.1	1571609	.	G	A	97.77	.	AC=1;AF=0.500;AN=2;BaseQRankSum=-0.886;ClippingRankSum=0.000;DP=46;ExcessHet=3.0103;FS=0.000;MLEAC=1;MLEAF=0.500;MQ=50.46;MQRankSum=-3.089;QD=2.38;ReadPosRankSum=-2.484;SOR=0.544	GT:AD:DP:GQ:PL	0/1:35,6:41:99:126,0,1522
EU153401.1	1571610	.	C	T	271.77	.	AC=1;AF=0.500;AN=2;BaseQRankSum=0.715;ClippingRankSum=0.000;DP=47;ExcessHet=3.0103;FS=1.394;MLEAC=1;MLEAF=0.500;MQ=50.08;MQRankSum=-3.627;QD=5.91;ReadPosRankSum=-0.470;SOR=1.085	GT:AD:DP:GQ:PL	0/1:36,10:46:99:300,0,1618
EU153401.1	1571611	.	T	C	733.77	.	AC=1;AF=0.500;AN=2;BaseQRankSum=1.164;ClippingRankSum=0.000;DP=47;ExcessHet=3.0103;FS=8.268;MLEAC=1;MLEAF=0.500;MQ=50.08;MQRankSum=-5.926;QD=15.95;ReadPosRankSum=-2.361;SOR=1.288	GT:AD:DP:GQ:PL	0/1:26,20:46:99:762,0,997
EU153401.1	1571615	.	T	C	268.77	.	AC=1;AF=0.500;AN=2;BaseQRankSum=1.160;ClippingRankSum=0.000;DP=56;ExcessHet=3.0103;FS=3.140;MLEAC=1;MLEAF=0.500;MQ=49.25;MQRankSum=-3.225;QD=5.27;ReadPosRankSum=-0.589;SOR=0.950	GT:AD:DP:GQ:PL	0/1:41,10:51:99:297,0,1634
EU153401.1	1571639	.	A	T	14.87	.	AC=1;AF=0.500;AN=2;BaseQRankSum=0.861;ClippingRankSum=0.000;DP=69;ExcessHet=3.0103;FS=0.000;MLEAC=1;MLEAF=0.500;MQ=47.90;MQRankSum=-0.992;QD=0.28;ReadPosRankSum=0.900;SOR=0.904	GT:AD:DP:GQ:PL	0/1:48,5:53:52:52,0,1897
EU153401.1	1571643	.	A	T	271.73	.	AC=1;AF=0.500;AN=2;BaseQRankSum=1.400;ClippingRankSum=0.000;DP=53;ExcessHet=3.0103;FS=12.587;MLEAC=1;MLEAF=0.500;MQ=50.60;MQRankSum=-3.410;QD=7.55;ReadPosRankSum=-2.708;SOR=2.013	GT:AD:DP:GQ:PL	0/1:27,9:36:99:309,0,1088
EU153401.1	1571645	.	A	T	79.77	.	AC=1;AF=0.500;AN=2;BaseQRankSum=0.866;ClippingRankSum=0.000;DP=51;ExcessHet=3.0103;FS=2.191;MLEAC=1;MLEAF=0.500;MQ=51.06;MQRankSum=-1.377;QD=2.16;ReadPosRankSum=-0.830;SOR=1.588	GT:AD:DP:GQ:PL	0/1:33,4:37:99:108,0,1397
EU153401.1	1571647	.	T	TTTGGC	22.75	.	AC=1;AF=0.500;AN=2;BaseQRankSum=0.838;ClippingRankSum=0.000;DP=52;ExcessHet=3.0103;FS=0.000;MLEAC=1;MLEAF=0.500;MQ=50.85;MQRankSum=-0.972;QD=0.58;SOR=0.641	GT:AD:DP:GQ:PL	0/1:35,4:39:60:60,0,1823
EU153401.1	1571648	.	A	T	425.73	.	AC=1;AF=0.500;AN=2;BaseQRankSum=1.603;ClippingRankSum=0.000;DP=54;ExcessHet=3.0103;FS=7.847;MLEAC=1;MLEAF=0.500;MQ=50.73;MQRankSum=-4.840;QD=11.83;ReadPosRankSum=-2.790;SOR=1.492	GT:AD:DP:GQ:PL	0/1:23,13:36:99:463,0,1592
EU153401.1	1571652	.	G	A	154.73	.	AC=1;AF=0.500;AN=2;BaseQRankSum=1.213;ClippingRankSum=0.000;DP=54;ExcessHet=3.0103;FS=3.776;MLEAC=1;MLEAF=0.500;MQ=50.73;MQRankSum=-2.063;QD=3.77;ReadPosRankSum=-1.737;SOR=1.609	GT:AD:DP:GQ:PL	0/1:34,7:41:99:192,0,2072
EU153401.1	1571658	.	A	G	292.73	.	AC=1;AF=0.500;AN=2;BaseQRankSum=0.869;ClippingRankSum=0.000;DP=54;ExcessHet=3.0103;FS=0.000;MLEAC=1;MLEAF=0.500;MQ=50.36;MQRankSum=-1.781;QD=7.32;ReadPosRankSum=-1.122;SOR=0.693	GT:AD:DP:GQ:PL	0/1:30,10:40:99:330,0,1895
EU153401.1	1571660	.	C	T	604.73	.	AC=1;AF=0.500;AN=2;BaseQRankSum=0.419;ClippingRankSum=0.000;DP=54;ExcessHet=3.0103;FS=0.000;MLEAC=1;MLEAF=0.500;MQ=50.36;MQRankSum=-4.333;QD=15.12;ReadPosRankSum=0.157;SOR=0.736	GT:AD:DP:GQ:PL	0/1:23,17:40:99:642,0,2060
EU153401.1	1571667	.	A	G	19.81	.	AC=1;AF=0.500;AN=2;BaseQRankSum=0.624;ClippingRankSum=0.000;DP=54;ExcessHet=3.0103;FS=10.030;MLEAC=1;MLEAF=0.500;MQ=50.47;MQRankSum=-0.344;QD=0.47;ReadPosRankSum=-0.464;SOR=2.810	GT:AD:DP:GQ:PL	0/1:39,3:42:48:48,0,3697
EU153401.1	1571668	.	C	G	103.77	.	AC=1;AF=0.500;AN=2;BaseQRankSum=0.858;ClippingRankSum=0.000;DP=53;ExcessHet=3.0103;FS=0.000;MLEAC=1;MLEAF=0.500;MQ=50.65;MQRankSum=-2.222;QD=2.36;ReadPosRankSum=1.175;SOR=0.693	GT:AD:DP:GQ:PL	0/1:38,6:44:99:132,0,3691
EU153401.1	1571674	.	G	GC	16.82	.	AC=1;AF=0.500;AN=2;BaseQRankSum=1.066;ClippingRankSum=0.000;DP=50;ExcessHet=3.0103;FS=9.746;MLEAC=1;MLEAF=0.500;MQ=51.13;MQRankSum=-1.806;QD=0.42;ReadPosRankSum=-0.609;SOR=3.245	GT:AD:DP:GQ:PL	0/1:36,4:40:54:54,0,4671
EU153401.1	1571675	.	T	C	127.77	.	AC=1;AF=0.500;AN=2;BaseQRankSum=0.941;ClippingRankSum=0.000;DP=49;ExcessHet=3.0103;FS=4.039;MLEAC=1;MLEAF=0.500;MQ=50.93;MQRankSum=-2.992;QD=3.36;ReadPosRankSum=-0.681;SOR=1.224	GT:AD:DP:GQ:PL	0/1:32,6:38:99:156,0,3348
EU153401.1	1571679	.	T	G	79.73	.	AC=1;AF=0.500;AN=2;BaseQRankSum=1.098;ClippingRankSum=0.000;DP=48;ExcessHet=3.0103;FS=1.868;MLEAC=1;MLEAF=0.500;MQ=51.78;MQRankSum=-1.746;QD=2.21;ReadPosRankSum=-0.526;SOR=0.905	GT:AD:DP:GQ:PL	0/1:31,5:36:99:117,0,4284
EU153401.1	1571682	.	G	C	472.73	.	AC=1;AF=0.500;AN=2;BaseQRankSum=2.408;ClippingRankSum=0.000;DP=48;ExcessHet=3.0103;FS=0.000;MLEAC=1;MLEAF=0.500;MQ=51.78;MQRankSum=-3.746;QD=12.44;ReadPosRankSum=-0.303;SOR=0.693	GT:AD:DP:GQ:PL	0/1:24,14:38:99:510,0,4047
EU153401.1	1571688	.	C	A	55.77	.	AC=1;AF=0.500;AN=2;BaseQRankSum=0.912;ClippingRankSum=0.000;DP=49;ExcessHet=3.0103;FS=8.232;MLEAC=1;MLEAF=0.500;MQ=50.39;MQRankSum=-2.292;QD=1.36;ReadPosRankSum=1.116;SOR=1.898	GT:AD:DP:GQ:PL	0/1:36,5:41:84:84,0,6832
EU153401.1	1571690	.	A	G	13.95	.	AC=1;AF=0.500;AN=2;BaseQRankSum=0.919;ClippingRankSum=0.000;DP=51;ExcessHet=3.0103;FS=0.000;MLEAC=1;MLEAF=0.500;MQ=50.69;MQRankSum=-1.610;QD=0.31;ReadPosRankSum=-0.339;SOR=0.418	GT:AD:DP:GQ:PL	0/1:41,4:45:42:42,0,7324
EU153401.1	1571691	.	G	A	19.81	.	AC=1;AF=0.500;AN=2;BaseQRankSum=0.932;ClippingRankSum=0.000;DP=51;ExcessHet=3.0103;FS=15.444;MLEAC=1;MLEAF=0.500;MQ=50.69;MQRankSum=-2.144;QD=0.45;ReadPosRankSum=0.960;SOR=3.234	GT:AD:DP:GQ:PL	0/1:40,4:44:48:48,0,7240
EU153401.1	1571692	.	A	G	106.73	.	AC=1;AF=0.500;AN=2;BaseQRankSum=1.097;ClippingRankSum=0.000;DP=51;ExcessHet=3.0103;FS=0.000;MLEAC=1;MLEAF=0.500;MQ=50.69;MQRankSum=-2.066;QD=2.54;ReadPosRankSum=-0.647;SOR=0.780	GT:AD:DP:GQ:PL	0/1:36,6:42:99:144,0,7066
EU153401.1	1571693	.	T	C	103.77	.	AC=1;AF=0.500;AN=2;BaseQRankSum=1.298;ClippingRankSum=0.000;DP=51;ExcessHet=3.0103;FS=1.677;MLEAC=1;MLEAF=0.500;MQ=50.69;MQRankSum=-2.011;QD=2.26;ReadPosRankSum=2.137;SOR=0.380	GT:AD:DP:GQ:PL	0/1:40,6:46:99:132,0,6919
EU153401.1	1571695	.	G	T	25.78	.	AC=1;AF=0.500;AN=2;BaseQRankSum=0.975;ClippingRankSum=0.000;DP=50;ExcessHet=3.0103;FS=1.961;MLEAC=1;MLEAF=0.500;MQ=50.48;MQRankSum=-1.701;QD=0.63;ReadPosRankSum=-0.572;SOR=0.330	GT:AD:DP:GQ:PL	0/1:37,4:41:54:54,0,7156
EU153401.1	1571702	.	CTA	C	187.73	.	AC=1;AF=0.500;AN=2;BaseQRankSum=0.142;ClippingRankSum=0.000;DP=49;ExcessHet=3.0103;FS=0.000;MLEAC=1;MLEAF=0.500;MQ=50.18;MQRankSum=-3.121;QD=4.17;ReadPosRankSum=-0.487;SOR=0.852	GT:AD:DP:GQ:PL	0/1:37,8:45:99:225,0,7102
EU153401.1	1571703	.	T	C	52.73	.	AC=1;AF=0.500;AN=2;BaseQRankSum=1.049;ClippingRankSum=0.000;DP=48;ExcessHet=3.0103;FS=1.953;MLEAC=1;MLEAF=0.500;MQ=50.37;MQRankSum=-1.288;QD=1.20;ReadPosRankSum=2.648;SOR=0.824	GT:AD:DP:GQ:PL	0/1:39,5:44:90:90,0,7237
EU153401.1	1571705	.	TA	T	421.73	.	AC=1;AF=0.500;AN=2;BaseQRankSum=1.612;ClippingRankSum=0.000;DP=66;ExcessHet=3.0103;FS=0.000;MLEAC=1;MLEAF=0.500;MQ=50.00;MQRankSum=-2.772;QD=7.40;ReadPosRankSum=1.239;SOR=0.705	GT:AD:DP:GQ:PL	0/1:43,14:57:99:459,0,7272
EU153401.1	1571708	.	TCA	T	55.73	.	AC=1;AF=0.500;AN=2;BaseQRankSum=1.147;ClippingRankSum=0.000;DP=48;ExcessHet=3.0103;FS=0.000;MLEAC=1;MLEAF=0.500;MQ=49.96;MQRankSum=-0.756;QD=1.30;ReadPosRankSum=0.391;SOR=0.679	GT:AD:DP:GQ:PL	0/1:38,5:43:93:93,0,7467
EU153401.1	1571709	.	C	G	61.77	.	AC=1;AF=0.500;AN=2;BaseQRankSum=1.034;ClippingRankSum=0.000;DP=48;ExcessHet=3.0103;FS=0.000;MLEAC=1;MLEAF=0.500;MQ=49.96;MQRankSum=-2.525;QD=1.37;ReadPosRankSum=2.031;SOR=0.693	GT:AD:DP:GQ:PL	0/1:40,5:45:90:90,0,7237
EU153401.1	1571715	.	C	G	112.73	.	AC=1;AF=0.500;AN=2;BaseQRankSum=1.022;ClippingRankSum=0.000;DP=46;ExcessHet=3.0103;FS=1.722;MLEAC=1;MLEAF=0.500;MQ=50.17;MQRankSum=-2.473;QD=2.82;ReadPosRankSum=-2.648;SOR=1.171	GT:AD:DP:GQ:PL	0/1:34,6:40:99:150,0,7254
EU153401.1	1571718	.	TGA	T	94.73	.	AC=1;AF=0.500;AN=2;BaseQRankSum=0.964;ClippingRankSum=0.000;DP=49;ExcessHet=3.0103;FS=6.826;MLEAC=1;MLEAF=0.500;MQ=49.91;MQRankSum=-2.181;QD=2.15;ReadPosRankSum=1.599;SOR=1.144	GT:AD:DP:GQ:PL	0/1:38,6:44:99:132,0,7178
EU153401.1	1571719	.	G	C	70.73	.	AC=1;AF=0.500;AN=2;BaseQRankSum=0.867;ClippingRankSum=0.000;DP=46;ExcessHet=3.0103;FS=8.813;MLEAC=1;MLEAF=0.500;MQ=49.77;MQRankSum=-1.573;QD=1.91;ReadPosRankSum=-1.008;SOR=2.930	GT:AD:DP:GQ:PL	0/1:33,4:37:99:108,0,7289
EU153401.1	1571722	.	G	GA	11.08	.	AC=1;AF=0.500;AN=2;BaseQRankSum=0.791;ClippingRankSum=0.000;DP=47;ExcessHet=3.0103;FS=8.952;MLEAC=1;MLEAF=0.500;MQ=49.44;MQRankSum=-1.482;QD=0.26;ReadPosRankSum=-2.001;SOR=2.978	GT:AD:DP:GQ:PL	0/1:39,4:43:48:48,0,7544
EU153401.1	1571726	.	C	T	103.77	.	AC=1;AF=0.500;AN=2;BaseQRankSum=0.441;ClippingRankSum=0.000;DP=45;ExcessHet=3.0103;FS=1.911;MLEAC=1;MLEAF=0.500;MQ=49.39;MQRankSum=-1.944;QD=2.47;ReadPosRankSum=-1.360;SOR=0.865	GT:AD:DP:GQ:PL	0/1:37,5:42:99:132,0,7538
EU153401.1	1571727	.	A	T	19.81	.	AC=1;AF=0.500;AN=2;BaseQRankSum=0.661;ClippingRankSum=0.000;DP=44;ExcessHet=3.0103;FS=9.074;MLEAC=1;MLEAF=0.500;MQ=49.28;MQRankSum=-1.189;QD=0.52;ReadPosRankSum=-1.785;SOR=3.045	GT:AD:DP:GQ:PL	0/1:34,4:38:48:48,0,7544
EU153401.1	1571730	.	C	T	57.73	.	AC=1;AF=0.500;AN=2;BaseQRankSum=0.430;ClippingRankSum=0.000;DP=49;ExcessHet=3.0103;FS=14.065;MLEAC=1;MLEAF=0.500;MQ=49.39;MQRankSum=-1.728;QD=1.31;ReadPosRankSum=1.444;SOR=1.860	GT:AD:DP:GQ:PL	0/1:39,5:44:95:95,0,7455
EU153401.1	1571739	.	G	A	27.77	.	AC=1;AF=0.500;AN=2;BaseQRankSum=0.589;ClippingRankSum=0.000;DP=57;ExcessHet=3.0103;FS=4.306;MLEAC=1;MLEAF=0.500;MQ=49.54;MQRankSum=-0.120;QD=0.50;ReadPosRankSum=-0.547;SOR=0.763	GT:AD:DP:GQ:PL	0/1:51,5:56:56:56,0,8150
EU153401.1	1571740	.	G	A	67.73	.	AC=1;AF=0.500;AN=2;BaseQRankSum=0.559;ClippingRankSum=0.000;DP=57;ExcessHet=3.0103;FS=0.000;MLEAC=1;MLEAF=0.500;MQ=49.54;MQRankSum=-0.968;QD=1.23;ReadPosRankSum=-0.947;SOR=0.986	GT:AD:DP:GQ:PL	0/1:49,6:55:99:105,0,7978
EU153401.1	1571744	.	C	A	288.73	.	AC=1;AF=0.500;AN=2;BaseQRankSum=0.545;ClippingRankSum=0.000;DP=60;ExcessHet=3.0103;FS=2.991;MLEAC=1;MLEAF=0.500;MQ=48.29;MQRankSum=-2.574;QD=5.25;ReadPosRankSum=-0.046;SOR=1.255	GT:AD:DP:GQ:PL	0/1:44,11:55:99:326,0,8102
EU153401.1	1571759	.	G	A	12.99	.	AC=1;AF=0.500;AN=2;BaseQRankSum=-1.538;ClippingRankSum=0.000;DP=63;ExcessHet=3.0103;FS=7.111;MLEAC=1;MLEAF=0.500;MQ=46.94;MQRankSum=-1.175;QD=0.22;ReadPosRankSum=-1.364;SOR=1.946	GT:AD:DP:GQ:PL	0/1:54,5:59:41:41,0,8635
EU153401.1	1571765	.	AATAC	A	32.73	.	AC=1;AF=0.500;AN=2;BaseQRankSum=0.625;ClippingRankSum=0.000;DP=57;ExcessHet=3.0103;FS=4.775;MLEAC=1;MLEAF=0.500;MQ=46.04;MQRankSum=-0.931;QD=0.62;ReadPosRankSum=-2.011;SOR=1.542	GT:AD:DP:GQ:PL	0/1:49,4:53:70:70,0,8154
EU153401.1	1571768	.	A	G	409.77	.	AC=1;AF=0.500;AN=2;BaseQRankSum=0.838;ClippingRankSum=0.000;DP=46;ExcessHet=3.0103;FS=1.368;MLEAC=1;MLEAF=0.500;MQ=46.71;MQRankSum=-3.259;QD=8.91;ReadPosRankSum=-3.261;SOR=0.664	GT:AD:DP:GQ:PL	0/1:35,11:46:99:438,0,7739
EU153401.1	1571774	.	A	G	469.77	.	AC=1;AF=0.500;AN=2;BaseQRankSum=1.030;ClippingRankSum=0.000;DP=43;ExcessHet=3.0103;FS=0.000;MLEAC=1;MLEAF=0.500;MQ=48.86;MQRankSum=-3.249;QD=10.92;ReadPosRankSum=-1.561;SOR=0.897	GT:AD:DP:GQ:PL	0/1:29,14:43:99:498,0,6976
EU153401.1	1571776	.	T	C	19.81	.	AC=1;AF=0.500;AN=2;BaseQRankSum=0.516;ClippingRankSum=0.000;DP=45;ExcessHet=3.0103;FS=9.675;MLEAC=1;MLEAF=0.500;MQ=48.27;MQRankSum=-0.110;QD=0.46;ReadPosRankSum=-1.210;SOR=3.248	GT:AD:DP:GQ:PL	0/1:39,4:43:48:48,0,7785
EU153401.1	1571791	.	G	T	777.73	.	AC=1;AF=0.500;AN=2;BaseQRankSum=1.740;ClippingRankSum=0.000;DP=47;ExcessHet=3.0103;FS=16.075;MLEAC=1;MLEAF=0.500;MQ=49.73;MQRankSum=-4.931;QD=18.52;ReadPosRankSum=-1.301;SOR=2.607	GT:AD:DP:GQ:PL	0/1:21,21:42:99:815,0,6952
EU153401.1	1571796	.	T	A	11.12	.	AC=1;AF=0.500;AN=2;BaseQRankSum=0.895;ClippingRankSum=0.000;DP=48;ExcessHet=3.0103;FS=18.747;MLEAC=1;MLEAF=0.500;MQ=49.33;MQRankSum=-1.764;QD=0.24;ReadPosRankSum=1.757;SOR=3.227	GT:AD:DP:GQ:PL	0/1:43,4:47:39:39,0,8162
EU153401.1	1571797	.	A	G	381.77	.	AC=1;AF=0.500;AN=2;BaseQRankSum=1.676;ClippingRankSum=0.000;DP=47;ExcessHet=3.0103;FS=21.133;MLEAC=1;MLEAF=0.500;MQ=49.66;MQRankSum=-1.902;QD=9.09;ReadPosRankSum=-0.172;SOR=4.637	GT:AD:DP:GQ:PL	0/1:30,12:42:99:410,0,7383
EU153401.1	1571801	.	C	T	19.81	.	AC=1;AF=0.500;AN=2;BaseQRankSum=0.883;ClippingRankSum=0.000;DP=44;ExcessHet=3.0103;FS=5.483;MLEAC=1;MLEAF=0.500;MQ=49.57;MQRankSum=-0.550;QD=0.47;ReadPosRankSum=0.107;SOR=2.303	GT:AD:DP:GQ:PL	0/1:38,4:42:48:48,0,7698
EU153401.1	1571806	.	A	G	652.73	.	AC=1;AF=0.500;AN=2;BaseQRankSum=2.773;ClippingRankSum=0.000;DP=47;ExcessHet=3.0103;FS=7.134;MLEAC=1;MLEAF=0.500;MQ=49.73;MQRankSum=-4.656;QD=16.74;ReadPosRankSum=-0.241;SOR=1.889	GT:AD:DP:GQ:PL	0/1:22,17:39:99:690,0,6559
EU153401.1	1571808	.	C	T	231.73	.	AC=1;AF=0.500;AN=2;BaseQRankSum=1.674;ClippingRankSum=0.000;DP=44;ExcessHet=3.0103;FS=3.677;MLEAC=1;MLEAF=0.500;MQ=49.87;MQRankSum=-3.567;QD=5.65;ReadPosRankSum=0.947;SOR=0.223	GT:AD:DP:GQ:PL	0/1:32,9:41:99:269,0,7174
EU153401.1	1571809	.	T	TTTGG	76.73	.	AC=1;AF=0.500;AN=2;BaseQRankSum=1.033;ClippingRankSum=0.000;DP=44;ExcessHet=3.0103;FS=5.686;MLEAC=1;MLEAF=0.500;MQ=49.87;MQRankSum=-0.604;QD=2.26;ReadPosRankSum=-1.065;SOR=2.271	GT:AD:DP:GQ:PL	0/1:31,3:34:99:114,0,6852
EU153401.1	1571811	.	T	C	58.73	.	AC=1;AF=0.500;AN=2;BaseQRankSum=1.116;ClippingRankSum=0.000;DP=43;ExcessHet=3.0103;FS=5.258;MLEAC=1;MLEAF=0.500;MQ=49.37;MQRankSum=-0.957;QD=1.47;ReadPosRankSum=0.272;SOR=2.448	GT:AD:DP:GQ:PL	0/1:35,5:40:96:96,0,7285
EU153401.1	1571813	.	G	GT	13.91	.	AC=1;AF=0.500;AN=2;BaseQRankSum=0.962;ClippingRankSum=0.000;DP=47;ExcessHet=3.0103;FS=23.543;MLEAC=1;MLEAF=0.500;MQ=49.67;MQRankSum=-2.369;QD=0.33;ReadPosRankSum=-0.295;SOR=3.222	GT:AD:DP:GQ:PL	0/1:38,4:42:51:51,0,6849
EU153401.1	1571815	.	A	G	109.73	.	AC=1;AF=0.500;AN=2;BaseQRankSum=1.256;ClippingRankSum=0.000;DP=45;ExcessHet=3.0103;FS=12.212;MLEAC=1;MLEAF=0.500;MQ=49.16;MQRankSum=-2.287;QD=2.81;ReadPosRankSum=-1.025;SOR=1.064	GT:AD:DP:GQ:PL	0/1:33,6:39:99:147,0,6704
EU153401.1	1571817	.	C	G	310.73	.	AC=1;AF=0.500;AN=2;BaseQRankSum=2.015;ClippingRankSum=0.000;DP=46;ExcessHet=3.0103;FS=1.533;MLEAC=1;MLEAF=0.500;MQ=49.42;MQRankSum=-4.097;QD=9.71;ReadPosRankSum=0.023;SOR=0.399	GT:AD:DP:GQ:PL	0/1:22,10:32:99:348,0,6194
EU153401.1	1571818	.	A	G	646.73	.	AC=1;AF=0.500;AN=2;BaseQRankSum=2.522;ClippingRankSum=0.000;DP=44;ExcessHet=3.0103;FS=3.144;MLEAC=1;MLEAF=0.500;MQ=48.88;MQRankSum=-4.451;QD=17.02;ReadPosRankSum=-0.029;SOR=1.371	GT:AD:DP:GQ:PL	0/1:20,18:38:99:684,0,6166
EU153401.1	1571829	.	AACAATT	A	97.73	.	AC=1;AF=0.500;AN=2;BaseQRankSum=1.137;ClippingRankSum=0.000;DP=106;ExcessHet=3.0103;FS=0.000;MLEAC=1;MLEAF=0.500;MQ=44.71;MQRankSum=1.036;QD=2.51;ReadPosRankSum=0.066;SOR=0.885	GT:AD:DP:GQ:PL	0/1:34,5:39:99:135,0,2112
EU153401.1	1571831	.	C	T	295.73	.	AC=1;AF=0.500;AN=2;BaseQRankSum=0.716;ClippingRankSum=0.000;DP=102;ExcessHet=3.0103;FS=10.571;MLEAC=1;MLEAF=0.500;MQ=45.07;MQRankSum=-3.840;QD=8.21;ReadPosRankSum=-0.243;SOR=2.547	GT:AD:DP:GQ:PL	0/1:29,7:36:99:333,0,1635
EU153401.1	1571833	.	A	T	205.73	.	AC=1;AF=0.500;AN=2;BaseQRankSum=-0.209;ClippingRankSum=0.000;DP=100;ExcessHet=3.0103;FS=3.584;MLEAC=1;MLEAF=0.500;MQ=45.03;MQRankSum=-3.691;QD=5.41;ReadPosRankSum=0.144;SOR=1.049	GT:AD:DP:GQ:PL	0/1:30,8:38:99:243,0,1770
EU153401.1	1571837	.	T	TG	61.73	.	AC=1;AF=0.500;AN=2;BaseQRankSum=0.926;ClippingRankSum=0.000;DP=98;ExcessHet=3.0103;FS=0.000;MLEAC=1;MLEAF=0.500;MQ=45.02;MQRankSum=0.824;QD=1.54;ReadPosRankSum=0.068;SOR=0.602	GT:AD:DP:GQ:PL	0/1:35,5:40:99:99,0,2031
EU153401.1	1571839	.	T	C	289.73	.	AC=1;AF=0.500;AN=2;BaseQRankSum=-1.843;ClippingRankSum=0.000;DP=94;ExcessHet=3.0103;FS=3.432;MLEAC=1;MLEAF=0.500;MQ=44.94;MQRankSum=-2.014;QD=7.83;ReadPosRankSum=-0.988;SOR=0.245	GT:AD:DP:GQ:PL	0/1:27,10:37:99:327,0,1809
EU153401.1	1571844	.	AC	A	370.73	.	AC=1;AF=0.500;AN=2;BaseQRankSum=-1.196;ClippingRankSum=0.000;DP=88;ExcessHet=3.0103;FS=1.571;MLEAC=1;MLEAF=0.500;MQ=45.15;MQRankSum=-0.959;QD=12.78;ReadPosRankSum=-2.535;SOR=0.333	GT:AD:DP:GQ:PL	0/1:18,11:29:99:408,0,1260
EU153401.1	1571846	.	T	A	370.73	.	AC=1;AF=0.500;AN=2;BaseQRankSum=-1.130;ClippingRankSum=0.000;DP=86;ExcessHet=3.0103;FS=3.645;MLEAC=1;MLEAF=0.500;MQ=45.34;MQRankSum=-1.092;QD=12.78;ReadPosRankSum=-2.525;SOR=0.223	GT:AD:DP:GQ:PL	0/1:18,11:29:99:408,0,1260
EU153401.1	1571850	.	A	AT	580.73	.	AC=1;AF=0.500;AN=2;BaseQRankSum=0.861;ClippingRankSum=0.000;DP=85;ExcessHet=3.0103;FS=3.290;MLEAC=1;MLEAF=0.500;MQ=45.71;MQRankSum=-1.274;QD=17.60;ReadPosRankSum=-1.638;SOR=1.580	GT:AD:DP:GQ:PL	0/1:18,15:33:99:618,0,1225
EU153401.1	1571855	.	A	C	31.73	.	AC=1;AF=0.500;AN=2;BaseQRankSum=-0.754;ClippingRankSum=0.000;DP=82;ExcessHet=3.0103;FS=0.000;MLEAC=1;MLEAF=0.500;MQ=46.06;MQRankSum=0.264;QD=0.88;ReadPosRankSum=0.730;SOR=0.929	GT:AD:DP:GQ:PL	0/1:32,4:36:69:69,0,1950
EU153401.1	1571856	.	T	TG	31.73	.	AC=1;AF=0.500;AN=2;BaseQRankSum=-0.512;ClippingRankSum=0.000;DP=82;ExcessHet=3.0103;FS=0.000;MLEAC=1;MLEAF=0.500;MQ=46.32;MQRankSum=0.736;QD=0.91;ReadPosRankSum=-1.790;SOR=0.836	GT:AD:DP:GQ:PL	0/1:31,4:35:69:69,0,1950
EU153401.1	1571862	.	G	A	349.77	.	AC=1;AF=0.500;AN=2;BaseQRankSum=-2.119;ClippingRankSum=0.000;DP=79;ExcessHet=3.0103;FS=0.000;MLEAC=1;MLEAF=0.500;MQ=46.68;MQRankSum=-0.960;QD=9.72;ReadPosRankSum=-1.778;SOR=0.818	GT:AD:DP:GQ:PL	0/1:25,11:36:99:378,0,1719
EU153401.1	1571874	.	C	G	373.73	.	AC=1;AF=0.500;AN=2;BaseQRankSum=-0.225;ClippingRankSum=0.000;DP=83;ExcessHet=3.0103;FS=3.061;MLEAC=1;MLEAF=0.500;MQ=47.84;MQRankSum=-1.291;QD=7.95;ReadPosRankSum=-2.549;SOR=1.402	GT:AD:DP:GQ:PL	0/1:34,13:47:99:411,0,1898
EU153401.1	1571878	.	A	G	575.77	.	AC=1;AF=0.500;AN=2;BaseQRankSum=0.077;ClippingRankSum=0.000;DP=79;ExcessHet=3.0103;FS=6.960;MLEAC=1;MLEAF=0.500;MQ=48.37;MQRankSum=-5.180;QD=12.00;ReadPosRankSum=-1.934;SOR=0.160	GT:AD:DP:GQ:PL	0/1:31,17:48:99:604,0,1204
EU153401.1	1572075	.	T	TC	38.73	.	AC=1;AF=0.500;AN=2;BaseQRankSum=0.949;ClippingRankSum=0.000;DP=9;ExcessHet=3.0103;FS=0.000;MLEAC=1;MLEAF=0.500;MQ=58.61;MQRankSum=0.000;QD=5.53;ReadPosRankSum=-1.579;SOR=0.223	GT:AD:DP:GQ:PL	0/1:3,4:7:42:76,0,42
EU153401.1	1572593	.	G	GTGCGCGAAAACCCACCATGGATGTGGAAGCTGACAACTATAAATTACCCTTCCCACTTGCATTCGGGGCTCAGATCTTTGGAGAAACATCTCCTCT	28.74	.	AC=1;AF=0.500;AN=2;BaseQRankSum=1.278;ClippingRankSum=0.000;DP=38;ExcessHet=3.0103;FS=13.824;MLEAC=1;MLEAF=0.500;MQ=58.68;MQRankSum=-6.038;QD=0.76;ReadPosRankSum=-3.213;SOR=3.239	GT:AD:DP:GQ:PL	0/1:34,4:38:66:66,0,11338
EU153401.1	1572889	.	G	A	835.77	.	AC=2;AF=1.00;AN=2;DP=22;ExcessHet=3.0103;FS=0.000;MLEAC=2;MLEAF=1.00;MQ=60.00;QD=23.01;SOR=1.085	GT:AD:DP:GQ:PL	1/1:0,22:22:66:864,66,0
EU153401.1	1573013	.	C	T	884.77	.	AC=2;AF=1.00;AN=2;DP=22;ExcessHet=3.0103;FS=0.000;MLEAC=2;MLEAF=1.00;MQ=60.00;QD=30.75;SOR=0.874	GT:AD:DP:GQ:PL	1/1:0,22:22:66:913,66,0
EU153401.1	1573658	.	A	T	43.77	.	AC=1;AF=0.500;AN=2;BaseQRankSum=-0.149;ClippingRankSum=0.000;DP=79;ExcessHet=3.0103;FS=0.000;MLEAC=1;MLEAF=0.500;MQ=45.51;MQRankSum=1.222;QD=0.81;ReadPosRankSum=-2.299;SOR=0.412	GT:AD:DP:GQ:PL	0/1:48,6:54:72:72,0,1666
EU153401.1	1573739	.	G	A	470.77	.	AC=1;AF=0.500;AN=2;BaseQRankSum=0.060;ClippingRankSum=0.000;DP=107;ExcessHet=3.0103;FS=1.165;MLEAC=1;MLEAF=0.500;MQ=42.91;MQRankSum=-1.459;QD=6.28;ReadPosRankSum=0.913;SOR=0.892	GT:AD:DP:GQ:PL	0/1:58,17:75:99:499,0,2455
EU153401.1	1573742	.	A	G	83.77	.	AC=1;AF=0.500;AN=2;BaseQRankSum=-1.963;ClippingRankSum=0.000;DP=101;ExcessHet=3.0103;FS=1.674;MLEAC=1;MLEAF=0.500;MQ=43.21;MQRankSum=-1.707;QD=1.20;ReadPosRankSum=-0.234;SOR=0.296	GT:AD:DP:GQ:PL	0/1:62,8:70:99:112,0,2360
EU153401.1	1573743	.	G	T	102.73	.	AC=1;AF=0.500;AN=2;BaseQRankSum=-0.980;ClippingRankSum=0.000;DP=100;ExcessHet=3.0103;FS=5.918;MLEAC=1;MLEAF=0.500;MQ=43.72;MQRankSum=-0.376;QD=1.49;ReadPosRankSum=2.449;SOR=1.807	GT:AD:DP:GQ:PL	0/1:61,8:69:99:140,0,2815
EU153401.1	1573754	.	A	G	271.77	.	AC=1;AF=0.500;AN=2;BaseQRankSum=0.054;ClippingRankSum=0.000;DP=89;ExcessHet=3.0103;FS=13.147;MLEAC=1;MLEAF=0.500;MQ=43.70;MQRankSum=-0.799;QD=3.83;ReadPosRankSum=0.253;SOR=2.852	GT:AD:DP:GQ:PL	0/1:58,13:71:99:300,0,2054
EU153401.1	1573758	.	C	T	346.77	.	AC=1;AF=0.500;AN=2;BaseQRankSum=-0.629;ClippingRankSum=0.000;DP=85;ExcessHet=3.0103;FS=9.211;MLEAC=1;MLEAF=0.500;MQ=43.51;MQRankSum=-0.678;QD=5.18;ReadPosRankSum=2.517;SOR=2.100	GT:AD:DP:GQ:PL	0/1:53,14:67:99:375,0,2396
EU153401.1	1573761	.	G	A	120.77	.	AC=1;AF=0.500;AN=2;BaseQRankSum=-1.490;ClippingRankSum=0.000;DP=83;ExcessHet=3.0103;FS=3.759;MLEAC=1;MLEAF=0.500;MQ=43.89;MQRankSum=-0.067;QD=1.75;ReadPosRankSum=2.307;SOR=1.724	GT:AD:DP:GQ:PL	0/1:61,8:69:99:149,0,2779
EU153401.1	1573772	.	G	A	1066.77	.	AC=1;AF=0.500;AN=2;BaseQRankSum=-0.662;ClippingRankSum=0.000;DP=67;ExcessHet=3.0103;FS=9.995;MLEAC=1;MLEAF=0.500;MQ=44.24;MQRankSum=-3.426;QD=18.72;ReadPosRankSum=-1.438;SOR=1.992	GT:AD:DP:GQ:PL	0/1:28,29:57:99:1095,0,838
EU153401.1	1573781	.	A	G	156.77	.	AC=1;AF=0.500;AN=2;BaseQRankSum=-1.461;ClippingRankSum=0.000;DP=63;ExcessHet=3.0103;FS=9.179;MLEAC=1;MLEAF=0.500;MQ=44.90;MQRankSum=-0.095;QD=2.75;ReadPosRankSum=0.644;SOR=2.613	GT:AD:DP:GQ:PL	0/1:49,8:57:99:185,0,2275
EU153401.1	1573787	.	G	A	159.77	.	AC=1;AF=0.500;AN=2;BaseQRankSum=-1.380;ClippingRankSum=0.000;DP=59;ExcessHet=3.0103;FS=12.732;MLEAC=1;MLEAF=0.500;MQ=46.01;MQRankSum=-0.392;QD=3.01;ReadPosRankSum=-0.174;SOR=2.820	GT:AD:DP:GQ:PL	0/1:45,8:53:99:188,0,2233
EU153401.1	1573800	.	A	AT	341.73	.	AC=1;AF=0.500;AN=2;BaseQRankSum=1.052;ClippingRankSum=0.000;DP=42;ExcessHet=3.0103;FS=12.490;MLEAC=1;MLEAF=0.500;MQ=45.25;MQRankSum=-1.561;QD=11.02;ReadPosRankSum=-1.243;SOR=0.993	GT:AD:DP:GQ:PL	0/1:20,11:31:99:379,0,670
EU153401.1	1573823	.	A	C	36.77	.	AC=1;AF=0.500;AN=2;BaseQRankSum=0.897;ClippingRankSum=0.000;DP=16;ExcessHet=3.0103;FS=4.027;MLEAC=1;MLEAF=0.500;MQ=51.05;MQRankSum=-1.817;QD=2.63;ReadPosRankSum=-1.559;SOR=0.072	GT:AD:DP:GQ:PL	0/1:11,3:14:65:65,0,875
EU153401.1	1574360	.	C	T	702.77	.	AC=2;AF=1.00;AN=2;DP=19;ExcessHet=3.0103;FS=0.000;MLEAC=2;MLEAF=1.00;MQ=59.12;QD=32.25;SOR=1.179	GT:AD:DP:GQ:PL	1/1:0,18:18:54:731,54,0
EU153401.1	1574590	.	G	A	313.77	.	AC=1;AF=0.500;AN=2;BaseQRankSum=1.275;ClippingRankSum=0.000;DP=102;ExcessHet=3.0103;FS=2.601;MLEAC=1;MLEAF=0.500;MQ=41.43;MQRankSum=0.166;QD=3.08;ReadPosRankSum=-1.521;SOR=1.241	GT:AD:DP:GQ:PL	0/1:89,13:102:99:342,0,3838
EU153401.1	1574599	.	T	C	2229.77	.	AC=1;AF=0.500;AN=2;BaseQRankSum=-1.339;ClippingRankSum=0.000;DP=97;ExcessHet=3.0103;FS=5.596;MLEAC=1;MLEAF=0.500;MQ=43.15;MQRankSum=-4.475;QD=23.72;ReadPosRankSum=-2.020;SOR=1.308	GT:AD:DP:GQ:PL	0/1:38,56:94:99:2258,0,1763
EU153401.1	1574601	.	T	C	95.77	.	AC=1;AF=0.500;AN=2;BaseQRankSum=-0.551;ClippingRankSum=0.000;DP=99;ExcessHet=3.0103;FS=3.131;MLEAC=1;MLEAF=0.500;MQ=43.16;MQRankSum=-1.309;QD=0.98;ReadPosRankSum=0.769;SOR=1.390	GT:AD:DP:GQ:PL	0/1:88,10:98:99:124,0,4190
EU153401.1	1574607	.	C	T	132.77	.	AC=1;AF=0.500;AN=2;BaseQRankSum=1.685;ClippingRankSum=0.000;DP=105;ExcessHet=3.0103;FS=4.930;MLEAC=1;MLEAF=0.500;MQ=42.97;MQRankSum=-0.548;QD=1.31;ReadPosRankSum=1.990;SOR=1.572	GT:AD:DP:GQ:PL	0/1:90,11:101:99:161,0,4303
EU153401.1	1574608	.	G	A	1208.77	.	AC=1;AF=0.500;AN=2;BaseQRankSum=0.227;ClippingRankSum=0.000;DP=105;ExcessHet=3.0103;FS=1.814;MLEAC=1;MLEAF=0.500;MQ=42.55;MQRankSum=-1.022;QD=11.74;ReadPosRankSum=1.289;SOR=0.449	GT:AD:DP:GQ:PL	0/1:68,35:103:99:1237,0,3065
EU153401.1	1574613	.	C	T	1123.73	.	AC=1;AF=0.500;AN=2;BaseQRankSum=-0.406;ClippingRankSum=0.000;DP=142;ExcessHet=3.0103;FS=12.469;MLEAC=1;MLEAF=0.500;MQ=41.00;MQRankSum=-0.347;QD=9.21;ReadPosRankSum=1.132;SOR=1.883	GT:AD:DP:GQ:PL	0/1:86,36:122:99:1161,0,3787
EU153401.1	1574614	.	T	C	57.77	.	AC=1;AF=0.500;AN=2;BaseQRankSum=1.563;ClippingRankSum=0.000;DP=134;ExcessHet=3.0103;FS=1.251;MLEAC=1;MLEAF=0.500;MQ=41.33;MQRankSum=0.037;QD=0.45;ReadPosRankSum=1.724;SOR=0.972	GT:AD:DP:GQ:PL	0/1:116,12:128:86:86,0,5841
EU153401.1	1574618	.	A	G	27.77	.	AC=1;AF=0.500;AN=2;BaseQRankSum=-1.799;ClippingRankSum=0.000;DP=161;ExcessHet=3.0103;FS=4.572;MLEAC=1;MLEAF=0.500;MQ=39.50;MQRankSum=1.009;QD=0.18;ReadPosRankSum=1.608;SOR=1.414	GT:AD:DP:GQ:PL	0/1:145,13:158:56:56,0,6839
EU153401.1	1574622	.	T	C	1019.77	.	AC=1;AF=0.500;AN=2;BaseQRankSum=0.539;ClippingRankSum=0.000;DP=180;ExcessHet=3.0103;FS=5.295;MLEAC=1;MLEAF=0.500;MQ=38.99;MQRankSum=-0.884;QD=5.89;ReadPosRankSum=0.548;SOR=1.291	GT:AD:DP:GQ:PL	0/1:137,36:173:99:1048,0,5543
EU153401.1	1574632	.	A	G	973.77	.	AC=1;AF=0.500;AN=2;BaseQRankSum=-1.528;ClippingRankSum=0.000;DP=212;ExcessHet=3.0103;FS=2.697;MLEAC=1;MLEAF=0.500;MQ=38.49;MQRankSum=-0.033;QD=4.73;ReadPosRankSum=2.980;SOR=0.446	GT:AD:DP:GQ:PL	0/1:167,39:206:99:1002,0,6553
EU153401.1	1574668	.	C	T	3780.77	.	AC=1;AF=0.500;AN=2;BaseQRankSum=1.485;ClippingRankSum=0.000;DP=206;ExcessHet=3.0103;FS=44.211;MLEAC=1;MLEAF=0.500;MQ=39.08;MQRankSum=-4.627;QD=23.19;ReadPosRankSum=-0.151;SOR=1.072	GT:AD:DP:GQ:PL	0/1:56,107:163:99:3809,0,1622
EU153401.1	1574674	.	C	G	1422.77	.	AC=1;AF=0.500;AN=2;BaseQRankSum=1.034;ClippingRankSum=0.000;DP=194;ExcessHet=3.0103;FS=4.571;MLEAC=1;MLEAF=0.500;MQ=38.70;MQRankSum=-2.468;QD=11.38;ReadPosRankSum=-0.120;SOR=0.381	GT:AD:DP:GQ:PL	0/1:77,48:125:99:1451,0,2337
EU153401.1	1574713	.	C	G	28.77	.	AC=1;AF=0.500;AN=2;BaseQRankSum=0.726;ClippingRankSum=0.000;DP=61;ExcessHet=3.0103;FS=5.525;MLEAC=1;MLEAF=0.500;MQ=48.33;MQRankSum=-2.400;QD=0.70;ReadPosRankSum=-1.563;SOR=2.376	GT:AD:DP:GQ:PL	0/1:37,4:41:57:57,0,1914
EU153401.1	1574714	.	AT	A	19.78	.	AC=1;AF=0.500;AN=2;BaseQRankSum=0.642;ClippingRankSum=0.000;DP=60;ExcessHet=3.0103;FS=2.680;MLEAC=1;MLEAF=0.500;MQ=48.61;MQRankSum=-1.921;QD=0.49;ReadPosRankSum=-0.978;SOR=1.981	GT:AD:DP:GQ:PL	0/1:37,3:40:57:57,0,1914
EU153401.1	1576227	.	C	T	290.77	.	AC=1;AF=0.500;AN=2;BaseQRankSum=0.585;ClippingRankSum=0.000;DP=69;ExcessHet=3.0103;FS=5.841;MLEAC=1;MLEAF=0.500;MQ=47.43;MQRankSum=-1.221;QD=5.10;ReadPosRankSum=1.294;SOR=1.835	GT:AD:DP:GQ:PL	0/1:44,13:57:99:319,0,1638
EU153401.1	1576263	.	C	A	205.77	.	AC=1;AF=0.500;AN=2;BaseQRankSum=0.000;ClippingRankSum=0.000;DP=35;ExcessHet=3.0103;FS=2.015;MLEAC=1;MLEAF=0.500;MQ=53.30;MQRankSum=-1.096;QD=7.91;ReadPosRankSum=-0.609;SOR=1.402	GT:AD:DP:GQ:PL	0/1:19,7:26:99:234,0,1085
EU153401.1	1576268	.	T	A	208.77	.	AC=1;AF=0.500;AN=2;BaseQRankSum=0.000;ClippingRankSum=0.000;DP=35;ExcessHet=3.0103;FS=4.262;MLEAC=1;MLEAF=0.500;MQ=53.30;MQRankSum=-1.096;QD=8.03;ReadPosRankSum=-3.549;SOR=1.730	GT:AD:DP:GQ:PL	0/1:19,7:26:99:237,0,1044
EU153401.1	1576605	.	TGG	T	76.25	.	AC=2;AF=1.00;AN=2;DP=6;ExcessHet=3.0103;FS=0.000;MLEAC=2;MLEAF=1.00;MQ=54.16;QD=25.42;SOR=2.833	GT:AD:DP:GQ:PL	1/1:0,3:3:9:113,9,0
EU153401.1	1577394	.	T	TAATAAAATAAAATAAAATAAAATAA	425.73	.	AC=1;AF=0.500;AN=2;BaseQRankSum=-0.282;ClippingRankSum=0.000;DP=88;ExcessHet=3.0103;FS=4.771;MLEAC=1;MLEAF=0.500;MQ=37.57;MQRankSum=1.593;QD=34.95;ReadPosRankSum=1.221;SOR=1.739	GT:AD:DP:GQ:PL	0/1:2,8:10:41:463,0,41
EU153401.1	1578385	.	C	CT	48.73	.	AC=1;AF=0.500;AN=2;BaseQRankSum=0.333;ClippingRankSum=0.000;DP=35;ExcessHet=3.0103;FS=7.701;MLEAC=1;MLEAF=0.500;MQ=51.39;MQRankSum=0.873;QD=2.56;ReadPosRankSum=-0.169;SOR=1.461	GT:AD:DP:GQ:PL	0/1:12,7:19:86:86,0,230
EU153401.1	1578440	.	G	C	28.77	.	AC=1;AF=0.500;AN=2;BaseQRankSum=1.327;ClippingRankSum=0.000;DP=35;ExcessHet=3.0103;FS=9.455;MLEAC=1;MLEAF=0.500;MQ=49.30;MQRankSum=-2.719;QD=1.11;ReadPosRankSum=-1.115;SOR=3.258	GT:AD:DP:GQ:PL	0/1:22,4:26:57:57,0,760
EU153401.1	1578470	.	T	C	64.77	.	AC=1;AF=0.500;AN=2;BaseQRankSum=-0.644;ClippingRankSum=0.000;DP=26;ExcessHet=3.0103;FS=0.000;MLEAC=1;MLEAF=0.500;MQ=46.09;MQRankSum=-1.722;QD=2.94;ReadPosRankSum=-2.460;SOR=0.693	GT:AD:DP:GQ:PL	0/1:18,4:22:93:93,0,836
EU153401.1	1578488	.	C	G	37.77	.	AC=1;AF=0.500;AN=2;BaseQRankSum=0.000;ClippingRankSum=0.000;DP=25;ExcessHet=3.0103;FS=0.000;MLEAC=1;MLEAF=0.500;MQ=49.51;MQRankSum=-1.556;QD=1.64;ReadPosRankSum=0.353;SOR=0.551	GT:AD:DP:GQ:PL	0/1:20,3:23:66:66,0,1034
EU153401.1	1578499	.	A	ACACG	73.73	.	AC=1;AF=0.500;AN=2;BaseQRankSum=0.122;ClippingRankSum=0.000;DP=24;ExcessHet=3.0103;FS=2.817;MLEAC=1;MLEAF=0.500;MQ=49.49;MQRankSum=-1.880;QD=3.35;ReadPosRankSum=1.141;SOR=1.954	GT:AD:DP:GQ:PL	0/1:19,3:22:99:111,0,1070
EU153401.1	1578502	.	GTT	G	61.73	.	AC=1;AF=0.500;AN=2;BaseQRankSum=-0.094;ClippingRankSum=0.000;DP=28;ExcessHet=3.0103;FS=5.704;MLEAC=1;MLEAF=0.500;MQ=48.72;MQRankSum=-2.247;QD=2.47;ReadPosRankSum=0.142;SOR=2.428	GT:AD:DP:GQ:PL	0/1:21,4:25:99:99,0,1279
EU153401.1	1578503	.	T	C	204.73	.	AC=1;AF=0.500;AN=2;BaseQRankSum=1.266;ClippingRankSum=0.000;DP=28;ExcessHet=3.0103;FS=12.923;MLEAC=1;MLEAF=0.500;MQ=48.72;MQRankSum=-3.152;QD=7.87;ReadPosRankSum=-0.713;SOR=1.052	GT:AD:DP:GQ:PL	0/1:20,6:26:99:242,0,1225
EU153401.1	1578506	.	G	A	125.77	.	AC=1;AF=0.500;AN=2;BaseQRankSum=-0.790;ClippingRankSum=0.000;DP=27;ExcessHet=3.0103;FS=2.754;MLEAC=1;MLEAF=0.500;MQ=46.00;MQRankSum=-0.657;QD=5.03;ReadPosRankSum=1.007;SOR=0.916	GT:AD:DP:GQ:PL	0/1:22,3:25:99:154,0,1315
EU153401.1	1578510	.	T	C	244.77	.	AC=1;AF=0.500;AN=2;BaseQRankSum=0.658;ClippingRankSum=0.000;DP=32;ExcessHet=3.0103;FS=1.708;MLEAC=1;MLEAF=0.500;MQ=44.04;MQRankSum=-2.364;QD=8.44;ReadPosRankSum=-1.355;SOR=1.179	GT:AD:DP:GQ:PL	0/1:21,8:29:99:273,0,1181
EU153401.1	1578513	.	T	C	106.73	.	AC=1;AF=0.500;AN=2;BaseQRankSum=-0.248;ClippingRankSum=0.000;DP=30;ExcessHet=3.0103;FS=5.849;MLEAC=1;MLEAF=0.500;MQ=43.56;MQRankSum=-0.883;QD=4.27;ReadPosRankSum=0.165;SOR=2.760	GT:AD:DP:GQ:PL	0/1:21,4:25:99:144,0,1430
EU153401.1	1578515	.	T	A	543.77	.	AC=1;AF=0.500;AN=2;BaseQRankSum=0.666;ClippingRankSum=0.000;DP=29;ExcessHet=3.0103;FS=1.657;MLEAC=1;MLEAF=0.500;MQ=44.00;MQRankSum=-2.975;QD=20.91;ReadPosRankSum=-1.691;SOR=1.179	GT:AD:DP:GQ:PL	0/1:14,12:26:99:572,0,929
EU153401.1	1578519	.	A	G	75.77	.	AC=1;AF=0.500;AN=2;BaseQRankSum=-0.471;ClippingRankSum=0.000;DP=42;ExcessHet=3.0103;FS=10.194;MLEAC=1;MLEAF=0.500;MQ=40.49;MQRankSum=-0.191;QD=1.94;ReadPosRankSum=1.269;SOR=0.620	GT:AD:DP:GQ:PL	0/1:34,5:39:99:104,0,1719
EU153401.1	1578521	.	G	A	76.77	.	AC=1;AF=0.500;AN=2;BaseQRankSum=1.136;ClippingRankSum=0.000;DP=61;ExcessHet=3.0103;FS=1.801;MLEAC=1;MLEAF=0.500;MQ=37.54;MQRankSum=-0.780;QD=1.32;ReadPosRankSum=1.490;SOR=1.191	GT:AD:DP:GQ:PL	0/1:51,7:58:99:105,0,2308
EU153401.1	1578821	.	A	G	76.73	.	AC=1;AF=0.500;AN=2;BaseQRankSum=0.896;ClippingRankSum=0.000;DP=37;ExcessHet=3.0103;FS=0.000;MLEAC=1;MLEAF=0.500;MQ=49.28;MQRankSum=-0.590;QD=2.19;ReadPosRankSum=0.261;SOR=0.829	GT:AD:DP:GQ:PL	0/1:30,5:35:99:114,0,1163
EU153401.1	1578828	.	G	T	94.77	.	AC=1;AF=0.500;AN=2;BaseQRankSum=0.816;ClippingRankSum=0.000;DP=26;ExcessHet=3.0103;FS=0.000;MLEAC=1;MLEAF=0.500;MQ=51.69;MQRankSum=-1.628;QD=3.95;ReadPosRankSum=-1.930;SOR=0.941	GT:AD:DP:GQ:PL	0/1:19,5:24:99:123,0,1093
EU153401.1	1578921	.	GCT	G	192.25	.	AC=1;AF=0.500;AN=2;BaseQRankSum=1.922;ClippingRankSum=0.000;DP=18;ExcessHet=3.0103;FS=12.175;MLEAC=1;MLEAF=0.500;MQ=53.38;MQRankSum=1.922;QD=17.48;ReadPosRankSum=0.789;SOR=1.706	GT:AD:DP:GQ:PL	0/1:3,8:11:9:229,0,9
EU153401.1	1579291	.	C	T	57.77	.	AC=1;AF=0.500;AN=2;BaseQRankSum=0.747;ClippingRankSum=0.000;DP=42;ExcessHet=3.0103;FS=5.697;MLEAC=1;MLEAF=0.500;MQ=54.01;MQRankSum=-5.417;QD=1.86;ReadPosRankSum=-3.150;SOR=2.599	GT:AD:DP:GQ:PL	0/1:27,4:31:86:86,0,1042
EU153401.1	1579444	.	A	G	152.77	.	AC=1;AF=0.500;AN=2;BaseQRankSum=0.750;ClippingRankSum=0.000;DP=135;ExcessHet=3.0103;FS=5.190;MLEAC=1;MLEAF=0.500;MQ=36.97;MQRankSum=-1.594;QD=1.19;ReadPosRankSum=-0.263;SOR=1.758	GT:AD:DP:GQ:PL	0/1:113,15:128:99:181,0,4027
EU153401.1	1579454	.	A	G	118.77	.	AC=1;AF=0.500;AN=2;BaseQRankSum=0.545;ClippingRankSum=0.000;DP=155;ExcessHet=3.0103;FS=0.000;MLEAC=1;MLEAF=0.500;MQ=35.05;MQRankSum=-0.386;QD=0.81;ReadPosRankSum=-2.003;SOR=0.787	GT:AD:DP:GQ:PL	0/1:129,18:147:99:147,0,4666
EU153401.1	1579504	.	A	C	141.77	.	AC=1;AF=0.500;AN=2;BaseQRankSum=1.644;ClippingRankSum=0.000;DP=50;ExcessHet=3.0103;FS=6.808;MLEAC=1;MLEAF=0.500;MQ=50.85;MQRankSum=0.000;QD=4.30;ReadPosRankSum=-2.637;SOR=2.179	GT:AD:DP:GQ:PL	0/1:27,6:33:99:170,0,922
EU153401.1	1579514	.	C	T	91.77	.	AC=1;AF=0.500;AN=2;BaseQRankSum=0.777;ClippingRankSum=0.000;DP=233;ExcessHet=3.0103;FS=1.998;MLEAC=1;MLEAF=0.500;MQ=36.81;MQRankSum=-5.077;QD=2.62;ReadPosRankSum=1.473;SOR=0.809	GT:AD:DP:GQ:PL	0/1:30,5:35:99:120,0,1245
EU153401.1	1579520	.	C	T	91.77	.	AC=1;AF=0.500;AN=2;BaseQRankSum=0.894;ClippingRankSum=0.000;DP=212;ExcessHet=3.0103;FS=1.946;MLEAC=1;MLEAF=0.500;MQ=36.26;MQRankSum=-4.485;QD=3.28;ReadPosRankSum=-0.233;SOR=0.873	GT:AD:DP:GQ:PL	0/1:23,5:28:99:120,0,1245
EU153401.1	1579521	.	T	G	91.77	.	AC=1;AF=0.500;AN=2;BaseQRankSum=0.894;ClippingRankSum=0.000;DP=209;ExcessHet=3.0103;FS=1.946;MLEAC=1;MLEAF=0.500;MQ=36.35;MQRankSum=-4.485;QD=3.28;ReadPosRankSum=-0.266;SOR=0.873	GT:AD:DP:GQ:PL	0/1:23,5:28:99:120,0,1245
EU153401.1	1579525	.	A	C	109.77	.	AC=1;AF=0.500;AN=2;BaseQRankSum=0.560;ClippingRankSum=0.000;DP=203;ExcessHet=3.0103;FS=2.049;MLEAC=1;MLEAF=0.500;MQ=36.34;MQRankSum=-3.773;QD=3.92;ReadPosRankSum=-0.333;SOR=0.799	GT:AD:DP:GQ:PL	0/1:23,5:28:99:138,0,993
EU153401.1	1579530	.	GTC	G	103.73	.	AC=1;AF=0.500;AN=2;BaseQRankSum=0.000;ClippingRankSum=0.000;DP=197;ExcessHet=3.0103;FS=2.049;MLEAC=1;MLEAF=0.500;MQ=36.37;MQRankSum=-3.177;QD=3.70;ReadPosRankSum=-0.652;SOR=0.799	GT:AD:DP:GQ:PL	0/1:23,5:28:99:141,0,951
EU153401.1	1579548	.	C	CT	64.73	.	AC=1;AF=0.500;AN=2;BaseQRankSum=0.000;ClippingRankSum=0.000;DP=157;ExcessHet=3.0103;FS=2.648;MLEAC=1;MLEAF=0.500;MQ=37.09;MQRankSum=-3.172;QD=2.59;ReadPosRankSum=-0.972;SOR=0.959	GT:AD:DP:GQ:PL	0/1:22,3:25:99:102,0,912
EU153401.1	1579553	.	T	C	76.77	.	AC=1;AF=0.500;AN=2;BaseQRankSum=0.546;ClippingRankSum=0.000;DP=148;ExcessHet=3.0103;FS=2.207;MLEAC=1;MLEAF=0.500;MQ=37.55;MQRankSum=-3.980;QD=3.07;ReadPosRankSum=-1.967;SOR=0.250	GT:AD:DP:GQ:PL	0/1:21,4:25:99:105,0,870
EU153401.1	1579555	.	A	C	73.77	.	AC=1;AF=0.500;AN=2;BaseQRankSum=0.504;ClippingRankSum=0.000;DP=143;ExcessHet=3.0103;FS=0.000;MLEAC=1;MLEAF=0.500;MQ=37.74;MQRankSum=-3.765;QD=3.07;ReadPosRankSum=-1.397;SOR=0.495	GT:AD:DP:GQ:PL	0/1:21,3:24:99:102,0,912
EU153401.1	1579559	.	TCA	T	13.91	.	AC=1;AF=0.500;AN=2;BaseQRankSum=0.608;ClippingRankSum=0.000;DP=137;ExcessHet=3.0103;FS=0.000;MLEAC=1;MLEAF=0.500;MQ=38.03;MQRankSum=-3.617;QD=0.54;ReadPosRankSum=-1.297;SOR=0.404	GT:AD:DP:GQ:PL	0/1:23,3:26:51:51,0,1041
EU153401.1	1579562	.	T	TGC	13.91	.	AC=1;AF=0.500;AN=2;BaseQRankSum=0.482;ClippingRankSum=0.000;DP=131;ExcessHet=3.0103;FS=0.000;MLEAC=1;MLEAF=0.500;MQ=37.88;MQRankSum=-3.967;QD=0.54;ReadPosRankSum=-1.164;SOR=0.404	GT:AD:DP:GQ:PL	0/1:23,3:26:51:51,0,1041
EU153401.1	1579657	.	CAG	C	52.73	.	AC=1;AF=0.500;AN=2;BaseQRankSum=-0.207;ClippingRankSum=0.000;DP=46;ExcessHet=3.0103;FS=3.804;MLEAC=1;MLEAF=0.500;MQ=45.24;MQRankSum=-1.033;QD=1.43;ReadPosRankSum=-1.827;SOR=1.609	GT:AD:DP:GQ:PL	0/1:30,7:37:90:90,0,1210
EU153401.1	1579675	.	CAA	C	240.73	.	AC=1;AF=0.500;AN=2;BaseQRankSum=1.520;ClippingRankSum=0.000;DP=90;ExcessHet=3.0103;FS=0.000;MLEAC=1;MLEAF=0.500;MQ=40.44;MQRankSum=-1.451;QD=2.87;ReadPosRankSum=-3.170;SOR=0.800	GT:AD:DP:GQ:PL	0/1:71,13:84:99:278,0,3111
EU153401.1	1579723	.	T	C	386.73	.	AC=1;AF=0.500;AN=2;BaseQRankSum=1.959;ClippingRankSum=0.000;DP=101;ExcessHet=3.0103;FS=11.863;MLEAC=1;MLEAF=0.500;MQ=39.00;MQRankSum=0.503;QD=5.86;ReadPosRankSum=2.184;SOR=2.482	GT:AD:DP:GQ:PL	0/1:51,15:66:99:424,0,4380
EU153401.1	1579724	.	G	A	165.73	.	AC=1;AF=0.500;AN=2;BaseQRankSum=0.656;ClippingRankSum=0.000;DP=100;ExcessHet=3.0103;FS=16.732;MLEAC=1;MLEAF=0.500;MQ=39.36;MQRankSum=0.788;QD=2.55;ReadPosRankSum=1.067;SOR=3.928	GT:AD:DP:GQ:PL	0/1:56,9:65:99:203,0,4688
EU153401.1	1579725	.	ATG	A	13.91	.	AC=1;AF=0.500;AN=2;BaseQRankSum=-0.584;ClippingRankSum=0.000;DP=97;ExcessHet=3.0103;FS=8.211;MLEAC=1;MLEAF=0.500;MQ=39.18;MQRankSum=0.848;QD=0.22;ReadPosRankSum=0.935;SOR=2.753	GT:AD:DP:GQ:PL	0/1:57,5:62:51:51,0,4823
EU153401.1	1579726	.	T	C	89.73	.	AC=1;AF=0.500;AN=2;BaseQRankSum=1.305;ClippingRankSum=0.000;DP=97;ExcessHet=3.0103;FS=13.467;MLEAC=1;MLEAF=0.500;MQ=39.18;MQRankSum=-0.944;QD=1.40;ReadPosRankSum=0.875;SOR=3.442	GT:AD:DP:GQ:PL	0/1:56,8:64:99:127,0,4737
EU153401.1	1579727	.	G	A	180.73	.	AC=1;AF=0.500;AN=2;BaseQRankSum=-1.771;ClippingRankSum=0.000;DP=94;ExcessHet=3.0103;FS=16.800;MLEAC=1;MLEAF=0.500;MQ=39.04;MQRankSum=-0.867;QD=3.12;ReadPosRankSum=0.262;SOR=3.912	GT:AD:DP:GQ:PL	0/1:49,9:58:99:218,0,4475
EU153401.1	1579730	.	A	G	801.73	.	AC=1;AF=0.500;AN=2;BaseQRankSum=-1.464;ClippingRankSum=0.000;DP=90;ExcessHet=3.0103;FS=24.507;MLEAC=1;MLEAF=0.500;MQ=39.60;MQRankSum=-1.904;QD=14.32;ReadPosRankSum=-0.934;SOR=3.611	GT:AD:DP:GQ:PL	0/1:30,26:56:99:839,0,3068
EU153401.1	1579732	.	G	A	93.73	.	AC=1;AF=0.500;AN=2;BaseQRankSum=1.278;ClippingRankSum=0.000;DP=87;ExcessHet=3.0103;FS=0.000;MLEAC=1;MLEAF=0.500;MQ=40.11;MQRankSum=-0.071;QD=1.59;ReadPosRankSum=1.565;SOR=0.779	GT:AD:DP:GQ:PL	0/1:52,7:59:99:131,0,4530
EU153401.1	1579735	.	T	C	348.77	.	AC=1;AF=0.500;AN=2;BaseQRankSum=1.140;ClippingRankSum=0.000;DP=80;ExcessHet=3.0103;FS=3.276;MLEAC=1;MLEAF=0.500;MQ=39.96;MQRankSum=0.407;QD=6.71;ReadPosRankSum=2.188;SOR=1.473	GT:AD:DP:GQ:PL	0/1:40,12:52:99:377,0,3929
EU153401.1	1579739	.	T	C	714.73	.	AC=1;AF=0.500;AN=2;BaseQRankSum=-0.512;ClippingRankSum=0.000;DP=64;ExcessHet=3.0103;FS=3.227;MLEAC=1;MLEAF=0.500;MQ=42.93;MQRankSum=-2.740;QD=18.81;ReadPosRankSum=-1.521;SOR=1.585	GT:AD:DP:GQ:PL	0/1:19,19:38:99:752,0,2617
EU153401.1	1579740	.	C	T	266.73	.	AC=1;AF=0.500;AN=2;BaseQRankSum=-2.912;ClippingRankSum=0.000;DP=66;ExcessHet=3.0103;FS=1.632;MLEAC=1;MLEAF=0.500;MQ=42.67;MQRankSum=-2.893;QD=7.21;ReadPosRankSum=-2.753;SOR=1.219	GT:AD:DP:GQ:PL	0/1:28,9:37:99:304,0,3541
EU153401.1	1579741	.	C	T	22.75	.	AC=1;AF=0.500;AN=2;BaseQRankSum=-0.868;ClippingRankSum=0.000;DP=62;ExcessHet=3.0103;FS=0.000;MLEAC=1;MLEAF=0.500;MQ=43.47;MQRankSum=-1.193;QD=0.63;ReadPosRankSum=0.957;SOR=0.650	GT:AD:DP:GQ:PL	0/1:32,4:36:60:60,0,3783
EU153401.1	1579742	.	G	A	653.77	.	AC=1;AF=0.500;AN=2;BaseQRankSum=-0.139;ClippingRankSum=0.000;DP=59;ExcessHet=3.0103;FS=11.572;MLEAC=1;MLEAF=0.500;MQ=43.97;MQRankSum=-3.356;QD=19.81;ReadPosRankSum=-1.845;SOR=2.746	GT:AD:DP:GQ:PL	0/1:18,15:33:99:682,0,2584
EU153401.1	1579743	.	C	T	52.73	.	AC=1;AF=0.500;AN=2;BaseQRankSum=-0.506;ClippingRankSum=0.000;DP=59;ExcessHet=3.0103;FS=5.272;MLEAC=1;MLEAF=0.500;MQ=43.94;MQRankSum=-2.017;QD=1.51;ReadPosRankSum=2.170;SOR=0.658	GT:AD:DP:GQ:PL	0/1:30,5:35:90:90,0,3889
EU153401.1	1579747	.	C	T	93.73	.	AC=1;AF=0.500;AN=2;BaseQRankSum=0.283;ClippingRankSum=0.000;DP=61;ExcessHet=3.0103;FS=1.767;MLEAC=1;MLEAF=0.500;MQ=42.38;MQRankSum=-0.806;QD=2.68;ReadPosRankSum=1.676;SOR=1.236	GT:AD:DP:GQ:PL	0/1:29,6:35:99:131,0,3682
EU153401.1	1579749	.	G	A	33.73	.	AC=1;AF=0.500;AN=2;BaseQRankSum=-0.389;ClippingRankSum=0.000;DP=68;ExcessHet=3.0103;FS=0.000;MLEAC=1;MLEAF=0.500;MQ=41.55;MQRankSum=-1.413;QD=0.94;ReadPosRankSum=2.295;SOR=0.484	GT:AD:DP:GQ:PL	0/1:32,4:36:71:71,0,3356
EU153401.1	1579751	.	A	G	375.73	.	AC=1;AF=0.500;AN=2;BaseQRankSum=-1.739;ClippingRankSum=0.000;DP=67;ExcessHet=3.0103;FS=11.232;MLEAC=1;MLEAF=0.500;MQ=41.42;MQRankSum=-1.119;QD=9.16;ReadPosRankSum=2.154;SOR=1.691	GT:AD:DP:GQ:PL	0/1:30,11:41:99:413,0,3243
EU153401.1	1580278	.	A	C	178.77	.	AC=1;AF=0.500;AN=2;BaseQRankSum=2.122;ClippingRankSum=0.000;DP=52;ExcessHet=3.0103;FS=1.509;MLEAC=1;MLEAF=0.500;MQ=48.98;MQRankSum=-3.737;QD=3.65;ReadPosRankSum=2.699;SOR=1.115	GT:AD:DP:GQ:PL	0/1:41,8:49:99:207,0,1699
EU153401.1	1580282	.	T	A	78.77	.	AC=1;AF=0.500;AN=2;BaseQRankSum=1.676;ClippingRankSum=0.000;DP=54;ExcessHet=3.0103;FS=6.778;MLEAC=1;MLEAF=0.500;MQ=49.04;MQRankSum=-3.640;QD=1.46;ReadPosRankSum=2.343;SOR=2.160	GT:AD:DP:GQ:PL	0/1:48,6:54:99:107,0,1997
EU153401.1	1580298	.	C	T	118.77	.	AC=1;AF=0.500;AN=2;BaseQRankSum=1.310;ClippingRankSum=0.000;DP=41;ExcessHet=3.0103;FS=7.361;MLEAC=1;MLEAF=0.500;MQ=50.32;MQRankSum=-3.525;QD=2.90;ReadPosRankSum=0.129;SOR=2.274	GT:AD:DP:GQ:PL	0/1:35,6:41:99:147,0,1452
EU153401.1	1580301	.	G	A	19.81	.	AC=1;AF=0.500;AN=2;BaseQRankSum=0.954;ClippingRankSum=0.000;DP=38;ExcessHet=3.0103;FS=5.013;MLEAC=1;MLEAF=0.500;MQ=50.06;MQRankSum=-3.341;QD=0.54;ReadPosRankSum=-0.441;SOR=1.518	GT:AD:DP:GQ:PL	0/1:33,4:37:48:48,0,1390
EU153401.1	1580304	.	G	A	37.77	.	AC=1;AF=0.500;AN=2;BaseQRankSum=0.562;ClippingRankSum=0.000;DP=37;ExcessHet=3.0103;FS=5.013;MLEAC=1;MLEAF=0.500;MQ=50.00;MQRankSum=-3.277;QD=1.02;ReadPosRankSum=-0.710;SOR=1.518	GT:AD:DP:GQ:PL	0/1:33,4:37:66:66,0,1390
EU153401.1	1580333	.	G	A	104.77	.	AC=1;AF=0.500;AN=2;BaseQRankSum=-0.071;ClippingRankSum=0.000;DP=36;ExcessHet=3.0103;FS=6.662;MLEAC=1;MLEAF=0.500;MQ=55.25;MQRankSum=-3.231;QD=2.91;ReadPosRankSum=0.180;SOR=0.880	GT:AD:DP:GQ:PL	0/1:33,3:36:99:133,0,1146
EU153401.1	1580425	.	T	TA	54.73	.	AC=1;AF=0.500;AN=2;BaseQRankSum=0.636;ClippingRankSum=0.000;DP=36;ExcessHet=3.0103;FS=2.831;MLEAC=1;MLEAF=0.500;MQ=42.85;MQRankSum=3.125;QD=2.74;ReadPosRankSum=1.573;SOR=0.169	GT:AD:DP:GQ:PL	0/1:14,6:20:92:92,0,315
EU153401.1	1581663	.	G	A	1292.77	.	AC=1;AF=0.500;AN=2;BaseQRankSum=1.837;ClippingRankSum=0.000;DP=76;ExcessHet=3.0103;FS=0.000;MLEAC=1;MLEAF=0.500;MQ=42.46;MQRankSum=0.307;QD=17.96;ReadPosRankSum=1.387;SOR=0.616	GT:AD:DP:GQ:PL	0/1:37,35:72:99:1321,0,3189
EU153401.1	1581664	.	C	T	48.77	.	AC=1;AF=0.500;AN=2;BaseQRankSum=-0.772;ClippingRankSum=0.000;DP=76;ExcessHet=3.0103;FS=0.000;MLEAC=1;MLEAF=0.500;MQ=42.46;MQRankSum=1.323;QD=0.67;ReadPosRankSum=1.322;SOR=0.784	GT:AD:DP:GQ:PL	0/1:66,7:73:77:77,0,4873
EU153401.1	1581665	.	A	G	498.73	.	AC=1;AF=0.500;AN=2;BaseQRankSum=-0.438;ClippingRankSum=0.000;DP=77;ExcessHet=3.0103;FS=2.541;MLEAC=1;MLEAF=0.500;MQ=42.29;MQRankSum=0.868;QD=7.02;ReadPosRankSum=2.117;SOR=0.395	GT:AD:DP:GQ:PL	0/1:56,15:71:99:536,0,3900
EU153401.1	1581667	.	TCTG	T	108.73	.	AC=1;AF=0.500;AN=2;BaseQRankSum=1.278;ClippingRankSum=0.000;DP=89;ExcessHet=3.0103;FS=0.000;MLEAC=1;MLEAF=0.500;MQ=41.06;MQRankSum=-1.143;QD=1.28;ReadPosRankSum=-1.671;SOR=0.656	GT:AD:DP:GQ:PL	0/1:78,7:85:99:146,0,5673
EU153401.1	1581668	.	C	T	492.73	.	AC=1;AF=0.500;AN=2;BaseQRankSum=0.793;ClippingRankSum=0.000;DP=82;ExcessHet=3.0103;FS=6.253;MLEAC=1;MLEAF=0.500;MQ=41.52;MQRankSum=-0.230;QD=6.57;ReadPosRankSum=0.862;SOR=1.743	GT:AD:DP:GQ:PL	0/1:58,17:75:99:530,0,4317
EU153401.1	1581669	.	T	C	148.73	.	AC=1;AF=0.500;AN=2;BaseQRankSum=-1.451;ClippingRankSum=0.000;DP=87;ExcessHet=3.0103;FS=0.000;MLEAC=1;MLEAF=0.500;MQ=41.17;MQRankSum=-0.359;QD=1.81;ReadPosRankSum=0.294;SOR=0.518	GT:AD:DP:GQ:PL	0/1:73,9:82:99:186,0,5491
EU153401.1	1581671	.	T	TCAC	27.74	.	AC=1;AF=0.500;AN=2;BaseQRankSum=1.006;ClippingRankSum=0.000;DP=98;ExcessHet=3.0103;FS=0.000;MLEAC=1;MLEAF=0.500;MQ=40.16;MQRankSum=-0.967;QD=0.30;ReadPosRankSum=0.213;SOR=0.981	GT:AD:DP:GQ:PL	0/1:89,5:94:65:65,0,5722
EU153401.1	1581673	.	A	G	267.77	.	AC=1;AF=0.500;AN=2;BaseQRankSum=-0.033;ClippingRankSum=0.000;DP=108;ExcessHet=3.0103;FS=2.591;MLEAC=1;MLEAF=0.500;MQ=39.10;MQRankSum=-1.906;QD=2.57;ReadPosRankSum=0.501;SOR=0.339	GT:AD:DP:GQ:PL	0/1:89,15:104:99:296,0,5827
EU153401.1	1581678	.	A	G	1003.77	.	AC=1;AF=0.500;AN=2;BaseQRankSum=0.478;ClippingRankSum=0.000;DP=124;ExcessHet=3.0103;FS=1.880;MLEAC=1;MLEAF=0.500;MQ=39.35;MQRankSum=0.746;QD=8.58;ReadPosRankSum=0.477;SOR=0.999	GT:AD:DP:GQ:PL	0/1:85,32:117:99:1032,0,4942
EU153401.1	1581684	.	T	C	398.77	.	AC=1;AF=0.500;AN=2;BaseQRankSum=1.328;ClippingRankSum=0.000;DP=129;ExcessHet=3.0103;FS=0.000;MLEAC=1;MLEAF=0.500;MQ=39.33;MQRankSum=0.037;QD=3.22;ReadPosRankSum=1.020;SOR=0.624	GT:AD:DP:GQ:PL	0/1:108,16:124:99:427,0,7061
EU153401.1	1581686	.	C	T	283.77	.	AC=1;AF=0.500;AN=2;BaseQRankSum=0.668;ClippingRankSum=0.000;DP=132;ExcessHet=3.0103;FS=6.431;MLEAC=1;MLEAF=0.500;MQ=39.16;MQRankSum=1.105;QD=2.22;ReadPosRankSum=2.485;SOR=0.213	GT:AD:DP:GQ:PL	0/1:112,16:128:99:312,0,7367
EU153401.1	1581687	.	G	A	849.73	.	AC=1;AF=0.500;AN=2;BaseQRankSum=0.321;ClippingRankSum=0.000;DP=153;ExcessHet=3.0103;FS=3.321;MLEAC=1;MLEAF=0.500;MQ=38.13;MQRankSum=-1.306;QD=6.07;ReadPosRankSum=-0.776;SOR=1.112	GT:AD:DP:GQ:PL	0/1:112,28:140:99:887,0,6954
EU153401.1	1581689	.	C	T	368.77	.	AC=1;AF=0.500;AN=2;BaseQRankSum=1.858;ClippingRankSum=0.000;DP=139;ExcessHet=3.0103;FS=2.510;MLEAC=1;MLEAF=0.500;MQ=38.70;MQRankSum=1.470;QD=2.86;ReadPosRankSum=1.553;SOR=1.037	GT:AD:DP:GQ:PL	0/1:110,19:129:99:397,0,7442
EU153401.1	1581690	.	G	A	83.77	.	AC=1;AF=0.500;AN=2;BaseQRankSum=-1.976;ClippingRankSum=0.000;DP=147;ExcessHet=3.0103;FS=1.314;MLEAC=1;MLEAF=0.500;MQ=38.21;MQRankSum=-0.096;QD=0.59;ReadPosRankSum=1.316;SOR=0.362	GT:AD:DP:GQ:PL	0/1:128,14:142:99:112,0,7750
EU153401.1	1581710	.	A	G	55.73	.	AC=1;AF=0.500;AN=2;BaseQRankSum=-1.940;ClippingRankSum=0.000;DP=227;ExcessHet=3.0103;FS=3.687;MLEAC=1;MLEAF=0.500;MQ=37.77;MQRankSum=1.477;QD=0.32;ReadPosRankSum=1.613;SOR=0.340	GT:AD:DP:GQ:PL	0/1:160,16:176:93:93,0,6718
EU153401.1	1581722	.	T	C	3981.77	.	AC=1;AF=0.500;AN=2;BaseQRankSum=-1.628;ClippingRankSum=0.000;DP=179;ExcessHet=3.0103;FS=4.696;MLEAC=1;MLEAF=0.500;MQ=38.47;MQRankSum=-1.978;QD=27.84;ReadPosRankSum=-0.994;SOR=1.052	GT:AD:DP:GQ:PL	0/1:37,106:143:99:4010,0,1387
EU153401.1	1581728	.	T	C	335.77	.	AC=1;AF=0.500;AN=2;BaseQRankSum=1.489;ClippingRankSum=0.000;DP=168;ExcessHet=3.0103;FS=0.923;MLEAC=1;MLEAF=0.500;MQ=38.49;MQRankSum=-0.248;QD=2.49;ReadPosRankSum=0.248;SOR=0.888	GT:AD:DP:GQ:PL	0/1:115,20:135:99:364,0,5115
EU153401.1	1581731	.	C	A	3935.73	.	AC=1;AF=0.500;AN=2;BaseQRankSum=-0.354;ClippingRankSum=0.000;DP=171;ExcessHet=3.0103;FS=5.170;MLEAC=1;MLEAF=0.500;MQ=38.77;MQRankSum=-3.628;QD=29.37;ReadPosRankSum=0.564;SOR=0.905	GT:AD:DP:GQ:PL	0/1:31,103:134:99:3973,0,1172
EU153401.1	1581754	.	A	G	2256.77	.	AC=1;AF=0.500;AN=2;BaseQRankSum=1.299;ClippingRankSum=0.000;DP=122;ExcessHet=3.0103;FS=5.564;MLEAC=1;MLEAF=0.500;MQ=39.68;MQRankSum=-2.659;QD=25.08;ReadPosRankSum=-0.742;SOR=1.329	GT:AD:DP:GQ:PL	0/1:36,54:90:99:2285,0,1402
EU153401.1	1582588	.	T	G	25.78	.	AC=1;AF=0.500;AN=2;BaseQRankSum=0.424;ClippingRankSum=0.000;DP=71;ExcessHet=3.0103;FS=3.638;MLEAC=1;MLEAF=0.500;MQ=45.42;MQRankSum=-2.444;QD=0.37;ReadPosRankSum=-2.806;SOR=1.349	GT:AD:DP:GQ:PL	0/1:62,8:70:54:54,0,2041
EU153401.1	1584587	.	G	A	21.80	.	AC=1;AF=0.500;AN=2;BaseQRankSum=0.944;ClippingRankSum=0.000;DP=48;ExcessHet=3.0103;FS=3.123;MLEAC=1;MLEAF=0.500;MQ=49.01;MQRankSum=0.000;QD=1.68;ReadPosRankSum=-0.891;SOR=2.030	GT:AD:DP:GQ:PL	0/1:11,2:13:50:50,0,5194
EU153401.1	1584592	.	C	T	22.79	.	AC=1;AF=0.500;AN=2;BaseQRankSum=0.944;ClippingRankSum=0.000;DP=47;ExcessHet=3.0103;FS=3.123;MLEAC=1;MLEAF=0.500;MQ=49.43;MQRankSum=0.000;QD=1.75;ReadPosRankSum=-0.988;SOR=2.030	GT:AD:DP:GQ:PL	0/1:11,2:13:51:51,0,5193
EU153401.1	1584595	.	T	A	19.81	.	AC=1;AF=0.500;AN=2;BaseQRankSum=0.937;ClippingRankSum=0.000;DP=46;ExcessHet=3.0103;FS=3.123;MLEAC=1;MLEAF=0.500;MQ=49.62;MQRankSum=0.000;QD=1.52;ReadPosRankSum=-1.287;SOR=2.030	GT:AD:DP:GQ:PL	0/1:11,2:13:48:48,0,5356
EU153401.1	1584597	.	C	T	19.81	.	AC=1;AF=0.500;AN=2;BaseQRankSum=0.897;ClippingRankSum=0.000;DP=47;ExcessHet=3.0103;FS=2.963;MLEAC=1;MLEAF=0.500;MQ=49.86;MQRankSum=0.000;QD=1.42;ReadPosRankSum=-1.098;SOR=1.802	GT:AD:DP:GQ:PL	0/1:12,2:14:48:48,0,5356
EU153401.1	1584602	.	T	A	16.86	.	AC=1;AF=0.500;AN=2;BaseQRankSum=0.856;ClippingRankSum=0.000;DP=47;ExcessHet=3.0103;FS=3.136;MLEAC=1;MLEAF=0.500;MQ=50.40;MQRankSum=0.000;QD=1.12;ReadPosRankSum=-0.850;SOR=2.066	GT:AD:DP:GQ:PL	0/1:13,2:15:45:45,0,5525
EU153401.1	1585619	.	TG	T	140.74	.	AC=1;AF=0.500;AN=2;BaseQRankSum=-0.180;ClippingRankSum=0.000;DP=18;ExcessHet=3.0103;FS=0.000;MLEAC=1;MLEAF=0.500;MQ=54.89;MQRankSum=0.000;QD=15.64;ReadPosRankSum=-1.465;SOR=2.584	GT:AD:DP:GQ:PL	0/1:1,8:9:0:152,0,0
EU153401.1	1586056	.	G	A	126.77	.	AC=1;AF=0.500;AN=2;BaseQRankSum=0.838;ClippingRankSum=0.000;DP=24;ExcessHet=3.0103;FS=2.143;MLEAC=1;MLEAF=0.500;MQ=47.43;MQRankSum=-0.424;QD=5.51;ReadPosRankSum=-0.825;SOR=1.646	GT:AD:DP:GQ:PL	0/1:18,5:23:99:155,0,731
EU153401.1	1586062	.	T	C	120.77	.	AC=1;AF=0.500;AN=2;BaseQRankSum=0.487;ClippingRankSum=0.000;DP=22;ExcessHet=3.0103;FS=0.000;MLEAC=1;MLEAF=0.500;MQ=45.41;MQRankSum=-2.020;QD=5.75;ReadPosRankSum=1.145;SOR=0.602	GT:AD:DP:GQ:PL	0/1:19,2:21:99:149,0,815
EU153401.1	1586063	.	G	A	270.77	.	AC=1;AF=0.500;AN=2;BaseQRankSum=0.775;ClippingRankSum=0.000;DP=18;ExcessHet=3.0103;FS=8.820;MLEAC=1;MLEAF=0.500;MQ=46.97;MQRankSum=-1.367;QD=15.93;ReadPosRankSum=1.870;SOR=1.881	GT:AD:DP:GQ:PL	0/1:12,5:17:99:299,0,480
EU153401.1	1586068	.	C	CA	71.73	.	AC=1;AF=0.500;AN=2;BaseQRankSum=-0.785;ClippingRankSum=0.000;DP=26;ExcessHet=3.0103;FS=0.000;MLEAC=1;MLEAF=0.500;MQ=44.62;MQRankSum=-0.662;QD=3.26;ReadPosRankSum=2.283;SOR=0.368	GT:AD:DP:GQ:PL	0/1:18,4:22:99:109,0,1091
EU153401.1	1586074	.	C	T	224.77	.	AC=1;AF=0.500;AN=2;BaseQRankSum=-0.950;ClippingRankSum=0.000;DP=60;ExcessHet=3.0103;FS=0.000;MLEAC=1;MLEAF=0.500;MQ=40.94;MQRankSum=0.544;QD=3.94;ReadPosRankSum=1.695;SOR=0.661	GT:AD:DP:GQ:PL	0/1:49,8:57:99:253,0,1689
EU153401.1	1586075	.	A	G	46.77	.	AC=1;AF=0.500;AN=2;BaseQRankSum=-1.212;ClippingRankSum=0.000;DP=67;ExcessHet=3.0103;FS=0.000;MLEAC=1;MLEAF=0.500;MQ=41.08;MQRankSum=0.189;QD=0.71;ReadPosRankSum=-0.668;SOR=0.505	GT:AD:DP:GQ:PL	0/1:59,7:66:75:75,0,2335
EU153401.1	1587332	.	T	A	121.77	.	AC=1;AF=0.500;AN=2;BaseQRankSum=0.887;ClippingRankSum=0.000;DP=93;ExcessHet=3.0103;FS=0.000;MLEAC=1;MLEAF=0.500;MQ=43.30;MQRankSum=-3.385;QD=1.84;ReadPosRankSum=0.278;SOR=0.593	GT:AD:DP:GQ:PL	0/1:56,10:66:99:150,0,2569
EU153401.1	1587356	.	A	G	51.73	.	AC=1;AF=0.500;AN=2;BaseQRankSum=0.951;ClippingRankSum=0.000;DP=61;ExcessHet=3.0103;FS=4.606;MLEAC=1;MLEAF=0.500;MQ=46.86;MQRankSum=-1.983;QD=1.15;ReadPosRankSum=-0.473;SOR=1.957	GT:AD:DP:GQ:PL	0/1:40,5:45:89:89,0,2100
EU153401.1	1587480	.	A	AATGATGATG	690.73	.	AC=2;AF=1.00;AN=2;DP=30;ExcessHet=3.0103;FS=0.000;MLEAC=1;MLEAF=0.500;MQ=52.34;QD=29.65;SOR=1.179	GT:AD:DP:GQ:PL	1/1:0,16:16:78:699,78,0
EU153401.1	1587768	.	AT	A	265.73	.	AC=1;AF=0.500;AN=2;BaseQRankSum=-1.282;ClippingRankSum=0.000;DP=51;ExcessHet=3.0103;FS=2.392;MLEAC=1;MLEAF=0.500;MQ=51.90;MQRankSum=0.000;QD=13.29;ReadPosRankSum=0.373;SOR=0.643	GT:AD:DP:GQ:PL	0/1:6,14:20:60:303,0,60
EU153401.1	1587888	.	C	T	596.77	.	AC=2;AF=1.00;AN=2;DP=14;ExcessHet=3.0103;FS=0.000;MLEAC=2;MLEAF=1.00;MQ=60.00;QD=27.69;SOR=2.303	GT:AD:DP:GQ:PL	1/1:0,14:14:42:625,42,0
EU153401.1	1589963	.	A	G	498.77	.	AC=2;AF=1.00;AN=2;DP=13;ExcessHet=3.0103;FS=0.000;MLEAC=2;MLEAF=1.00;MQ=60.00;QD=28.86;SOR=2.147	GT:AD:DP:GQ:PL	1/1:0,13:13:39:527,39,0
EU153401.1	1591652	.	TC	T	30.73	.	AC=1;AF=0.500;AN=2;BaseQRankSum=-1.068;ClippingRankSum=0.000;DP=11;ExcessHet=3.0103;FS=0.000;MLEAC=1;MLEAF=0.500;MQ=56.70;MQRankSum=0.000;QD=4.39;ReadPosRankSum=-0.652;SOR=0.223	GT:AD:DP:GQ:PL	0/1:3,4:7:59:68,0,59
EU153401.1	1591756	.	A	G	508.77	.	AC=2;AF=1.00;AN=2;DP=12;ExcessHet=3.0103;FS=0.000;MLEAC=2;MLEAF=1.00;MQ=60.00;QD=32.16;SOR=1.022	GT:AD:DP:GQ:PL	1/1:0,12:12:36:537,36,0
EU153401.1	1593292	.	A	AGTGTGT	317.74	.	AC=2;AF=1.00;AN=2;BaseQRankSum=0.157;ClippingRankSum=0.000;DP=33;ExcessHet=3.0103;FS=0.000;MLEAC=1;MLEAF=0.500;MQ=49.61;MQRankSum=1.534;QD=31.77;ReadPosRankSum=1.465;SOR=2.833	GT:AD:DP:GQ:PL	1/1:1,9:10:20:350,20,0
EU153401.1	1593348	.	G	T	10.20	.	AC=1;AF=0.500;AN=2;BaseQRankSum=0.566;ClippingRankSum=0.000;DP=16;ExcessHet=3.0103;FS=0.000;MLEAC=1;MLEAF=0.500;MQ=58.61;MQRankSum=-3.615;QD=0.64;ReadPosRankSum=-1.413;SOR=0.169	GT:AD:DP:GQ:PL	0/1:15,1:16:38:38,0,625
EU153401.1	1595225	.	T	C	357.77	.	AC=1;AF=0.500;AN=2;BaseQRankSum=0.523;ClippingRankSum=0.000;DP=37;ExcessHet=3.0103;FS=18.939;MLEAC=1;MLEAF=0.500;MQ=59.92;MQRankSum=-1.386;QD=9.67;ReadPosRankSum=-2.828;SOR=2.624	GT:AD:DP:GQ:PL	0/1:25,12:37:99:386,0,928
EU153401.1	1595236	.	C	G	568.77	.	AC=1;AF=0.500;AN=2;BaseQRankSum=1.131;ClippingRankSum=0.000;DP=41;ExcessHet=3.0103;FS=19.169;MLEAC=1;MLEAF=0.500;MQ=59.93;MQRankSum=-1.200;QD=13.87;ReadPosRankSum=-1.974;SOR=2.543	GT:AD:DP:GQ:PL	0/1:25,16:41:99:597,0,1445
EU153401.1	1595241	.	CT	C	556.73	.	AC=1;AF=0.500;AN=2;BaseQRankSum=1.979;ClippingRankSum=0.000;DP=42;ExcessHet=3.0103;FS=16.271;MLEAC=1;MLEAF=0.500;MQ=59.93;MQRankSum=-1.226;QD=13.26;ReadPosRankSum=-0.679;SOR=2.550	GT:AD:DP:GQ:PL	0/1:26,16:42:99:594,0,1482
EU153401.1	1595281	.	A	C	704.77	.	AC=1;AF=0.500;AN=2;BaseQRankSum=1.764;ClippingRankSum=0.000;DP=52;ExcessHet=3.0103;FS=1.302;MLEAC=1;MLEAF=0.500;MQ=56.89;MQRankSum=0.000;QD=18.07;ReadPosRankSum=1.218;SOR=1.071	GT:AD:DP:GQ:PL	0/1:20,19:39:99:733,0,718
EU153401.1	1595824	.	T	C	731.77	.	AC=1;AF=0.500;AN=2;BaseQRankSum=1.645;ClippingRankSum=0.000;DP=44;ExcessHet=3.0103;FS=2.721;MLEAC=1;MLEAF=0.500;MQ=59.93;MQRankSum=-1.050;QD=16.63;ReadPosRankSum=-2.953;SOR=1.244	GT:AD:DP:GQ:PL	0/1:24,20:44:99:760,0,986
EU153401.1	1595843	.	A	G	727.77	.	AC=1;AF=0.500;AN=2;BaseQRankSum=1.064;ClippingRankSum=0.000;DP=41;ExcessHet=3.0103;FS=2.963;MLEAC=1;MLEAF=0.500;MQ=59.93;MQRankSum=-0.976;QD=17.75;ReadPosRankSum=-2.457;SOR=1.371	GT:AD:DP:GQ:PL	0/1:21,20:41:99:756,0,831
EU153401.1	1595859	.	G	A	847.77	.	AC=1;AF=0.500;AN=2;BaseQRankSum=-0.910;ClippingRankSum=0.000;DP=44;ExcessHet=3.0103;FS=2.978;MLEAC=1;MLEAF=0.500;MQ=59.93;MQRankSum=-0.910;QD=19.27;ReadPosRankSum=-1.206;SOR=1.349	GT:AD:DP:GQ:PL	0/1:21,23:44:99:876,0,800
EU153401.1	1595876	.	A	G	585.77	.	AC=1;AF=0.500;AN=2;BaseQRankSum=1.005;ClippingRankSum=0.000;DP=42;ExcessHet=3.0103;FS=18.882;MLEAC=1;MLEAF=0.500;MQ=60.00;MQRankSum=0.000;QD=13.95;ReadPosRankSum=0.693;SOR=3.855	GT:AD:DP:GQ:PL	0/1:25,17:42:99:614,0,1108
EU153401.1	1595893	.	A	G	312.77	.	AC=1;AF=0.500;AN=2;BaseQRankSum=0.464;ClippingRankSum=0.000;DP=35;ExcessHet=3.0103;FS=14.801;MLEAC=1;MLEAF=0.500;MQ=60.00;MQRankSum=0.000;QD=8.94;ReadPosRankSum=-0.485;SOR=4.047	GT:AD:DP:GQ:PL	0/1:24,11:35:99:341,0,1147
EU153401.1	1599955	.	T	TCAGGTGTGTGCACTCTCTGTCTCTCTCAAAATAAACATACA	67.73	.	AC=1;AF=0.500;AN=2;BaseQRankSum=1.372;ClippingRankSum=0.000;DP=25;ExcessHet=3.0103;FS=9.048;MLEAC=1;MLEAF=0.500;MQ=57.27;MQRankSum=-4.841;QD=2.71;ReadPosRankSum=-2.338;SOR=3.091	GT:AD:DP:GQ:PL	0/1:21,4:25:99:105,0,8553
EU153401.1	1599958	.	T	TAAAAAAAAAAATGAAAGACTAAAAGGATACTACTAAAAATAACTATGAAACCAATGATCTTTTC	67.73	.	AC=1;AF=0.500;AN=2;BaseQRankSum=0.055;ClippingRankSum=0.000;DP=24;ExcessHet=3.0103;FS=5.869;MLEAC=1;MLEAF=0.500;MQ=57.15;MQRankSum=-4.736;QD=2.82;ReadPosRankSum=-2.678;SOR=2.910	GT:AD:DP:GQ:PL	0/1:20,4:24:99:105,0,8553
EU153401.1	1603330	.	T	C	949.77	.	AC=2;AF=1.00;AN=2;DP=25;ExcessHet=3.0103;FS=0.000;MLEAC=2;MLEAF=1.00;MQ=59.33;QD=29.10;SOR=1.519	GT:AD:DP:GQ:PL	1/1:0,24:24:72:978,72,0
EU153401.1	1605404	.	G	A	1194.77	.	AC=2;AF=1.00;AN=2;DP=35;ExcessHet=3.0103;FS=0.000;MLEAC=2;MLEAF=1.00;MQ=57.48;QD=31.50;SOR=1.071	GT:AD:DP:GQ:PL	1/1:0,29:29:87:1223,87,0
EU153401.1	1605657	.	C	CATT	230.73	.	AC=1;AF=0.500;AN=2;BaseQRankSum=0.717;ClippingRankSum=0.000;DP=65;ExcessHet=3.0103;FS=2.017;MLEAC=1;MLEAF=0.500;MQ=49.28;MQRankSum=1.950;QD=10.49;ReadPosRankSum=3.448;SOR=0.868	GT:AD:DP:GQ:PL	0/1:14,8:22:99:268,0,335
EU153401.1	1606588	.	T	C	1211.77	.	AC=2;AF=1.00;AN=2;BaseQRankSum=-0.575;ClippingRankSum=0.000;DP=35;ExcessHet=3.0103;FS=0.000;MLEAC=2;MLEAF=1.00;MQ=59.52;MQRankSum=0.000;QD=33.41;ReadPosRankSum=1.910;SOR=0.446	GT:AD:DP:GQ:PL	1/1:1,33:34:57:1240,57,0
EU153401.1	1607047	.	G	A	880.77	.	AC=2;AF=1.00;AN=2;DP=23;ExcessHet=3.0103;FS=0.000;MLEAC=2;MLEAF=1.00;MQ=60.00;QD=28.68;SOR=1.179	GT:AD:DP:GQ:PL	1/1:0,23:23:69:909,69,0
EU153401.1	1607211	.	A	G	965.77	.	AC=2;AF=1.00;AN=2;DP=25;ExcessHet=3.0103;FS=0.000;MLEAC=2;MLEAF=1.00;MQ=59.50;QD=31.69;SOR=1.270	GT:AD:DP:GQ:PL	1/1:0,24:24:72:994,72,0
EU153401.1	1607316	.	C	A	960.77	.	AC=2;AF=1.00;AN=2;DP=23;ExcessHet=3.0103;FS=0.000;MLEAC=2;MLEAF=1.00;MQ=60.00;QD=31.97;SOR=0.963	GT:AD:DP:GQ:PL	1/1:0,23:23:69:989,69,0
EU153401.1	1609450	.	G	A	643.77	.	AC=2;AF=1.00;AN=2;DP=16;ExcessHet=3.0103;FS=0.000;MLEAC=2;MLEAF=1.00;MQ=58.95;QD=28.39;SOR=0.818	GT:AD:DP:GQ:PL	1/1:0,15:15:45:672,45,0
EU153401.1	1610247	.	T	C	1135.77	.	AC=2;AF=1.00;AN=2;DP=26;ExcessHet=3.0103;FS=0.000;MLEAC=2;MLEAF=1.00;MQ=60.00;QD=28.44;SOR=1.022	GT:AD:DP:GQ:PL	1/1:0,26:26:78:1164,78,0
EU153401.1	1611065	.	G	A	607.77	.	AC=2;AF=1.00;AN=2;DP=16;ExcessHet=3.0103;FS=0.000;MLEAC=2;MLEAF=1.00;MQ=60.00;QD=32.12;SOR=0.941	GT:AD:DP:GQ:PL	1/1:0,16:16:48:636,48,0
EU153401.1	1611266	.	T	C	179.77	.	AC=1;AF=0.500;AN=2;BaseQRankSum=0.214;ClippingRankSum=0.000;DP=35;ExcessHet=3.0103;FS=24.060;MLEAC=1;MLEAF=0.500;MQ=54.47;MQRankSum=-5.554;QD=5.45;ReadPosRankSum=-5.112;SOR=4.611	GT:AD:DP:GQ:PL	0/1:24,9:33:99:208,0,919
EU153401.1	1611296	.	A	G	216.77	.	AC=1;AF=0.500;AN=2;BaseQRankSum=0.791;ClippingRankSum=0.000;DP=37;ExcessHet=3.0103;FS=19.268;MLEAC=1;MLEAF=0.500;MQ=54.81;MQRankSum=-5.756;QD=6.19;ReadPosRankSum=-2.875;SOR=4.405	GT:AD:DP:GQ:PL	0/1:27,8:35:99:245,0,1110
EU153401.1	1611297	.	G	A	216.77	.	AC=1;AF=0.500;AN=2;BaseQRankSum=1.610;ClippingRankSum=0.000;DP=37;ExcessHet=3.0103;FS=19.268;MLEAC=1;MLEAF=0.500;MQ=54.81;MQRankSum=-5.756;QD=6.19;ReadPosRankSum=-2.906;SOR=4.405	GT:AD:DP:GQ:PL	0/1:27,8:35:99:245,0,1110
EU153401.1	1611302	.	A	G	178.77	.	AC=1;AF=0.500;AN=2;BaseQRankSum=1.581;ClippingRankSum=0.000;DP=38;ExcessHet=3.0103;FS=15.640;MLEAC=1;MLEAF=0.500;MQ=55.09;MQRankSum=-5.859;QD=4.97;ReadPosRankSum=-2.558;SOR=4.173	GT:AD:DP:GQ:PL	0/1:29,7:36:99:207,0,1197
EU153401.1	1611312	.	G	T	175.77	.	AC=1;AF=0.500;AN=2;BaseQRankSum=1.555;ClippingRankSum=0.000;DP=36;ExcessHet=3.0103;FS=13.326;MLEAC=1;MLEAF=0.500;MQ=56.15;MQRankSum=-5.705;QD=5.17;ReadPosRankSum=-2.838;SOR=3.602	GT:AD:DP:GQ:PL	0/1:29,5:34:99:204,0,1239
EU153401.1	1611313	.	G	C	178.77	.	AC=1;AF=0.500;AN=2;BaseQRankSum=1.356;ClippingRankSum=0.000;DP=36;ExcessHet=3.0103;FS=13.326;MLEAC=1;MLEAF=0.500;MQ=56.15;MQRankSum=-5.705;QD=5.26;ReadPosRankSum=-2.838;SOR=3.602	GT:AD:DP:GQ:PL	0/1:29,5:34:99:207,0,1197
EU153401.1	1611320	.	A	C	1350.77	.	AC=2;AF=1.00;AN=2;DP=37;ExcessHet=3.0103;FS=0.000;MLEAC=2;MLEAF=1.00;MQ=56.26;QD=28.81;SOR=0.869	GT:AD:DP:GQ:PL	1/1:0,35:35:99:1379,105,0
EU153401.1	1613358	.	A	C	509.77	.	AC=2;AF=1.00;AN=2;DP=14;ExcessHet=3.0103;FS=0.000;MLEAC=2;MLEAF=1.00;MQ=59.46;QD=30.14;SOR=1.179	GT:AD:DP:GQ:PL	1/1:0,13:13:39:538,39,0
EU153401.1	1613916	.	A	AC	288.73	.	AC=1;AF=0.500;AN=2;BaseQRankSum=-0.309;ClippingRankSum=0.000;DP=23;ExcessHet=3.0103;FS=0.000;MLEAC=1;MLEAF=0.500;MQ=60.00;MQRankSum=0.000;QD=16.04;ReadPosRankSum=0.063;SOR=0.804	GT:AD:DP:GQ:PL	0/1:4,14:18:36:326,0,36
EU153401.1	1614306	.	A	ACTAGTATAATGCATTAGATTAGCAGATTTCTTCATTTCAAATGAAATGAATTCCTTCTGAGTTCCAGAAGGAAGCCCTTCCTGACTACGAGATATTTT	118.73	.	AC=1;AF=0.500;AN=2;BaseQRankSum=1.814;ClippingRankSum=0.000;DP=38;ExcessHet=3.0103;FS=16.827;MLEAC=1;MLEAF=0.500;MQ=57.31;MQRankSum=-6.051;QD=3.12;ReadPosRankSum=-3.716;SOR=3.904	GT:AD:DP:GQ:PL	0/1:32,6:38:99:156,0,10670
EU153401.1	1615406	.	A	G	969.77	.	AC=2;AF=1.00;AN=2;DP=28;ExcessHet=3.0103;FS=0.000;MLEAC=2;MLEAF=1.00;MQ=59.40;QD=31.94;SOR=0.922	GT:AD:DP:GQ:PL	1/1:0,27:27:80:998,80,0
EU153401.1	1616105	.	A	G	994.77	.	AC=2;AF=1.00;AN=2;DP=25;ExcessHet=3.0103;FS=0.000;MLEAC=2;MLEAF=1.00;MQ=60.00;QD=35.65;SOR=0.770	GT:AD:DP:GQ:PL	1/1:0,25:25:75:1023,75,0
EU153401.1	1616736	.	G	GCA	238.73	.	AC=1;AF=0.500;AN=2;BaseQRankSum=0.448;ClippingRankSum=0.000;DP=36;ExcessHet=3.0103;FS=9.890;MLEAC=1;MLEAF=0.500;MQ=43.91;MQRankSum=3.440;QD=18.36;ReadPosRankSum=2.241;SOR=1.414	GT:AD:DP:GQ:PL	0/1:6,7:13:99:276,0,197
EU153401.1	1616770	.	G	C	439.50	.	AC=1;AF=0.500;AN=2;BaseQRankSum=-0.922;ClippingRankSum=0.000;DP=17;ExcessHet=3.0103;FS=6.990;MLEAC=1;MLEAF=0.500;MQ=54.62;MQRankSum=3.886;QD=29.30;ReadPosRankSum=2.297;SOR=0.859	GT:AD:DP:GQ:PL	0/1:2,13:15:95:472,0,95
EU153401.1	1618138	.	G	A	1361.77	.	AC=1;AF=0.500;AN=2;BaseQRankSum=-0.893;ClippingRankSum=0.000;DP=117;ExcessHet=3.0103;FS=9.369;MLEAC=1;MLEAF=0.500;MQ=37.39;MQRankSum=-2.151;QD=12.61;ReadPosRankSum=2.754;SOR=1.708	GT:AD:DP:GQ:PL	0/1:68,40:108:99:1390,0,2358
EU153401.1	1618153	.	A	G	116.77	.	AC=1;AF=0.500;AN=2;BaseQRankSum=-0.498;ClippingRankSum=0.000;DP=129;ExcessHet=3.0103;FS=11.164;MLEAC=1;MLEAF=0.500;MQ=38.18;MQRankSum=1.097;QD=0.93;ReadPosRankSum=1.978;SOR=0.630	GT:AD:DP:GQ:PL	0/1:111,14:125:99:145,0,4754
EU153401.1	1618161	.	G	A	228.77	.	AC=1;AF=0.500;AN=2;BaseQRankSum=0.282;ClippingRankSum=0.000;DP=142;ExcessHet=3.0103;FS=3.643;MLEAC=1;MLEAF=0.500;MQ=36.26;MQRankSum=0.076;QD=1.65;ReadPosRankSum=1.081;SOR=0.798	GT:AD:DP:GQ:PL	0/1:123,16:139:99:257,0,4706
EU153401.1	1618167	.	T	C	814.77	.	AC=1;AF=0.500;AN=2;BaseQRankSum=-0.576;ClippingRankSum=0.000;DP=115;ExcessHet=3.0103;FS=3.027;MLEAC=1;MLEAF=0.500;MQ=36.59;MQRankSum=3.311;QD=7.21;ReadPosRankSum=0.689;SOR=0.845	GT:AD:DP:GQ:PL	0/1:88,25:113:99:843,0,3513
EU153401.1	1618170	.	A	G	137.73	.	AC=1;AF=0.500;AN=2;BaseQRankSum=-1.994;ClippingRankSum=0.000;DP=118;ExcessHet=3.0103;FS=6.871;MLEAC=1;MLEAF=0.500;MQ=37.06;MQRankSum=0.510;QD=1.28;ReadPosRankSum=3.214;SOR=1.796	GT:AD:DP:GQ:PL	0/1:97,11:108:99:175,0,4229
EU153401.1	1618172	.	T	C	707.77	.	AC=1;AF=0.500;AN=2;BaseQRankSum=-4.062;ClippingRankSum=0.000;DP=120;ExcessHet=3.0103;FS=23.793;MLEAC=1;MLEAF=0.500;MQ=37.10;MQRankSum=0.770;QD=6.32;ReadPosRankSum=1.227;SOR=2.826	GT:AD:DP:GQ:PL	0/1:89,23:112:99:736,0,3775
EU153401.1	1618188	.	C	T	552.73	.	AC=1;AF=0.500;AN=2;BaseQRankSum=-0.373;ClippingRankSum=0.000;DP=87;ExcessHet=3.0103;FS=20.718;MLEAC=1;MLEAF=0.500;MQ=43.94;MQRankSum=-2.638;QD=7.00;ReadPosRankSum=0.093;SOR=4.106	GT:AD:DP:GQ:PL	0/1:60,19:79:99:590,0,3498
EU153401.1	1618189	.	G	A	278.73	.	AC=1;AF=0.500;AN=2;BaseQRankSum=1.222;ClippingRankSum=0.000;DP=98;ExcessHet=3.0103;FS=12.790;MLEAC=1;MLEAF=0.500;MQ=44.18;MQRankSum=-0.210;QD=3.36;ReadPosRankSum=0.825;SOR=0.071	GT:AD:DP:GQ:PL	0/1:70,13:83:99:316,0,2967
EU153401.1	1618205	.	G	A	51.77	.	AC=1;AF=0.500;AN=2;BaseQRankSum=0.774;ClippingRankSum=0.000;DP=131;ExcessHet=3.0103;FS=1.710;MLEAC=1;MLEAF=0.500;MQ=43.86;MQRankSum=0.292;QD=0.44;ReadPosRankSum=1.987;SOR=0.325	GT:AD:DP:GQ:PL	0/1:109,10:119:80:80,0,4717
EU153401.1	1618211	.	G	C	398.77	.	AC=1;AF=0.500;AN=2;BaseQRankSum=-0.342;ClippingRankSum=0.000;DP=170;ExcessHet=3.0103;FS=4.760;MLEAC=1;MLEAF=0.500;MQ=39.25;MQRankSum=-0.674;QD=6.76;ReadPosRankSum=1.045;SOR=1.581	GT:AD:DP:GQ:PL	0/1:46,13:59:99:427,0,5802
EU153401.1	1618212	.	T	C	1353.73	.	AC=1;AF=0.500;AN=2;BaseQRankSum=0.571;ClippingRankSum=0.000;DP=170;ExcessHet=3.0103;FS=0.000;MLEAC=1;MLEAF=0.500;MQ=39.25;MQRankSum=-2.219;QD=19.91;ReadPosRankSum=1.606;SOR=0.754	GT:AD:DP:GQ:PL	0/1:32,36:68:99:1391,0,5209
EU153401.1	1618216	.	G	A	849.77	.	AC=1;AF=0.500;AN=2;BaseQRankSum=1.623;ClippingRankSum=0.000;DP=178;ExcessHet=3.0103;FS=2.062;MLEAC=1;MLEAF=0.500;MQ=39.26;MQRankSum=-0.487;QD=10.62;ReadPosRankSum=1.542;SOR=0.426	GT:AD:DP:GQ:PL	0/1:55,25:80:99:878,0,6012
EU153401.1	1618223	.	G	C	15.88	.	AC=1;AF=0.500;AN=2;BaseQRankSum=-0.232;ClippingRankSum=0.000;DP=171;ExcessHet=3.0103;FS=6.504;MLEAC=1;MLEAF=0.500;MQ=39.45;MQRankSum=0.894;QD=0.21;ReadPosRankSum=0.912;SOR=1.164	GT:AD:DP:GQ:PL	0/1:69,6:75:44:44,0,7075
EU153401.1	1618227	.	C	T	56.73	.	AC=1;AF=0.500;AN=2;BaseQRankSum=-1.167;ClippingRankSum=0.000;DP=166;ExcessHet=3.0103;FS=1.392;MLEAC=1;MLEAF=0.500;MQ=39.47;MQRankSum=-0.630;QD=0.72;ReadPosRankSum=2.360;SOR=1.044	GT:AD:DP:GQ:PL	0/1:70,9:79:94:94,0,7016
EU153401.1	1618230	.	C	CTT	153.73	.	AC=1;AF=0.500;AN=2;BaseQRankSum=-1.217;ClippingRankSum=0.000;DP=169;ExcessHet=3.0103;FS=1.258;MLEAC=1;MLEAF=0.500;MQ=39.54;MQRankSum=1.300;QD=1.87;ReadPosRankSum=2.245;SOR=0.499	GT:AD:DP:GQ:PL	0/1:72,10:82:99:191,0,7393
EU153401.1	1618232	.	T	TCC	81.73	.	AC=1;AF=0.500;AN=2;BaseQRankSum=1.254;ClippingRankSum=0.000;DP=167;ExcessHet=3.0103;FS=11.712;MLEAC=1;MLEAF=0.500;MQ=39.78;MQRankSum=-1.131;QD=1.02;ReadPosRankSum=3.398;SOR=2.732	GT:AD:DP:GQ:PL	0/1:72,8:80:99:119,0,6821
EU153401.1	1618242	.	C	T	225.77	.	AC=1;AF=0.500;AN=2;BaseQRankSum=-0.654;ClippingRankSum=0.000;DP=154;ExcessHet=3.0103;FS=0.000;MLEAC=1;MLEAF=0.500;MQ=40.42;MQRankSum=1.162;QD=2.82;ReadPosRankSum=0.425;SOR=0.706	GT:AD:DP:GQ:PL	0/1:69,11:80:99:254,0,7035
EU153401.1	1618247	.	T	C	329.73	.	AC=1;AF=0.500;AN=2;BaseQRankSum=1.029;ClippingRankSum=0.000;DP=141;ExcessHet=3.0103;FS=1.162;MLEAC=1;MLEAF=0.500;MQ=40.16;MQRankSum=-0.134;QD=4.92;ReadPosRankSum=-1.466;SOR=0.949	GT:AD:DP:GQ:PL	0/1:53,14:67:99:367,0,6294
EU153401.1	1618250	.	A	T	40.73	.	AC=1;AF=0.500;AN=2;BaseQRankSum=-0.363;ClippingRankSum=0.000;DP=151;ExcessHet=3.0103;FS=0.000;MLEAC=1;MLEAF=0.500;MQ=39.80;MQRankSum=0.309;QD=0.67;ReadPosRankSum=0.527;SOR=1.022	GT:AD:DP:GQ:PL	0/1:56,5:61:78:78,0,5780
EU153401.1	1618251	.	C	CTTGTGCTCTG	120.73	.	AC=1;AF=0.500;AN=2;BaseQRankSum=-0.304;ClippingRankSum=0.000;DP=141;ExcessHet=3.0103;FS=0.000;MLEAC=1;MLEAF=0.500;MQ=40.20;MQRankSum=0.646;QD=1.92;ReadPosRankSum=-1.121;SOR=0.627	GT:AD:DP:GQ:PL	0/1:56,7:63:99:158,0,5718
EU153401.1	1618253	.	C	T	54.73	.	AC=1;AF=0.500;AN=2;BaseQRankSum=1.050;ClippingRankSum=0.000;DP=141;ExcessHet=3.0103;FS=17.239;MLEAC=1;MLEAF=0.500;MQ=39.63;MQRankSum=-0.660;QD=0.74;ReadPosRankSum=3.142;SOR=2.799	GT:AD:DP:GQ:PL	0/1:66,8:74:92:92,0,6777
EU153401.1	1618254	.	T	G	84.77	.	AC=1;AF=0.500;AN=2;BaseQRankSum=1.177;ClippingRankSum=0.000;DP=134;ExcessHet=3.0103;FS=21.352;MLEAC=1;MLEAF=0.500;MQ=40.22;MQRankSum=-0.853;QD=1.13;ReadPosRankSum=3.157;SOR=2.793	GT:AD:DP:GQ:PL	0/1:67,8:75:99:113,0,5563
EU153401.1	1618257	.	C	T	105.77	.	AC=1;AF=0.500;AN=2;BaseQRankSum=-0.266;ClippingRankSum=0.000;DP=142;ExcessHet=3.0103;FS=31.285;MLEAC=1;MLEAF=0.500;MQ=39.53;MQRankSum=-0.668;QD=1.23;ReadPosRankSum=3.362;SOR=3.016	GT:AD:DP:GQ:PL	0/1:77,9:86:99:134,0,6268
EU153401.1	1618978	.	GC	G	653.73	.	AC=2;AF=1.00;AN=2;DP=24;ExcessHet=3.0103;FS=0.000;MLEAC=2;MLEAF=1.00;MQ=60.00;QD=28.42;SOR=1.426	GT:AD:DP:GQ:PL	1/1:0,23:23:69:691,69,0
EU153401.1	1619301	.	G	C	956.77	.	AC=2;AF=1.00;AN=2;DP=23;ExcessHet=3.0103;FS=0.000;MLEAC=2;MLEAF=1.00;MQ=59.27;QD=25.25;SOR=0.874	GT:AD:DP:GQ:PL	1/1:0,22:22:66:985,66,0
EU153401.1	1620552	.	GTT	G	26.74	.	AC=1;AF=0.500;AN=2;BaseQRankSum=-1.017;ClippingRankSum=0.000;DP=134;ExcessHet=3.0103;FS=4.868;MLEAC=1;MLEAF=0.500;MQ=44.77;MQRankSum=1.823;QD=1.11;ReadPosRankSum=3.109;SOR=0.707	GT:AD:DP:GQ:PL	0/1:19,5:24:64:64,0,490
EU153401.1	1621041	.	G	T	352.77	.	AC=1;AF=0.500;AN=2;BaseQRankSum=1.362;ClippingRankSum=0.000;DP=49;ExcessHet=3.0103;FS=0.000;MLEAC=1;MLEAF=0.500;MQ=47.69;MQRankSum=-3.514;QD=9.28;ReadPosRankSum=-1.141;SOR=0.671	GT:AD:DP:GQ:PL	0/1:27,11:38:99:381,0,1101
EU153401.1	1621042	.	G	A	361.77	.	AC=1;AF=0.500;AN=2;BaseQRankSum=1.692;ClippingRankSum=0.000;DP=49;ExcessHet=3.0103;FS=1.536;MLEAC=1;MLEAF=0.500;MQ=47.69;MQRankSum=-4.566;QD=10.05;ReadPosRankSum=-2.548;SOR=1.270	GT:AD:DP:GQ:PL	0/1:25,11:36:99:390,0,770
EU153401.1	1621145	.	T	C	334.77	.	AC=1;AF=0.500;AN=2;BaseQRankSum=1.574;ClippingRankSum=0.000;DP=32;ExcessHet=3.0103;FS=13.601;MLEAC=1;MLEAF=0.500;MQ=50.11;MQRankSum=-4.567;QD=11.54;ReadPosRankSum=-1.864;SOR=3.251	GT:AD:DP:GQ:PL	0/1:19,10:29:99:363,0,748
EU153401.1	1621158	.	G	A	325.73	.	AC=1;AF=0.500;AN=2;BaseQRankSum=1.993;ClippingRankSum=0.000;DP=29;ExcessHet=3.0103;FS=17.193;MLEAC=1;MLEAF=0.500;MQ=51.09;MQRankSum=-5.264;QD=11.23;ReadPosRankSum=-3.280;SOR=3.241	GT:AD:DP:GQ:PL	0/1:19,10:29:99:363,0,747
EU153401.1	1621176	.	C	T	39.77	.	AC=1;AF=0.500;AN=2;BaseQRankSum=0.735;ClippingRankSum=0.000;DP=19;ExcessHet=3.0103;FS=2.629;MLEAC=1;MLEAF=0.500;MQ=60.00;MQRankSum=0.000;QD=2.09;ReadPosRankSum=-2.415;SOR=0.976	GT:AD:DP:GQ:PL	0/1:16,3:19:68:68,0,619
EU153401.1	1621206	.	T	A	39.77	.	AC=1;AF=0.500;AN=2;BaseQRankSum=0.000;ClippingRankSum=0.000;DP=22;ExcessHet=3.0103;FS=2.430;MLEAC=1;MLEAF=0.500;MQ=51.71;MQRankSum=1.278;QD=1.81;ReadPosRankSum=-0.533;SOR=1.034	GT:AD:DP:GQ:PL	0/1:19,3:22:68:68,0,687
EU153401.1	1622083	.	T	C	1143.77	.	AC=2;AF=1.00;AN=2;DP=30;ExcessHet=3.0103;FS=0.000;MLEAC=2;MLEAF=1.00;MQ=60.00;QD=27.14;SOR=1.143	GT:AD:DP:GQ:PL	1/1:0,30:30:90:1172,90,0
EU153401.1	1622328	.	T	C	1378.77	.	AC=2;AF=1.00;AN=2;DP=34;ExcessHet=3.0103;FS=0.000;MLEAC=2;MLEAF=1.00;MQ=60.00;QD=30.62;SOR=0.941	GT:AD:DP:GQ:PL	1/1:0,34:34:99:1407,102,0
EU153401.1	1623920	.	CTGTGTG	C	319.73	.	AC=1;AF=0.500;AN=2;BaseQRankSum=0.696;ClippingRankSum=0.000;DP=23;ExcessHet=3.0103;FS=2.363;MLEAC=1;MLEAF=0.500;MQ=52.85;MQRankSum=3.050;QD=22.84;ReadPosRankSum=-0.158;SOR=1.609	GT:AD:DP:GQ:PL	0/1:4,10:14:99:357,0,143
EU153401.1	1624898	.	T	C	64.77	.	AC=1;AF=0.500;AN=2;BaseQRankSum=1.449;ClippingRankSum=0.000;DP=29;ExcessHet=3.0103;FS=2.235;MLEAC=1;MLEAF=0.500;MQ=57.31;MQRankSum=-5.228;QD=2.23;ReadPosRankSum=-0.798;SOR=1.582	GT:AD:DP:GQ:PL	0/1:25,4:29:93:93,0,1224
EU153401.1	1624908	.	T	A	19.81	.	AC=1;AF=0.500;AN=2;BaseQRankSum=1.156;ClippingRankSum=0.000;DP=29;ExcessHet=3.0103;FS=0.000;MLEAC=1;MLEAF=0.500;MQ=57.31;MQRankSum=-4.484;QD=0.68;ReadPosRankSum=-0.342;SOR=1.179	GT:AD:DP:GQ:PL	0/1:26,3:29:48:48,0,1348
EU153401.1	1624919	.	C	T	22.79	.	AC=1;AF=0.500;AN=2;BaseQRankSum=-0.098;ClippingRankSum=0.000;DP=28;ExcessHet=3.0103;FS=2.341;MLEAC=1;MLEAF=0.500;MQ=56.20;MQRankSum=-3.675;QD=0.81;ReadPosRankSum=1.165;SOR=1.061	GT:AD:DP:GQ:PL	0/1:25,3:28:51:51,0,1306
EU153401.1	1624928	.	A	C	25.78	.	AC=1;AF=0.500;AN=2;BaseQRankSum=-0.050;ClippingRankSum=0.000;DP=28;ExcessHet=3.0103;FS=2.607;MLEAC=1;MLEAF=0.500;MQ=56.20;MQRankSum=-4.058;QD=0.95;ReadPosRankSum=1.281;SOR=0.971	GT:AD:DP:GQ:PL	0/1:24,3:27:54:54,0,1264
EU153401.1	1624929	.	T	C	25.78	.	AC=1;AF=0.500;AN=2;BaseQRankSum=0.914;ClippingRankSum=0.000;DP=28;ExcessHet=3.0103;FS=2.607;MLEAC=1;MLEAF=0.500;MQ=56.20;MQRankSum=-4.058;QD=0.95;ReadPosRankSum=1.281;SOR=0.971	GT:AD:DP:GQ:PL	0/1:24,3:27:54:54,0,1264
EU153401.1	1624932	.	TAG	T	58.73	.	AC=1;AF=0.500;AN=2;BaseQRankSum=1.176;ClippingRankSum=0.000;DP=27;ExcessHet=3.0103;FS=5.316;MLEAC=1;MLEAF=0.500;MQ=56.06;MQRankSum=-4.185;QD=2.18;ReadPosRankSum=0.651;SOR=1.492	GT:AD:DP:GQ:PL	0/1:23,4:27:96:96,0,1261
EU153401.1	1624937	.	CAT	C	58.73	.	AC=1;AF=0.500;AN=2;BaseQRankSum=0.888;ClippingRankSum=0.000;DP=34;ExcessHet=3.0103;FS=2.618;MLEAC=1;MLEAF=0.500;MQ=52.21;MQRankSum=-2.196;QD=1.78;SOR=0.959	GT:AD:DP:GQ:PL	0/1:30,3:33:96:96,0,2227
EU153401.1	1624939	.	T	TCCCCC	58.73	.	AC=1;AF=0.500;AN=2;BaseQRankSum=0.820;ClippingRankSum=0.000;DP=33;ExcessHet=3.0103;FS=2.673;MLEAC=1;MLEAF=0.500;MQ=51.95;MQRankSum=-2.126;QD=1.84;SOR=0.937	GT:AD:DP:GQ:PL	0/1:29,3:32:96:96,0,2227
EU153401.1	1624963	.	G	T	98.77	.	AC=1;AF=0.500;AN=2;BaseQRankSum=1.434;ClippingRankSum=0.000;DP=109;ExcessHet=3.0103;FS=4.679;MLEAC=1;MLEAF=0.500;MQ=38.05;MQRankSum=-2.120;QD=0.93;ReadPosRankSum=-4.186;SOR=1.556	GT:AD:DP:GQ:PL	0/1:92,14:106:99:127,0,3206
EU153401.1	1625541	.	GT	G	95.73	.	AC=1;AF=0.500;AN=2;BaseQRankSum=-0.922;ClippingRankSum=0.000;DP=36;ExcessHet=3.0103;FS=0.000;MLEAC=1;MLEAF=0.500;MQ=49.03;MQRankSum=0.921;QD=6.84;ReadPosRankSum=-0.709;SOR=0.694	GT:AD:DP:GQ:PL	0/1:5,9:14:40:133,0,40
EU153401.1	1625672	.	A	C	16.86	.	AC=1;AF=0.500;AN=2;DP=89;ExcessHet=3.0103;FS=0.000;MLEAC=1;MLEAF=0.500;MQ=45.33;QD=0.26;SOR=0.608	GT:AD:DP:GQ:PL	0/1:65,0:65:45:45,0,3803
EU153401.1	1625677	.	T	C	93.77	.	AC=1;AF=0.500;AN=2;BaseQRankSum=1.309;ClippingRankSum=0.000;DP=72;ExcessHet=3.0103;FS=24.445;MLEAC=1;MLEAF=0.500;MQ=46.10;MQRankSum=-2.504;QD=1.80;ReadPosRankSum=-1.497;SOR=4.166	GT:AD:DP:GQ:PL	0/1:45,7:52:99:122,0,2492
EU153401.1	1625678	.	A	G	12.99	.	AC=1;AF=0.500;AN=2;BaseQRankSum=1.327;ClippingRankSum=0.000;DP=67;ExcessHet=3.0103;FS=0.000;MLEAC=1;MLEAF=0.500;MQ=46.12;MQRankSum=-3.643;QD=0.28;ReadPosRankSum=0.818;SOR=0.749	GT:AD:DP:GQ:PL	0/1:41,5:46:41:41,0,2427
EU153401.1	1626894	.	C	A	752.77	.	AC=2;AF=1.00;AN=2;DP=22;ExcessHet=3.0103;FS=0.000;MLEAC=2;MLEAF=1.00;MQ=60.00;QD=34.22;SOR=0.874	GT:AD:DP:GQ:PL	1/1:0,22:22:66:781,66,0
EU153401.1	1627299	.	G	GTGGC	58.73	.	AC=1;AF=0.500;AN=2;BaseQRankSum=0.661;ClippingRankSum=0.000;DP=28;ExcessHet=3.0103;FS=8.783;MLEAC=1;MLEAF=0.500;MQ=58.21;MQRankSum=-5.142;QD=2.10;ReadPosRankSum=-3.124;SOR=2.964	GT:AD:DP:GQ:PL	0/1:24,4:28:96:96,0,12200
EU153401.1	1627303	.	C	CAGGG	55.73	.	AC=1;AF=0.500;AN=2;BaseQRankSum=0.000;ClippingRankSum=0.000;DP=28;ExcessHet=3.0103;FS=8.783;MLEAC=1;MLEAF=0.500;MQ=58.21;MQRankSum=-5.142;QD=1.99;ReadPosRankSum=-3.125;SOR=2.964	GT:AD:DP:GQ:PL	0/1:24,4:28:93:93,0,12279
EU153401.1	1627304	.	C	CTGGTGTGTCAGTGCCCCTGCGT	52.73	.	AC=1;AF=0.500;AN=2;BaseQRankSum=0.000;ClippingRankSum=0.000;DP=29;ExcessHet=3.0103;FS=9.170;MLEAC=1;MLEAF=0.500;MQ=58.27;MQRankSum=-5.239;QD=1.82;ReadPosRankSum=-2.883;SOR=3.116	GT:AD:DP:GQ:PL	0/1:25,4:29:90:90,0,12337
EU153401.1	1627309	.	C	CCTCCTCGTGG	52.73	.	AC=1;AF=0.500;AN=2;BaseQRankSum=0.490;ClippingRankSum=0.000;DP=30;ExcessHet=3.0103;FS=9.472;MLEAC=1;MLEAF=0.500;MQ=58.33;MQRankSum=-5.333;QD=1.76;ReadPosRankSum=-3.150;SOR=3.258	GT:AD:DP:GQ:PL	0/1:26,4:30:90:90,0,12337
EU153401.1	1627310	.	A	AGGTGGAGACTCCCGTCTGCTTCCCCT	52.73	.	AC=1;AF=0.500;AN=2;BaseQRankSum=0.490;ClippingRankSum=0.000;DP=30;ExcessHet=3.0103;FS=9.472;MLEAC=1;MLEAF=0.500;MQ=58.33;MQRankSum=-5.333;QD=1.76;ReadPosRankSum=-3.150;SOR=3.258	GT:AD:DP:GQ:PL	0/1:26,4:30:90:90,0,12337
EU153401.1	1628340	.	G	A	815.77	.	AC=2;AF=1.00;AN=2;DP=23;ExcessHet=3.0103;FS=0.000;MLEAC=2;MLEAF=1.00;MQ=58.53;QD=32.79;SOR=0.784	GT:AD:DP:GQ:PL	1/1:0,21:21:63:844,63,0
EU153401.1	1629557	.	T	A	110.77	.	AC=1;AF=0.500;AN=2;BaseQRankSum=1.379;ClippingRankSum=0.000;DP=41;ExcessHet=3.0103;FS=0.000;MLEAC=1;MLEAF=0.500;MQ=49.28;MQRankSum=-1.979;QD=3.69;ReadPosRankSum=-2.324;SOR=0.551	GT:AD:DP:GQ:PL	0/1:24,6:30:99:139,0,771
EU153401.1	1629574	.	G	A	284.77	.	AC=1;AF=0.500;AN=2;BaseQRankSum=0.165;ClippingRankSum=0.000;DP=79;ExcessHet=3.0103;FS=0.000;MLEAC=1;MLEAF=0.500;MQ=46.86;MQRankSum=2.721;QD=4.25;ReadPosRankSum=0.602;SOR=0.532	GT:AD:DP:GQ:PL	0/1:55,12:67:99:313,0,1984
EU153401.1	1629772	.	C	G	420.77	.	AC=1;AF=0.500;AN=2;BaseQRankSum=2.251;ClippingRankSum=0.000;DP=34;ExcessHet=3.0103;FS=1.377;MLEAC=1;MLEAF=0.500;MQ=53.59;MQRankSum=-5.479;QD=12.38;ReadPosRankSum=-2.622;SOR=0.853	GT:AD:DP:GQ:PL	0/1:20,14:34:99:449,0,912
EU153401.1	1629783	.	C	T	123.77	.	AC=1;AF=0.500;AN=2;BaseQRankSum=1.040;ClippingRankSum=0.000;DP=39;ExcessHet=3.0103;FS=15.741;MLEAC=1;MLEAF=0.500;MQ=52.73;MQRankSum=-1.476;QD=3.17;ReadPosRankSum=-2.562;SOR=3.910	GT:AD:DP:GQ:PL	0/1:33,6:39:99:152,0,1249
EU153401.1	1629801	.	C	T	77.77	.	AC=1;AF=0.500;AN=2;BaseQRankSum=0.681;ClippingRankSum=0.000;DP=32;ExcessHet=3.0103;FS=2.032;MLEAC=1;MLEAF=0.500;MQ=55.08;MQRankSum=-4.125;QD=2.43;ReadPosRankSum=-1.484;SOR=1.414	GT:AD:DP:GQ:PL	0/1:27,5:32:99:106,0,1068
EU153401.1	1629931	.	T	C	785.77	.	AC=2;AF=1.00;AN=2;DP=20;ExcessHet=3.0103;FS=0.000;MLEAC=2;MLEAF=1.00;MQ=60.00;QD=31.72;SOR=0.892	GT:AD:DP:GQ:PL	1/1:0,20:20:60:814,60,0
EU153401.1	1630357	.	A	AGCCACAGAAACTGAGAG	22.75	.	AC=1;AF=0.500;AN=2;BaseQRankSum=0.622;ClippingRankSum=0.000;DP=25;ExcessHet=3.0103;FS=6.383;MLEAC=1;MLEAF=0.500;MQ=57.97;MQRankSum=-4.825;QD=0.91;ReadPosRankSum=-1.800;SOR=2.833	GT:AD:DP:GQ:PL	0/1:22,3:25:60:60,0,8479
EU153401.1	1630360	.	G	GATAGTGGAGGCATAAGGACACACAAACAGATCAACTGAATTGACTGATAAGA	22.75	.	AC=1;AF=0.500;AN=2;BaseQRankSum=0.516;ClippingRankSum=0.000;DP=23;ExcessHet=3.0103;FS=5.969;MLEAC=1;MLEAF=0.500;MQ=57.79;MQRankSum=-4.612;QD=0.99;ReadPosRankSum=-2.284;SOR=2.494	GT:AD:DP:GQ:PL	0/1:20,3:23:60:60,0,8479
EU153401.1	1630363	.	T	TTCTGGAAATAGATTTCCTATTTATATGATC	25.74	.	AC=1;AF=0.500;AN=2;BaseQRankSum=0.000;ClippingRankSum=0.000;DP=24;ExcessHet=3.0103;FS=5.746;MLEAC=1;MLEAF=0.500;MQ=57.88;MQRankSum=-4.720;QD=1.07;ReadPosRankSum=-2.227;SOR=2.348	GT:AD:DP:GQ:PL	0/1:21,3:24:63:63,0,8504
EU153401.1	1630703	.	T	C	184.77	.	AC=1;AF=0.500;AN=2;BaseQRankSum=0.661;ClippingRankSum=0.000;DP=570;ExcessHet=3.0103;FS=17.971;MLEAC=1;MLEAF=0.500;MQ=33.61;MQRankSum=-1.610;QD=0.34;ReadPosRankSum=0.728;SOR=0.142	GT:AD:DP:GQ:PL	0/1:495,51:546:99:213,0,17719
EU153401.1	1630713	.	T	C	15022.77	.	AC=1;AF=0.500;AN=2;BaseQRankSum=8.130;ClippingRankSum=0.000;DP=612;ExcessHet=3.0103;FS=14.181;MLEAC=1;MLEAF=0.500;MQ=33.58;MQRankSum=-3.603;QD=24.91;ReadPosRankSum=4.995;SOR=1.669	GT:AD:DP:GQ:PL	0/1:157,446:603:99:15051,0,3511
EU153401.1	1630743	.	C	T	1719.77	.	AC=1;AF=0.500;AN=2;BaseQRankSum=1.814;ClippingRankSum=0.000;DP=487;ExcessHet=3.0103;FS=20.090;MLEAC=1;MLEAF=0.500;MQ=32.97;MQRankSum=-0.333;QD=3.71;ReadPosRankSum=-0.949;SOR=2.170	GT:AD:DP:GQ:PL	0/1:370,94:464:99:1748,0,12921
EU153401.1	1630762	.	A	C	187.77	.	AC=1;AF=0.500;AN=2;BaseQRankSum=1.122;ClippingRankSum=0.000;DP=412;ExcessHet=3.0103;FS=4.048;MLEAC=1;MLEAF=0.500;MQ=32.57;MQRankSum=-0.001;QD=0.47;ReadPosRankSum=2.048;SOR=1.030	GT:AD:DP:GQ:PL	0/1:357,41:398:99:216,0,12948
EU153401.1	1630796	.	G	A	3485.77	.	AC=1;AF=0.500;AN=2;BaseQRankSum=5.266;ClippingRankSum=0.000;DP=125;ExcessHet=3.0103;FS=46.002;MLEAC=1;MLEAF=0.500;MQ=38.10;MQRankSum=-3.546;QD=28.81;ReadPosRankSum=-2.439;SOR=1.724	GT:AD:DP:GQ:PL	0/1:33,88:121:99:3514,0,793
EU153401.1	1630869	.	T	TC	67.73	.	AC=1;AF=0.500;AN=2;BaseQRankSum=0.000;ClippingRankSum=0.000;DP=26;ExcessHet=3.0103;FS=0.000;MLEAC=1;MLEAF=0.500;MQ=47.97;MQRankSum=-1.960;QD=2.71;SOR=1.075	GT:AD:DP:GQ:PL	0/1:21,4:25:99:105,0,939
EU153401.1	1630870	.	A	ATCATCACT	70.73	.	AC=1;AF=0.500;AN=2;BaseQRankSum=0.727;ClippingRankSum=0.000;DP=27;ExcessHet=3.0103;FS=2.644;MLEAC=1;MLEAF=0.500;MQ=48.46;MQRankSum=-2.048;QD=2.95;SOR=1.508	GT:AD:DP:GQ:PL	0/1:20,4:24:99:108,0,942
EU153401.1	1630872	.	GTTGCATTTATACATTAAC	G	52.73	.	AC=1;AF=0.500;AN=2;BaseQRankSum=0.648;ClippingRankSum=0.000;DP=31;ExcessHet=3.0103;FS=2.627;MLEAC=1;MLEAF=0.500;MQ=47.54;MQRankSum=-1.503;QD=1.82;SOR=1.692	GT:AD:DP:GQ:PL	0/1:25,4:29:90:90,0,1284
EU153401.1	1630873	.	T	C	79.77	.	AC=1;AF=0.500;AN=2;BaseQRankSum=0.000;ClippingRankSum=0.000;DP=26;ExcessHet=3.0103;FS=0.000;MLEAC=1;MLEAF=0.500;MQ=47.97;MQRankSum=-2.216;QD=3.47;ReadPosRankSum=-0.928;SOR=1.236	GT:AD:DP:GQ:PL	0/1:19,4:23:99:108,0,942
EU153401.1	1630874	.	T	TGTGCAG	64.73	.	AC=1;AF=0.500;AN=2;BaseQRankSum=0.546;ClippingRankSum=0.000;DP=26;ExcessHet=3.0103;FS=0.000;MLEAC=1;MLEAF=0.500;MQ=47.97;MQRankSum=-1.960;QD=2.59;ReadPosRankSum=-0.435;SOR=1.075	GT:AD:DP:GQ:PL	0/1:21,4:25:99:102,0,1026
EU153401.1	1630878	.	T	TGTATCCC	64.73	.	AC=1;AF=0.500;AN=2;BaseQRankSum=0.000;ClippingRankSum=0.000;DP=27;ExcessHet=3.0103;FS=2.556;MLEAC=1;MLEAF=0.500;MQ=48.46;MQRankSum=-2.041;QD=2.49;ReadPosRankSum=-0.264;SOR=1.329	GT:AD:DP:GQ:PL	0/1:22,4:26:99:102,0,1026
EU153401.1	1630882	.	TACA	T	160.73	.	AC=1;AF=0.500;AN=2;BaseQRankSum=0.693;ClippingRankSum=0.000;DP=26;ExcessHet=3.0103;FS=0.000;MLEAC=1;MLEAF=0.500;MQ=48.03;MQRankSum=-2.543;QD=6.99;ReadPosRankSum=-1.540;SOR=0.765	GT:AD:DP:GQ:PL	0/1:17,6:23:99:198,0,852
EU153401.1	1630890	.	C	A	67.77	.	AC=1;AF=0.500;AN=2;BaseQRankSum=0.000;ClippingRankSum=0.000;DP=29;ExcessHet=3.0103;FS=0.000;MLEAC=1;MLEAF=0.500;MQ=47.29;MQRankSum=-1.619;QD=2.51;ReadPosRankSum=-1.336;SOR=0.336	GT:AD:DP:GQ:PL	0/1:23,4:27:96:96,0,1200
EU153401.1	1630891	.	A	AG	55.73	.	AC=1;AF=0.500;AN=2;BaseQRankSum=0.676;ClippingRankSum=0.000;DP=30;ExcessHet=3.0103;FS=2.634;MLEAC=1;MLEAF=0.500;MQ=47.77;MQRankSum=-1.492;QD=2.06;ReadPosRankSum=-0.733;SOR=1.877	GT:AD:DP:GQ:PL	0/1:23,4:27:93:93,0,1331
EU153401.1	1630894	.	A	G	58.73	.	AC=1;AF=0.500;AN=2;BaseQRankSum=-0.539;ClippingRankSum=0.000;DP=33;ExcessHet=3.0103;FS=5.305;MLEAC=1;MLEAF=0.500;MQ=48.29;MQRankSum=-1.833;QD=2.10;SOR=2.080	GT:AD:DP:GQ:PL	0/1:24,4:28:96:96,0,1289
EU153401.1	1630898	.	TAG	T	49.73	.	AC=1;AF=0.500;AN=2;BaseQRankSum=0.623;ClippingRankSum=0.000;DP=33;ExcessHet=3.0103;FS=2.599;MLEAC=1;MLEAF=0.500;MQ=48.29;MQRankSum=-1.543;QD=1.60;SOR=1.802	GT:AD:DP:GQ:PL	0/1:27,4:31:87:87,0,1415
EU153401.1	1630900	.	G	T	97.73	.	AC=1;AF=0.500;AN=2;BaseQRankSum=1.237;ClippingRankSum=0.000;DP=38;ExcessHet=3.0103;FS=2.062;MLEAC=1;MLEAF=0.500;MQ=49.34;MQRankSum=-2.970;QD=3.26;ReadPosRankSum=-1.651;SOR=0.274	GT:AD:DP:GQ:PL	0/1:25,5:30:99:135,0,1430
EU153401.1	1630901	.	TTAATAATAACTTTGC	T	40.73	.	AC=1;AF=0.500;AN=2;BaseQRankSum=0.829;ClippingRankSum=0.000;DP=37;ExcessHet=3.0103;FS=2.558;MLEAC=1;MLEAF=0.500;MQ=49.02;MQRankSum=-1.701;QD=1.23;SOR=1.897	GT:AD:DP:GQ:PL	0/1:29,4:33:78:78,0,1643
EU153401.1	1630902	.	TAATA	T	91.73	.	AC=1;AF=0.500;AN=2;BaseQRankSum=0.951;ClippingRankSum=0.000;DP=34;ExcessHet=3.0103;FS=2.188;MLEAC=1;MLEAF=0.500;MQ=48.68;MQRankSum=-2.232;QD=2.87;ReadPosRankSum=-1.903;SOR=0.230	GT:AD:DP:GQ:PL	0/1:27,5:32:99:129,0,1441
EU153401.1	1630908	.	T	C	100.77	.	AC=1;AF=0.500;AN=2;BaseQRankSum=1.120;ClippingRankSum=0.000;DP=32;ExcessHet=3.0103;FS=2.296;MLEAC=1;MLEAF=0.500;MQ=47.88;MQRankSum=-2.069;QD=3.36;ReadPosRankSum=-2.062;SOR=0.197	GT:AD:DP:GQ:PL	0/1:25,5:30:99:129,0,1486
EU153401.1	1630911	.	C	G	103.77	.	AC=1;AF=0.500;AN=2;BaseQRankSum=1.095;ClippingRankSum=0.000;DP=35;ExcessHet=3.0103;FS=2.343;MLEAC=1;MLEAF=0.500;MQ=48.32;MQRankSum=-2.152;QD=3.35;ReadPosRankSum=0.193;SOR=0.180	GT:AD:DP:GQ:PL	0/1:26,5:31:99:132,0,1444
EU153401.1	1630912	.	TTTG	T	100.73	.	AC=1;AF=0.500;AN=2;BaseQRankSum=1.175;ClippingRankSum=0.000;DP=35;ExcessHet=3.0103;FS=2.413;MLEAC=1;MLEAF=0.500;MQ=48.32;MQRankSum=-2.692;QD=3.60;ReadPosRankSum=-0.399;SOR=0.163	GT:AD:DP:GQ:PL	0/1:23,5:28:99:138,0,1388
EU153401.1	1630917	.	T	A	109.77	.	AC=1;AF=0.500;AN=2;BaseQRankSum=1.146;ClippingRankSum=0.000;DP=35;ExcessHet=3.0103;FS=2.242;MLEAC=1;MLEAF=0.500;MQ=49.24;MQRankSum=-2.771;QD=3.79;ReadPosRankSum=-0.141;SOR=0.216	GT:AD:DP:GQ:PL	0/1:24,5:29:99:138,0,1388
EU153401.1	1630921	.	G	A	103.77	.	AC=1;AF=0.500;AN=2;BaseQRankSum=1.093;ClippingRankSum=0.000;DP=35;ExcessHet=3.0103;FS=2.129;MLEAC=1;MLEAF=0.500;MQ=49.24;MQRankSum=-2.473;QD=3.35;ReadPosRankSum=-2.183;SOR=0.250	GT:AD:DP:GQ:PL	0/1:26,5:31:99:132,0,1472
EU153401.1	1630924	.	TCC	T	52.73	.	AC=1;AF=0.500;AN=2;BaseQRankSum=1.122;ClippingRankSum=0.000;DP=34;ExcessHet=3.0103;FS=5.528;MLEAC=1;MLEAF=0.500;MQ=48.89;MQRankSum=-1.957;QD=1.82;SOR=2.267	GT:AD:DP:GQ:PL	0/1:25,4:29:90:90,0,1475
EU153401.1	1630925	.	C	G	160.73	.	AC=1;AF=0.500;AN=2;BaseQRankSum=1.698;ClippingRankSum=0.000;DP=41;ExcessHet=3.0103;FS=0.000;MLEAC=1;MLEAF=0.500;MQ=47.88;MQRankSum=-2.332;QD=4.46;ReadPosRankSum=0.332;SOR=0.954	GT:AD:DP:GQ:PL	0/1:29,7:36:99:198,0,1881
EU153401.1	1630927	.	G	C	289.73	.	AC=1;AF=0.500;AN=2;BaseQRankSum=1.691;ClippingRankSum=0.000;DP=31;ExcessHet=3.0103;FS=1.918;MLEAC=1;MLEAF=0.500;MQ=49.87;MQRankSum=-3.625;QD=12.60;ReadPosRankSum=0.727;SOR=0.293	GT:AD:DP:GQ:PL	0/1:17,6:23:99:327,0,1082
EU153401.1	1630929	.	G	A	22.79	.	AC=1;AF=0.500;AN=2;BaseQRankSum=0.875;ClippingRankSum=0.000;DP=29;ExcessHet=3.0103;FS=9.208;MLEAC=1;MLEAF=0.500;MQ=50.58;MQRankSum=-1.303;QD=0.91;ReadPosRankSum=0.302;SOR=2.222	GT:AD:DP:GQ:PL	0/1:23,2:25:51:51,0,1481
EU153401.1	1630930	.	T	G	205.77	.	AC=1;AF=0.500;AN=2;BaseQRankSum=1.872;ClippingRankSum=0.000;DP=29;ExcessHet=3.0103;FS=4.330;MLEAC=1;MLEAF=0.500;MQ=51.28;MQRankSum=-4.261;QD=8.95;ReadPosRankSum=-0.823;SOR=1.751	GT:AD:DP:GQ:PL	0/1:17,6:23:99:234,0,1377
EU153401.1	1630939	.	C	G	282.77	.	AC=1;AF=0.500;AN=2;BaseQRankSum=1.610;ClippingRankSum=0.000;DP=44;ExcessHet=3.0103;FS=1.364;MLEAC=1;MLEAF=0.500;MQ=46.49;MQRankSum=-3.389;QD=7.64;ReadPosRankSum=0.109;SOR=0.412	GT:AD:DP:GQ:PL	0/1:24,13:37:99:311,0,1536
EU153401.1	1630941	.	T	C	76.77	.	AC=1;AF=0.500;AN=2;BaseQRankSum=1.626;ClippingRankSum=0.000;DP=46;ExcessHet=3.0103;FS=11.641;MLEAC=1;MLEAF=0.500;MQ=45.86;MQRankSum=-2.091;QD=2.02;ReadPosRankSum=0.971;SOR=1.875	GT:AD:DP:GQ:PL	0/1:33,5:38:99:105,0,2013
EU153401.1	1630942	.	G	A	121.77	.	AC=1;AF=0.500;AN=2;BaseQRankSum=1.796;ClippingRankSum=0.000;DP=46;ExcessHet=3.0103;FS=0.000;MLEAC=1;MLEAF=0.500;MQ=45.86;MQRankSum=-1.876;QD=3.20;ReadPosRankSum=1.249;SOR=0.859	GT:AD:DP:GQ:PL	0/1:32,6:38:99:150,0,1968
EU153401.1	1630944	.	C	T	300.77	.	AC=1;AF=0.500;AN=2;BaseQRankSum=1.287;ClippingRankSum=0.000;DP=47;ExcessHet=3.0103;FS=0.000;MLEAC=1;MLEAF=0.500;MQ=46.21;MQRankSum=-3.551;QD=7.71;ReadPosRankSum=-1.351;SOR=0.577	GT:AD:DP:GQ:PL	0/1:25,14:39:99:329,0,1936
EU153401.1	1630950	.	A	G	38.77	.	AC=1;AF=0.500;AN=2;BaseQRankSum=-0.750;ClippingRankSum=0.000;DP=62;ExcessHet=3.0103;FS=8.737;MLEAC=1;MLEAF=0.500;MQ=43.01;MQRankSum=-0.956;QD=0.75;SOR=1.798	GT:AD:DP:GQ:PL	0/1:44,8:52:67:67,0,2831
EU153401.1	1630971	.	C	T	173.77	.	AC=1;AF=0.500;AN=2;BaseQRankSum=0.221;ClippingRankSum=0.000;DP=132;ExcessHet=3.0103;FS=0.000;MLEAC=1;MLEAF=0.500;MQ=45.15;MQRankSum=-1.550;QD=1.52;ReadPosRankSum=-2.640;SOR=0.868	GT:AD:DP:GQ:PL	0/1:105,9:114:99:202,0,6337
EU153401.1	1631007	.	T	C	54.77	.	AC=1;AF=0.500;AN=2;BaseQRankSum=1.094;ClippingRankSum=0.000;DP=73;ExcessHet=3.0103;FS=2.793;MLEAC=1;MLEAF=0.500;MQ=49.90;MQRankSum=-1.844;QD=2.28;ReadPosRankSum=1.267;SOR=2.030	GT:AD:DP:GQ:PL	0/1:21,3:24:83:83,0,1668
EU153401.1	1631041	.	C	G	35.77	.	AC=1;AF=0.500;AN=2;BaseQRankSum=0.844;ClippingRankSum=0.000;DP=89;ExcessHet=3.0103;FS=5.456;MLEAC=1;MLEAF=0.500;MQ=47.79;MQRankSum=-2.247;QD=0.79;ReadPosRankSum=-0.261;SOR=2.280	GT:AD:DP:GQ:PL	0/1:41,4:45:64:64,0,1499
EU153401.1	1631083	.	C	CCT	349.73	.	AC=1;AF=0.500;AN=2;BaseQRankSum=-1.701;ClippingRankSum=0.000;DP=65;ExcessHet=3.0103;FS=7.605;MLEAC=1;MLEAF=0.500;MQ=39.29;MQRankSum=2.784;QD=16.65;ReadPosRankSum=2.923;SOR=0.078	GT:AD:DP:GQ:PL	0/1:7,14:21:99:387,0,186
EU153401.1	1631225	.	G	A	46.77	.	AC=1;AF=0.500;AN=2;BaseQRankSum=0.393;ClippingRankSum=0.000;DP=63;ExcessHet=3.0103;FS=15.274;MLEAC=1;MLEAF=0.500;MQ=41.53;MQRankSum=-2.231;QD=0.79;ReadPosRankSum=-0.050;SOR=3.841	GT:AD:DP:GQ:PL	0/1:53,6:59:75:75,0,2148
EU153401.1	1631238	.	C	G	273.77	.	AC=1;AF=0.500;AN=2;BaseQRankSum=1.353;ClippingRankSum=0.000;DP=43;ExcessHet=3.0103;FS=1.556;MLEAC=1;MLEAF=0.500;MQ=46.93;MQRankSum=-4.473;QD=7.20;ReadPosRankSum=-3.235;SOR=0.721	GT:AD:DP:GQ:PL	0/1:29,9:38:99:302,0,1339
EU153401.1	1635707	.	A	ATGTG	1042.73	.	AC=2;AF=1.00;AN=2;DP=24;ExcessHet=3.0103;FS=0.000;MLEAC=2;MLEAF=1.00;MQ=60.00;QD=27.06;SOR=1.051	GT:AD:DP:GQ:PL	1/1:0,24:24:72:1080,72,0
EU153401.1	1636067	.	C	A	106.77	.	AC=1;AF=0.500;AN=2;BaseQRankSum=0.992;ClippingRankSum=0.000;DP=30;ExcessHet=3.0103;FS=0.000;MLEAC=1;MLEAF=0.500;MQ=58.32;MQRankSum=-4.661;QD=3.56;ReadPosRankSum=-0.557;SOR=0.479	GT:AD:DP:GQ:PL	0/1:25,5:30:99:135,0,1322
EU153401.1	1636068	.	A	G	106.77	.	AC=1;AF=0.500;AN=2;BaseQRankSum=0.992;ClippingRankSum=0.000;DP=30;ExcessHet=3.0103;FS=0.000;MLEAC=1;MLEAF=0.500;MQ=58.32;MQRankSum=-4.661;QD=3.56;ReadPosRankSum=-0.557;SOR=0.479	GT:AD:DP:GQ:PL	0/1:25,5:30:99:135,0,1322
EU153401.1	1636072	.	T	A	106.77	.	AC=1;AF=0.500;AN=2;BaseQRankSum=0.739;ClippingRankSum=0.000;DP=28;ExcessHet=3.0103;FS=0.000;MLEAC=1;MLEAF=0.500;MQ=58.20;MQRankSum=-4.484;QD=3.81;ReadPosRankSum=-0.661;SOR=0.582	GT:AD:DP:GQ:PL	0/1:23,5:28:99:135,0,1322
EU153401.1	1636085	.	TAAG	T	65.73	.	AC=1;AF=0.500;AN=2;BaseQRankSum=-1.650;ClippingRankSum=0.000;DP=28;ExcessHet=3.0103;FS=3.785;MLEAC=1;MLEAF=0.500;MQ=57.49;MQRankSum=-4.132;QD=2.35;ReadPosRankSum=-0.851;SOR=0.681	GT:AD:DP:GQ:PL	0/1:21,7:28:99:103,0,944
EU153401.1	1636096	.	A	G	25.78	.	AC=1;AF=0.500;AN=2;BaseQRankSum=0.637;ClippingRankSum=0.000;DP=28;ExcessHet=3.0103;FS=10.887;MLEAC=1;MLEAF=0.500;MQ=57.49;MQRankSum=-3.735;QD=1.07;ReadPosRankSum=-1.144;SOR=2.798	GT:AD:DP:GQ:PL	0/1:21,3:24:54:54,0,1182
EU153401.1	1636106	.	C	A	286.77	.	AC=1;AF=0.500;AN=2;BaseQRankSum=-1.455;ClippingRankSum=0.000;DP=30;ExcessHet=3.0103;FS=3.532;MLEAC=1;MLEAF=0.500;MQ=57.46;MQRankSum=-4.050;QD=9.56;ReadPosRankSum=-1.248;SOR=0.617	GT:AD:DP:GQ:PL	0/1:21,9:30:99:315,0,1137
EU153401.1	1636107	.	T	G	286.77	.	AC=1;AF=0.500;AN=2;BaseQRankSum=-3.106;ClippingRankSum=0.000;DP=29;ExcessHet=3.0103;FS=1.623;MLEAC=1;MLEAF=0.500;MQ=57.37;MQRankSum=-3.963;QD=9.89;ReadPosRankSum=-1.507;SOR=0.652	GT:AD:DP:GQ:PL	0/1:20,9:29:99:315,0,1137
EU153401.1	1636109	.	T	C	289.77	.	AC=1;AF=0.500;AN=2;BaseQRankSum=-1.416;ClippingRankSum=0.000;DP=29;ExcessHet=3.0103;FS=1.623;MLEAC=1;MLEAF=0.500;MQ=57.37;MQRankSum=-3.963;QD=9.99;ReadPosRankSum=-1.337;SOR=0.652	GT:AD:DP:GQ:PL	0/1:20,9:29:99:318,0,1100
EU153401.1	1636112	.	T	G	286.77	.	AC=1;AF=0.500;AN=2;BaseQRankSum=0.230;ClippingRankSum=0.000;DP=30;ExcessHet=3.0103;FS=1.584;MLEAC=1;MLEAF=0.500;MQ=57.46;MQRankSum=-4.050;QD=9.56;ReadPosRankSum=-0.791;SOR=0.709	GT:AD:DP:GQ:PL	0/1:21,9:30:99:315,0,1122
EU153401.1	1636135	.	C	T	274.77	.	AC=1;AF=0.500;AN=2;BaseQRankSum=-0.384;ClippingRankSum=0.000;DP=34;ExcessHet=3.0103;FS=6.017;MLEAC=1;MLEAF=0.500;MQ=58.52;MQRankSum=-3.453;QD=8.08;ReadPosRankSum=1.367;SOR=1.965	GT:AD:DP:GQ:PL	0/1:25,9:34:99:303,0,1024
EU153401.1	1636142	.	A	G	262.77	.	AC=1;AF=0.500;AN=2;BaseQRankSum=0.827;ClippingRankSum=0.000;DP=36;ExcessHet=3.0103;FS=6.110;MLEAC=1;MLEAF=0.500;MQ=58.61;MQRankSum=-3.582;QD=7.30;ReadPosRankSum=0.313;SOR=2.077	GT:AD:DP:GQ:PL	0/1:27,9:36:99:291,0,1192
EU153401.1	1636147	.	T	C	262.77	.	AC=1;AF=0.500;AN=2;BaseQRankSum=0.463;ClippingRankSum=0.000;DP=36;ExcessHet=3.0103;FS=6.110;MLEAC=1;MLEAF=0.500;MQ=58.61;MQRankSum=-3.582;QD=7.30;ReadPosRankSum=-0.497;SOR=2.077	GT:AD:DP:GQ:PL	0/1:27,9:36:99:291,0,1192
EU153401.1	1636149	.	G	T	265.77	.	AC=1;AF=0.500;AN=2;BaseQRankSum=0.704;ClippingRankSum=0.000;DP=36;ExcessHet=3.0103;FS=5.899;MLEAC=1;MLEAF=0.500;MQ=58.61;MQRankSum=-3.870;QD=7.38;ReadPosRankSum=-0.210;SOR=1.863	GT:AD:DP:GQ:PL	0/1:28,8:36:99:294,0,1150
EU153401.1	1637130	.	A	G	1038.77	.	AC=2;AF=1.00;AN=2;DP=28;ExcessHet=3.0103;FS=0.000;MLEAC=2;MLEAF=1.00;MQ=58.80;QD=32.50;SOR=2.670	GT:AD:DP:GQ:PL	1/1:0,26:26:78:1067,78,0
EU153401.1	1638138	.	T	TACATGTGACA	28.74	.	AC=1;AF=0.500;AN=2;BaseQRankSum=0.654;ClippingRankSum=0.000;DP=23;ExcessHet=3.0103;FS=10.307;MLEAC=1;MLEAF=0.500;MQ=59.74;MQRankSum=-4.612;QD=1.25;ReadPosRankSum=-2.698;SOR=2.802	GT:AD:DP:GQ:PL	0/1:20,3:23:66:66,0,8841
EU153401.1	1638140	.	G	GTGATGCCAGAAAGCTTCTGGAAGCACACGTACAGGAGCATCTTCAAGGTGCCGTGCTAGCCAAGGT	27.74	.	AC=1;AF=0.500;AN=2;BaseQRankSum=0.654;ClippingRankSum=0.000;DP=23;ExcessHet=3.0103;FS=10.307;MLEAC=1;MLEAF=0.500;MQ=59.74;MQRankSum=-4.612;QD=1.21;ReadPosRankSum=-2.697;SOR=2.802	GT:AD:DP:GQ:PL	0/1:20,3:23:65:65,0,8842
EU153401.1	1639219	.	T	C	833.77	.	AC=2;AF=1.00;AN=2;DP=22;ExcessHet=3.0103;FS=0.000;MLEAC=2;MLEAF=1.00;MQ=60.00;QD=31.43;SOR=0.874	GT:AD:DP:GQ:PL	1/1:0,22:22:66:862,66,0
EU153401.1	1642141	.	C	G	22.75	.	AC=1;AF=0.500;AN=2;BaseQRankSum=0.510;ClippingRankSum=0.000;DP=34;ExcessHet=3.0103;FS=0.000;MLEAC=1;MLEAF=0.500;MQ=53.30;MQRankSum=-3.368;QD=0.67;ReadPosRankSum=-1.093;SOR=0.582	GT:AD:DP:GQ:PL	0/1:30,4:34:60:60,0,2447
EU153401.1	1642153	.	A	AT	13.91	.	AC=1;AF=0.500;AN=2;BaseQRankSum=-1.696;ClippingRankSum=0.000;DP=27;ExcessHet=3.0103;FS=0.000;MLEAC=1;MLEAF=0.500;MQ=57.56;MQRankSum=-3.144;QD=0.52;ReadPosRankSum=-0.973;SOR=0.223	GT:AD:DP:GQ:PL	0/1:25,2:27:51:51,0,2265
EU153401.1	1642154	.	G	A	16.86	.	AC=1;AF=0.500;AN=2;BaseQRankSum=0.462;ClippingRankSum=0.000;DP=28;ExcessHet=3.0103;FS=0.000;MLEAC=1;MLEAF=0.500;MQ=56.72;MQRankSum=-3.054;QD=0.60;ReadPosRankSum=0.632;SOR=0.446	GT:AD:DP:GQ:PL	0/1:25,3:28:45:45,0,2349
EU153401.1	1642178	.	A	G	711.77	.	AC=1;AF=0.500;AN=2;BaseQRankSum=0.444;ClippingRankSum=0.000;DP=56;ExcessHet=3.0103;FS=0.000;MLEAC=1;MLEAF=0.500;MQ=48.52;MQRankSum=-4.625;QD=13.69;ReadPosRankSum=-2.222;SOR=0.776	GT:AD:DP:GQ:PL	0/1:33,19:52:99:740,0,2525
EU153401.1	1642186	.	C	T	35.77	.	AC=1;AF=0.500;AN=2;BaseQRankSum=1.361;ClippingRankSum=0.000;DP=58;ExcessHet=3.0103;FS=4.429;MLEAC=1;MLEAF=0.500;MQ=47.87;MQRankSum=-0.799;QD=0.69;ReadPosRankSum=0.016;SOR=0.749	GT:AD:DP:GQ:PL	0/1:47,5:52:64:64,0,3224
EU153401.1	1642187	.	A	G	84.77	.	AC=1;AF=0.500;AN=2;BaseQRankSum=1.575;ClippingRankSum=0.000;DP=59;ExcessHet=3.0103;FS=7.239;MLEAC=1;MLEAF=0.500;MQ=47.55;MQRankSum=-0.967;QD=1.63;ReadPosRankSum=-0.532;SOR=1.124	GT:AD:DP:GQ:PL	0/1:46,6:52:99:113,0,3138
EU153401.1	1642188	.	A	G	759.77	.	AC=1;AF=0.500;AN=2;BaseQRankSum=1.049;ClippingRankSum=0.000;DP=59;ExcessHet=3.0103;FS=1.123;MLEAC=1;MLEAF=0.500;MQ=47.55;MQRankSum=-5.339;QD=14.61;ReadPosRankSum=-1.432;SOR=0.439	GT:AD:DP:GQ:PL	0/1:31,21:52:99:788,0,2458
EU153401.1	1642193	.	CG	C	66.73	.	AC=1;AF=0.500;AN=2;BaseQRankSum=1.637;ClippingRankSum=0.000;DP=64;ExcessHet=3.0103;FS=7.000;MLEAC=1;MLEAF=0.500;MQ=46.73;MQRankSum=-1.043;QD=1.26;ReadPosRankSum=-1.298;SOR=1.136	GT:AD:DP:GQ:PL	0/1:47,6:53:99:104,0,3264
EU153401.1	1642197	.	A	G	481.73	.	AC=1;AF=0.500;AN=2;BaseQRankSum=0.944;ClippingRankSum=0.000;DP=66;ExcessHet=3.0103;FS=2.671;MLEAC=1;MLEAF=0.500;MQ=46.71;MQRankSum=-4.820;QD=10.25;ReadPosRankSum=-2.086;SOR=1.154	GT:AD:DP:GQ:PL	0/1:31,16:47:99:519,0,2457
EU153401.1	1642202	.	T	C	502.77	.	AC=1;AF=0.500;AN=2;BaseQRankSum=0.483;ClippingRankSum=0.000;DP=74;ExcessHet=3.0103;FS=2.665;MLEAC=1;MLEAF=0.500;MQ=46.03;MQRankSum=-4.467;QD=9.31;ReadPosRankSum=0.219;SOR=1.255	GT:AD:DP:GQ:PL	0/1:39,15:54:99:531,0,2820
EU153401.1	1642209	.	C	T	197.77	.	AC=1;AF=0.500;AN=2;BaseQRankSum=0.902;ClippingRankSum=0.000;DP=82;ExcessHet=3.0103;FS=0.000;MLEAC=1;MLEAF=0.500;MQ=45.21;MQRankSum=-1.313;QD=3.19;ReadPosRankSum=1.210;SOR=0.518	GT:AD:DP:GQ:PL	0/1:60,2:62:99:226,0,3488
EU153401.1	1642212	.	T	C	79.77	.	AC=1;AF=0.500;AN=2;BaseQRankSum=1.539;ClippingRankSum=0.000;DP=51;ExcessHet=3.0103;FS=8.416;MLEAC=1;MLEAF=0.500;MQ=50.20;MQRankSum=-4.125;QD=2.10;ReadPosRankSum=0.216;SOR=2.833	GT:AD:DP:GQ:PL	0/1:33,5:38:99:108,0,1604
EU153401.1	1642221	.	C	A	319.77	.	AC=1;AF=0.500;AN=2;BaseQRankSum=2.507;ClippingRankSum=0.000;DP=56;ExcessHet=3.0103;FS=5.795;MLEAC=1;MLEAF=0.500;MQ=49.27;MQRankSum=-4.636;QD=7.99;ReadPosRankSum=-0.098;SOR=2.080	GT:AD:DP:GQ:PL	0/1:30,10:40:99:348,0,1538
EU153401.1	1642233	.	A	G	115.77	.	AC=1;AF=0.500;AN=2;BaseQRankSum=1.085;ClippingRankSum=0.000;DP=69;ExcessHet=3.0103;FS=12.260;MLEAC=1;MLEAF=0.500;MQ=46.26;MQRankSum=-2.766;QD=2.03;ReadPosRankSum=-0.152;SOR=2.829	GT:AD:DP:GQ:PL	0/1:49,8:57:99:144,0,2251
EU153401.1	1642254	.	G	A	391.77	.	AC=1;AF=0.500;AN=2;BaseQRankSum=1.023;ClippingRankSum=0.000;DP=129;ExcessHet=3.0103;FS=5.008;MLEAC=1;MLEAF=0.500;MQ=38.62;MQRankSum=-1.844;QD=3.44;ReadPosRankSum=-1.463;SOR=0.283	GT:AD:DP:GQ:PL	0/1:91,23:114:99:420,0,3828
EU153401.1	1642257	.	C	T	380.77	.	AC=1;AF=0.500;AN=2;BaseQRankSum=1.614;ClippingRankSum=0.000;DP=150;ExcessHet=3.0103;FS=0.000;MLEAC=1;MLEAF=0.500;MQ=37.17;MQRankSum=-1.015;QD=2.80;ReadPosRankSum=0.349;SOR=0.783	GT:AD:DP:GQ:PL	0/1:113,23:136:99:409,0,4169
EU153401.1	1642284	.	A	G	877.73	.	AC=1;AF=0.500;AN=2;BaseQRankSum=0.915;ClippingRankSum=0.000;DP=259;ExcessHet=3.0103;FS=7.083;MLEAC=1;MLEAF=0.500;MQ=34.77;MQRankSum=-4.486;QD=3.51;ReadPosRankSum=5.336;SOR=0.310	GT:AD:DP:GQ:PL	0/1:201,49:250:99:915,0,6379
EU153401.1	1643181	.	C	T	548.77	.	AC=1;AF=0.500;AN=2;BaseQRankSum=-2.810;ClippingRankSum=0.000;DP=52;ExcessHet=3.0103;FS=24.747;MLEAC=1;MLEAF=0.500;MQ=50.91;MQRankSum=4.108;QD=10.55;ReadPosRankSum=4.344;SOR=1.270	GT:AD:DP:GQ:PL	0/1:34,18:52:99:577,0,1212
EU153401.1	1643579	.	CTCTA	C	248.73	.	AC=1;AF=0.500;AN=2;BaseQRankSum=0.772;ClippingRankSum=0.000;DP=79;ExcessHet=3.0103;FS=0.000;MLEAC=1;MLEAF=0.500;MQ=36.70;MQRankSum=3.260;QD=9.95;ReadPosRankSum=3.270;SOR=0.593	GT:AD:DP:GQ:PL	0/1:17,8:25:99:286,0,637
EU153401.1	1644195	.	TC	T	472.73	.	AC=2;AF=1.00;AN=2;DP=32;ExcessHet=3.0103;FS=0.000;MLEAC=2;MLEAF=1.00;MQ=53.15;QD=29.55;SOR=1.244	GT:AD:DP:GQ:PL	1/1:0,16:16:48:510,48,0
EU153401.1	1645768	.	TC	T	513.73	.	AC=2;AF=1.00;AN=2;BaseQRankSum=-0.507;ClippingRankSum=0.000;DP=30;ExcessHet=3.0103;FS=0.000;MLEAC=1;MLEAF=0.500;MQ=57.96;MQRankSum=0.000;QD=20.55;ReadPosRankSum=0.000;SOR=1.179	GT:AD:DP:GQ:PL	1/1:2,23:25:19:501,19,0
EU153401.1	1647322	.	A	G	328.77	.	AC=1;AF=0.500;AN=2;BaseQRankSum=1.205;ClippingRankSum=0.000;DP=45;ExcessHet=3.0103;FS=1.319;MLEAC=1;MLEAF=0.500;MQ=49.31;MQRankSum=-2.596;QD=7.31;ReadPosRankSum=0.865;SOR=0.771	GT:AD:DP:GQ:PL	0/1:34,11:45:99:357,0,1400
EU153401.1	1647336	.	A	C	334.77	.	AC=1;AF=0.500;AN=2;BaseQRankSum=1.243;ClippingRankSum=0.000;DP=43;ExcessHet=3.0103;FS=1.331;MLEAC=1;MLEAF=0.500;MQ=48.03;MQRankSum=-2.098;QD=7.79;ReadPosRankSum=-4.384;SOR=0.766	GT:AD:DP:GQ:PL	0/1:32,11:43:99:363,0,1316
EU153401.1	1650166	.	T	C	240.77	.	AC=1;AF=0.500;AN=2;BaseQRankSum=-0.285;ClippingRankSum=0.000;DP=31;ExcessHet=3.0103;FS=8.806;MLEAC=1;MLEAF=0.500;MQ=60.00;MQRankSum=0.000;QD=7.77;ReadPosRankSum=-3.119;SOR=2.058	GT:AD:DP:GQ:PL	0/1:22,9:31:99:269,0,816
EU153401.1	1650190	.	AC	A	302.73	.	AC=1;AF=0.500;AN=2;BaseQRankSum=-0.057;ClippingRankSum=0.000;DP=35;ExcessHet=3.0103;FS=3.387;MLEAC=1;MLEAF=0.500;MQ=60.00;MQRankSum=0.000;QD=9.17;ReadPosRankSum=-0.162;SOR=1.402	GT:AD:DP:GQ:PL	0/1:24,9:33:99:340,0,1304
EU153401.1	1650195	.	T	TC	305.73	.	AC=1;AF=0.500;AN=2;BaseQRankSum=0.027;ClippingRankSum=0.000;DP=34;ExcessHet=3.0103;FS=0.000;MLEAC=1;MLEAF=0.500;MQ=60.00;MQRankSum=0.000;QD=8.99;ReadPosRankSum=-0.151;SOR=0.892	GT:AD:DP:GQ:PL	0/1:24,10:34:99:343,0,1268
EU153401.1	1650218	.	G	A	355.77	.	AC=1;AF=0.500;AN=2;BaseQRankSum=1.373;ClippingRankSum=0.000;DP=37;ExcessHet=3.0103;FS=1.378;MLEAC=1;MLEAF=0.500;MQ=60.00;MQRankSum=0.000;QD=9.62;ReadPosRankSum=1.829;SOR=0.748	GT:AD:DP:GQ:PL	0/1:26,11:37:99:384,0,1406
EU153401.1	1650221	.	G	A	355.77	.	AC=1;AF=0.500;AN=2;BaseQRankSum=1.004;ClippingRankSum=0.000;DP=37;ExcessHet=3.0103;FS=1.378;MLEAC=1;MLEAF=0.500;MQ=60.00;MQRankSum=0.000;QD=9.62;ReadPosRankSum=1.962;SOR=0.748	GT:AD:DP:GQ:PL	0/1:26,11:37:99:384,0,1406
EU153401.1	1650231	.	A	G	387.77	.	AC=1;AF=0.500;AN=2;BaseQRankSum=1.705;ClippingRankSum=0.000;DP=41;ExcessHet=3.0103;FS=2.963;MLEAC=1;MLEAF=0.500;MQ=60.00;MQRankSum=0.000;QD=9.46;ReadPosRankSum=2.652;SOR=0.899	GT:AD:DP:GQ:PL	0/1:29,12:41:99:416,0,1507
EU153401.1	1650250	.	A	G	514.77	.	AC=1;AF=0.500;AN=2;BaseQRankSum=1.074;ClippingRankSum=0.000;DP=44;ExcessHet=3.0103;FS=1.238;MLEAC=1;MLEAF=0.500;MQ=60.00;MQRankSum=0.000;QD=11.70;ReadPosRankSum=0.025;SOR=0.665	GT:AD:DP:GQ:PL	0/1:29,15:44:99:543,0,1504
EU153401.1	1650253	.	G	A	514.77	.	AC=1;AF=0.500;AN=2;BaseQRankSum=1.074;ClippingRankSum=0.000;DP=44;ExcessHet=3.0103;FS=1.238;MLEAC=1;MLEAF=0.500;MQ=60.00;MQRankSum=0.000;QD=11.70;ReadPosRankSum=-0.288;SOR=0.665	GT:AD:DP:GQ:PL	0/1:29,15:44:99:543,0,1504
EU153401.1	1650254	.	G	A	514.77	.	AC=1;AF=0.500;AN=2;BaseQRankSum=1.074;ClippingRankSum=0.000;DP=44;ExcessHet=3.0103;FS=1.238;MLEAC=1;MLEAF=0.500;MQ=60.00;MQRankSum=0.000;QD=11.70;ReadPosRankSum=-0.453;SOR=0.665	GT:AD:DP:GQ:PL	0/1:29,15:44:99:543,0,1504
EU153401.1	1650265	.	A	T	592.77	.	AC=1;AF=0.500;AN=2;BaseQRankSum=0.187;ClippingRankSum=0.000;DP=48;ExcessHet=3.0103;FS=1.169;MLEAC=1;MLEAF=0.500;MQ=60.00;MQRankSum=0.000;QD=12.35;ReadPosRankSum=-1.143;SOR=0.657	GT:AD:DP:GQ:PL	0/1:31,17:48:99:621,0,1613
EU153401.1	1650266	.	G	A	592.77	.	AC=1;AF=0.500;AN=2;BaseQRankSum=0.530;ClippingRankSum=0.000;DP=48;ExcessHet=3.0103;FS=1.169;MLEAC=1;MLEAF=0.500;MQ=60.00;MQRankSum=0.000;QD=12.35;ReadPosRankSum=-1.263;SOR=0.657	GT:AD:DP:GQ:PL	0/1:31,17:48:99:621,0,1613
EU153401.1	1650268	.	G	A	585.77	.	AC=1;AF=0.500;AN=2;BaseQRankSum=0.529;ClippingRankSum=0.000;DP=48;ExcessHet=3.0103;FS=1.169;MLEAC=1;MLEAF=0.500;MQ=60.00;MQRankSum=0.000;QD=12.20;ReadPosRankSum=-1.477;SOR=0.657	GT:AD:DP:GQ:PL	0/1:31,17:48:99:614,0,1697
EU153401.1	1651191	.	C	T	181.77	.	AC=1;AF=0.500;AN=2;BaseQRankSum=1.222;ClippingRankSum=0.000;DP=35;ExcessHet=3.0103;FS=6.412;MLEAC=1;MLEAF=0.500;MQ=59.89;MQRankSum=-1.929;QD=5.19;ReadPosRankSum=-1.714;SOR=1.523	GT:AD:DP:GQ:PL	0/1:28,7:35:99:210,0,1618
EU153401.1	1651196	.	G	A	184.77	.	AC=1;AF=0.500;AN=2;BaseQRankSum=1.106;ClippingRankSum=0.000;DP=34;ExcessHet=3.0103;FS=3.998;MLEAC=1;MLEAF=0.500;MQ=59.89;MQRankSum=-1.891;QD=5.43;ReadPosRankSum=-2.878;SOR=1.539	GT:AD:DP:GQ:PL	0/1:27,7:34:99:213,0,1611
EU153401.1	1655347	.	T	C	820.77	.	AC=2;AF=1.00;AN=2;DP=20;ExcessHet=3.0103;FS=0.000;MLEAC=2;MLEAF=1.00;MQ=59.38;QD=25.22;SOR=1.022	GT:AD:DP:GQ:PL	1/1:0,19:19:57:849,57,0
EU153401.1	1657266	.	C	T	1015.77	.	AC=2;AF=1.00;AN=2;DP=26;ExcessHet=3.0103;FS=0.000;MLEAC=2;MLEAF=1.00;MQ=60.00;QD=33.27;SOR=1.022	GT:AD:DP:GQ:PL	1/1:0,26:26:78:1044,78,0
EU153401.1	1660448	.	G	A	754.77	.	AC=2;AF=1.00;AN=2;DP=22;ExcessHet=3.0103;FS=0.000;MLEAC=2;MLEAF=1.00;MQ=58.47;QD=33.15;SOR=0.693	GT:AD:DP:GQ:PL	1/1:0,20:20:60:783,60,0
EU153401.1	1660530	.	T	A	930.77	.	AC=2;AF=1.00;AN=2;DP=26;ExcessHet=3.0103;FS=0.000;MLEAC=2;MLEAF=1.00;MQ=59.36;QD=33.07;SOR=1.270	GT:AD:DP:GQ:PL	1/1:0,24:24:72:959,72,0
EU153401.1	1662114	.	C	G	1552.77	.	AC=2;AF=1.00;AN=2;DP=42;ExcessHet=3.0103;FS=0.000;MLEAC=2;MLEAF=1.00;MQ=59.20;QD=31.25;SOR=1.151	GT:AD:DP:GQ:PL	1/1:0,40:40:99:1581,120,0
EU153401.1	1662614	.	G	A	961.77	.	AC=2;AF=1.00;AN=2;DP=23;ExcessHet=3.0103;FS=0.000;MLEAC=2;MLEAF=1.00;MQ=60.00;QD=32.49;SOR=1.426	GT:AD:DP:GQ:PL	1/1:0,23:23:69:990,69,0
EU153401.1	1662686	.	C	T	730.77	.	AC=2;AF=1.00;AN=2;DP=18;ExcessHet=3.0103;FS=0.000;MLEAC=2;MLEAF=1.00;MQ=60.00;QD=28.82;SOR=1.179	GT:AD:DP:GQ:PL	1/1:0,18:18:54:759,54,0
EU153401.1	1662843	.	T	C	722.77	.	AC=2;AF=1.00;AN=2;DP=19;ExcessHet=3.0103;FS=0.000;MLEAC=2;MLEAF=1.00;MQ=60.00;QD=30.00;SOR=1.179	GT:AD:DP:GQ:PL	1/1:0,18:18:54:751,54,0
EU153401.1	1663366	.	G	C	912.77	.	AC=2;AF=1.00;AN=2;DP=25;ExcessHet=3.0103;FS=0.000;MLEAC=2;MLEAF=1.00;MQ=59.00;QD=28.81;SOR=1.426	GT:AD:DP:GQ:PL	1/1:0,23:23:69:941,69,0
EU153401.1	1663605	.	G	A	831.77	.	AC=2;AF=1.00;AN=2;BaseQRankSum=-0.619;ClippingRankSum=0.000;DP=24;ExcessHet=3.0103;FS=0.000;MLEAC=2;MLEAF=1.00;MQ=60.00;MQRankSum=0.000;QD=34.66;ReadPosRankSum=2.279;SOR=0.257	GT:AD:DP:GQ:PL	1/1:1,23:24:67:860,67,0
EU153401.1	1664375	.	T	A	598.77	.	AC=2;AF=1.00;AN=2;DP=14;ExcessHet=3.0103;FS=0.000;MLEAC=2;MLEAF=1.00;MQ=60.00;QD=27.74;SOR=0.976	GT:AD:DP:GQ:PL	1/1:0,14:14:42:627,42,0
EU153401.1	1664429	.	A	T	741.77	.	AC=2;AF=1.00;AN=2;DP=19;ExcessHet=3.0103;FS=0.000;MLEAC=2;MLEAF=1.00;MQ=60.00;QD=32.40;SOR=1.981	GT:AD:DP:GQ:PL	1/1:0,19:19:57:770,57,0
EU153401.1	1664549	.	G	A	815.77	.	AC=2;AF=1.00;AN=2;DP=21;ExcessHet=3.0103;FS=0.000;MLEAC=2;MLEAF=1.00;MQ=60.00;QD=37.28;SOR=0.990	GT:AD:DP:GQ:PL	1/1:0,21:21:63:844,63,0
EU153401.1	1664693	.	C	T	822.77	.	AC=2;AF=1.00;AN=2;DP=20;ExcessHet=3.0103;FS=0.000;MLEAC=2;MLEAF=1.00;MQ=59.38;QD=31.82;SOR=1.292	GT:AD:DP:GQ:PL	1/1:0,19:19:57:851,57,0
EU153401.1	1664806	.	A	G	916.77	.	AC=2;AF=1.00;AN=2;DP=22;ExcessHet=3.0103;FS=0.000;MLEAC=2;MLEAF=1.00;MQ=60.00;QD=28.81;SOR=0.874	GT:AD:DP:GQ:PL	1/1:0,22:22:66:945,66,0
EU153401.1	1664818	.	GGAGACTGAAAGAGAGAGCTGGGGCGGGGAGGGTACCT	G	616.73	.	AC=2;AF=1.00;AN=2;DP=22;ExcessHet=3.0103;FS=0.000;MLEAC=2;MLEAF=1.00;MQ=60.00;QD=26.46;SOR=0.818	GT:AD:DP:GQ:PL	1/1:0,15:15:47:654,47,0
EU153401.1	1665205	.	G	A	1039.77	.	AC=2;AF=1.00;AN=2;DP=31;ExcessHet=3.0103;FS=0.000;MLEAC=2;MLEAF=1.00;MQ=57.39;QD=26.78;SOR=1.445	GT:AD:DP:GQ:PL	1/1:0,26:26:78:1068,78,0
EU153401.1	1665420	.	T	C	449.28	.	AC=1;AF=0.500;AN=2;DP=26;ExcessHet=3.0103;FS=0.000;MLEAC=1;MLEAF=0.500;MQ=51.16;QD=34.56;SOR=0.836	GT:AD:DP:GQ:PL	0/1:0,13:13:9:477,0,9
EU153401.1	1665439	.	TA	T	1408.73	.	AC=1;AF=0.500;AN=2;BaseQRankSum=-0.501;ClippingRankSum=0.000;DP=69;ExcessHet=3.0103;FS=11.108;MLEAC=1;MLEAF=0.500;MQ=40.46;MQRankSum=1.716;QD=25.16;ReadPosRankSum=0.702;SOR=0.113	GT:AD:DP:GQ:PL	0/1:21,35:56:99:1446,0,423
EU153401.1	1665485	.	C	A	3688.73	.	AC=1;AF=0.500;AN=2;BaseQRankSum=1.304;ClippingRankSum=0.000;DP=128;ExcessHet=3.0103;FS=3.653;MLEAC=1;MLEAF=0.500;MQ=42.58;MQRankSum=-3.134;QD=32.08;ReadPosRankSum=0.991;SOR=0.338	GT:AD:DP:GQ:PL	0/1:17,98:115:99:3726,0,277
EU153401.1	1665488	.	G	A	107.73	.	AC=1;AF=0.500;AN=2;BaseQRankSum=0.637;ClippingRankSum=0.000;DP=146;ExcessHet=3.0103;FS=0.000;MLEAC=1;MLEAF=0.500;MQ=42.90;MQRankSum=0.437;QD=0.76;ReadPosRankSum=0.380;SOR=0.785	GT:AD:DP:GQ:PL	0/1:129,13:142:99:145,0,5805
EU153401.1	1665515	.	G	A	345.77	.	AC=1;AF=0.500;AN=2;BaseQRankSum=-0.176;ClippingRankSum=0.000;DP=205;ExcessHet=3.0103;FS=0.000;MLEAC=1;MLEAF=0.500;MQ=44.52;MQRankSum=-1.784;QD=1.70;ReadPosRankSum=1.208;SOR=0.651	GT:AD:DP:GQ:PL	0/1:184,19:203:99:374,0,8160
EU153401.1	1665518	.	G	T	995.77	.	AC=1;AF=0.500;AN=2;BaseQRankSum=-1.270;ClippingRankSum=0.000;DP=216;ExcessHet=3.0103;FS=13.147;MLEAC=1;MLEAF=0.500;MQ=44.44;MQRankSum=1.099;QD=4.88;ReadPosRankSum=-4.654;SOR=1.834	GT:AD:DP:GQ:PL	0/1:171,33:204:99:1024,0,7560
EU153401.1	1665531	.	T	C	979.77	.	AC=1;AF=0.500;AN=2;BaseQRankSum=0.365;ClippingRankSum=0.000;DP=266;ExcessHet=3.0103;FS=10.466;MLEAC=1;MLEAF=0.500;MQ=44.08;MQRankSum=-2.130;QD=3.83;ReadPosRankSum=1.927;SOR=0.245	GT:AD:DP:GQ:PL	0/1:218,38:256:99:1008,0,9583
EU153401.1	1665536	.	C	T	738.73	.	AC=1;AF=0.500;AN=2;BaseQRankSum=2.334;ClippingRankSum=0.000;DP=289;ExcessHet=3.0103;FS=9.505;MLEAC=1;MLEAF=0.500;MQ=43.78;MQRankSum=2.194;QD=2.71;ReadPosRankSum=2.618;SOR=0.237	GT:AD:DP:GQ:PL	0/1:238,35:273:99:776,0,10257
EU153401.1	1665537	.	G	A	3407.77	.	AC=1;AF=0.500;AN=2;BaseQRankSum=1.417;ClippingRankSum=0.000;DP=291;ExcessHet=3.0103;FS=5.702;MLEAC=1;MLEAF=0.500;MQ=43.82;MQRankSum=-3.417;QD=12.35;ReadPosRankSum=1.361;SOR=0.414	GT:AD:DP:GQ:PL	0/1:181,95:276:99:3436,0,7669
EU153401.1	1665546	.	T	G	6119.77	.	AC=1;AF=0.500;AN=2;BaseQRankSum=0.321;ClippingRankSum=0.000;DP=221;ExcessHet=3.0103;FS=6.751;MLEAC=1;MLEAF=0.500;MQ=45.41;MQRankSum=-3.212;QD=31.55;ReadPosRankSum=1.265;SOR=1.264	GT:AD:DP:GQ:PL	0/1:47,147:194:99:6148,0,1429
EU153401.1	1665550	.	T	C	356.77	.	AC=1;AF=0.500;AN=2;BaseQRankSum=1.599;ClippingRankSum=0.000;DP=207;ExcessHet=3.0103;FS=2.101;MLEAC=1;MLEAF=0.500;MQ=45.45;MQRankSum=-0.547;QD=2.02;ReadPosRankSum=1.851;SOR=1.038	GT:AD:DP:GQ:PL	0/1:156,21:177:99:385,0,6814
EU153401.1	1665565	.	G	A	14.91	.	AC=1;AF=0.500;AN=2;BaseQRankSum=-1.668;ClippingRankSum=0.000;DP=177;ExcessHet=3.0103;FS=1.231;MLEAC=1;MLEAF=0.500;MQ=46.19;MQRankSum=1.021;QD=0.09;ReadPosRankSum=-1.612;SOR=0.386	GT:AD:DP:GQ:PL	0/1:151,12:163:43:43,0,6364
EU153401.1	1665570	.	G	C	3318.77	.	AC=1;AF=0.500;AN=2;BaseQRankSum=1.273;ClippingRankSum=0.000;DP=168;ExcessHet=3.0103;FS=1.545;MLEAC=1;MLEAF=0.500;MQ=46.71;MQRankSum=-3.067;QD=26.55;ReadPosRankSum=2.145;SOR=0.543	GT:AD:DP:GQ:PL	0/1:45,80:125:99:3347,0,1622
EU153401.1	1665571	.	G	A	641.73	.	AC=1;AF=0.500;AN=2;BaseQRankSum=0.662;ClippingRankSum=0.000;DP=165;ExcessHet=3.0103;FS=1.904;MLEAC=1;MLEAF=0.500;MQ=46.67;MQRankSum=-1.184;QD=4.58;ReadPosRankSum=0.359;SOR=0.452	GT:AD:DP:GQ:PL	0/1:115,25:140:99:679,0,5079
EU153401.1	1665573	.	C	T	600.73	.	AC=1;AF=0.500;AN=2;BaseQRankSum=0.982;ClippingRankSum=0.000;DP=160;ExcessHet=3.0103;FS=0.907;MLEAC=1;MLEAF=0.500;MQ=47.01;MQRankSum=-2.697;QD=4.29;ReadPosRankSum=1.777;SOR=0.894	GT:AD:DP:GQ:PL	0/1:117,23:140:99:638,0,5060
EU153401.1	1665574	.	G	A	950.77	.	AC=1;AF=0.500;AN=2;BaseQRankSum=0.092;ClippingRankSum=0.000;DP=159;ExcessHet=3.0103;FS=0.000;MLEAC=1;MLEAF=0.500;MQ=47.29;MQRankSum=0.929;QD=6.65;ReadPosRankSum=1.093;SOR=0.698	GT:AD:DP:GQ:PL	0/1:111,32:143:99:979,0,4824
EU153401.1	1665575	.	C	T	918.73	.	AC=1;AF=0.500;AN=2;BaseQRankSum=1.364;ClippingRankSum=0.000;DP=159;ExcessHet=3.0103;FS=8.679;MLEAC=1;MLEAF=0.500;MQ=47.19;MQRankSum=-2.061;QD=6.66;ReadPosRankSum=0.751;SOR=0.250	GT:AD:DP:GQ:PL	0/1:109,29:138:99:956,0,4715
EU153401.1	1665576	.	G	A	18.79	.	AC=1;AF=0.500;AN=2;BaseQRankSum=-1.184;ClippingRankSum=0.000;DP=156;ExcessHet=3.0103;FS=10.129;MLEAC=1;MLEAF=0.500;MQ=47.05;MQRankSum=-1.201;QD=0.14;ReadPosRankSum=-0.348;SOR=2.551	GT:AD:DP:GQ:PL	0/1:128,11:139:56:56,0,5635
EU153401.1	1665578	.	G	A	200.77	.	AC=1;AF=0.500;AN=2;BaseQRankSum=-0.753;ClippingRankSum=0.000;DP=153;ExcessHet=3.0103;FS=3.978;MLEAC=1;MLEAF=0.500;MQ=47.16;MQRankSum=0.038;QD=1.44;ReadPosRankSum=3.176;SOR=0.311	GT:AD:DP:GQ:PL	0/1:124,15:139:99:229,0,5526
EU153401.1	1665579	.	A	G	3745.73	.	AC=1;AF=0.500;AN=2;BaseQRankSum=0.616;ClippingRankSum=0.000;DP=154;ExcessHet=3.0103;FS=0.725;MLEAC=1;MLEAF=0.500;MQ=47.06;MQRankSum=-4.049;QD=28.16;ReadPosRankSum=1.059;SOR=0.837	GT:AD:DP:GQ:PL	0/1:42,91:133:99:3783,0,1419
EU153401.1	1665582	.	C	T	429.77	.	AC=1;AF=0.500;AN=2;BaseQRankSum=0.385;ClippingRankSum=0.000;DP=156;ExcessHet=3.0103;FS=0.932;MLEAC=1;MLEAF=0.500;MQ=46.61;MQRankSum=-0.381;QD=3.03;ReadPosRankSum=1.964;SOR=0.546	GT:AD:DP:GQ:PL	0/1:122,20:142:99:458,0,5245
EU153401.1	1665583	.	G	A	13.95	.	AC=1;AF=0.500;AN=2;BaseQRankSum=0.065;ClippingRankSum=0.000;DP=158;ExcessHet=3.0103;FS=6.844;MLEAC=1;MLEAF=0.500;MQ=46.42;MQRankSum=-1.995;QD=0.10;ReadPosRankSum=0.178;SOR=1.760	GT:AD:DP:GQ:PL	0/1:129,11:140:42:42,0,5511
EU153401.1	1665591	.	A	G	1515.77	.	AC=1;AF=0.500;AN=2;BaseQRankSum=1.285;ClippingRankSum=0.000;DP=147;ExcessHet=3.0103;FS=4.754;MLEAC=1;MLEAF=0.500;MQ=46.07;MQRankSum=-3.675;QD=12.03;ReadPosRankSum=1.706;SOR=1.194	GT:AD:DP:GQ:PL	0/1:85,41:126:99:1544,0,3464
EU153401.1	1665592	.	A	G	3344.73	.	AC=1;AF=0.500;AN=2;BaseQRankSum=-1.221;ClippingRankSum=0.000;DP=147;ExcessHet=3.0103;FS=2.416;MLEAC=1;MLEAF=0.500;MQ=46.07;MQRankSum=-1.333;QD=25.73;ReadPosRankSum=1.878;SOR=1.002	GT:AD:DP:GQ:PL	0/1:46,84:130:99:3382,0,1596
EU153401.1	1665594	.	G	C	527.73	.	AC=1;AF=0.500;AN=2;BaseQRankSum=0.261;ClippingRankSum=0.000;DP=163;ExcessHet=3.0103;FS=0.858;MLEAC=1;MLEAF=0.500;MQ=44.21;MQRankSum=-4.328;QD=3.91;ReadPosRankSum=-1.194;SOR=0.832	GT:AD:DP:GQ:PL	0/1:111,24:135:99:565,0,4432
EU153401.1	1665595	.	T	C	61.77	.	AC=1;AF=0.500;AN=2;BaseQRankSum=0.359;ClippingRankSum=0.000;DP=145;ExcessHet=3.0103;FS=2.880;MLEAC=1;MLEAF=0.500;MQ=45.61;MQRankSum=-1.718;QD=0.48;ReadPosRankSum=-0.840;SOR=0.339	GT:AD:DP:GQ:PL	0/1:119,10:129:90:90,0,5091
EU153401.1	1665729	.	AAGTC	A	952.73	.	AC=2;AF=1.00;AN=2;DP=22;ExcessHet=3.0103;FS=0.000;MLEAC=2;MLEAF=1.00;MQ=60.00;QD=27.63;SOR=0.874	GT:AD:DP:GQ:PL	1/1:0,22:22:66:990,66,0
EU153401.1	1665912	.	G	A	652.77	.	AC=2;AF=1.00;AN=2;DP=17;ExcessHet=3.0103;FS=0.000;MLEAC=2;MLEAF=1.00;MQ=60.00;QD=24.71;SOR=1.061	GT:AD:DP:GQ:PL	1/1:0,17:17:51:681,51,0
EU153401.1	1666045	.	C	G	687.77	.	AC=2;AF=1.00;AN=2;DP=20;ExcessHet=3.0103;FS=0.000;MLEAC=2;MLEAF=1.00;MQ=60.00;QD=26.57;SOR=1.292	GT:AD:DP:GQ:PL	1/1:0,19:19:57:716,57,0
EU153401.1	1666204	.	CT	C	100.73	.	AC=1;AF=0.500;AN=2;BaseQRankSum=0.177;ClippingRankSum=0.000;DP=47;ExcessHet=3.0103;FS=0.000;MLEAC=1;MLEAF=0.500;MQ=45.66;MQRankSum=3.923;QD=4.80;ReadPosRankSum=3.623;SOR=0.735	GT:AD:DP:GQ:PL	0/1:9,12:21:99:138,0,110
EU153401.1	1666788	.	T	C	1088.77	.	AC=2;AF=1.00;AN=2;DP=28;ExcessHet=3.0103;FS=0.000;MLEAC=2;MLEAF=1.00;MQ=60.00;QD=26.08;SOR=1.609	GT:AD:DP:GQ:PL	1/1:0,28:28:84:1117,84,0
EU153401.1	1667441	.	T	C	755.77	.	AC=2;AF=1.00;AN=2;DP=22;ExcessHet=3.0103;FS=0.000;MLEAC=2;MLEAF=1.00;MQ=60.00;QD=30.40;SOR=0.784	GT:AD:DP:GQ:PL	1/1:0,21:21:63:784,63,0
EU153401.1	1667667	.	G	GC	335.92	.	AC=1;AF=0.500;AN=2;BaseQRankSum=-1.146;ClippingRankSum=0.000;DP=25;ExcessHet=3.0103;FS=6.597;MLEAC=1;MLEAF=0.500;MQ=60.00;MQRankSum=0.000;QD=16.00;ReadPosRankSum=-1.476;SOR=2.833	GT:AD:DP:GQ:PL	0/1:4,17:21:31:372,0,31
EU153401.1	1667718	.	G	A	1049.77	.	AC=2;AF=1.00;AN=2;BaseQRankSum=3.125;ClippingRankSum=0.000;DP=28;ExcessHet=3.0103;FS=3.736;MLEAC=2;MLEAF=1.00;MQ=59.56;MQRankSum=0.000;QD=34.55;ReadPosRankSum=1.964;SOR=0.861	GT:AD:DP:GQ:PL	1/1:1,25:26:68:1078,68,0
EU153401.1	1668351	.	T	C	1366.77	.	AC=2;AF=1.00;AN=2;DP=45;ExcessHet=3.0103;FS=0.000;MLEAC=2;MLEAF=1.00;MQ=55.26;QD=25.22;SOR=0.756	GT:AD:DP:GQ:PL	1/1:0,31:31:93:1395,93,0
EU153401.1	1668352	.	G	A	1366.77	.	AC=2;AF=1.00;AN=2;DP=45;ExcessHet=3.0103;FS=0.000;MLEAC=2;MLEAF=1.00;MQ=55.26;QD=30.66;SOR=0.756	GT:AD:DP:GQ:PL	1/1:0,31:31:93:1395,93,0
EU153401.1	1668365	.	T	TCTTTC	1440.73	.	AC=2;AF=1.00;AN=2;DP=32;ExcessHet=3.0103;FS=0.000;MLEAC=2;MLEAF=1.00;MQ=59.48;QD=33.81;SOR=0.892	GT:AD:DP:GQ:PL	1/1:0,31:31:99:1478,99,0
EU153401.1	1668578	.	C	T	969.77	.	AC=2;AF=1.00;AN=2;DP=25;ExcessHet=3.0103;FS=0.000;MLEAC=2;MLEAF=1.00;MQ=60.00;QD=30.19;SOR=1.136	GT:AD:DP:GQ:PL	1/1:0,25:25:75:998,75,0
EU153401.1	1668931	.	C	T	985.77	.	AC=2;AF=1.00;AN=2;DP=26;ExcessHet=3.0103;FS=0.000;MLEAC=2;MLEAF=1.00;MQ=58.22;QD=31.70;SOR=0.963	GT:AD:DP:GQ:PL	1/1:0,23:23:69:1014,69,0
EU153401.1	1669051	.	T	C	730.77	.	AC=2;AF=1.00;AN=2;DP=20;ExcessHet=3.0103;FS=0.000;MLEAC=2;MLEAF=1.00;MQ=60.00;QD=28.92;SOR=0.693	GT:AD:DP:GQ:PL	1/1:0,20:20:60:759,60,0
EU153401.1	1669434	.	ATT	A	378.73	.	AC=2;AF=1.00;AN=2;DP=11;ExcessHet=3.0103;FS=0.000;MLEAC=2;MLEAF=1.00;MQ=60.00;QD=34.43;SOR=0.859	GT:AD:DP:GQ:PL	1/1:0,11:11:33:416,33,0
EU153401.1	1669566	.	CA	C	231.77	.	AC=2;AF=1.00;AN=2;DP=8;ExcessHet=3.0103;FS=0.000;MLEAC=2;MLEAF=1.00;MQ=57.88;QD=33.11;SOR=1.609	GT:AD:DP:GQ:PL	1/1:0,7:7:21:269,21,0
EU153401.1	1669905	.	T	TCA	169.73	.	AC=1;AF=0.500;AN=2;BaseQRankSum=0.996;ClippingRankSum=0.000;DP=164;ExcessHet=3.0103;FS=21.866;MLEAC=1;MLEAF=0.500;MQ=39.19;MQRankSum=-1.574;QD=1.18;ReadPosRankSum=0.234;SOR=0.546	GT:AD:DP:GQ:PL	0/1:128,16:144:99:207,0,4959
EU153401.1	1669910	.	C	G	678.77	.	AC=1;AF=0.500;AN=2;BaseQRankSum=1.435;ClippingRankSum=0.000;DP=137;ExcessHet=3.0103;FS=0.944;MLEAC=1;MLEAF=0.500;MQ=40.31;MQRankSum=-4.367;QD=5.66;ReadPosRankSum=1.241;SOR=0.807	GT:AD:DP:GQ:PL	0/1:94,26:120:99:707,0,3601
EU153401.1	1669930	.	A	G	87.77	.	AC=1;AF=0.500;AN=2;BaseQRankSum=1.860;ClippingRankSum=0.000;DP=50;ExcessHet=3.0103;FS=18.410;MLEAC=1;MLEAF=0.500;MQ=48.39;MQRankSum=-5.056;QD=2.31;ReadPosRankSum=0.151;SOR=4.173	GT:AD:DP:GQ:PL	0/1:31,7:38:99:116,0,1515
EU153401.1	1669937	.	G	GA	99.73	.	AC=1;AF=0.500;AN=2;BaseQRankSum=1.615;ClippingRankSum=0.000;DP=49;ExcessHet=3.0103;FS=19.036;MLEAC=1;MLEAF=0.500;MQ=46.86;MQRankSum=-4.729;QD=2.85;ReadPosRankSum=-1.301;SOR=4.171	GT:AD:DP:GQ:PL	0/1:28,7:35:99:137,0,1235
EU153401.1	1669962	.	G	C	102.73	.	AC=1;AF=0.500;AN=2;BaseQRankSum=1.216;ClippingRankSum=0.000;DP=54;ExcessHet=3.0103;FS=0.000;MLEAC=1;MLEAF=0.500;MQ=43.42;MQRankSum=-2.005;QD=2.94;ReadPosRankSum=1.304;SOR=0.869	GT:AD:DP:GQ:PL	0/1:30,5:35:99:140,0,1354
EU153401.1	1669985	.	A	G	387.77	.	AC=1;AF=0.500;AN=2;BaseQRankSum=-0.706;ClippingRankSum=0.000;DP=74;ExcessHet=3.0103;FS=0.000;MLEAC=1;MLEAF=0.500;MQ=37.72;MQRankSum=-1.468;QD=8.62;ReadPosRankSum=-1.822;SOR=0.638	GT:AD:DP:GQ:PL	0/1:33,12:45:99:416,0,1363
EU153401.1	1669998	.	T	C	259.77	.	AC=1;AF=0.500;AN=2;BaseQRankSum=1.086;ClippingRankSum=0.000;DP=66;ExcessHet=3.0103;FS=10.941;MLEAC=1;MLEAF=0.500;MQ=41.15;MQRankSum=-1.422;QD=5.41;ReadPosRankSum=0.417;SOR=1.472	GT:AD:DP:GQ:PL	0/1:38,10:48:99:288,0,1368
EU153401.1	1670007	.	A	G	322.77	.	AC=1;AF=0.500;AN=2;BaseQRankSum=-2.132;ClippingRankSum=0.000;DP=49;ExcessHet=3.0103;FS=3.362;MLEAC=1;MLEAF=0.500;MQ=45.44;MQRankSum=-3.375;QD=9.78;ReadPosRankSum=1.367;SOR=0.275	GT:AD:DP:GQ:PL	0/1:23,10:33:99:351,0,937
EU153401.1	1670010	.	T	C	88.77	.	AC=1;AF=0.500;AN=2;BaseQRankSum=-2.412;ClippingRankSum=0.000;DP=48;ExcessHet=3.0103;FS=0.000;MLEAC=1;MLEAF=0.500;MQ=45.61;MQRankSum=-2.583;QD=2.77;ReadPosRankSum=-0.739;SOR=0.509	GT:AD:DP:GQ:PL	0/1:27,5:32:99:117,0,1288
EU153401.1	1670011	.	T	G	376.77	.	AC=1;AF=0.500;AN=2;BaseQRankSum=-1.684;ClippingRankSum=0.000;DP=48;ExcessHet=3.0103;FS=1.485;MLEAC=1;MLEAF=0.500;MQ=45.61;MQRankSum=-4.858;QD=13.95;ReadPosRankSum=-0.823;SOR=0.439	GT:AD:DP:GQ:PL	0/1:16,11:27:99:405,0,732
EU153401.1	1670013	.	T	A	46.77	.	AC=1;AF=0.500;AN=2;BaseQRankSum=0.694;ClippingRankSum=0.000;DP=51;ExcessHet=3.0103;FS=5.603;MLEAC=1;MLEAF=0.500;MQ=44.92;MQRankSum=-1.610;QD=1.34;ReadPosRankSum=-1.746;SOR=2.448	GT:AD:DP:GQ:PL	0/1:31,4:35:75:75,0,1257
EU153401.1	1670015	.	A	C	256.77	.	AC=1;AF=0.500;AN=2;BaseQRankSum=-1.565;ClippingRankSum=0.000;DP=51;ExcessHet=3.0103;FS=3.981;MLEAC=1;MLEAF=0.500;MQ=44.87;MQRankSum=-3.330;QD=7.78;ReadPosRankSum=1.278;SOR=0.179	GT:AD:DP:GQ:PL	0/1:24,9:33:99:285,0,1161
EU153401.1	1670016	.	G	A	62.77	.	AC=1;AF=0.500;AN=2;BaseQRankSum=1.096;ClippingRankSum=0.000;DP=61;ExcessHet=3.0103;FS=1.907;MLEAC=1;MLEAF=0.500;MQ=42.50;MQRankSum=-1.065;QD=1.36;ReadPosRankSum=1.279;SOR=1.162	GT:AD:DP:GQ:PL	0/1:41,5:46:91:91,0,2003
EU153401.1	1670030	.	C	T	12.96	.	AC=1;AF=0.500;AN=2;BaseQRankSum=-0.518;ClippingRankSum=0.000;DP=72;ExcessHet=3.0103;FS=1.924;MLEAC=1;MLEAF=0.500;MQ=42.03;MQRankSum=-0.655;QD=0.24;ReadPosRankSum=1.371;SOR=0.834	GT:AD:DP:GQ:PL	0/1:49,5:54:50:50,0,2188
EU153401.1	1670050	.	A	T	10.20	.	AC=1;AF=0.500;AN=2;BaseQRankSum=0.698;ClippingRankSum=0.000;DP=68;ExcessHet=3.0103;FS=1.627;MLEAC=1;MLEAF=0.500;MQ=40.87;MQRankSum=-3.055;QD=0.18;ReadPosRankSum=-0.435;SOR=1.195	GT:AD:DP:GQ:PL	0/1:49,7:56:38:38,0,2005
EU153401.1	1670061	.	T	G	131.77	.	AC=1;AF=0.500;AN=2;BaseQRankSum=-0.418;ClippingRankSum=0.000;DP=55;ExcessHet=3.0103;FS=3.957;MLEAC=1;MLEAF=0.500;MQ=43.21;MQRankSum=-1.803;QD=2.99;ReadPosRankSum=-1.001;SOR=0.629	GT:AD:DP:GQ:PL	0/1:37,7:44:99:160,0,1701
EU153401.1	1670062	.	G	C	131.77	.	AC=1;AF=0.500;AN=2;BaseQRankSum=-1.359;ClippingRankSum=0.000;DP=55;ExcessHet=3.0103;FS=3.994;MLEAC=1;MLEAF=0.500;MQ=43.21;MQRankSum=-1.773;QD=2.93;ReadPosRankSum=-0.975;SOR=0.617	GT:AD:DP:GQ:PL	0/1:38,7:45:99:160,0,1701
EU153401.1	1670497	.	G	A	822.77	.	AC=2;AF=1.00;AN=2;DP=19;ExcessHet=3.0103;FS=0.000;MLEAC=2;MLEAF=1.00;MQ=60.00;QD=29.42;SOR=1.292	GT:AD:DP:GQ:PL	1/1:0,19:19:57:851,57,0
EU153401.1	1672147	.	G	GC	617.73	.	AC=2;AF=1.00;AN=2;DP=24;ExcessHet=3.0103;FS=0.000;MLEAC=2;MLEAF=1.00;MQ=57.88;QD=30.89;SOR=1.402	GT:AD:DP:GQ:PL	1/1:0,20:20:60:655,60,0
EU153401.1	1672287	.	CGGGGGGGGGGGGG	C	922.73	.	AC=1;AF=0.500;AN=2;BaseQRankSum=2.890;ClippingRankSum=0.000;DP=41;ExcessHet=3.0103;FS=9.818;MLEAC=1;MLEAF=0.500;MQ=49.57;MQRankSum=6.009;QD=23.07;ReadPosRankSum=2.819;SOR=0.411	GT:AD:DP:GQ:PL	0/1:16,24:40:99:960,0,599
EU153401.1	1673927	.	T	C	63.77	.	AC=1;AF=0.500;AN=2;BaseQRankSum=1.574;ClippingRankSum=0.000;DP=34;ExcessHet=3.0103;FS=2.235;MLEAC=1;MLEAF=0.500;MQ=57.67;MQRankSum=-4.434;QD=2.20;ReadPosRankSum=-2.658;SOR=1.582	GT:AD:DP:GQ:PL	0/1:25,4:29:92:92,0,832
EU153401.1	1674107	.	AT	A	467.82	.	AC=1;AF=0.500;AN=2;BaseQRankSum=-0.480;ClippingRankSum=0.000;DP=30;ExcessHet=3.0103;FS=6.690;MLEAC=1;MLEAF=0.500;MQ=52.41;MQRankSum=4.663;QD=21.26;ReadPosRankSum=2.251;SOR=0.610	GT:AD:DP:GQ:PL	0/1:3,19:22:17:505,0,17
EU153401.1	1674178	.	G	A	42.73	.	AC=1;AF=0.500;AN=2;BaseQRankSum=-0.508;ClippingRankSum=0.000;DP=32;ExcessHet=3.0103;FS=0.000;MLEAC=1;MLEAF=0.500;MQ=51.30;MQRankSum=-2.930;QD=1.38;ReadPosRankSum=-2.773;SOR=0.437	GT:AD:DP:GQ:PL	0/1:26,5:31:80:80,0,1053
EU153401.1	1674193	.	G	C	76.77	.	AC=1;AF=0.500;AN=2;BaseQRankSum=-1.889;ClippingRankSum=0.000;DP=20;ExcessHet=3.0103;FS=0.000;MLEAC=1;MLEAF=0.500;MQ=56.44;MQRankSum=-4.012;QD=4.26;ReadPosRankSum=-1.779;SOR=1.112	GT:AD:DP:GQ:PL	0/1:15,3:18:99:105,0,849
EU153401.1	1674197	.	T	A	52.77	.	AC=1;AF=0.500;AN=2;BaseQRankSum=-1.889;ClippingRankSum=0.000;DP=20;ExcessHet=3.0103;FS=0.000;MLEAC=1;MLEAF=0.500;MQ=56.44;MQRankSum=-4.012;QD=2.93;ReadPosRankSum=-0.951;SOR=1.112	GT:AD:DP:GQ:PL	0/1:15,3:18:81:81,0,621
EU153401.1	1674204	.	T	C	178.77	.	AC=1;AF=0.500;AN=2;BaseQRankSum=-0.714;ClippingRankSum=0.000;DP=21;ExcessHet=3.0103;FS=2.392;MLEAC=1;MLEAF=0.500;MQ=55.49;MQRankSum=-4.010;QD=9.93;ReadPosRankSum=-1.762;SOR=1.527	GT:AD:DP:GQ:PL	0/1:14,4:18:99:207,0,612
EU153401.1	1674208	.	G	A	79.77	.	AC=1;AF=0.500;AN=2;BaseQRankSum=1.117;ClippingRankSum=0.000;DP=22;ExcessHet=3.0103;FS=3.214;MLEAC=1;MLEAF=0.500;MQ=53.09;MQRankSum=-2.400;QD=4.43;ReadPosRankSum=-1.342;SOR=2.303	GT:AD:DP:GQ:PL	0/1:16,2:18:99:108,0,828
EU153401.1	1674221	.	C	T	93.77	.	AC=1;AF=0.500;AN=2;BaseQRankSum=0.117;ClippingRankSum=0.000;DP=42;ExcessHet=3.0103;FS=11.516;MLEAC=1;MLEAF=0.500;MQ=47.62;MQRankSum=-2.693;QD=2.40;ReadPosRankSum=0.986;SOR=3.352	GT:AD:DP:GQ:PL	0/1:33,6:39:99:122,0,1729
EU153401.1	1674223	.	A	G	349.77	.	AC=1;AF=0.500;AN=2;BaseQRankSum=1.478;ClippingRankSum=0.000;DP=55;ExcessHet=3.0103;FS=14.520;MLEAC=1;MLEAF=0.500;MQ=45.02;MQRankSum=-3.455;QD=6.73;ReadPosRankSum=-0.272;SOR=3.173	GT:AD:DP:GQ:PL	0/1:41,11:52:99:378,0,1656
EU153401.1	1674268	.	A	G	13.95	.	AC=1;AF=0.500;AN=2;BaseQRankSum=0.944;ClippingRankSum=0.000;DP=45;ExcessHet=3.0103;FS=5.932;MLEAC=1;MLEAF=0.500;MQ=46.46;MQRankSum=-2.919;QD=0.46;ReadPosRankSum=1.803;SOR=2.448	GT:AD:DP:GQ:PL	0/1:27,3:30:42:42,0,1338
EU153401.1	1674275	.	G	T	169.77	.	AC=1;AF=0.500;AN=2;BaseQRankSum=1.332;ClippingRankSum=0.000;DP=38;ExcessHet=3.0103;FS=12.352;MLEAC=1;MLEAF=0.500;MQ=48.68;MQRankSum=-3.668;QD=7.38;ReadPosRankSum=0.631;SOR=3.706	GT:AD:DP:GQ:PL	0/1:17,6:23:99:198,0,921
EU153401.1	1674283	.	G	T	64.77	.	AC=1;AF=0.500;AN=2;BaseQRankSum=0.961;ClippingRankSum=0.000;DP=39;ExcessHet=3.0103;FS=2.722;MLEAC=1;MLEAF=0.500;MQ=48.72;MQRankSum=-3.079;QD=2.59;ReadPosRankSum=0.797;SOR=1.609	GT:AD:DP:GQ:PL	0/1:22,3:25:93:93,0,1227
EU153401.1	1674287	.	T	C	22.79	.	AC=1;AF=0.500;AN=2;BaseQRankSum=0.832;ClippingRankSum=0.000;DP=39;ExcessHet=3.0103;FS=2.679;MLEAC=1;MLEAF=0.500;MQ=48.06;MQRankSum=-2.979;QD=0.88;ReadPosRankSum=0.402;SOR=1.514	GT:AD:DP:GQ:PL	0/1:23,3:26:51:51,0,1208
EU153401.1	1674292	.	C	G	25.78	.	AC=1;AF=0.500;AN=2;BaseQRankSum=0.814;ClippingRankSum=0.000;DP=40;ExcessHet=3.0103;FS=2.738;MLEAC=1;MLEAF=0.500;MQ=47.87;MQRankSum=-2.959;QD=0.95;ReadPosRankSum=0.039;SOR=1.702	GT:AD:DP:GQ:PL	0/1:24,3:27:54:54,0,1164
EU153401.1	1674535	.	T	C	216.77	.	AC=1;AF=0.500;AN=2;BaseQRankSum=0.281;ClippingRankSum=0.000;DP=35;ExcessHet=3.0103;FS=3.988;MLEAC=1;MLEAF=0.500;MQ=45.32;MQRankSum=-1.103;QD=7.23;ReadPosRankSum=0.468;SOR=1.579	GT:AD:DP:GQ:PL	0/1:23,7:30:99:245,0,771
EU153401.1	1674536	.	G	A	193.77	.	AC=1;AF=0.500;AN=2;BaseQRankSum=1.639;ClippingRankSum=0.000;DP=33;ExcessHet=3.0103;FS=0.000;MLEAC=1;MLEAF=0.500;MQ=45.89;MQRankSum=-2.767;QD=7.18;ReadPosRankSum=0.251;SOR=0.735	GT:AD:DP:GQ:PL	0/1:20,7:27:99:222,0,907
EU153401.1	1674540	.	C	T	359.77	.	AC=1;AF=0.500;AN=2;BaseQRankSum=1.292;ClippingRankSum=0.000;DP=35;ExcessHet=3.0103;FS=0.000;MLEAC=1;MLEAF=0.500;MQ=44.04;MQRankSum=-4.353;QD=13.84;ReadPosRankSum=-1.726;SOR=0.730	GT:AD:DP:GQ:PL	0/1:15,11:26:99:388,0,691
EU153401.1	1674551	.	T	C	184.77	.	AC=1;AF=0.500;AN=2;BaseQRankSum=0.963;ClippingRankSum=0.000;DP=37;ExcessHet=3.0103;FS=0.000;MLEAC=1;MLEAF=0.500;MQ=42.13;MQRankSum=-2.384;QD=7.39;ReadPosRankSum=-2.612;SOR=0.804	GT:AD:DP:GQ:PL	0/1:20,5:25:99:213,0,926
EU153401.1	1674574	.	G	C	261.77	.	AC=1;AF=0.500;AN=2;BaseQRankSum=-1.421;ClippingRankSum=0.000;DP=83;ExcessHet=3.0103;FS=0.000;MLEAC=1;MLEAF=0.500;MQ=40.64;MQRankSum=0.043;QD=6.09;ReadPosRankSum=0.497;SOR=0.407	GT:AD:DP:GQ:PL	0/1:39,4:43:99:290,0,1263
EU153401.1	1674586	.	G	C	288.77	.	AC=1;AF=0.500;AN=2;BaseQRankSum=-1.382;ClippingRankSum=0.000;DP=56;ExcessHet=3.0103;FS=3.136;MLEAC=1;MLEAF=0.500;MQ=46.47;MQRankSum=-2.179;QD=13.75;ReadPosRankSum=-0.308;SOR=2.133	GT:AD:DP:GQ:PL	0/1:19,2:21:99:317,0,1615
EU153401.1	1674593	.	G	A	330.77	.	AC=1;AF=0.500;AN=2;BaseQRankSum=-0.887;ClippingRankSum=0.000;DP=91;ExcessHet=3.0103;FS=1.095;MLEAC=1;MLEAF=0.500;MQ=40.74;MQRankSum=-2.722;QD=5.80;ReadPosRankSum=-0.987;SOR=0.723	GT:AD:DP:GQ:PL	0/1:40,17:57:99:359,0,1475
EU153401.1	1674874	.	G	A	975.77	.	AC=2;AF=1.00;AN=2;DP=26;ExcessHet=3.0103;FS=0.000;MLEAC=2;MLEAF=1.00;MQ=60.00;QD=29.38;SOR=0.693	GT:AD:DP:GQ:PL	1/1:0,26:26:78:1004,78,0
EU153401.1	1674942	.	G	A	1043.77	.	AC=2;AF=1.00;AN=2;DP=29;ExcessHet=3.0103;FS=0.000;MLEAC=2;MLEAF=1.00;MQ=60.00;QD=27.37;SOR=0.997	GT:AD:DP:GQ:PL	1/1:0,28:28:84:1072,84,0
EU153401.1	1675177	.	C	T	938.77	.	AC=2;AF=1.00;AN=2;DP=25;ExcessHet=3.0103;FS=0.000;MLEAC=2;MLEAF=1.00;MQ=60.00;QD=22.93;SOR=0.770	GT:AD:DP:GQ:PL	1/1:0,25:25:75:967,75,0
EU153401.1	1675913	.	T	C	75.73	.	AC=1;AF=0.500;AN=2;BaseQRankSum=-0.899;ClippingRankSum=0.000;DP=100;ExcessHet=3.0103;FS=0.000;MLEAC=1;MLEAF=0.500;MQ=38.82;MQRankSum=1.056;QD=0.93;ReadPosRankSum=1.553;SOR=0.871	GT:AD:DP:GQ:PL	0/1:73,8:81:99:113,0,2915
EU153401.1	1675917	.	C	T	561.73	.	AC=1;AF=0.500;AN=2;BaseQRankSum=-0.360;ClippingRankSum=0.000;DP=92;ExcessHet=3.0103;FS=3.725;MLEAC=1;MLEAF=0.500;MQ=39.32;MQRankSum=-1.583;QD=8.14;ReadPosRankSum=0.864;SOR=1.343	GT:AD:DP:GQ:PL	0/1:49,20:69:99:599,0,1916
EU153401.1	1675922	.	G	A	157.77	.	AC=1;AF=0.500;AN=2;BaseQRankSum=-2.961;ClippingRankSum=0.000;DP=76;ExcessHet=3.0103;FS=3.438;MLEAC=1;MLEAF=0.500;MQ=40.83;MQRankSum=0.095;QD=2.50;ReadPosRankSum=-0.253;SOR=1.051	GT:AD:DP:GQ:PL	0/1:55,8:63:99:186,0,2275
EU153401.1	1675926	.	A	T,C	1995.77	.	AC=1,1;AF=0.500,0.500;AN=2;BaseQRankSum=-0.820;ClippingRankSum=0.000;DP=71;ExcessHet=3.0103;FS=0.000;MLEAC=1,1;MLEAF=0.500,0.500;MQ=42.40;MQRankSum=1.983;QD=34.98;ReadPosRankSum=-0.197;SOR=0.729	GT:AD:DP:GQ:PL	1/2:2,10,45:57:99:2024,1657,2070,323,0,269
EU153401.1	1675927	.	G	A	93.73	.	AC=1;AF=0.500;AN=2;BaseQRankSum=1.590;ClippingRankSum=0.000;DP=73;ExcessHet=3.0103;FS=1.540;MLEAC=1;MLEAF=0.500;MQ=42.02;MQRankSum=-0.380;QD=1.62;ReadPosRankSum=1.185;SOR=0.859	GT:AD:DP:GQ:PL	0/1:51,7:58:99:131,0,2149
EU153401.1	1675933	.	C	T	66.77	.	AC=1;AF=0.500;AN=2;BaseQRankSum=1.597;ClippingRankSum=0.000;DP=66;ExcessHet=3.0103;FS=11.033;MLEAC=1;MLEAF=0.500;MQ=43.66;MQRankSum=-1.907;QD=1.31;ReadPosRankSum=0.477;SOR=2.247	GT:AD:DP:GQ:PL	0/1:45,6:51:95:95,0,2165
EU153401.1	1675935	.	C	T	168.77	.	AC=1;AF=0.500;AN=2;BaseQRankSum=0.154;ClippingRankSum=0.000;DP=64;ExcessHet=3.0103;FS=6.633;MLEAC=1;MLEAF=0.500;MQ=44.15;MQRankSum=-1.858;QD=3.38;ReadPosRankSum=-0.845;SOR=1.492	GT:AD:DP:GQ:PL	0/1:43,7:50:99:197,0,1907
EU153401.1	1675939	.	T	A	502.77	.	AC=1;AF=0.500;AN=2;BaseQRankSum=1.093;ClippingRankSum=0.000;DP=67;ExcessHet=3.0103;FS=4.873;MLEAC=1;MLEAF=0.500;MQ=43.82;MQRankSum=-4.788;QD=10.93;ReadPosRankSum=-2.391;SOR=0.433	GT:AD:DP:GQ:PL	0/1:31,15:46:99:531,0,1236
EU153401.1	1675949	.	C	A	18.82	.	AC=1;AF=0.500;AN=2;BaseQRankSum=-2.826;ClippingRankSum=0.000;DP=69;ExcessHet=3.0103;FS=10.110;MLEAC=1;MLEAF=0.500;MQ=43.64;MQRankSum=-0.584;QD=0.34;ReadPosRankSum=-0.593;SOR=1.432	GT:AD:DP:GQ:PL	0/1:51,4:55:47:47,0,2252
EU153401.1	1675957	.	T	A	21.76	.	AC=1;AF=0.500;AN=2;BaseQRankSum=0.284;ClippingRankSum=0.000;DP=86;ExcessHet=3.0103;FS=0.000;MLEAC=1;MLEAF=0.500;MQ=39.99;MQRankSum=-2.234;QD=0.44;ReadPosRankSum=1.691;SOR=0.527	GT:AD:DP:GQ:PL	0/1:46,4:50:59:59,0,1990
EU153401.1	1675967	.	T	C	174.73	.	AC=1;AF=0.500;AN=2;BaseQRankSum=-0.808;ClippingRankSum=0.000;DP=72;ExcessHet=3.0103;FS=6.190;MLEAC=1;MLEAF=0.500;MQ=41.37;MQRankSum=-2.467;QD=3.97;ReadPosRankSum=-0.168;SOR=1.808	GT:AD:DP:GQ:PL	0/1:36,8:44:99:212,0,1579
EU153401.1	1675986	.	T	C	32.77	.	AC=1;AF=0.500;AN=2;BaseQRankSum=-0.583;ClippingRankSum=0.000;DP=63;ExcessHet=3.0103;FS=1.764;MLEAC=1;MLEAF=0.500;MQ=42.22;MQRankSum=-1.490;QD=0.68;ReadPosRankSum=0.000;SOR=1.284	GT:AD:DP:GQ:PL	0/1:42,6:48:61:61,0,1479
EU153401.1	1676018	.	GTCTC	G	513.73	.	AC=1;AF=0.500;AN=2;BaseQRankSum=1.061;ClippingRankSum=0.000;DP=36;ExcessHet=3.0103;FS=1.697;MLEAC=1;MLEAF=0.500;MQ=46.01;MQRankSum=4.673;QD=20.55;ReadPosRankSum=2.390;SOR=0.283	GT:AD:DP:GQ:PL	0/1:11,14:25:99:551,0,389
EU153401.1	1676078	.	C	A	665.78	.	AC=2;AF=1.00;AN=2;DP=15;ExcessHet=3.0103;FS=0.000;MLEAC=2;MLEAF=1.00;MQ=60.00;QD=25.91;SOR=1.911	GT:AD:DP:GQ:PL	1/1:0,15:15:25:694,25,0
EU153401.1	1676079	.	T	C	710.77	.	AC=2;AF=1.00;AN=2;BaseQRankSum=-0.307;ClippingRankSum=0.000;DP=17;ExcessHet=3.0103;FS=0.000;MLEAC=2;MLEAF=1.00;MQ=58.45;MQRankSum=4.250;QD=29.10;ReadPosRankSum=1.431;SOR=0.990	GT:AD:DP:GQ:PL	1/1:1,16:17:28:739,28,0
EU153401.1	1676118	.	A	T	30.77	.	AC=1;AF=0.500;AN=2;BaseQRankSum=1.127;ClippingRankSum=0.000;DP=49;ExcessHet=3.0103;FS=5.073;MLEAC=1;MLEAF=0.500;MQ=44.62;MQRankSum=-0.103;QD=0.63;ReadPosRankSum=0.270;SOR=0.129	GT:AD:DP:GQ:PL	0/1:44,5:49:59:59,0,1454
EU153401.1	1676123	.	A	G	524.77	.	AC=1;AF=0.500;AN=2;BaseQRankSum=-4.046;ClippingRankSum=0.000;DP=71;ExcessHet=3.0103;FS=6.593;MLEAC=1;MLEAF=0.500;MQ=42.66;MQRankSum=6.607;QD=7.39;ReadPosRankSum=5.092;SOR=0.191	GT:AD:DP:GQ:PL	0/1:51,20:71:99:553,0,1475
EU153401.1	1676165	.	G	C	1051.77	.	AC=2;AF=1.00;AN=2;DP=24;ExcessHet=3.0103;FS=0.000;MLEAC=2;MLEAF=1.00;MQ=60.00;QD=31.14;SOR=1.270	GT:AD:DP:GQ:PL	1/1:0,24:24:72:1080,72,0
EU153401.1	1676170	.	A	G	1051.77	.	AC=2;AF=1.00;AN=2;DP=24;ExcessHet=3.0103;FS=0.000;MLEAC=2;MLEAF=1.00;MQ=60.00;QD=30.27;SOR=1.519	GT:AD:DP:GQ:PL	1/1:0,24:24:72:1080,72,0
EU153401.1	1676364	.	GTT	G	413.73	.	AC=1;AF=0.500;AN=2;BaseQRankSum=0.316;ClippingRankSum=0.000;DP=44;ExcessHet=3.0103;FS=10.037;MLEAC=1;MLEAF=0.500;MQ=47.22;MQRankSum=4.731;QD=15.91;ReadPosRankSum=4.195;SOR=0.766	GT:AD:DP:GQ:PL	0/1:10,16:26:99:451,0,269
EU153401.1	1676479	.	C	T	3445.77	.	AC=1;AF=0.500;AN=2;BaseQRankSum=1.399;ClippingRankSum=0.000;DP=226;ExcessHet=3.0103;FS=22.899;MLEAC=1;MLEAF=0.500;MQ=39.27;MQRankSum=-1.949;QD=19.80;ReadPosRankSum=-2.336;SOR=1.979	GT:AD:DP:GQ:PL	0/1:71,103:174:99:3474,0,2056
EU153401.1	1676501	.	T	C	123.77	.	AC=1;AF=0.500;AN=2;BaseQRankSum=0.863;ClippingRankSum=0.000;DP=175;ExcessHet=3.0103;FS=2.477;MLEAC=1;MLEAF=0.500;MQ=38.97;MQRankSum=-0.131;QD=0.94;ReadPosRankSum=2.294;SOR=1.048	GT:AD:DP:GQ:PL	0/1:119,13:132:99:152,0,6768
EU153401.1	1676504	.	C	T	84.77	.	AC=1;AF=0.500;AN=2;BaseQRankSum=0.373;ClippingRankSum=0.000;DP=177;ExcessHet=3.0103;FS=0.000;MLEAC=1;MLEAF=0.500;MQ=38.77;MQRankSum=-2.152;QD=0.63;ReadPosRankSum=0.051;SOR=0.797	GT:AD:DP:GQ:PL	0/1:121,14:135:99:113,0,7850
EU153401.1	1676521	.	T	C	409.73	.	AC=1;AF=0.500;AN=2;BaseQRankSum=-2.069;ClippingRankSum=0.000;DP=197;ExcessHet=3.0103;FS=4.101;MLEAC=1;MLEAF=0.500;MQ=38.69;MQRankSum=-4.274;QD=2.58;ReadPosRankSum=0.234;SOR=0.641	GT:AD:DP:GQ:PL	0/1:133,26:159:99:447,0,7085
EU153401.1	1676525	.	T	C	662.73	.	AC=1;AF=0.500;AN=2;BaseQRankSum=-1.895;ClippingRankSum=0.000;DP=187;ExcessHet=3.0103;FS=2.917;MLEAC=1;MLEAF=0.500;MQ=39.31;MQRankSum=0.176;QD=4.70;ReadPosRankSum=1.741;SOR=1.027	GT:AD:DP:GQ:PL	0/1:116,25:141:99:700,0,7345
EU153401.1	1676526	.	G	T	518.73	.	AC=1;AF=0.500;AN=2;BaseQRankSum=-3.029;ClippingRankSum=0.000;DP=175;ExcessHet=3.0103;FS=0.000;MLEAC=1;MLEAF=0.500;MQ=39.27;MQRankSum=0.035;QD=4.12;ReadPosRankSum=2.767;SOR=0.610	GT:AD:DP:GQ:PL	0/1:106,20:126:99:556,0,7001
EU153401.1	1676545	.	T	C	1652.77	.	AC=1;AF=0.500;AN=2;BaseQRankSum=-0.610;ClippingRankSum=0.000;DP=150;ExcessHet=3.0103;FS=0.714;MLEAC=1;MLEAF=0.500;MQ=42.18;MQRankSum=-4.904;QD=13.55;ReadPosRankSum=0.996;SOR=0.565	GT:AD:DP:GQ:PL	0/1:77,45:122:99:1681,0,5174
EU153401.1	1676546	.	C	T	164.77	.	AC=1;AF=0.500;AN=2;BaseQRankSum=-0.328;ClippingRankSum=0.000;DP=158;ExcessHet=3.0103;FS=1.152;MLEAC=1;MLEAF=0.500;MQ=42.04;MQRankSum=-2.184;QD=1.24;ReadPosRankSum=1.161;SOR=0.438	GT:AD:DP:GQ:PL	0/1:120,13:133:99:193,0,7785
EU153401.1	1676547	.	G	A	69.77	.	AC=1;AF=0.500;AN=2;BaseQRankSum=-2.930;ClippingRankSum=0.000;DP=164;ExcessHet=3.0103;FS=23.816;MLEAC=1;MLEAF=0.500;MQ=41.62;MQRankSum=-0.345;QD=0.51;ReadPosRankSum=1.631;SOR=2.627	GT:AD:DP:GQ:PL	0/1:125,12:137:98:98,0,7914
EU153401.1	1677337	.	G	A	1343.77	.	AC=2;AF=1.00;AN=2;DP=31;ExcessHet=3.0103;FS=0.000;MLEAC=2;MLEAF=1.00;MQ=60.00;QD=29.18;SOR=1.609	GT:AD:DP:GQ:PL	1/1:0,31:31:93:1372,93,0
EU153401.1	1677745	.	G	A	185.77	.	AC=1;AF=0.500;AN=2;BaseQRankSum=0.503;ClippingRankSum=0.000;DP=75;ExcessHet=3.0103;FS=0.000;MLEAC=1;MLEAF=0.500;MQ=43.68;MQRankSum=3.839;QD=3.87;ReadPosRankSum=3.465;SOR=0.713	GT:AD:DP:GQ:PL	0/1:40,8:48:99:214,0,1366
EU153401.1	1678010	.	GA	G	907.73	.	AC=2;AF=1.00;AN=2;DP=23;ExcessHet=3.0103;FS=0.000;MLEAC=2;MLEAF=1.00;MQ=59.13;QD=27.29;SOR=2.200	GT:AD:DP:GQ:PL	1/1:0,21:21:63:945,63,0
EU153401.1	1678016	.	T	TC	907.73	.	AC=2;AF=1.00;AN=2;DP=23;ExcessHet=3.0103;FS=0.000;MLEAC=2;MLEAF=1.00;MQ=59.13;QD=29.09;SOR=2.200	GT:AD:DP:GQ:PL	1/1:0,21:21:63:945,63,0
EU153401.1	1678605	.	A	G	46.77	.	AC=1;AF=0.500;AN=2;BaseQRankSum=0.989;ClippingRankSum=0.000;DP=32;ExcessHet=3.0103;FS=10.263;MLEAC=1;MLEAF=0.500;MQ=50.23;MQRankSum=-4.291;QD=2.34;ReadPosRankSum=-2.233;SOR=3.244	GT:AD:DP:GQ:PL	0/1:16,4:20:75:75,0,581
EU153401.1	1679038	.	C	G	737.77	.	AC=2;AF=1.00;AN=2;DP=18;ExcessHet=3.0103;FS=0.000;MLEAC=2;MLEAF=1.00;MQ=60.00;QD=34.76;SOR=0.693	GT:AD:DP:GQ:PL	1/1:0,18:18:54:766,54,0
EU153401.1	1679493	.	T	C	953.77	.	AC=2;AF=1.00;AN=2;DP=27;ExcessHet=3.0103;FS=0.000;MLEAC=2;MLEAF=1.00;MQ=59.65;QD=23.98;SOR=0.941	GT:AD:DP:GQ:PL	1/1:0,25:25:75:982,75,0
EU153401.1	1679864	.	A	G	836.77	.	AC=2;AF=1.00;AN=2;DP=23;ExcessHet=3.0103;FS=0.000;MLEAC=2;MLEAF=1.00;MQ=59.27;QD=32.47;SOR=1.931	GT:AD:DP:GQ:PL	1/1:0,22:22:66:865,66,0
EU153401.1	1681349	.	T	C	48.77	.	AC=1;AF=0.500;AN=2;BaseQRankSum=-0.148;ClippingRankSum=0.000;DP=34;ExcessHet=3.0103;FS=9.467;MLEAC=1;MLEAF=0.500;MQ=52.34;MQRankSum=-4.346;QD=1.74;ReadPosRankSum=-1.906;SOR=3.258	GT:AD:DP:GQ:PL	0/1:24,4:28:77:77,0,1329
EU153401.1	1681415	.	A	G	16.86	.	AC=1;AF=0.500;AN=2;BaseQRankSum=-0.783;ClippingRankSum=0.000;DP=98;ExcessHet=3.0103;FS=0.000;MLEAC=1;MLEAF=0.500;MQ=40.04;MQRankSum=0.663;QD=0.22;ReadPosRankSum=0.790;SOR=0.452	GT:AD:DP:GQ:PL	0/1:70,6:76:45:45,0,2789
EU153401.1	1681416	.	C	G	1313.77	.	AC=1;AF=0.500;AN=2;BaseQRankSum=-0.369;ClippingRankSum=0.000;DP=99;ExcessHet=3.0103;FS=0.878;MLEAC=1;MLEAF=0.500;MQ=39.63;MQRankSum=-3.858;QD=17.52;ReadPosRankSum=-0.814;SOR=0.588	GT:AD:DP:GQ:PL	0/1:35,40:75:99:1342,0,1225
EU153401.1	1681434	.	A	G	409.77	.	AC=1;AF=0.500;AN=2;BaseQRankSum=0.401;ClippingRankSum=0.000;DP=114;ExcessHet=3.0103;FS=12.342;MLEAC=1;MLEAF=0.500;MQ=39.86;MQRankSum=-2.156;QD=4.31;ReadPosRankSum=1.645;SOR=2.262	GT:AD:DP:GQ:PL	0/1:77,18:95:99:438,0,3145
EU153401.1	1681444	.	C	T	1945.77	.	AC=1;AF=0.500;AN=2;BaseQRankSum=-0.320;ClippingRankSum=0.000;DP=118;ExcessHet=3.0103;FS=1.676;MLEAC=1;MLEAF=0.500;MQ=41.21;MQRankSum=-5.007;QD=18.18;ReadPosRankSum=1.230;SOR=0.968	GT:AD:DP:GQ:PL	0/1:54,53:107:99:1974,0,2143
EU153401.1	1681451	.	G	C	2197.77	.	AC=1;AF=0.500;AN=2;BaseQRankSum=0.889;ClippingRankSum=0.000;DP=129;ExcessHet=3.0103;FS=3.807;MLEAC=1;MLEAF=0.500;MQ=40.55;MQRankSum=-4.225;QD=19.62;ReadPosRankSum=1.648;SOR=0.412	GT:AD:DP:GQ:PL	0/1:52,60:112:99:2226,0,1785
EU153401.1	1681465	.	C	A	303.77	.	AC=1;AF=0.500;AN=2;BaseQRankSum=-1.523;ClippingRankSum=0.000;DP=165;ExcessHet=3.0103;FS=5.127;MLEAC=1;MLEAF=0.500;MQ=40.65;MQRankSum=-0.829;QD=1.96;ReadPosRankSum=3.136;SOR=0.263	GT:AD:DP:GQ:PL	0/1:135,20:155:99:332,0,5641
EU153401.1	1681466	.	C	A	185.73	.	AC=1;AF=0.500;AN=2;BaseQRankSum=-1.754;ClippingRankSum=0.000;DP=161;ExcessHet=3.0103;FS=9.086;MLEAC=1;MLEAF=0.500;MQ=40.32;MQRankSum=-0.150;QD=1.39;ReadPosRankSum=1.727;SOR=0.415	GT:AD:DP:GQ:PL	0/1:116,18:134:99:223,0,4963
EU153401.1	1681477	.	T	C	142.73	.	AC=1;AF=0.500;AN=2;BaseQRankSum=1.429;ClippingRankSum=0.000;DP=210;ExcessHet=3.0103;FS=5.868;MLEAC=1;MLEAF=0.500;MQ=39.34;MQRankSum=-3.262;QD=0.91;ReadPosRankSum=1.856;SOR=1.653	GT:AD:DP:GQ:PL	0/1:142,15:157:99:180,0,5397
EU153401.1	1681515	.	T	A	1985.73	.	AC=1;AF=0.500;AN=2;BaseQRankSum=0.692;ClippingRankSum=0.000;DP=162;ExcessHet=3.0103;FS=4.503;MLEAC=1;MLEAF=0.500;MQ=35.94;MQRankSum=4.550;QD=12.33;ReadPosRankSum=5.667;SOR=0.382	GT:AD:DP:GQ:PL	0/1:109,52:161:99:2023,0,2414
EU153401.1	1681664	.	T	TGA	67.73	.	AC=1;AF=0.500;AN=2;BaseQRankSum=1.415;ClippingRankSum=0.000;DP=34;ExcessHet=3.0103;FS=5.869;MLEAC=1;MLEAF=0.500;MQ=49.78;MQRankSum=-3.820;QD=2.82;ReadPosRankSum=-1.279;SOR=2.910	GT:AD:DP:GQ:PL	0/1:20,4:24:99:105,0,1203
EU153401.1	1681666	.	AGC	A	67.73	.	AC=1;AF=0.500;AN=2;BaseQRankSum=1.621;ClippingRankSum=0.000;DP=31;ExcessHet=3.0103;FS=5.643;MLEAC=1;MLEAF=0.500;MQ=51.85;MQRankSum=-4.605;QD=2.94;ReadPosRankSum=-1.461;SOR=2.348	GT:AD:DP:GQ:PL	0/1:19,4:23:99:105,0,1203
EU153401.1	1681736	.	T	A	11.12	.	AC=1;AF=0.500;AN=2;BaseQRankSum=0.000;ClippingRankSum=0.000;DP=17;ExcessHet=3.0103;FS=0.000;MLEAC=1;MLEAF=0.500;MQ=57.71;MQRankSum=-3.859;QD=0.65;ReadPosRankSum=-2.178;SOR=0.941	GT:AD:DP:GQ:PL	0/1:15,2:17:39:39,0,715
EU153401.1	1681738	.	T	A	11.12	.	AC=1;AF=0.500;AN=2;BaseQRankSum=0.000;ClippingRankSum=0.000;DP=17;ExcessHet=3.0103;FS=0.000;MLEAC=1;MLEAF=0.500;MQ=57.71;MQRankSum=-3.859;QD=0.65;ReadPosRankSum=-2.168;SOR=0.941	GT:AD:DP:GQ:PL	0/1:15,2:17:39:39,0,715
EU153401.1	1681740	.	G	A	10.20	.	AC=1;AF=0.500;AN=2;BaseQRankSum=0.000;ClippingRankSum=0.000;DP=17;ExcessHet=3.0103;FS=0.000;MLEAC=1;MLEAF=0.500;MQ=57.71;MQRankSum=-3.859;QD=0.60;ReadPosRankSum=-2.168;SOR=0.941	GT:AD:DP:GQ:PL	0/1:15,2:17:38:38,0,716
EU153401.1	1684646	.	TGC	T	827.73	.	AC=2;AF=1.00;AN=2;DP=21;ExcessHet=3.0103;FS=0.000;MLEAC=2;MLEAF=1.00;MQ=60.00;QD=32.36;SOR=0.784	GT:AD:DP:GQ:PL	1/1:0,21:21:63:865,63,0
EU153401.1	1684779	.	A	G	1035.77	.	AC=2;AF=1.00;AN=2;DP=26;ExcessHet=3.0103;FS=0.000;MLEAC=2;MLEAF=1.00;MQ=60.00;QD=31.00;SOR=1.220	GT:AD:DP:GQ:PL	1/1:0,26:26:78:1064,78,0
EU153401.1	1685937	.	A	G	685.77	.	AC=2;AF=1.00;AN=2;DP=16;ExcessHet=3.0103;FS=0.000;MLEAC=2;MLEAF=1.00;MQ=60.00;QD=33.23;SOR=0.693	GT:AD:DP:GQ:PL	1/1:0,16:16:48:714,48,0
EU153401.1	1686280	.	T	A	55.77	.	AC=1;AF=0.500;AN=2;BaseQRankSum=0.894;ClippingRankSum=0.000;DP=28;ExcessHet=3.0103;FS=5.383;MLEAC=1;MLEAF=0.500;MQ=45.40;MQRankSum=0.492;QD=1.99;ReadPosRankSum=0.000;SOR=2.194	GT:AD:DP:GQ:PL	0/1:23,5:28:84:84,0,1535
EU153401.1	1686292	.	T	C	67.77	.	AC=1;AF=0.500;AN=2;BaseQRankSum=0.931;ClippingRankSum=0.000;DP=115;ExcessHet=3.0103;FS=17.050;MLEAC=1;MLEAF=0.500;MQ=39.06;MQRankSum=-5.108;QD=0.59;ReadPosRankSum=1.572;SOR=3.056	GT:AD:DP:GQ:PL	0/1:98,16:114:96:96,0,3926
EU153401.1	1686329	.	G	T	2801.73	.	AC=1;AF=0.500;AN=2;BaseQRankSum=2.008;ClippingRankSum=0.000;DP=174;ExcessHet=3.0103;FS=0.708;MLEAC=1;MLEAF=0.500;MQ=37.00;MQRankSum=-4.227;QD=21.89;ReadPosRankSum=0.998;SOR=0.784	GT:AD:DP:GQ:PL	0/1:43,85:128:99:2839,0,1208
EU153401.1	1686339	.	T	C	614.77	.	AC=1;AF=0.500;AN=2;BaseQRankSum=0.000;ClippingRankSum=0.000;DP=106;ExcessHet=3.0103;FS=6.951;MLEAC=1;MLEAF=0.500;MQ=38.53;MQRankSum=-3.017;QD=5.85;ReadPosRankSum=2.178;SOR=0.430	GT:AD:DP:GQ:PL	0/1:86,19:105:99:643,0,2997
EU153401.1	1686366	.	T	A	150.77	.	AC=1;AF=0.500;AN=2;BaseQRankSum=0.504;ClippingRankSum=0.000;DP=38;ExcessHet=3.0103;FS=13.742;MLEAC=1;MLEAF=0.500;MQ=43.66;MQRankSum=-3.775;QD=3.97;ReadPosRankSum=0.615;SOR=2.801	GT:AD:DP:GQ:PL	0/1:30,8:38:99:179,0,1238
EU153401.1	1686372	.	GA	G	141.73	.	AC=1;AF=0.500;AN=2;BaseQRankSum=-0.458;ClippingRankSum=0.000;DP=22;ExcessHet=3.0103;FS=16.246;MLEAC=1;MLEAF=0.500;MQ=49.90;MQRankSum=-4.435;QD=6.44;ReadPosRankSum=-3.812;SOR=2.785	GT:AD:DP:GQ:PL	0/1:14,8:22:99:179,0,1238
EU153401.1	1688212	.	G	A	90.77	.	AC=1;AF=0.500;AN=2;BaseQRankSum=1.209;ClippingRankSum=0.000;DP=47;ExcessHet=3.0103;FS=6.667;MLEAC=1;MLEAF=0.500;MQ=50.18;MQRankSum=-3.216;QD=1.93;ReadPosRankSum=-2.887;SOR=2.236	GT:AD:DP:GQ:PL	0/1:40,7:47:99:119,0,15619
EU153401.1	1688218	.	A	G	94.77	.	AC=1;AF=0.500;AN=2;BaseQRankSum=0.423;ClippingRankSum=0.000;DP=39;ExcessHet=3.0103;FS=3.358;MLEAC=1;MLEAF=0.500;MQ=52.61;MQRankSum=-1.904;QD=2.43;ReadPosRankSum=0.584;SOR=1.541	GT:AD:DP:GQ:PL	0/1:38,1:39:99:123,0,15595
EU153401.1	1688351	.	A	G	817.77	.	AC=2;AF=1.00;AN=2;DP=29;ExcessHet=3.0103;FS=0.000;MLEAC=2;MLEAF=1.00;MQ=54.42;QD=27.66;SOR=1.981	GT:AD:DP:GQ:PL	1/1:0,19:19:57:846,57,0
EU153401.1	1688853	.	A	G	820.77	.	AC=2;AF=1.00;AN=2;DP=30;ExcessHet=3.0103;FS=0.000;MLEAC=2;MLEAF=1.00;MQ=55.63;QD=31.66;SOR=1.329	GT:AD:DP:GQ:PL	1/1:0,22:22:66:849,66,0
EU153401.1	1688983	.	C	CAA	34.73	.	AC=1;AF=0.500;AN=2;BaseQRankSum=0.000;ClippingRankSum=0.000;DP=19;ExcessHet=3.0103;FS=6.419;MLEAC=1;MLEAF=0.500;MQ=57.07;MQRankSum=-4.141;QD=1.83;ReadPosRankSum=-1.289;SOR=2.833	GT:AD:DP:GQ:PL	0/1:16,3:19:72:72,0,747
EU153401.1	1688984	.	T	C	43.77	.	AC=1;AF=0.500;AN=2;BaseQRankSum=0.000;ClippingRankSum=0.000;DP=19;ExcessHet=3.0103;FS=6.419;MLEAC=1;MLEAF=0.500;MQ=57.07;MQRankSum=-4.141;QD=2.30;ReadPosRankSum=-1.626;SOR=2.833	GT:AD:DP:GQ:PL	0/1:16,3:19:72:72,0,747
EU153401.1	1688992	.	C	CCGAGGAGGCGCTCCAGAAGGACTCCTTTTAAAACCTTCACCTCCGTAACAGTATCAGACCTAGAAAAATTAGTAACAATCTAACAA	46.73	.	AC=1;AF=0.500;AN=2;BaseQRankSum=0.641;ClippingRankSum=0.000;DP=16;ExcessHet=3.0103;FS=6.990;MLEAC=1;MLEAF=0.500;MQ=56.50;MQRankSum=-3.756;QD=2.92;ReadPosRankSum=-2.571;SOR=2.800	GT:AD:DP:GQ:PL	0/1:13,3:16:84:84,0,579
EU153401.1	1689616	.	T	G	19.81	.	AC=1;AF=0.500;AN=2;BaseQRankSum=0.692;ClippingRankSum=0.000;DP=29;ExcessHet=3.0103;FS=0.000;MLEAC=1;MLEAF=0.500;MQ=52.57;MQRankSum=-1.668;QD=0.76;ReadPosRankSum=-0.626;SOR=0.430	GT:AD:DP:GQ:PL	0/1:24,2:26:48:48,0,1044
EU153401.1	1689667	.	G	T	794.77	.	AC=1;AF=0.500;AN=2;BaseQRankSum=-1.658;ClippingRankSum=0.000;DP=39;ExcessHet=3.0103;FS=6.884;MLEAC=1;MLEAF=0.500;MQ=46.66;MQRankSum=-5.078;QD=20.38;ReadPosRankSum=-1.346;SOR=0.902	GT:AD:DP:GQ:PL	0/1:19,20:39:99:823,0,730
EU153401.1	1689669	.	C	G	878.77	.	AC=1;AF=0.500;AN=2;BaseQRankSum=-0.937;ClippingRankSum=0.000;DP=40;ExcessHet=3.0103;FS=6.483;MLEAC=1;MLEAF=0.500;MQ=46.31;MQRankSum=-5.118;QD=21.97;ReadPosRankSum=-1.325;SOR=0.727	GT:AD:DP:GQ:PL	0/1:19,21:40:99:907,0,724
EU153401.1	1689706	.	A	C	1048.77	.	AC=1;AF=0.500;AN=2;BaseQRankSum=0.786;ClippingRankSum=0.000;DP=114;ExcessHet=3.0103;FS=0.000;MLEAC=1;MLEAF=0.500;MQ=36.17;MQRankSum=-0.071;QD=9.53;ReadPosRankSum=3.575;SOR=0.642	GT:AD:DP:GQ:PL	0/1:74,36:110:99:1077,0,1996
EU153401.1	1689951	.	C	T	49.77	.	AC=1;AF=0.500;AN=2;BaseQRankSum=0.707;ClippingRankSum=0.000;DP=35;ExcessHet=3.0103;FS=4.235;MLEAC=1;MLEAF=0.500;MQ=51.81;MQRankSum=-4.274;QD=1.42;ReadPosRankSum=-3.091;SOR=1.739	GT:AD:DP:GQ:PL	0/1:29,6:35:78:78,0,1105
EU153401.1	1693158	.	C	A	16.86	.	AC=1;AF=0.500;AN=2;BaseQRankSum=0.588;ClippingRankSum=0.000;DP=15;ExcessHet=3.0103;FS=0.000;MLEAC=1;MLEAF=0.500;MQ=59.00;MQRankSum=-3.598;QD=1.12;ReadPosRankSum=-2.208;SOR=1.179	GT:AD:DP:GQ:PL	0/1:13,2:15:45:45,0,2249
EU153401.1	1693544	.	G	GAGTCTCAGATCTATTTTGAACTGTCATAGAGCAAAGATTTTTGTCCTGGTCGGAACTCA	336.73	.	AC=1;AF=0.500;AN=2;BaseQRankSum=-0.751;ClippingRankSum=0.000;DP=41;ExcessHet=3.0103;FS=25.642;MLEAC=1;MLEAF=0.500;MQ=60.00;MQRankSum=0.000;QD=9.35;ReadPosRankSum=-4.217;SOR=3.418	GT:AD:DP:GQ:PL	0/1:25,11:36:99:374,0,1833
EU153401.1	1694097	.	C	T	641.77	.	AC=1;AF=0.500;AN=2;BaseQRankSum=0.187;ClippingRankSum=0.000;DP=88;ExcessHet=3.0103;FS=6.945;MLEAC=1;MLEAF=0.500;MQ=44.99;MQRankSum=-1.526;QD=7.38;ReadPosRankSum=-1.212;SOR=0.241	GT:AD:DP:GQ:PL	0/1:66,21:87:99:670,0,2452
EU153401.1	1694099	.	A	C	25.78	.	AC=1;AF=0.500;AN=2;BaseQRankSum=0.090;ClippingRankSum=0.000;DP=88;ExcessHet=3.0103;FS=6.258;MLEAC=1;MLEAF=0.500;MQ=44.99;MQRankSum=-1.611;QD=0.30;ReadPosRankSum=2.474;SOR=0.600	GT:AD:DP:GQ:PL	0/1:79,7:86:54:54,0,3874
EU153401.1	1694101	.	A	G	76.77	.	AC=1;AF=0.500;AN=2;BaseQRankSum=0.521;ClippingRankSum=0.000;DP=87;ExcessHet=3.0103;FS=1.429;MLEAC=1;MLEAF=0.500;MQ=45.37;MQRankSum=-1.183;QD=0.88;ReadPosRankSum=-2.847;SOR=0.382	GT:AD:DP:GQ:PL	0/1:78,9:87:99:105,0,3828
EU153401.1	1694103	.	C	T	693.77	.	AC=1;AF=0.500;AN=2;BaseQRankSum=1.397;ClippingRankSum=0.000;DP=87;ExcessHet=3.0103;FS=2.079;MLEAC=1;MLEAF=0.500;MQ=45.70;MQRankSum=-1.280;QD=7.97;ReadPosRankSum=1.354;SOR=0.959	GT:AD:DP:GQ:PL	0/1:65,22:87:99:722,0,3299
EU153401.1	1694106	.	G	A	634.77	.	AC=1;AF=0.500;AN=2;BaseQRankSum=1.333;ClippingRankSum=0.000;DP=95;ExcessHet=3.0103;FS=6.501;MLEAC=1;MLEAF=0.500;MQ=45.26;MQRankSum=-2.590;QD=6.68;ReadPosRankSum=1.382;SOR=1.451	GT:AD:DP:GQ:PL	0/1:73,22:95:99:663,0,3649
EU153401.1	1694109	.	A	G	72.77	.	AC=1;AF=0.500;AN=2;BaseQRankSum=-0.627;ClippingRankSum=0.000;DP=98;ExcessHet=3.0103;FS=10.944;MLEAC=1;MLEAF=0.500;MQ=44.67;MQRankSum=-2.043;QD=0.75;ReadPosRankSum=2.825;SOR=1.214	GT:AD:DP:GQ:PL	0/1:88,9:97:99:101,0,4401
EU153401.1	1694113	.	T	C	578.77	.	AC=1;AF=0.500;AN=2;BaseQRankSum=1.256;ClippingRankSum=0.000;DP=97;ExcessHet=3.0103;FS=0.000;MLEAC=1;MLEAF=0.500;MQ=44.33;MQRankSum=-2.999;QD=6.03;ReadPosRankSum=2.470;SOR=0.698	GT:AD:DP:GQ:PL	0/1:76,20:96:99:607,0,3519
EU153401.1	1694114	.	G	A	139.77	.	AC=1;AF=0.500;AN=2;BaseQRankSum=0.658;ClippingRankSum=0.000;DP=99;ExcessHet=3.0103;FS=1.214;MLEAC=1;MLEAF=0.500;MQ=44.20;MQRankSum=-1.209;QD=1.43;ReadPosRankSum=0.635;SOR=1.055	GT:AD:DP:GQ:PL	0/1:86,12:98:99:168,0,3389
EU153401.1	1694137	.	C	T	374.77	.	AC=1;AF=0.500;AN=2;BaseQRankSum=0.109;ClippingRankSum=0.000;DP=116;ExcessHet=3.0103;FS=1.040;MLEAC=1;MLEAF=0.500;MQ=44.85;MQRankSum=-0.705;QD=3.23;ReadPosRankSum=1.356;SOR=0.981	GT:AD:DP:GQ:PL	0/1:100,16:116:99:403,0,4433
EU153401.1	1694138	.	A	G	329.77	.	AC=1;AF=0.500;AN=2;BaseQRankSum=-0.867;ClippingRankSum=0.000;DP=116;ExcessHet=3.0103;FS=1.036;MLEAC=1;MLEAF=0.500;MQ=44.85;MQRankSum=-0.234;QD=2.84;ReadPosRankSum=1.572;SOR=0.845	GT:AD:DP:GQ:PL	0/1:101,15:116:99:358,0,4482
EU153401.1	1694156	.	G	A	84.77	.	AC=1;AF=0.500;AN=2;BaseQRankSum=-1.116;ClippingRankSum=0.000;DP=183;ExcessHet=3.0103;FS=4.440;MLEAC=1;MLEAF=0.500;MQ=39.64;MQRankSum=0.594;QD=0.61;ReadPosRankSum=1.073;SOR=1.449	GT:AD:DP:GQ:PL	0/1:126,12:138:99:113,0,5225
EU153401.1	1694164	.	CGG	C	254.73	.	AC=1;AF=0.500;AN=2;BaseQRankSum=0.971;ClippingRankSum=0.000;DP=155;ExcessHet=3.0103;FS=10.517;MLEAC=1;MLEAF=0.500;MQ=39.99;MQRankSum=0.175;QD=2.29;ReadPosRankSum=3.337;SOR=1.162	GT:AD:DP:GQ:PL	0/1:97,14:111:99:292,0,4268
EU153401.1	1694167	.	ATTCTG	A	258.73	.	AC=1;AF=0.500;AN=2;BaseQRankSum=0.943;ClippingRankSum=0.000;DP=149;ExcessHet=3.0103;FS=10.569;MLEAC=1;MLEAF=0.500;MQ=40.63;MQRankSum=0.396;QD=2.37;ReadPosRankSum=3.477;SOR=1.161	GT:AD:DP:GQ:PL	0/1:95,14:109:99:296,0,4414
EU153401.1	1694173	.	G	T	463.73	.	AC=1;AF=0.500;AN=2;BaseQRankSum=0.919;ClippingRankSum=0.000;DP=134;ExcessHet=3.0103;FS=1.054;MLEAC=1;MLEAF=0.500;MQ=41.40;MQRankSum=-3.926;QD=5.04;ReadPosRankSum=-0.374;SOR=0.544	GT:AD:DP:GQ:PL	0/1:77,15:92:99:501,0,3468
EU153401.1	1694177	.	T	TCC	526.73	.	AC=1;AF=0.500;AN=2;BaseQRankSum=1.095;ClippingRankSum=0.000;DP=129;ExcessHet=3.0103;FS=8.834;MLEAC=1;MLEAF=0.500;MQ=41.57;MQRankSum=-2.210;QD=5.85;ReadPosRankSum=-2.976;SOR=1.060	GT:AD:DP:GQ:PL	0/1:69,21:90:99:564,0,3053
EU153401.1	1694179	.	TGG	T	1031.73	.	AC=1;AF=0.500;AN=2;BaseQRankSum=0.475;ClippingRankSum=0.000;DP=113;ExcessHet=3.0103;FS=6.214;MLEAC=1;MLEAF=0.500;MQ=43.11;MQRankSum=-2.854;QD=12.58;ReadPosRankSum=-0.050;SOR=0.679	GT:AD:DP:GQ:PL	0/1:55,27:82:99:1069,0,2837
EU153401.1	1694181	.	G	C	157.77	.	AC=1;AF=0.500;AN=2;BaseQRankSum=0.035;ClippingRankSum=0.000;DP=101;ExcessHet=3.0103;FS=7.703;MLEAC=1;MLEAF=0.500;MQ=44.49;MQRankSum=-1.228;QD=2.16;ReadPosRankSum=1.834;SOR=2.138	GT:AD:DP:GQ:PL	0/1:63,10:73:99:186,0,3545
EU153401.1	1694190	.	A	C	30.77	.	AC=1;AF=0.500;AN=2;BaseQRankSum=-0.345;ClippingRankSum=0.000;DP=94;ExcessHet=3.0103;FS=7.032;MLEAC=1;MLEAF=0.500;MQ=44.92;MQRankSum=-1.232;QD=0.45;ReadPosRankSum=1.887;SOR=2.286	GT:AD:DP:GQ:PL	0/1:63,6:69:59:59,0,3086
EU153401.1	1694193	.	C	T	15.88	.	AC=1;AF=0.500;AN=2;BaseQRankSum=0.031;ClippingRankSum=0.000;DP=93;ExcessHet=3.0103;FS=7.007;MLEAC=1;MLEAF=0.500;MQ=44.73;MQRankSum=-0.988;QD=0.22;ReadPosRankSum=2.215;SOR=2.286	GT:AD:DP:GQ:PL	0/1:67,6:73:44:44,0,3296
EU153401.1	1694201	.	A	G	52.77	.	AC=1;AF=0.500;AN=2;BaseQRankSum=0.339;ClippingRankSum=0.000;DP=76;ExcessHet=3.0103;FS=10.699;MLEAC=1;MLEAF=0.500;MQ=46.00;MQRankSum=-1.218;QD=0.87;ReadPosRankSum=1.624;SOR=2.254	GT:AD:DP:GQ:PL	0/1:55,6:61:81:81,0,2757
EU153401.1	1694212	.	G	C	91.73	.	AC=1;AF=0.500;AN=2;BaseQRankSum=1.382;ClippingRankSum=0.000;DP=72;ExcessHet=3.0103;FS=9.891;MLEAC=1;MLEAF=0.500;MQ=46.55;MQRankSum=-1.261;QD=1.55;ReadPosRankSum=0.815;SOR=1.462	GT:AD:DP:GQ:PL	0/1:52,7:59:99:129,0,2641
EU153401.1	1695551	.	C	T	553.77	.	AC=2;AF=1.00;AN=2;DP=13;ExcessHet=3.0103;FS=0.000;MLEAC=2;MLEAF=1.00;MQ=60.00;QD=27.87;SOR=1.609	GT:AD:DP:GQ:PL	1/1:0,13:13:39:582,39,0
EU153401.1	1695688	.	A	C	715.77	.	AC=2;AF=1.00;AN=2;DP=25;ExcessHet=3.0103;FS=0.000;MLEAC=2;MLEAF=1.00;MQ=57.97;QD=32.53;SOR=1.085	GT:AD:DP:GQ:PL	1/1:0,22:22:66:744,66,0
EU153401.1	1696734	.	T	C	835.77	.	AC=2;AF=1.00;AN=2;DP=21;ExcessHet=3.0103;FS=0.000;MLEAC=2;MLEAF=1.00;MQ=60.00;QD=26.41;SOR=0.990	GT:AD:DP:GQ:PL	1/1:0,21:21:63:864,63,0
EU153401.1	1696950	.	C	T	697.77	.	AC=2;AF=1.00;AN=2;DP=18;ExcessHet=3.0103;FS=0.000;MLEAC=2;MLEAF=1.00;MQ=60.00;QD=30.36;SOR=1.493	GT:AD:DP:GQ:PL	1/1:0,18:18:54:726,54,0
EU153401.1	1697471	.	C	T	740.77	.	AC=2;AF=1.00;AN=2;DP=21;ExcessHet=3.0103;FS=0.000;MLEAC=2;MLEAF=1.00;MQ=60.00;QD=29.57;SOR=0.784	GT:AD:DP:GQ:PL	1/1:0,21:21:63:769,63,0
EU153401.1	1697818	.	A	G	1173.77	.	AC=2;AF=1.00;AN=2;DP=29;ExcessHet=3.0103;FS=0.000;MLEAC=2;MLEAF=1.00;MQ=60.00;QD=29.35;SOR=1.460	GT:AD:DP:GQ:PL	1/1:0,29:29:87:1202,87,0
EU153401.1	1698163	.	A	C	1010.77	.	AC=2;AF=1.00;AN=2;DP=27;ExcessHet=3.0103;FS=0.000;MLEAC=2;MLEAF=1.00;MQ=58.91;QD=31.16;SOR=1.358	GT:AD:DP:GQ:PL	1/1:0,25:25:75:1039,75,0
EU153401.1	1698761	.	T	C	1231.77	.	AC=2;AF=1.00;AN=2;DP=28;ExcessHet=3.0103;FS=0.000;MLEAC=2;MLEAF=1.00;MQ=60.00;QD=36.50;SOR=0.836	GT:AD:DP:GQ:PL	1/1:0,28:28:84:1260,84,0
EU153401.1	1698762	.	TCGTTGG	T	1222.73	.	AC=2;AF=1.00;AN=2;DP=28;ExcessHet=3.0103;FS=0.000;MLEAC=2;MLEAF=1.00;MQ=60.00;QD=30.64;SOR=0.836	GT:AD:DP:GQ:PL	1/1:0,28:28:84:1260,84,0
EU153401.1	1699201	.	TCC	T	339.73	.	AC=2;AF=1.00;AN=2;DP=15;ExcessHet=3.0103;FS=0.000;MLEAC=1;MLEAF=0.500;MQ=59.17;QD=30.88;SOR=1.863	GT:AD:DP:GQ:PL	1/1:0,11:11:32:325,32,0
EU153401.1	1699859	.	G	GT	601.73	.	AC=2;AF=1.00;AN=2;DP=18;ExcessHet=3.0103;FS=0.000;MLEAC=2;MLEAF=1.00;MQ=60.00;QD=33.43;SOR=1.179	GT:AD:DP:GQ:PL	1/1:0,18:18:57:639,57,0
EU153401.1	1699900	.	C	T	264.77	.	AC=1;AF=0.500;AN=2;BaseQRankSum=0.561;ClippingRankSum=0.000;DP=30;ExcessHet=3.0103;FS=6.914;MLEAC=1;MLEAF=0.500;MQ=60.00;MQRankSum=0.000;QD=8.83;ReadPosRankSum=-0.317;SOR=2.564	GT:AD:DP:GQ:PL	0/1:21,9:30:99:293,0,770
EU153401.1	1699925	.	G	A	12.99	.	AC=1;AF=0.500;AN=2;BaseQRankSum=0.835;ClippingRankSum=0.000;DP=31;ExcessHet=3.0103;FS=2.696;MLEAC=1;MLEAF=0.500;MQ=60.00;MQRankSum=0.000;QD=0.42;ReadPosRankSum=-1.217;SOR=1.609	GT:AD:DP:GQ:PL	0/1:28,3:31:41:41,0,1134
EU153401.1	1699961	.	TGAA	T	611.73	.	AC=1;AF=0.500;AN=2;BaseQRankSum=0.827;ClippingRankSum=0.000;DP=39;ExcessHet=3.0103;FS=7.419;MLEAC=1;MLEAF=0.500;MQ=60.00;MQRankSum=0.000;QD=16.10;ReadPosRankSum=-1.193;SOR=2.027	GT:AD:DP:GQ:PL	0/1:21,17:38:99:649,0,809
EU153401.1	1700003	.	T	C	209.77	.	AC=1;AF=0.500;AN=2;BaseQRankSum=1.460;ClippingRankSum=0.000;DP=40;ExcessHet=3.0103;FS=9.689;MLEAC=1;MLEAF=0.500;MQ=60.00;MQRankSum=0.000;QD=5.24;ReadPosRankSum=2.148;SOR=2.833	GT:AD:DP:GQ:PL	0/1:32,8:40:99:238,0,1172
EU153401.1	1700048	.	T	C	249.77	.	AC=1;AF=0.500;AN=2;BaseQRankSum=0.552;ClippingRankSum=0.000;DP=27;ExcessHet=3.0103;FS=6.805;MLEAC=1;MLEAF=0.500;MQ=60.00;MQRankSum=0.000;QD=9.25;ReadPosRankSum=-0.930;SOR=1.793	GT:AD:DP:GQ:PL	0/1:19,8:27:99:278,0,733
EU153401.1	1700065	.	G	A	163.77	.	AC=1;AF=0.500;AN=2;BaseQRankSum=-3.242;ClippingRankSum=0.000;DP=26;ExcessHet=3.0103;FS=7.952;MLEAC=1;MLEAF=0.500;MQ=60.00;MQRankSum=0.000;QD=6.30;ReadPosRankSum=-1.796;SOR=2.249	GT:AD:DP:GQ:PL	0/1:20,6:26:99:192,0,821
EU153401.1	1700094	.	C	T	12.99	.	AC=1;AF=0.500;AN=2;BaseQRankSum=-0.347;ClippingRankSum=0.000;DP=24;ExcessHet=3.0103;FS=10.887;MLEAC=1;MLEAF=0.500;MQ=60.00;MQRankSum=0.000;QD=0.54;ReadPosRankSum=-2.184;SOR=2.798	GT:AD:DP:GQ:PL	0/1:21,3:24:41:41,0,772
EU153401.1	1700415	.	C	A	1015.77	.	AC=2;AF=1.00;AN=2;BaseQRankSum=-0.235;ClippingRankSum=0.000;DP=45;ExcessHet=3.0103;FS=0.000;MLEAC=2;MLEAF=1.00;MQ=55.12;MQRankSum=5.295;QD=29.48;ReadPosRankSum=1.542;SOR=0.287	GT:AD:DP:GQ:PL	1/1:1,26:27:37:1044,37,0
EU153401.1	1700751	.	A	T	994.77	.	AC=2;AF=1.00;AN=2;DP=23;ExcessHet=3.0103;FS=0.000;MLEAC=2;MLEAF=1.00;MQ=60.00;QD=25.92;SOR=1.426	GT:AD:DP:GQ:PL	1/1:0,23:23:69:1023,69,0
EU153401.1	1701211	.	C	A	37.77	.	AC=1;AF=0.500;AN=2;BaseQRankSum=0.119;ClippingRankSum=0.000;DP=33;ExcessHet=3.0103;FS=2.127;MLEAC=1;MLEAF=0.500;MQ=59.62;MQRankSum=0.000;QD=1.18;ReadPosRankSum=-2.567;SOR=1.402	GT:AD:DP:GQ:PL	0/1:28,4:32:66:66,0,1036
EU153401.1	1701563	.	T	C	94.77	.	AC=1;AF=0.500;AN=2;BaseQRankSum=1.356;ClippingRankSum=0.000;DP=36;ExcessHet=3.0103;FS=4.746;MLEAC=1;MLEAF=0.500;MQ=58.39;MQRankSum=-4.249;QD=2.79;ReadPosRankSum=-1.277;SOR=1.936	GT:AD:DP:GQ:PL	0/1:29,5:34:99:123,0,1364
EU153401.1	1701573	.	T	G	136.77	.	AC=1;AF=0.500;AN=2;BaseQRankSum=1.576;ClippingRankSum=0.000;DP=34;ExcessHet=3.0103;FS=1.845;MLEAC=1;MLEAF=0.500;MQ=58.09;MQRankSum=-4.327;QD=4.27;ReadPosRankSum=-0.028;SOR=1.261	GT:AD:DP:GQ:PL	0/1:26,6:32:99:165,0,1363
EU153401.1	1701579	.	T	C	187.77	.	AC=1;AF=0.500;AN=2;BaseQRankSum=1.862;ClippingRankSum=0.000;DP=34;ExcessHet=3.0103;FS=1.686;MLEAC=1;MLEAF=0.500;MQ=57.94;MQRankSum=-4.472;QD=5.87;ReadPosRankSum=-0.970;SOR=0.790	GT:AD:DP:GQ:PL	0/1:25,7:32:99:216,0,1193
EU153401.1	1701590	.	C	T	610.77	.	AC=1;AF=0.500;AN=2;BaseQRankSum=1.663;ClippingRankSum=0.000;DP=43;ExcessHet=3.0103;FS=2.853;MLEAC=1;MLEAF=0.500;MQ=58.78;MQRankSum=-2.825;QD=14.54;ReadPosRankSum=-0.563;SOR=1.387	GT:AD:DP:GQ:PL	0/1:25,17:42:99:639,0,2037
EU153401.1	1701599	.	T	C	610.77	.	AC=1;AF=0.500;AN=2;BaseQRankSum=1.776;ClippingRankSum=0.000;DP=42;ExcessHet=3.0103;FS=4.630;MLEAC=1;MLEAF=0.500;MQ=58.75;MQRankSum=-2.770;QD=14.90;ReadPosRankSum=-1.400;SOR=1.493	GT:AD:DP:GQ:PL	0/1:24,17:41:99:639,0,2061
EU153401.1	1701608	.	T	C	604.77	.	AC=1;AF=0.500;AN=2;BaseQRankSum=2.404;ClippingRankSum=0.000;DP=44;ExcessHet=3.0103;FS=9.379;MLEAC=1;MLEAF=0.500;MQ=58.90;MQRankSum=-2.668;QD=14.06;ReadPosRankSum=-1.739;SOR=2.032	GT:AD:DP:GQ:PL	0/1:27,16:43:99:633,0,2084
EU153401.1	1701634	.	T	TCGCGGTGTTTTTTGGTGGTCTATC	53.73	.	AC=1;AF=0.500;AN=2;BaseQRankSum=1.231;ClippingRankSum=0.000;DP=35;ExcessHet=3.0103;FS=4.821;MLEAC=1;MLEAF=0.500;MQ=59.05;MQRankSum=0.000;QD=1.85;ReadPosRankSum=-3.101;SOR=1.535	GT:AD:DP:GQ:PL	0/1:25,4:29:91:91,0,2037
EU153401.1	1702723	.	T	C	890.77	.	AC=2;AF=1.00;AN=2;DP=26;ExcessHet=3.0103;FS=0.000;MLEAC=2;MLEAF=1.00;MQ=58.70;QD=33.07;SOR=1.051	GT:AD:DP:GQ:PL	1/1:0,24:24:72:919,72,0
EU153401.1	1702799	.	T	C	735.77	.	AC=2;AF=1.00;AN=2;DP=23;ExcessHet=3.0103;FS=0.000;MLEAC=2;MLEAF=1.00;MQ=56.26;QD=27.23;SOR=1.493	GT:AD:DP:GQ:PL	1/1:0,18:18:54:764,54,0
EU153401.1	1703034	.	C	CTT	329.73	.	AC=1;AF=0.500;AN=2;BaseQRankSum=1.032;ClippingRankSum=0.000;DP=29;ExcessHet=3.0103;FS=2.363;MLEAC=1;MLEAF=0.500;MQ=51.78;MQRankSum=3.050;QD=23.55;ReadPosRankSum=2.912;SOR=1.609	GT:AD:DP:GQ:PL	0/1:4,10:14:79:367,0,79
EU153401.1	1703342	.	A	G	800.77	.	AC=2;AF=1.00;AN=2;DP=27;ExcessHet=3.0103;FS=0.000;MLEAC=2;MLEAF=1.00;MQ=58.74;QD=34.82;SOR=0.963	GT:AD:DP:GQ:PL	1/1:0,23:23:69:829,69,0
EU153401.1	1703484	.	G	A	751.77	.	AC=2;AF=1.00;AN=2;DP=20;ExcessHet=3.0103;FS=0.000;MLEAC=2;MLEAF=1.00;MQ=60.00;QD=34.03;SOR=0.892	GT:AD:DP:GQ:PL	1/1:0,20:20:60:780,60,0
EU153401.1	1704048	.	GGTCT	G	386.73	.	AC=1;AF=0.500;AN=2;BaseQRankSum=-1.355;ClippingRankSum=0.000;DP=36;ExcessHet=3.0103;FS=10.811;MLEAC=1;MLEAF=0.500;MQ=60.00;MQRankSum=0.000;QD=10.74;ReadPosRankSum=-3.774;SOR=1.915	GT:AD:DP:GQ:PL	0/1:24,12:36:99:424,0,1176
EU153401.1	1704093	.	C	T	361.77	.	AC=1;AF=0.500;AN=2;BaseQRankSum=-0.037;ClippingRankSum=0.000;DP=35;ExcessHet=3.0103;FS=3.274;MLEAC=1;MLEAF=0.500;MQ=60.00;MQRankSum=0.000;QD=10.34;ReadPosRankSum=1.831;SOR=1.192	GT:AD:DP:GQ:PL	0/1:24,11:35:99:390,0,1607
EU153401.1	1704094	.	C	T	361.77	.	AC=1;AF=0.500;AN=2;BaseQRankSum=-0.037;ClippingRankSum=0.000;DP=35;ExcessHet=3.0103;FS=3.274;MLEAC=1;MLEAF=0.500;MQ=60.00;MQRankSum=0.000;QD=10.34;ReadPosRankSum=1.992;SOR=1.192	GT:AD:DP:GQ:PL	0/1:24,11:35:99:390,0,1607
EU153401.1	1704102	.	G	A	361.77	.	AC=1;AF=0.500;AN=2;BaseQRankSum=0.079;ClippingRankSum=0.000;DP=32;ExcessHet=3.0103;FS=5.748;MLEAC=1;MLEAF=0.500;MQ=60.00;MQRankSum=0.000;QD=11.31;ReadPosRankSum=2.561;SOR=1.090	GT:AD:DP:GQ:PL	0/1:21,11:32:99:390,0,1587
EU153401.1	1704105	.	G	A	361.77	.	AC=1;AF=0.500;AN=2;BaseQRankSum=1.156;ClippingRankSum=0.000;DP=34;ExcessHet=3.0103;FS=5.618;MLEAC=1;MLEAF=0.500;MQ=60.00;MQRankSum=0.000;QD=10.64;ReadPosRankSum=3.241;SOR=1.100	GT:AD:DP:GQ:PL	0/1:23,11:34:99:390,0,1565
EU153401.1	1704117	.	G	A	259.77	.	AC=1;AF=0.500;AN=2;BaseQRankSum=1.025;ClippingRankSum=0.000;DP=38;ExcessHet=3.0103;FS=5.846;MLEAC=1;MLEAF=0.500;MQ=60.00;MQRankSum=0.000;QD=6.84;ReadPosRankSum=3.212;SOR=1.277	GT:AD:DP:GQ:PL	0/1:29,9:38:99:288,0,1874
EU153401.1	1704131	.	C	T	349.77	.	AC=1;AF=0.500;AN=2;BaseQRankSum=0.495;ClippingRankSum=0.000;DP=38;ExcessHet=3.0103;FS=5.411;MLEAC=1;MLEAF=0.500;MQ=60.00;MQRankSum=0.000;QD=9.20;ReadPosRankSum=3.302;SOR=1.118	GT:AD:DP:GQ:PL	0/1:27,11:38:99:378,0,1602
EU153401.1	1704138	.	C	T	256.77	.	AC=1;AF=0.500;AN=2;BaseQRankSum=0.574;ClippingRankSum=0.000;DP=39;ExcessHet=3.0103;FS=5.633;MLEAC=1;MLEAF=0.500;MQ=60.00;MQRankSum=0.000;QD=6.58;ReadPosRankSum=2.334;SOR=1.299	GT:AD:DP:GQ:PL	0/1:30,9:39:99:285,0,1916
EU153401.1	1704154	.	A	G	514.77	.	AC=1;AF=0.500;AN=2;BaseQRankSum=1.169;ClippingRankSum=0.000;DP=44;ExcessHet=3.0103;FS=4.658;MLEAC=1;MLEAF=0.500;MQ=60.00;MQRankSum=0.000;QD=11.70;ReadPosRankSum=-1.449;SOR=0.941	GT:AD:DP:GQ:PL	0/1:29,15:44:99:543,0,1653
EU153401.1	1704171	.	C	T	630.77	.	AC=1;AF=0.500;AN=2;BaseQRankSum=1.334;ClippingRankSum=0.000;DP=49;ExcessHet=3.0103;FS=6.054;MLEAC=1;MLEAF=0.500;MQ=60.00;MQRankSum=0.000;QD=12.87;ReadPosRankSum=-2.897;SOR=1.467	GT:AD:DP:GQ:PL	0/1:31,18:49:99:659,0,1682
EU153401.1	1704188	.	G	A	598.77	.	AC=1;AF=0.500;AN=2;BaseQRankSum=1.063;ClippingRankSum=0.000;DP=44;ExcessHet=3.0103;FS=4.660;MLEAC=1;MLEAF=0.500;MQ=60.00;MQRankSum=0.000;QD=13.61;ReadPosRankSum=-3.831;SOR=1.445	GT:AD:DP:GQ:PL	0/1:29,15:44:99:627,0,1358
EU153401.1	1704888	.	G	A	135.77	.	AC=1;AF=0.500;AN=2;BaseQRankSum=1.266;ClippingRankSum=0.000;DP=44;ExcessHet=3.0103;FS=20.506;MLEAC=1;MLEAF=0.500;MQ=49.16;MQRankSum=-3.836;QD=3.09;ReadPosRankSum=0.402;SOR=4.166	GT:AD:DP:GQ:PL	0/1:37,7:44:99:164,0,1533
EU153401.1	1704891	.	G	A	13.95	.	AC=1;AF=0.500;AN=2;BaseQRankSum=0.978;ClippingRankSum=0.000;DP=46;ExcessHet=3.0103;FS=9.588;MLEAC=1;MLEAF=0.500;MQ=48.30;MQRankSum=-3.173;QD=0.30;ReadPosRankSum=1.503;SOR=3.252	GT:AD:DP:GQ:PL	0/1:42,4:46:42:42,0,1752
EU153401.1	1704892	.	C	T	1019.77	.	AC=1;AF=0.500;AN=2;BaseQRankSum=-1.094;ClippingRankSum=0.000;DP=46;ExcessHet=3.0103;FS=1.276;MLEAC=1;MLEAF=0.500;MQ=48.30;MQRankSum=4.501;QD=23.18;ReadPosRankSum=3.269;SOR=1.071	GT:AD:DP:GQ:PL	0/1:15,29:44:99:1048,0,517
EU153401.1	1704904	.	C	T	142.77	.	AC=1;AF=0.500;AN=2;BaseQRankSum=-0.083;ClippingRankSum=0.000;DP=44;ExcessHet=3.0103;FS=17.211;MLEAC=1;MLEAF=0.500;MQ=47.70;MQRankSum=-2.402;QD=3.24;ReadPosRankSum=-1.904;SOR=2.799	GT:AD:DP:GQ:PL	0/1:36,8:44:99:171,0,1476
EU153401.1	1704906	.	G	A	668.73	.	AC=1;AF=0.500;AN=2;BaseQRankSum=1.175;ClippingRankSum=0.000;DP=50;ExcessHet=3.0103;FS=2.561;MLEAC=1;MLEAF=0.500;MQ=48.35;MQRankSum=-5.748;QD=14.86;ReadPosRankSum=-2.813;SOR=0.732	GT:AD:DP:GQ:PL	0/1:25,20:45:99:706,0,1025
EU153401.1	1704911	.	C	CTG	31.73	.	AC=1;AF=0.500;AN=2;BaseQRankSum=0.976;ClippingRankSum=0.000;DP=52;ExcessHet=3.0103;FS=9.161;MLEAC=1;MLEAF=0.500;MQ=47.84;MQRankSum=-3.150;QD=0.68;ReadPosRankSum=1.036;SOR=3.084	GT:AD:DP:GQ:PL	0/1:42,5:47:69:69,0,1742
EU153401.1	1705514	.	G	A	246.77	.	AC=1;AF=0.500;AN=2;BaseQRankSum=-1.053;ClippingRankSum=0.000;DP=26;ExcessHet=3.0103;FS=4.075;MLEAC=1;MLEAF=0.500;MQ=59.85;MQRankSum=-1.561;QD=9.49;ReadPosRankSum=-2.704;SOR=1.574	GT:AD:DP:GQ:PL	0/1:19,7:26:99:275,0,1456
EU153401.1	1705518	.	T	C	246.77	.	AC=1;AF=0.500;AN=2;BaseQRankSum=-0.839;ClippingRankSum=0.000;DP=27;ExcessHet=3.0103;FS=3.771;MLEAC=1;MLEAF=0.500;MQ=59.86;MQRankSum=-1.460;QD=9.14;ReadPosRankSum=-1.957;SOR=1.034	GT:AD:DP:GQ:PL	0/1:19,8:27:99:275,0,1456
EU153401.1	1705519	.	G	A	10.20	.	AC=1;AF=0.500;AN=2;BaseQRankSum=-2.336;ClippingRankSum=0.000;DP=27;ExcessHet=3.0103;FS=0.000;MLEAC=1;MLEAF=0.500;MQ=59.86;MQRankSum=-2.294;QD=0.38;ReadPosRankSum=-0.970;SOR=0.616	GT:AD:DP:GQ:PL	0/1:23,4:27:38:38,0,2267
EU153401.1	1706471	.	A	AT	25.74	.	AC=1;AF=0.500;AN=2;BaseQRankSum=-0.746;ClippingRankSum=0.000;DP=19;ExcessHet=3.0103;FS=2.162;MLEAC=1;MLEAF=0.500;MQ=60.00;MQRankSum=0.000;QD=1.43;ReadPosRankSum=0.838;SOR=0.799	GT:AD:DP:GQ:PL	0/1:13,5:18:63:63,0,260
EU153401.1	1707759	.	C	T	184.77	.	AC=1;AF=0.500;AN=2;BaseQRankSum=1.468;ClippingRankSum=0.000;DP=27;ExcessHet=3.0103;FS=0.000;MLEAC=1;MLEAF=0.500;MQ=60.00;MQRankSum=0.000;QD=6.84;ReadPosRankSum=-0.169;SOR=0.512	GT:AD:DP:GQ:PL	0/1:18,9:27:99:213,0,626
EU153401.1	1708035	.	T	TTTGG	22.75	.	AC=1;AF=0.500;AN=2;BaseQRankSum=0.160;ClippingRankSum=0.000;DP=26;ExcessHet=3.0103;FS=6.021;MLEAC=1;MLEAF=0.500;MQ=57.55;MQRankSum=-4.825;QD=0.91;ReadPosRankSum=-2.384;SOR=2.522	GT:AD:DP:GQ:PL	0/1:22,3:25:60:60,0,9089
EU153401.1	1708036	.	C	CATGAAGGCAGCACTCTAGAAGAATCTTGGTATGTGGGGGTTTCAGAGCTATCGGAAGCCTCCTTACTCACCAGCCTGATTAAAGGAA	22.75	.	AC=1;AF=0.500;AN=2;BaseQRankSum=1.174;ClippingRankSum=0.000;DP=26;ExcessHet=3.0103;FS=6.021;MLEAC=1;MLEAF=0.500;MQ=57.55;MQRankSum=-4.825;QD=0.91;ReadPosRankSum=-2.384;SOR=2.522	GT:AD:DP:GQ:PL	0/1:22,3:25:60:60,0,9089
EU153401.1	1708311	.	G	A	574.77	.	AC=2;AF=1.00;AN=2;DP=14;ExcessHet=3.0103;FS=0.000;MLEAC=2;MLEAF=1.00;MQ=60.00;QD=24.04;SOR=0.693	GT:AD:DP:GQ:PL	1/1:0,14:14:42:603,42,0
EU153401.1	1708538	.	ATC	A	1064.73	.	AC=2;AF=1.00;AN=2;DP=28;ExcessHet=3.0103;FS=0.000;MLEAC=2;MLEAF=1.00;MQ=60.00;QD=29.66;SOR=1.220	GT:AD:DP:GQ:PL	1/1:0,26:26:78:1102,78,0
EU153401.1	1708616	.	C	T	270.77	.	AC=1;AF=0.500;AN=2;BaseQRankSum=0.078;ClippingRankSum=0.000;DP=35;ExcessHet=3.0103;FS=0.000;MLEAC=1;MLEAF=0.500;MQ=58.37;MQRankSum=-2.992;QD=7.74;ReadPosRankSum=-1.945;SOR=0.733	GT:AD:DP:GQ:PL	0/1:26,9:35:99:299,0,939
EU153401.1	1708622	.	A	G	296.77	.	AC=1;AF=0.500;AN=2;BaseQRankSum=-0.034;ClippingRankSum=0.000;DP=47;ExcessHet=3.0103;FS=7.226;MLEAC=1;MLEAF=0.500;MQ=58.43;MQRankSum=-2.908;QD=6.59;ReadPosRankSum=-0.900;SOR=1.336	GT:AD:DP:GQ:PL	0/1:33,12:45:99:325,0,1328
EU153401.1	1708674	.	A	C	123.77	.	AC=1;AF=0.500;AN=2;BaseQRankSum=1.394;ClippingRankSum=0.000;DP=69;ExcessHet=3.0103;FS=1.497;MLEAC=1;MLEAF=0.500;MQ=59.13;MQRankSum=-7.636;QD=1.82;ReadPosRankSum=-1.137;SOR=0.376	GT:AD:DP:GQ:PL	0/1:60,8:68:99:152,0,2536
EU153401.1	1708676	.	C	T	123.77	.	AC=1;AF=0.500;AN=2;BaseQRankSum=0.555;ClippingRankSum=0.000;DP=70;ExcessHet=3.0103;FS=1.510;MLEAC=1;MLEAF=0.500;MQ=59.14;MQRankSum=-7.695;QD=1.79;ReadPosRankSum=-0.517;SOR=0.360	GT:AD:DP:GQ:PL	0/1:61,8:69:99:152,0,2536
EU153401.1	1708678	.	A	T	123.77	.	AC=1;AF=0.500;AN=2;BaseQRankSum=0.341;ClippingRankSum=0.000;DP=69;ExcessHet=3.0103;FS=1.528;MLEAC=1;MLEAF=0.500;MQ=59.13;MQRankSum=-7.636;QD=1.82;ReadPosRankSum=0.162;SOR=0.336	GT:AD:DP:GQ:PL	0/1:60,8:68:99:152,0,2536
EU153401.1	1708696	.	GAGGTGAGTCAGAGATGGAAAGATGTTTTGTGTCTTTGGGAAGGAAAAGAGACCATTGAGAGAAAGGACTCAACATTTTTCTAATTTCCTTTCTCACAA	G	732.73	.	AC=1;AF=0.500;AN=2;BaseQRankSum=2.593;ClippingRankSum=0.000;DP=79;ExcessHet=3.0103;FS=5.472;MLEAC=1;MLEAF=0.500;MQ=59.24;MQRankSum=1.436;QD=11.10;ReadPosRankSum=2.238;SOR=1.483	GT:AD:DP:GQ:PL	0/1:45,21:66:99:770,0,1711
EU153401.1	1708834	.	C	T	1309.77	.	AC=1;AF=0.500;AN=2;BaseQRankSum=3.733;ClippingRankSum=0.000;DP=63;ExcessHet=3.0103;FS=0.000;MLEAC=1;MLEAF=0.500;MQ=59.50;MQRankSum=-1.816;QD=20.79;ReadPosRankSum=-2.402;SOR=0.749	GT:AD:DP:GQ:PL	0/1:28,35:63:99:1338,0,793
EU153401.1	1708882	.	C	A	677.77	.	AC=1;AF=0.500;AN=2;BaseQRankSum=-1.876;ClippingRankSum=0.000;DP=44;ExcessHet=3.0103;FS=4.388;MLEAC=1;MLEAF=0.500;MQ=59.46;MQRankSum=0.000;QD=15.76;ReadPosRankSum=-0.484;SOR=0.995	GT:AD:DP:GQ:PL	0/1:23,20:43:99:706,0,897
EU153401.1	1708904	.	A	C	997.77	.	AC=1;AF=0.500;AN=2;BaseQRankSum=1.107;ClippingRankSum=0.000;DP=53;ExcessHet=3.0103;FS=3.910;MLEAC=1;MLEAF=0.500;MQ=60.00;MQRankSum=0.000;QD=18.83;ReadPosRankSum=-0.454;SOR=1.311	GT:AD:DP:GQ:PL	0/1:26,27:53:99:1026,0,930
EU153401.1	1708936	.	CATCGG	C	948.73	.	AC=1;AF=0.500;AN=2;BaseQRankSum=0.154;ClippingRankSum=0.000;DP=56;ExcessHet=3.0103;FS=2.306;MLEAC=1;MLEAF=0.500;MQ=60.00;MQRankSum=0.000;QD=16.94;ReadPosRankSum=-1.283;SOR=1.085	GT:AD:DP:GQ:PL	0/1:25,31:56:99:986,0,966
EU153401.1	1708943	.	TAAGCTGCACGCCCACACGGACATCCCAGTGTCCCCTCCCACCTCCTGATTTCCTATGTCTTTATACCGTATGTTCTCATCCCTCCTTTTGGGTGTCTTCCTACTTTTGGGTCTTCCCAGTGCCACCCTCTGTCTCCTTC	T	981.73	.	AC=1;AF=0.500;AN=2;BaseQRankSum=2.379;ClippingRankSum=0.000;DP=65;ExcessHet=3.0103;FS=6.830;MLEAC=1;MLEAF=0.500;MQ=60.00;MQRankSum=0.000;QD=15.10;SOR=0.985	GT:AD:DP:GQ:PL	0/1:40,25:65:99:1019,0,1611
EU153401.1	1709151	.	T	C	837.77	.	AC=1;AF=0.500;AN=2;BaseQRankSum=1.391;ClippingRankSum=0.000;DP=40;ExcessHet=3.0103;FS=0.000;MLEAC=1;MLEAF=0.500;MQ=59.61;MQRankSum=-1.195;QD=20.94;ReadPosRankSum=1.482;SOR=0.569	GT:AD:DP:GQ:PL	0/1:17,23:40:99:866,0,560
EU153401.1	1709169	.	T	C	1079.77	.	AC=1;AF=0.500;AN=2;BaseQRankSum=1.378;ClippingRankSum=0.000;DP=42;ExcessHet=3.0103;FS=1.268;MLEAC=1;MLEAF=0.500;MQ=57.68;MQRankSum=-1.994;QD=25.71;ReadPosRankSum=-1.082;SOR=0.480	GT:AD:DP:GQ:PL	0/1:14,28:42:99:1108,0,734
EU153401.1	1709170	.	G	A	1079.77	.	AC=1;AF=0.500;AN=2;BaseQRankSum=0.790;ClippingRankSum=0.000;DP=42;ExcessHet=3.0103;FS=1.268;MLEAC=1;MLEAF=0.500;MQ=57.68;MQRankSum=-1.994;QD=25.71;ReadPosRankSum=-1.135;SOR=0.480	GT:AD:DP:GQ:PL	0/1:14,28:42:99:1108,0,734
EU153401.1	1709197	.	A	C	939.77	.	AC=1;AF=0.500;AN=2;BaseQRankSum=-0.648;ClippingRankSum=0.000;DP=36;ExcessHet=3.0103;FS=1.427;MLEAC=1;MLEAF=0.500;MQ=57.28;MQRankSum=-2.017;QD=26.10;ReadPosRankSum=-1.918;SOR=1.101	GT:AD:DP:GQ:PL	0/1:12,24:36:99:968,0,704
EU153401.1	1709202	.	G	C	901.77	.	AC=1;AF=0.500;AN=2;BaseQRankSum=0.000;ClippingRankSum=0.000;DP=34;ExcessHet=3.0103;FS=3.396;MLEAC=1;MLEAF=0.500;MQ=57.12;MQRankSum=-1.981;QD=26.52;ReadPosRankSum=-2.410;SOR=1.360	GT:AD:DP:GQ:PL	0/1:11,23:34:99:930,0,708
EU153401.1	1709208	.	T	A	862.77	.	AC=1;AF=0.500;AN=2;BaseQRankSum=-0.658;ClippingRankSum=0.000;DP=32;ExcessHet=3.0103;FS=5.488;MLEAC=1;MLEAF=0.500;MQ=56.93;MQRankSum=-2.086;QD=26.96;ReadPosRankSum=-2.561;SOR=1.447	GT:AD:DP:GQ:PL	0/1:11,21:32:99:891,0,669
EU153401.1	1709211	.	T	C	817.77	.	AC=1;AF=0.500;AN=2;BaseQRankSum=-0.692;ClippingRankSum=0.000;DP=30;ExcessHet=3.0103;FS=5.747;MLEAC=1;MLEAF=0.500;MQ=56.72;MQRankSum=-2.208;QD=27.26;ReadPosRankSum=-2.392;SOR=1.555	GT:AD:DP:GQ:PL	0/1:11,19:30:99:846,0,714
EU153401.1	1709216	.	T	C	691.77	.	AC=1;AF=0.500;AN=2;BaseQRankSum=0.000;ClippingRankSum=0.000;DP=29;ExcessHet=3.0103;FS=8.300;MLEAC=1;MLEAF=0.500;MQ=56.61;MQRankSum=-2.450;QD=23.85;ReadPosRankSum=-2.263;SOR=1.660	GT:AD:DP:GQ:PL	0/1:12,17:29:99:720,0,447
EU153401.1	1709234	.	G	T	225.77	.	AC=1;AF=0.500;AN=2;BaseQRankSum=0.000;ClippingRankSum=0.000;DP=19;ExcessHet=3.0103;FS=7.701;MLEAC=1;MLEAF=0.500;MQ=60.00;MQRankSum=0.000;QD=11.88;ReadPosRankSum=-3.052;SOR=1.461	GT:AD:DP:GQ:PL	0/1:12,7:19:99:254,0,733
EU153401.1	1709236	.	G	GAACAGACACGGTAGAGGACTCACCCAT	217.73	.	AC=1;AF=0.500;AN=2;BaseQRankSum=-1.200;ClippingRankSum=0.000;DP=19;ExcessHet=3.0103;FS=7.701;MLEAC=1;MLEAF=0.500;MQ=60.00;MQRankSum=0.000;QD=11.46;ReadPosRankSum=-3.052;SOR=1.461	GT:AD:DP:GQ:PL	0/1:12,7:19:99:255,0,732
EU153401.1	1709594	.	A	G	542.77	.	AC=1;AF=0.500;AN=2;BaseQRankSum=-2.143;ClippingRankSum=0.000;DP=32;ExcessHet=3.0103;FS=0.000;MLEAC=1;MLEAF=0.500;MQ=59.48;MQRankSum=0.000;QD=17.51;ReadPosRankSum=1.436;SOR=0.763	GT:AD:DP:GQ:PL	0/1:14,17:31:99:571,0,528
EU153401.1	1709632	.	CAT	C	548.73	.	AC=1;AF=0.500;AN=2;BaseQRankSum=0.227;ClippingRankSum=0.000;DP=32;ExcessHet=3.0103;FS=6.551;MLEAC=1;MLEAF=0.500;MQ=59.48;MQRankSum=0.000;QD=19.60;ReadPosRankSum=1.314;SOR=0.120	GT:AD:DP:GQ:PL	0/1:13,15:28:99:586,0,500
EU153401.1	1709665	.	T	G	441.77	.	AC=1;AF=0.500;AN=2;BaseQRankSum=1.132;ClippingRankSum=0.000;DP=24;ExcessHet=3.0103;FS=15.656;MLEAC=1;MLEAF=0.500;MQ=59.30;MQRankSum=0.000;QD=19.21;ReadPosRankSum=-0.894;SOR=0.594	GT:AD:DP:GQ:PL	0/1:11,12:23:99:470,0,426
EU153401.1	1709670	.	G	A	358.77	.	AC=1;AF=0.500;AN=2;BaseQRankSum=1.049;ClippingRankSum=0.000;DP=22;ExcessHet=3.0103;FS=11.974;MLEAC=1;MLEAF=0.500;MQ=59.24;MQRankSum=0.000;QD=17.08;ReadPosRankSum=-0.493;SOR=0.033	GT:AD:DP:GQ:PL	0/1:11,10:21:99:387,0,432
EU153401.1	1709674	.	A	AC	391.73	.	AC=1;AF=0.500;AN=2;BaseQRankSum=0.066;ClippingRankSum=0.000;DP=23;ExcessHet=3.0103;FS=11.974;MLEAC=1;MLEAF=0.500;MQ=59.27;MQRankSum=0.000;QD=17.81;ReadPosRankSum=-0.887;SOR=0.332	GT:AD:DP:GQ:PL	0/1:11,11:22:99:429,0,429
EU153401.1	1709682	.	C	A	358.77	.	AC=1;AF=0.500;AN=2;BaseQRankSum=0.000;ClippingRankSum=0.000;DP=22;ExcessHet=3.0103;FS=13.024;MLEAC=1;MLEAF=0.500;MQ=59.24;MQRankSum=0.000;QD=17.94;ReadPosRankSum=-0.419;SOR=0.387	GT:AD:DP:GQ:PL	0/1:11,9:20:99:387,0,432
EU153401.1	1709692	.	A	G	313.77	.	AC=1;AF=0.500;AN=2;BaseQRankSum=1.325;ClippingRankSum=0.000;DP=23;ExcessHet=3.0103;FS=7.991;MLEAC=1;MLEAF=0.500;MQ=59.27;MQRankSum=0.000;QD=14.94;ReadPosRankSum=-0.676;SOR=0.415	GT:AD:DP:GQ:PL	0/1:12,9:21:99:342,0,477
EU153401.1	1709733	.	A	G	394.77	.	AC=1;AF=0.500;AN=2;BaseQRankSum=0.000;ClippingRankSum=0.000;DP=24;ExcessHet=3.0103;FS=14.233;MLEAC=1;MLEAF=0.500;MQ=60.00;MQRankSum=0.000;QD=16.45;ReadPosRankSum=0.466;SOR=1.648	GT:AD:DP:GQ:PL	0/1:13,11:24:99:423,0,506
EU153401.1	1709744	.	T	C	388.77	.	AC=1;AF=0.500;AN=2;BaseQRankSum=1.283;ClippingRankSum=0.000;DP=24;ExcessHet=3.0103;FS=13.262;MLEAC=1;MLEAF=0.500;MQ=60.00;MQRankSum=0.000;QD=16.20;ReadPosRankSum=0.059;SOR=2.236	GT:AD:DP:GQ:PL	0/1:14,10:24:99:417,0,589
EU153401.1	1709802	.	T	C	737.77	.	AC=2;AF=1.00;AN=2;DP=18;ExcessHet=3.0103;FS=0.000;MLEAC=2;MLEAF=1.00;MQ=60.00;QD=34.45;SOR=2.303	GT:AD:DP:GQ:PL	1/1:0,18:18:54:766,54,0
EU153401.1	1710713	.	TG	T	293	.	AC=1;AF=0.500;AN=2;BaseQRankSum=-0.611;ClippingRankSum=0.000;DP=16;ExcessHet=3.0103;FS=0.000;MLEAC=1;MLEAF=0.500;MQ=60.00;MQRankSum=0.000;QD=19.53;ReadPosRankSum=1.191;SOR=0.836	GT:AD:DP:GQ:PL	0/1:2,13:15:12:330,0,12
EU153401.1	1711441	.	C	CT	390.73	.	AC=2;AF=1.00;AN=2;DP=14;ExcessHet=3.0103;FS=0.000;MLEAC=2;MLEAF=1.00;MQ=58.80;QD=32.56;SOR=1.022	GT:AD:DP:GQ:PL	1/1:0,12:12:36:428,36,0
EU153401.1	1711531	.	A	G	442.77	.	AC=2;AF=1.00;AN=2;DP=14;ExcessHet=3.0103;FS=0.000;MLEAC=2;MLEAF=1.00;MQ=60.00;QD=31.63;SOR=1.329	GT:AD:DP:GQ:PL	1/1:0,14:14:42:471,42,0
EU153401.1	1711959	.	G	GGGGGACGTGTCAGAACCAGCAGGGGACACATTAGAACACAGATCCCTCGGCCCCATCCCAGAGTTTCCGGTTCGGTGGGTCT	37.73	.	AC=1;AF=0.500;AN=2;BaseQRankSum=-0.303;ClippingRankSum=0.000;DP=22;ExcessHet=3.0103;FS=2.831;MLEAC=1;MLEAF=0.500;MQ=57.85;MQRankSum=-4.273;QD=1.89;ReadPosRankSum=-2.121;SOR=1.863	GT:AD:DP:GQ:PL	0/1:17,3:20:75:75,0,6572
EU153401.1	1712290	.	T	A	324.77	.	AC=1;AF=0.500;AN=2;BaseQRankSum=0.991;ClippingRankSum=0.000;DP=57;ExcessHet=3.0103;FS=0.000;MLEAC=1;MLEAF=0.500;MQ=47.84;MQRankSum=-4.900;QD=10.48;ReadPosRankSum=-0.884;SOR=0.709	GT:AD:DP:GQ:PL	0/1:22,9:31:99:353,0,1024
EU153401.1	1712300	.	T	C	235.77	.	AC=1;AF=0.500;AN=2;BaseQRankSum=0.370;ClippingRankSum=0.000;DP=50;ExcessHet=3.0103;FS=1.882;MLEAC=1;MLEAF=0.500;MQ=48.45;MQRankSum=-3.053;QD=8.73;ReadPosRankSum=-0.437;SOR=0.914	GT:AD:DP:GQ:PL	0/1:22,5:27:99:264,0,1098
EU153401.1	1712301	.	G	T	286.77	.	AC=1;AF=0.500;AN=2;BaseQRankSum=0.614;ClippingRankSum=0.000;DP=50;ExcessHet=3.0103;FS=0.000;MLEAC=1;MLEAF=0.500;MQ=48.45;MQRankSum=-3.720;QD=10.62;ReadPosRankSum=-0.905;SOR=0.610	GT:AD:DP:GQ:PL	0/1:21,6:27:99:315,0,970
EU153401.1	1712307	.	G	C	27.77	.	AC=1;AF=0.500;AN=2;BaseQRankSum=-1.898;ClippingRankSum=0.000;DP=61;ExcessHet=3.0103;FS=3.641;MLEAC=1;MLEAF=0.500;MQ=46.66;MQRankSum=-0.353;QD=0.75;ReadPosRankSum=-0.141;SOR=1.510	GT:AD:DP:GQ:PL	0/1:36,1:37:56:56,0,1636
EU153401.1	1712320	.	T	C	11.12	.	AC=1;AF=0.500;AN=2;BaseQRankSum=0.828;ClippingRankSum=0.000;DP=67;ExcessHet=3.0103;FS=0.000;MLEAC=1;MLEAF=0.500;MQ=43.97;MQRankSum=-3.116;QD=0.23;ReadPosRankSum=-1.254;SOR=0.433	GT:AD:DP:GQ:PL	0/1:43,5:48:39:39,0,1801
EU153401.1	1713353	.	T	C	751.77	.	AC=2;AF=1.00;AN=2;DP=31;ExcessHet=3.0103;FS=0.000;MLEAC=2;MLEAF=1.00;MQ=56.26;QD=29.82;SOR=0.784	GT:AD:DP:GQ:PL	1/1:0,21:21:63:780,63,0
EU153401.1	1713489	.	T	A	740.77	.	AC=1;AF=0.500;AN=2;BaseQRankSum=-0.943;ClippingRankSum=0.000;DP=140;ExcessHet=3.0103;FS=11.474;MLEAC=1;MLEAF=0.500;MQ=36.95;MQRankSum=1.720;QD=6.44;ReadPosRankSum=2.225;SOR=0.155	GT:AD:DP:GQ:PL	0/1:88,27:115:99:769,0,3032
EU153401.1	1713516	.	T	A	602.73	.	AC=1;AF=0.500;AN=2;BaseQRankSum=0.133;ClippingRankSum=0.000;DP=92;ExcessHet=3.0103;FS=0.000;MLEAC=1;MLEAF=0.500;MQ=39.81;MQRankSum=-3.698;QD=7.18;ReadPosRankSum=4.685;SOR=0.598	GT:AD:DP:GQ:PL	0/1:66,18:84:99:640,0,4220
EU153401.1	1713550	.	A	G	57.73	.	AC=1;AF=0.500;AN=2;BaseQRankSum=-0.901;ClippingRankSum=0.000;DP=76;ExcessHet=3.0103;FS=15.864;MLEAC=1;MLEAF=0.500;MQ=36.54;MQRankSum=-0.347;QD=0.79;ReadPosRankSum=-0.474;SOR=1.853	GT:AD:DP:GQ:PL	0/1:68,5:73:95:95,0,4426
EU153401.1	1713552	.	A	AC	80.73	.	AC=1;AF=0.500;AN=2;BaseQRankSum=-0.890;ClippingRankSum=0.000;DP=63;ExcessHet=3.0103;FS=2.000;MLEAC=1;MLEAF=0.500;MQ=38.27;MQRankSum=-2.524;QD=2.52;ReadPosRankSum=-1.544;SOR=1.286	GT:AD:DP:GQ:PL	0/1:27,5:32:99:118,0,2315
EU153401.1	1713553	.	A	ACC	28.74	.	AC=1;AF=0.500;AN=2;BaseQRankSum=0.467;ClippingRankSum=0.000;DP=51;ExcessHet=3.0103;FS=0.000;MLEAC=1;MLEAF=0.500;MQ=41.55;MQRankSum=-1.014;QD=0.70;ReadPosRankSum=0.076;SOR=1.220	GT:AD:DP:GQ:PL	0/1:40,1:41:66:66,0,3332
EU153401.1	1713554	.	G	C	27.74	.	AC=1;AF=0.500;AN=2;BaseQRankSum=0.514;ClippingRankSum=0.000;DP=35;ExcessHet=3.0103;FS=0.000;MLEAC=1;MLEAF=0.500;MQ=42.23;MQRankSum=-0.821;QD=0.87;ReadPosRankSum=0.373;SOR=1.154	GT:AD:DP:GQ:PL	0/1:31,1:32:65:65,0,3229
EU153401.1	1713565	.	A	C	620.77	.	AC=1;AF=0.500;AN=2;BaseQRankSum=-1.060;ClippingRankSum=0.000;DP=46;ExcessHet=3.0103;FS=1.342;MLEAC=1;MLEAF=0.500;MQ=42.01;MQRankSum=-2.942;QD=16.34;ReadPosRankSum=0.703;SOR=0.399	GT:AD:DP:GQ:PL	0/1:20,18:38:99:649,0,1897
EU153401.1	1713566	.	G	A	49.73	.	AC=1;AF=0.500;AN=2;BaseQRankSum=-0.366;ClippingRankSum=0.000;DP=46;ExcessHet=3.0103;FS=5.195;MLEAC=1;MLEAF=0.500;MQ=42.01;MQRankSum=-1.132;QD=1.13;ReadPosRankSum=1.411;SOR=1.981	GT:AD:DP:GQ:PL	0/1:40,4:44:87:87,0,2902
EU153401.1	1713572	.	G	A	13.95	.	AC=1;AF=0.500;AN=2;BaseQRankSum=-0.029;ClippingRankSum=0.000;DP=48;ExcessHet=3.0103;FS=2.282;MLEAC=1;MLEAF=0.500;MQ=41.61;MQRankSum=-1.326;QD=0.31;ReadPosRankSum=0.880;SOR=0.209	GT:AD:DP:GQ:PL	0/1:41,4:45:42:42,0,3079
EU153401.1	1713584	.	C	T	286.73	.	AC=1;AF=0.500;AN=2;BaseQRankSum=0.268;ClippingRankSum=0.000;DP=75;ExcessHet=3.0103;FS=1.213;MLEAC=1;MLEAF=0.500;MQ=40.12;MQRankSum=-2.629;QD=4.16;ReadPosRankSum=-0.922;SOR=0.914	GT:AD:DP:GQ:PL	0/1:56,13:69:99:324,0,3774
EU153401.1	1713585	.	A	G	514.77	.	AC=1;AF=0.500;AN=2;BaseQRankSum=1.862;ClippingRankSum=0.000;DP=51;ExcessHet=3.0103;FS=9.658;MLEAC=1;MLEAF=0.500;MQ=41.26;MQRankSum=-3.384;QD=10.95;ReadPosRankSum=-1.542;SOR=0.622	GT:AD:DP:GQ:PL	0/1:33,14:47:99:543,0,2993
EU153401.1	1713605	.	G	C	10.20	.	AC=1;AF=0.500;AN=2;BaseQRankSum=1.059;ClippingRankSum=0.000;DP=61;ExcessHet=3.0103;FS=4.639;MLEAC=1;MLEAF=0.500;MQ=43.13;MQRankSum=-2.879;QD=0.27;ReadPosRankSum=-0.457;SOR=1.966	GT:AD:DP:GQ:PL	0/1:33,5:38:38:38,0,1206
EU153401.1	1713619	.	C	A	115.77	.	AC=1;AF=0.500;AN=2;BaseQRankSum=1.230;ClippingRankSum=0.000;DP=37;ExcessHet=3.0103;FS=2.154;MLEAC=1;MLEAF=0.500;MQ=47.45;MQRankSum=-2.819;QD=5.26;ReadPosRankSum=-1.336;SOR=0.750	GT:AD:DP:GQ:PL	0/1:17,5:22:99:144,0,699
EU153401.1	1713621	.	T	C	137.77	.	AC=1;AF=0.500;AN=2;BaseQRankSum=1.266;ClippingRankSum=0.000;DP=35;ExcessHet=3.0103;FS=5.651;MLEAC=1;MLEAF=0.500;MQ=48.12;MQRankSum=-2.615;QD=6.56;ReadPosRankSum=-0.764;SOR=1.468	GT:AD:DP:GQ:PL	0/1:17,4:21:99:166,0,696
EU153401.1	1713628	.	T	C	113.77	.	AC=1;AF=0.500;AN=2;BaseQRankSum=0.957;ClippingRankSum=0.000;DP=32;ExcessHet=3.0103;FS=2.017;MLEAC=1;MLEAF=0.500;MQ=48.64;MQRankSum=-4.124;QD=5.99;ReadPosRankSum=-0.743;SOR=0.868	GT:AD:DP:GQ:PL	0/1:14,5:19:99:142,0,636
EU153401.1	1713721	.	T	C	598.77	.	AC=2;AF=1.00;AN=2;DP=14;ExcessHet=3.0103;FS=0.000;MLEAC=2;MLEAF=1.00;MQ=60.00;QD=36.41;SOR=0.976	GT:AD:DP:GQ:PL	1/1:0,14:14:42:627,42,0
EU153401.1	1713794	.	A	G	736.77	.	AC=2;AF=1.00;AN=2;DP=18;ExcessHet=3.0103;FS=0.000;MLEAC=2;MLEAF=1.00;MQ=60.00;QD=29.89;SOR=0.914	GT:AD:DP:GQ:PL	1/1:0,18:18:54:765,54,0
EU153401.1	1714253	.	A	G	821.73	.	AC=1;AF=0.500;AN=2;BaseQRankSum=0.363;ClippingRankSum=0.000;DP=69;ExcessHet=3.0103;FS=0.976;MLEAC=1;MLEAF=0.500;MQ=46.49;MQRankSum=-4.564;QD=12.64;ReadPosRankSum=-2.675;SOR=0.894	GT:AD:DP:GQ:PL	0/1:40,25:65:99:859,0,4124
EU153401.1	1714263	.	GA	G	24.75	.	AC=1;AF=0.500;AN=2;BaseQRankSum=-0.542;ClippingRankSum=0.000;DP=67;ExcessHet=3.0103;FS=6.507;MLEAC=1;MLEAF=0.500;MQ=47.83;MQRankSum=0.167;QD=0.38;ReadPosRankSum=-1.264;SOR=1.163	GT:AD:DP:GQ:PL	0/1:59,6:65:62:62,0,6330
EU153401.1	1714266	.	G	A	501.77	.	AC=1;AF=0.500;AN=2;BaseQRankSum=0.727;ClippingRankSum=0.000;DP=46;ExcessHet=3.0103;FS=0.000;MLEAC=1;MLEAF=0.500;MQ=49.58;MQRankSum=-1.133;QD=11.67;ReadPosRankSum=-2.027;SOR=0.641	GT:AD:DP:GQ:PL	0/1:35,8:43:99:530,0,4328
EU153401.1	1714267	.	G	C	78.73	.	AC=1;AF=0.500;AN=2;BaseQRankSum=-1.293;ClippingRankSum=0.000;DP=46;ExcessHet=3.0103;FS=6.635;MLEAC=1;MLEAF=0.500;MQ=50.29;MQRankSum=-0.994;QD=2.07;ReadPosRankSum=-2.668;SOR=1.151	GT:AD:DP:GQ:PL	0/1:32,6:38:99:116,0,5624
EU153401.1	1714268	.	T	A	405.73	.	AC=1;AF=0.500;AN=2;BaseQRankSum=0.000;ClippingRankSum=0.000;DP=48;ExcessHet=3.0103;FS=8.209;MLEAC=1;MLEAF=0.500;MQ=49.70;MQRankSum=-2.413;QD=10.97;ReadPosRankSum=-2.052;SOR=1.504	GT:AD:DP:GQ:PL	0/1:27,10:37:99:443,0,4091
EU153401.1	1714273	.	GA	G	11.08	.	AC=1;AF=0.500;AN=2;BaseQRankSum=-1.916;ClippingRankSum=0.000;DP=45;ExcessHet=3.0103;FS=9.441;MLEAC=1;MLEAF=0.500;MQ=49.35;MQRankSum=-1.829;QD=0.26;ReadPosRankSum=0.577;SOR=3.258	GT:AD:DP:GQ:PL	0/1:38,4:42:48:48,0,5182
EU153401.1	1714279	.	CAAAA	C	82.73	.	AC=1;AF=0.500;AN=2;BaseQRankSum=-0.601;ClippingRankSum=0.000;DP=54;ExcessHet=3.0103;FS=1.717;MLEAC=1;MLEAF=0.500;MQ=48.98;MQRankSum=-0.575;QD=1.62;ReadPosRankSum=-3.260;SOR=1.193	GT:AD:DP:GQ:PL	0/1:45,6:51:99:120,0,5511
EU153401.1	1714281	.	A	G	495.77	.	AC=1;AF=0.500;AN=2;BaseQRankSum=0.026;ClippingRankSum=0.000;DP=52;ExcessHet=3.0103;FS=12.003;MLEAC=1;MLEAF=0.500;MQ=48.50;MQRankSum=-3.214;QD=10.12;ReadPosRankSum=0.424;SOR=2.479	GT:AD:DP:GQ:PL	0/1:33,16:49:99:524,0,4207
EU153401.1	1714282	.	A	G	69.73	.	AC=1;AF=0.500;AN=2;BaseQRankSum=0.543;ClippingRankSum=0.000;DP=54;ExcessHet=3.0103;FS=1.974;MLEAC=1;MLEAF=0.500;MQ=48.23;MQRankSum=-1.514;QD=1.39;ReadPosRankSum=-0.688;SOR=1.528	GT:AD:DP:GQ:PL	0/1:43,7:50:99:107,0,5803
EU153401.1	1714284	.	TC	T	78.73	.	AC=1;AF=0.500;AN=2;BaseQRankSum=-0.857;ClippingRankSum=0.000;DP=52;ExcessHet=3.0103;FS=0.000;MLEAC=1;MLEAF=0.500;MQ=48.50;MQRankSum=-0.113;QD=1.57;ReadPosRankSum=-3.644;SOR=0.765	GT:AD:DP:GQ:PL	0/1:44,6:50:99:116,0,5385
EU153401.1	1714289	.	G	A	185.77	.	AC=1;AF=0.500;AN=2;BaseQRankSum=-0.689;ClippingRankSum=0.000;DP=103;ExcessHet=3.0103;FS=8.356;MLEAC=1;MLEAF=0.500;MQ=44.68;MQRankSum=-3.987;QD=5.99;ReadPosRankSum=-0.173;SOR=2.941	GT:AD:DP:GQ:PL	0/1:23,8:31:99:214,0,1029
EU153401.1	1714308	.	A	G	60.77	.	AC=1;AF=0.500;AN=2;BaseQRankSum=-1.511;ClippingRankSum=0.000;DP=92;ExcessHet=3.0103;FS=2.580;MLEAC=1;MLEAF=0.500;MQ=45.66;MQRankSum=-2.694;QD=2.10;ReadPosRankSum=-2.000;SOR=1.981	GT:AD:DP:GQ:PL	0/1:25,4:29:89:89,0,1080
EU153401.1	1714319	.	C	A	43.77	.	AC=1;AF=0.500;AN=2;BaseQRankSum=-0.411;ClippingRankSum=0.000;DP=90;ExcessHet=3.0103;FS=2.702;MLEAC=1;MLEAF=0.500;MQ=47.13;MQRankSum=-2.583;QD=1.29;ReadPosRankSum=-2.708;SOR=2.049	GT:AD:DP:GQ:PL	0/1:31,3:34:72:72,0,1323
EU153401.1	1714320	.	A	G	34.73	.	AC=1;AF=0.500;AN=2;BaseQRankSum=-0.553;ClippingRankSum=0.000;DP=90;ExcessHet=3.0103;FS=2.707;MLEAC=1;MLEAF=0.500;MQ=47.40;MQRankSum=-2.649;QD=0.99;ReadPosRankSum=-0.944;SOR=1.965	GT:AD:DP:GQ:PL	0/1:32,3:35:72:72,0,1323
EU153401.1	1714346	.	G	A	37.77	.	AC=1;AF=0.500;AN=2;BaseQRankSum=1.142;ClippingRankSum=0.000;DP=104;ExcessHet=3.0103;FS=0.000;MLEAC=1;MLEAF=0.500;MQ=47.21;MQRankSum=-4.082;QD=0.59;ReadPosRankSum=-0.560;SOR=0.881	GT:AD:DP:GQ:PL	0/1:57,7:64:66:66,0,2245
EU153401.1	1714524	.	A	G	682.03	.	AC=2;AF=1.00;AN=2;BaseQRankSum=-0.171;ClippingRankSum=0.000;DP=19;ExcessHet=3.0103;FS=0.000;MLEAC=2;MLEAF=1.00;MQ=60.00;MQRankSum=0.000;QD=30.03;ReadPosRankSum=-0.385;SOR=0.622	GT:AD:DP:GQ:PL	1/1:1,18:19:12:710,12,0
EU153401.1	1714693	.	T	A	160.77	.	AC=1;AF=0.500;AN=2;BaseQRankSum=0.835;ClippingRankSum=0.000;DP=56;ExcessHet=3.0103;FS=4.349;MLEAC=1;MLEAF=0.500;MQ=44.15;MQRankSum=-3.302;QD=5.95;ReadPosRankSum=-0.205;SOR=0.175	GT:AD:DP:GQ:PL	0/1:21,6:27:99:189,0,864
EU153401.1	1714695	.	T	C	157.77	.	AC=1;AF=0.500;AN=2;BaseQRankSum=0.835;ClippingRankSum=0.000;DP=55;ExcessHet=3.0103;FS=4.349;MLEAC=1;MLEAF=0.500;MQ=44.45;MQRankSum=-3.302;QD=5.84;ReadPosRankSum=-0.498;SOR=0.175	GT:AD:DP:GQ:PL	0/1:21,6:27:99:186,0,906
EU153401.1	1714697	.	G	A	157.77	.	AC=1;AF=0.500;AN=2;BaseQRankSum=-0.494;ClippingRankSum=0.000;DP=53;ExcessHet=3.0103;FS=1.909;MLEAC=1;MLEAF=0.500;MQ=44.90;MQRankSum=-3.490;QD=6.07;ReadPosRankSum=-0.703;SOR=0.283	GT:AD:DP:GQ:PL	0/1:20,6:26:99:186,0,906
EU153401.1	1714704	.	T	A	154.77	.	AC=1;AF=0.500;AN=2;BaseQRankSum=-0.362;ClippingRankSum=0.000;DP=52;ExcessHet=3.0103;FS=1.792;MLEAC=1;MLEAF=0.500;MQ=45.36;MQRankSum=-3.575;QD=5.73;ReadPosRankSum=-1.921;SOR=0.346	GT:AD:DP:GQ:PL	0/1:21,6:27:99:183,0,933
EU153401.1	1714715	.	C	T	145.77	.	AC=1;AF=0.500;AN=2;BaseQRankSum=1.053;ClippingRankSum=0.000;DP=56;ExcessHet=3.0103;FS=1.763;MLEAC=1;MLEAF=0.500;MQ=44.97;MQRankSum=-3.434;QD=4.56;ReadPosRankSum=-3.141;SOR=0.350	GT:AD:DP:GQ:PL	0/1:26,6:32:99:174,0,1047
EU153401.1	1714843	.	A	G	88.77	.	AC=1;AF=0.500;AN=2;BaseQRankSum=1.140;ClippingRankSum=0.000;DP=75;ExcessHet=3.0103;FS=8.806;MLEAC=1;MLEAF=0.500;MQ=44.31;MQRankSum=-0.754;QD=1.20;ReadPosRankSum=-0.644;SOR=2.395	GT:AD:DP:GQ:PL	0/1:66,8:74:99:117,0,2515
EU153401.1	1714848	.	C	A	885.77	.	AC=1;AF=0.500;AN=2;BaseQRankSum=-0.546;ClippingRankSum=0.000;DP=77;ExcessHet=3.0103;FS=4.662;MLEAC=1;MLEAF=0.500;MQ=44.15;MQRankSum=-6.106;QD=11.97;ReadPosRankSum=2.936;SOR=1.329	GT:AD:DP:GQ:PL	0/1:44,30:74:99:914,0,1551
EU153401.1	1714860	.	T	C	180.77	.	AC=1;AF=0.500;AN=2;BaseQRankSum=-0.444;ClippingRankSum=0.000;DP=84;ExcessHet=3.0103;FS=1.164;MLEAC=1;MLEAF=0.500;MQ=43.30;MQRankSum=-1.328;QD=2.15;ReadPosRankSum=-1.151;SOR=0.726	GT:AD:DP:GQ:PL	0/1:71,13:84:99:209,0,2726
EU153401.1	1714872	.	C	T	198.77	.	AC=1;AF=0.500;AN=2;BaseQRankSum=0.168;ClippingRankSum=0.000;DP=91;ExcessHet=3.0103;FS=2.821;MLEAC=1;MLEAF=0.500;MQ=42.39;MQRankSum=-0.370;QD=2.26;ReadPosRankSum=-0.508;SOR=1.256	GT:AD:DP:GQ:PL	0/1:77,11:88:99:227,0,3209
EU153401.1	1714943	.	C	A	386.77	.	AC=1;AF=0.500;AN=2;BaseQRankSum=0.731;ClippingRankSum=0.000;DP=58;ExcessHet=3.0103;FS=13.139;MLEAC=1;MLEAF=0.500;MQ=46.05;MQRankSum=-5.032;QD=8.23;ReadPosRankSum=-0.654;SOR=2.902	GT:AD:DP:GQ:PL	0/1:30,17:47:99:415,0,1033
EU153401.1	1714989	.	G	A	278.77	.	AC=1;AF=0.500;AN=2;BaseQRankSum=-1.323;ClippingRankSum=0.000;DP=37;ExcessHet=3.0103;FS=9.731;MLEAC=1;MLEAF=0.500;MQ=47.80;MQRankSum=-2.987;QD=8.99;ReadPosRankSum=0.571;SOR=2.760	GT:AD:DP:GQ:PL	0/1:21,10:31:99:307,0,925
EU153401.1	1715005	.	G	A	212.77	.	AC=1;AF=0.500;AN=2;BaseQRankSum=0.446;ClippingRankSum=0.000;DP=34;ExcessHet=3.0103;FS=16.332;MLEAC=1;MLEAF=0.500;MQ=50.30;MQRankSum=-4.870;QD=8.18;ReadPosRankSum=-0.167;SOR=4.407	GT:AD:DP:GQ:PL	0/1:18,8:26:99:241,0,907
EU153401.1	1715041	.	A	G	61.77	.	AC=1;AF=0.500;AN=2;BaseQRankSum=0.658;ClippingRankSum=0.000;DP=30;ExcessHet=3.0103;FS=9.472;MLEAC=1;MLEAF=0.500;MQ=52.13;MQRankSum=-3.347;QD=2.06;ReadPosRankSum=-1.009;SOR=3.258	GT:AD:DP:GQ:PL	0/1:26,4:30:90:90,0,1169
EU153401.1	1715042	.	C	G	13.95	.	AC=1;AF=0.500;AN=2;BaseQRankSum=0.969;ClippingRankSum=0.000;DP=29;ExcessHet=3.0103;FS=6.085;MLEAC=1;MLEAF=0.500;MQ=51.84;MQRankSum=-3.042;QD=0.48;ReadPosRankSum=-0.467;SOR=2.566	GT:AD:DP:GQ:PL	0/1:26,3:29:42:42,0,1298
EU153401.1	1715051	.	A	G	22.79	.	AC=1;AF=0.500;AN=2;BaseQRankSum=0.986;ClippingRankSum=0.000;DP=28;ExcessHet=3.0103;FS=6.232;MLEAC=1;MLEAF=0.500;MQ=52.03;MQRankSum=-3.092;QD=0.81;ReadPosRankSum=1.512;SOR=2.694	GT:AD:DP:GQ:PL	0/1:25,3:28:51:51,0,1172
EU153401.1	1715057	.	C	T	25.78	.	AC=1;AF=0.500;AN=2;BaseQRankSum=0.814;ClippingRankSum=0.000;DP=27;ExcessHet=3.0103;FS=6.368;MLEAC=1;MLEAF=0.500;MQ=52.43;MQRankSum=-3.155;QD=0.95;ReadPosRankSum=1.960;SOR=2.833	GT:AD:DP:GQ:PL	0/1:24,3:27:54:54,0,1130
EU153401.1	1715059	.	G	C	97.77	.	AC=1;AF=0.500;AN=2;BaseQRankSum=1.463;ClippingRankSum=0.000;DP=27;ExcessHet=3.0103;FS=12.231;MLEAC=1;MLEAF=0.500;MQ=51.38;MQRankSum=-3.463;QD=3.62;ReadPosRankSum=0.688;SOR=3.611	GT:AD:DP:GQ:PL	0/1:22,5:27:99:126,0,1040
EU153401.1	1715229	.	GT	G	246.73	.	AC=1;AF=0.500;AN=2;BaseQRankSum=-1.769;ClippingRankSum=0.000;DP=23;ExcessHet=3.0103;FS=0.000;MLEAC=1;MLEAF=0.500;MQ=49.71;MQRankSum=4.280;QD=11.22;ReadPosRankSum=3.689;SOR=1.058	GT:AD:DP:GQ:PL	0/1:11,11:22:99:284,0,180
EU153401.1	1715283	.	G	A	8573.77	.	AC=1;AF=0.500;AN=2;BaseQRankSum=1.357;ClippingRankSum=0.000;DP=375;ExcessHet=3.0103;FS=16.771;MLEAC=1;MLEAF=0.500;MQ=39.74;MQRankSum=-2.884;QD=25.07;ReadPosRankSum=-2.063;SOR=0.631	GT:AD:DP:GQ:PL	0/1:92,250:342:99:8602,0,2483
EU153401.1	1715299	.	T	C	8094.73	.	AC=1;AF=0.500;AN=2;BaseQRankSum=0.533;ClippingRankSum=0.000;DP=610;ExcessHet=3.0103;FS=33.399;MLEAC=1;MLEAF=0.500;MQ=38.99;MQRankSum=-1.849;QD=13.56;ReadPosRankSum=1.770;SOR=0.878	GT:AD:DP:GQ:PL	0/1:348,249:597:99:8132,0,11129
EU153401.1	1715300	.	G	A	919.77	.	AC=1;AF=0.500;AN=2;BaseQRankSum=0.638;ClippingRankSum=0.000;DP=627;ExcessHet=3.0103;FS=4.187;MLEAC=1;MLEAF=0.500;MQ=38.89;MQRankSum=-0.892;QD=1.47;ReadPosRankSum=-1.596;SOR=0.619	GT:AD:DP:GQ:PL	0/1:547,77:624:99:948,0,21786
EU153401.1	1715330	.	A	T	3528.77	.	AC=1;AF=0.500;AN=2;BaseQRankSum=-0.402;ClippingRankSum=0.000;DP=1068;ExcessHet=3.0103;FS=22.107;MLEAC=1;MLEAF=0.500;MQ=37.80;MQRankSum=-2.723;QD=3.41;ReadPosRankSum=-2.553;SOR=2.952	GT:AD:DP:GQ:PL	0/1:887,147:1034:99:3557,0,37345
EU153401.1	1715337	.	A	G	1285.77	.	AC=1;AF=0.500;AN=2;BaseQRankSum=-0.536;ClippingRankSum=0.000;DP=551;ExcessHet=3.0103;FS=0.000;MLEAC=1;MLEAF=0.500;MQ=38.27;MQRankSum=0.972;QD=2.42;ReadPosRankSum=0.776;SOR=0.859	GT:AD:DP:GQ:PL	0/1:466,66:532:99:1314,0,19690
EU153401.1	1715372	.	C	T	744.77	.	AC=1;AF=0.500;AN=2;BaseQRankSum=0.686;ClippingRankSum=0.000;DP=391;ExcessHet=3.0103;FS=11.143;MLEAC=1;MLEAF=0.500;MQ=39.12;MQRankSum=-0.840;QD=1.96;ReadPosRankSum=-1.353;SOR=0.285	GT:AD:DP:GQ:PL	0/1:321,59:380:99:773,0,11464
EU153401.1	1715377	.	T	C	1109.73	.	AC=1;AF=0.500;AN=2;BaseQRankSum=3.051;ClippingRankSum=0.000;DP=366;ExcessHet=3.0103;FS=37.264;MLEAC=1;MLEAF=0.500;MQ=39.23;MQRankSum=-2.983;QD=3.13;ReadPosRankSum=-0.831;SOR=0.107	GT:AD:DP:GQ:PL	0/1:285,69:354:99:1147,0,10476
EU153401.1	1715384	.	C	T	332.77	.	AC=1;AF=0.500;AN=2;BaseQRankSum=-0.726;ClippingRankSum=0.000;DP=325;ExcessHet=3.0103;FS=2.356;MLEAC=1;MLEAF=0.500;MQ=39.40;MQRankSum=1.892;QD=1.05;ReadPosRankSum=-0.141;SOR=0.490	GT:AD:DP:GQ:PL	0/1:275,42:317:99:361,0,10298
EU153401.1	1715393	.	G	A	376.77	.	AC=1;AF=0.500;AN=2;BaseQRankSum=-0.009;ClippingRankSum=0.000;DP=270;ExcessHet=3.0103;FS=0.735;MLEAC=1;MLEAF=0.500;MQ=40.33;MQRankSum=0.950;QD=1.42;ReadPosRankSum=-1.352;SOR=0.560	GT:AD:DP:GQ:PL	0/1:227,38:265:99:405,0,9732
EU153401.1	1715399	.	T	C	2496.77	.	AC=1;AF=0.500;AN=2;BaseQRankSum=-0.696;ClippingRankSum=0.000;DP=250;ExcessHet=3.0103;FS=3.332;MLEAC=1;MLEAF=0.500;MQ=40.33;MQRankSum=-1.988;QD=10.40;ReadPosRankSum=-2.424;SOR=0.490	GT:AD:DP:GQ:PL	0/1:147,93:240:99:2525,0,5185
EU153401.1	1715400	.	A	G	4804.73	.	AC=1;AF=0.500;AN=2;BaseQRankSum=-2.102;ClippingRankSum=0.000;DP=250;ExcessHet=3.0103;FS=4.167;MLEAC=1;MLEAF=0.500;MQ=40.40;MQRankSum=-1.314;QD=19.85;ReadPosRankSum=1.297;SOR=1.009	GT:AD:DP:GQ:PL	0/1:107,135:242:99:4842,0,2974
EU153401.1	1716093	.	T	TG	647.73	.	AC=2;AF=1.00;AN=2;DP=23;ExcessHet=3.0103;FS=0.000;MLEAC=2;MLEAF=1.00;MQ=59.91;QD=30.84;SOR=1.230	GT:AD:DP:GQ:PL	1/1:0,21:21:63:685,63,0
EU153401.1	1716200	.	C	T	167.77	.	AC=1;AF=0.500;AN=2;BaseQRankSum=1.290;ClippingRankSum=0.000;DP=30;ExcessHet=3.0103;FS=4.548;MLEAC=1;MLEAF=0.500;MQ=58.48;MQRankSum=0.000;QD=6.99;ReadPosRankSum=-1.579;SOR=1.949	GT:AD:DP:GQ:PL	0/1:18,6:24:99:196,0,651
EU153401.1	1716251	.	GC	G	517.73	.	AC=2;AF=1.00;AN=2;DP=18;ExcessHet=3.0103;FS=0.000;MLEAC=2;MLEAF=1.00;MQ=60.00;QD=30.45;SOR=1.371	GT:AD:DP:GQ:PL	1/1:0,17:17:51:555,51,0
EU153401.1	1716414	.	G	T	728.77	.	AC=2;AF=1.00;AN=2;DP=19;ExcessHet=3.0103;FS=0.000;MLEAC=2;MLEAF=1.00;MQ=58.98;QD=31.82;SOR=2.303	GT:AD:DP:GQ:PL	1/1:0,18:18:54:757,54,0
EU153401.1	1716538	.	A	C	791.77	.	AC=2;AF=1.00;AN=2;DP=20;ExcessHet=3.0103;FS=0.000;MLEAC=2;MLEAF=1.00;MQ=60.00;QD=32.42;SOR=1.402	GT:AD:DP:GQ:PL	1/1:0,20:20:60:820,60,0
EU153401.1	1716629	.	T	C	800.77	.	AC=2;AF=1.00;AN=2;DP=20;ExcessHet=3.0103;FS=0.000;MLEAC=2;MLEAF=1.00;MQ=59.38;QD=32.58;SOR=0.793	GT:AD:DP:GQ:PL	1/1:0,19:19:57:829,57,0
EU153401.1	1716926	.	C	T	954.77	.	AC=2;AF=1.00;AN=2;DP=24;ExcessHet=3.0103;FS=0.000;MLEAC=2;MLEAF=1.00;MQ=60.00;QD=26.96;SOR=0.693	GT:AD:DP:GQ:PL	1/1:0,24:24:72:983,72,0
EU153401.1	1717986	.	T	C	898.77	.	AC=2;AF=1.00;AN=2;DP=24;ExcessHet=3.0103;FS=0.000;MLEAC=2;MLEAF=1.00;MQ=59.30;QD=29.15;SOR=0.776	GT:AD:DP:GQ:PL	1/1:0,23:23:69:927,69,0
EU153401.1	1718069	.	G	A	920.77	.	AC=2;AF=1.00;AN=2;DP=27;ExcessHet=3.0103;FS=0.000;MLEAC=2;MLEAF=1.00;MQ=57.27;QD=31.02;SOR=0.776	GT:AD:DP:GQ:PL	1/1:0,23:23:69:949,69,0
EU153401.1	1718282	.	C	T	1934.77	.	AC=2;AF=1.00;AN=2;BaseQRankSum=-0.597;ClippingRankSum=0.000;DP=48;ExcessHet=3.0103;FS=2.829;MLEAC=2;MLEAF=1.00;MQ=43.81;MQRankSum=0.899;QD=22.19;ReadPosRankSum=1.420;SOR=0.230	GT:AD:DP:GQ:PL	1/1:2,46:48:82:1963,82,0
EU153401.1	1718320	.	C	T	1212.77	.	AC=1;AF=0.500;AN=2;BaseQRankSum=2.256;ClippingRankSum=0.000;DP=262;ExcessHet=3.0103;FS=37.078;MLEAC=1;MLEAF=0.500;MQ=39.14;MQRankSum=0.788;QD=4.65;ReadPosRankSum=-0.514;SOR=4.052	GT:AD:DP:GQ:PL	0/1:218,43:261:99:1241,0,9336
EU153401.1	1718326	.	T	TCCC	1311.73	.	AC=1;AF=0.500;AN=2;BaseQRankSum=-1.546;ClippingRankSum=0.000;DP=316;ExcessHet=3.0103;FS=43.011;MLEAC=1;MLEAF=0.500;MQ=39.14;MQRankSum=0.863;QD=4.19;ReadPosRankSum=0.358;SOR=4.254	GT:AD:DP:GQ:PL	0/1:262,51:313:99:1349,0,11056
EU153401.1	1718328	.	T	TC	1477.73	.	AC=1;AF=0.500;AN=2;BaseQRankSum=-4.139;ClippingRankSum=0.000;DP=335;ExcessHet=3.0103;FS=48.747;MLEAC=1;MLEAF=0.500;MQ=38.93;MQRankSum=0.742;QD=4.69;ReadPosRankSum=0.448;SOR=4.520	GT:AD:DP:GQ:PL	0/1:257,58:315:99:1515,0,9751
EU153401.1	1718348	.	A	C	16084.77	.	AC=2;AF=1.00;AN=2;BaseQRankSum=4.941;ClippingRankSum=0.000;DP=464;ExcessHet=3.0103;FS=23.665;MLEAC=2;MLEAF=1.00;MQ=37.97;MQRankSum=0.138;QD=31.23;ReadPosRankSum=-1.215;SOR=3.659	GT:AD:DP:GQ:PL	1/1:28,428:456:99:16113,461,0
EU153401.1	1718388	.	C	T	9708.77	.	AC=1;AF=0.500;AN=2;BaseQRankSum=-0.240;ClippingRankSum=0.000;DP=524;ExcessHet=3.0103;FS=2.985;MLEAC=1;MLEAF=0.500;MQ=39.70;MQRankSum=-4.668;QD=18.74;ReadPosRankSum=-4.427;SOR=0.979	GT:AD:DP:GQ:PL	0/1:266,252:518:99:9737,0,10549
EU153401.1	1718409	.	A	C	10631.77	.	AC=1;AF=0.500;AN=2;BaseQRankSum=-3.179;ClippingRankSum=0.000;DP=678;ExcessHet=3.0103;FS=0.594;MLEAC=1;MLEAF=0.500;MQ=39.73;MQRankSum=-2.803;QD=15.84;ReadPosRankSum=2.747;SOR=0.760	GT:AD:DP:GQ:PL	0/1:370,301:671:99:10660,0,13482
EU153401.1	1718437	.	C	T	12735.77	.	AC=1;AF=0.500;AN=2;BaseQRankSum=-4.668;ClippingRankSum=0.000;DP=762;ExcessHet=3.0103;FS=0.000;MLEAC=1;MLEAF=0.500;MQ=39.27;MQRankSum=-2.342;QD=16.80;ReadPosRankSum=6.960;SOR=0.741	GT:AD:DP:GQ:PL	0/1:417,341:758:99:12764,0,16185
EU153401.1	1718451	.	C	T	13710.77	.	AC=1;AF=0.500;AN=2;BaseQRankSum=-3.522;ClippingRankSum=0.000;DP=781;ExcessHet=3.0103;FS=0.000;MLEAC=1;MLEAF=0.500;MQ=38.88;MQRankSum=-1.760;QD=17.65;ReadPosRankSum=4.282;SOR=0.708	GT:AD:DP:GQ:PL	0/1:418,359:777:99:13739,0,16970
EU153401.1	1718465	.	C	T	13632.77	.	AC=1;AF=0.500;AN=2;BaseQRankSum=-4.078;ClippingRankSum=0.000;DP=813;ExcessHet=3.0103;FS=0.521;MLEAC=1;MLEAF=0.500;MQ=38.54;MQRankSum=-1.739;QD=16.83;ReadPosRankSum=1.054;SOR=0.767	GT:AD:DP:GQ:PL	0/1:440,370:810:99:13661,0,17074
EU153401.1	1718491	.	G	A	31117.77	.	AC=2;AF=1.00;AN=2;BaseQRankSum=-0.382;ClippingRankSum=0.000;DP=837;ExcessHet=3.0103;FS=0.000;MLEAC=2;MLEAF=1.00;MQ=37.99;MQRankSum=-1.555;QD=28.78;ReadPosRankSum=1.516;SOR=1.045	GT:AD:DP:GQ:PL	1/1:34,801:835:99:31146,1564,0
EU153401.1	1718527	.	T	C	7478.77	.	AC=1;AF=0.500;AN=2;BaseQRankSum=1.094;ClippingRankSum=0.000;DP=842;ExcessHet=3.0103;FS=3.561;MLEAC=1;MLEAF=0.500;MQ=36.53;MQRankSum=0.379;QD=8.90;ReadPosRankSum=2.292;SOR=1.007	GT:AD:DP:GQ:PL	0/1:551,289:840:99:7507,0,17729
EU153401.1	1718581	.	T	C	6811.77	.	AC=1;AF=0.500;AN=2;BaseQRankSum=2.980;ClippingRankSum=0.000;DP=614;ExcessHet=3.0103;FS=5.180;MLEAC=1;MLEAF=0.500;MQ=34.75;MQRankSum=-1.584;QD=11.15;ReadPosRankSum=-3.040;SOR=4.243	GT:AD:DP:GQ:PL	0/1:408,203:611:99:6840,0,15805
EU153401.1	1718599	.	A	G	10469.77	.	AC=1;AF=0.500;AN=2;BaseQRankSum=3.264;ClippingRankSum=0.000;DP=528;ExcessHet=3.0103;FS=20.656;MLEAC=1;MLEAF=0.500;MQ=34.96;MQRankSum=-1.291;QD=19.90;ReadPosRankSum=-3.239;SOR=6.231	GT:AD:DP:GQ:PL	0/1:243,283:526:99:10498,0,7998
EU153401.1	1718672	.	A	C	112.77	.	AC=1;AF=0.500;AN=2;BaseQRankSum=0.815;ClippingRankSum=0.000;DP=149;ExcessHet=3.0103;FS=0.000;MLEAC=1;MLEAF=0.500;MQ=37.04;MQRankSum=-0.961;QD=0.79;ReadPosRankSum=-0.663;SOR=0.817	GT:AD:DP:GQ:PL	0/1:127,16:143:99:141,0,5158
EU153401.1	1718682	.	T	TTGTTG	915.73	.	AC=1;AF=0.500;AN=2;BaseQRankSum=0.520;ClippingRankSum=0.000;DP=59;ExcessHet=3.0103;FS=14.949;MLEAC=1;MLEAF=0.500;MQ=42.28;MQRankSum=-5.765;QD=18.31;ReadPosRankSum=-5.895;SOR=3.706	GT:AD:DP:GQ:PL	0/1:20,30:50:99:953,0,965
EU153401.1	1719071	.	A	C	619.77	.	AC=1;AF=0.500;AN=2;BaseQRankSum=0.122;ClippingRankSum=0.000;DP=55;ExcessHet=3.0103;FS=16.435;MLEAC=1;MLEAF=0.500;MQ=57.36;MQRankSum=-2.954;QD=15.89;ReadPosRankSum=-1.700;SOR=2.104	GT:AD:DP:GQ:PL	0/1:22,17:39:99:648,0,873
EU153401.1	1719072	.	G	A	703.77	.	AC=1;AF=0.500;AN=2;BaseQRankSum=0.122;ClippingRankSum=0.000;DP=55;ExcessHet=3.0103;FS=16.435;MLEAC=1;MLEAF=0.500;MQ=57.36;MQRankSum=-2.954;QD=18.05;ReadPosRankSum=-1.620;SOR=2.104	GT:AD:DP:GQ:PL	0/1:22,17:39:99:732,0,867
EU153401.1	1719073	.	T	C	703.77	.	AC=1;AF=0.500;AN=2;BaseQRankSum=0.251;ClippingRankSum=0.000;DP=54;ExcessHet=3.0103;FS=16.065;MLEAC=1;MLEAF=0.500;MQ=57.31;MQRankSum=-2.890;QD=18.52;ReadPosRankSum=-1.800;SOR=2.111	GT:AD:DP:GQ:PL	0/1:21,17:38:99:732,0,867
EU153401.1	1719082	.	A	G	655.77	.	AC=1;AF=0.500;AN=2;BaseQRankSum=0.139;ClippingRankSum=0.000;DP=55;ExcessHet=3.0103;FS=20.185;MLEAC=1;MLEAF=0.500;MQ=56.86;MQRankSum=-3.205;QD=15.99;ReadPosRankSum=-2.239;SOR=2.800	GT:AD:DP:GQ:PL	0/1:23,18:41:99:684,0,954
EU153401.1	1719083	.	G	A	112.77	.	AC=1;AF=0.500;AN=2;BaseQRankSum=1.007;ClippingRankSum=0.000;DP=55;ExcessHet=3.0103;FS=14.856;MLEAC=1;MLEAF=0.500;MQ=56.86;MQRankSum=0.056;QD=2.75;ReadPosRankSum=-1.793;SOR=3.806	GT:AD:DP:GQ:PL	0/1:35,6:41:99:141,0,1536
EU153401.1	1719086	.	A	G	610.77	.	AC=1;AF=0.500;AN=2;BaseQRankSum=1.026;ClippingRankSum=0.000;DP=56;ExcessHet=3.0103;FS=0.000;MLEAC=1;MLEAF=0.500;MQ=56.56;MQRankSum=-3.720;QD=14.54;ReadPosRankSum=-1.459;SOR=0.793	GT:AD:DP:GQ:PL	0/1:25,17:42:99:639,0,963
EU153401.1	1719092	.	G	A	430.77	.	AC=1;AF=0.500;AN=2;BaseQRankSum=1.840;ClippingRankSum=0.000;DP=53;ExcessHet=3.0103;FS=10.475;MLEAC=1;MLEAF=0.500;MQ=56.69;MQRankSum=-3.513;QD=10.77;ReadPosRankSum=-0.594;SOR=2.107	GT:AD:DP:GQ:PL	0/1:27,13:40:99:459,0,1143
EU153401.1	1719095	.	C	A	208.77	.	AC=1;AF=0.500;AN=2;BaseQRankSum=1.339;ClippingRankSum=0.000;DP=52;ExcessHet=3.0103;FS=1.494;MLEAC=1;MLEAF=0.500;MQ=56.62;MQRankSum=-4.138;QD=5.22;ReadPosRankSum=0.000;SOR=1.022	GT:AD:DP:GQ:PL	0/1:32,8:40:99:237,0,1362
EU153401.1	1719096	.	A	C	61.73	.	AC=1;AF=0.500;AN=2;BaseQRankSum=-1.500;ClippingRankSum=0.000;DP=53;ExcessHet=3.0103;FS=14.171;MLEAC=1;MLEAF=0.500;MQ=56.69;MQRankSum=1.048;QD=1.51;ReadPosRankSum=-1.669;SOR=3.238	GT:AD:DP:GQ:PL	0/1:37,4:41:99:99,0,1539
EU153401.1	1719097	.	G	GT	196.73	.	AC=1;AF=0.500;AN=2;BaseQRankSum=1.553;ClippingRankSum=0.000;DP=53;ExcessHet=3.0103;FS=1.529;MLEAC=1;MLEAF=0.500;MQ=56.69;MQRankSum=-4.208;QD=4.80;ReadPosRankSum=-0.100;SOR=1.101	GT:AD:DP:GQ:PL	0/1:33,8:41:99:234,0,1404
EU153401.1	1719099	.	G	A	499.77	.	AC=1;AF=0.500;AN=2;BaseQRankSum=-0.924;ClippingRankSum=0.000;DP=54;ExcessHet=3.0103;FS=5.016;MLEAC=1;MLEAF=0.500;MQ=56.75;MQRankSum=-1.673;QD=14.70;ReadPosRankSum=-3.404;SOR=1.245	GT:AD:DP:GQ:PL	0/1:20,14:34:99:528,0,798
EU153401.1	1719100	.	C	G	220.77	.	AC=1;AF=0.500;AN=2;BaseQRankSum=1.711;ClippingRankSum=0.000;DP=53;ExcessHet=3.0103;FS=3.627;MLEAC=1;MLEAF=0.500;MQ=56.69;MQRankSum=-4.268;QD=6.13;ReadPosRankSum=-0.599;SOR=1.042	GT:AD:DP:GQ:PL	0/1:28,8:36:99:249,0,1194
EU153401.1	1719101	.	T	C	157.77	.	AC=1;AF=0.500;AN=2;BaseQRankSum=1.042;ClippingRankSum=0.000;DP=52;ExcessHet=3.0103;FS=12.991;MLEAC=1;MLEAF=0.500;MQ=56.62;MQRankSum=0.089;QD=4.05;ReadPosRankSum=-0.445;SOR=3.606	GT:AD:DP:GQ:PL	0/1:34,5:39:99:186,0,1491
EU153401.1	1719103	.	TC	T	196.73	.	AC=1;AF=0.500;AN=2;BaseQRankSum=0.705;ClippingRankSum=0.000;DP=54;ExcessHet=3.0103;FS=1.551;MLEAC=1;MLEAF=0.500;MQ=56.49;MQRankSum=-3.860;QD=4.68;ReadPosRankSum=-0.562;SOR=1.179	GT:AD:DP:GQ:PL	0/1:34,8:42:99:234,0,1404
EU153401.1	1719108	.	G	A	211.77	.	AC=1;AF=0.500;AN=2;BaseQRankSum=1.277;ClippingRankSum=0.000;DP=50;ExcessHet=3.0103;FS=1.632;MLEAC=1;MLEAF=0.500;MQ=56.76;MQRankSum=-3.275;QD=5.57;ReadPosRankSum=-1.093;SOR=0.814	GT:AD:DP:GQ:PL	0/1:31,7:38:99:240,0,1320
EU153401.1	1719110	.	CTG	C	118.73	.	AC=1;AF=0.500;AN=2;BaseQRankSum=-1.842;ClippingRankSum=0.000;DP=50;ExcessHet=3.0103;FS=7.354;MLEAC=1;MLEAF=0.500;MQ=56.76;MQRankSum=0.112;QD=3.12;ReadPosRankSum=-1.703;SOR=2.281	GT:AD:DP:GQ:PL	0/1:32,6:38:99:156,0,1326
EU153401.1	1719112	.	G	A	172.77	.	AC=1;AF=0.500;AN=2;BaseQRankSum=1.027;ClippingRankSum=0.000;DP=49;ExcessHet=3.0103;FS=6.529;MLEAC=1;MLEAF=0.500;MQ=56.98;MQRankSum=-0.555;QD=4.55;ReadPosRankSum=-0.358;SOR=1.514	GT:AD:DP:GQ:PL	0/1:31,7:38:99:201,0,1281
EU153401.1	1719115	.	G	C	82.77	.	AC=1;AF=0.500;AN=2;BaseQRankSum=-1.914;ClippingRankSum=0.000;DP=48;ExcessHet=3.0103;FS=4.639;MLEAC=1;MLEAF=0.500;MQ=56.62;MQRankSum=1.332;QD=2.18;SOR=1.966	GT:AD:DP:GQ:PL	0/1:33,5:38:99:111,0,1371
EU153401.1	1719117	.	G	GCA	73.73	.	AC=1;AF=0.500;AN=2;BaseQRankSum=-0.701;ClippingRankSum=0.000;DP=47;ExcessHet=3.0103;FS=4.688;MLEAC=1;MLEAF=0.500;MQ=56.55;MQRankSum=1.265;QD=1.99;ReadPosRankSum=-0.489;SOR=1.952	GT:AD:DP:GQ:PL	0/1:32,5:37:99:111,0,1371
EU153401.1	1719130	.	G	A	76.77	.	AC=1;AF=0.500;AN=2;BaseQRankSum=0.928;ClippingRankSum=0.000;DP=47;ExcessHet=3.0103;FS=1.925;MLEAC=1;MLEAF=0.500;MQ=57.14;MQRankSum=-3.971;QD=1.92;ReadPosRankSum=-1.393;SOR=0.858	GT:AD:DP:GQ:PL	0/1:35,5:40:99:105,0,1455
EU153401.1	1719133	.	A	T	751.77	.	AC=1;AF=0.500;AN=2;BaseQRankSum=1.746;ClippingRankSum=0.000;DP=47;ExcessHet=3.0103;FS=1.243;MLEAC=1;MLEAF=0.500;MQ=57.14;MQRankSum=-3.311;QD=18.79;ReadPosRankSum=1.096;SOR=0.392	GT:AD:DP:GQ:PL	0/1:20,20:40:99:780,0,780
EU153401.1	1719134	.	G	A	76.77	.	AC=1;AF=0.500;AN=2;BaseQRankSum=0.928;ClippingRankSum=0.000;DP=46;ExcessHet=3.0103;FS=4.492;MLEAC=1;MLEAF=0.500;MQ=57.08;MQRankSum=1.286;QD=1.92;ReadPosRankSum=1.371;SOR=1.888	GT:AD:DP:GQ:PL	0/1:35,5:40:99:105,0,1455
EU153401.1	1719138	.	CTG	C	73.73	.	AC=1;AF=0.500;AN=2;BaseQRankSum=0.958;ClippingRankSum=0.000;DP=41;ExcessHet=3.0103;FS=1.854;MLEAC=1;MLEAF=0.500;MQ=57.05;MQRankSum=-4.302;QD=1.94;ReadPosRankSum=-2.031;SOR=0.911	GT:AD:DP:GQ:PL	0/1:33,5:38:99:111,0,1371
EU153401.1	1719141	.	C	CAT	70.73	.	AC=1;AF=0.500;AN=2;BaseQRankSum=0.852;ClippingRankSum=0.000;DP=39;ExcessHet=3.0103;FS=1.854;MLEAC=1;MLEAF=0.500;MQ=56.89;MQRankSum=-3.824;QD=1.86;ReadPosRankSum=-2.400;SOR=0.911	GT:AD:DP:GQ:PL	0/1:33,5:38:99:108,0,1413
EU153401.1	1719153	.	G	A	43.77	.	AC=1;AF=0.500;AN=2;BaseQRankSum=0.799;ClippingRankSum=0.000;DP=35;ExcessHet=3.0103;FS=0.000;MLEAC=1;MLEAF=0.500;MQ=57.64;MQRankSum=-3.278;QD=1.25;ReadPosRankSum=-2.413;SOR=0.527	GT:AD:DP:GQ:PL	0/1:31,4:35:72:72,0,1332
EU153401.1	1719155	.	T	C	91.77	.	AC=1;AF=0.500;AN=2;BaseQRankSum=0.898;ClippingRankSum=0.000;DP=35;ExcessHet=3.0103;FS=4.599;MLEAC=1;MLEAF=0.500;MQ=57.64;MQRankSum=1.314;QD=2.62;ReadPosRankSum=1.486;SOR=1.981	GT:AD:DP:GQ:PL	0/1:30,5:35:99:120,0,1245
EU153401.1	1719158	.	G	A	217.73	.	AC=1;AF=0.500;AN=2;BaseQRankSum=1.331;ClippingRankSum=0.000;DP=31;ExcessHet=3.0103;FS=10.813;MLEAC=1;MLEAF=0.500;MQ=57.93;MQRankSum=-0.719;QD=7.02;ReadPosRankSum=1.940;SOR=2.548	GT:AD:DP:GQ:PL	0/1:24,7:31:99:255,0,1110
EU153401.1	1719159	.	T	C	676.77	.	AC=1;AF=0.500;AN=2;BaseQRankSum=1.587;ClippingRankSum=0.000;DP=30;ExcessHet=3.0103;FS=1.455;MLEAC=1;MLEAF=0.500;MQ=57.86;MQRankSum=-2.469;QD=22.56;ReadPosRankSum=1.686;SOR=0.774	GT:AD:DP:GQ:PL	0/1:14,16:30:99:705,0,660
EU153401.1	1719160	.	C	T	94.73	.	AC=1;AF=0.500;AN=2;BaseQRankSum=0.855;ClippingRankSum=0.000;DP=31;ExcessHet=3.0103;FS=8.039;MLEAC=1;MLEAF=0.500;MQ=57.93;MQRankSum=1.114;QD=3.16;ReadPosRankSum=1.561;SOR=1.905	GT:AD:DP:GQ:PL	0/1:25,5:30:99:132,0,1077
EU153401.1	1719161	.	T	A	184.73	.	AC=1;AF=0.500;AN=2;BaseQRankSum=0.851;ClippingRankSum=0.000;DP=30;ExcessHet=3.0103;FS=10.656;MLEAC=1;MLEAF=0.500;MQ=57.86;MQRankSum=-0.667;QD=6.16;ReadPosRankSum=1.866;SOR=2.555	GT:AD:DP:GQ:PL	0/1:23,7:30:99:222,0,987
EU153401.1	1719164	.	C	T	196.73	.	AC=1;AF=0.500;AN=2;BaseQRankSum=1.116;ClippingRankSum=0.000;DP=29;ExcessHet=3.0103;FS=11.146;MLEAC=1;MLEAF=0.500;MQ=58.19;MQRankSum=-1.520;QD=7.29;ReadPosRankSum=1.497;SOR=2.544	GT:AD:DP:GQ:PL	0/1:20,7:27:99:234,0,819
EU153401.1	1719166	.	ATTC	A	70.73	.	AC=1;AF=0.500;AN=2;BaseQRankSum=1.027;ClippingRankSum=0.000;DP=36;ExcessHet=3.0103;FS=8.363;MLEAC=1;MLEAF=0.500;MQ=55.25;MQRankSum=1.441;QD=1.96;ReadPosRankSum=0.912;SOR=1.894	GT:AD:DP:GQ:PL	0/1:31,5:36:99:108,0,1413
EU153401.1	1719169	.	C	T	214.73	.	AC=1;AF=0.500;AN=2;BaseQRankSum=1.580;ClippingRankSum=0.000;DP=26;ExcessHet=3.0103;FS=7.605;MLEAC=1;MLEAF=0.500;MQ=57.98;MQRankSum=-0.399;QD=10.23;ReadPosRankSum=1.496;SOR=2.584	GT:AD:DP:GQ:PL	0/1:14,7:21:99:252,0,567
EU153401.1	1719172	.	T	C	184.73	.	AC=1;AF=0.500;AN=2;BaseQRankSum=1.177;ClippingRankSum=0.000;DP=35;ExcessHet=3.0103;FS=10.268;MLEAC=1;MLEAF=0.500;MQ=55.11;MQRankSum=-0.129;QD=5.96;ReadPosRankSum=0.973;SOR=2.564	GT:AD:DP:GQ:PL	0/1:24,7:31:99:222,0,987
EU153401.1	1719182	.	GTTTGTT	G	43.73	.	AC=1;AF=0.500;AN=2;BaseQRankSum=0.611;ClippingRankSum=0.000;DP=32;ExcessHet=3.0103;FS=5.300;MLEAC=1;MLEAF=0.500;MQ=55.34;MQRankSum=1.422;QD=1.37;ReadPosRankSum=1.075;SOR=1.492	GT:AD:DP:GQ:PL	0/1:28,4:32:81:81,0,1206
EU153401.1	1719185	.	TG	T	300.73	.	AC=1;AF=0.500;AN=2;BaseQRankSum=0.000;ClippingRankSum=0.000;DP=31;ExcessHet=3.0103;FS=0.000;MLEAC=1;MLEAF=0.500;MQ=55.19;MQRankSum=-1.451;QD=9.70;ReadPosRankSum=0.721;SOR=0.770	GT:AD:DP:GQ:PL	0/1:21,10:31:99:338,0,894
EU153401.1	1719189	.	CTTTTTTTTTTTTTT	C	397.73	.	AC=1;AF=0.500;AN=2;BaseQRankSum=0.194;ClippingRankSum=0.000;DP=32;ExcessHet=3.0103;FS=0.000;MLEAC=1;MLEAF=0.500;MQ=54.63;MQRankSum=1.531;QD=15.30;ReadPosRankSum=3.195;SOR=0.569	GT:AD:DP:GQ:PL	0/1:17,9:26:99:320,0,329
EU153401.1	1719205	.	T	C	64.77	.	AC=1;AF=0.500;AN=2;BaseQRankSum=0.897;ClippingRankSum=0.000;DP=29;ExcessHet=3.0103;FS=5.238;MLEAC=1;MLEAF=0.500;MQ=54.36;MQRankSum=1.427;QD=2.23;ReadPosRankSum=-0.063;SOR=1.498	GT:AD:DP:GQ:PL	0/1:25,4:29:93:93,0,1038
EU153401.1	1719207	.	T	TCG	55.73	.	AC=1;AF=0.500;AN=2;BaseQRankSum=0.778;ClippingRankSum=0.000;DP=29;ExcessHet=3.0103;FS=5.238;MLEAC=1;MLEAF=0.500;MQ=54.36;MQRankSum=1.427;QD=1.92;SOR=1.498	GT:AD:DP:GQ:PL	0/1:25,4:29:93:93,0,1038
EU153401.1	1719213	.	G	A	64.77	.	AC=1;AF=0.500;AN=2;BaseQRankSum=0.963;ClippingRankSum=0.000;DP=27;ExcessHet=3.0103;FS=5.545;MLEAC=1;MLEAF=0.500;MQ=56.13;MQRankSum=1.085;QD=2.49;SOR=1.472	GT:AD:DP:GQ:PL	0/1:22,4:26:93:93,0,1038
EU153401.1	1719218	.	A	G	70.77	.	AC=1;AF=0.500;AN=2;BaseQRankSum=0.962;ClippingRankSum=0.000;DP=26;ExcessHet=3.0103;FS=5.545;MLEAC=1;MLEAF=0.500;MQ=56.83;MQRankSum=1.085;QD=2.72;SOR=1.472	GT:AD:DP:GQ:PL	0/1:22,4:26:99:99,0,954
EU153401.1	1719219	.	C	T	181.77	.	AC=1;AF=0.500;AN=2;BaseQRankSum=-0.422;ClippingRankSum=0.000;DP=27;ExcessHet=3.0103;FS=10.392;MLEAC=1;MLEAF=0.500;MQ=56.95;MQRankSum=-0.490;QD=6.73;SOR=2.561	GT:AD:DP:GQ:PL	0/1:20,7:27:99:210,0,861
EU153401.1	1719220	.	A	T	67.77	.	AC=1;AF=0.500;AN=2;BaseQRankSum=1.286;ClippingRankSum=0.000;DP=27;ExcessHet=3.0103;FS=5.316;MLEAC=1;MLEAF=0.500;MQ=56.95;MQRankSum=1.058;QD=2.51;SOR=1.492	GT:AD:DP:GQ:PL	0/1:23,4:27:96:96,0,996
EU153401.1	1719221	.	A	G	67.77	.	AC=1;AF=0.500;AN=2;BaseQRankSum=1.147;ClippingRankSum=0.000;DP=28;ExcessHet=3.0103;FS=5.071;MLEAC=1;MLEAF=0.500;MQ=57.06;MQRankSum=1.032;QD=2.42;SOR=1.512	GT:AD:DP:GQ:PL	0/1:24,4:28:96:96,0,996
EU153401.1	1719227	.	T	C	162.77	.	AC=1;AF=0.500;AN=2;BaseQRankSum=-1.410;ClippingRankSum=0.000;DP=25;ExcessHet=3.0103;FS=7.952;MLEAC=1;MLEAF=0.500;MQ=56.70;MQRankSum=-0.875;QD=6.51;ReadPosRankSum=-0.889;SOR=1.906	GT:AD:DP:GQ:PL	0/1:20,5:25:99:191,0,822
EU153401.1	1719229	.	C	T	121.77	.	AC=1;AF=0.500;AN=2;BaseQRankSum=1.187;ClippingRankSum=0.000;DP=23;ExcessHet=3.0103;FS=8.098;MLEAC=1;MLEAF=0.500;MQ=58.09;MQRankSum=-0.573;QD=5.29;ReadPosRankSum=-2.130;SOR=1.901	GT:AD:DP:GQ:PL	0/1:18,5:23:99:150,0,814
EU153401.1	1719230	.	A	AC	331.73	.	AC=1;AF=0.500;AN=2;BaseQRankSum=0.079;ClippingRankSum=0.000;DP=24;ExcessHet=3.0103;FS=0.000;MLEAC=1;MLEAF=0.500;MQ=58.64;MQRankSum=-1.803;QD=13.82;ReadPosRankSum=-2.755;SOR=0.802	GT:AD:DP:GQ:PL	0/1:15,9:24:99:369,0,684
EU153401.1	1719244	.	T	TG	163.73	.	AC=1;AF=0.500;AN=2;BaseQRankSum=0.671;ClippingRankSum=0.000;DP=21;ExcessHet=3.0103;FS=0.000;MLEAC=1;MLEAF=0.500;MQ=58.44;MQRankSum=-2.511;QD=7.80;ReadPosRankSum=-2.525;SOR=1.022	GT:AD:DP:GQ:PL	0/1:16,5:21:99:201,0,696
EU153401.1	1719258	.	G	T	166.77	.	AC=1;AF=0.500;AN=2;BaseQRankSum=0.693;ClippingRankSum=0.000;DP=23;ExcessHet=3.0103;FS=1.935;MLEAC=1;MLEAF=0.500;MQ=57.69;MQRankSum=-2.989;QD=7.25;ReadPosRankSum=-3.363;SOR=1.278	GT:AD:DP:GQ:PL	0/1:17,6:23:99:195,0,780
EU153401.1	1719265	.	T	C	82.77	.	AC=1;AF=0.500;AN=2;BaseQRankSum=0.802;ClippingRankSum=0.000;DP=22;ExcessHet=3.0103;FS=0.000;MLEAC=1;MLEAF=0.500;MQ=58.48;MQRankSum=-3.547;QD=3.76;ReadPosRankSum=-2.155;SOR=1.051	GT:AD:DP:GQ:PL	0/1:19,3:22:99:111,0,786
EU153401.1	1719266	.	C	T	82.77	.	AC=1;AF=0.500;AN=2;BaseQRankSum=0.804;ClippingRankSum=0.000;DP=22;ExcessHet=3.0103;FS=0.000;MLEAC=1;MLEAF=0.500;MQ=58.48;MQRankSum=-3.547;QD=3.76;ReadPosRankSum=-2.155;SOR=1.051	GT:AD:DP:GQ:PL	0/1:19,3:22:99:111,0,786
EU153401.1	1719602	.	A	AAC	144.06	.	AC=1;AF=0.500;AN=2;BaseQRankSum=0.967;ClippingRankSum=0.000;DP=33;ExcessHet=3.0103;FS=0.000;MLEAC=1;MLEAF=0.500;MQ=49.31;MQRankSum=0.000;QD=14.41;ReadPosRankSum=-0.549;SOR=1.609	GT:AD:DP:GQ:PL	0/1:2,8:10:26:181,0,26
EU153401.1	1719702	.	A	G	555.77	.	AC=2;AF=1.00;AN=2;DP=14;ExcessHet=3.0103;FS=0.000;MLEAC=2;MLEAF=1.00;MQ=60.00;QD=26.66;SOR=0.693	GT:AD:DP:GQ:PL	1/1:0,14:14:42:584,42,0
EU153401.1	1719837	.	T	C	665.78	.	AC=2;AF=1.00;AN=2;BaseQRankSum=-0.686;ClippingRankSum=0.000;DP=28;ExcessHet=3.0103;FS=0.000;MLEAC=2;MLEAF=1.00;MQ=55.98;MQRankSum=0.000;QD=31.70;ReadPosRankSum=1.465;SOR=0.307	GT:AD:DP:GQ:PL	1/1:1,20:21:24:694,24,0
EU153401.1	1719996	.	T	C	855.77	.	AC=2;AF=1.00;AN=2;DP=25;ExcessHet=3.0103;FS=0.000;MLEAC=2;MLEAF=1.00;MQ=59.00;QD=35.94;SOR=1.508	GT:AD:DP:GQ:PL	1/1:0,21:21:63:884,63,0
EU153401.1	1720211	.	GTT	G	627.73	.	AC=1;AF=0.500;AN=2;BaseQRankSum=-1.225;ClippingRankSum=0.000;DP=38;ExcessHet=3.0103;FS=8.098;MLEAC=1;MLEAF=0.500;MQ=48.42;MQRankSum=4.671;QD=27.29;ReadPosRankSum=2.327;SOR=0.694	GT:AD:DP:GQ:PL	0/1:6,17:23:99:665,0,282
EU153401.1	1720246	.	G	C	1691.77	.	AC=1;AF=0.500;AN=2;BaseQRankSum=-0.361;ClippingRankSum=0.000;DP=95;ExcessHet=3.0103;FS=2.299;MLEAC=1;MLEAF=0.500;MQ=39.66;MQRankSum=2.303;QD=27.29;ReadPosRankSum=-1.718;SOR=0.758	GT:AD:DP:GQ:PL	0/1:20,42:62:99:1720,0,480
EU153401.1	1720301	.	T	C	963.77	.	AC=1;AF=0.500;AN=2;BaseQRankSum=0.367;ClippingRankSum=0.000;DP=634;ExcessHet=3.0103;FS=3.455;MLEAC=1;MLEAF=0.500;MQ=38.95;MQRankSum=0.792;QD=1.56;ReadPosRankSum=-1.577;SOR=0.347	GT:AD:DP:GQ:PL	0/1:545,72:617:99:992,0,20791
EU153401.1	1720305	.	G	A	693.77	.	AC=1;AF=0.500;AN=2;BaseQRankSum=2.123;ClippingRankSum=0.000;DP=332;ExcessHet=3.0103;FS=0.000;MLEAC=1;MLEAF=0.500;MQ=37.87;MQRankSum=0.821;QD=2.16;ReadPosRankSum=2.330;SOR=0.700	GT:AD:DP:GQ:PL	0/1:279,42:321:99:722,0,10304
EU153401.1	1720324	.	T	C	7801.77	.	AC=1;AF=0.500;AN=2;BaseQRankSum=1.523;ClippingRankSum=0.000;DP=271;ExcessHet=3.0103;FS=5.140;MLEAC=1;MLEAF=0.500;MQ=38.21;MQRankSum=-2.350;QD=30.36;ReadPosRankSum=2.529;SOR=0.398	GT:AD:DP:GQ:PL	0/1:49,208:257:99:7830,0,1394
EU153401.1	1720338	.	A	C	7391.77	.	AC=1;AF=0.500;AN=2;BaseQRankSum=-1.175;ClippingRankSum=0.000;DP=205;ExcessHet=3.0103;FS=2.291;MLEAC=1;MLEAF=0.500;MQ=38.68;MQRankSum=-1.946;QD=28.23;ReadPosRankSum=-1.619;SOR=1.123	GT:AD:DP:GQ:PL	0/1:16,181:197:99:7420,0,375
EU153401.1	1720340	.	T	C	1295.73	.	AC=1;AF=0.500;AN=2;BaseQRankSum=0.662;ClippingRankSum=0.000;DP=199;ExcessHet=3.0103;FS=6.297;MLEAC=1;MLEAF=0.500;MQ=38.82;MQRankSum=0.273;QD=6.97;ReadPosRankSum=-2.709;SOR=0.362	GT:AD:DP:GQ:PL	0/1:138,48:186:99:1333,0,5950
EU153401.1	1720343	.	C	T	931.77	.	AC=1;AF=0.500;AN=2;BaseQRankSum=0.858;ClippingRankSum=0.000;DP=189;ExcessHet=3.0103;FS=3.231;MLEAC=1;MLEAF=0.500;MQ=39.00;MQRankSum=-2.902;QD=5.09;ReadPosRankSum=-0.881;SOR=1.002	GT:AD:DP:GQ:PL	0/1:142,41:183:99:960,0,6080
EU153401.1	1720346	.	A	G	2719.73	.	AC=1;AF=0.500;AN=2;BaseQRankSum=-1.276;ClippingRankSum=0.000;DP=185;ExcessHet=3.0103;FS=0.568;MLEAC=1;MLEAF=0.500;MQ=39.11;MQRankSum=-2.038;QD=15.54;ReadPosRankSum=0.620;SOR=0.605	GT:AD:DP:GQ:PL	0/1:95,80:175:99:2757,0,4004
EU153401.1	1720361	.	A	G	377.77	.	AC=1;AF=0.500;AN=2;BaseQRankSum=0.353;ClippingRankSum=0.000;DP=256;ExcessHet=3.0103;FS=0.000;MLEAC=1;MLEAF=0.500;MQ=37.92;MQRankSum=-1.032;QD=1.54;ReadPosRankSum=-0.793;SOR=0.711	GT:AD:DP:GQ:PL	0/1:215,31:246:99:406,0,9283
EU153401.1	1720362	.	G	A	1131.77	.	AC=1;AF=0.500;AN=2;BaseQRankSum=-0.051;ClippingRankSum=0.000;DP=263;ExcessHet=3.0103;FS=29.387;MLEAC=1;MLEAF=0.500;MQ=37.83;MQRankSum=0.505;QD=4.46;ReadPosRankSum=-2.483;SOR=2.378	GT:AD:DP:GQ:PL	0/1:204,50:254:99:1160,0,8763
EU153401.1	1720365	.	C	T	1935.77	.	AC=1;AF=0.500;AN=2;BaseQRankSum=-1.900;ClippingRankSum=0.000;DP=292;ExcessHet=3.0103;FS=7.899;MLEAC=1;MLEAF=0.500;MQ=37.39;MQRankSum=0.588;QD=6.89;ReadPosRankSum=3.075;SOR=0.371	GT:AD:DP:GQ:PL	0/1:208,73:281:99:1964,0,8145
EU153401.1	1720366	.	G	A	108.77	.	AC=1;AF=0.500;AN=2;BaseQRankSum=-0.129;ClippingRankSum=0.000;DP=299;ExcessHet=3.0103;FS=12.587;MLEAC=1;MLEAF=0.500;MQ=37.23;MQRankSum=0.785;QD=0.38;ReadPosRankSum=-0.152;SOR=1.893	GT:AD:DP:GQ:PL	0/1:260,26:286:99:137,0,10434
EU153401.1	1720469	.	C	T	452.77	.	AC=1;AF=0.500;AN=2;BaseQRankSum=0.341;ClippingRankSum=0.000;DP=29;ExcessHet=3.0103;FS=6.021;MLEAC=1;MLEAF=0.500;MQ=46.96;MQRankSum=3.541;QD=26.63;ReadPosRankSum=3.025;SOR=1.447	GT:AD:DP:GQ:PL	0/1:4,13:17:63:481,0,63
EU153401.1	1720810	.	AT	A	357.77	.	AC=2;AF=1.00;AN=2;BaseQRankSum=-0.189;ClippingRankSum=0.000;DP=18;ExcessHet=3.0103;FS=4.260;MLEAC=2;MLEAF=1.00;MQ=58.58;MQRankSum=4.131;QD=22.36;ReadPosRankSum=1.737;SOR=1.284	GT:AD:DP:GQ:PL	1/1:1,15:16:20:395,20,0
EU153401.1	1721046	.	G	A	57.77	.	AC=1;AF=0.500;AN=2;BaseQRankSum=1.179;ClippingRankSum=0.000;DP=31;ExcessHet=3.0103;FS=0.000;MLEAC=1;MLEAF=0.500;MQ=58.08;MQRankSum=-0.758;QD=1.86;ReadPosRankSum=-2.063;SOR=0.507	GT:AD:DP:GQ:PL	0/1:27,4:31:86:86,0,3513
EU153401.1	1721051	.	A	G	133.73	.	AC=1;AF=0.500;AN=2;BaseQRankSum=-1.013;ClippingRankSum=0.000;DP=34;ExcessHet=3.0103;FS=0.000;MLEAC=1;MLEAF=0.500;MQ=57.83;MQRankSum=-0.075;QD=4.05;ReadPosRankSum=-0.981;SOR=0.627	GT:AD:DP:GQ:PL	0/1:27,6:33:99:171,0,3518
EU153401.1	1721063	.	A	G	627.77	.	AC=1;AF=0.500;AN=2;BaseQRankSum=0.685;ClippingRankSum=0.000;DP=36;ExcessHet=3.0103;FS=1.320;MLEAC=1;MLEAF=0.500;MQ=57.95;MQRankSum=-0.544;QD=17.94;ReadPosRankSum=-1.209;SOR=0.871	GT:AD:DP:GQ:PL	0/1:19,16:35:99:656,0,3676
EU153401.1	1721074	.	C	T	52.77	.	AC=1;AF=0.500;AN=2;BaseQRankSum=0.938;ClippingRankSum=0.000;DP=47;ExcessHet=3.0103;FS=1.812;MLEAC=1;MLEAF=0.500;MQ=58.58;MQRankSum=-0.522;QD=1.15;ReadPosRankSum=1.048;SOR=0.930	GT:AD:DP:GQ:PL	0/1:41,5:46:81:81,0,4855
EU153401.1	1721080	.	A	T	1383.77	.	AC=1;AF=0.500;AN=2;BaseQRankSum=1.544;ClippingRankSum=0.000;DP=57;ExcessHet=3.0103;FS=0.000;MLEAC=1;MLEAF=0.500;MQ=58.83;MQRankSum=-1.804;QD=27.68;ReadPosRankSum=-0.751;SOR=0.784	GT:AD:DP:GQ:PL	0/1:19,31:50:99:1412,0,3901
EU153401.1	1721081	.	A	G	231.77	.	AC=1;AF=0.500;AN=2;BaseQRankSum=0.100;ClippingRankSum=0.000;DP=59;ExcessHet=3.0103;FS=3.144;MLEAC=1;MLEAF=0.500;MQ=58.87;MQRankSum=0.982;QD=4.14;ReadPosRankSum=0.857;SOR=1.478	GT:AD:DP:GQ:PL	0/1:46,10:56:99:260,0,5578
EU153401.1	1721090	.	C	T	558.77	.	AC=1;AF=0.500;AN=2;BaseQRankSum=1.642;ClippingRankSum=0.000;DP=68;ExcessHet=3.0103;FS=6.180;MLEAC=1;MLEAF=0.500;MQ=59.26;MQRankSum=-1.510;QD=9.98;ReadPosRankSum=-1.518;SOR=0.663	GT:AD:DP:GQ:PL	0/1:40,16:56:99:587,0,5290
EU153401.1	1721091	.	A	G	1692.73	.	AC=1;AF=0.500;AN=2;BaseQRankSum=1.559;ClippingRankSum=0.000;DP=69;ExcessHet=3.0103;FS=0.000;MLEAC=1;MLEAF=0.500;MQ=59.27;MQRankSum=-1.563;QD=25.26;ReadPosRankSum=-0.234;SOR=0.746	GT:AD:DP:GQ:PL	0/1:25,42:67:99:1730,0,3929
EU153401.1	1721092	.	A	T	90.77	.	AC=1;AF=0.500;AN=2;BaseQRankSum=0.994;ClippingRankSum=0.000;DP=69;ExcessHet=3.0103;FS=0.000;MLEAC=1;MLEAF=0.500;MQ=59.27;MQRankSum=0.743;QD=1.42;ReadPosRankSum=-1.393;SOR=0.748	GT:AD:DP:GQ:PL	0/1:57,7:64:99:119,0,6029
EU153401.1	1721094	.	T	C	30.77	.	AC=1;AF=0.500;AN=2;BaseQRankSum=0.821;ClippingRankSum=0.000;DP=69;ExcessHet=3.0103;FS=4.023;MLEAC=1;MLEAF=0.500;MQ=59.27;MQRankSum=-2.968;QD=0.46;ReadPosRankSum=-0.430;SOR=1.206	GT:AD:DP:GQ:PL	0/1:61,6:67:59:59,0,6399
EU153401.1	1721095	.	T	C	24.78	.	AC=1;AF=0.500;AN=2;BaseQRankSum=0.829;ClippingRankSum=0.000;DP=68;ExcessHet=3.0103;FS=3.991;MLEAC=1;MLEAF=0.500;MQ=59.26;MQRankSum=-2.939;QD=0.38;ReadPosRankSum=-0.246;SOR=1.216	GT:AD:DP:GQ:PL	0/1:60,6:66:53:53,0,6465
EU153401.1	1721100	.	C	T	144.73	.	AC=1;AF=0.500;AN=2;BaseQRankSum=0.880;ClippingRankSum=0.000;DP=85;ExcessHet=3.0103;FS=3.107;MLEAC=1;MLEAF=0.500;MQ=59.00;MQRankSum=0.985;QD=2.04;ReadPosRankSum=0.389;SOR=1.309	GT:AD:DP:GQ:PL	0/1:62,9:71:99:182,0,6523
EU153401.1	1721101	.	G	A	890.73	.	AC=1;AF=0.500;AN=2;BaseQRankSum=2.729;ClippingRankSum=0.000;DP=81;ExcessHet=3.0103;FS=3.347;MLEAC=1;MLEAF=0.500;MQ=58.95;MQRankSum=-2.797;QD=11.57;ReadPosRankSum=-2.187;SOR=0.490	GT:AD:DP:GQ:PL	0/1:52,25:77:99:928,0,5752
EU153401.1	1721102	.	C	T	1698.73	.	AC=1;AF=0.500;AN=2;BaseQRankSum=1.667;ClippingRankSum=0.000;DP=80;ExcessHet=3.0103;FS=7.544;MLEAC=1;MLEAF=0.500;MQ=58.93;MQRankSum=1.948;QD=22.06;ReadPosRankSum=0.205;SOR=1.376	GT:AD:DP:GQ:PL	0/1:35,42:77:99:1736,0,4877
EU153401.1	1721107	.	G	A	2385.77	.	AC=1;AF=0.500;AN=2;BaseQRankSum=4.768;ClippingRankSum=0.000;DP=84;ExcessHet=3.0103;FS=5.154;MLEAC=1;MLEAF=0.500;MQ=58.99;MQRankSum=-0.634;QD=30.59;ReadPosRankSum=-0.893;SOR=0.266	GT:AD:DP:GQ:PL	0/1:21,57:78:99:2414,0,3929
EU153401.1	1721110	.	A	C	90.77	.	AC=1;AF=0.500;AN=2;BaseQRankSum=1.216;ClippingRankSum=0.000;DP=88;ExcessHet=3.0103;FS=5.650;MLEAC=1;MLEAF=0.500;MQ=59.01;MQRankSum=0.947;QD=1.16;ReadPosRankSum=-0.198;SOR=0.995	GT:AD:DP:GQ:PL	0/1:70,8:78:99:119,0,6398
EU153401.1	1721254	.	C	A	37.77	.	AC=1;AF=0.500;AN=2;BaseQRankSum=-0.857;ClippingRankSum=0.000;DP=23;ExcessHet=3.0103;FS=2.696;MLEAC=1;MLEAF=0.500;MQ=60.00;MQRankSum=0.000;QD=1.64;ReadPosRankSum=1.697;SOR=0.946	GT:AD:DP:GQ:PL	0/1:20,3:23:66:66,0,876
EU153401.1	1721258	.	G	A	25.78	.	AC=1;AF=0.500;AN=2;BaseQRankSum=0.482;ClippingRankSum=0.000;DP=26;ExcessHet=3.0103;FS=2.366;MLEAC=1;MLEAF=0.500;MQ=58.90;MQRankSum=0.608;QD=0.99;ReadPosRankSum=2.173;SOR=1.053	GT:AD:DP:GQ:PL	0/1:23,3:26:54:54,0,1044
EU153401.1	1721263	.	T	C	25.78	.	AC=1;AF=0.500;AN=2;BaseQRankSum=0.471;ClippingRankSum=0.000;DP=27;ExcessHet=3.0103;FS=2.251;MLEAC=1;MLEAF=0.500;MQ=58.72;MQRankSum=0.707;QD=0.95;ReadPosRankSum=2.219;SOR=1.093	GT:AD:DP:GQ:PL	0/1:24,3:27:54:54,0,1044
EU153401.1	1721289	.	A	G	721.77	.	AC=1;AF=0.500;AN=2;BaseQRankSum=2.441;ClippingRankSum=0.000;DP=27;ExcessHet=3.0103;FS=3.909;MLEAC=1;MLEAF=0.500;MQ=56.36;MQRankSum=-0.814;QD=27.76;ReadPosRankSum=-0.145;SOR=1.188	GT:AD:DP:GQ:PL	0/1:7,19:26:99:750,0,627
EU153401.1	1721293	.	G	T	748.77	.	AC=1;AF=0.500;AN=2;BaseQRankSum=2.638;ClippingRankSum=0.000;DP=26;ExcessHet=3.0103;FS=1.850;MLEAC=1;MLEAF=0.500;MQ=56.75;MQRankSum=-1.486;QD=29.95;ReadPosRankSum=-0.757;SOR=1.292	GT:AD:DP:GQ:PL	0/1:6,19:25:99:777,0,282
EU153401.1	1721298	.	TATCA	T	22.75	.	AC=1;AF=0.500;AN=2;BaseQRankSum=0.856;ClippingRankSum=0.000;DP=18;ExcessHet=3.0103;FS=6.990;MLEAC=1;MLEAF=0.500;MQ=57.16;MQRankSum=0.000;QD=1.52;ReadPosRankSum=1.722;SOR=2.807	GT:AD:DP:GQ:PL	0/1:12,3:15:60:60,0,948
EU153401.1	1721299	.	A	G	151.77	.	AC=1;AF=0.500;AN=2;BaseQRankSum=0.849;ClippingRankSum=0.000;DP=16;ExcessHet=3.0103;FS=2.363;MLEAC=1;MLEAF=0.500;MQ=58.43;MQRankSum=0.000;QD=10.84;ReadPosRankSum=0.845;SOR=0.744	GT:AD:DP:GQ:PL	0/1:9,5:14:99:180,0,450
EU153401.1	1721300	.	T	A	58.77	.	AC=1;AF=0.500;AN=2;BaseQRankSum=1.086;ClippingRankSum=0.000;DP=16;ExcessHet=3.0103;FS=2.688;MLEAC=1;MLEAF=0.500;MQ=58.43;MQRankSum=0.000;QD=4.20;ReadPosRankSum=1.566;SOR=0.971	GT:AD:DP:GQ:PL	0/1:11,3:14:87:87,0,582
EU153401.1	1721301	.	C	A	16.86	.	AC=1;AF=0.500;AN=2;BaseQRankSum=-0.730;ClippingRankSum=0.000;DP=17;ExcessHet=3.0103;FS=0.000;MLEAC=1;MLEAF=0.500;MQ=58.52;MQRankSum=0.000;QD=1.12;ReadPosRankSum=-0.427;SOR=0.569	GT:AD:DP:GQ:PL	0/1:13,2:15:45:45,0,585
EU153401.1	1721305	.	T	C	328.77	.	AC=1;AF=0.500;AN=2;BaseQRankSum=1.356;ClippingRankSum=0.000;DP=18;ExcessHet=3.0103;FS=2.115;MLEAC=1;MLEAF=0.500;MQ=57.16;MQRankSum=-0.579;QD=20.55;ReadPosRankSum=0.779;SOR=1.309	GT:AD:DP:GQ:PL	0/1:7,9:16:99:357,0,312
EU153401.1	1721306	.	G	A	58.77	.	AC=1;AF=0.500;AN=2;BaseQRankSum=0.820;ClippingRankSum=0.000;DP=18;ExcessHet=3.0103;FS=2.596;MLEAC=1;MLEAF=0.500;MQ=57.16;MQRankSum=0.641;QD=3.67;ReadPosRankSum=1.350;SOR=0.991	GT:AD:DP:GQ:PL	0/1:13,3:16:87:87,0,582
EU153401.1	1721318	.	C	T	49.77	.	AC=1;AF=0.500;AN=2;BaseQRankSum=0.761;ClippingRankSum=0.000;DP=20;ExcessHet=3.0103;FS=2.772;MLEAC=1;MLEAF=0.500;MQ=56.11;MQRankSum=0.761;QD=2.76;ReadPosRankSum=0.833;SOR=0.935	GT:AD:DP:GQ:PL	0/1:15,3:18:78:78,0,708
EU153401.1	1721319	.	A	G	49.77	.	AC=1;AF=0.500;AN=2;BaseQRankSum=1.068;ClippingRankSum=0.000;DP=20;ExcessHet=3.0103;FS=2.772;MLEAC=1;MLEAF=0.500;MQ=57.45;MQRankSum=0.596;QD=2.76;ReadPosRankSum=0.716;SOR=0.935	GT:AD:DP:GQ:PL	0/1:15,3:18:78:78,0,708
EU153401.1	1721320	.	C	A	55.77	.	AC=1;AF=0.500;AN=2;BaseQRankSum=0.856;ClippingRankSum=0.000;DP=19;ExcessHet=3.0103;FS=6.166;MLEAC=1;MLEAF=0.500;MQ=57.31;MQRankSum=0.667;QD=3.72;ReadPosRankSum=0.073;SOR=0.880	GT:AD:DP:GQ:PL	0/1:12,3:15:84:84,0,623
EU153401.1	1721324	.	G	C	219.77	.	AC=1;AF=0.500;AN=2;BaseQRankSum=0.591;ClippingRankSum=0.000;DP=21;ExcessHet=3.0103;FS=2.062;MLEAC=1;MLEAF=0.500;MQ=57.57;MQRankSum=-1.076;QD=12.93;ReadPosRankSum=-0.149;SOR=1.609	GT:AD:DP:GQ:PL	0/1:10,7:17:99:248,0,399
EU153401.1	1721325	.	G	A	46.77	.	AC=1;AF=0.500;AN=2;BaseQRankSum=0.735;ClippingRankSum=0.000;DP=21;ExcessHet=3.0103;FS=6.419;MLEAC=1;MLEAF=0.500;MQ=57.57;MQRankSum=0.577;QD=2.46;ReadPosRankSum=0.396;SOR=2.833	GT:AD:DP:GQ:PL	0/1:16,3:19:75:75,0,705
EU153401.1	1721327	.	A	G	88.77	.	AC=1;AF=0.500;AN=2;BaseQRankSum=0.712;ClippingRankSum=0.000;DP=22;ExcessHet=3.0103;FS=2.473;MLEAC=1;MLEAF=0.500;MQ=57.68;MQRankSum=0.560;QD=4.44;ReadPosRankSum=0.749;SOR=1.022	GT:AD:DP:GQ:PL	0/1:17,3:20:99:117,0,702
EU153401.1	1721330	.	T	C	551.77	.	AC=1;AF=0.500;AN=2;BaseQRankSum=0.694;ClippingRankSum=0.000;DP=23;ExcessHet=3.0103;FS=1.740;MLEAC=1;MLEAF=0.500;MQ=57.03;MQRankSum=-1.451;QD=26.27;ReadPosRankSum=-1.248;SOR=0.991	GT:AD:DP:GQ:PL	0/1:11,10:21:99:580,0,416
EU153401.1	1721331	.	A	C	19.81	.	AC=1;AF=0.500;AN=2;BaseQRankSum=0.780;ClippingRankSum=0.000;DP=25;ExcessHet=3.0103;FS=6.628;MLEAC=1;MLEAF=0.500;MQ=56.57;MQRankSum=0.780;QD=0.86;ReadPosRankSum=0.598;SOR=2.815	GT:AD:DP:GQ:PL	0/1:20,3:23:48:48,0,1083
EU153401.1	1721340	.	T	C	133.73	.	AC=1;AF=0.500;AN=2;BaseQRankSum=0.664;ClippingRankSum=0.000;DP=135;ExcessHet=3.0103;FS=0.000;MLEAC=1;MLEAF=0.500;MQ=57.68;MQRankSum=0.539;QD=1.24;ReadPosRankSum=1.176;SOR=0.512	GT:AD:DP:GQ:PL	0/1:98,10:108:99:171,0,18900
EU153401.1	1721341	.	A	G	159.73	.	AC=1;AF=0.500;AN=2;BaseQRankSum=0.657;ClippingRankSum=0.000;DP=123;ExcessHet=3.0103;FS=5.185;MLEAC=1;MLEAF=0.500;MQ=57.49;MQRankSum=1.598;QD=1.86;ReadPosRankSum=2.214;SOR=1.765	GT:AD:DP:GQ:PL	0/1:76,10:86:99:197,0,15979
EU153401.1	1721342	.	C	T	2514.73	.	AC=1;AF=0.500;AN=2;BaseQRankSum=1.915;ClippingRankSum=0.000;DP=120;ExcessHet=3.0103;FS=5.198;MLEAC=1;MLEAF=0.500;MQ=57.43;MQRankSum=1.834;QD=26.20;ReadPosRankSum=-0.985;SOR=1.222	GT:AD:DP:GQ:PL	0/1:44,52:96:99:2552,0,13384
EU153401.1	1721344	.	G	GA	10.17	.	AC=1;AF=0.500;AN=2;BaseQRankSum=0.547;ClippingRankSum=0.000;DP=115;ExcessHet=3.0103;FS=3.511;MLEAC=1;MLEAF=0.500;MQ=57.31;MQRankSum=0.279;QD=0.12;SOR=0.711	GT:AD:DP:GQ:PL	0/1:79,7:86:47:47,0,16698
EU153401.1	1721345	.	G	A	165.77	.	AC=1;AF=0.500;AN=2;BaseQRankSum=0.794;ClippingRankSum=0.000;DP=114;ExcessHet=3.0103;FS=0.000;MLEAC=1;MLEAF=0.500;MQ=57.29;MQRankSum=-0.802;QD=1.73;ReadPosRankSum=1.234;SOR=0.662	GT:AD:DP:GQ:PL	0/1:86,10:96:99:194,0,16353
EU153401.1	1721350	.	A	G	24.78	.	AC=1;AF=0.500;AN=2;BaseQRankSum=0.715;ClippingRankSum=0.000;DP=103;ExcessHet=3.0103;FS=1.582;MLEAC=1;MLEAF=0.500;MQ=57.19;MQRankSum=-0.125;QD=0.30;ReadPosRankSum=1.692;SOR=1.148	GT:AD:DP:GQ:PL	0/1:76,7:83:53:53,0,16614
EU153401.1	1721351	.	A	T	1722.73	.	AC=1;AF=0.500;AN=2;BaseQRankSum=2.446;ClippingRankSum=0.000;DP=106;ExcessHet=3.0103;FS=0.913;MLEAC=1;MLEAF=0.500;MQ=57.27;MQRankSum=-0.031;QD=24.61;ReadPosRankSum=-1.214;SOR=0.836	GT:AD:DP:GQ:PL	0/1:29,41:70:99:1760,0,16423
EU153401.1	1721358	.	C	T	1206.77	.	AC=1;AF=0.500;AN=2;BaseQRankSum=0.889;ClippingRankSum=0.000;DP=91;ExcessHet=3.0103;FS=22.840;MLEAC=1;MLEAF=0.500;MQ=56.84;MQRankSum=-1.584;QD=15.08;ReadPosRankSum=0.094;SOR=2.611	GT:AD:DP:GQ:PL	0/1:50,30:80:99:1235,0,16754
EU153401.1	1721362	.	TCTGCAAGGGGG	T	36.73	.	AC=1;AF=0.500;AN=2;BaseQRankSum=0.814;ClippingRankSum=0.000;DP=91;ExcessHet=3.0103;FS=6.051;MLEAC=1;MLEAF=0.500;MQ=56.89;MQRankSum=1.452;QD=0.47;ReadPosRankSum=-0.263;SOR=1.844	GT:AD:DP:GQ:PL	0/1:71,7:78:74:74,0,19737
EU153401.1	1721364	.	TGCAAGGGGG	T	480.73	.	AC=1;AF=0.500;AN=2;BaseQRankSum=1.129;ClippingRankSum=0.000;DP=89;ExcessHet=3.0103;FS=1.316;MLEAC=1;MLEAF=0.500;MQ=56.89;MQRankSum=-1.151;QD=7.88;ReadPosRankSum=-0.995;SOR=0.682	GT:AD:DP:GQ:PL	0/1:48,13:61:99:518,0,21947
EU153401.1	1721374	.	TCA	T	34.73	.	AC=1;AF=0.500;AN=2;BaseQRankSum=-0.745;ClippingRankSum=0.000;DP=78;ExcessHet=3.0103;FS=4.094;MLEAC=1;MLEAF=0.500;MQ=56.54;MQRankSum=1.222;QD=0.53;ReadPosRankSum=-0.035;SOR=1.182	GT:AD:DP:GQ:PL	0/1:59,6:65:72:72,0,20097
EU153401.1	1721375	.	CA	C	51.73	.	AC=1;AF=0.500;AN=2;BaseQRankSum=0.706;ClippingRankSum=0.000;DP=78;ExcessHet=3.0103;FS=1.603;MLEAC=1;MLEAF=0.500;MQ=56.54;MQRankSum=-2.333;QD=0.74;ReadPosRankSum=-0.900;SOR=1.191	GT:AD:DP:GQ:PL	0/1:63,7:70:89:89,0,20481
EU153401.1	1721376	.	A	T	27.77	.	AC=1;AF=0.500;AN=2;BaseQRankSum=0.652;ClippingRankSum=0.000;DP=78;ExcessHet=3.0103;FS=4.097;MLEAC=1;MLEAF=0.500;MQ=56.54;MQRankSum=1.330;QD=0.40;SOR=1.876	GT:AD:DP:GQ:PL	0/1:64,6:70:56:56,0,20526
EU153401.1	1721378	.	TGTATACACTCA	T	237.73	.	AC=1;AF=0.500;AN=2;BaseQRankSum=1.088;ClippingRankSum=0.000;DP=94;ExcessHet=3.0103;FS=0.000;MLEAC=1;MLEAF=0.500;MQ=56.97;MQRankSum=1.229;QD=3.26;ReadPosRankSum=-0.404;SOR=0.633	GT:AD:DP:GQ:PL	0/1:62,11:73:99:275,0,26551
EU153401.1	1721379	.	G	T	156.77	.	AC=1;AF=0.500;AN=2;BaseQRankSum=0.758;ClippingRankSum=0.000;DP=78;ExcessHet=3.0103;FS=9.007;MLEAC=1;MLEAF=0.500;MQ=56.54;MQRankSum=-0.206;QD=2.24;SOR=2.599	GT:AD:DP:GQ:PL	0/1:62,8:70:99:185,0,22514
EU153401.1	1721380	.	T	C	102.73	.	AC=1;AF=0.500;AN=2;BaseQRankSum=0.706;ClippingRankSum=0.000;DP=78;ExcessHet=3.0103;FS=3.623;MLEAC=1;MLEAF=0.500;MQ=56.81;MQRankSum=-0.736;QD=1.47;ReadPosRankSum=-0.857;SOR=1.561	GT:AD:DP:GQ:PL	0/1:63,7:70:99:140,0,22732
EU153401.1	1721383	.	A	G	15.85	.	AC=1;AF=0.500;AN=2;BaseQRankSum=0.472;ClippingRankSum=0.000;DP=75;ExcessHet=3.0103;FS=6.076;MLEAC=1;MLEAF=0.500;MQ=56.72;MQRankSum=-2.115;QD=0.23;ReadPosRankSum=0.384;SOR=2.613	GT:AD:DP:GQ:PL	0/1:66,3:69:53:53,0,21918
EU153401.1	1721389	.	A	T	69.73	.	AC=1;AF=0.500;AN=2;BaseQRankSum=0.526;ClippingRankSum=0.000;DP=78;ExcessHet=3.0103;FS=6.001;MLEAC=1;MLEAF=0.500;MQ=56.85;MQRankSum=0.193;QD=1.04;SOR=1.552	GT:AD:DP:GQ:PL	0/1:60,7:67:99:107,0,24520
EU153401.1	1721393	.	GGATGTTGACTACAGTA	G	163.73	.	AC=1;AF=0.500;AN=2;BaseQRankSum=-1.496;ClippingRankSum=0.000;DP=74;ExcessHet=3.0103;FS=4.038;MLEAC=1;MLEAF=0.500;MQ=56.97;MQRankSum=0.117;QD=2.52;SOR=1.203	GT:AD:DP:GQ:PL	0/1:59,6:65:99:201,0,23998
EU153401.1	1721395	.	ATGTTGACTACAGTACAATATT	A	18.79	.	AC=1;AF=0.500;AN=2;BaseQRankSum=0.600;ClippingRankSum=0.000;DP=76;ExcessHet=3.0103;FS=4.321;MLEAC=1;MLEAF=0.500;MQ=56.84;MQRankSum=1.120;QD=0.27;ReadPosRankSum=-1.567;SOR=1.775	GT:AD:DP:GQ:PL	0/1:65,5:70:56:56,0,24918
EU153401.1	1721412	.	ATATTAATAAACC	A	369.73	.	AC=1;AF=0.500;AN=2;BaseQRankSum=1.203;ClippingRankSum=0.000;DP=67;ExcessHet=3.0103;FS=1.271;MLEAC=1;MLEAF=0.500;MQ=57.70;MQRankSum=-3.595;QD=6.37;SOR=0.976	GT:AD:DP:GQ:PL	0/1:46,12:58:99:407,0,24883
EU153401.1	1721419	.	T	G	165.77	.	AC=1;AF=0.500;AN=2;BaseQRankSum=0.862;ClippingRankSum=0.000;DP=60;ExcessHet=3.0103;FS=0.000;MLEAC=1;MLEAF=0.500;MQ=57.99;MQRankSum=0.360;QD=3.19;ReadPosRankSum=-3.101;SOR=0.693	GT:AD:DP:GQ:PL	0/1:45,7:52:99:194,0,24347
EU153401.1	1721427	.	TGGCATATACCGTATATAATG	T	135.73	.	AC=1;AF=0.500;AN=2;BaseQRankSum=1.129;ClippingRankSum=0.000;DP=63;ExcessHet=3.0103;FS=4.101;MLEAC=1;MLEAF=0.500;MQ=57.99;MQRankSum=-3.888;QD=2.34;ReadPosRankSum=-1.174;SOR=1.711	GT:AD:DP:GQ:PL	0/1:51,7:58:99:173,0,25741
EU153401.1	1721451	.	CTGGCAGTGAGGCAGCAGGGGAAAGGGT	C	193.73	.	AC=1;AF=0.500;AN=2;BaseQRankSum=0.594;ClippingRankSum=0.000;DP=201;ExcessHet=3.0103;FS=0.000;MLEAC=1;MLEAF=0.500;MQ=59.17;MQRankSum=0.813;QD=1.04;SOR=0.671	GT:AD:DP:GQ:PL	0/1:174,13:187:99:231,0,45114
EU153401.1	1721464	.	A	G	24.78	.	AC=1;AF=0.500;AN=2;BaseQRankSum=0.938;ClippingRankSum=0.000;DP=66;ExcessHet=3.0103;FS=0.000;MLEAC=1;MLEAF=0.500;MQ=57.96;MQRankSum=-4.144;QD=0.38;ReadPosRankSum=0.037;SOR=0.571	GT:AD:DP:GQ:PL	0/1:61,5:66:53:53,0,26896
EU153401.1	1721521	.	C	T	20.80	.	AC=1;AF=0.500;AN=2;BaseQRankSum=-2.274;ClippingRankSum=0.000;DP=340;ExcessHet=3.0103;FS=0.000;MLEAC=1;MLEAF=0.500;MQ=59.48;MQRankSum=-2.103;QD=0.06;ReadPosRankSum=0.976;SOR=0.740	GT:AD:DP:GQ:PL	0/1:313,24:337:49:49,0,15279
EU153401.1	1721527	.	T	C	12013.77	.	AC=1;AF=0.500;AN=2;BaseQRankSum=-1.350;ClippingRankSum=0.000;DP=315;ExcessHet=3.0103;FS=1.092;MLEAC=1;MLEAF=0.500;MQ=59.61;MQRankSum=-0.710;QD=25.19;ReadPosRankSum=-0.878;SOR=0.742	GT:AD:DP:GQ:PL	0/1:13,289:302:99:12042,0,1458
EU153401.1	1721529	.	T	C	851.77	.	AC=1;AF=0.500;AN=2;BaseQRankSum=0.739;ClippingRankSum=0.000;DP=303;ExcessHet=3.0103;FS=0.000;MLEAC=1;MLEAF=0.500;MQ=59.59;MQRankSum=1.316;QD=2.95;ReadPosRankSum=2.499;SOR=0.675	GT:AD:DP:GQ:PL	0/1:251,38:289:99:880,0,12843
EU153401.1	1721530	.	A	C	885.73	.	AC=1;AF=0.500;AN=2;BaseQRankSum=1.597;ClippingRankSum=0.000;DP=297;ExcessHet=3.0103;FS=4.169;MLEAC=1;MLEAF=0.500;MQ=59.58;MQRankSum=1.444;QD=3.30;ReadPosRankSum=3.043;SOR=0.625	GT:AD:DP:GQ:PL	0/1:230,38:268:99:923,0,11843
EU153401.1	1721532	.	TC	T	156.73	.	AC=1;AF=0.500;AN=2;BaseQRankSum=-0.582;ClippingRankSum=0.000;DP=279;ExcessHet=3.0103;FS=3.066;MLEAC=1;MLEAF=0.500;MQ=59.58;MQRankSum=0.947;QD=0.64;ReadPosRankSum=0.424;SOR=0.903	GT:AD:DP:GQ:PL	0/1:223,21:244:99:194,0,12491
EU153401.1	1721533	.	C	G	81.73	.	AC=1;AF=0.500;AN=2;BaseQRankSum=0.212;ClippingRankSum=0.000;DP=271;ExcessHet=3.0103;FS=0.859;MLEAC=1;MLEAF=0.500;MQ=59.57;MQRankSum=-4.626;QD=0.33;ReadPosRankSum=0.937;SOR=0.715	GT:AD:DP:GQ:PL	0/1:228,21:249:99:119,0,12816
EU153401.1	1721535	.	T	TGC	698.73	.	AC=1;AF=0.500;AN=2;BaseQRankSum=0.687;ClippingRankSum=0.000;DP=256;ExcessHet=3.0103;FS=9.596;MLEAC=1;MLEAF=0.500;MQ=59.55;MQRankSum=0.134;QD=3.28;ReadPosRankSum=-3.686;SOR=1.547	GT:AD:DP:GQ:PL	0/1:182,31:213:99:736,0,10340
EU153401.1	1721536	.	A	G	5395.73	.	AC=1;AF=0.500;AN=2;BaseQRankSum=1.391;ClippingRankSum=0.000;DP=239;ExcessHet=3.0103;FS=0.524;MLEAC=1;MLEAF=0.500;MQ=59.57;MQRankSum=-0.252;QD=25.82;ReadPosRankSum=-0.087;SOR=0.739	GT:AD:DP:GQ:PL	0/1:76,133:209:99:5433,0,5176
EU153401.1	1721538	.	C	A	5831.73	.	AC=1;AF=0.500;AN=2;BaseQRankSum=0.111;ClippingRankSum=0.000;DP=233;ExcessHet=3.0103;FS=1.168;MLEAC=1;MLEAF=0.500;MQ=59.56;MQRankSum=-2.081;QD=28.45;ReadPosRankSum=0.480;SOR=0.807	GT:AD:DP:GQ:PL	0/1:65,140:205:99:5869,0,4607
EU153401.1	1721543	.	A	G	45.77	.	AC=1;AF=0.500;AN=2;BaseQRankSum=0.426;ClippingRankSum=0.000;DP=225;ExcessHet=3.0103;FS=3.525;MLEAC=1;MLEAF=0.500;MQ=59.54;MQRankSum=0.892;QD=0.22;ReadPosRankSum=2.387;SOR=0.818	GT:AD:DP:GQ:PL	0/1:191,16:207:74:74,0,11076
EU153401.1	1721552	.	G	A	26.78	.	AC=1;AF=0.500;AN=2;BaseQRankSum=0.470;ClippingRankSum=0.000;DP=206;ExcessHet=3.0103;FS=1.023;MLEAC=1;MLEAF=0.500;MQ=59.50;MQRankSum=0.878;QD=0.13;ReadPosRankSum=2.373;SOR=0.737	GT:AD:DP:GQ:PL	0/1:185,15:200:55:55,0,10726
EU153401.1	1721553	.	A	G	329.77	.	AC=1;AF=0.500;AN=2;BaseQRankSum=-0.084;ClippingRankSum=0.000;DP=201;ExcessHet=3.0103;FS=0.000;MLEAC=1;MLEAF=0.500;MQ=59.49;MQRankSum=-1.204;QD=1.64;ReadPosRankSum=-1.719;SOR=0.757	GT:AD:DP:GQ:PL	0/1:181,20:201:99:358,0,10592
EU153401.1	1721555	.	T	C	212.77	.	AC=1;AF=0.500;AN=2;BaseQRankSum=-0.120;ClippingRankSum=0.000;DP=196;ExcessHet=3.0103;FS=4.920;MLEAC=1;MLEAF=0.500;MQ=59.47;MQRankSum=-0.174;QD=1.09;ReadPosRankSum=-0.052;SOR=1.093	GT:AD:DP:GQ:PL	0/1:178,18:196:99:241,0,10531
EU153401.1	1721556	.	G	A	128.77	.	AC=1;AF=0.500;AN=2;BaseQRankSum=1.276;ClippingRankSum=0.000;DP=190;ExcessHet=3.0103;FS=0.981;MLEAC=1;MLEAF=0.500;MQ=59.46;MQRankSum=-0.253;QD=0.68;ReadPosRankSum=0.728;SOR=0.545	GT:AD:DP:GQ:PL	0/1:172,16:188:99:157,0,10517
EU153401.1	1721561	.	T	C	1337.73	.	AC=1;AF=0.500;AN=2;BaseQRankSum=0.214;ClippingRankSum=0.000;DP=181;ExcessHet=3.0103;FS=0.000;MLEAC=1;MLEAF=0.500;MQ=59.37;MQRankSum=0.800;QD=7.56;ReadPosRankSum=-0.608;SOR=0.745	GT:AD:DP:GQ:PL	0/1:135,42:177:99:1375,0,8537
EU153401.1	1721565	.	T	G	158.73	.	AC=1;AF=0.500;AN=2;BaseQRankSum=1.328;ClippingRankSum=0.000;DP=172;ExcessHet=3.0103;FS=0.000;MLEAC=1;MLEAF=0.500;MQ=59.34;MQRankSum=-2.110;QD=0.96;ReadPosRankSum=1.826;SOR=0.732	GT:AD:DP:GQ:PL	0/1:150,16:166:99:196,0,9367
EU153401.1	1721570	.	T	G	653.77	.	AC=1;AF=0.500;AN=2;BaseQRankSum=-0.964;ClippingRankSum=0.000;DP=158;ExcessHet=3.0103;FS=0.813;MLEAC=1;MLEAF=0.500;MQ=59.32;MQRankSum=1.248;QD=4.39;ReadPosRankSum=-1.241;SOR=0.847	GT:AD:DP:GQ:PL	0/1:123,26:149:99:682,0,8165
EU153401.1	1721576	.	G	A	711.77	.	AC=1;AF=0.500;AN=2;BaseQRankSum=-2.153;ClippingRankSum=0.000;DP=148;ExcessHet=3.0103;FS=1.790;MLEAC=1;MLEAF=0.500;MQ=59.71;MQRankSum=-0.140;QD=4.84;ReadPosRankSum=0.111;SOR=0.499	GT:AD:DP:GQ:PL	0/1:122,25:147:99:740,0,7208
EU153401.1	1721578	.	C	CA	277.73	.	AC=1;AF=0.500;AN=2;BaseQRankSum=0.018;ClippingRankSum=0.000;DP=155;ExcessHet=3.0103;FS=2.116;MLEAC=1;MLEAF=0.500;MQ=59.73;MQRankSum=0.896;QD=2.04;ReadPosRankSum=-0.200;SOR=0.972	GT:AD:DP:GQ:PL	0/1:118,18:136:99:315,0,7048
EU153401.1	1721590	.	T	C	70.77	.	AC=1;AF=0.500;AN=2;BaseQRankSum=1.071;ClippingRankSum=0.000;DP=149;ExcessHet=3.0103;FS=2.719;MLEAC=1;MLEAF=0.500;MQ=59.46;MQRankSum=0.781;QD=0.51;ReadPosRankSum=-0.560;SOR=1.272	GT:AD:DP:GQ:PL	0/1:126,12:138:99:99,0,7328
EU153401.1	1721592	.	G	A	11.08	.	AC=1;AF=0.500;AN=2;BaseQRankSum=-1.293;ClippingRankSum=0.000;DP=150;ExcessHet=3.0103;FS=0.000;MLEAC=1;MLEAF=0.500;MQ=59.46;MQRankSum=-3.446;QD=0.08;ReadPosRankSum=1.338;SOR=0.845	GT:AD:DP:GQ:PL	0/1:129,9:138:48:48,0,7413
EU153401.1	1721599	.	T	C	20.80	.	AC=1;AF=0.500;AN=2;BaseQRankSum=0.013;ClippingRankSum=0.000;DP=168;ExcessHet=3.0103;FS=7.365;MLEAC=1;MLEAF=0.500;MQ=59.18;MQRankSum=0.194;QD=0.13;ReadPosRankSum=-0.056;SOR=0.462	GT:AD:DP:GQ:PL	0/1:150,11:161:49:49,0,8492
EU153401.1	1721603	.	A	G	6951.73	.	AC=1;AF=0.500;AN=2;BaseQRankSum=-0.716;ClippingRankSum=0.000;DP=208;ExcessHet=3.0103;FS=9.455;MLEAC=1;MLEAF=0.500;MQ=58.81;MQRankSum=-0.075;QD=28.23;ReadPosRankSum=-4.008;SOR=1.624	GT:AD:DP:GQ:PL	0/1:24,167:191:99:6989,0,1788
EU153401.1	1721616	.	T	C	4086.77	.	AC=1;AF=0.500;AN=2;BaseQRankSum=-1.645;ClippingRankSum=0.000;DP=199;ExcessHet=3.0103;FS=5.324;MLEAC=1;MLEAF=0.500;MQ=58.48;MQRankSum=-3.195;QD=21.07;ReadPosRankSum=-0.084;SOR=1.076	GT:AD:DP:GQ:PL	0/1:88,106:194:99:4115,0,4809
EU153401.1	1721617	.	G	A	1650.77	.	AC=1;AF=0.500;AN=2;BaseQRankSum=-1.047;ClippingRankSum=0.000;DP=200;ExcessHet=3.0103;FS=0.615;MLEAC=1;MLEAF=0.500;MQ=58.49;MQRankSum=-1.332;QD=8.34;ReadPosRankSum=2.803;SOR=0.606	GT:AD:DP:GQ:PL	0/1:145,53:198:99:1679,0,7486
EU153401.1	1721620	.	C	T	76.77	.	AC=1;AF=0.500;AN=2;BaseQRankSum=1.099;ClippingRankSum=0.000;DP=202;ExcessHet=3.0103;FS=5.506;MLEAC=1;MLEAF=0.500;MQ=58.35;MQRankSum=-1.009;QD=0.38;ReadPosRankSum=2.617;SOR=0.260	GT:AD:DP:GQ:PL	0/1:185,16:201:99:105,0,9241
EU153401.1	1721650	.	G	A	3468.77	.	AC=1;AF=0.500;AN=2;BaseQRankSum=0.075;ClippingRankSum=0.000;DP=161;ExcessHet=3.0103;FS=14.504;MLEAC=1;MLEAF=0.500;MQ=58.51;MQRankSum=-2.022;QD=24.26;ReadPosRankSum=-0.159;SOR=1.855	GT:AD:DP:GQ:PL	0/1:64,79:143:99:3497,0,3074
EU153401.1	1721670	.	C	CAA	1346.73	.	AC=1;AF=0.500;AN=2;BaseQRankSum=-0.909;ClippingRankSum=0.000;DP=42;ExcessHet=3.0103;FS=0.000;MLEAC=1;MLEAF=0.500;MQ=57.93;MQRankSum=0.000;QD=27.49;ReadPosRankSum=-3.334;SOR=0.593	GT:AD:DP:GQ:PL	0/1:17,12:29:99:1384,0,1715
EU153401.1	1721671	.	GC	G	859.73	.	AC=1;AF=0.500;AN=2;BaseQRankSum=-1.153;ClippingRankSum=0.000;DP=31;ExcessHet=3.0103;FS=0.000;MLEAC=1;MLEAF=0.500;MQ=57.18;MQRankSum=0.000;QD=30.25;ReadPosRankSum=-0.728;SOR=1.179	GT:AD:DP:GQ:PL	0/1:16,3:19:99:897,0,1588
EU153401.1	1721714	.	G	GA	13.91	.	AC=1;AF=0.500;AN=2;BaseQRankSum=0.787;ClippingRankSum=0.000;DP=18;ExcessHet=3.0103;FS=7.160;MLEAC=1;MLEAF=0.500;MQ=54.54;MQRankSum=-3.295;QD=1.07;ReadPosRankSum=-2.081;SOR=2.240	GT:AD:DP:GQ:PL	0/1:11,2:13:51:51,0,721
EU153401.1	1721853	.	G	A	40.77	.	AC=1;AF=0.500;AN=2;BaseQRankSum=0.826;ClippingRankSum=0.000;DP=63;ExcessHet=3.0103;FS=2.831;MLEAC=1;MLEAF=0.500;MQ=48.32;MQRankSum=-1.326;QD=1.94;ReadPosRankSum=-0.557;SOR=2.093	GT:AD:DP:GQ:PL	0/1:18,3:21:69:69,0,768
EU153401.1	1721862	.	G	A	37.77	.	AC=1;AF=0.500;AN=2;BaseQRankSum=1.127;ClippingRankSum=0.000;DP=64;ExcessHet=3.0103;FS=2.793;MLEAC=1;MLEAF=0.500;MQ=48.84;MQRankSum=-1.560;QD=1.64;ReadPosRankSum=-1.898;SOR=2.160	GT:AD:DP:GQ:PL	0/1:20,3:23:66:66,0,810
EU153401.1	1721908	.	CTT	C	138.73	.	AC=1;AF=0.500;AN=2;BaseQRankSum=-2.355;ClippingRankSum=0.000;DP=120;ExcessHet=3.0103;FS=10.236;MLEAC=1;MLEAF=0.500;MQ=42.64;MQRankSum=3.897;QD=4.34;ReadPosRankSum=3.525;SOR=0.876	GT:AD:DP:GQ:PL	0/1:23,9:32:99:176,0,461
EU153401.1	1722117	.	C	T	148.77	.	AC=1;AF=0.500;AN=2;BaseQRankSum=-0.487;ClippingRankSum=0.000;DP=31;ExcessHet=3.0103;FS=7.607;MLEAC=1;MLEAF=0.500;MQ=60.00;MQRankSum=0.000;QD=4.80;ReadPosRankSum=1.145;SOR=1.108	GT:AD:DP:GQ:PL	0/1:25,6:31:99:177,0,1586
EU153401.1	1722119	.	G	T	580.73	.	AC=1;AF=0.500;AN=2;BaseQRankSum=1.851;ClippingRankSum=0.000;DP=34;ExcessHet=3.0103;FS=0.000;MLEAC=1;MLEAF=0.500;MQ=60.00;MQRankSum=0.000;QD=17.60;ReadPosRankSum=1.280;SOR=0.602	GT:AD:DP:GQ:PL	0/1:17,16:33:99:618,0,1440
EU153401.1	1722127	.	A	G	145.77	.	AC=1;AF=0.500;AN=2;BaseQRankSum=1.321;ClippingRankSum=0.000;DP=32;ExcessHet=3.0103;FS=7.128;MLEAC=1;MLEAF=0.500;MQ=60.00;MQRankSum=0.000;QD=4.56;ReadPosRankSum=1.645;SOR=1.127	GT:AD:DP:GQ:PL	0/1:26,6:32:99:174,0,1754
EU153401.1	1722135	.	T	C	142.77	.	AC=1;AF=0.500;AN=2;BaseQRankSum=1.683;ClippingRankSum=0.000;DP=32;ExcessHet=3.0103;FS=4.378;MLEAC=1;MLEAF=0.500;MQ=60.00;MQRankSum=0.000;QD=4.46;ReadPosRankSum=2.283;SOR=1.162	GT:AD:DP:GQ:PL	0/1:26,6:32:99:171,0,1930
EU153401.1	1722136	.	G	A	142.77	.	AC=1;AF=0.500;AN=2;BaseQRankSum=1.564;ClippingRankSum=0.000;DP=32;ExcessHet=3.0103;FS=4.378;MLEAC=1;MLEAF=0.500;MQ=60.00;MQRankSum=0.000;QD=4.46;ReadPosRankSum=2.283;SOR=1.162	GT:AD:DP:GQ:PL	0/1:26,6:32:99:171,0,1930
EU153401.1	1722142	.	G	A	139.77	.	AC=1;AF=0.500;AN=2;BaseQRankSum=1.321;ClippingRankSum=0.000;DP=32;ExcessHet=3.0103;FS=4.170;MLEAC=1;MLEAF=0.500;MQ=60.00;MQRankSum=0.000;QD=4.37;ReadPosRankSum=1.849;SOR=1.206	GT:AD:DP:GQ:PL	0/1:26,6:32:99:168,0,2106
EU153401.1	1722148	.	GC	G	529.73	.	AC=1;AF=0.500;AN=2;BaseQRankSum=0.273;ClippingRankSum=0.000;DP=37;ExcessHet=3.0103;FS=1.398;MLEAC=1;MLEAF=0.500;MQ=60.00;MQRankSum=0.000;QD=17.09;ReadPosRankSum=-1.812;SOR=0.425	GT:AD:DP:GQ:PL	0/1:17,14:31:99:567,0,1590
EU153401.1	1722154	.	G	T	571.73	.	AC=1;AF=0.500;AN=2;BaseQRankSum=0.667;ClippingRankSum=0.000;DP=37;ExcessHet=3.0103;FS=1.398;MLEAC=1;MLEAF=0.500;MQ=60.00;MQRankSum=0.000;QD=18.44;ReadPosRankSum=-1.801;SOR=0.425	GT:AD:DP:GQ:PL	0/1:17,14:31:99:609,0,1587
EU153401.1	1722157	.	G	A	115.77	.	AC=1;AF=0.500;AN=2;BaseQRankSum=1.040;ClippingRankSum=0.000;DP=39;ExcessHet=3.0103;FS=4.126;MLEAC=1;MLEAF=0.500;MQ=60.00;MQRankSum=0.000;QD=2.97;SOR=1.206	GT:AD:DP:GQ:PL	0/1:33,6:39:99:144,0,2442
EU153401.1	1722162	.	G	A	436.77	.	AC=1;AF=0.500;AN=2;BaseQRankSum=1.418;ClippingRankSum=0.000;DP=39;ExcessHet=3.0103;FS=0.000;MLEAC=1;MLEAF=0.500;MQ=60.00;MQRankSum=0.000;QD=11.20;ReadPosRankSum=-1.320;SOR=0.627	GT:AD:DP:GQ:PL	0/1:27,12:39:99:465,0,1932
EU153401.1	1722179	.	A	G	211.77	.	AC=1;AF=0.500;AN=2;BaseQRankSum=0.992;ClippingRankSum=0.000;DP=40;ExcessHet=3.0103;FS=3.670;MLEAC=1;MLEAF=0.500;MQ=60.00;MQRankSum=0.000;QD=5.29;ReadPosRankSum=-2.064;SOR=1.008	GT:AD:DP:GQ:PL	0/1:32,8:40:99:240,0,2078
EU153401.1	1722187	.	T	G	250.77	.	AC=1;AF=0.500;AN=2;BaseQRankSum=1.414;ClippingRankSum=0.000;DP=41;ExcessHet=3.0103;FS=0.000;MLEAC=1;MLEAF=0.500;MQ=60.00;MQRankSum=0.000;QD=6.12;ReadPosRankSum=0.756;SOR=0.760	GT:AD:DP:GQ:PL	0/1:32,9:41:99:279,0,2444
EU153401.1	1722188	.	T	G	250.77	.	AC=1;AF=0.500;AN=2;BaseQRankSum=-0.123;ClippingRankSum=0.000;DP=41;ExcessHet=3.0103;FS=5.859;MLEAC=1;MLEAF=0.500;MQ=60.00;MQRankSum=0.000;QD=6.12;ReadPosRankSum=-0.646;SOR=1.268	GT:AD:DP:GQ:PL	0/1:32,9:41:99:279,0,2162
EU153401.1	1722195	.	A	G	37.77	.	AC=1;AF=0.500;AN=2;BaseQRankSum=-0.288;ClippingRankSum=0.000;DP=39;ExcessHet=3.0103;FS=0.000;MLEAC=1;MLEAF=0.500;MQ=60.00;MQRankSum=0.000;QD=0.99;ReadPosRankSum=-1.615;SOR=0.638	GT:AD:DP:GQ:PL	0/1:34,4:38:66:66,0,2604
EU153401.1	1722198	.	T	C	307.77	.	AC=1;AF=0.500;AN=2;BaseQRankSum=-0.655;ClippingRankSum=0.000;DP=39;ExcessHet=3.0103;FS=3.297;MLEAC=1;MLEAF=0.500;MQ=60.00;MQRankSum=0.000;QD=8.10;ReadPosRankSum=-0.315;SOR=0.934	GT:AD:DP:GQ:PL	0/1:28,10:38:99:336,0,1949
EU153401.1	1722204	.	G	A	22.79	.	AC=1;AF=0.500;AN=2;BaseQRankSum=0.000;ClippingRankSum=0.000;DP=41;ExcessHet=3.0103;FS=0.000;MLEAC=1;MLEAF=0.500;MQ=60.00;MQRankSum=0.000;QD=0.56;ReadPosRankSum=-2.188;SOR=0.551	GT:AD:DP:GQ:PL	0/1:37,4:41:51:51,0,2814
EU153401.1	1722213	.	A	G	154.77	.	AC=1;AF=0.500;AN=2;BaseQRankSum=1.548;ClippingRankSum=0.000;DP=43;ExcessHet=3.0103;FS=0.000;MLEAC=1;MLEAF=0.500;MQ=60.00;MQRankSum=0.000;QD=3.60;ReadPosRankSum=1.946;SOR=0.643	GT:AD:DP:GQ:PL	0/1:37,6:43:99:183,0,2713
EU153401.1	1722218	.	T	C	106.77	.	AC=1;AF=0.500;AN=2;BaseQRankSum=0.295;ClippingRankSum=0.000;DP=44;ExcessHet=3.0103;FS=0.000;MLEAC=1;MLEAF=0.500;MQ=60.00;MQRankSum=0.000;QD=2.43;ReadPosRankSum=1.659;SOR=0.512	GT:AD:DP:GQ:PL	0/1:38,6:44:99:135,0,2800
EU153401.1	1722228	.	C	T	873.77	.	AC=1;AF=0.500;AN=2;BaseQRankSum=1.358;ClippingRankSum=0.000;DP=43;ExcessHet=3.0103;FS=2.619;MLEAC=1;MLEAF=0.500;MQ=60.00;MQRankSum=0.000;QD=20.32;ReadPosRankSum=1.084;SOR=1.179	GT:AD:DP:GQ:PL	0/1:20,23:43:99:902,0,1944
EU153401.1	1722230	.	T	TCTGTTCTCTC	418.73	.	AC=1;AF=0.500;AN=2;BaseQRankSum=1.323;ClippingRankSum=0.000;DP=44;ExcessHet=3.0103;FS=4.935;MLEAC=1;MLEAF=0.500;MQ=60.00;MQRankSum=0.000;QD=10.21;ReadPosRankSum=1.962;SOR=1.609	GT:AD:DP:GQ:PL	0/1:28,13:41:99:456,0,2397
EU153401.1	1722231	.	A	AAGGCCAT	696.73	.	AC=1;AF=0.500;AN=2;BaseQRankSum=1.307;ClippingRankSum=0.000;DP=44;ExcessHet=3.0103;FS=3.010;MLEAC=1;MLEAF=0.500;MQ=60.00;MQRankSum=0.000;QD=18.83;ReadPosRankSum=1.457;SOR=1.473	GT:AD:DP:GQ:PL	0/1:21,16:37:99:734,0,1980
EU153401.1	1722234	.	G	C	415.77	.	AC=1;AF=0.500;AN=2;BaseQRankSum=0.979;ClippingRankSum=0.000;DP=46;ExcessHet=3.0103;FS=2.821;MLEAC=1;MLEAF=0.500;MQ=59.72;MQRankSum=0.932;QD=9.04;ReadPosRankSum=2.538;SOR=1.179	GT:AD:DP:GQ:PL	0/1:33,13:46:99:444,0,2565
EU153401.1	1722245	.	G	C	274.77	.	AC=1;AF=0.500;AN=2;BaseQRankSum=-1.053;ClippingRankSum=0.000;DP=48;ExcessHet=3.0103;FS=0.000;MLEAC=1;MLEAF=0.500;MQ=59.73;MQRankSum=0.770;QD=5.72;ReadPosRankSum=3.124;SOR=0.627	GT:AD:DP:GQ:PL	0/1:38,10:48:99:303,0,2600
EU153401.1	1722248	.	T	C	1039.77	.	AC=1;AF=0.500;AN=2;BaseQRankSum=0.155;ClippingRankSum=0.000;DP=47;ExcessHet=3.0103;FS=4.094;MLEAC=1;MLEAF=0.500;MQ=59.72;MQRankSum=-1.254;QD=22.12;ReadPosRankSum=-0.482;SOR=1.314	GT:AD:DP:GQ:PL	0/1:21,26:47:99:1068,0,1835
EU153401.1	1722249	.	G	A	580.77	.	AC=1;AF=0.500;AN=2;BaseQRankSum=-1.091;ClippingRankSum=0.000;DP=47;ExcessHet=3.0103;FS=3.010;MLEAC=1;MLEAF=0.500;MQ=59.72;MQRankSum=-1.603;QD=15.70;ReadPosRankSum=-1.826;SOR=1.473	GT:AD:DP:GQ:PL	0/1:21,16:37:99:609,0,1708
EU153401.1	1722251	.	A	G	137.77	.	AC=1;AF=0.500;AN=2;BaseQRankSum=-1.550;ClippingRankSum=0.000;DP=47;ExcessHet=3.0103;FS=0.000;MLEAC=1;MLEAF=0.500;MQ=59.70;MQRankSum=0.715;QD=2.93;ReadPosRankSum=-2.057;SOR=0.892	GT:AD:DP:GQ:PL	0/1:41,6:47:99:166,0,2617
EU153401.1	1722253	.	T	C	386.77	.	AC=1;AF=0.500;AN=2;BaseQRankSum=-0.484;ClippingRankSum=0.000;DP=48;ExcessHet=3.0103;FS=5.588;MLEAC=1;MLEAF=0.500;MQ=59.46;MQRankSum=-1.562;QD=8.06;ReadPosRankSum=-1.257;SOR=1.949	GT:AD:DP:GQ:PL	0/1:38,10:48:99:415,0,2355
EU153401.1	1722259	.	G	A	303.77	.	AC=1;AF=0.500;AN=2;BaseQRankSum=-1.530;ClippingRankSum=0.000;DP=53;ExcessHet=3.0103;FS=0.000;MLEAC=1;MLEAF=0.500;MQ=58.78;MQRankSum=0.379;QD=5.73;ReadPosRankSum=0.889;SOR=0.580	GT:AD:DP:GQ:PL	0/1:42,11:53:99:332,0,2532
EU153401.1	1722264	.	T	C	1185.77	.	AC=1;AF=0.500;AN=2;BaseQRankSum=-2.497;ClippingRankSum=0.000;DP=55;ExcessHet=3.0103;FS=1.064;MLEAC=1;MLEAF=0.500;MQ=58.82;MQRankSum=-1.291;QD=21.96;ReadPosRankSum=-3.003;SOR=0.498	GT:AD:DP:GQ:PL	0/1:22,32:54:99:1214,0,1629
EU153401.1	1722272	.	GA	G	12.96	.	AC=1;AF=0.500;AN=2;BaseQRankSum=-0.127;ClippingRankSum=0.000;DP=58;ExcessHet=3.0103;FS=4.356;MLEAC=1;MLEAF=0.500;MQ=58.89;MQRankSum=-3.931;QD=0.22;ReadPosRankSum=0.527;SOR=1.796	GT:AD:DP:GQ:PL	0/1:53,5:58:50:50,0,2877
EU153401.1	1722292	.	G	T	48.77	.	AC=1;AF=0.500;AN=2;BaseQRankSum=-0.232;ClippingRankSum=0.000;DP=59;ExcessHet=3.0103;FS=4.105;MLEAC=1;MLEAF=0.500;MQ=58.89;MQRankSum=-3.514;QD=0.83;ReadPosRankSum=-0.339;SOR=1.732	GT:AD:DP:GQ:PL	0/1:53,6:59:77:77,0,2825
EU153401.1	1722295	.	C	T	189.77	.	AC=1;AF=0.500;AN=2;BaseQRankSum=-0.689;ClippingRankSum=0.000;DP=64;ExcessHet=3.0103;FS=1.560;MLEAC=1;MLEAF=0.500;MQ=58.87;MQRankSum=-0.167;QD=3.16;ReadPosRankSum=-3.070;SOR=1.274	GT:AD:DP:GQ:PL	0/1:52,8:60:99:218,0,2452
EU153401.1	1722297	.	AGTTGTCC	A	52.73	.	AC=1;AF=0.500;AN=2;BaseQRankSum=0.447;ClippingRankSum=0.000;DP=73;ExcessHet=3.0103;FS=1.611;MLEAC=1;MLEAF=0.500;MQ=59.01;MQRankSum=0.810;QD=0.78;ReadPosRankSum=-2.263;SOR=1.218	GT:AD:DP:GQ:PL	0/1:61,7:68:90:90,0,2981
EU153401.1	1722300	.	T	C	1647.77	.	AC=1;AF=0.500;AN=2;BaseQRankSum=-1.296;ClippingRankSum=0.000;DP=69;ExcessHet=3.0103;FS=3.373;MLEAC=1;MLEAF=0.500;MQ=58.95;MQRankSum=-0.684;QD=23.88;ReadPosRankSum=-2.066;SOR=0.367	GT:AD:DP:GQ:PL	0/1:29,40:69:99:1676,0,1355
EU153401.1	1722301	.	G	A	24.78	.	AC=1;AF=0.500;AN=2;BaseQRankSum=1.184;ClippingRankSum=0.000;DP=69;ExcessHet=3.0103;FS=0.000;MLEAC=1;MLEAF=0.500;MQ=58.95;MQRankSum=-0.447;QD=0.36;ReadPosRankSum=-0.653;SOR=0.876	GT:AD:DP:GQ:PL	0/1:63,6:69:53:53,0,3027
EU153401.1	1722306	.	GGGTTACA	G	18.79	.	AC=1;AF=0.500;AN=2;BaseQRankSum=1.324;ClippingRankSum=0.000;DP=80;ExcessHet=3.0103;FS=4.065;MLEAC=1;MLEAF=0.500;MQ=59.10;MQRankSum=0.801;QD=0.23;SOR=1.841	GT:AD:DP:GQ:PL	0/1:74,6:80:56:56,0,3443
EU153401.1	1722307	.	G	A	225.77	.	AC=1;AF=0.500;AN=2;BaseQRankSum=-0.879;ClippingRankSum=0.000;DP=77;ExcessHet=3.0103;FS=1.223;MLEAC=1;MLEAF=0.500;MQ=59.06;MQRankSum=0.044;QD=2.93;ReadPosRankSum=-1.960;SOR=0.882	GT:AD:DP:GQ:PL	0/1:66,11:77:99:254,0,3137
EU153401.1	1722309	.	T	C	90.77	.	AC=1;AF=0.500;AN=2;BaseQRankSum=-0.123;ClippingRankSum=0.000;DP=79;ExcessHet=3.0103;FS=0.000;MLEAC=1;MLEAF=0.500;MQ=59.09;MQRankSum=-0.297;QD=1.15;ReadPosRankSum=-1.074;SOR=0.800	GT:AD:DP:GQ:PL	0/1:71,8:79:99:119,0,3272
EU153401.1	1722310	.	T	C	1128.77	.	AC=1;AF=0.500;AN=2;BaseQRankSum=-0.200;ClippingRankSum=0.000;DP=79;ExcessHet=3.0103;FS=4.570;MLEAC=1;MLEAF=0.500;MQ=59.09;MQRankSum=-0.937;QD=14.47;ReadPosRankSum=1.695;SOR=0.323	GT:AD:DP:GQ:PL	0/1:47,31:78:99:1157,0,2185
EU153401.1	1722311	.	A	G	90.77	.	AC=1;AF=0.500;AN=2;BaseQRankSum=-0.122;ClippingRankSum=0.000;DP=80;ExcessHet=3.0103;FS=0.000;MLEAC=1;MLEAF=0.500;MQ=59.10;MQRankSum=-0.311;QD=1.13;ReadPosRankSum=-0.886;SOR=0.774	GT:AD:DP:GQ:PL	0/1:72,8:80:99:119,0,3272
EU153401.1	1722315	.	CAT	C	27.74	.	AC=1;AF=0.500;AN=2;BaseQRankSum=1.256;ClippingRankSum=0.000;DP=82;ExcessHet=3.0103;FS=4.060;MLEAC=1;MLEAF=0.500;MQ=59.12;MQRankSum=0.790;QD=0.34;SOR=1.852	GT:AD:DP:GQ:PL	0/1:76,6:82:65:65,0,3443
EU153401.1	1722318	.	T	C	1026.77	.	AC=1;AF=0.500;AN=2;BaseQRankSum=-0.148;ClippingRankSum=0.000;DP=82;ExcessHet=3.0103;FS=6.181;MLEAC=1;MLEAF=0.500;MQ=59.12;MQRankSum=-0.340;QD=12.52;ReadPosRankSum=2.496;SOR=0.381	GT:AD:DP:GQ:PL	0/1:53,29:82:99:1055,0,2453
EU153401.1	1722319	.	G	A	340.77	.	AC=1;AF=0.500;AN=2;BaseQRankSum=1.291;ClippingRankSum=0.000;DP=82;ExcessHet=3.0103;FS=1.140;MLEAC=1;MLEAF=0.500;MQ=59.12;MQRankSum=-0.776;QD=4.16;ReadPosRankSum=2.778;SOR=0.941	GT:AD:DP:GQ:PL	0/1:68,14:82:99:369,0,3059
EU153401.1	1722320	.	GT	G	24.75	.	AC=1;AF=0.500;AN=2;BaseQRankSum=1.355;ClippingRankSum=0.000;DP=83;ExcessHet=3.0103;FS=1.591;MLEAC=1;MLEAF=0.500;MQ=59.13;MQRankSum=0.850;QD=0.30;ReadPosRankSum=-1.692;SOR=1.220	GT:AD:DP:GQ:PL	0/1:76,7:83:62:62,0,3416
EU153401.1	1722321	.	T	C	2193.77	.	AC=1;AF=0.500;AN=2;BaseQRankSum=0.076;ClippingRankSum=0.000;DP=82;ExcessHet=3.0103;FS=6.097;MLEAC=1;MLEAF=0.500;MQ=59.12;MQRankSum=-1.967;QD=26.75;ReadPosRankSum=-0.093;SOR=0.287	GT:AD:DP:GQ:PL	0/1:28,54:82:99:2222,0,1256
EU153401.1	1722325	.	G	C	1696.77	.	AC=1;AF=0.500;AN=2;BaseQRankSum=0.592;ClippingRankSum=0.000;DP=85;ExcessHet=3.0103;FS=4.790;MLEAC=1;MLEAF=0.500;MQ=59.15;MQRankSum=-2.072;QD=23.57;ReadPosRankSum=2.212;SOR=0.286	GT:AD:DP:GQ:PL	0/1:29,43:72:99:1725,0,1284
EU153401.1	1722326	.	G	A	988.77	.	AC=1;AF=0.500;AN=2;BaseQRankSum=0.902;ClippingRankSum=0.000;DP=87;ExcessHet=3.0103;FS=0.000;MLEAC=1;MLEAF=0.500;MQ=59.17;MQRankSum=-0.468;QD=11.37;ReadPosRankSum=1.722;SOR=0.616	GT:AD:DP:GQ:PL	0/1:58,29:87:99:1017,0,2504
EU153401.1	1722331	.	C	G	495.77	.	AC=1;AF=0.500;AN=2;BaseQRankSum=-1.370;ClippingRankSum=0.000;DP=145;ExcessHet=3.0103;FS=6.240;MLEAC=1;MLEAF=0.500;MQ=59.09;MQRankSum=0.215;QD=3.47;ReadPosRankSum=3.066;SOR=1.458	GT:AD:DP:GQ:PL	0/1:122,21:143:99:524,0,6078
EU153401.1	1722338	.	G	A	464.77	.	AC=1;AF=0.500;AN=2;BaseQRankSum=0.736;ClippingRankSum=0.000;DP=150;ExcessHet=3.0103;FS=0.000;MLEAC=1;MLEAF=0.500;MQ=59.06;MQRankSum=1.225;QD=3.14;ReadPosRankSum=0.639;SOR=0.633	GT:AD:DP:GQ:PL	0/1:128,20:148:99:493,0,6249
EU153401.1	1722339	.	T	C	419.77	.	AC=1;AF=0.500;AN=2;BaseQRankSum=2.057;ClippingRankSum=0.000;DP=150;ExcessHet=3.0103;FS=12.693;MLEAC=1;MLEAF=0.500;MQ=59.06;MQRankSum=-2.864;QD=2.84;ReadPosRankSum=2.267;SOR=1.664	GT:AD:DP:GQ:PL	0/1:128,20:148:99:448,0,6294
EU153401.1	1722340	.	A	G	4350.77	.	AC=1;AF=0.500;AN=2;BaseQRankSum=1.156;ClippingRankSum=0.000;DP=148;ExcessHet=3.0103;FS=5.793;MLEAC=1;MLEAF=0.500;MQ=59.04;MQRankSum=-1.496;QD=34.53;ReadPosRankSum=-0.582;SOR=0.386	GT:AD:DP:GQ:PL	0/1:24,102:126:99:4379,0,1584
EU153401.1	1722343	.	C	G	4109.77	.	AC=1;AF=0.500;AN=2;BaseQRankSum=-0.453;ClippingRankSum=0.000;DP=150;ExcessHet=3.0103;FS=0.660;MLEAC=1;MLEAF=0.500;MQ=58.91;MQRankSum=1.817;QD=27.77;ReadPosRankSum=-1.141;SOR=0.815	GT:AD:DP:GQ:PL	0/1:46,102:148:99:4138,0,2604
EU153401.1	1722350	.	C	A	5480.77	.	AC=1;AF=0.500;AN=2;BaseQRankSum=1.691;ClippingRankSum=0.000;DP=152;ExcessHet=3.0103;FS=5.685;MLEAC=1;MLEAF=0.500;MQ=58.83;MQRankSum=-1.564;QD=29.22;ReadPosRankSum=0.216;SOR=0.375	GT:AD:DP:GQ:PL	0/1:24,126:150:99:5509,0,1724
EU153401.1	1722354	.	T	C	542.77	.	AC=1;AF=0.500;AN=2;BaseQRankSum=0.905;ClippingRankSum=0.000;DP=154;ExcessHet=3.0103;FS=3.032;MLEAC=1;MLEAF=0.500;MQ=58.79;MQRankSum=-4.961;QD=3.57;ReadPosRankSum=1.014;SOR=0.867	GT:AD:DP:GQ:PL	0/1:129,23:152:99:571,0,6506
EU153401.1	1722356	.	G	C	3933.77	.	AC=1;AF=0.500;AN=2;BaseQRankSum=2.125;ClippingRankSum=0.000;DP=151;ExcessHet=3.0103;FS=4.786;MLEAC=1;MLEAF=0.500;MQ=58.76;MQRankSum=-0.817;QD=34.51;ReadPosRankSum=-0.448;SOR=0.301	GT:AD:DP:GQ:PL	0/1:21,93:114:99:3962,0,1751
EU153401.1	1722357	.	G	A	1483.77	.	AC=1;AF=0.500;AN=2;BaseQRankSum=1.154;ClippingRankSum=0.000;DP=152;ExcessHet=3.0103;FS=8.195;MLEAC=1;MLEAF=0.500;MQ=58.77;MQRankSum=1.187;QD=10.03;ReadPosRankSum=-0.318;SOR=0.930	GT:AD:DP:GQ:PL	0/1:105,43:148:99:1512,0,5474
EU153401.1	1722360	.	T	G	545.77	.	AC=1;AF=0.500;AN=2;BaseQRankSum=-0.219;ClippingRankSum=0.000;DP=152;ExcessHet=3.0103;FS=7.526;MLEAC=1;MLEAF=0.500;MQ=58.77;MQRankSum=0.868;QD=3.69;ReadPosRankSum=1.125;SOR=1.404	GT:AD:DP:GQ:PL	0/1:125,23:148:99:574,0,6408
EU153401.1	1722361	.	C	T	545.77	.	AC=1;AF=0.500;AN=2;BaseQRankSum=0.227;ClippingRankSum=0.000;DP=152;ExcessHet=3.0103;FS=9.687;MLEAC=1;MLEAF=0.500;MQ=58.77;MQRankSum=0.812;QD=3.69;ReadPosRankSum=1.394;SOR=1.586	GT:AD:DP:GQ:PL	0/1:126,22:148:99:574,0,6408
EU153401.1	1722362	.	T	C	695.77	.	AC=1;AF=0.500;AN=2;BaseQRankSum=-0.365;ClippingRankSum=0.000;DP=152;ExcessHet=3.0103;FS=9.206;MLEAC=1;MLEAF=0.500;MQ=58.77;MQRankSum=1.889;QD=5.52;ReadPosRankSum=-0.273;SOR=1.279	GT:AD:DP:GQ:PL	0/1:101,25:126:99:724,0,5405
EU153401.1	1722363	.	T	C	183.77	.	AC=1;AF=0.500;AN=2;BaseQRankSum=1.673;ClippingRankSum=0.000;DP=152;ExcessHet=3.0103;FS=1.030;MLEAC=1;MLEAF=0.500;MQ=58.77;MQRankSum=-0.591;QD=1.23;ReadPosRankSum=0.003;SOR=0.756	GT:AD:DP:GQ:PL	0/1:135,15:150:99:212,0,6814
EU153401.1	1722365	.	G	A	494.77	.	AC=1;AF=0.500;AN=2;BaseQRankSum=-0.970;ClippingRankSum=0.000;DP=152;ExcessHet=3.0103;FS=0.000;MLEAC=1;MLEAF=0.500;MQ=58.77;MQRankSum=1.521;QD=3.30;ReadPosRankSum=-0.673;SOR=0.767	GT:AD:DP:GQ:PL	0/1:129,21:150:99:523,0,6593
EU153401.1	1722376	.	T	G	1812.77	.	AC=1;AF=0.500;AN=2;BaseQRankSum=1.299;ClippingRankSum=0.000;DP=149;ExcessHet=3.0103;FS=0.745;MLEAC=1;MLEAF=0.500;MQ=58.83;MQRankSum=-2.928;QD=17.60;ReadPosRankSum=0.960;SOR=0.851	GT:AD:DP:GQ:PL	0/1:55,48:103:99:1841,0,3455
EU153401.1	1722379	.	C	G	239.77	.	AC=1;AF=0.500;AN=2;BaseQRankSum=1.166;ClippingRankSum=0.000;DP=150;ExcessHet=3.0103;FS=0.996;MLEAC=1;MLEAF=0.500;MQ=58.84;MQRankSum=0.365;QD=1.62;ReadPosRankSum=-1.384;SOR=0.870	GT:AD:DP:GQ:PL	0/1:132,16:148:99:268,0,6742
EU153401.1	1722380	.	A	AG	1328.73	.	AC=1;AF=0.500;AN=2;BaseQRankSum=1.074;ClippingRankSum=0.000;DP=150;ExcessHet=3.0103;FS=0.000;MLEAC=1;MLEAF=0.500;MQ=58.84;MQRankSum=-2.116;QD=12.19;ReadPosRankSum=-0.617;SOR=0.633	GT:AD:DP:GQ:PL	0/1:70,39:109:99:1366,0,4027
EU153401.1	1722381	.	G	A	506.77	.	AC=1;AF=0.500;AN=2;BaseQRankSum=-0.614;ClippingRankSum=0.000;DP=147;ExcessHet=3.0103;FS=3.185;MLEAC=1;MLEAF=0.500;MQ=58.81;MQRankSum=1.487;QD=3.49;ReadPosRankSum=-0.236;SOR=0.902	GT:AD:DP:GQ:PL	0/1:124,21:145:99:535,0,6514
EU153401.1	1722385	.	A	G	1001.77	.	AC=1;AF=0.500;AN=2;BaseQRankSum=0.657;ClippingRankSum=0.000;DP=145;ExcessHet=3.0103;FS=6.398;MLEAC=1;MLEAF=0.500;MQ=58.79;MQRankSum=0.594;QD=7.01;ReadPosRankSum=-0.148;SOR=1.018	GT:AD:DP:GQ:PL	0/1:111,32:143:99:1030,0,6019
EU153401.1	1722386	.	ATT	A	404.73	.	AC=1;AF=0.500;AN=2;BaseQRankSum=0.844;ClippingRankSum=0.000;DP=150;ExcessHet=3.0103;FS=0.910;MLEAC=1;MLEAF=0.500;MQ=58.84;MQRankSum=-5.694;QD=2.73;ReadPosRankSum=-0.055;SOR=0.892	GT:AD:DP:GQ:PL	0/1:128,20:148:99:442,0,6646
EU153401.1	1722387	.	T	C	3885.73	.	AC=1;AF=0.500;AN=2;BaseQRankSum=-0.173;ClippingRankSum=0.000;DP=147;ExcessHet=3.0103;FS=1.577;MLEAC=1;MLEAF=0.500;MQ=58.81;MQRankSum=3.550;QD=30.60;ReadPosRankSum=-1.886;SOR=0.865	GT:AD:DP:GQ:PL	0/1:35,92:127:99:3923,0,2387
EU153401.1	1722389	.	C	CAT	416.73	.	AC=1;AF=0.500;AN=2;BaseQRankSum=0.386;ClippingRankSum=0.000;DP=147;ExcessHet=3.0103;FS=0.913;MLEAC=1;MLEAF=0.500;MQ=58.81;MQRankSum=-5.622;QD=2.87;ReadPosRankSum=-0.462;SOR=0.879	GT:AD:DP:GQ:PL	0/1:125,20:145:99:454,0,6478
EU153401.1	1722391	.	A	T	1152.77	.	AC=1;AF=0.500;AN=2;BaseQRankSum=-0.911;ClippingRankSum=0.000;DP=146;ExcessHet=3.0103;FS=2.633;MLEAC=1;MLEAF=0.500;MQ=58.80;MQRankSum=1.267;QD=9.15;ReadPosRankSum=-0.151;SOR=0.798	GT:AD:DP:GQ:PL	0/1:93,33:126:99:1181,0,5089
EU153401.1	1722394	.	T	G	587.77	.	AC=1;AF=0.500;AN=2;BaseQRankSum=-1.006;ClippingRankSum=0.000;DP=153;ExcessHet=3.0103;FS=3.006;MLEAC=1;MLEAF=0.500;MQ=58.90;MQRankSum=1.460;QD=3.89;ReadPosRankSum=0.136;SOR=0.897	GT:AD:DP:GQ:PL	0/1:128,23:151:99:616,0,6550
EU153401.1	1722398	.	T	C	747.77	.	AC=1;AF=0.500;AN=2;BaseQRankSum=0.227;ClippingRankSum=0.000;DP=155;ExcessHet=3.0103;FS=17.416;MLEAC=1;MLEAF=0.500;MQ=58.92;MQRankSum=1.656;QD=5.19;ReadPosRankSum=-1.467;SOR=2.046	GT:AD:DP:GQ:PL	0/1:117,27:144:99:776,0,6079
EU153401.1	1722399	.	G	A	710.77	.	AC=1;AF=0.500;AN=2;BaseQRankSum=0.493;ClippingRankSum=0.000;DP=155;ExcessHet=3.0103;FS=19.479;MLEAC=1;MLEAF=0.500;MQ=58.92;MQRankSum=1.592;QD=4.65;ReadPosRankSum=-1.826;SOR=2.037	GT:AD:DP:GQ:PL	0/1:126,27:153:99:739,0,6583
EU153401.1	1722402	.	A	G	44.77	.	AC=1;AF=0.500;AN=2;BaseQRankSum=1.415;ClippingRankSum=0.000;DP=159;ExcessHet=3.0103;FS=4.341;MLEAC=1;MLEAF=0.500;MQ=58.94;MQRankSum=1.019;QD=0.30;ReadPosRankSum=0.855;SOR=1.431	GT:AD:DP:GQ:PL	0/1:138,12:150:73:73,0,7132
EU153401.1	1722406	.	T	C	2939.77	.	AC=1;AF=0.500;AN=2;BaseQRankSum=1.360;ClippingRankSum=0.000;DP=160;ExcessHet=3.0103;FS=1.991;MLEAC=1;MLEAF=0.500;MQ=59.03;MQRankSum=-2.211;QD=18.61;ReadPosRankSum=-1.531;SOR=0.677	GT:AD:DP:GQ:PL	0/1:85,73:158:99:2968,0,4627
EU153401.1	1722407	.	G	A	2151.77	.	AC=1;AF=0.500;AN=2;BaseQRankSum=2.206;ClippingRankSum=0.000;DP=163;ExcessHet=3.0103;FS=9.337;MLEAC=1;MLEAF=0.500;MQ=59.05;MQRankSum=-1.954;QD=15.82;ReadPosRankSum=-1.487;SOR=0.963	GT:AD:DP:GQ:PL	0/1:80,56:136:99:2180,0,4558
EU153401.1	1722409	.	C	A	368.77	.	AC=1;AF=0.500;AN=2;BaseQRankSum=1.720;ClippingRankSum=0.000;DP=167;ExcessHet=3.0103;FS=0.904;MLEAC=1;MLEAF=0.500;MQ=59.08;MQRankSum=0.175;QD=2.23;ReadPosRankSum=0.665;SOR=0.881	GT:AD:DP:GQ:PL	0/1:145,20:165:99:397,0,7258
EU153401.1	1722412	.	G	A	305.77	.	AC=1;AF=0.500;AN=2;BaseQRankSum=0.836;ClippingRankSum=0.000;DP=170;ExcessHet=3.0103;FS=0.000;MLEAC=1;MLEAF=0.500;MQ=59.09;MQRankSum=-6.503;QD=1.82;ReadPosRankSum=-1.932;SOR=0.790	GT:AD:DP:GQ:PL	0/1:151,17:168:99:334,0,7573
EU153401.1	1722418	.	A	G	248.77	.	AC=1;AF=0.500;AN=2;BaseQRankSum=1.963;ClippingRankSum=0.000;DP=175;ExcessHet=3.0103;FS=0.938;MLEAC=1;MLEAF=0.500;MQ=59.19;MQRankSum=-6.454;QD=1.44;ReadPosRankSum=-3.488;SOR=0.869	GT:AD:DP:GQ:PL	0/1:155,18:173:99:277,0,7786
EU153401.1	1722427	.	G	A	490.77	.	AC=1;AF=0.500;AN=2;BaseQRankSum=-2.656;ClippingRankSum=0.000;DP=35;ExcessHet=3.0103;FS=3.012;MLEAC=1;MLEAF=0.500;MQ=59.94;MQRankSum=-1.166;QD=14.02;ReadPosRankSum=1.414;SOR=0.809	GT:AD:DP:GQ:PL	0/1:21,14:35:99:519,0,1353
EU153401.1	1722429	.	G	A	481.77	.	AC=1;AF=0.500;AN=2;BaseQRankSum=-2.451;ClippingRankSum=0.000;DP=37;ExcessHet=3.0103;FS=2.944;MLEAC=1;MLEAF=0.500;MQ=59.95;MQRankSum=-1.226;QD=13.02;ReadPosRankSum=1.566;SOR=0.820	GT:AD:DP:GQ:PL	0/1:23,14:37:99:510,0,1736
EU153401.1	1722434	.	A	T	29.77	.	AC=1;AF=0.500;AN=2;BaseQRankSum=-0.660;ClippingRankSum=0.000;DP=42;ExcessHet=3.0103;FS=0.000;MLEAC=1;MLEAF=0.500;MQ=59.95;MQRankSum=-2.647;QD=0.71;ReadPosRankSum=0.879;SOR=0.957	GT:AD:DP:GQ:PL	0/1:37,5:42:58:58,0,2107
EU153401.1	1722445	.	C	T	319.77	.	AC=1;AF=0.500;AN=2;BaseQRankSum=0.128;ClippingRankSum=0.000;DP=47;ExcessHet=3.0103;FS=0.000;MLEAC=1;MLEAF=0.500;MQ=60.00;MQRankSum=0.000;QD=6.80;ReadPosRankSum=3.410;SOR=0.892	GT:AD:DP:GQ:PL	0/1:37,10:47:99:348,0,2860
EU153401.1	1722446	.	A	G	319.77	.	AC=1;AF=0.500;AN=2;BaseQRankSum=0.423;ClippingRankSum=0.000;DP=48;ExcessHet=3.0103;FS=0.000;MLEAC=1;MLEAF=0.500;MQ=60.00;MQRankSum=0.000;QD=6.66;ReadPosRankSum=3.355;SOR=0.838	GT:AD:DP:GQ:PL	0/1:38,10:48:99:348,0,2860
EU153401.1	1722451	.	G	A	270.77	.	AC=1;AF=0.500;AN=2;BaseQRankSum=0.789;ClippingRankSum=0.000;DP=49;ExcessHet=3.0103;FS=0.000;MLEAC=1;MLEAF=0.500;MQ=59.61;MQRankSum=0.557;QD=5.53;ReadPosRankSum=3.004;SOR=0.901	GT:AD:DP:GQ:PL	0/1:39,10:49:99:299,0,3075
EU153401.1	1722469	.	A	T	183.77	.	AC=1;AF=0.500;AN=2;BaseQRankSum=1.085;ClippingRankSum=0.000;DP=49;ExcessHet=3.0103;FS=0.000;MLEAC=1;MLEAF=0.500;MQ=59.61;MQRankSum=0.497;QD=3.75;ReadPosRankSum=1.259;SOR=0.880	GT:AD:DP:GQ:PL	0/1:41,8:49:99:212,0,3479
EU153401.1	1722470	.	C	T	250.77	.	AC=1;AF=0.500;AN=2;BaseQRankSum=-1.309;ClippingRankSum=0.000;DP=49;ExcessHet=3.0103;FS=1.471;MLEAC=1;MLEAF=0.500;MQ=59.61;MQRankSum=-1.969;QD=6.12;ReadPosRankSum=0.247;SOR=0.446	GT:AD:DP:GQ:PL	0/1:33,8:41:99:279,0,3136
EU153401.1	1722471	.	A	G	1197.73	.	AC=1;AF=0.500;AN=2;BaseQRankSum=-1.067;ClippingRankSum=0.000;DP=51;ExcessHet=3.0103;FS=2.418;MLEAC=1;MLEAF=0.500;MQ=59.62;MQRankSum=-0.831;QD=23.48;ReadPosRankSum=1.882;SOR=0.500	GT:AD:DP:GQ:PL	0/1:22,29:51:99:1235,0,2089
EU153401.1	1722484	.	A	T	1512.77	.	AC=1;AF=0.500;AN=2;BaseQRankSum=-2.100;ClippingRankSum=0.000;DP=55;ExcessHet=3.0103;FS=6.030;MLEAC=1;MLEAF=0.500;MQ=58.53;MQRankSum=-1.601;QD=27.50;ReadPosRankSum=-1.194;SOR=0.921	GT:AD:DP:GQ:PL	0/1:18,37:55:99:1541,0,1941
EU153401.1	1722491	.	CG	C	471.73	.	AC=1;AF=0.500;AN=2;BaseQRankSum=-0.681;ClippingRankSum=0.000;DP=55;ExcessHet=3.0103;FS=6.210;MLEAC=1;MLEAF=0.500;MQ=58.53;MQRankSum=-3.771;QD=8.58;ReadPosRankSum=-1.657;SOR=1.432	GT:AD:DP:GQ:PL	0/1:40,15:55:99:509,0,3506
EU153401.1	1722492	.	G	A	795.77	.	AC=1;AF=0.500;AN=2;BaseQRankSum=-1.831;ClippingRankSum=0.000;DP=55;ExcessHet=3.0103;FS=0.000;MLEAC=1;MLEAF=0.500;MQ=58.53;MQRankSum=1.912;QD=14.47;ReadPosRankSum=-0.384;SOR=0.809	GT:AD:DP:GQ:PL	0/1:33,22:55:99:824,0,2619
EU153401.1	1722494	.	C	T	477.77	.	AC=1;AF=0.500;AN=2;BaseQRankSum=-0.681;ClippingRankSum=0.000;DP=55;ExcessHet=3.0103;FS=6.210;MLEAC=1;MLEAF=0.500;MQ=58.53;MQRankSum=-3.771;QD=8.69;SOR=1.432	GT:AD:DP:GQ:PL	0/1:40,15:55:99:506,0,3548
EU153401.1	1722496	.	A	T	477.77	.	AC=1;AF=0.500;AN=2;BaseQRankSum=-0.717;ClippingRankSum=0.000;DP=56;ExcessHet=3.0103;FS=4.380;MLEAC=1;MLEAF=0.500;MQ=58.55;MQRankSum=-3.815;QD=8.53;ReadPosRankSum=-1.583;SOR=1.452	GT:AD:DP:GQ:PL	0/1:41,15:56:99:506,0,3548
EU153401.1	1722497	.	A	G	342.77	.	AC=1;AF=0.500;AN=2;BaseQRankSum=-0.078;ClippingRankSum=0.000;DP=56;ExcessHet=3.0103;FS=4.591;MLEAC=1;MLEAF=0.500;MQ=58.55;MQRankSum=1.231;QD=6.12;ReadPosRankSum=1.901;SOR=1.445	GT:AD:DP:GQ:PL	0/1:44,12:56:99:371,0,3660
EU153401.1	1722507	.	C	CCA	471.73	.	AC=1;AF=0.500;AN=2;BaseQRankSum=0.170;ClippingRankSum=0.000;DP=55;ExcessHet=3.0103;FS=4.370;MLEAC=1;MLEAF=0.500;MQ=58.47;MQRankSum=-3.300;QD=8.58;ReadPosRankSum=-2.720;SOR=1.473	GT:AD:DP:GQ:PL	0/1:40,15:55:99:509,0,3506
EU153401.1	1722508	.	AGT	A	471.73	.	AC=1;AF=0.500;AN=2;BaseQRankSum=-0.065;ClippingRankSum=0.000;DP=55;ExcessHet=3.0103;FS=4.370;MLEAC=1;MLEAF=0.500;MQ=58.47;MQRankSum=-3.300;QD=8.58;ReadPosRankSum=-2.749;SOR=1.473	GT:AD:DP:GQ:PL	0/1:40,15:55:99:509,0,3506
EU153401.1	1722515	.	A	G	278.77	.	AC=1;AF=0.500;AN=2;BaseQRankSum=0.922;ClippingRankSum=0.000;DP=106;ExcessHet=3.0103;FS=0.000;MLEAC=1;MLEAF=0.500;MQ=59.49;MQRankSum=0.702;QD=2.65;ReadPosRankSum=0.288;SOR=0.799	GT:AD:DP:GQ:PL	0/1:91,14:105:99:307,0,3813
EU153401.1	1722517	.	A	C	372.77	.	AC=1;AF=0.500;AN=2;BaseQRankSum=-1.631;ClippingRankSum=0.000;DP=104;ExcessHet=3.0103;FS=5.471;MLEAC=1;MLEAF=0.500;MQ=59.48;MQRankSum=0.766;QD=3.62;ReadPosRankSum=-1.582;SOR=1.434	GT:AD:DP:GQ:PL	0/1:87,16:103:99:401,0,3731
EU153401.1	1722519	.	T	G	153.77	.	AC=1;AF=0.500;AN=2;BaseQRankSum=-0.334;ClippingRankSum=0.000;DP=103;ExcessHet=3.0103;FS=0.000;MLEAC=1;MLEAF=0.500;MQ=59.48;MQRankSum=-1.216;QD=1.51;ReadPosRankSum=1.328;SOR=0.574	GT:AD:DP:GQ:PL	0/1:91,11:102:99:182,0,3872
EU153401.1	1722520	.	A	G	3441.77	.	AC=1;AF=0.500;AN=2;BaseQRankSum=-2.078;ClippingRankSum=0.000;DP=102;ExcessHet=3.0103;FS=0.972;MLEAC=1;MLEAF=0.500;MQ=59.47;MQRankSum=-0.827;QD=34.08;ReadPosRankSum=-0.463;SOR=0.904	GT:AD:DP:GQ:PL	0/1:19,82:101:99:3470,0,545
EU153401.1	1722523	.	C	T	567.77	.	AC=1;AF=0.500;AN=2;BaseQRankSum=0.121;ClippingRankSum=0.000;DP=102;ExcessHet=3.0103;FS=0.000;MLEAC=1;MLEAF=0.500;MQ=59.47;MQRankSum=0.884;QD=5.62;ReadPosRankSum=-2.060;SOR=0.612	GT:AD:DP:GQ:PL	0/1:81,20:101:99:596,0,3341
EU153401.1	1722524	.	G	A	2412.77	.	AC=1;AF=0.500;AN=2;BaseQRankSum=-0.869;ClippingRankSum=0.000;DP=100;ExcessHet=3.0103;FS=0.000;MLEAC=1;MLEAF=0.500;MQ=59.46;MQRankSum=-1.399;QD=24.37;ReadPosRankSum=1.073;SOR=0.708	GT:AD:DP:GQ:PL	0/1:39,60:99:99:2441,0,1496
EU153401.1	1722527	.	G	A	534.77	.	AC=1;AF=0.500;AN=2;BaseQRankSum=-0.905;ClippingRankSum=0.000;DP=97;ExcessHet=3.0103;FS=0.000;MLEAC=1;MLEAF=0.500;MQ=59.45;MQRankSum=0.856;QD=5.57;ReadPosRankSum=-0.836;SOR=0.693	GT:AD:DP:GQ:PL	0/1:78,18:96:99:563,0,3218
EU153401.1	1722528	.	A	G	357.77	.	AC=1;AF=0.500;AN=2;BaseQRankSum=-0.424;ClippingRankSum=0.000;DP=97;ExcessHet=3.0103;FS=7.910;MLEAC=1;MLEAF=0.500;MQ=59.45;MQRankSum=0.770;QD=3.73;ReadPosRankSum=-1.288;SOR=1.789	GT:AD:DP:GQ:PL	0/1:81,15:96:99:386,0,3356
EU153401.1	1722537	.	C	T	363.77	.	AC=1;AF=0.500;AN=2;BaseQRankSum=-0.770;ClippingRankSum=0.000;DP=90;ExcessHet=3.0103;FS=8.741;MLEAC=1;MLEAF=0.500;MQ=59.40;MQRankSum=0.711;QD=4.09;ReadPosRankSum=-1.610;SOR=1.938	GT:AD:DP:GQ:PL	0/1:77,12:89:99:392,0,3272
EU153401.1	1722539	.	C	T	417.77	.	AC=1;AF=0.500;AN=2;BaseQRankSum=0.153;ClippingRankSum=0.000;DP=90;ExcessHet=3.0103;FS=0.000;MLEAC=1;MLEAF=0.500;MQ=59.40;MQRankSum=-2.238;QD=4.69;ReadPosRankSum=0.443;SOR=0.569	GT:AD:DP:GQ:PL	0/1:73,16:89:99:446,0,3101
EU153401.1	1722542	.	C	G	192.77	.	AC=1;AF=0.500;AN=2;BaseQRankSum=-0.263;ClippingRankSum=0.000;DP=92;ExcessHet=3.0103;FS=0.000;MLEAC=1;MLEAF=0.500;MQ=59.42;MQRankSum=-1.082;QD=2.12;ReadPosRankSum=1.128;SOR=0.751	GT:AD:DP:GQ:PL	0/1:80,11:91:99:221,0,3326
EU153401.1	1722543	.	A	C	417.77	.	AC=1;AF=0.500;AN=2;BaseQRankSum=0.744;ClippingRankSum=0.000;DP=90;ExcessHet=3.0103;FS=0.000;MLEAC=1;MLEAF=0.500;MQ=59.40;MQRankSum=-2.238;QD=4.69;ReadPosRankSum=0.301;SOR=0.569	GT:AD:DP:GQ:PL	0/1:73,16:89:99:446,0,3101
EU153401.1	1722545	.	C	T	1548.77	.	AC=1;AF=0.500;AN=2;BaseQRankSum=0.887;ClippingRankSum=0.000;DP=87;ExcessHet=3.0103;FS=1.770;MLEAC=1;MLEAF=0.500;MQ=59.38;MQRankSum=-1.866;QD=18.01;ReadPosRankSum=0.930;SOR=0.473	GT:AD:DP:GQ:PL	0/1:46,40:86:99:1577,0,1892
EU153401.1	1722546	.	G	A	294.77	.	AC=1;AF=0.500;AN=2;BaseQRankSum=-1.233;ClippingRankSum=0.000;DP=87;ExcessHet=3.0103;FS=1.164;MLEAC=1;MLEAF=0.500;MQ=59.38;MQRankSum=0.725;QD=3.43;ReadPosRankSum=-0.144;SOR=0.892	GT:AD:DP:GQ:PL	0/1:74,12:86:99:323,0,3068
EU153401.1	1722547	.	G	C	438.77	.	AC=1;AF=0.500;AN=2;BaseQRankSum=0.745;ClippingRankSum=0.000;DP=87;ExcessHet=3.0103;FS=1.066;MLEAC=1;MLEAF=0.500;MQ=59.38;MQRankSum=-2.143;QD=5.22;ReadPosRankSum=-0.297;SOR=0.490	GT:AD:DP:GQ:PL	0/1:68,16:84:99:467,0,2807
EU153401.1	1722552	.	T	G	438.77	.	AC=1;AF=0.500;AN=2;BaseQRankSum=1.811;ClippingRankSum=0.000;DP=81;ExcessHet=3.0103;FS=1.171;MLEAC=1;MLEAF=0.500;MQ=59.34;MQRankSum=-2.417;QD=5.48;ReadPosRankSum=0.874;SOR=0.720	GT:AD:DP:GQ:PL	0/1:67,13:80:99:467,0,2807
EU153401.1	1722555	.	G	A	270.77	.	AC=1;AF=0.500;AN=2;BaseQRankSum=-1.236;ClippingRankSum=0.000;DP=79;ExcessHet=3.0103;FS=0.000;MLEAC=1;MLEAF=0.500;MQ=59.32;MQRankSum=0.732;QD=3.47;ReadPosRankSum=-2.937;SOR=0.826	GT:AD:DP:GQ:PL	0/1:67,11:78:99:299,0,2815
EU153401.1	1722557	.	C	CA	696.73	.	AC=1;AF=0.500;AN=2;BaseQRankSum=1.142;ClippingRankSum=0.000;DP=79;ExcessHet=3.0103;FS=2.389;MLEAC=1;MLEAF=0.500;MQ=59.32;MQRankSum=0.000;QD=12.90;ReadPosRankSum=-0.978;SOR=0.984	GT:AD:DP:GQ:PL	0/1:35,19:54:99:734,0,1405
EU153401.1	1722560	.	T	A	231.77	.	AC=1;AF=0.500;AN=2;BaseQRankSum=0.732;ClippingRankSum=0.000;DP=74;ExcessHet=3.0103;FS=0.000;MLEAC=1;MLEAF=0.500;MQ=59.27;MQRankSum=0.762;QD=3.17;ReadPosRankSum=-0.378;SOR=0.859	GT:AD:DP:GQ:PL	0/1:62,11:73:99:260,0,2763
EU153401.1	1722561	.	C	A	283.77	.	AC=1;AF=0.500;AN=2;BaseQRankSum=0.244;ClippingRankSum=0.000;DP=75;ExcessHet=3.0103;FS=0.000;MLEAC=1;MLEAF=0.500;MQ=58.81;MQRankSum=-1.479;QD=3.89;ReadPosRankSum=0.462;SOR=0.662	GT:AD:DP:GQ:PL	0/1:61,12:73:99:312,0,2617
EU153401.1	1722569	.	T	C	123.77	.	AC=1;AF=0.500;AN=2;BaseQRankSum=1.179;ClippingRankSum=0.000;DP=69;ExcessHet=3.0103;FS=0.000;MLEAC=1;MLEAF=0.500;MQ=58.71;MQRankSum=-0.484;QD=1.82;ReadPosRankSum=1.209;SOR=0.631	GT:AD:DP:GQ:PL	0/1:60,8:68:99:152,0,2520
EU153401.1	1722573	.	A	G	129.77	.	AC=1;AF=0.500;AN=2;BaseQRankSum=0.477;ClippingRankSum=0.000;DP=66;ExcessHet=3.0103;FS=5.690;MLEAC=1;MLEAF=0.500;MQ=58.65;MQRankSum=0.886;QD=2.00;ReadPosRankSum=-0.080;SOR=1.806	GT:AD:DP:GQ:PL	0/1:57,8:65:99:158,0,2436
EU153401.1	1722575	.	G	A	87.77	.	AC=1;AF=0.500;AN=2;BaseQRankSum=-1.285;ClippingRankSum=0.000;DP=66;ExcessHet=3.0103;FS=0.000;MLEAC=1;MLEAF=0.500;MQ=58.65;MQRankSum=0.824;QD=1.35;ReadPosRankSum=-1.133;SOR=0.787	GT:AD:DP:GQ:PL	0/1:58,7:65:99:116,0,2457
EU153401.1	1722589	.	T	C	828.77	.	AC=1;AF=0.500;AN=2;BaseQRankSum=-0.635;ClippingRankSum=0.000;DP=48;ExcessHet=3.0103;FS=2.509;MLEAC=1;MLEAF=0.500;MQ=58.13;MQRankSum=-2.366;QD=17.63;ReadPosRankSum=-2.150;SOR=1.179	GT:AD:DP:GQ:PL	0/1:24,23:47:99:857,0,908
EU153401.1	1722596	.	T	C	391.77	.	AC=1;AF=0.500;AN=2;BaseQRankSum=-1.332;ClippingRankSum=0.000;DP=36;ExcessHet=3.0103;FS=0.000;MLEAC=1;MLEAF=0.500;MQ=57.69;MQRankSum=-0.804;QD=11.19;ReadPosRankSum=-2.631;SOR=0.549	GT:AD:DP:GQ:PL	0/1:24,11:35:99:420,0,1192
EU153401.1	1722598	.	C	T	82.77	.	AC=1;AF=0.500;AN=2;BaseQRankSum=0.646;ClippingRankSum=0.000;DP=38;ExcessHet=3.0103;FS=0.000;MLEAC=1;MLEAF=0.500;MQ=57.81;MQRankSum=-2.184;QD=2.24;ReadPosRankSum=-1.178;SOR=0.746	GT:AD:DP:GQ:PL	0/1:32,5:37:99:111,0,1558
EU153401.1	1722599	.	G	A	196.77	.	AC=1;AF=0.500;AN=2;BaseQRankSum=0.026;ClippingRankSum=0.000;DP=36;ExcessHet=3.0103;FS=0.000;MLEAC=1;MLEAF=0.500;MQ=58.24;MQRankSum=0.934;QD=5.62;ReadPosRankSum=-1.982;SOR=0.649	GT:AD:DP:GQ:PL	0/1:28,7:35:99:225,0,1268
EU153401.1	1722601	.	C	T	496.77	.	AC=1;AF=0.500;AN=2;BaseQRankSum=-0.503;ClippingRankSum=0.000;DP=36;ExcessHet=3.0103;FS=2.917;MLEAC=1;MLEAF=0.500;MQ=58.24;MQRankSum=-2.149;QD=14.19;ReadPosRankSum=-3.100;SOR=0.346	GT:AD:DP:GQ:PL	0/1:21,14:35:99:525,0,892
EU153401.1	1722606	.	G	T	49.77	.	AC=1;AF=0.500;AN=2;BaseQRankSum=0.123;ClippingRankSum=0.000;DP=31;ExcessHet=3.0103;FS=0.000;MLEAC=1;MLEAF=0.500;MQ=58.26;MQRankSum=-1.758;QD=1.66;ReadPosRankSum=-0.692;SOR=0.752	GT:AD:DP:GQ:PL	0/1:27,3:30:78:78,0,1435
EU153401.1	1722607	.	G	T	11.12	.	AC=1;AF=0.500;AN=2;BaseQRankSum=0.123;ClippingRankSum=0.000;DP=31;ExcessHet=3.0103;FS=0.000;MLEAC=1;MLEAF=0.500;MQ=58.26;MQRankSum=-1.758;QD=0.37;ReadPosRankSum=-0.692;SOR=0.610	GT:AD:DP:GQ:PL	0/1:27,3:30:39:39,0,1396
EU153401.1	1722627	.	T	C	199.77	.	AC=1;AF=0.500;AN=2;BaseQRankSum=-2.158;ClippingRankSum=0.000;DP=23;ExcessHet=3.0103;FS=3.882;MLEAC=1;MLEAF=0.500;MQ=58.33;MQRankSum=-4.364;QD=9.08;ReadPosRankSum=-1.500;SOR=1.485	GT:AD:DP:GQ:PL	0/1:21,1:22:99:228,0,1090
EU153401.1	1722628	.	G	A	157.77	.	AC=1;AF=0.500;AN=2;DP=22;ExcessHet=3.0103;FS=0.000;MLEAC=1;MLEAF=0.500;MQ=59.44;QD=7.51;SOR=0.346	GT:AD:DP:GQ:PL	0/1:21,0:21:99:186,0,1093
EU153401.1	1722639	.	T	C	193.77	.	AC=1;AF=0.500;AN=2;BaseQRankSum=1.484;ClippingRankSum=0.000;DP=31;ExcessHet=3.0103;FS=21.676;MLEAC=1;MLEAF=0.500;MQ=60.00;MQRankSum=0.000;QD=6.25;ReadPosRankSum=-2.801;SOR=4.165	GT:AD:DP:GQ:PL	0/1:24,7:31:99:222,0,1174
EU153401.1	1722643	.	G	C	193.77	.	AC=1;AF=0.500;AN=2;BaseQRankSum=1.756;ClippingRankSum=0.000;DP=31;ExcessHet=3.0103;FS=21.676;MLEAC=1;MLEAF=0.500;MQ=60.00;MQRankSum=0.000;QD=6.25;ReadPosRankSum=-2.468;SOR=4.165	GT:AD:DP:GQ:PL	0/1:24,7:31:99:222,0,1174
EU153401.1	1722693	.	A	AT	172.73	.	AC=1;AF=0.500;AN=2;BaseQRankSum=0.352;ClippingRankSum=0.000;DP=31;ExcessHet=3.0103;FS=0.000;MLEAC=1;MLEAF=0.500;MQ=52.22;MQRankSum=3.165;QD=5.57;ReadPosRankSum=3.309;SOR=0.693	GT:AD:DP:GQ:PL	0/1:18,13:31:99:210,0,633
EU153401.1	1722720	.	TGAGACAGAGA	T	43.73	.	AC=1;AF=0.500;AN=2;BaseQRankSum=0.049;ClippingRankSum=0.000;DP=48;ExcessHet=3.0103;FS=1.981;MLEAC=1;MLEAF=0.500;MQ=47.52;MQRankSum=-1.639;QD=0.99;ReadPosRankSum=-1.758;SOR=1.574	GT:AD:DP:GQ:PL	0/1:39,5:44:81:81,0,2902
EU153401.1	1722746	.	C	T	306.73	.	AC=1;AF=0.500;AN=2;BaseQRankSum=1.994;ClippingRankSum=0.000;DP=50;ExcessHet=3.0103;FS=0.000;MLEAC=1;MLEAF=0.500;MQ=47.64;MQRankSum=-2.883;QD=6.26;ReadPosRankSum=0.186;SOR=0.789	GT:AD:DP:GQ:PL	0/1:39,10:49:99:344,0,2629
EU153401.1	1722753	.	G	A	102.77	.	AC=1;AF=0.500;AN=2;BaseQRankSum=-0.364;ClippingRankSum=0.000;DP=58;ExcessHet=3.0103;FS=0.000;MLEAC=1;MLEAF=0.500;MQ=46.00;MQRankSum=-1.259;QD=1.84;ReadPosRankSum=1.140;SOR=0.720	GT:AD:DP:GQ:PL	0/1:49,7:56:99:131,0,3561
EU153401.1	1722759	.	GGC	G	66.73	.	AC=1;AF=0.500;AN=2;BaseQRankSum=0.124;ClippingRankSum=0.000;DP=81;ExcessHet=3.0103;FS=0.000;MLEAC=1;MLEAF=0.500;MQ=44.25;MQRankSum=-1.293;QD=0.84;ReadPosRankSum=1.539;SOR=0.828	GT:AD:DP:GQ:PL	0/1:70,9:79:99:104,0,4585
EU153401.1	1722760	.	G	A	1391.73	.	AC=1;AF=0.500;AN=2;BaseQRankSum=-0.510;ClippingRankSum=0.000;DP=81;ExcessHet=3.0103;FS=3.195;MLEAC=1;MLEAF=0.500;MQ=44.25;MQRankSum=-4.166;QD=18.31;ReadPosRankSum=-3.265;SOR=0.832	GT:AD:DP:GQ:PL	0/1:38,38:76:99:1429,0,2189
EU153401.1	1722761	.	C	G	846.77	.	AC=1;AF=0.500;AN=2;BaseQRankSum=1.269;ClippingRankSum=0.000;DP=81;ExcessHet=3.0103;FS=0.925;MLEAC=1;MLEAF=0.500;MQ=44.25;MQRankSum=-3.986;QD=11.76;ReadPosRankSum=-2.150;SOR=0.654	GT:AD:DP:GQ:PL	0/1:45,27:72:99:875,0,2707
EU153401.1	1722763	.	G	C	30.77	.	AC=1;AF=0.500;AN=2;BaseQRankSum=0.863;ClippingRankSum=0.000;DP=100;ExcessHet=3.0103;FS=1.364;MLEAC=1;MLEAF=0.500;MQ=42.12;MQRankSum=-0.831;QD=0.31;ReadPosRankSum=1.685;SOR=0.777	GT:AD:DP:GQ:PL	0/1:89,9:98:59:59,0,4630
EU153401.1	1722825	.	G	A	57.77	.	AC=1;AF=0.500;AN=2;BaseQRankSum=-0.685;ClippingRankSum=0.000;DP=93;ExcessHet=3.0103;FS=1.426;MLEAC=1;MLEAF=0.500;MQ=44.45;MQRankSum=-1.343;QD=0.66;ReadPosRankSum=1.149;SOR=1.056	GT:AD:DP:GQ:PL	0/1:77,11:88:86:86,0,2544
EU153401.1	1722876	.	C	T	12.99	.	AC=1;AF=0.500;AN=2;BaseQRankSum=0.693;ClippingRankSum=0.000;DP=63;ExcessHet=3.0103;FS=0.000;MLEAC=1;MLEAF=0.500;MQ=46.07;MQRankSum=-0.596;QD=0.21;ReadPosRankSum=-0.164;SOR=0.917	GT:AD:DP:GQ:PL	0/1:57,6:63:41:41,0,2226
EU153401.1	1722922	.	A	T	811.77	.	AC=2;AF=1.00;AN=2;DP=23;ExcessHet=3.0103;FS=0.000;MLEAC=2;MLEAF=1.00;MQ=60.00;QD=27.67;SOR=2.030	GT:AD:DP:GQ:PL	1/1:0,23:23:69:840,69,0
EU153401.1	1723001	.	A	C	37.77	.	AC=1;AF=0.500;AN=2;BaseQRankSum=0.544;ClippingRankSum=0.000;DP=21;ExcessHet=3.0103;FS=5.898;MLEAC=1;MLEAF=0.500;MQ=54.15;MQRankSum=-2.206;QD=1.80;ReadPosRankSum=-2.077;SOR=2.461	GT:AD:DP:GQ:PL	0/1:18,3:21:66:66,0,798
EU153401.1	1723005	.	A	G	37.77	.	AC=1;AF=0.500;AN=2;BaseQRankSum=0.000;ClippingRankSum=0.000;DP=23;ExcessHet=3.0103;FS=6.397;MLEAC=1;MLEAF=0.500;MQ=52.22;MQRankSum=-1.557;QD=1.64;ReadPosRankSum=-1.798;SOR=2.833	GT:AD:DP:GQ:PL	0/1:20,3:23:66:66,0,798
EU153401.1	1723076	.	T	C	50.77	.	AC=1;AF=0.500;AN=2;BaseQRankSum=-0.141;ClippingRankSum=0.000;DP=35;ExcessHet=3.0103;FS=9.631;MLEAC=1;MLEAF=0.500;MQ=48.43;MQRankSum=-4.250;QD=2.54;ReadPosRankSum=-1.272;SOR=1.860	GT:AD:DP:GQ:PL	0/1:15,5:20:79:79,0,571
EU153401.1	1723241	.	T	C	196.77	.	AC=1;AF=0.500;AN=2;BaseQRankSum=0.778;ClippingRankSum=0.000;DP=28;ExcessHet=3.0103;FS=1.792;MLEAC=1;MLEAF=0.500;MQ=60.00;MQRankSum=0.000;QD=7.03;ReadPosRankSum=-0.637;SOR=1.473	GT:AD:DP:GQ:PL	0/1:21,7:28:99:225,0,904
EU153401.1	1723250	.	A	C	196.77	.	AC=1;AF=0.500;AN=2;BaseQRankSum=0.228;ClippingRankSum=0.000;DP=30;ExcessHet=3.0103;FS=1.744;MLEAC=1;MLEAF=0.500;MQ=60.00;MQRankSum=0.000;QD=6.56;ReadPosRankSum=0.736;SOR=1.244	GT:AD:DP:GQ:PL	0/1:23,7:30:99:225,0,945
EU153401.1	1723252	.	G	A	196.77	.	AC=1;AF=0.500;AN=2;BaseQRankSum=0.228;ClippingRankSum=0.000;DP=30;ExcessHet=3.0103;FS=1.744;MLEAC=1;MLEAF=0.500;MQ=60.00;MQRankSum=0.000;QD=6.56;ReadPosRankSum=1.128;SOR=1.244	GT:AD:DP:GQ:PL	0/1:23,7:30:99:225,0,945
EU153401.1	1723255	.	C	G	196.77	.	AC=1;AF=0.500;AN=2;BaseQRankSum=0.228;ClippingRankSum=0.000;DP=30;ExcessHet=3.0103;FS=1.744;MLEAC=1;MLEAF=0.500;MQ=60.00;MQRankSum=0.000;QD=6.56;ReadPosRankSum=1.423;SOR=1.244	GT:AD:DP:GQ:PL	0/1:23,7:30:99:225,0,945
EU153401.1	1723264	.	A	C	400.77	.	AC=1;AF=0.500;AN=2;BaseQRankSum=0.660;ClippingRankSum=0.000;DP=34;ExcessHet=3.0103;FS=0.000;MLEAC=1;MLEAF=0.500;MQ=60.00;MQRankSum=0.000;QD=11.79;ReadPosRankSum=0.590;SOR=0.610	GT:AD:DP:GQ:PL	0/1:23,11:34:99:429,0,1014
EU153401.1	1723267	.	C	CT	429.73	.	AC=1;AF=0.500;AN=2;BaseQRankSum=1.168;ClippingRankSum=0.000;DP=37;ExcessHet=3.0103;FS=1.392;MLEAC=1;MLEAF=0.500;MQ=60.00;MQRankSum=0.000;QD=11.61;ReadPosRankSum=0.311;SOR=0.387	GT:AD:DP:GQ:PL	0/1:25,12:37:99:467,0,1032
EU153401.1	1723282	.	T	C	575.77	.	AC=1;AF=0.500;AN=2;BaseQRankSum=-1.148;ClippingRankSum=0.000;DP=41;ExcessHet=3.0103;FS=0.000;MLEAC=1;MLEAF=0.500;MQ=60.00;MQRankSum=0.000;QD=14.04;ReadPosRankSum=-1.439;SOR=0.653	GT:AD:DP:GQ:PL	0/1:23,18:41:99:604,0,891
EU153401.1	1723291	.	T	C	462.77	.	AC=1;AF=0.500;AN=2;BaseQRankSum=1.221;ClippingRankSum=0.000;DP=119;ExcessHet=3.0103;FS=0.953;MLEAC=1;MLEAF=0.500;MQ=58.38;MQRankSum=0.390;QD=3.89;ReadPosRankSum=0.139;SOR=0.693	GT:AD:DP:GQ:PL	0/1:100,19:119:99:491,0,4178
EU153401.1	1723297	.	T	C	579.77	.	AC=1;AF=0.500;AN=2;BaseQRankSum=-2.012;ClippingRankSum=0.000;DP=120;ExcessHet=3.0103;FS=1.955;MLEAC=1;MLEAF=0.500;MQ=58.54;MQRankSum=-0.949;QD=4.83;ReadPosRankSum=-2.746;SOR=1.033	GT:AD:DP:GQ:PL	0/1:98,22:120:99:608,0,4142
EU153401.1	1723303	.	GGATGAGT	G	432.73	.	AC=1;AF=0.500;AN=2;BaseQRankSum=-0.166;ClippingRankSum=0.000;DP=125;ExcessHet=3.0103;FS=0.000;MLEAC=1;MLEAF=0.500;MQ=58.57;MQRankSum=-3.963;QD=3.46;ReadPosRankSum=-1.798;SOR=0.677	GT:AD:DP:GQ:PL	0/1:106,19:125:99:470,0,4699
EU153401.1	1723319	.	G	A	513.77	.	AC=1;AF=0.500;AN=2;BaseQRankSum=1.309;ClippingRankSum=0.000;DP=111;ExcessHet=3.0103;FS=2.171;MLEAC=1;MLEAF=0.500;MQ=58.53;MQRankSum=-4.475;QD=4.63;ReadPosRankSum=-3.500;SOR=1.008	GT:AD:DP:GQ:PL	0/1:94,17:111:99:542,0,4276
EU153401.1	1723322	.	T	C	3774.77	.	AC=1;AF=0.500;AN=2;BaseQRankSum=-1.840;ClippingRankSum=0.000;DP=109;ExcessHet=3.0103;FS=0.930;MLEAC=1;MLEAF=0.500;MQ=58.50;MQRankSum=-1.722;QD=34.63;ReadPosRankSum=-3.863;SOR=0.859	GT:AD:DP:GQ:PL	0/1:20,89:109:99:3803,0,697
EU153401.1	1723328	.	AT	A	652.73	.	AC=1;AF=0.500;AN=2;BaseQRankSum=-0.387;ClippingRankSum=0.000;DP=109;ExcessHet=3.0103;FS=2.007;MLEAC=1;MLEAF=0.500;MQ=58.60;MQRankSum=0.169;QD=6.34;ReadPosRankSum=0.964;SOR=0.644	GT:AD:DP:GQ:PL	0/1:81,22:103:99:690,0,3742
EU153401.1	1723332	.	T	C	2892.77	.	AC=1;AF=0.500;AN=2;BaseQRankSum=-2.021;ClippingRankSum=0.000;DP=105;ExcessHet=3.0103;FS=1.648;MLEAC=1;MLEAF=0.500;MQ=58.44;MQRankSum=1.374;QD=27.55;ReadPosRankSum=0.534;SOR=0.501	GT:AD:DP:GQ:PL	0/1:38,67:105:99:2921,0,1684
EU153401.1	1723340	.	T	C	3475.77	.	AC=1;AF=0.500;AN=2;BaseQRankSum=-0.697;ClippingRankSum=0.000;DP=107;ExcessHet=3.0103;FS=1.967;MLEAC=1;MLEAF=0.500;MQ=58.85;MQRankSum=-1.577;QD=32.48;ReadPosRankSum=-1.652;SOR=0.979	GT:AD:DP:GQ:PL	0/1:22,85:107:99:3504,0,848
EU153401.1	1723341	.	C	T	504.77	.	AC=1;AF=0.500;AN=2;BaseQRankSum=1.506;ClippingRankSum=0.000;DP=105;ExcessHet=3.0103;FS=0.964;MLEAC=1;MLEAF=0.500;MQ=58.83;MQRankSum=-1.312;QD=4.81;ReadPosRankSum=2.123;SOR=0.530	GT:AD:DP:GQ:PL	0/1:86,19:105:99:533,0,4074
EU153401.1	1723344	.	G	A	237.77	.	AC=1;AF=0.500;AN=2;BaseQRankSum=0.329;ClippingRankSum=0.000;DP=105;ExcessHet=3.0103;FS=2.480;MLEAC=1;MLEAF=0.500;MQ=58.62;MQRankSum=1.318;QD=2.26;ReadPosRankSum=1.382;SOR=0.672	GT:AD:DP:GQ:PL	0/1:92,13:105:99:266,0,4220
EU153401.1	1723345	.	A	G	231.77	.	AC=1;AF=0.500;AN=2;BaseQRankSum=0.252;ClippingRankSum=0.000;DP=104;ExcessHet=3.0103;FS=2.512;MLEAC=1;MLEAF=0.500;MQ=58.61;MQRankSum=1.326;QD=2.23;ReadPosRankSum=1.253;SOR=0.656	GT:AD:DP:GQ:PL	0/1:91,13:104:99:260,0,4304
EU153401.1	1723346	.	T	C	504.77	.	AC=1;AF=0.500;AN=2;BaseQRankSum=2.073;ClippingRankSum=0.000;DP=103;ExcessHet=3.0103;FS=7.167;MLEAC=1;MLEAF=0.500;MQ=58.59;MQRankSum=-1.955;QD=4.90;ReadPosRankSum=-2.599;SOR=1.592	GT:AD:DP:GQ:PL	0/1:86,17:103:99:533,0,4001
EU153401.1	1723348	.	T	C	447.77	.	AC=1;AF=0.500;AN=2;BaseQRankSum=-0.570;ClippingRankSum=0.000;DP=104;ExcessHet=3.0103;FS=0.997;MLEAC=1;MLEAF=0.500;MQ=58.61;MQRankSum=-0.765;QD=4.31;ReadPosRankSum=-0.215;SOR=0.941	GT:AD:DP:GQ:PL	0/1:86,18:104:99:476,0,3920
EU153401.1	1723350	.	G	T	465.77	.	AC=1;AF=0.500;AN=2;BaseQRankSum=2.027;ClippingRankSum=0.000;DP=101;ExcessHet=3.0103;FS=3.603;MLEAC=1;MLEAF=0.500;MQ=58.72;MQRankSum=-1.235;QD=4.61;ReadPosRankSum=-2.356;SOR=1.170	GT:AD:DP:GQ:PL	0/1:84,17:101:99:494,0,3962
EU153401.1	1723353	.	G	T	474.77	.	AC=1;AF=0.500;AN=2;BaseQRankSum=0.745;ClippingRankSum=0.000;DP=101;ExcessHet=3.0103;FS=2.179;MLEAC=1;MLEAF=0.500;MQ=58.87;MQRankSum=-1.383;QD=4.70;ReadPosRankSum=1.957;SOR=0.432	GT:AD:DP:GQ:PL	0/1:83,18:101:99:503,0,3836
EU153401.1	1723358	.	AC	A	552.73	.	AC=1;AF=0.500;AN=2;BaseQRankSum=0.050;ClippingRankSum=0.000;DP=101;ExcessHet=3.0103;FS=2.191;MLEAC=1;MLEAF=0.500;MQ=58.87;MQRankSum=-1.346;QD=5.53;ReadPosRankSum=1.606;SOR=0.426	GT:AD:DP:GQ:PL	0/1:82,18:100:99:590,0,3763
EU153401.1	1723363	.	C	A	543.77	.	AC=1;AF=0.500;AN=2;BaseQRankSum=0.734;ClippingRankSum=0.000;DP=104;ExcessHet=3.0103;FS=2.139;MLEAC=1;MLEAF=0.500;MQ=58.69;MQRankSum=-2.108;QD=5.23;ReadPosRankSum=1.073;SOR=0.594	GT:AD:DP:GQ:PL	0/1:85,19:104:99:572,0,4040
EU153401.1	1723364	.	CAA	C	162.73	.	AC=1;AF=0.500;AN=2;BaseQRankSum=-0.115;ClippingRankSum=0.000;DP=110;ExcessHet=3.0103;FS=2.664;MLEAC=1;MLEAF=0.500;MQ=58.24;MQRankSum=1.667;QD=1.48;ReadPosRankSum=-0.564;SOR=0.895	GT:AD:DP:GQ:PL	0/1:98,12:110:99:200,0,4567
EU153401.1	1723366	.	A	G	399.77	.	AC=1;AF=0.500;AN=2;BaseQRankSum=0.493;ClippingRankSum=0.000;DP=108;ExcessHet=3.0103;FS=3.636;MLEAC=1;MLEAF=0.500;MQ=58.20;MQRankSum=0.070;QD=3.70;ReadPosRankSum=0.169;SOR=1.215	GT:AD:DP:GQ:PL	0/1:91,17:108:99:428,0,4300
EU153401.1	1723367	.	C	T	2724.73	.	AC=1;AF=0.500;AN=2;BaseQRankSum=3.079;ClippingRankSum=0.000;DP=107;ExcessHet=3.0103;FS=5.791;MLEAC=1;MLEAF=0.500;MQ=58.19;MQRankSum=-1.291;QD=28.68;ReadPosRankSum=2.319;SOR=1.068	GT:AD:DP:GQ:PL	0/1:28,67:95:99:2762,0,1398
EU153401.1	1723368	.	A	G	171.77	.	AC=1;AF=0.500;AN=2;BaseQRankSum=-0.498;ClippingRankSum=0.000;DP=107;ExcessHet=3.0103;FS=7.362;MLEAC=1;MLEAF=0.500;MQ=58.10;MQRankSum=1.582;QD=1.61;ReadPosRankSum=-0.075;SOR=1.535	GT:AD:DP:GQ:PL	0/1:97,10:107:99:200,0,4567
EU153401.1	1723371	.	A	ATC	396.73	.	AC=1;AF=0.500;AN=2;BaseQRankSum=1.560;ClippingRankSum=0.000;DP=105;ExcessHet=3.0103;FS=5.470;MLEAC=1;MLEAF=0.500;MQ=57.96;MQRankSum=-0.057;QD=3.78;ReadPosRankSum=1.137;SOR=1.437	GT:AD:DP:GQ:PL	0/1:89,16:105:99:434,0,4216
EU153401.1	1723373	.	CAT	C	354.73	.	AC=1;AF=0.500;AN=2;BaseQRankSum=1.469;ClippingRankSum=0.000;DP=107;ExcessHet=3.0103;FS=5.347;MLEAC=1;MLEAF=0.500;MQ=57.89;MQRankSum=0.000;QD=3.32;ReadPosRankSum=1.467;SOR=1.376	GT:AD:DP:GQ:PL	0/1:91,16:107:99:392,0,4220
EU153401.1	1723375	.	T	C	51.77	.	AC=1;AF=0.500;AN=2;BaseQRankSum=-1.297;ClippingRankSum=0.000;DP=106;ExcessHet=3.0103;FS=7.431;MLEAC=1;MLEAF=0.500;MQ=57.87;MQRankSum=1.591;QD=0.49;ReadPosRankSum=-0.499;SOR=1.282	GT:AD:DP:GQ:PL	0/1:97,9:106:80:80,0,4493
EU153401.1	1723378	.	G	A	513.77	.	AC=1;AF=0.500;AN=2;BaseQRankSum=1.151;ClippingRankSum=0.000;DP=103;ExcessHet=3.0103;FS=2.134;MLEAC=1;MLEAF=0.500;MQ=57.83;MQRankSum=-1.884;QD=4.99;ReadPosRankSum=0.523;SOR=0.608	GT:AD:DP:GQ:PL	0/1:84,19:103:99:542,0,3875
EU153401.1	1723386	.	G	A	525.77	.	AC=1;AF=0.500;AN=2;BaseQRankSum=1.986;ClippingRankSum=0.000;DP=109;ExcessHet=3.0103;FS=5.159;MLEAC=1;MLEAF=0.500;MQ=57.84;MQRankSum=-0.269;QD=4.82;ReadPosRankSum=2.552;SOR=1.394	GT:AD:DP:GQ:PL	0/1:91,18:109:99:554,0,4235
EU153401.1	1723387	.	GGGT	G	111.73	.	AC=1;AF=0.500;AN=2;BaseQRankSum=1.431;ClippingRankSum=0.000;DP=111;ExcessHet=3.0103;FS=2.647;MLEAC=1;MLEAF=0.500;MQ=57.85;MQRankSum=-1.652;QD=1.01;ReadPosRankSum=1.347;SOR=1.106	GT:AD:DP:GQ:PL	0/1:100,11:111:99:149,0,4685
EU153401.1	1723388	.	GGT	G	1057.73	.	AC=1;AF=0.500;AN=2;BaseQRankSum=1.775;ClippingRankSum=0.000;DP=110;ExcessHet=3.0103;FS=1.745;MLEAC=1;MLEAF=0.500;MQ=57.83;MQRankSum=-0.940;QD=11.13;ReadPosRankSum=1.092;SOR=0.892	GT:AD:DP:GQ:PL	0/1:64,31:95:99:1095,0,2947
EU153401.1	1723389	.	GT	G	1332.73	.	AC=1;AF=0.500;AN=2;BaseQRankSum=-0.283;ClippingRankSum=0.000;DP=110;ExcessHet=3.0103;FS=6.454;MLEAC=1;MLEAF=0.500;MQ=57.83;MQRankSum=1.539;QD=12.23;ReadPosRankSum=-1.056;SOR=1.315	GT:AD:DP:GQ:PL	0/1:71,38:109:99:1370,0,3258
EU153401.1	1723392	.	A	C	1765.73	.	AC=1;AF=0.500;AN=2;BaseQRankSum=1.208;ClippingRankSum=0.000;DP=108;ExcessHet=3.0103;FS=15.073;MLEAC=1;MLEAF=0.500;MQ=57.79;MQRankSum=0.788;QD=24.19;ReadPosRankSum=1.435;SOR=1.114	GT:AD:DP:GQ:PL	0/1:28,45:73:99:1803,0,1525
EU153401.1	1723397	.	C	T	3462.77	.	AC=1;AF=0.500;AN=2;BaseQRankSum=0.791;ClippingRankSum=0.000;DP=111;ExcessHet=3.0103;FS=8.544;MLEAC=1;MLEAF=0.500;MQ=57.80;MQRankSum=-2.995;QD=33.30;ReadPosRankSum=-0.464;SOR=0.864	GT:AD:DP:GQ:PL	0/1:21,83:104:99:3491,0,988
EU153401.1	1723398	.	C	T	30.77	.	AC=1;AF=0.500;AN=2;BaseQRankSum=-2.706;ClippingRankSum=0.000;DP=112;ExcessHet=3.0103;FS=1.361;MLEAC=1;MLEAF=0.500;MQ=57.82;MQRankSum=-4.573;QD=0.27;ReadPosRankSum=-0.965;SOR=0.765	GT:AD:DP:GQ:PL	0/1:103,9:112:59:59,0,4786
EU153401.1	1723401	.	C	A	387.77	.	AC=1;AF=0.500;AN=2;BaseQRankSum=0.130;ClippingRankSum=0.000;DP=112;ExcessHet=3.0103;FS=2.180;MLEAC=1;MLEAF=0.500;MQ=57.82;MQRankSum=-2.329;QD=3.46;ReadPosRankSum=-0.211;SOR=0.654	GT:AD:DP:GQ:PL	0/1:95,17:112:99:416,0,4468
EU153401.1	1723402	.	C	T	675.77	.	AC=1;AF=0.500;AN=2;BaseQRankSum=-1.044;ClippingRankSum=0.000;DP=114;ExcessHet=3.0103;FS=4.573;MLEAC=1;MLEAF=0.500;MQ=57.86;MQRankSum=0.436;QD=5.93;ReadPosRankSum=0.531;SOR=1.329	GT:AD:DP:GQ:PL	0/1:91,23:114:99:704,0,4153
EU153401.1	1723405	.	CA	C	363.73	.	AC=1;AF=0.500;AN=2;BaseQRankSum=1.687;ClippingRankSum=0.000;DP=119;ExcessHet=3.0103;FS=0.991;MLEAC=1;MLEAF=0.500;MQ=57.77;MQRankSum=1.159;QD=3.06;ReadPosRankSum=-2.676;SOR=0.871	GT:AD:DP:GQ:PL	0/1:102,17:119:99:401,0,4678
EU153401.1	1723407	.	TC	T	360.73	.	AC=1;AF=0.500;AN=2;BaseQRankSum=1.731;ClippingRankSum=0.000;DP=121;ExcessHet=3.0103;FS=0.991;MLEAC=1;MLEAF=0.500;MQ=57.71;MQRankSum=1.196;QD=2.98;ReadPosRankSum=-2.573;SOR=0.874	GT:AD:DP:GQ:PL	0/1:104,17:121:99:398,0,4720
EU153401.1	1723408	.	C	T	414.77	.	AC=1;AF=0.500;AN=2;BaseQRankSum=0.134;ClippingRankSum=0.000;DP=120;ExcessHet=3.0103;FS=0.980;MLEAC=1;MLEAF=0.500;MQ=57.69;MQRankSum=-2.075;QD=3.46;ReadPosRankSum=-0.697;SOR=0.488	GT:AD:DP:GQ:PL	0/1:102,18:120:99:443,0,4675
EU153401.1	1723410	.	C	CCTCCTAGGGGGGCCA	327.73	.	AC=1;AF=0.500;AN=2;BaseQRankSum=1.621;ClippingRankSum=0.000;DP=119;ExcessHet=3.0103;FS=2.285;MLEAC=1;MLEAF=0.500;MQ=57.68;MQRankSum=1.157;QD=2.90;ReadPosRankSum=-1.441;SOR=1.104	GT:AD:DP:GQ:PL	0/1:97,16:113:99:365,0,4597
EU153401.1	1723411	.	T	C	384.77	.	AC=1;AF=0.500;AN=2;BaseQRankSum=0.254;ClippingRankSum=0.000;DP=117;ExcessHet=3.0103;FS=2.144;MLEAC=1;MLEAF=0.500;MQ=57.64;MQRankSum=0.323;QD=3.29;ReadPosRankSum=0.865;SOR=1.046	GT:AD:DP:GQ:PL	0/1:99,18:117:99:413,0,4778
EU153401.1	1723412	.	GT	G	324.73	.	AC=1;AF=0.500;AN=2;BaseQRankSum=0.822;ClippingRankSum=0.000;DP=122;ExcessHet=3.0103;FS=0.000;MLEAC=1;MLEAF=0.500;MQ=57.74;MQRankSum=0.852;QD=2.80;ReadPosRankSum=-1.802;SOR=0.838	GT:AD:DP:GQ:PL	0/1:102,14:116:99:362,0,4639
EU153401.1	1723415	.	A	G	231.77	.	AC=1;AF=0.500;AN=2;BaseQRankSum=0.850;ClippingRankSum=0.000;DP=119;ExcessHet=3.0103;FS=0.000;MLEAC=1;MLEAF=0.500;MQ=57.68;MQRankSum=0.804;QD=1.95;ReadPosRankSum=-2.186;SOR=0.821	GT:AD:DP:GQ:PL	0/1:105,14:119:99:260,0,4897
EU153401.1	1723416	.	C	T	57.77	.	AC=1;AF=0.500;AN=2;BaseQRankSum=-1.251;ClippingRankSum=0.000;DP=119;ExcessHet=3.0103;FS=0.000;MLEAC=1;MLEAF=0.500;MQ=57.68;MQRankSum=-4.142;QD=0.49;ReadPosRankSum=1.415;SOR=0.544	GT:AD:DP:GQ:PL	0/1:109,10:119:86:86,0,4993
EU153401.1	1723426	.	T	C	1565.77	.	AC=1;AF=0.500;AN=2;BaseQRankSum=0.592;ClippingRankSum=0.000;DP=97;ExcessHet=3.0103;FS=5.124;MLEAC=1;MLEAF=0.500;MQ=57.91;MQRankSum=-0.756;QD=16.31;ReadPosRankSum=-0.376;SOR=1.196	GT:AD:DP:GQ:PL	0/1:55,41:96:99:1594,0,2316
EU153401.1	1723427	.	G	A	848.77	.	AC=1;AF=0.500;AN=2;BaseQRankSum=1.353;ClippingRankSum=0.000;DP=96;ExcessHet=3.0103;FS=7.856;MLEAC=1;MLEAF=0.500;MQ=57.84;MQRankSum=-2.100;QD=8.93;ReadPosRankSum=-0.060;SOR=1.651	GT:AD:DP:GQ:PL	0/1:69,26:95:99:877,0,2994
EU153401.1	1723428	.	T	G	666.77	.	AC=1;AF=0.500;AN=2;BaseQRankSum=2.061;ClippingRankSum=0.000;DP=96;ExcessHet=3.0103;FS=4.910;MLEAC=1;MLEAF=0.500;MQ=57.84;MQRankSum=-0.316;QD=7.02;ReadPosRankSum=0.996;SOR=1.347	GT:AD:DP:GQ:PL	0/1:74,21:95:99:695,0,3215
EU153401.1	1723434	.	CT	C	609.73	.	AC=1;AF=0.500;AN=2;BaseQRankSum=1.781;ClippingRankSum=0.000;DP=98;ExcessHet=3.0103;FS=2.048;MLEAC=1;MLEAF=0.500;MQ=57.82;MQRankSum=0.935;QD=6.22;ReadPosRankSum=1.057;SOR=0.473	GT:AD:DP:GQ:PL	0/1:78,20:98:99:647,0,3424
EU153401.1	1723435	.	T	C	2283.77	.	AC=1;AF=0.500;AN=2;BaseQRankSum=0.897;ClippingRankSum=0.000;DP=96;ExcessHet=3.0103;FS=10.247;MLEAC=1;MLEAF=0.500;MQ=57.78;MQRankSum=-2.692;QD=23.79;ReadPosRankSum=-2.619;SOR=1.332	GT:AD:DP:GQ:PL	0/1:40,56:96:99:2312,0,1759
EU153401.1	1723436	.	G	A	2418.73	.	AC=1;AF=0.500;AN=2;BaseQRankSum=2.807;ClippingRankSum=0.000;DP=100;ExcessHet=3.0103;FS=9.270;MLEAC=1;MLEAF=0.500;MQ=57.81;MQRankSum=-2.648;QD=30.62;ReadPosRankSum=-1.699;SOR=1.396	GT:AD:DP:GQ:PL	0/1:21,58:79:99:2456,0,1035
EU153401.1	1723445	.	C	T	351.77	.	AC=1;AF=0.500;AN=2;BaseQRankSum=1.358;ClippingRankSum=0.000;DP=96;ExcessHet=3.0103;FS=2.425;MLEAC=1;MLEAF=0.500;MQ=57.78;MQRankSum=-2.548;QD=3.66;ReadPosRankSum=-0.171;SOR=1.155	GT:AD:DP:GQ:PL	0/1:81,15:96:99:380,0,3774
EU153401.1	1723446	.	A	C	2154.77	.	AC=1;AF=0.500;AN=2;BaseQRankSum=1.837;ClippingRankSum=0.000;DP=95;ExcessHet=3.0103;FS=12.200;MLEAC=1;MLEAF=0.500;MQ=57.75;MQRankSum=-2.905;QD=22.68;ReadPosRankSum=-2.055;SOR=1.455	GT:AD:DP:GQ:PL	0/1:42,53:95:99:2183,0,1932
EU153401.1	1723450	.	GACGGCATCACCT	G	294.73	.	AC=1;AF=0.500;AN=2;BaseQRankSum=1.767;ClippingRankSum=0.000;DP=103;ExcessHet=3.0103;FS=1.124;MLEAC=1;MLEAF=0.500;MQ=57.76;MQRankSum=-2.442;QD=2.98;ReadPosRankSum=0.199;SOR=0.982	GT:AD:DP:GQ:PL	0/1:85,14:99:99:332,0,4989
EU153401.1	1723453	.	G	A	988.77	.	AC=1;AF=0.500;AN=2;BaseQRankSum=1.828;ClippingRankSum=0.000;DP=96;ExcessHet=3.0103;FS=5.725;MLEAC=1;MLEAF=0.500;MQ=57.65;MQRankSum=-2.702;QD=10.30;ReadPosRankSum=-0.370;SOR=1.329	GT:AD:DP:GQ:PL	0/1:67,29:96:99:1017,0,3000
EU153401.1	1723457	.	TCA	T	645.73	.	AC=1;AF=0.500;AN=2;BaseQRankSum=2.152;ClippingRankSum=0.000;DP=97;ExcessHet=3.0103;FS=3.482;MLEAC=1;MLEAF=0.500;MQ=57.62;MQRankSum=-0.679;QD=7.60;ReadPosRankSum=-0.327;SOR=1.188	GT:AD:DP:GQ:PL	0/1:64,21:85:99:683,0,3532
EU153401.1	1723458	.	C	CTGT	836.73	.	AC=1;AF=0.500;AN=2;BaseQRankSum=0.235;ClippingRankSum=0.000;DP=96;ExcessHet=3.0103;FS=0.921;MLEAC=1;MLEAF=0.500;MQ=57.65;MQRankSum=1.071;QD=10.33;ReadPosRankSum=-2.206;SOR=0.552	GT:AD:DP:GQ:PL	0/1:57,24:81:99:874,0,3184
EU153401.1	1723459	.	A	AGTG	612.73	.	AC=1;AF=0.500;AN=2;BaseQRankSum=2.045;ClippingRankSum=0.000;DP=96;ExcessHet=3.0103;FS=3.394;MLEAC=1;MLEAF=0.500;MQ=57.59;MQRankSum=0.137;QD=6.38;ReadPosRankSum=-0.457;SOR=1.163	GT:AD:DP:GQ:PL	0/1:75,21:96:99:650,0,3994
EU153401.1	1723464	.	G	A	576.77	.	AC=1;AF=0.500;AN=2;BaseQRankSum=2.302;ClippingRankSum=0.000;DP=97;ExcessHet=3.0103;FS=2.129;MLEAC=1;MLEAF=0.500;MQ=57.62;MQRankSum=-0.013;QD=5.95;ReadPosRankSum=-0.128;SOR=1.078	GT:AD:DP:GQ:PL	0/1:77,20:97:99:605,0,4677
EU153401.1	1723465	.	T	TTGA	300.73	.	AC=1;AF=0.500;AN=2;BaseQRankSum=1.781;ClippingRankSum=0.000;DP=96;ExcessHet=3.0103;FS=2.619;MLEAC=1;MLEAF=0.500;MQ=57.59;MQRankSum=-2.479;QD=3.27;SOR=1.199	GT:AD:DP:GQ:PL	0/1:79,13:92:99:338,0,4905
EU153401.1	1723468	.	T	C	483.77	.	AC=1;AF=0.500;AN=2;BaseQRankSum=1.116;ClippingRankSum=0.000;DP=97;ExcessHet=3.0103;FS=2.216;MLEAC=1;MLEAF=0.500;MQ=57.41;MQRankSum=0.646;QD=4.99;ReadPosRankSum=0.936;SOR=1.031	GT:AD:DP:GQ:PL	0/1:79,18:97:99:512,0,4809
EU153401.1	1723469	.	T	C	474.77	.	AC=1;AF=0.500;AN=2;BaseQRankSum=1.590;ClippingRankSum=0.000;DP=99;ExcessHet=3.0103;FS=2.176;MLEAC=1;MLEAF=0.500;MQ=57.46;MQRankSum=0.599;QD=4.80;ReadPosRankSum=1.049;SOR=0.979	GT:AD:DP:GQ:PL	0/1:81,18:99:99:503,0,5229
EU153401.1	1723470	.	G	A	1095.77	.	AC=1;AF=0.500;AN=2;BaseQRankSum=2.604;ClippingRankSum=0.000;DP=99;ExcessHet=3.0103;FS=4.203;MLEAC=1;MLEAF=0.500;MQ=57.46;MQRankSum=-1.255;QD=11.07;ReadPosRankSum=0.880;SOR=1.179	GT:AD:DP:GQ:PL	0/1:68,31:99:99:1124,0,4725
EU153401.1	1723473	.	C	T	462.77	.	AC=1;AF=0.500;AN=2;BaseQRankSum=1.485;ClippingRankSum=0.000;DP=105;ExcessHet=3.0103;FS=1.016;MLEAC=1;MLEAF=0.500;MQ=57.40;MQRankSum=0.671;QD=4.41;ReadPosRankSum=0.519;SOR=0.952	GT:AD:DP:GQ:PL	0/1:87,18:105:99:491,0,5397
EU153401.1	1723479	.	C	T	2493.77	.	AC=1;AF=0.500;AN=2;BaseQRankSum=1.759;ClippingRankSum=0.000;DP=103;ExcessHet=3.0103;FS=1.650;MLEAC=1;MLEAF=0.500;MQ=57.31;MQRankSum=-3.181;QD=24.21;ReadPosRankSum=-0.883;SOR=0.892	GT:AD:DP:GQ:PL	0/1:41,62:103:99:2522,0,3288
EU153401.1	1723480	.	A	G	2493.77	.	AC=1;AF=0.500;AN=2;BaseQRankSum=2.553;ClippingRankSum=0.000;DP=99;ExcessHet=3.0103;FS=3.912;MLEAC=1;MLEAF=0.500;MQ=57.20;MQRankSum=-3.154;QD=25.19;ReadPosRankSum=-0.931;SOR=1.107	GT:AD:DP:GQ:PL	0/1:39,60:99:99:2522,0,3288
EU153401.1	1723481	.	A	T	423.77	.	AC=1;AF=0.500;AN=2;BaseQRankSum=0.769;ClippingRankSum=0.000;DP=99;ExcessHet=3.0103;FS=3.741;MLEAC=1;MLEAF=0.500;MQ=57.20;MQRankSum=-4.847;QD=4.28;ReadPosRankSum=0.176;SOR=1.222	GT:AD:DP:GQ:PL	0/1:82,17:99:99:452,0,5327
EU153401.1	1723483	.	C	G	345.77	.	AC=1;AF=0.500;AN=2;BaseQRankSum=0.938;ClippingRankSum=0.000;DP=95;ExcessHet=3.0103;FS=2.542;MLEAC=1;MLEAF=0.500;MQ=57.08;MQRankSum=0.414;QD=3.64;ReadPosRankSum=0.467;SOR=1.134	GT:AD:DP:GQ:PL	0/1:81,14:95:99:374,0,5280
EU153401.1	1723487	.	C	T	222.77	.	AC=1;AF=0.500;AN=2;BaseQRankSum=1.535;ClippingRankSum=0.000;DP=94;ExcessHet=3.0103;FS=2.857;MLEAC=1;MLEAF=0.500;MQ=57.05;MQRankSum=-3.239;QD=2.37;ReadPosRankSum=1.129;SOR=1.247	GT:AD:DP:GQ:PL	0/1:83,11:94:99:251,0,5568
EU153401.1	1723489	.	G	A	309.77	.	AC=1;AF=0.500;AN=2;BaseQRankSum=-0.720;ClippingRankSum=0.000;DP=93;ExcessHet=3.0103;FS=2.567;MLEAC=1;MLEAF=0.500;MQ=57.02;MQRankSum=0.298;QD=3.33;ReadPosRankSum=0.621;SOR=1.101	GT:AD:DP:GQ:PL	0/1:80,13:93:99:338,0,5520
EU153401.1	1723490	.	C	G	2620.77	.	AC=1;AF=0.500;AN=2;BaseQRankSum=3.580;ClippingRankSum=0.000;DP=92;ExcessHet=3.0103;FS=9.695;MLEAC=1;MLEAF=0.500;MQ=56.83;MQRankSum=-3.885;QD=28.49;ReadPosRankSum=1.163;SOR=1.449	GT:AD:DP:GQ:PL	0/1:28,64:92:99:2649,0,3180
EU153401.1	1723492	.	C	T	2623.77	.	AC=1;AF=0.500;AN=2;BaseQRankSum=3.375;ClippingRankSum=0.000;DP=93;ExcessHet=3.0103;FS=9.493;MLEAC=1;MLEAF=0.500;MQ=57.09;MQRankSum=-3.848;QD=28.21;ReadPosRankSum=1.228;SOR=1.319	GT:AD:DP:GQ:PL	0/1:29,64:93:99:2652,0,3138
EU153401.1	1723497	.	C	G	756.77	.	AC=1;AF=0.500;AN=2;BaseQRankSum=1.753;ClippingRankSum=0.000;DP=94;ExcessHet=3.0103;FS=2.002;MLEAC=1;MLEAF=0.500;MQ=57.12;MQRankSum=2.133;QD=8.05;ReadPosRankSum=-0.625;SOR=0.452	GT:AD:DP:GQ:PL	0/1:71,23:94:99:785,0,6076
EU153401.1	1723500	.	A	G	1116.77	.	AC=1;AF=0.500;AN=2;BaseQRankSum=0.948;ClippingRankSum=0.000;DP=96;ExcessHet=3.0103;FS=1.810;MLEAC=1;MLEAF=0.500;MQ=57.18;MQRankSum=2.808;QD=11.63;ReadPosRankSum=-1.842;SOR=0.488	GT:AD:DP:GQ:PL	0/1:66,30:96:99:1145,0,5716
EU153401.1	1723501	.	T	C	168.77	.	AC=1;AF=0.500;AN=2;BaseQRankSum=1.688;ClippingRankSum=0.000;DP=96;ExcessHet=3.0103;FS=4.644;MLEAC=1;MLEAF=0.500;MQ=57.18;MQRankSum=-3.296;QD=1.76;ReadPosRankSum=0.541;SOR=1.468	GT:AD:DP:GQ:PL	0/1:85,11:96:99:197,0,6703
EU153401.1	1723503	.	C	T	165.77	.	AC=1;AF=0.500;AN=2;BaseQRankSum=0.866;ClippingRankSum=0.000;DP=97;ExcessHet=3.0103;FS=4.602;MLEAC=1;MLEAF=0.500;MQ=57.21;MQRankSum=-3.323;QD=1.71;ReadPosRankSum=0.426;SOR=1.437	GT:AD:DP:GQ:PL	0/1:86,11:97:99:194,0,6745
EU153401.1	1723509	.	T	C	258.77	.	AC=1;AF=0.500;AN=2;BaseQRankSum=1.733;ClippingRankSum=0.000;DP=96;ExcessHet=3.0103;FS=0.000;MLEAC=1;MLEAF=0.500;MQ=57.18;MQRankSum=-4.595;QD=2.70;ReadPosRankSum=2.158;SOR=0.849	GT:AD:DP:GQ:PL	0/1:83,13:96:99:287,0,6613
EU153401.1	1723512	.	A	C	255.77	.	AC=1;AF=0.500;AN=2;BaseQRankSum=1.708;ClippingRankSum=0.000;DP=98;ExcessHet=3.0103;FS=1.115;MLEAC=1;MLEAF=0.500;MQ=57.33;MQRankSum=-4.859;QD=2.61;ReadPosRankSum=2.368;SOR=0.856	GT:AD:DP:GQ:PL	0/1:85,13:98:99:284,0,6976
EU153401.1	1723514	.	A	T	168.77	.	AC=1;AF=0.500;AN=2;BaseQRankSum=1.611;ClippingRankSum=0.000;DP=98;ExcessHet=3.0103;FS=4.647;MLEAC=1;MLEAF=0.500;MQ=57.33;MQRankSum=-3.461;QD=1.72;ReadPosRankSum=-0.698;SOR=1.476	GT:AD:DP:GQ:PL	0/1:87,11:98:99:197,0,7024
EU153401.1	1723518	.	G	A	2688.77	.	AC=1;AF=0.500;AN=2;BaseQRankSum=2.192;ClippingRankSum=0.000;DP=99;ExcessHet=3.0103;FS=7.170;MLEAC=1;MLEAF=0.500;MQ=57.36;MQRankSum=-3.818;QD=27.16;ReadPosRankSum=0.307;SOR=1.260	GT:AD:DP:GQ:PL	0/1:32,67:99:99:2717,0,4463
EU153401.1	1723520	.	G	A	162.77	.	AC=1;AF=0.500;AN=2;BaseQRankSum=1.132;ClippingRankSum=0.000;DP=97;ExcessHet=3.0103;FS=2.865;MLEAC=1;MLEAF=0.500;MQ=57.30;MQRankSum=-3.433;QD=1.68;ReadPosRankSum=-1.206;SOR=1.367	GT:AD:DP:GQ:PL	0/1:86,11:97:99:191,0,7108
EU153401.1	1723522	.	G	A	3354.77	.	AC=1;AF=0.500;AN=2;BaseQRankSum=0.026;ClippingRankSum=0.000;DP=97;ExcessHet=3.0103;FS=5.001;MLEAC=1;MLEAF=0.500;MQ=57.52;MQRankSum=-2.658;QD=34.59;ReadPosRankSum=-1.491;SOR=1.124	GT:AD:DP:GQ:PL	0/1:19,78:97:99:3383,0,3955
EU153401.1	1723524	.	G	A	1407.77	.	AC=1;AF=0.500;AN=2;BaseQRankSum=1.929;ClippingRankSum=0.000;DP=100;ExcessHet=3.0103;FS=1.664;MLEAC=1;MLEAF=0.500;MQ=57.60;MQRankSum=-1.845;QD=14.08;ReadPosRankSum=0.085;SOR=0.530	GT:AD:DP:GQ:PL	0/1:62,38:100:99:1436,0,6960
EU153401.1	1723528	.	A	G	87.77	.	AC=1;AF=0.500;AN=2;BaseQRankSum=-0.841;ClippingRankSum=0.000;DP=105;ExcessHet=3.0103;FS=0.000;MLEAC=1;MLEAF=0.500;MQ=57.72;MQRankSum=0.113;QD=0.84;ReadPosRankSum=0.644;SOR=0.808	GT:AD:DP:GQ:PL	0/1:95,10:105:99:116,0,8473
EU153401.1	1723529	.	T	C	2064.77	.	AC=1;AF=0.500;AN=2;BaseQRankSum=1.299;ClippingRankSum=0.000;DP=107;ExcessHet=3.0103;FS=2.506;MLEAC=1;MLEAF=0.500;MQ=57.76;MQRankSum=-0.560;QD=19.30;ReadPosRankSum=-0.390;SOR=0.473	GT:AD:DP:GQ:PL	0/1:54,53:107:99:2093,0,6533
EU153401.1	1723530	.	G	A	351.77	.	AC=1;AF=0.500;AN=2;BaseQRankSum=1.727;ClippingRankSum=0.000;DP=109;ExcessHet=3.0103;FS=2.221;MLEAC=1;MLEAF=0.500;MQ=57.80;MQRankSum=-4.659;QD=3.23;ReadPosRankSum=1.276;SOR=0.989	GT:AD:DP:GQ:PL	0/1:93,16:109:99:380,0,8289
EU153401.1	1723531	.	T	C	750.77	.	AC=1;AF=0.500;AN=2;BaseQRankSum=2.154;ClippingRankSum=0.000;DP=111;ExcessHet=3.0103;FS=5.913;MLEAC=1;MLEAF=0.500;MQ=57.90;MQRankSum=1.618;QD=6.76;ReadPosRankSum=-1.260;SOR=0.737	GT:AD:DP:GQ:PL	0/1:86,25:111:99:779,0,7968
EU153401.1	1723534	.	T	C	408.77	.	AC=1;AF=0.500;AN=2;BaseQRankSum=1.639;ClippingRankSum=0.000;DP=111;ExcessHet=3.0103;FS=1.042;MLEAC=1;MLEAF=0.500;MQ=57.90;MQRankSum=-4.938;QD=3.89;ReadPosRankSum=1.575;SOR=0.841	GT:AD:DP:GQ:PL	0/1:90,15:105:99:437,0,8076
EU153401.1	1723535	.	G	A	390.77	.	AC=1;AF=0.500;AN=2;BaseQRankSum=1.508;ClippingRankSum=0.000;DP=112;ExcessHet=3.0103;FS=0.000;MLEAC=1;MLEAF=0.500;MQ=57.92;MQRankSum=-5.199;QD=3.49;ReadPosRankSum=1.649;SOR=0.790	GT:AD:DP:GQ:PL	0/1:97,15:112:99:419,0,8328
EU153401.1	1723537	.	T	C	738.77	.	AC=1;AF=0.500;AN=2;BaseQRankSum=1.363;ClippingRankSum=0.000;DP=113;ExcessHet=3.0103;FS=7.594;MLEAC=1;MLEAF=0.500;MQ=57.93;MQRankSum=1.576;QD=6.54;ReadPosRankSum=-1.346;SOR=0.697	GT:AD:DP:GQ:PL	0/1:88,25:113:99:767,0,8052
EU153401.1	1723538	.	C	T	72.77	.	AC=1;AF=0.500;AN=2;BaseQRankSum=0.175;ClippingRankSum=0.000;DP=112;ExcessHet=3.0103;FS=0.000;MLEAC=1;MLEAF=0.500;MQ=57.92;MQRankSum=-0.051;QD=0.65;ReadPosRankSum=1.796;SOR=0.720	GT:AD:DP:GQ:PL	0/1:102,10:112:99:101,0,8684
EU153401.1	1723540	.	G	A	75.77	.	AC=1;AF=0.500;AN=2;BaseQRankSum=0.164;ClippingRankSum=0.000;DP=113;ExcessHet=3.0103;FS=0.000;MLEAC=1;MLEAF=0.500;MQ=57.93;MQRankSum=-0.066;QD=0.67;ReadPosRankSum=2.073;SOR=0.743	GT:AD:DP:GQ:PL	0/1:103,10:113:99:104,0,8955
EU153401.1	1723551	.	T	C	324.77	.	AC=1;AF=0.500;AN=2;BaseQRankSum=-2.817;ClippingRankSum=0.000;DP=119;ExcessHet=3.0103;FS=1.035;MLEAC=1;MLEAF=0.500;MQ=58.11;MQRankSum=1.976;QD=2.73;ReadPosRankSum=2.111;SOR=0.917	GT:AD:DP:GQ:PL	0/1:103,16:119:99:353,0,8951
EU153401.1	1723553	.	T	C	408.77	.	AC=1;AF=0.500;AN=2;BaseQRankSum=-2.036;ClippingRankSum=0.000;DP=120;ExcessHet=3.0103;FS=0.976;MLEAC=1;MLEAF=0.500;MQ=58.13;MQRankSum=0.760;QD=3.41;ReadPosRankSum=0.287;SOR=0.882	GT:AD:DP:GQ:PL	0/1:102,18:120:99:437,0,8996
EU153401.1	1723554	.	G	A	1530.77	.	AC=1;AF=0.500;AN=2;BaseQRankSum=-0.290;ClippingRankSum=0.000;DP=122;ExcessHet=3.0103;FS=8.773;MLEAC=1;MLEAF=0.500;MQ=58.16;MQRankSum=-6.210;QD=12.55;ReadPosRankSum=-0.440;SOR=1.418	GT:AD:DP:GQ:PL	0/1:79,43:122:99:1559,0,8016
EU153401.1	1723557	.	C	T	354.77	.	AC=1;AF=0.500;AN=2;BaseQRankSum=0.372;ClippingRankSum=0.000;DP=121;ExcessHet=3.0103;FS=3.874;MLEAC=1;MLEAF=0.500;MQ=58.43;MQRankSum=-4.874;QD=2.93;ReadPosRankSum=0.838;SOR=1.306	GT:AD:DP:GQ:PL	0/1:106,15:121:99:383,0,9460
EU153401.1	1723558	.	ACGATGGCATGATTGTCAT	A	375.73	.	AC=1;AF=0.500;AN=2;BaseQRankSum=0.966;ClippingRankSum=0.000;DP=139;ExcessHet=3.0103;FS=3.823;MLEAC=1;MLEAF=0.500;MQ=58.83;MQRankSum=-5.522;QD=2.70;ReadPosRankSum=0.763;SOR=1.283	GT:AD:DP:GQ:PL	0/1:124,15:139:99:413,0,10521
EU153401.1	1723559	.	C	T	666.77	.	AC=1;AF=0.500;AN=2;BaseQRankSum=-0.850;ClippingRankSum=0.000;DP=121;ExcessHet=3.0103;FS=0.000;MLEAC=1;MLEAF=0.500;MQ=58.76;MQRankSum=2.028;QD=5.51;ReadPosRankSum=-1.612;SOR=0.761	GT:AD:DP:GQ:PL	0/1:100,21:121:99:695,0,8419
EU153401.1	1723560	.	G	A	393.77	.	AC=1;AF=0.500;AN=2;BaseQRankSum=0.574;ClippingRankSum=0.000;DP=122;ExcessHet=3.0103;FS=2.264;MLEAC=1;MLEAF=0.500;MQ=58.77;MQRankSum=-1.509;QD=3.61;ReadPosRankSum=-1.079;SOR=1.043	GT:AD:DP:GQ:PL	0/1:93,16:109:99:422,0,9128
EU153401.1	1723566	.	A	G	567.77	.	AC=1;AF=0.500;AN=2;BaseQRankSum=-3.159;ClippingRankSum=0.000;DP=128;ExcessHet=3.0103;FS=4.558;MLEAC=1;MLEAF=0.500;MQ=59.04;MQRankSum=1.319;QD=4.44;ReadPosRankSum=1.740;SOR=1.275	GT:AD:DP:GQ:PL	0/1:106,22:128:99:596,0,9389
EU153401.1	1723567	.	T	C	699.77	.	AC=1;AF=0.500;AN=2;BaseQRankSum=1.950;ClippingRankSum=0.000;DP=128;ExcessHet=3.0103;FS=11.414;MLEAC=1;MLEAF=0.500;MQ=59.04;MQRankSum=1.360;QD=5.47;ReadPosRankSum=-1.217;SOR=1.227	GT:AD:DP:GQ:PL	0/1:103,25:128:99:728,0,9615
EU153401.1	1723569	.	A	G	162.77	.	AC=1;AF=0.500;AN=2;BaseQRankSum=-0.525;ClippingRankSum=0.000;DP=130;ExcessHet=3.0103;FS=0.000;MLEAC=1;MLEAF=0.500;MQ=59.05;MQRankSum=-1.251;QD=1.25;ReadPosRankSum=-2.127;SOR=0.643	GT:AD:DP:GQ:PL	0/1:117,13:130:99:191,0,10119
EU153401.1	1723572	.	G	GCCCT	684.73	.	AC=1;AF=0.500;AN=2;BaseQRankSum=1.509;ClippingRankSum=0.000;DP=130;ExcessHet=3.0103;FS=12.182;MLEAC=1;MLEAF=0.500;MQ=58.95;MQRankSum=1.452;QD=5.80;ReadPosRankSum=-0.768;SOR=1.296	GT:AD:DP:GQ:PL	0/1:95,23:118:99:722,0,9114
EU153401.1	1723574	.	C	G	657.77	.	AC=1;AF=0.500;AN=2;BaseQRankSum=1.822;ClippingRankSum=0.000;DP=128;ExcessHet=3.0103;FS=10.190;MLEAC=1;MLEAF=0.500;MQ=58.94;MQRankSum=1.184;QD=5.14;ReadPosRankSum=-0.087;SOR=1.070	GT:AD:DP:GQ:PL	0/1:107,21:128:99:686,0,9618
EU153401.1	1723575	.	ATCAG	A	555.73	.	AC=1;AF=0.500;AN=2;BaseQRankSum=1.486;ClippingRankSum=0.000;DP=133;ExcessHet=3.0103;FS=6.190;MLEAC=1;MLEAF=0.500;MQ=58.98;MQRankSum=0.997;QD=4.34;ReadPosRankSum=-0.597;SOR=0.938	GT:AD:DP:GQ:PL	0/1:106,22:128:99:593,0,9750
EU153401.1	1723579	.	G	A	2631.77	.	AC=1;AF=0.500;AN=2;BaseQRankSum=-2.906;ClippingRankSum=0.000;DP=129;ExcessHet=3.0103;FS=5.334;MLEAC=1;MLEAF=0.500;MQ=58.94;MQRankSum=0.983;QD=20.40;ReadPosRankSum=1.195;SOR=0.957	GT:AD:DP:GQ:PL	0/1:61,68:129:99:2660,0,6928
EU153401.1	1723580	.	T	C	246.77	.	AC=1;AF=0.500;AN=2;BaseQRankSum=-0.754;ClippingRankSum=0.000;DP=130;ExcessHet=3.0103;FS=2.283;MLEAC=1;MLEAF=0.500;MQ=58.95;MQRankSum=-0.100;QD=1.90;ReadPosRankSum=1.239;SOR=1.044	GT:AD:DP:GQ:PL	0/1:115,15:130:99:275,0,10023
EU153401.1	1723588	.	TCCAA	T	534.73	.	AC=1;AF=0.500;AN=2;BaseQRankSum=2.236;ClippingRankSum=0.000;DP=136;ExcessHet=3.0103;FS=6.298;MLEAC=1;MLEAF=0.500;MQ=59.18;MQRankSum=0.762;QD=3.93;ReadPosRankSum=-0.404;SOR=1.133	GT:AD:DP:GQ:PL	0/1:115,21:136:99:572,0,9838
EU153401.1	1723590	.	C	A	462.77	.	AC=1;AF=0.500;AN=2;BaseQRankSum=-0.521;ClippingRankSum=0.000;DP=135;ExcessHet=3.0103;FS=6.334;MLEAC=1;MLEAF=0.500;MQ=59.17;MQRankSum=-0.932;QD=3.43;ReadPosRankSum=-0.156;SOR=1.393	GT:AD:DP:GQ:PL	0/1:115,20:135:99:491,0,9802
EU153401.1	1723593	.	G	C	3525.77	.	AC=1;AF=0.500;AN=2;BaseQRankSum=-1.817;ClippingRankSum=0.000;DP=134;ExcessHet=3.0103;FS=7.049;MLEAC=1;MLEAF=0.500;MQ=59.16;MQRankSum=-1.954;QD=27.12;ReadPosRankSum=1.659;SOR=0.724	GT:AD:DP:GQ:PL	0/1:45,85:130:99:3554,0,5957
EU153401.1	1723594	.	C	A	2328.73	.	AC=1;AF=0.500;AN=2;BaseQRankSum=-1.161;ClippingRankSum=0.000;DP=135;ExcessHet=3.0103;FS=2.063;MLEAC=1;MLEAF=0.500;MQ=59.17;MQRankSum=-1.996;QD=29.11;ReadPosRankSum=-0.053;SOR=0.611	GT:AD:DP:GQ:PL	0/1:23,57:80:99:2366,0,5652
EU153401.1	1723598	.	C	T	245.77	.	AC=1;AF=0.500;AN=2;BaseQRankSum=-0.803;ClippingRankSum=0.000;DP=138;ExcessHet=3.0103;FS=3.627;MLEAC=1;MLEAF=0.500;MQ=59.19;MQRankSum=-0.466;QD=1.78;ReadPosRankSum=0.897;SOR=1.198	GT:AD:DP:GQ:PL	0/1:122,16:138:99:274,0,9986
EU153401.1	1723602	.	T	C	3526.77	.	AC=1;AF=0.500;AN=2;BaseQRankSum=0.677;ClippingRankSum=0.000;DP=140;ExcessHet=3.0103;FS=3.118;MLEAC=1;MLEAF=0.500;MQ=59.24;MQRankSum=-2.123;QD=25.19;ReadPosRankSum=-1.261;SOR=0.829	GT:AD:DP:GQ:PL	0/1:52,88:140:99:3555,0,6247
EU153401.1	1723603	.	G	A	1231.77	.	AC=1;AF=0.500;AN=2;BaseQRankSum=-0.244;ClippingRankSum=0.000;DP=140;ExcessHet=3.0103;FS=2.475;MLEAC=1;MLEAF=0.500;MQ=59.24;MQRankSum=-3.236;QD=8.80;ReadPosRankSum=-3.169;SOR=0.970	GT:AD:DP:GQ:PL	0/1:103,37:140:99:1260,0,9162
EU153401.1	1723607	.	C	T	4680.73	.	AC=1;AF=0.500;AN=2;BaseQRankSum=0.908;ClippingRankSum=0.000;DP=145;ExcessHet=3.0103;FS=4.060;MLEAC=1;MLEAF=0.500;MQ=59.27;MQRankSum=-1.629;QD=33.20;ReadPosRankSum=-0.025;SOR=0.559	GT:AD:DP:GQ:PL	0/1:26,115:141:99:4718,0,4995
EU153401.1	1723608	.	T	C	830.77	.	AC=1;AF=0.500;AN=2;BaseQRankSum=-0.654;ClippingRankSum=0.000;DP=146;ExcessHet=3.0103;FS=3.837;MLEAC=1;MLEAF=0.500;MQ=59.27;MQRankSum=0.309;QD=5.69;ReadPosRankSum=3.917;SOR=1.059	GT:AD:DP:GQ:PL	0/1:117,29:146:99:859,0,9146
EU153401.1	1723618	.	CT	C	140.73	.	AC=1;AF=0.500;AN=2;BaseQRankSum=-0.319;ClippingRankSum=0.000;DP=147;ExcessHet=3.0103;FS=3.952;MLEAC=1;MLEAF=0.500;MQ=59.49;MQRankSum=-3.916;QD=0.97;ReadPosRankSum=-4.185;SOR=1.329	GT:AD:DP:GQ:PL	0/1:131,14:145:99:178,0,9401
EU153401.1	1723626	.	A	G	452.77	.	AC=1;AF=0.500;AN=2;BaseQRankSum=0.930;ClippingRankSum=0.000;DP=152;ExcessHet=3.0103;FS=0.000;MLEAC=1;MLEAF=0.500;MQ=59.71;MQRankSum=-0.645;QD=2.98;ReadPosRankSum=-0.278;SOR=0.770	GT:AD:DP:GQ:PL	0/1:131,21:152:99:481,0,5608
EU153401.1	1723627	.	T	C	410.77	.	AC=1;AF=0.500;AN=2;BaseQRankSum=-2.230;ClippingRankSum=0.000;DP=150;ExcessHet=3.0103;FS=0.000;MLEAC=1;MLEAF=0.500;MQ=59.70;MQRankSum=0.802;QD=2.74;ReadPosRankSum=-0.466;SOR=0.663	GT:AD:DP:GQ:PL	0/1:130,20:150:99:439,0,5590
EU153401.1	1723632	.	C	T	854.77	.	AC=1;AF=0.500;AN=2;BaseQRankSum=-0.350;ClippingRankSum=0.000;DP=153;ExcessHet=3.0103;FS=1.642;MLEAC=1;MLEAF=0.500;MQ=59.61;MQRankSum=-1.201;QD=5.59;ReadPosRankSum=-1.287;SOR=0.759	GT:AD:DP:GQ:PL	0/1:123,30:153:99:883,0,5183
EU153401.1	1723643	.	C	T	453.77	.	AC=1;AF=0.500;AN=2;BaseQRankSum=-1.797;ClippingRankSum=0.000;DP=154;ExcessHet=3.0103;FS=0.868;MLEAC=1;MLEAF=0.500;MQ=59.66;MQRankSum=-0.345;QD=2.95;ReadPosRankSum=-0.228;SOR=0.874	GT:AD:DP:GQ:PL	0/1:132,22:154:99:482,0,5562
EU153401.1	1723645	.	TC	T	12.01	.	AC=1;AF=0.500;AN=2;BaseQRankSum=-0.627;ClippingRankSum=0.000;DP=155;ExcessHet=3.0103;FS=1.191;MLEAC=1;MLEAF=0.500;MQ=59.66;MQRankSum=-2.960;QD=0.08;ReadPosRankSum=-2.327;SOR=0.793	GT:AD:DP:GQ:PL	0/1:144,11:155:49:49,0,6391
EU153401.1	1723653	.	C	A	12.05	.	AC=1;AF=0.500;AN=2;BaseQRankSum=-0.376;ClippingRankSum=0.000;DP=148;ExcessHet=3.0103;FS=0.000;MLEAC=1;MLEAF=0.500;MQ=59.59;MQRankSum=-2.716;QD=0.08;ReadPosRankSum=-1.999;SOR=0.871	GT:AD:DP:GQ:PL	0/1:138,10:148:40:40,0,5932
EU153401.1	1723658	.	C	CATTTA	50.73	.	AC=1;AF=0.500;AN=2;BaseQRankSum=-0.272;ClippingRankSum=0.000;DP=149;ExcessHet=3.0103;FS=0.000;MLEAC=1;MLEAF=0.500;MQ=59.60;MQRankSum=-2.547;QD=0.34;ReadPosRankSum=-2.267;SOR=0.795	GT:AD:DP:GQ:PL	0/1:138,11:149:88:88,0,5845
EU153401.1	1723661	.	CT	C	4126.73	.	AC=1;AF=0.500;AN=2;BaseQRankSum=1.471;ClippingRankSum=0.000;DP=150;ExcessHet=3.0103;FS=4.150;MLEAC=1;MLEAF=0.500;MQ=59.60;MQRankSum=-0.965;QD=29.90;ReadPosRankSum=-1.583;SOR=0.635	GT:AD:DP:GQ:PL	0/1:26,112:138:99:4164,0,557
EU153401.1	1723668	.	G	T	28.77	.	AC=1;AF=0.500;AN=2;BaseQRankSum=0.361;ClippingRankSum=0.000;DP=146;ExcessHet=3.0103;FS=0.000;MLEAC=1;MLEAF=0.500;MQ=59.59;MQRankSum=0.756;QD=0.20;ReadPosRankSum=0.143;SOR=0.557	GT:AD:DP:GQ:PL	0/1:134,12:146:57:57,0,5626
EU153401.1	1723673	.	A	G	570.77	.	AC=1;AF=0.500;AN=2;BaseQRankSum=-0.400;ClippingRankSum=0.000;DP=145;ExcessHet=3.0103;FS=4.300;MLEAC=1;MLEAF=0.500;MQ=59.59;MQRankSum=-3.292;QD=3.94;ReadPosRankSum=-1.008;SOR=1.246	GT:AD:DP:GQ:PL	0/1:121,24:145:99:599,0,5091
EU153401.1	1723686	.	T	C	669.77	.	AC=1;AF=0.500;AN=2;BaseQRankSum=0.496;ClippingRankSum=0.000;DP=124;ExcessHet=3.0103;FS=22.378;MLEAC=1;MLEAF=0.500;MQ=59.52;MQRankSum=-2.917;QD=5.40;ReadPosRankSum=-1.129;SOR=2.477	GT:AD:DP:GQ:PL	0/1:100,24:124:99:698,0,4339
EU153401.1	1723691	.	A	C	57.77	.	AC=1;AF=0.500;AN=2;BaseQRankSum=1.164;ClippingRankSum=0.000;DP=119;ExcessHet=3.0103;FS=0.000;MLEAC=1;MLEAF=0.500;MQ=59.49;MQRankSum=0.583;QD=0.52;ReadPosRankSum=-1.819;SOR=0.638	GT:AD:DP:GQ:PL	0/1:103,8:111:86:86,0,4424
EU153401.1	1723693	.	G	A	468.77	.	AC=1;AF=0.500;AN=2;BaseQRankSum=1.709;ClippingRankSum=0.000;DP=116;ExcessHet=3.0103;FS=20.578;MLEAC=1;MLEAF=0.500;MQ=59.48;MQRankSum=-3.447;QD=4.04;ReadPosRankSum=0.439;SOR=2.824	GT:AD:DP:GQ:PL	0/1:98,18:116:99:497,0,4229
EU153401.1	1723696	.	T	C	450.77	.	AC=1;AF=0.500;AN=2;BaseQRankSum=1.225;ClippingRankSum=0.000;DP=115;ExcessHet=3.0103;FS=25.512;MLEAC=1;MLEAF=0.500;MQ=59.48;MQRankSum=-3.411;QD=4.17;ReadPosRankSum=0.743;SOR=3.378	GT:AD:DP:GQ:PL	0/1:91,17:108:99:479,0,3896
EU153401.1	1723699	.	T	A	651.77	.	AC=1;AF=0.500;AN=2;BaseQRankSum=2.017;ClippingRankSum=0.000;DP=115;ExcessHet=3.0103;FS=4.633;MLEAC=1;MLEAF=0.500;MQ=59.48;MQRankSum=-2.943;QD=5.67;ReadPosRankSum=0.942;SOR=1.298	GT:AD:DP:GQ:PL	0/1:93,22:115:99:680,0,3947
EU153401.1	1723701	.	C	T	339.77	.	AC=1;AF=0.500;AN=2;BaseQRankSum=1.123;ClippingRankSum=0.000;DP=116;ExcessHet=3.0103;FS=25.750;MLEAC=1;MLEAF=0.500;MQ=59.48;MQRankSum=-3.745;QD=2.93;ReadPosRankSum=1.650;SOR=3.250	GT:AD:DP:GQ:PL	0/1:100,16:116:99:368,0,4280
EU153401.1	1723702	.	C	T	48.77	.	AC=1;AF=0.500;AN=2;BaseQRankSum=0.371;ClippingRankSum=0.000;DP=116;ExcessHet=3.0103;FS=22.063;MLEAC=1;MLEAF=0.500;MQ=59.48;MQRankSum=0.782;QD=0.42;ReadPosRankSum=0.384;SOR=3.242	GT:AD:DP:GQ:PL	0/1:106,10:116:77:77,0,4466
EU153401.1	1723706	.	A	C	342.77	.	AC=1;AF=0.500;AN=2;BaseQRankSum=1.665;ClippingRankSum=0.000;DP=109;ExcessHet=3.0103;FS=28.701;MLEAC=1;MLEAF=0.500;MQ=59.45;MQRankSum=-3.750;QD=3.14;ReadPosRankSum=1.914;SOR=4.045	GT:AD:DP:GQ:PL	0/1:94,15:109:99:371,0,4238
EU153401.1	1723715	.	T	G	807.77	.	AC=1;AF=0.500;AN=2;BaseQRankSum=1.099;ClippingRankSum=0.000;DP=102;ExcessHet=3.0103;FS=1.937;MLEAC=1;MLEAF=0.500;MQ=59.41;MQRankSum=-3.364;QD=8.59;ReadPosRankSum=0.133;SOR=1.025	GT:AD:DP:GQ:PL	0/1:69,25:94:99:836,0,2993
EU153401.1	1723719	.	CTT	C	60.73	.	AC=1;AF=0.500;AN=2;BaseQRankSum=1.172;ClippingRankSum=0.000;DP=99;ExcessHet=3.0103;FS=19.513;MLEAC=1;MLEAF=0.500;MQ=59.18;MQRankSum=0.876;QD=0.61;ReadPosRankSum=-0.085;SOR=3.035	GT:AD:DP:GQ:PL	0/1:90,9:99:98:98,0,3964
EU153401.1	1723722	.	T	C	33.77	.	AC=1;AF=0.500;AN=2;BaseQRankSum=-0.096;ClippingRankSum=0.000;DP=97;ExcessHet=3.0103;FS=5.546;MLEAC=1;MLEAF=0.500;MQ=59.16;MQRankSum=-2.090;QD=0.35;ReadPosRankSum=1.056;SOR=1.753	GT:AD:DP:GQ:PL	0/1:89,8:97:62:62,0,3884
EU153401.1	1723723	.	A	C	354.77	.	AC=1;AF=0.500;AN=2;BaseQRankSum=0.669;ClippingRankSum=0.000;DP=96;ExcessHet=3.0103;FS=32.702;MLEAC=1;MLEAF=0.500;MQ=59.15;MQRankSum=-2.977;QD=3.70;ReadPosRankSum=1.267;SOR=4.042	GT:AD:DP:GQ:PL	0/1:81,15:96:99:383,0,3485
EU153401.1	1723725	.	T	TTCTCTC	387.73	.	AC=1;AF=0.500;AN=2;BaseQRankSum=1.434;ClippingRankSum=0.000;DP=96;ExcessHet=3.0103;FS=34.190;MLEAC=1;MLEAF=0.500;MQ=59.15;MQRankSum=-2.540;QD=4.67;ReadPosRankSum=1.346;SOR=4.040	GT:AD:DP:GQ:PL	0/1:68,15:83:99:425,0,2878
EU153401.1	1723732	.	T	C	333.77	.	AC=1;AF=0.500;AN=2;BaseQRankSum=1.313;ClippingRankSum=0.000;DP=86;ExcessHet=3.0103;FS=29.678;MLEAC=1;MLEAF=0.500;MQ=59.26;MQRankSum=-3.324;QD=3.88;ReadPosRankSum=0.831;SOR=3.906	GT:AD:DP:GQ:PL	0/1:72,14:86:99:362,0,3194
EU153401.1	1723734	.	C	G	222.77	.	AC=1;AF=0.500;AN=2;BaseQRankSum=0.122;ClippingRankSum=0.000;DP=82;ExcessHet=3.0103;FS=0.000;MLEAC=1;MLEAF=0.500;MQ=59.22;MQRankSum=-0.262;QD=2.82;ReadPosRankSum=-0.730;SOR=0.734	GT:AD:DP:GQ:PL	0/1:68,11:79:99:251,0,2993
EU153401.1	1723735	.	A	G	549.77	.	AC=1;AF=0.500;AN=2;BaseQRankSum=0.759;ClippingRankSum=0.000;DP=82;ExcessHet=3.0103;FS=22.682;MLEAC=1;MLEAF=0.500;MQ=59.22;MQRankSum=-2.480;QD=7.43;ReadPosRankSum=0.862;SOR=2.684	GT:AD:DP:GQ:PL	0/1:57,17:74:99:578,0,2490
EU153401.1	1723736	.	G	A	30.77	.	AC=1;AF=0.500;AN=2;BaseQRankSum=0.027;ClippingRankSum=0.000;DP=82;ExcessHet=3.0103;FS=3.549;MLEAC=1;MLEAF=0.500;MQ=59.22;MQRankSum=-0.772;QD=0.38;ReadPosRankSum=1.013;SOR=1.487	GT:AD:DP:GQ:PL	0/1:75,7:82:59:59,0,3341
EU153401.1	1723739	.	A	G	267.73	.	AC=1;AF=0.500;AN=2;BaseQRankSum=1.458;ClippingRankSum=0.000;DP=83;ExcessHet=3.0103;FS=19.384;MLEAC=1;MLEAF=0.500;MQ=59.23;MQRankSum=-3.430;QD=3.48;ReadPosRankSum=0.892;SOR=3.437	GT:AD:DP:GQ:PL	0/1:65,12:77:99:305,0,2822
EU153401.1	1723744	.	AGCC	A	720.73	.	AC=1;AF=0.500;AN=2;BaseQRankSum=1.387;ClippingRankSum=0.000;DP=74;ExcessHet=3.0103;FS=17.474;MLEAC=1;MLEAF=0.500;MQ=59.14;MQRankSum=-3.040;QD=9.74;ReadPosRankSum=-0.078;SOR=2.631	GT:AD:DP:GQ:PL	0/1:53,21:74:99:758,0,2330
EU153401.1	1723745	.	G	A	915.77	.	AC=1;AF=0.500;AN=2;BaseQRankSum=-0.185;ClippingRankSum=0.000;DP=74;ExcessHet=3.0103;FS=10.523;MLEAC=1;MLEAF=0.500;MQ=59.14;MQRankSum=0.893;QD=12.38;ReadPosRankSum=-0.657;SOR=0.621	GT:AD:DP:GQ:PL	0/1:49,25:74:99:944,0,2066
EU153401.1	1723746	.	C	G	63.77	.	AC=1;AF=0.500;AN=2;BaseQRankSum=-1.049;ClippingRankSum=0.000;DP=74;ExcessHet=3.0103;FS=28.353;MLEAC=1;MLEAF=0.500;MQ=59.14;MQRankSum=0.839;QD=0.86;ReadPosRankSum=-1.164;SOR=4.164	GT:AD:DP:GQ:PL	0/1:67,7:74:92:92,0,2879
EU153401.1	1723747	.	C	T	72.77	.	AC=1;AF=0.500;AN=2;BaseQRankSum=0.223;ClippingRankSum=0.000;DP=74;ExcessHet=3.0103;FS=1.606;MLEAC=1;MLEAF=0.500;MQ=59.14;MQRankSum=-0.620;QD=1.02;ReadPosRankSum=0.193;SOR=1.240	GT:AD:DP:GQ:PL	0/1:64,7:71:99:101,0,2753
EU153401.1	1723748	.	A	AGTG	717.73	.	AC=1;AF=0.500;AN=2;BaseQRankSum=1.527;ClippingRankSum=0.000;DP=74;ExcessHet=3.0103;FS=20.989;MLEAC=1;MLEAF=0.500;MQ=59.14;MQRankSum=-3.251;QD=11.39;ReadPosRankSum=-0.576;SOR=2.614	GT:AD:DP:GQ:PL	0/1:42,21:63:99:755,0,1787
EU153401.1	1723751	.	A	G	66.77	.	AC=1;AF=0.500;AN=2;BaseQRankSum=-2.201;ClippingRankSum=0.000;DP=70;ExcessHet=3.0103;FS=24.409;MLEAC=1;MLEAF=0.500;MQ=59.09;MQRankSum=0.799;QD=0.95;ReadPosRankSum=-0.997;SOR=3.898	GT:AD:DP:GQ:PL	0/1:64,6:70:95:95,0,2812
EU153401.1	1723753	.	T	C	210.77	.	AC=1;AF=0.500;AN=2;BaseQRankSum=0.584;ClippingRankSum=0.000;DP=68;ExcessHet=3.0103;FS=0.000;MLEAC=1;MLEAF=0.500;MQ=59.06;MQRankSum=-0.211;QD=3.10;ReadPosRankSum=-1.932;SOR=0.627	GT:AD:DP:GQ:PL	0/1:58,10:68:99:239,0,2551
EU153401.1	1723756	.	G	A	48.77	.	AC=1;AF=0.500;AN=2;BaseQRankSum=-0.155;ClippingRankSum=0.000;DP=66;ExcessHet=3.0103;FS=0.000;MLEAC=1;MLEAF=0.500;MQ=59.03;MQRankSum=-0.667;QD=0.77;ReadPosRankSum=-0.094;SOR=0.836	GT:AD:DP:GQ:PL	0/1:57,6:63:77:77,0,2442
EU153401.1	1723762	.	C	G	652.77	.	AC=1;AF=0.500;AN=2;BaseQRankSum=0.081;ClippingRankSum=0.000;DP=56;ExcessHet=3.0103;FS=1.216;MLEAC=1;MLEAF=0.500;MQ=58.86;MQRankSum=-1.081;QD=15.92;ReadPosRankSum=-3.101;SOR=0.853	GT:AD:DP:GQ:PL	0/1:23,18:41:99:681,0,996
EU153401.1	1723763	.	A	G	1284.77	.	AC=1;AF=0.500;AN=2;BaseQRankSum=0.930;ClippingRankSum=0.000;DP=56;ExcessHet=3.0103;FS=3.930;MLEAC=1;MLEAF=0.500;MQ=58.86;MQRankSum=-2.125;QD=22.94;ReadPosRankSum=-3.567;SOR=1.418	GT:AD:DP:GQ:PL	0/1:23,33:56:99:1313,0,908
EU153401.1	1723771	.	A	G	216.77	.	AC=1;AF=0.500;AN=2;BaseQRankSum=0.968;ClippingRankSum=0.000;DP=50;ExcessHet=3.0103;FS=17.749;MLEAC=1;MLEAF=0.500;MQ=58.72;MQRankSum=-3.690;QD=4.34;ReadPosRankSum=-0.895;SOR=4.087	GT:AD:DP:GQ:PL	0/1:43,7:50:99:245,0,1820
EU153401.1	1724082	.	C	CAGAG	1331.73	.	AC=1;AF=0.500;AN=2;BaseQRankSum=0.080;ClippingRankSum=0.000;DP=147;ExcessHet=3.0103;FS=16.268;MLEAC=1;MLEAF=0.500;MQ=42.86;MQRankSum=-2.009;QD=10.92;ReadPosRankSum=-0.183;SOR=0.471	GT:AD:DP:GQ:PL	0/1:86,36:122:99:1369,0,4220
EU153401.1	1724086	.	C	G	41.77	.	AC=1;AF=0.500;AN=2;BaseQRankSum=-0.089;ClippingRankSum=0.000;DP=155;ExcessHet=3.0103;FS=7.730;MLEAC=1;MLEAF=0.500;MQ=42.28;MQRankSum=-2.264;QD=0.30;ReadPosRankSum=1.281;SOR=0.807	GT:AD:DP:GQ:PL	0/1:128,10:138:70:70,0,5949
EU153401.1	1724093	.	T	C	1330.77	.	AC=1;AF=0.500;AN=2;BaseQRankSum=1.552;ClippingRankSum=0.000;DP=154;ExcessHet=3.0103;FS=0.714;MLEAC=1;MLEAF=0.500;MQ=42.15;MQRankSum=-2.825;QD=9.44;ReadPosRankSum=1.813;SOR=0.573	GT:AD:DP:GQ:PL	0/1:99,42:141:99:1359,0,4829
EU153401.1	1724094	.	G	A	212.77	.	AC=1;AF=0.500;AN=2;BaseQRankSum=0.538;ClippingRankSum=0.000;DP=160;ExcessHet=3.0103;FS=10.156;MLEAC=1;MLEAF=0.500;MQ=41.54;MQRankSum=-1.432;QD=1.43;ReadPosRankSum=2.496;SOR=0.867	GT:AD:DP:GQ:PL	0/1:134,15:149:99:241,0,6269
EU153401.1	1724110	.	C	T	1750.77	.	AC=1;AF=0.500;AN=2;BaseQRankSum=0.572;ClippingRankSum=0.000;DP=210;ExcessHet=3.0103;FS=5.953;MLEAC=1;MLEAF=0.500;MQ=39.95;MQRankSum=-0.807;QD=9.89;ReadPosRankSum=2.200;SOR=1.045	GT:AD:DP:GQ:PL	0/1:124,53:177:99:1779,0,5313
EU153401.1	1724122	.	A	G	3474.77	.	AC=1;AF=0.500;AN=2;BaseQRankSum=-0.473;ClippingRankSum=0.000;DP=243;ExcessHet=3.0103;FS=9.937;MLEAC=1;MLEAF=0.500;MQ=38.99;MQRankSum=-0.820;QD=16.01;ReadPosRankSum=3.172;SOR=1.170	GT:AD:DP:GQ:PL	0/1:113,104:217:99:3503,0,3618
EU153401.1	1724135	.	T	C	274.77	.	AC=1;AF=0.500;AN=2;BaseQRankSum=-0.985;ClippingRankSum=0.000;DP=278;ExcessHet=3.0103;FS=4.088;MLEAC=1;MLEAF=0.500;MQ=39.40;MQRankSum=-0.536;QD=1.09;ReadPosRankSum=2.812;SOR=0.368	GT:AD:DP:GQ:PL	0/1:228,25:253:99:303,0,9801
EU153401.1	1724140	.	C	T	831.77	.	AC=1;AF=0.500;AN=2;BaseQRankSum=1.694;ClippingRankSum=0.000;DP=283;ExcessHet=3.0103;FS=1.391;MLEAC=1;MLEAF=0.500;MQ=39.24;MQRankSum=0.804;QD=3.22;ReadPosRankSum=1.400;SOR=0.854	GT:AD:DP:GQ:PL	0/1:217,41:258:99:860,0,9022
EU153401.1	1724171	.	T	G	1808.77	.	AC=1;AF=0.500;AN=2;BaseQRankSum=0.473;ClippingRankSum=0.000;DP=141;ExcessHet=3.0103;FS=14.561;MLEAC=1;MLEAF=0.500;MQ=38.09;MQRankSum=-1.696;QD=20.79;ReadPosRankSum=-4.432;SOR=2.093	GT:AD:DP:GQ:PL	0/1:35,52:87:99:1837,0,1399
EU153401.1	1724179	.	T	C	1278.77	.	AC=1;AF=0.500;AN=2;BaseQRankSum=0.568;ClippingRankSum=0.000;DP=123;ExcessHet=3.0103;FS=11.247;MLEAC=1;MLEAF=0.500;MQ=38.19;MQRankSum=-1.232;QD=18.01;ReadPosRankSum=1.378;SOR=2.076	GT:AD:DP:GQ:PL	0/1:44,27:71:99:1307,0,1679
EU153401.1	1724187	.	A	G	10.20	.	AC=1;AF=0.500;AN=2;BaseQRankSum=0.682;ClippingRankSum=0.000;DP=133;ExcessHet=3.0103;FS=5.650;MLEAC=1;MLEAF=0.500;MQ=41.71;MQRankSum=-2.430;QD=0.10;ReadPosRankSum=3.198;SOR=1.863	GT:AD:DP:GQ:PL	0/1:94,8:102:38:38,0,4031
EU153401.1	1724209	.	C	T	18.82	.	AC=1;AF=0.500;AN=2;BaseQRankSum=0.436;ClippingRankSum=0.000;DP=100;ExcessHet=3.0103;FS=4.037;MLEAC=1;MLEAF=0.500;MQ=46.77;MQRankSum=-3.021;QD=0.23;ReadPosRankSum=-1.906;SOR=1.189	GT:AD:DP:GQ:PL	0/1:75,6:81:47:47,0,3422
EU153401.1	1724228	.	T	TAGGA	73.73	.	AC=1;AF=0.500;AN=2;BaseQRankSum=0.901;ClippingRankSum=0.000;DP=36;ExcessHet=3.0103;FS=0.000;MLEAC=1;MLEAF=0.500;MQ=52.46;MQRankSum=-4.605;QD=3.21;ReadPosRankSum=0.000;SOR=0.495	GT:AD:DP:GQ:PL	0/1:19,4:23:99:111,0,786
EU153401.1	1724230	.	G	GC	70.73	.	AC=1;AF=0.500;AN=2;BaseQRankSum=0.747;ClippingRankSum=0.000;DP=36;ExcessHet=3.0103;FS=0.000;MLEAC=1;MLEAF=0.500;MQ=52.46;MQRankSum=-4.605;QD=3.08;ReadPosRankSum=-0.521;SOR=0.495	GT:AD:DP:GQ:PL	0/1:19,4:23:99:108,0,828
EU153401.1	1724233	.	T	A	76.77	.	AC=1;AF=0.500;AN=2;BaseQRankSum=0.728;ClippingRankSum=0.000;DP=35;ExcessHet=3.0103;FS=0.000;MLEAC=1;MLEAF=0.500;MQ=52.45;MQRankSum=-3.874;QD=3.20;ReadPosRankSum=0.233;SOR=0.446	GT:AD:DP:GQ:PL	0/1:20,4:24:99:105,0,870
EU153401.1	1724234	.	A	ACCG	61.73	.	AC=1;AF=0.500;AN=2;BaseQRankSum=0.728;ClippingRankSum=0.000;DP=35;ExcessHet=3.0103;FS=0.000;MLEAC=1;MLEAF=0.500;MQ=52.45;MQRankSum=-3.874;QD=2.57;ReadPosRankSum=0.233;SOR=0.446	GT:AD:DP:GQ:PL	0/1:20,4:24:99:99,0,954
EU153401.1	1724238	.	G	GGGT	46.73	.	AC=1;AF=0.500;AN=2;BaseQRankSum=0.648;ClippingRankSum=0.000;DP=40;ExcessHet=3.0103;FS=0.000;MLEAC=1;MLEAF=0.500;MQ=49.96;MQRankSum=-1.903;QD=1.61;ReadPosRankSum=1.012;SOR=0.283	GT:AD:DP:GQ:PL	0/1:25,4:29:84:84,0,1164
EU153401.1	1724240	.	G	GC	37.73	.	AC=1;AF=0.500;AN=2;BaseQRankSum=0.611;ClippingRankSum=0.000;DP=43;ExcessHet=3.0103;FS=0.000;MLEAC=1;MLEAF=0.500;MQ=49.57;MQRankSum=-1.639;QD=1.18;ReadPosRankSum=1.226;SOR=0.315	GT:AD:DP:GQ:PL	0/1:28,4:32:75:75,0,1290
EU153401.1	1724243	.	A	AGGAACC	34.73	.	AC=1;AF=0.500;AN=2;BaseQRankSum=0.694;ClippingRankSum=0.000;DP=43;ExcessHet=3.0103;FS=0.000;MLEAC=1;MLEAF=0.500;MQ=48.66;MQRankSum=-1.093;QD=0.99;ReadPosRankSum=1.479;SOR=0.255	GT:AD:DP:GQ:PL	0/1:31,4:35:72:72,0,1332
EU153401.1	1724255	.	CTCTATTTTTCTAATAATTTTATAATTTTACA	C	22.75	.	AC=1;AF=0.500;AN=2;BaseQRankSum=-1.099;ClippingRankSum=0.000;DP=39;ExcessHet=3.0103;FS=0.000;MLEAC=1;MLEAF=0.500;MQ=51.41;MQRankSum=-1.673;QD=0.58;ReadPosRankSum=1.125;SOR=0.909	GT:AD:DP:GQ:PL	0/1:35,4:39:60:60,0,1500
EU153401.1	1724288	.	GTTATATATAAGTTCTATTATACATTAAAAAAA	G	37.73	.	AC=1;AF=0.500;AN=2;BaseQRankSum=-0.128;ClippingRankSum=0.000;DP=31;ExcessHet=3.0103;FS=5.473;MLEAC=1;MLEAF=0.500;MQ=54.74;MQRankSum=-3.179;QD=1.22;ReadPosRankSum=-1.434;SOR=1.476	GT:AD:DP:GQ:PL	0/1:27,4:31:75:75,0,1435
EU153401.1	1724320	.	AT	A	542.73	.	AC=1;AF=0.500;AN=2;BaseQRankSum=1.444;ClippingRankSum=0.000;DP=31;ExcessHet=3.0103;FS=3.552;MLEAC=1;MLEAF=0.500;MQ=54.74;MQRankSum=4.642;QD=17.51;ReadPosRankSum=4.278;SOR=1.075	GT:AD:DP:GQ:PL	0/1:10,21:31:99:580,0,229
EU153401.1	1724327	.	T	G	34.77	.	AC=1;AF=0.500;AN=2;BaseQRankSum=0.955;ClippingRankSum=0.000;DP=37;ExcessHet=3.0103;FS=5.013;MLEAC=1;MLEAF=0.500;MQ=54.63;MQRankSum=-3.096;QD=0.94;ReadPosRankSum=-2.806;SOR=1.518	GT:AD:DP:GQ:PL	0/1:33,4:37:63:63,0,1603
EU153401.1	1724331	.	A	AAC	13.91	.	AC=1;AF=0.500;AN=2;BaseQRankSum=1.252;ClippingRankSum=0.000;DP=42;ExcessHet=3.0103;FS=5.047;MLEAC=1;MLEAF=0.500;MQ=54.83;MQRankSum=-3.198;QD=0.33;SOR=1.514	GT:AD:DP:GQ:PL	0/1:38,4:42:51:51,0,1771
EU153401.1	1724334	.	G	T	17.84	.	AC=1;AF=0.500;AN=2;BaseQRankSum=1.078;ClippingRankSum=0.000;DP=44;ExcessHet=3.0103;FS=5.010;MLEAC=1;MLEAF=0.500;MQ=55.07;MQRankSum=-3.305;QD=0.41;SOR=1.518	GT:AD:DP:GQ:PL	0/1:40,4:44:46:46,0,2034
EU153401.1	1724346	.	T	TTA	43.73	.	AC=1;AF=0.500;AN=2;BaseQRankSum=0.676;ClippingRankSum=0.000;DP=77;ExcessHet=3.0103;FS=3.049;MLEAC=1;MLEAF=0.500;MQ=52.10;MQRankSum=-4.773;QD=0.58;ReadPosRankSum=-2.662;SOR=0.282	GT:AD:DP:GQ:PL	0/1:65,11:76:81:81,0,2629
EU153401.1	1724410	.	G	T	258.77	.	AC=1;AF=0.500;AN=2;BaseQRankSum=0.730;ClippingRankSum=0.000;DP=270;ExcessHet=3.0103;FS=26.242;MLEAC=1;MLEAF=0.500;MQ=49.87;MQRankSum=-8.557;QD=0.97;ReadPosRankSum=-6.115;SOR=1.731	GT:AD:DP:GQ:PL	0/1:205,62:267:99:287,0,7967
EU153401.1	1724411	.	T	C	498.77	.	AC=1;AF=0.500;AN=2;BaseQRankSum=1.401;ClippingRankSum=0.000;DP=275;ExcessHet=3.0103;FS=56.361;MLEAC=1;MLEAF=0.500;MQ=49.81;MQRankSum=-7.183;QD=1.83;ReadPosRankSum=-7.046;SOR=2.415	GT:AD:DP:GQ:PL	0/1:206,66:272:99:527,0,7508
EU153401.1	1724441	.	A	G	5362.77	.	AC=1;AF=0.500;AN=2;BaseQRankSum=0.231;ClippingRankSum=0.000;DP=277;ExcessHet=3.0103;FS=12.397;MLEAC=1;MLEAF=0.500;MQ=51.04;MQRankSum=-8.398;QD=19.36;ReadPosRankSum=1.704;SOR=1.306	GT:AD:DP:GQ:PL	0/1:122,155:277:99:5391,0,4044
EU153401.1	1725092	.	G	C	666.77	.	AC=2;AF=1.00;AN=2;DP=16;ExcessHet=3.0103;FS=0.000;MLEAC=2;MLEAF=1.00;MQ=60.00;QD=31.95;SOR=1.609	GT:AD:DP:GQ:PL	1/1:0,16:16:48:695,48,0
EU153401.1	1725115	.	G	A	511.77	.	AC=2;AF=1.00;AN=2;DP=12;ExcessHet=3.0103;FS=0.000;MLEAC=2;MLEAF=1.00;MQ=60.00;QD=27.79;SOR=1.981	GT:AD:DP:GQ:PL	1/1:0,12:12:36:540,36,0
EU153401.1	1725265	.	CAAAAA	C	274.73	.	AC=1;AF=0.500;AN=2;BaseQRankSum=1.922;ClippingRankSum=0.000;DP=31;ExcessHet=3.0103;FS=2.632;MLEAC=1;MLEAF=0.500;MQ=46.89;MQRankSum=2.744;QD=24.98;SOR=0.991	GT:AD:DP:GQ:PL	0/1:3,8:11:78:312,0,78
EU153401.1	1725458	.	A	G	140.77	.	AC=1;AF=0.500;AN=2;BaseQRankSum=1.397;ClippingRankSum=0.000;DP=63;ExcessHet=3.0103;FS=4.721;MLEAC=1;MLEAF=0.500;MQ=45.22;MQRankSum=-2.199;QD=2.23;ReadPosRankSum=-1.489;SOR=1.195	GT:AD:DP:GQ:PL	0/1:52,11:63:99:169,0,1926
EU153401.1	1725486	.	G	C	461.77	.	AC=1;AF=0.500;AN=2;BaseQRankSum=1.021;ClippingRankSum=0.000;DP=83;ExcessHet=3.0103;FS=0.000;MLEAC=1;MLEAF=0.500;MQ=43.16;MQRankSum=-0.790;QD=5.56;ReadPosRankSum=0.996;SOR=0.839	GT:AD:DP:GQ:PL	0/1:67,16:83:99:490,0,2964
EU153401.1	1725493	.	G	T	241.73	.	AC=1;AF=0.500;AN=2;BaseQRankSum=1.476;ClippingRankSum=0.000;DP=69;ExcessHet=3.0103;FS=2.931;MLEAC=1;MLEAF=0.500;MQ=47.45;MQRankSum=-3.104;QD=3.78;ReadPosRankSum=-0.396;SOR=1.213	GT:AD:DP:GQ:PL	0/1:53,11:64:99:279,0,3038
EU153401.1	1725494	.	A	C	439.73	.	AC=1;AF=0.500;AN=2;BaseQRankSum=2.148;ClippingRankSum=0.000;DP=53;ExcessHet=3.0103;FS=1.178;MLEAC=1;MLEAF=0.500;MQ=50.88;MQRankSum=-5.295;QD=8.97;ReadPosRankSum=-2.847;SOR=0.898	GT:AD:DP:GQ:PL	0/1:33,16:49:99:477,0,1534
EU153401.1	1725506	.	C	CA	216.73	.	AC=1;AF=0.500;AN=2;BaseQRankSum=1.592;ClippingRankSum=0.000;DP=54;ExcessHet=3.0103;FS=0.000;MLEAC=1;MLEAF=0.500;MQ=51.48;MQRankSum=-3.157;QD=4.52;ReadPosRankSum=-3.422;SOR=0.930	GT:AD:DP:GQ:PL	0/1:40,8:48:99:254,0,2335
EU153401.1	1725507	.	C	A	105.77	.	AC=1;AF=0.500;AN=2;BaseQRankSum=1.721;ClippingRankSum=0.000;DP=48;ExcessHet=3.0103;FS=3.590;MLEAC=1;MLEAF=0.500;MQ=53.82;MQRankSum=-4.582;QD=2.52;ReadPosRankSum=-3.368;SOR=0.707	GT:AD:DP:GQ:PL	0/1:35,7:42:99:134,0,1493
EU153401.1	1725508	.	C	CGA	162.73	.	AC=1;AF=0.500;AN=2;BaseQRankSum=0.781;ClippingRankSum=0.000;DP=49;ExcessHet=3.0103;FS=2.943;MLEAC=1;MLEAF=0.500;MQ=53.38;MQRankSum=0.947;QD=3.46;ReadPosRankSum=0.082;SOR=1.781	GT:AD:DP:GQ:PL	0/1:45,2:47:99:200,0,2506
EU153401.1	1725525	.	T	G	200.77	.	AC=1;AF=0.500;AN=2;BaseQRankSum=1.187;ClippingRankSum=0.000;DP=103;ExcessHet=3.0103;FS=5.678;MLEAC=1;MLEAF=0.500;MQ=46.55;MQRankSum=-4.997;QD=3.79;ReadPosRankSum=-0.940;SOR=1.269	GT:AD:DP:GQ:PL	0/1:44,9:53:99:229,0,2239
EU153401.1	1725541	.	CT	C	12.96	.	AC=1;AF=0.500;AN=2;BaseQRankSum=-0.742;ClippingRankSum=0.000;DP=92;ExcessHet=3.0103;FS=12.245;MLEAC=1;MLEAF=0.500;MQ=47.85;MQRankSum=1.207;QD=0.29;ReadPosRankSum=-2.051;SOR=3.516	GT:AD:DP:GQ:PL	0/1:39,5:44:50:50,0,2054
EU153401.1	1725543	.	T	C	52.77	.	AC=1;AF=0.500;AN=2;BaseQRankSum=0.686;ClippingRankSum=0.000;DP=89;ExcessHet=3.0103;FS=1.976;MLEAC=1;MLEAF=0.500;MQ=48.13;MQRankSum=-4.800;QD=1.23;ReadPosRankSum=-1.186;SOR=0.799	GT:AD:DP:GQ:PL	0/1:38,5:43:81:81,0,2239
EU153401.1	1725559	.	T	C	61.77	.	AC=1;AF=0.500;AN=2;BaseQRankSum=1.034;ClippingRankSum=0.000;DP=88;ExcessHet=3.0103;FS=0.000;MLEAC=1;MLEAF=0.500;MQ=47.33;MQRankSum=-3.386;QD=1.37;ReadPosRankSum=-0.597;SOR=0.600	GT:AD:DP:GQ:PL	0/1:40,5:45:90:90,0,2083
EU153401.1	1726618	.	C	T	759.77	.	AC=2;AF=1.00;AN=2;DP=19;ExcessHet=3.0103;FS=0.000;MLEAC=2;MLEAF=1.00;MQ=60.00;QD=28.88;SOR=0.793	GT:AD:DP:GQ:PL	1/1:0,19:19:57:788,57,0
EU153401.1	1727349	.	C	A	1118.77	.	AC=2;AF=1.00;AN=2;DP=26;ExcessHet=3.0103;FS=0.000;MLEAC=2;MLEAF=1.00;MQ=60.00;QD=26.16;SOR=0.846	GT:AD:DP:GQ:PL	1/1:0,26:26:78:1147,78,0
EU153401.1	1728080	.	A	G	1188.77	.	AC=2;AF=1.00;AN=2;DP=29;ExcessHet=3.0103;FS=0.000;MLEAC=2;MLEAF=1.00;MQ=60.00;QD=34.55;SOR=1.071	GT:AD:DP:GQ:PL	1/1:0,29:29:87:1217,87,0
EU153401.1	1728308	.	G	C	861.77	.	AC=2;AF=1.00;AN=2;DP=22;ExcessHet=3.0103;FS=0.000;MLEAC=2;MLEAF=1.00;MQ=60.00;QD=32.73;SOR=0.693	GT:AD:DP:GQ:PL	1/1:0,22:22:66:890,66,0
EU153401.1	1728337	.	T	C	815.77	.	AC=2;AF=1.00;AN=2;DP=21;ExcessHet=3.0103;FS=0.000;MLEAC=2;MLEAF=1.00;MQ=60.00;QD=28.42;SOR=0.784	GT:AD:DP:GQ:PL	1/1:0,21:21:63:844,63,0
EU153401.1	1728613	.	C	A	939.77	.	AC=2;AF=1.00;AN=2;DP=24;ExcessHet=3.0103;FS=0.000;MLEAC=2;MLEAF=1.00;MQ=60.00;QD=30.85;SOR=1.270	GT:AD:DP:GQ:PL	1/1:0,24:24:72:968,72,0
EU153401.1	1729279	.	ATG	A	31.73	.	AC=1;AF=0.500;AN=2;BaseQRankSum=-1.575;ClippingRankSum=0.000;DP=21;ExcessHet=3.0103;FS=10.000;MLEAC=1;MLEAF=0.500;MQ=59.69;MQRankSum=-2.920;QD=1.51;ReadPosRankSum=-1.418;SOR=2.215	GT:AD:DP:GQ:PL	0/1:19,2:21:69:69,0,10629
EU153401.1	1729282	.	C	CAAAA	31.73	.	AC=1;AF=0.500;AN=2;BaseQRankSum=0.605;ClippingRankSum=0.000;DP=20;ExcessHet=3.0103;FS=11.027;MLEAC=1;MLEAF=0.500;MQ=59.67;MQRankSum=-2.833;QD=1.59;ReadPosRankSum=-0.912;SOR=2.209	GT:AD:DP:GQ:PL	0/1:18,2:20:69:69,0,10629
EU153401.1	1729311	.	C	CTT	238.73	.	AC=1;AF=0.500;AN=2;BaseQRankSum=1.518;ClippingRankSum=0.000;DP=26;ExcessHet=3.0103;FS=7.256;MLEAC=1;MLEAF=0.500;MQ=59.49;MQRankSum=-2.315;QD=9.18;ReadPosRankSum=-2.017;SOR=0.544	GT:AD:DP:GQ:PL	0/1:19,7:26:99:276,0,1262
EU153401.1	1729312	.	C	CG	238.73	.	AC=1;AF=0.500;AN=2;BaseQRankSum=1.474;ClippingRankSum=0.000;DP=27;ExcessHet=3.0103;FS=4.379;MLEAC=1;MLEAF=0.500;MQ=59.51;MQRankSum=-2.377;QD=8.84;ReadPosRankSum=-1.749;SOR=0.577	GT:AD:DP:GQ:PL	0/1:20,7:27:99:276,0,1262
EU153401.1	1729313	.	A	AG	235.73	.	AC=1;AF=0.500;AN=2;BaseQRankSum=0.568;ClippingRankSum=0.000;DP=28;ExcessHet=3.0103;FS=6.994;MLEAC=1;MLEAF=0.500;MQ=59.53;MQRankSum=-2.222;QD=8.42;ReadPosRankSum=-2.127;SOR=0.903	GT:AD:DP:GQ:PL	0/1:20,8:28:99:273,0,1304
EU153401.1	1729315	.	TG	T	235.73	.	AC=1;AF=0.500;AN=2;BaseQRankSum=1.703;ClippingRankSum=0.000;DP=29;ExcessHet=3.0103;FS=6.615;MLEAC=1;MLEAF=0.500;MQ=59.54;MQRankSum=-2.278;QD=8.13;ReadPosRankSum=-1.960;SOR=0.930	GT:AD:DP:GQ:PL	0/1:21,8:29:99:273,0,1304
EU153401.1	1729324	.	T	C	160.77	.	AC=1;AF=0.500;AN=2;BaseQRankSum=1.635;ClippingRankSum=0.000;DP=27;ExcessHet=3.0103;FS=11.146;MLEAC=1;MLEAF=0.500;MQ=59.51;MQRankSum=-2.634;QD=5.95;ReadPosRankSum=-0.620;SOR=2.242	GT:AD:DP:GQ:PL	0/1:21,6:27:99:189,0,1310
EU153401.1	1729325	.	A	T	160.77	.	AC=1;AF=0.500;AN=2;BaseQRankSum=1.642;ClippingRankSum=0.000;DP=27;ExcessHet=3.0103;FS=11.146;MLEAC=1;MLEAF=0.500;MQ=59.51;MQRankSum=-2.634;QD=5.95;ReadPosRankSum=-0.442;SOR=2.242	GT:AD:DP:GQ:PL	0/1:21,6:27:99:189,0,1310
EU153401.1	1729335	.	A	G	118.77	.	AC=1;AF=0.500;AN=2;BaseQRankSum=1.269;ClippingRankSum=0.000;DP=25;ExcessHet=3.0103;FS=14.075;MLEAC=1;MLEAF=0.500;MQ=59.47;MQRankSum=-2.817;QD=4.75;ReadPosRankSum=0.241;SOR=3.597	GT:AD:DP:GQ:PL	0/1:20,5:25:99:147,0,1313
EU153401.1	1729339	.	A	C	160.77	.	AC=1;AF=0.500;AN=2;BaseQRankSum=1.092;ClippingRankSum=0.000;DP=26;ExcessHet=3.0103;FS=14.075;MLEAC=1;MLEAF=0.500;MQ=59.49;MQRankSum=-2.888;QD=6.18;ReadPosRankSum=0.722;SOR=3.595	GT:AD:DP:GQ:PL	0/1:21,5:26:99:189,0,1310
EU153401.1	1729340	.	G	T	157.77	.	AC=1;AF=0.500;AN=2;BaseQRankSum=1.092;ClippingRankSum=0.000;DP=26;ExcessHet=3.0103;FS=14.075;MLEAC=1;MLEAF=0.500;MQ=59.49;MQRankSum=-2.888;QD=6.07;ReadPosRankSum=0.721;SOR=3.595	GT:AD:DP:GQ:PL	0/1:21,5:26:99:186,0,1352
EU153401.1	1729344	.	T	A	199.77	.	AC=1;AF=0.500;AN=2;BaseQRankSum=1.561;ClippingRankSum=0.000;DP=29;ExcessHet=3.0103;FS=10.965;MLEAC=1;MLEAF=0.500;MQ=59.12;MQRankSum=-3.702;QD=6.89;ReadPosRankSum=-0.179;SOR=2.546	GT:AD:DP:GQ:PL	0/1:22,7:29:99:228,0,1349
EU153401.1	1729347	.	G	T	205.77	.	AC=1;AF=0.500;AN=2;BaseQRankSum=1.116;ClippingRankSum=0.000;DP=27;ExcessHet=3.0103;FS=10.392;MLEAC=1;MLEAF=0.500;MQ=59.05;MQRankSum=-3.541;QD=7.62;ReadPosRankSum=-0.638;SOR=2.561	GT:AD:DP:GQ:PL	0/1:20,7:27:99:234,0,1265
EU153401.1	1729348	.	G	GAA	196.73	.	AC=1;AF=0.500;AN=2;BaseQRankSum=0.914;ClippingRankSum=0.000;DP=27;ExcessHet=3.0103;FS=10.392;MLEAC=1;MLEAF=0.500;MQ=59.05;MQRankSum=-3.541;QD=7.29;ReadPosRankSum=-0.638;SOR=2.561	GT:AD:DP:GQ:PL	0/1:20,7:27:99:234,0,1265
EU153401.1	1729352	.	GTGT	G	196.73	.	AC=1;AF=0.500;AN=2;BaseQRankSum=1.116;ClippingRankSum=0.000;DP=27;ExcessHet=3.0103;FS=10.392;MLEAC=1;MLEAF=0.500;MQ=59.05;MQRankSum=-3.541;QD=7.29;ReadPosRankSum=-0.610;SOR=2.561	GT:AD:DP:GQ:PL	0/1:20,7:27:99:234,0,1265
EU153401.1	1729358	.	T	TA	196.73	.	AC=1;AF=0.500;AN=2;BaseQRankSum=1.116;ClippingRankSum=0.000;DP=27;ExcessHet=3.0103;FS=10.392;MLEAC=1;MLEAF=0.500;MQ=59.05;MQRankSum=-3.541;QD=7.29;ReadPosRankSum=-0.320;SOR=2.561	GT:AD:DP:GQ:PL	0/1:20,7:27:99:234,0,1265
EU153401.1	1729359	.	C	T	205.77	.	AC=1;AF=0.500;AN=2;BaseQRankSum=1.116;ClippingRankSum=0.000;DP=27;ExcessHet=3.0103;FS=10.392;MLEAC=1;MLEAF=0.500;MQ=59.05;MQRankSum=-3.541;QD=7.62;ReadPosRankSum=-1.659;SOR=2.561	GT:AD:DP:GQ:PL	0/1:20,7:27:99:234,0,1265
EU153401.1	1729370	.	C	G	250.77	.	AC=1;AF=0.500;AN=2;BaseQRankSum=0.000;ClippingRankSum=0.000;DP=27;ExcessHet=3.0103;FS=6.805;MLEAC=1;MLEAF=0.500;MQ=58.83;MQRankSum=-3.688;QD=9.29;ReadPosRankSum=-1.568;SOR=1.793	GT:AD:DP:GQ:PL	0/1:19,8:27:99:279,0,1218
EU153401.1	1729374	.	A	G	250.77	.	AC=1;AF=0.500;AN=2;BaseQRankSum=0.000;ClippingRankSum=0.000;DP=27;ExcessHet=3.0103;FS=6.805;MLEAC=1;MLEAF=0.500;MQ=58.83;MQRankSum=-3.688;QD=9.29;ReadPosRankSum=-1.754;SOR=1.793	GT:AD:DP:GQ:PL	0/1:19,8:27:99:279,0,1218
EU153401.1	1729382	.	G	A	18.82	.	AC=1;AF=0.500;AN=2;BaseQRankSum=0.779;ClippingRankSum=0.000;DP=29;ExcessHet=3.0103;FS=6.354;MLEAC=1;MLEAF=0.500;MQ=58.92;MQRankSum=-4.193;QD=0.65;ReadPosRankSum=-0.968;SOR=2.833	GT:AD:DP:GQ:PL	0/1:26,3:29:47:47,0,1487
EU153401.1	1729396	.	GC	G	190.73	.	AC=1;AF=0.500;AN=2;BaseQRankSum=1.931;ClippingRankSum=0.000;DP=29;ExcessHet=3.0103;FS=1.792;MLEAC=1;MLEAF=0.500;MQ=58.92;MQRankSum=-3.620;QD=6.81;ReadPosRankSum=-0.478;SOR=1.473	GT:AD:DP:GQ:PL	0/1:21,7:28:99:228,0,1349
EU153401.1	1729398	.	GC	G	190.73	.	AC=1;AF=0.500;AN=2;BaseQRankSum=1.875;ClippingRankSum=0.000;DP=29;ExcessHet=3.0103;FS=3.873;MLEAC=1;MLEAF=0.500;MQ=59.15;MQRankSum=-3.700;QD=6.58;ReadPosRankSum=-0.332;SOR=1.609	GT:AD:DP:GQ:PL	0/1:22,7:29:99:228,0,1349
EU153401.1	1729403	.	G	A	193.77	.	AC=1;AF=0.500;AN=2;BaseQRankSum=1.288;ClippingRankSum=0.000;DP=30;ExcessHet=3.0103;FS=3.988;MLEAC=1;MLEAF=0.500;MQ=59.17;MQRankSum=-3.777;QD=6.46;ReadPosRankSum=-0.901;SOR=1.579	GT:AD:DP:GQ:PL	0/1:23,7:30:99:222,0,1433
EU153401.1	1729407	.	C	CTG	184.73	.	AC=1;AF=0.500;AN=2;BaseQRankSum=1.911;ClippingRankSum=0.000;DP=31;ExcessHet=3.0103;FS=3.854;MLEAC=1;MLEAF=0.500;MQ=59.20;MQRankSum=-3.854;QD=5.96;ReadPosRankSum=-0.473;SOR=1.609	GT:AD:DP:GQ:PL	0/1:24,7:31:99:222,0,1433
EU153401.1	1729408	.	C	CCCGCT	184.73	.	AC=1;AF=0.500;AN=2;BaseQRankSum=1.963;ClippingRankSum=0.000;DP=30;ExcessHet=3.0103;FS=3.698;MLEAC=1;MLEAF=0.500;MQ=59.17;MQRankSum=-3.777;QD=6.16;ReadPosRankSum=-0.663;SOR=1.483	GT:AD:DP:GQ:PL	0/1:23,7:30:99:222,0,1433
EU153401.1	1729410	.	T	G	196.77	.	AC=1;AF=0.500;AN=2;BaseQRankSum=1.710;ClippingRankSum=0.000;DP=29;ExcessHet=3.0103;FS=1.775;MLEAC=1;MLEAF=0.500;MQ=59.15;MQRankSum=-3.700;QD=6.79;ReadPosRankSum=-0.918;SOR=1.352	GT:AD:DP:GQ:PL	0/1:22,7:29:99:225,0,1346
EU153401.1	1729412	.	A	AC	190.73	.	AC=1;AF=0.500;AN=2;BaseQRankSum=1.710;ClippingRankSum=0.000;DP=29;ExcessHet=3.0103;FS=1.775;MLEAC=1;MLEAF=0.500;MQ=59.15;MQRankSum=-3.700;QD=6.58;ReadPosRankSum=-1.098;SOR=1.352	GT:AD:DP:GQ:PL	0/1:22,7:29:99:228,0,1259
EU153401.1	1729417	.	A	T	157.77	.	AC=1;AF=0.500;AN=2;BaseQRankSum=1.456;ClippingRankSum=0.000;DP=28;ExcessHet=3.0103;FS=1.720;MLEAC=1;MLEAF=0.500;MQ=59.12;MQRankSum=-4.004;QD=5.63;ReadPosRankSum=-0.982;SOR=1.095	GT:AD:DP:GQ:PL	0/1:22,6:28:99:186,0,1262
EU153401.1	1729421	.	T	C	160.77	.	AC=1;AF=0.500;AN=2;BaseQRankSum=1.122;ClippingRankSum=0.000;DP=25;ExcessHet=3.0103;FS=0.000;MLEAC=1;MLEAF=0.500;MQ=59.28;MQRankSum=-3.551;QD=6.43;ReadPosRankSum=-1.227;SOR=0.616	GT:AD:DP:GQ:PL	0/1:20,5:25:99:189,0,1175
EU153401.1	1729422	.	A	AC	151.73	.	AC=1;AF=0.500;AN=2;BaseQRankSum=1.269;ClippingRankSum=0.000;DP=25;ExcessHet=3.0103;FS=0.000;MLEAC=1;MLEAF=0.500;MQ=59.28;MQRankSum=-3.551;QD=6.07;ReadPosRankSum=-1.364;SOR=0.616	GT:AD:DP:GQ:PL	0/1:20,5:25:99:189,0,1175
EU153401.1	1729425	.	CT	C	109.73	.	AC=1;AF=0.500;AN=2;BaseQRankSum=0.795;ClippingRankSum=0.000;DP=25;ExcessHet=3.0103;FS=0.000;MLEAC=1;MLEAF=0.500;MQ=59.28;MQRankSum=-3.551;QD=4.39;ReadPosRankSum=-1.917;SOR=0.616	GT:AD:DP:GQ:PL	0/1:20,5:25:99:147,0,1169
EU153401.1	1729428	.	A	AT	112.73	.	AC=1;AF=0.500;AN=2;BaseQRankSum=0.795;ClippingRankSum=0.000;DP=25;ExcessHet=3.0103;FS=0.000;MLEAC=1;MLEAF=0.500;MQ=59.28;MQRankSum=-3.551;QD=4.51;ReadPosRankSum=-2.261;SOR=0.616	GT:AD:DP:GQ:PL	0/1:20,5:25:99:150,0,1082
EU153401.1	1729429	.	C	CT	109.73	.	AC=1;AF=0.500;AN=2;BaseQRankSum=0.963;ClippingRankSum=0.000;DP=25;ExcessHet=3.0103;FS=0.000;MLEAC=1;MLEAF=0.500;MQ=59.28;MQRankSum=-3.551;QD=4.39;ReadPosRankSum=-2.150;SOR=0.616	GT:AD:DP:GQ:PL	0/1:20,5:25:99:147,0,1124
EU153401.1	1729433	.	G	T	115.77	.	AC=1;AF=0.500;AN=2;BaseQRankSum=0.775;ClippingRankSum=0.000;DP=26;ExcessHet=3.0103;FS=0.000;MLEAC=1;MLEAF=0.500;MQ=59.30;MQRankSum=-3.636;QD=4.45;ReadPosRankSum=-2.074;SOR=0.719	GT:AD:DP:GQ:PL	0/1:21,5:26:99:144,0,1166
EU153401.1	1729436	.	TC	T	103.73	.	AC=1;AF=0.500;AN=2;BaseQRankSum=0.894;ClippingRankSum=0.000;DP=28;ExcessHet=3.0103;FS=0.000;MLEAC=1;MLEAF=0.500;MQ=59.35;MQRankSum=-3.799;QD=3.70;ReadPosRankSum=-2.040;SOR=0.741	GT:AD:DP:GQ:PL	0/1:23,5:28:99:141,0,1208
EU153401.1	1729439	.	CT	C	100.73	.	AC=1;AF=0.500;AN=2;BaseQRankSum=0.942;ClippingRankSum=0.000;DP=27;ExcessHet=3.0103;FS=0.000;MLEAC=1;MLEAF=0.500;MQ=59.33;MQRankSum=-4.254;QD=3.73;ReadPosRankSum=-1.700;SOR=0.481	GT:AD:DP:GQ:PL	0/1:23,4:27:99:138,0,1250
EU153401.1	1729444	.	CTCGT	C	61.73	.	AC=1;AF=0.500;AN=2;BaseQRankSum=1.092;ClippingRankSum=0.000;DP=26;ExcessHet=3.0103;FS=0.000;MLEAC=1;MLEAF=0.500;MQ=59.30;MQRankSum=-4.164;QD=2.37;ReadPosRankSum=-2.946;SOR=0.412	GT:AD:DP:GQ:PL	0/1:22,4:26:99:99,0,1113
EU153401.1	1729485	.	T	C	815.77	.	AC=2;AF=1.00;AN=2;DP=21;ExcessHet=3.0103;FS=0.000;MLEAC=2;MLEAF=1.00;MQ=60.00;QD=25.58;SOR=0.784	GT:AD:DP:GQ:PL	1/1:0,21:21:63:844,63,0
EU153401.1	1730269	.	T	C	939.77	.	AC=2;AF=1.00;AN=2;DP=22;ExcessHet=3.0103;FS=0.000;MLEAC=2;MLEAF=1.00;MQ=60.00;QD=29.36;SOR=0.874	GT:AD:DP:GQ:PL	1/1:0,22:22:66:968,66,0
EU153401.1	1730303	.	T	A	177.77	.	AC=1;AF=0.500;AN=2;BaseQRankSum=-0.199;ClippingRankSum=0.000;DP=54;ExcessHet=3.0103;FS=1.332;MLEAC=1;MLEAF=0.500;MQ=42.66;MQRankSum=-2.364;QD=3.49;ReadPosRankSum=-1.380;SOR=0.715	GT:AD:DP:GQ:PL	0/1:40,11:51:99:206,0,1261
EU153401.1	1730304	.	AT	A	554.73	.	AC=1;AF=0.500;AN=2;BaseQRankSum=-0.469;ClippingRankSum=0.000;DP=67;ExcessHet=3.0103;FS=1.145;MLEAC=1;MLEAF=0.500;MQ=41.92;MQRankSum=3.487;QD=9.73;ReadPosRankSum=4.265;SOR=0.636	GT:AD:DP:GQ:PL	0/1:34,23:57:99:592,0,737
EU153401.1	1730359	.	A	G	4926.77	.	AC=1;AF=0.500;AN=2;BaseQRankSum=2.292;ClippingRankSum=0.000;DP=384;ExcessHet=3.0103;FS=90.157;MLEAC=1;MLEAF=0.500;MQ=36.49;MQRankSum=-1.952;QD=12.97;ReadPosRankSum=-2.403;SOR=2.964	GT:AD:DP:GQ:PL	0/1:202,178:380:99:4955,0,6415
EU153401.1	1730433	.	T	C	1206.77	.	AC=1;AF=0.500;AN=2;BaseQRankSum=3.462;ClippingRankSum=0.000;DP=543;ExcessHet=3.0103;FS=21.453;MLEAC=1;MLEAF=0.500;MQ=37.40;MQRankSum=2.006;QD=2.25;ReadPosRankSum=-3.282;SOR=0.090	GT:AD:DP:GQ:PL	0/1:460,76:536:99:1235,0,16178
EU153401.1	1730452	.	G	A	7199.77	.	AC=1;AF=0.500;AN=2;BaseQRankSum=-0.457;ClippingRankSum=0.000;DP=419;ExcessHet=3.0103;FS=8.049;MLEAC=1;MLEAF=0.500;MQ=37.35;MQRankSum=-4.452;QD=21.75;ReadPosRankSum=-3.232;SOR=1.196	GT:AD:DP:GQ:PL	0/1:105,226:331:99:7228,0,2829
EU153401.1	1730453	.	T	C	2338.77	.	AC=1;AF=0.500;AN=2;BaseQRankSum=5.119;ClippingRankSum=0.000;DP=416;ExcessHet=3.0103;FS=33.067;MLEAC=1;MLEAF=0.500;MQ=37.39;MQRankSum=-2.985;QD=6.01;ReadPosRankSum=-2.437;SOR=0.148	GT:AD:DP:GQ:PL	0/1:288,101:389:99:2367,0,9360
EU153401.1	1730460	.	T	C	441.73	.	AC=1;AF=0.500;AN=2;BaseQRankSum=2.627;ClippingRankSum=0.000;DP=373;ExcessHet=3.0103;FS=21.474;MLEAC=1;MLEAF=0.500;MQ=37.73;MQRankSum=-3.193;QD=1.25;ReadPosRankSum=-0.261;SOR=0.138	GT:AD:DP:GQ:PL	0/1:302,50:352:99:479,0,10231
EU153401.1	1730620	.	G	A	745.77	.	AC=2;AF=1.00;AN=2;DP=18;ExcessHet=3.0103;FS=0.000;MLEAC=2;MLEAF=1.00;MQ=60.00;QD=30.63;SOR=0.914	GT:AD:DP:GQ:PL	1/1:0,18:18:54:774,54,0
EU153401.1	1731215	.	T	C	547.77	.	AC=2;AF=1.00;AN=2;DP=14;ExcessHet=3.0103;FS=0.000;MLEAC=2;MLEAF=1.00;MQ=60.00;QD=27.14;SOR=1.329	GT:AD:DP:GQ:PL	1/1:0,14:14:42:576,42,0
EU153401.1	1731267	.	T	TTTTTTA	239.73	.	AC=1;AF=0.500;AN=2;BaseQRankSum=0.000;ClippingRankSum=0.000;DP=18;ExcessHet=3.0103;FS=0.000;MLEAC=1;MLEAF=0.500;MQ=49.94;MQRankSum=2.100;QD=14.98;ReadPosRankSum=2.100;SOR=1.445	GT:AD:DP:GQ:PL	0/1:6,10:16:99:277,0,166
EU153401.1	1731502	.	G	GCACACACACACA	828.73	.	AC=2;AF=1.00;AN=2;DP=30;ExcessHet=3.0103;FS=0.000;MLEAC=1;MLEAF=0.500;MQ=54.15;QD=32.72;SOR=1.179	GT:AD:DP:GQ:PL	1/1:0,17:17:62:856,62,0
EU153401.1	1731719	.	G	A	860.77	.	AC=2;AF=1.00;AN=2;DP=20;ExcessHet=3.0103;FS=0.000;MLEAC=2;MLEAF=1.00;MQ=60.00;QD=29.34;SOR=0.892	GT:AD:DP:GQ:PL	1/1:0,20:20:60:889,60,0
EU153401.1	1731784	.	T	C	815.77	.	AC=2;AF=1.00;AN=2;DP=20;ExcessHet=3.0103;FS=0.000;MLEAC=2;MLEAF=1.00;MQ=60.00;QD=33.62;SOR=0.892	GT:AD:DP:GQ:PL	1/1:0,20:20:60:844,60,0
EU153401.1	1732250	.	A	ACACTTGTCATTGTACTTATGGCCCACCTCACTAACACGGGGTCATTTCCTTAACTCAAGATCCTTAACTTAGTAAC	31.73	.	AC=1;AF=0.500;AN=2;BaseQRankSum=0.930;ClippingRankSum=0.000;DP=22;ExcessHet=3.0103;FS=6.560;MLEAC=1;MLEAF=0.500;MQ=57.68;MQRankSum=-4.502;QD=1.44;ReadPosRankSum=-2.683;SOR=2.823	GT:AD:DP:GQ:PL	0/1:19,3:22:69:69,0,8362
EU153401.1	1732551	.	G	A	31.77	.	AC=1;AF=0.500;AN=2;BaseQRankSum=-0.879;ClippingRankSum=0.000;DP=52;ExcessHet=3.0103;FS=8.363;MLEAC=1;MLEAF=0.500;MQ=48.58;MQRankSum=-1.489;QD=0.81;ReadPosRankSum=0.119;SOR=2.742	GT:AD:DP:GQ:PL	0/1:35,4:39:60:60,0,2460
EU153401.1	1732554	.	C	A	31.77	.	AC=1;AF=0.500;AN=2;BaseQRankSum=0.784;ClippingRankSum=0.000;DP=49;ExcessHet=3.0103;FS=9.039;MLEAC=1;MLEAF=0.500;MQ=49.55;MQRankSum=-2.036;QD=0.88;ReadPosRankSum=-0.403;SOR=3.033	GT:AD:DP:GQ:PL	0/1:32,4:36:60:60,0,2460
EU153401.1	1732666	.	C	T	147.77	.	AC=1;AF=0.500;AN=2;BaseQRankSum=1.184;ClippingRankSum=0.000;DP=73;ExcessHet=3.0103;FS=11.775;MLEAC=1;MLEAF=0.500;MQ=41.93;MQRankSum=-3.350;QD=2.31;ReadPosRankSum=-1.924;SOR=1.489	GT:AD:DP:GQ:PL	0/1:51,13:64:99:176,0,1693
EU153401.1	1732836	.	G	A	109.77	.	AC=1;AF=0.500;AN=2;BaseQRankSum=1.873;ClippingRankSum=0.000;DP=36;ExcessHet=3.0103;FS=1.862;MLEAC=1;MLEAF=0.500;MQ=50.03;MQRankSum=-2.895;QD=3.79;ReadPosRankSum=1.185;SOR=0.921	GT:AD:DP:GQ:PL	0/1:24,5:29:99:138,0,1191
EU153401.1	1732837	.	G	A	109.77	.	AC=1;AF=0.500;AN=2;BaseQRankSum=1.948;ClippingRankSum=0.000;DP=34;ExcessHet=3.0103;FS=1.946;MLEAC=1;MLEAF=0.500;MQ=50.79;MQRankSum=-3.183;QD=3.92;ReadPosRankSum=1.171;SOR=0.873	GT:AD:DP:GQ:PL	0/1:23,5:28:99:138,0,1191
EU153401.1	1732856	.	C	T	157.77	.	AC=1;AF=0.500;AN=2;BaseQRankSum=1.928;ClippingRankSum=0.000;DP=32;ExcessHet=3.0103;FS=0.000;MLEAC=1;MLEAF=0.500;MQ=51.70;MQRankSum=-4.219;QD=6.31;ReadPosRankSum=2.039;SOR=0.602	GT:AD:DP:GQ:PL	0/1:19,6:25:99:186,0,1144
EU153401.1	1732859	.	C	CACA	154.73	.	AC=1;AF=0.500;AN=2;BaseQRankSum=2.082;ClippingRankSum=0.000;DP=30;ExcessHet=3.0103;FS=0.000;MLEAC=1;MLEAF=0.500;MQ=53.14;MQRankSum=-4.219;QD=6.19;ReadPosRankSum=2.292;SOR=0.602	GT:AD:DP:GQ:PL	0/1:19,6:25:99:192,0,1070
EU153401.1	1732861	.	TGG	T	145.73	.	AC=1;AF=0.500;AN=2;BaseQRankSum=1.947;ClippingRankSum=0.000;DP=32;ExcessHet=3.0103;FS=0.000;MLEAC=1;MLEAF=0.500;MQ=52.75;MQRankSum=-3.902;QD=5.40;ReadPosRankSum=2.406;SOR=0.610	GT:AD:DP:GQ:PL	0/1:21,6:27:99:183,0,1196
EU153401.1	1732930	.	T	C	341.77	.	AC=1;AF=0.500;AN=2;BaseQRankSum=-0.496;ClippingRankSum=0.000;DP=190;ExcessHet=3.0103;FS=1.939;MLEAC=1;MLEAF=0.500;MQ=36.23;MQRankSum=0.433;QD=2.39;ReadPosRankSum=3.335;SOR=0.647	GT:AD:DP:GQ:PL	0/1:122,21:143:99:370,0,4245
EU153401.1	1732936	.	T	C	1915.73	.	AC=1;AF=0.500;AN=2;BaseQRankSum=1.252;ClippingRankSum=0.000;DP=178;ExcessHet=3.0103;FS=7.866;MLEAC=1;MLEAF=0.500;MQ=36.23;MQRankSum=-2.823;QD=14.62;ReadPosRankSum=-0.025;SOR=0.850	GT:AD:DP:GQ:PL	0/1:66,65:131:99:1953,0,1892
EU153401.1	1732946	.	G	C	1237.73	.	AC=1;AF=0.500;AN=2;BaseQRankSum=-0.757;ClippingRankSum=0.000;DP=140;ExcessHet=3.0103;FS=0.000;MLEAC=1;MLEAF=0.500;MQ=38.11;MQRankSum=-3.584;QD=13.31;ReadPosRankSum=-0.433;SOR=0.770	GT:AD:DP:GQ:PL	0/1:45,48:93:99:1275,0,1426
EU153401.1	1733142	.	T	C	1055.77	.	AC=2;AF=1.00;AN=2;DP=28;ExcessHet=3.0103;FS=0.000;MLEAC=2;MLEAF=1.00;MQ=58.95;QD=32.25;SOR=1.022	GT:AD:DP:GQ:PL	1/1:0,26:26:78:1084,78,0
EU153401.1	1733510	.	A	G	96.77	.	AC=1;AF=0.500;AN=2;BaseQRankSum=-0.297;ClippingRankSum=0.000;DP=82;ExcessHet=3.0103;FS=3.187;MLEAC=1;MLEAF=0.500;MQ=43.11;MQRankSum=1.148;QD=1.40;ReadPosRankSum=0.773;SOR=1.245	GT:AD:DP:GQ:PL	0/1:60,9:69:99:125,0,2121
EU153401.1	1733524	.	C	G	182.77	.	AC=1;AF=0.500;AN=2;BaseQRankSum=0.803;ClippingRankSum=0.000;DP=46;ExcessHet=3.0103;FS=0.000;MLEAC=1;MLEAF=0.500;MQ=50.30;MQRankSum=-1.266;QD=5.38;ReadPosRankSum=-0.533;SOR=0.889	GT:AD:DP:GQ:PL	0/1:27,7:34:99:211,0,1717
EU153401.1	1733527	.	A	AGAG	217.73	.	AC=1;AF=0.500;AN=2;BaseQRankSum=0.174;ClippingRankSum=0.000;DP=43;ExcessHet=3.0103;FS=1.830;MLEAC=1;MLEAF=0.500;MQ=49.93;MQRankSum=-1.168;QD=6.60;ReadPosRankSum=0.164;SOR=1.294	GT:AD:DP:GQ:PL	0/1:27,6:33:99:255,0,1249
EU153401.1	1733537	.	G	C	180.77	.	AC=1;AF=0.500;AN=2;BaseQRankSum=0.480;ClippingRankSum=0.000;DP=31;ExcessHet=3.0103;FS=1.721;MLEAC=1;MLEAF=0.500;MQ=49.90;MQRankSum=-3.708;QD=7.23;ReadPosRankSum=-0.364;SOR=0.803	GT:AD:DP:GQ:PL	0/1:18,7:25:99:209,0,1275
EU153401.1	1733538	.	G	A	351.77	.	AC=1;AF=0.500;AN=2;BaseQRankSum=-1.943;ClippingRankSum=0.000;DP=39;ExcessHet=3.0103;FS=0.000;MLEAC=1;MLEAF=0.500;MQ=49.18;MQRankSum=-4.230;QD=9.51;ReadPosRankSum=0.904;SOR=0.728	GT:AD:DP:GQ:PL	0/1:26,11:37:99:380,0,1200
EU153401.1	1733570	.	T	C	312.77	.	AC=1;AF=0.500;AN=2;BaseQRankSum=0.498;ClippingRankSum=0.000;DP=48;ExcessHet=3.0103;FS=3.696;MLEAC=1;MLEAF=0.500;MQ=48.92;MQRankSum=-4.361;QD=9.77;ReadPosRankSum=0.761;SOR=0.563	GT:AD:DP:GQ:PL	0/1:23,9:32:99:341,0,822
EU153401.1	1733574	.	A	G	256.77	.	AC=1;AF=0.500;AN=2;BaseQRankSum=-0.482;ClippingRankSum=0.000;DP=49;ExcessHet=3.0103;FS=0.000;MLEAC=1;MLEAF=0.500;MQ=48.17;MQRankSum=-3.033;QD=6.42;ReadPosRankSum=0.767;SOR=0.578	GT:AD:DP:GQ:PL	0/1:31,9:40:99:285,0,1411
EU153401.1	1733588	.	C	G	247.77	.	AC=1;AF=0.500;AN=2;BaseQRankSum=1.850;ClippingRankSum=0.000;DP=59;ExcessHet=3.0103;FS=0.000;MLEAC=1;MLEAF=0.500;MQ=47.50;MQRankSum=-3.206;QD=5.76;ReadPosRankSum=0.867;SOR=0.892	GT:AD:DP:GQ:PL	0/1:34,9:43:99:276,0,1546
EU153401.1	1734006	.	C	G	1051.77	.	AC=2;AF=1.00;AN=2;DP=34;ExcessHet=3.0103;FS=0.000;MLEAC=2;MLEAF=1.00;MQ=58.90;QD=33.93;SOR=0.892	GT:AD:DP:GQ:PL	1/1:0,31:31:92:1080,92,0
EU153401.1	1734254	.	C	T	148.77	.	AC=1;AF=0.500;AN=2;BaseQRankSum=1.100;ClippingRankSum=0.000;DP=32;ExcessHet=3.0103;FS=0.000;MLEAC=1;MLEAF=0.500;MQ=58.95;MQRankSum=0.000;QD=4.96;ReadPosRankSum=-2.687;SOR=0.430	GT:AD:DP:GQ:PL	0/1:24,6:30:99:177,0,1026
EU153401.1	1734256	.	A	T	148.77	.	AC=1;AF=0.500;AN=2;BaseQRankSum=1.076;ClippingRankSum=0.000;DP=33;ExcessHet=3.0103;FS=0.000;MLEAC=1;MLEAF=0.500;MQ=58.98;MQRankSum=0.000;QD=4.80;ReadPosRankSum=-3.055;SOR=0.495	GT:AD:DP:GQ:PL	0/1:25,6:31:99:177,0,1026
EU153401.1	1734278	.	C	T	1001.77	.	AC=2;AF=1.00;AN=2;DP=25;ExcessHet=3.0103;FS=0.000;MLEAC=2;MLEAF=1.00;MQ=58.65;QD=29.83;SOR=1.179	GT:AD:DP:GQ:PL	1/1:0,23:23:69:1030,69,0
EU153401.1	1734786	.	T	C	994.77	.	AC=2;AF=1.00;AN=2;DP=26;ExcessHet=3.0103;FS=0.000;MLEAC=2;MLEAF=1.00;MQ=59.36;QD=29.00;SOR=1.136	GT:AD:DP:GQ:PL	1/1:0,25:25:75:1023,75,0
EU153401.1	1735202	.	G	C	836.77	.	AC=2;AF=1.00;AN=2;DP=22;ExcessHet=3.0103;FS=0.000;MLEAC=2;MLEAF=1.00;MQ=60.00;QD=30.95;SOR=0.874	GT:AD:DP:GQ:PL	1/1:0,22:22:66:865,66,0
EU153401.1	1735355	.	C	T	920.77	.	AC=2;AF=1.00;AN=2;DP=24;ExcessHet=3.0103;FS=0.000;MLEAC=2;MLEAF=1.00;MQ=59.30;QD=29.13;SOR=1.179	GT:AD:DP:GQ:PL	1/1:0,23:23:69:949,69,0
EU153401.1	1735945	.	T	TA	266.73	.	AC=1;AF=0.500;AN=2;BaseQRankSum=-0.179;ClippingRankSum=0.000;DP=60;ExcessHet=3.0103;FS=1.247;MLEAC=1;MLEAF=0.500;MQ=46.52;MQRankSum=5.465;QD=6.35;ReadPosRankSum=4.999;SOR=1.058	GT:AD:DP:GQ:PL	0/1:25,17:42:99:304,0,1552
EU153401.1	1735951	.	T	A	524.77	.	AC=1;AF=0.500;AN=2;BaseQRankSum=-2.838;ClippingRankSum=0.000;DP=115;ExcessHet=3.0103;FS=5.343;MLEAC=1;MLEAF=0.500;MQ=40.03;MQRankSum=5.859;QD=5.41;ReadPosRankSum=5.200;SOR=0.284	GT:AD:DP:GQ:PL	0/1:76,21:97:99:553,0,1974
EU153401.1	1736041	.	AAAG	A	270.73	.	AC=1;AF=0.500;AN=2;BaseQRankSum=1.142;ClippingRankSum=0.000;DP=63;ExcessHet=3.0103;FS=1.546;MLEAC=1;MLEAF=0.500;MQ=48.25;MQRankSum=-4.994;QD=7.52;ReadPosRankSum=-3.841;SOR=0.364	GT:AD:DP:GQ:PL	0/1:26,10:36:99:308,0,1068
EU153401.1	1736082	.	C	A	67.77	.	AC=1;AF=0.500;AN=2;BaseQRankSum=0.614;ClippingRankSum=0.000;DP=71;ExcessHet=3.0103;FS=3.680;MLEAC=1;MLEAF=0.500;MQ=46.90;MQRankSum=-0.194;QD=1.38;ReadPosRankSum=-0.852;SOR=1.509	GT:AD:DP:GQ:PL	0/1:48,1:49:96:96,0,2871
EU153401.1	1736182	.	A	T	18.82	.	AC=1;AF=0.500;AN=2;BaseQRankSum=0.453;ClippingRankSum=0.000;DP=62;ExcessHet=3.0103;FS=2.741;MLEAC=1;MLEAF=0.500;MQ=50.26;MQRankSum=-5.224;QD=0.65;ReadPosRankSum=-2.330;SOR=2.041	GT:AD:DP:GQ:PL	0/1:26,3:29:47:47,0,1050
EU153401.1	1736368	.	T	G	122.77	.	AC=1;AF=0.500;AN=2;BaseQRankSum=-2.569;ClippingRankSum=0.000;DP=28;ExcessHet=3.0103;FS=1.906;MLEAC=1;MLEAF=0.500;MQ=58.29;MQRankSum=-3.235;QD=4.72;ReadPosRankSum=-0.037;SOR=1.245	GT:AD:DP:GQ:PL	0/1:20,6:26:99:151,0,822
EU153401.1	1736373	.	G	A	163.77	.	AC=1;AF=0.500;AN=2;BaseQRankSum=-2.569;ClippingRankSum=0.000;DP=28;ExcessHet=3.0103;FS=1.906;MLEAC=1;MLEAF=0.500;MQ=58.29;MQRankSum=-3.235;QD=6.30;ReadPosRankSum=-0.682;SOR=1.245	GT:AD:DP:GQ:PL	0/1:20,6:26:99:192,0,818
EU153401.1	1736401	.	G	A	111.77	.	AC=1;AF=0.500;AN=2;BaseQRankSum=0.756;ClippingRankSum=0.000;DP=28;ExcessHet=3.0103;FS=9.023;MLEAC=1;MLEAF=0.500;MQ=58.59;MQRankSum=-3.717;QD=4.14;ReadPosRankSum=-0.031;SOR=1.872	GT:AD:DP:GQ:PL	0/1:22,5:27:99:140,0,950
EU153401.1	1736404	.	G	A	111.77	.	AC=1;AF=0.500;AN=2;BaseQRankSum=-0.559;ClippingRankSum=0.000;DP=29;ExcessHet=3.0103;FS=8.759;MLEAC=1;MLEAF=0.500;MQ=58.64;MQRankSum=-3.797;QD=3.99;ReadPosRankSum=-0.150;SOR=1.882	GT:AD:DP:GQ:PL	0/1:23,5:28:99:140,0,950
EU153401.1	1736415	.	G	T	100.77	.	AC=1;AF=0.500;AN=2;BaseQRankSum=1.039;ClippingRankSum=0.000;DP=29;ExcessHet=3.0103;FS=8.759;MLEAC=1;MLEAF=0.500;MQ=58.64;MQRankSum=-3.797;QD=3.60;ReadPosRankSum=-1.501;SOR=1.882	GT:AD:DP:GQ:PL	0/1:23,5:28:99:129,0,972
EU153401.1	1736419	.	T	C	67.77	.	AC=1;AF=0.500;AN=2;BaseQRankSum=0.677;ClippingRankSum=0.000;DP=28;ExcessHet=3.0103;FS=5.639;MLEAC=1;MLEAF=0.500;MQ=58.67;MQRankSum=-3.381;QD=2.51;ReadPosRankSum=-1.605;SOR=1.462	GT:AD:DP:GQ:PL	0/1:23,4:27:96:96,0,975
EU153401.1	1736426	.	T	C	70.77	.	AC=1;AF=0.500;AN=2;BaseQRankSum=0.608;ClippingRankSum=0.000;DP=27;ExcessHet=3.0103;FS=2.688;MLEAC=1;MLEAF=0.500;MQ=58.62;MQRankSum=-3.907;QD=2.72;ReadPosRankSum=-1.727;SOR=0.943	GT:AD:DP:GQ:PL	0/1:23,3:26:99:99,0,954
EU153401.1	1736427	.	G	C	28.77	.	AC=1;AF=0.500;AN=2;BaseQRankSum=0.608;ClippingRankSum=0.000;DP=27;ExcessHet=3.0103;FS=2.688;MLEAC=1;MLEAF=0.500;MQ=58.62;MQRankSum=-3.907;QD=1.11;ReadPosRankSum=-1.927;SOR=0.943	GT:AD:DP:GQ:PL	0/1:23,3:26:57:57,0,957
EU153401.1	1736518	.	G	A	22.79	.	AC=1;AF=0.500;AN=2;BaseQRankSum=0.814;ClippingRankSum=0.000;DP=27;ExcessHet=3.0103;FS=2.607;MLEAC=1;MLEAF=0.500;MQ=59.79;MQRankSum=-2.711;QD=0.84;ReadPosRankSum=-1.239;SOR=0.971	GT:AD:DP:GQ:PL	0/1:24,3:27:51:51,0,1769
EU153401.1	1736668	.	A	G	124.77	.	AC=1;AF=0.500;AN=2;BaseQRankSum=1.172;ClippingRankSum=0.000;DP=39;ExcessHet=3.0103;FS=4.169;MLEAC=1;MLEAF=0.500;MQ=59.57;MQRankSum=0.000;QD=3.28;ReadPosRankSum=-2.147;SOR=1.688	GT:AD:DP:GQ:PL	0/1:32,6:38:99:153,0,1347
EU153401.1	1736676	.	G	T	127.77	.	AC=1;AF=0.500;AN=2;BaseQRankSum=0.957;ClippingRankSum=0.000;DP=38;ExcessHet=3.0103;FS=4.040;MLEAC=1;MLEAF=0.500;MQ=59.56;MQRankSum=0.000;QD=3.45;ReadPosRankSum=-2.830;SOR=1.569	GT:AD:DP:GQ:PL	0/1:31,6:37:99:156,0,1305
EU153401.1	1736679	.	G	C	130.77	.	AC=1;AF=0.500;AN=2;BaseQRankSum=1.189;ClippingRankSum=0.000;DP=37;ExcessHet=3.0103;FS=4.040;MLEAC=1;MLEAF=0.500;MQ=60.00;MQRankSum=0.000;QD=3.53;ReadPosRankSum=-3.078;SOR=1.569	GT:AD:DP:GQ:PL	0/1:31,6:37:99:159,0,1284
EU153401.1	1736766	.	C	T	190.77	.	AC=1;AF=0.500;AN=2;BaseQRankSum=0.815;ClippingRankSum=0.000;DP=32;ExcessHet=3.0103;FS=3.952;MLEAC=1;MLEAF=0.500;MQ=60.00;MQRankSum=0.000;QD=5.96;ReadPosRankSum=0.108;SOR=1.582	GT:AD:DP:GQ:PL	0/1:25,7:32:99:219,0,1029
EU153401.1	1736771	.	T	TG	387.73	.	AC=1;AF=0.500;AN=2;BaseQRankSum=1.243;ClippingRankSum=0.000;DP=39;ExcessHet=3.0103;FS=1.342;MLEAC=1;MLEAF=0.500;MQ=59.57;MQRankSum=0.000;QD=10.20;ReadPosRankSum=-0.036;SOR=1.022	GT:AD:DP:GQ:PL	0/1:26,12:38:99:425,0,1056
EU153401.1	1736773	.	C	T	396.77	.	AC=1;AF=0.500;AN=2;BaseQRankSum=0.975;ClippingRankSum=0.000;DP=38;ExcessHet=3.0103;FS=3.053;MLEAC=1;MLEAF=0.500;MQ=59.56;MQRankSum=0.000;QD=10.72;ReadPosRankSum=0.546;SOR=1.270	GT:AD:DP:GQ:PL	0/1:26,11:37:99:425,0,1056
EU153401.1	1736777	.	A	G	355.77	.	AC=1;AF=0.500;AN=2;BaseQRankSum=0.953;ClippingRankSum=0.000;DP=36;ExcessHet=3.0103;FS=5.447;MLEAC=1;MLEAF=0.500;MQ=59.54;MQRankSum=0.000;QD=10.16;ReadPosRankSum=1.285;SOR=1.582	GT:AD:DP:GQ:PL	0/1:25,10:35:99:384,0,1059
EU153401.1	1736790	.	G	A	36.77	.	AC=1;AF=0.500;AN=2;BaseQRankSum=0.000;ClippingRankSum=0.000;DP=35;ExcessHet=3.0103;FS=0.000;MLEAC=1;MLEAF=0.500;MQ=59.52;MQRankSum=0.000;QD=1.08;ReadPosRankSum=0.113;SOR=1.055	GT:AD:DP:GQ:PL	0/1:30,4:34:65:65,0,1317
EU153401.1	1736797	.	T	TATC	529.73	.	AC=1;AF=0.500;AN=2;BaseQRankSum=0.000;ClippingRankSum=0.000;DP=36;ExcessHet=3.0103;FS=7.902;MLEAC=1;MLEAF=0.500;MQ=59.54;MQRankSum=0.000;QD=15.14;ReadPosRankSum=-0.418;SOR=2.147	GT:AD:DP:GQ:PL	0/1:21,14:35:99:567,0,837
EU153401.1	1736806	.	A	G	538.77	.	AC=1;AF=0.500;AN=2;BaseQRankSum=0.924;ClippingRankSum=0.000;DP=36;ExcessHet=3.0103;FS=7.880;MLEAC=1;MLEAF=0.500;MQ=59.54;MQRankSum=0.000;QD=15.39;ReadPosRankSum=-0.301;SOR=2.120	GT:AD:DP:GQ:PL	0/1:20,15:35:99:567,0,837
EU153401.1	1736811	.	T	A	583.77	.	AC=1;AF=0.500;AN=2;BaseQRankSum=1.285;ClippingRankSum=0.000;DP=36;ExcessHet=3.0103;FS=10.499;MLEAC=1;MLEAF=0.500;MQ=59.54;MQRankSum=0.000;QD=16.68;ReadPosRankSum=-0.150;SOR=2.448	GT:AD:DP:GQ:PL	0/1:20,15:35:99:612,0,792
EU153401.1	1736813	.	T	C	583.77	.	AC=1;AF=0.500;AN=2;BaseQRankSum=-0.655;ClippingRankSum=0.000;DP=36;ExcessHet=3.0103;FS=5.334;MLEAC=1;MLEAF=0.500;MQ=59.54;MQRankSum=0.000;QD=16.68;ReadPosRankSum=-0.729;SOR=1.885	GT:AD:DP:GQ:PL	0/1:19,16:35:99:612,0,792
EU153401.1	1736821	.	C	A	583.77	.	AC=1;AF=0.500;AN=2;BaseQRankSum=-0.769;ClippingRankSum=0.000;DP=37;ExcessHet=3.0103;FS=2.880;MLEAC=1;MLEAF=0.500;MQ=59.55;MQRankSum=0.000;QD=16.22;ReadPosRankSum=-0.239;SOR=1.244	GT:AD:DP:GQ:PL	0/1:20,16:36:99:612,0,792
EU153401.1	1736825	.	C	G	622.77	.	AC=1;AF=0.500;AN=2;BaseQRankSum=-0.693;ClippingRankSum=0.000;DP=38;ExcessHet=3.0103;FS=2.937;MLEAC=1;MLEAF=0.500;MQ=59.56;MQRankSum=0.000;QD=16.83;ReadPosRankSum=0.030;SOR=1.371	GT:AD:DP:GQ:PL	0/1:20,17:37:99:651,0,831
EU153401.1	1736829	.	G	A	619.77	.	AC=1;AF=0.500;AN=2;BaseQRankSum=0.300;ClippingRankSum=0.000;DP=39;ExcessHet=3.0103;FS=2.835;MLEAC=1;MLEAF=0.500;MQ=59.57;MQRankSum=0.000;QD=16.31;ReadPosRankSum=0.470;SOR=1.244	GT:AD:DP:GQ:PL	0/1:21,17:38:99:648,0,873
EU153401.1	1736835	.	C	T	663.77	.	AC=1;AF=0.500;AN=2;BaseQRankSum=-0.071;ClippingRankSum=0.000;DP=38;ExcessHet=3.0103;FS=0.000;MLEAC=1;MLEAF=0.500;MQ=59.56;MQRankSum=0.000;QD=17.94;ReadPosRankSum=0.427;SOR=0.879	GT:AD:DP:GQ:PL	0/1:20,17:37:99:692,0,828
EU153401.1	1736836	.	G	A	663.77	.	AC=1;AF=0.500;AN=2;BaseQRankSum=0.625;ClippingRankSum=0.000;DP=39;ExcessHet=3.0103;FS=1.283;MLEAC=1;MLEAF=0.500;MQ=59.57;MQRankSum=0.000;QD=17.47;ReadPosRankSum=0.690;SOR=1.008	GT:AD:DP:GQ:PL	0/1:21,17:38:99:692,0,828
EU153401.1	1736842	.	T	G	663.77	.	AC=1;AF=0.500;AN=2;BaseQRankSum=-0.134;ClippingRankSum=0.000;DP=40;ExcessHet=3.0103;FS=1.294;MLEAC=1;MLEAF=0.500;MQ=59.58;MQRankSum=0.000;QD=17.02;ReadPosRankSum=0.888;SOR=1.112	GT:AD:DP:GQ:PL	0/1:21,18:39:99:692,0,828
EU153401.1	1736868	.	G	T	802.77	.	AC=1;AF=0.500;AN=2;BaseQRankSum=-1.188;ClippingRankSum=0.000;DP=38;ExcessHet=3.0103;FS=2.879;MLEAC=1;MLEAF=0.500;MQ=59.56;MQRankSum=0.000;QD=21.70;ReadPosRankSum=-0.491;SOR=0.352	GT:AD:DP:GQ:PL	0/1:16,21:37:99:831,0,651
EU153401.1	1736871	.	C	T	802.77	.	AC=1;AF=0.500;AN=2;BaseQRankSum=-1.850;ClippingRankSum=0.000;DP=39;ExcessHet=3.0103;FS=2.961;MLEAC=1;MLEAF=0.500;MQ=59.57;MQRankSum=0.000;QD=21.13;ReadPosRankSum=0.015;SOR=0.307	GT:AD:DP:GQ:PL	0/1:17,21:38:99:831,0,651
EU153401.1	1736888	.	G	A	709.77	.	AC=1;AF=0.500;AN=2;BaseQRankSum=-1.014;ClippingRankSum=0.000;DP=36;ExcessHet=3.0103;FS=1.297;MLEAC=1;MLEAF=0.500;MQ=60.00;MQRankSum=0.000;QD=19.72;ReadPosRankSum=0.571;SOR=0.473	GT:AD:DP:GQ:PL	0/1:17,19:36:99:738,0,783
EU153401.1	1736891	.	C	CT	706.73	.	AC=1;AF=0.500;AN=2;BaseQRankSum=-1.094;ClippingRankSum=0.000;DP=37;ExcessHet=3.0103;FS=0.000;MLEAC=1;MLEAF=0.500;MQ=60.00;MQRankSum=0.000;QD=19.10;ReadPosRankSum=0.760;SOR=0.582	GT:AD:DP:GQ:PL	0/1:18,19:37:99:744,0,699
EU153401.1	1736911	.	A	G	686.77	.	AC=1;AF=0.500;AN=2;BaseQRankSum=-0.282;ClippingRankSum=0.000;DP=42;ExcessHet=3.0103;FS=0.000;MLEAC=1;MLEAF=0.500;MQ=60.00;MQRankSum=0.000;QD=16.35;ReadPosRankSum=-0.730;SOR=0.884	GT:AD:DP:GQ:PL	0/1:21,21:42:99:715,0,861
EU153401.1	1736923	.	G	A	922.77	.	AC=1;AF=0.500;AN=2;BaseQRankSum=-0.782;ClippingRankSum=0.000;DP=42;ExcessHet=3.0103;FS=0.000;MLEAC=1;MLEAF=0.500;MQ=59.63;MQRankSum=-0.861;QD=21.97;ReadPosRankSum=-0.746;SOR=0.678	GT:AD:DP:GQ:PL	0/1:19,23:42:99:951,0,726
EU153401.1	1736927	.	C	A	922.77	.	AC=1;AF=0.500;AN=2;BaseQRankSum=-1.278;ClippingRankSum=0.000;DP=43;ExcessHet=3.0103;FS=0.000;MLEAC=1;MLEAF=0.500;MQ=59.64;MQRankSum=-0.843;QD=21.46;ReadPosRankSum=-1.052;SOR=0.602	GT:AD:DP:GQ:PL	0/1:19,24:43:99:951,0,726
EU153401.1	1736942	.	G	A	796.77	.	AC=1;AF=0.500;AN=2;BaseQRankSum=-1.546;ClippingRankSum=0.000;DP=39;ExcessHet=3.0103;FS=1.243;MLEAC=1;MLEAF=0.500;MQ=59.61;MQRankSum=-0.923;QD=20.43;ReadPosRankSum=-0.520;SOR=1.002	GT:AD:DP:GQ:PL	0/1:19,20:39:99:825,0,735
EU153401.1	1736951	.	C	T	796.77	.	AC=1;AF=0.500;AN=2;BaseQRankSum=-0.878;ClippingRankSum=0.000;DP=37;ExcessHet=3.0103;FS=4.887;MLEAC=1;MLEAF=0.500;MQ=59.59;MQRankSum=-0.919;QD=21.53;ReadPosRankSum=-0.745;SOR=1.609	GT:AD:DP:GQ:PL	0/1:18,19:37:99:825,0,735
EU153401.1	1736952	.	A	G	796.77	.	AC=1;AF=0.500;AN=2;BaseQRankSum=-1.334;ClippingRankSum=0.000;DP=37;ExcessHet=3.0103;FS=4.887;MLEAC=1;MLEAF=0.500;MQ=59.59;MQRankSum=-0.919;QD=21.53;ReadPosRankSum=-0.775;SOR=1.609	GT:AD:DP:GQ:PL	0/1:18,19:37:99:825,0,735
EU153401.1	1736958	.	T	C	784.77	.	AC=1;AF=0.500;AN=2;BaseQRankSum=-0.055;ClippingRankSum=0.000;DP=42;ExcessHet=3.0103;FS=2.755;MLEAC=1;MLEAF=0.500;MQ=59.48;MQRankSum=-1.397;QD=18.68;ReadPosRankSum=-0.466;SOR=1.375	GT:AD:DP:GQ:PL	0/1:21,21:42:99:813,0,903
EU153401.1	1736960	.	C	G	784.77	.	AC=1;AF=0.500;AN=2;BaseQRankSum=0.018;ClippingRankSum=0.000;DP=43;ExcessHet=3.0103;FS=4.461;MLEAC=1;MLEAF=0.500;MQ=59.49;MQRankSum=-1.431;QD=18.25;ReadPosRankSum=-0.353;SOR=1.508	GT:AD:DP:GQ:PL	0/1:22,21:43:99:813,0,903
EU153401.1	1736970	.	G	A	745.77	.	AC=1;AF=0.500;AN=2;BaseQRankSum=-0.380;ClippingRankSum=0.000;DP=41;ExcessHet=3.0103;FS=2.750;MLEAC=1;MLEAF=0.500;MQ=59.46;MQRankSum=-1.506;QD=18.19;ReadPosRankSum=0.262;SOR=1.292	GT:AD:DP:GQ:PL	0/1:22,19:41:99:774,0,864
EU153401.1	1736972	.	C	T	703.77	.	AC=1;AF=0.500;AN=2;BaseQRankSum=-0.182;ClippingRankSum=0.000;DP=41;ExcessHet=3.0103;FS=2.750;MLEAC=1;MLEAF=0.500;MQ=59.46;MQRankSum=-1.506;QD=17.17;ReadPosRankSum=0.314;SOR=1.292	GT:AD:DP:GQ:PL	0/1:22,19:41:99:732,0,867
EU153401.1	1736976	.	G	A	661.77	.	AC=1;AF=0.500;AN=2;BaseQRankSum=0.211;ClippingRankSum=0.000;DP=39;ExcessHet=3.0103;FS=2.875;MLEAC=1;MLEAF=0.500;MQ=59.44;MQRankSum=-1.511;QD=16.97;ReadPosRankSum=0.352;SOR=1.360	GT:AD:DP:GQ:PL	0/1:21,18:39:99:690,0,870
EU153401.1	1737009	.	C	A	488.77	.	AC=1;AF=0.500;AN=2;BaseQRankSum=-0.645;ClippingRankSum=0.000;DP=39;ExcessHet=3.0103;FS=0.000;MLEAC=1;MLEAF=0.500;MQ=59.36;MQRankSum=-2.218;QD=12.53;ReadPosRankSum=0.754;SOR=0.741	GT:AD:DP:GQ:PL	0/1:24,15:39:99:517,0,963
EU153401.1	1737014	.	TTAC	T	457.73	.	AC=1;AF=0.500;AN=2;BaseQRankSum=0.954;ClippingRankSum=0.000;DP=37;ExcessHet=3.0103;FS=1.400;MLEAC=1;MLEAF=0.500;MQ=59.33;MQRankSum=-2.385;QD=12.37;ReadPosRankSum=0.898;SOR=1.148	GT:AD:DP:GQ:PL	0/1:24,13:37:99:495,0,966
EU153401.1	1737015	.	T	C	795.77	.	AC=1;AF=0.500;AN=2;BaseQRankSum=-0.870;ClippingRankSum=0.000;DP=37;ExcessHet=3.0103;FS=1.400;MLEAC=1;MLEAF=0.500;MQ=59.33;MQRankSum=2.453;QD=21.51;ReadPosRankSum=-0.096;SOR=0.382	GT:AD:DP:GQ:PL	0/1:13,24:37:99:824,0,495
EU153401.1	1737018	.	C	CATGT	436.73	.	AC=1;AF=0.500;AN=2;BaseQRankSum=0.687;ClippingRankSum=0.000;DP=37;ExcessHet=3.0103;FS=1.400;MLEAC=1;MLEAF=0.500;MQ=59.33;MQRankSum=-2.385;QD=11.80;ReadPosRankSum=0.273;SOR=1.148	GT:AD:DP:GQ:PL	0/1:24,13:37:99:474,0,969
EU153401.1	1737026	.	G	A	490.77	.	AC=1;AF=0.500;AN=2;BaseQRankSum=1.641;ClippingRankSum=0.000;DP=35;ExcessHet=3.0103;FS=1.419;MLEAC=1;MLEAF=0.500;MQ=59.29;MQRankSum=-2.285;QD=14.02;ReadPosRankSum=-1.329;SOR=1.112	GT:AD:DP:GQ:PL	0/1:22,13:35:99:519,0,924
EU153401.1	1737224	.	A	G	196.73	.	AC=1;AF=0.500;AN=2;BaseQRankSum=-0.324;ClippingRankSum=0.000;DP=129;ExcessHet=3.0103;FS=4.153;MLEAC=1;MLEAF=0.500;MQ=45.87;MQRankSum=-0.646;QD=1.74;ReadPosRankSum=1.322;SOR=0.573	GT:AD:DP:GQ:PL	0/1:100,13:113:99:234,0,8178
EU153401.1	1737227	.	C	T	78.77	.	AC=1;AF=0.500;AN=2;BaseQRankSum=1.106;ClippingRankSum=0.000;DP=126;ExcessHet=3.0103;FS=0.000;MLEAC=1;MLEAF=0.500;MQ=45.95;MQRankSum=-0.278;QD=0.72;ReadPosRankSum=2.562;SOR=0.501	GT:AD:DP:GQ:PL	0/1:100,9:109:99:107,0,7492
EU153401.1	1737228	.	C	T	69.77	.	AC=1;AF=0.500;AN=2;BaseQRankSum=-0.682;ClippingRankSum=0.000;DP=124;ExcessHet=3.0103;FS=2.847;MLEAC=1;MLEAF=0.500;MQ=45.60;MQRankSum=-0.180;QD=0.62;ReadPosRankSum=1.917;SOR=0.353	GT:AD:DP:GQ:PL	0/1:102,10:112:98:98,0,8385
EU153401.1	1737246	.	T	C	87.77	.	AC=1;AF=0.500;AN=2;BaseQRankSum=-0.808;ClippingRankSum=0.000;DP=112;ExcessHet=3.0103;FS=0.000;MLEAC=1;MLEAF=0.500;MQ=45.15;MQRankSum=-0.218;QD=0.83;ReadPosRankSum=2.666;SOR=0.615	GT:AD:DP:GQ:PL	0/1:96,10:106:99:116,0,8253
EU153401.1	1737254	.	C	T	72.77	.	AC=1;AF=0.500;AN=2;BaseQRankSum=0.057;ClippingRankSum=0.000;DP=101;ExcessHet=3.0103;FS=23.818;MLEAC=1;MLEAF=0.500;MQ=45.27;MQRankSum=0.180;QD=0.77;ReadPosRankSum=0.013;SOR=4.525	GT:AD:DP:GQ:PL	0/1:86,9:95:99:101,0,7510
EU153401.1	1737261	.	G	A	511.77	.	AC=1;AF=0.500;AN=2;BaseQRankSum=-0.479;ClippingRankSum=0.000;DP=92;ExcessHet=3.0103;FS=0.000;MLEAC=1;MLEAF=0.500;MQ=45.71;MQRankSum=-1.084;QD=5.82;ReadPosRankSum=1.435;SOR=0.600	GT:AD:DP:GQ:PL	0/1:71,17:88:99:540,0,6093
EU153401.1	1737264	.	T	C	114.77	.	AC=1;AF=0.500;AN=2;BaseQRankSum=1.053;ClippingRankSum=0.000;DP=85;ExcessHet=3.0103;FS=0.000;MLEAC=1;MLEAF=0.500;MQ=46.48;MQRankSum=-0.877;QD=1.40;ReadPosRankSum=2.180;SOR=0.495	GT:AD:DP:GQ:PL	0/1:73,9:82:99:143,0,6633
EU153401.1	1737268	.	C	T	219.77	.	AC=1;AF=0.500;AN=2;BaseQRankSum=1.033;ClippingRankSum=0.000;DP=82;ExcessHet=3.0103;FS=7.312;MLEAC=1;MLEAF=0.500;MQ=46.65;MQRankSum=-2.164;QD=2.78;ReadPosRankSum=1.666;SOR=1.981	GT:AD:DP:GQ:PL	0/1:68,11:79:99:248,0,6258
EU153401.1	1737273	.	T	A	1662.77	.	AC=1;AF=0.500;AN=2;BaseQRankSum=2.422;ClippingRankSum=0.000;DP=72;ExcessHet=3.0103;FS=23.247;MLEAC=1;MLEAF=0.500;MQ=47.32;MQRankSum=-2.974;QD=27.71;ReadPosRankSum=0.659;SOR=2.305	GT:AD:DP:GQ:PL	0/1:21,39:60:99:1691,0,3663
EU153401.1	1737275	.	GC	G	156.73	.	AC=1;AF=0.500;AN=2;BaseQRankSum=0.828;ClippingRankSum=0.000;DP=70;ExcessHet=3.0103;FS=3.359;MLEAC=1;MLEAF=0.500;MQ=47.73;MQRankSum=-1.235;QD=2.34;ReadPosRankSum=0.791;SOR=0.269	GT:AD:DP:GQ:PL	0/1:58,9:67:99:194,0,5485
EU153401.1	1737276	.	C	T	216.77	.	AC=1;AF=0.500;AN=2;BaseQRankSum=0.976;ClippingRankSum=0.000;DP=70;ExcessHet=3.0103;FS=8.257;MLEAC=1;MLEAF=0.500;MQ=47.73;MQRankSum=-1.099;QD=3.19;ReadPosRankSum=1.819;SOR=2.239	GT:AD:DP:GQ:PL	0/1:58,10:68:99:245,0,5129
EU153401.1	1737282	.	A	G	612.73	.	AC=1;AF=0.500;AN=2;BaseQRankSum=-0.099;ClippingRankSum=0.000;DP=70;ExcessHet=3.0103;FS=1.178;MLEAC=1;MLEAF=0.500;MQ=47.55;MQRankSum=-2.320;QD=9.43;ReadPosRankSum=0.902;SOR=0.439	GT:AD:DP:GQ:PL	0/1:46,19:65:99:650,0,4616
EU153401.1	1737284	.	T	C	2010.77	.	AC=1;AF=0.500;AN=2;BaseQRankSum=2.328;ClippingRankSum=0.000;DP=67;ExcessHet=3.0103;FS=28.295;MLEAC=1;MLEAF=0.500;MQ=48.35;MQRankSum=-4.898;QD=30.93;ReadPosRankSum=-0.345;SOR=3.006	GT:AD:DP:GQ:PL	0/1:18,47:65:99:2039,0,3538
EU153401.1	1737285	.	T	C	1563.77	.	AC=1;AF=0.500;AN=2;BaseQRankSum=0.893;ClippingRankSum=0.000;DP=68;ExcessHet=3.0103;FS=12.334;MLEAC=1;MLEAF=0.500;MQ=48.55;MQRankSum=-5.127;QD=24.06;ReadPosRankSum=0.626;SOR=2.178	GT:AD:DP:GQ:PL	0/1:27,38:65:99:1592,0,3952
EU153401.1	1737291	.	G	A	255.77	.	AC=1;AF=0.500;AN=2;BaseQRankSum=0.880;ClippingRankSum=0.000;DP=66;ExcessHet=3.0103;FS=0.000;MLEAC=1;MLEAF=0.500;MQ=48.60;MQRankSum=-1.370;QD=4.83;ReadPosRankSum=-0.955;SOR=0.796	GT:AD:DP:GQ:PL	0/1:43,10:53:99:284,0,5005
EU153401.1	1737294	.	T	A	811.73	.	AC=1;AF=0.500;AN=2;BaseQRankSum=1.372;ClippingRankSum=0.000;DP=67;ExcessHet=3.0103;FS=15.330;MLEAC=1;MLEAF=0.500;MQ=48.79;MQRankSum=-4.803;QD=17.27;ReadPosRankSum=2.678;SOR=2.833	GT:AD:DP:GQ:PL	0/1:25,22:47:99:849,0,3948
EU153401.1	1737295	.	A	T	718.73	.	AC=1;AF=0.500;AN=2;BaseQRankSum=-0.327;ClippingRankSum=0.000;DP=66;ExcessHet=3.0103;FS=21.150;MLEAC=1;MLEAF=0.500;MQ=48.69;MQRankSum=-4.137;QD=14.97;ReadPosRankSum=3.652;SOR=3.816	GT:AD:DP:GQ:PL	0/1:28,20:48:99:756,0,4075
EU153401.1	1737298	.	C	CCTTACCTATCCT	81.73	.	AC=1;AF=0.500;AN=2;BaseQRankSum=0.359;ClippingRankSum=0.000;DP=66;ExcessHet=3.0103;FS=5.097;MLEAC=1;MLEAF=0.500;MQ=48.69;MQRankSum=0.812;QD=1.34;ReadPosRankSum=-1.013;SOR=2.256	GT:AD:DP:GQ:PL	0/1:56,5:61:99:119,0,5808
EU153401.1	1737300	.	C	T	189.77	.	AC=1;AF=0.500;AN=2;BaseQRankSum=0.877;ClippingRankSum=0.000;DP=68;ExcessHet=3.0103;FS=0.000;MLEAC=1;MLEAF=0.500;MQ=48.77;MQRankSum=-1.588;QD=3.11;ReadPosRankSum=-0.264;SOR=0.643	GT:AD:DP:GQ:PL	0/1:52,9:61:99:218,0,5444
EU153401.1	1737301	.	C	T	264.73	.	AC=1;AF=0.500;AN=2;BaseQRankSum=-0.212;ClippingRankSum=0.000;DP=68;ExcessHet=3.0103;FS=15.962;MLEAC=1;MLEAF=0.500;MQ=48.77;MQRankSum=-0.765;QD=4.20;ReadPosRankSum=0.951;SOR=3.928	GT:AD:DP:GQ:PL	0/1:52,11:63:99:302,0,5437
EU153401.1	1737307	.	C	CA	132.73	.	AC=1;AF=0.500;AN=2;BaseQRankSum=0.699;ClippingRankSum=0.000;DP=70;ExcessHet=3.0103;FS=1.543;MLEAC=1;MLEAF=0.500;MQ=47.99;MQRankSum=-1.089;QD=2.11;ReadPosRankSum=-1.860;SOR=0.392	GT:AD:DP:GQ:PL	0/1:55,8:63:99:170,0,5530
EU153401.1	1737312	.	C	T	300.73	.	AC=1;AF=0.500;AN=2;BaseQRankSum=-0.302;ClippingRankSum=0.000;DP=68;ExcessHet=3.0103;FS=3.121;MLEAC=1;MLEAF=0.500;MQ=48.05;MQRankSum=-0.225;QD=4.56;ReadPosRankSum=-1.638;SOR=1.268	GT:AD:DP:GQ:PL	0/1:54,12:66:99:338,0,5518
EU153401.1	1737315	.	G	C	1884.77	.	AC=1;AF=0.500;AN=2;BaseQRankSum=3.153;ClippingRankSum=0.000;DP=68;ExcessHet=3.0103;FS=27.511;MLEAC=1;MLEAF=0.500;MQ=48.05;MQRankSum=-4.273;QD=28.13;ReadPosRankSum=1.638;SOR=3.294	GT:AD:DP:GQ:PL	0/1:20,47:67:99:1913,0,3817
EU153401.1	1737318	.	G	A	171.77	.	AC=1;AF=0.500;AN=2;BaseQRankSum=0.699;ClippingRankSum=0.000;DP=64;ExcessHet=3.0103;FS=0.000;MLEAC=1;MLEAF=0.500;MQ=47.66;MQRankSum=-1.061;QD=2.77;ReadPosRankSum=-1.798;SOR=0.935	GT:AD:DP:GQ:PL	0/1:56,6:62:99:200,0,5547
EU153401.1	1737321	.	A	G	84.77	.	AC=1;AF=0.500;AN=2;BaseQRankSum=-1.193;ClippingRankSum=0.000;DP=67;ExcessHet=3.0103;FS=0.000;MLEAC=1;MLEAF=0.500;MQ=46.91;MQRankSum=0.186;QD=1.30;ReadPosRankSum=1.108;SOR=0.425	GT:AD:DP:GQ:PL	0/1:58,7:65:99:113,0,5595
EU153401.1	1737324	.	T	C	1431.77	.	AC=1;AF=0.500;AN=2;BaseQRankSum=2.250;ClippingRankSum=0.000;DP=69;ExcessHet=3.0103;FS=19.049;MLEAC=1;MLEAF=0.500;MQ=46.93;MQRankSum=-2.594;QD=21.06;ReadPosRankSum=0.677;SOR=2.858	GT:AD:DP:GQ:PL	0/1:31,37:68:99:1460,0,4207
EU153401.1	1737328	.	G	C	162.73	.	AC=1;AF=0.500;AN=2;BaseQRankSum=0.798;ClippingRankSum=0.000;DP=67;ExcessHet=3.0103;FS=3.731;MLEAC=1;MLEAF=0.500;MQ=46.57;MQRankSum=-0.387;QD=2.54;ReadPosRankSum=0.891;SOR=1.445	GT:AD:DP:GQ:PL	0/1:56,8:64:99:200,0,5645
EU153401.1	1737331	.	T	A	258.77	.	AC=1;AF=0.500;AN=2;BaseQRankSum=0.754;ClippingRankSum=0.000;DP=68;ExcessHet=3.0103;FS=5.846;MLEAC=1;MLEAF=0.500;MQ=45.80;MQRankSum=-1.582;QD=3.81;ReadPosRankSum=-0.519;SOR=1.981	GT:AD:DP:GQ:PL	0/1:58,10:68:99:287,0,5422
EU153401.1	1737332	.	G	GC	24.75	.	AC=1;AF=0.500;AN=2;BaseQRankSum=-0.035;ClippingRankSum=0.000;DP=68;ExcessHet=3.0103;FS=1.761;MLEAC=1;MLEAF=0.500;MQ=45.40;MQRankSum=-1.574;QD=0.37;ReadPosRankSum=-1.963;SOR=0.985	GT:AD:DP:GQ:PL	0/1:61,6:67:62:62,0,5647
EU153401.1	1737339	.	G	A	402.77	.	AC=1;AF=0.500;AN=2;BaseQRankSum=1.172;ClippingRankSum=0.000;DP=65;ExcessHet=3.0103;FS=15.625;MLEAC=1;MLEAF=0.500;MQ=46.27;MQRankSum=-2.383;QD=6.20;ReadPosRankSum=0.845;SOR=3.747	GT:AD:DP:GQ:PL	0/1:52,13:65:99:431,0,4293
EU153401.1	1737340	.	C	T	1440.77	.	AC=1;AF=0.500;AN=2;BaseQRankSum=2.771;ClippingRankSum=0.000;DP=63;ExcessHet=3.0103;FS=42.240;MLEAC=1;MLEAF=0.500;MQ=45.76;MQRankSum=-1.350;QD=22.87;ReadPosRankSum=2.717;SOR=4.977	GT:AD:DP:GQ:PL	0/1:26,37:63:99:1469,0,3129
EU153401.1	1737344	.	T	TAA	713.73	.	AC=1;AF=0.500;AN=2;BaseQRankSum=2.026;ClippingRankSum=0.000;DP=66;ExcessHet=3.0103;FS=37.938;MLEAC=1;MLEAF=0.500;MQ=46.33;MQRankSum=-3.140;QD=15.86;ReadPosRankSum=-0.394;SOR=5.994	GT:AD:DP:GQ:PL	0/1:26,19:45:99:751,0,2781
EU153401.1	1737345	.	G	A	30.77	.	AC=1;AF=0.500;AN=2;BaseQRankSum=0.790;ClippingRankSum=0.000;DP=65;ExcessHet=3.0103;FS=4.940;MLEAC=1;MLEAF=0.500;MQ=46.09;MQRankSum=0.109;QD=0.50;ReadPosRankSum=-0.026;SOR=1.828	GT:AD:DP:GQ:PL	0/1:56,5:61:59:59,0,4370
EU153401.1	1737347	.	G	A	184.77	.	AC=1;AF=0.500;AN=2;BaseQRankSum=1.353;ClippingRankSum=0.000;DP=65;ExcessHet=3.0103;FS=9.906;MLEAC=1;MLEAF=0.500;MQ=45.86;MQRankSum=-0.535;QD=3.03;ReadPosRankSum=-0.549;SOR=2.760	GT:AD:DP:GQ:PL	0/1:52,9:61:99:213,0,4075
EU153401.1	1737355	.	TG	T	42.73	.	AC=1;AF=0.500;AN=2;BaseQRankSum=-0.203;ClippingRankSum=0.000;DP=79;ExcessHet=3.0103;FS=4.898;MLEAC=1;MLEAF=0.500;MQ=44.28;MQRankSum=-1.537;QD=0.68;ReadPosRankSum=0.236;SOR=2.200	GT:AD:DP:GQ:PL	0/1:57,6:63:80:80,0,4178
EU153401.1	1737369	.	C	T	27.77	.	AC=1;AF=0.500;AN=2;BaseQRankSum=1.003;ClippingRankSum=0.000;DP=81;ExcessHet=3.0103;FS=4.837;MLEAC=1;MLEAF=0.500;MQ=44.20;MQRankSum=-1.103;QD=0.40;ReadPosRankSum=-0.469;SOR=2.236	GT:AD:DP:GQ:PL	0/1:63,6:69:56:56,0,4426
EU153401.1	1737371	.	C	T	300.77	.	AC=1;AF=0.500;AN=2;BaseQRankSum=1.844;ClippingRankSum=0.000;DP=80;ExcessHet=3.0103;FS=3.128;MLEAC=1;MLEAF=0.500;MQ=44.53;MQRankSum=-0.148;QD=4.42;ReadPosRankSum=-1.175;SOR=1.314	GT:AD:DP:GQ:PL	0/1:56,12:68:99:329,0,4029
EU153401.1	1737376	.	TTTATA	T	111.73	.	AC=1;AF=0.500;AN=2;BaseQRankSum=1.089;ClippingRankSum=0.000;DP=87;ExcessHet=3.0103;FS=1.777;MLEAC=1;MLEAF=0.500;MQ=43.67;MQRankSum=0.554;QD=1.62;ReadPosRankSum=-1.577;SOR=1.262	GT:AD:DP:GQ:PL	0/1:62,7:69:99:149,0,4130
EU153401.1	1737382	.	T	G	33.73	.	AC=1;AF=0.500;AN=2;BaseQRankSum=0.976;ClippingRankSum=0.000;DP=85;ExcessHet=3.0103;FS=7.727;MLEAC=1;MLEAF=0.500;MQ=44.11;MQRankSum=0.948;QD=0.52;ReadPosRankSum=-1.780;SOR=2.538	GT:AD:DP:GQ:PL	0/1:59,6:65:71:71,0,4052
EU153401.1	1737392	.	C	T	1929.77	.	AC=1;AF=0.500;AN=2;BaseQRankSum=3.657;ClippingRankSum=0.000;DP=83;ExcessHet=3.0103;FS=15.878;MLEAC=1;MLEAF=0.500;MQ=43.57;MQRankSum=-5.445;QD=31.64;ReadPosRankSum=-2.640;SOR=2.622	GT:AD:DP:GQ:PL	0/1:17,44:61:99:1958,0,1939
EU153401.1	1737394	.	C	T	84.77	.	AC=1;AF=0.500;AN=2;BaseQRankSum=0.943;ClippingRankSum=0.000;DP=83;ExcessHet=3.0103;FS=7.855;MLEAC=1;MLEAF=0.500;MQ=42.87;MQRankSum=-1.074;QD=1.39;ReadPosRankSum=1.527;SOR=2.729	GT:AD:DP:GQ:PL	0/1:55,6:61:99:113,0,3774
EU153401.1	1737401	.	T	C	1689.73	.	AC=1;AF=0.500;AN=2;BaseQRankSum=2.991;ClippingRankSum=0.000;DP=102;ExcessHet=3.0103;FS=5.564;MLEAC=1;MLEAF=0.500;MQ=42.77;MQRankSum=-0.605;QD=26.82;ReadPosRankSum=-3.364;SOR=0.239	GT:AD:DP:GQ:PL	0/1:22,41:63:99:1727,0,1865
EU153401.1	1737403	.	TA	T	1468.73	.	AC=1;AF=0.500;AN=2;BaseQRankSum=2.379;ClippingRankSum=0.000;DP=99;ExcessHet=3.0103;FS=8.470;MLEAC=1;MLEAF=0.500;MQ=42.76;MQRankSum=-3.578;QD=19.58;ReadPosRankSum=-2.239;SOR=0.207	GT:AD:DP:GQ:PL	0/1:38,37:75:99:1506,0,2891
EU153401.1	1737420	.	G	A	159.77	.	AC=1;AF=0.500;AN=2;BaseQRankSum=-0.204;ClippingRankSum=0.000;DP=121;ExcessHet=3.0103;FS=18.357;MLEAC=1;MLEAF=0.500;MQ=41.11;MQRankSum=-1.121;QD=1.76;ReadPosRankSum=1.124;SOR=3.890	GT:AD:DP:GQ:PL	0/1:80,11:91:99:188,0,4373
EU153401.1	1737547	.	T	G	28.77	.	AC=1;AF=0.500;AN=2;BaseQRankSum=0.000;ClippingRankSum=0.000;DP=24;ExcessHet=3.0103;FS=2.521;MLEAC=1;MLEAF=0.500;MQ=57.13;MQRankSum=-4.602;QD=1.25;ReadPosRankSum=-1.416;SOR=1.004	GT:AD:DP:GQ:PL	0/1:20,3:23:57:57,0,8426
EU153401.1	1737559	.	C	T	67.77	.	AC=1;AF=0.500;AN=2;BaseQRankSum=1.035;ClippingRankSum=0.000;DP=28;ExcessHet=3.0103;FS=0.000;MLEAC=1;MLEAF=0.500;MQ=55.64;MQRankSum=-3.938;QD=2.42;ReadPosRankSum=-0.394;SOR=0.430	GT:AD:DP:GQ:PL	0/1:24,4:28:96:96,0,6181
EU153401.1	1737584	.	C	T	55.77	.	AC=1;AF=0.500;AN=2;BaseQRankSum=0.749;ClippingRankSum=0.000;DP=47;ExcessHet=3.0103;FS=4.189;MLEAC=1;MLEAF=0.500;MQ=49.46;MQRankSum=-1.744;QD=1.19;ReadPosRankSum=2.212;SOR=0.777	GT:AD:DP:GQ:PL	0/1:42,5:47:84:84,0,3857
EU153401.1	1737602	.	A	G	40.77	.	AC=1;AF=0.500;AN=2;BaseQRankSum=1.153;ClippingRankSum=0.000;DP=36;ExcessHet=3.0103;FS=0.000;MLEAC=1;MLEAF=0.500;MQ=54.47;MQRankSum=-3.345;QD=1.13;ReadPosRankSum=2.820;SOR=0.484	GT:AD:DP:GQ:PL	0/1:32,4:36:69:69,0,2995
EU153401.1	1737605	.	A	G	23.79	.	AC=1;AF=0.500;AN=2;BaseQRankSum=1.131;ClippingRankSum=0.000;DP=37;ExcessHet=3.0103;FS=5.284;MLEAC=1;MLEAF=0.500;MQ=54.63;MQRankSum=-3.185;QD=0.64;ReadPosRankSum=0.660;SOR=1.492	GT:AD:DP:GQ:PL	0/1:33,4:37:52:52,0,3037
EU153401.1	1737614	.	A	T	220.77	.	AC=1;AF=0.500;AN=2;BaseQRankSum=1.681;ClippingRankSum=0.000;DP=37;ExcessHet=3.0103;FS=0.000;MLEAC=1;MLEAF=0.500;MQ=55.32;MQRankSum=-5.558;QD=5.97;ReadPosRankSum=0.580;SOR=0.519	GT:AD:DP:GQ:PL	0/1:29,8:37:99:249,0,2509
EU153401.1	1737630	.	C	G	127.77	.	AC=1;AF=0.500;AN=2;BaseQRankSum=1.194;ClippingRankSum=0.000;DP=38;ExcessHet=3.0103;FS=0.000;MLEAC=1;MLEAF=0.500;MQ=54.38;MQRankSum=-4.150;QD=3.45;ReadPosRankSum=0.459;SOR=0.527	GT:AD:DP:GQ:PL	0/1:31,6:37:99:156,0,2091
EU153401.1	1737639	.	C	T	157.77	.	AC=1;AF=0.500;AN=2;BaseQRankSum=1.083;ClippingRankSum=0.000;DP=42;ExcessHet=3.0103;FS=11.239;MLEAC=1;MLEAF=0.500;MQ=53.70;MQRankSum=-4.005;QD=3.76;ReadPosRankSum=-0.786;SOR=3.426	GT:AD:DP:GQ:PL	0/1:35,7:42:99:186,0,2085
EU153401.1	1737644	.	G	A	19.81	.	AC=1;AF=0.500;AN=2;BaseQRankSum=0.624;ClippingRankSum=0.000;DP=42;ExcessHet=3.0103;FS=5.548;MLEAC=1;MLEAF=0.500;MQ=53.70;MQRankSum=-2.726;QD=0.47;ReadPosRankSum=-0.483;SOR=2.494	GT:AD:DP:GQ:PL	0/1:38,4:42:48:48,0,2261
EU153401.1	1737653	.	A	G	514.77	.	AC=1;AF=0.500;AN=2;BaseQRankSum=1.515;ClippingRankSum=0.000;DP=44;ExcessHet=3.0103;FS=10.489;MLEAC=1;MLEAF=0.500;MQ=52.34;MQRankSum=-5.350;QD=11.70;ReadPosRankSum=-3.006;SOR=2.514	GT:AD:DP:GQ:PL	0/1:29,15:44:99:543,0,1253
EU153401.1	1737664	.	G	T	550.77	.	AC=1;AF=0.500;AN=2;BaseQRankSum=0.028;ClippingRankSum=0.000;DP=47;ExcessHet=3.0103;FS=1.317;MLEAC=1;MLEAF=0.500;MQ=52.45;MQRankSum=-5.965;QD=12.24;ReadPosRankSum=-3.008;SOR=1.123	GT:AD:DP:GQ:PL	0/1:30,15:45:99:579,0,1324
EU153401.1	1737683	.	A	T	31.77	.	AC=1;AF=0.500;AN=2;BaseQRankSum=0.911;ClippingRankSum=0.000;DP=47;ExcessHet=3.0103;FS=0.000;MLEAC=1;MLEAF=0.500;MQ=53.16;MQRankSum=-3.499;QD=0.79;ReadPosRankSum=-0.077;SOR=0.994	GT:AD:DP:GQ:PL	0/1:36,4:40:60:60,0,3273
EU153401.1	1737687	.	A	T	61.73	.	AC=1;AF=0.500;AN=2;BaseQRankSum=1.210;ClippingRankSum=0.000;DP=49;ExcessHet=3.0103;FS=2.000;MLEAC=1;MLEAF=0.500;MQ=53.46;MQRankSum=-4.567;QD=1.54;ReadPosRankSum=-0.201;SOR=1.532	GT:AD:DP:GQ:PL	0/1:35,5:40:99:99,0,4906
EU153401.1	1737704	.	C	T	103.77	.	AC=1;AF=0.500;AN=2;BaseQRankSum=0.970;ClippingRankSum=0.000;DP=47;ExcessHet=3.0103;FS=5.958;MLEAC=1;MLEAF=0.500;MQ=54.79;MQRankSum=-3.510;QD=2.53;ReadPosRankSum=-1.570;SOR=2.461	GT:AD:DP:GQ:PL	0/1:38,3:41:99:132,0,5828
EU153401.1	1737732	.	C	T	10.20	.	AC=1;AF=0.500;AN=2;BaseQRankSum=0.212;ClippingRankSum=0.000;DP=64;ExcessHet=3.0103;FS=9.208;MLEAC=1;MLEAF=0.500;MQ=50.12;MQRankSum=-2.507;QD=0.18;ReadPosRankSum=1.433;SOR=3.121	GT:AD:DP:GQ:PL	0/1:54,4:58:38:38,0,10558
EU153401.1	1737736	.	G	A	576.77	.	AC=1;AF=0.500;AN=2;BaseQRankSum=2.071;ClippingRankSum=0.000;DP=67;ExcessHet=3.0103;FS=4.046;MLEAC=1;MLEAF=0.500;MQ=50.13;MQRankSum=-4.026;QD=9.46;ReadPosRankSum=2.070;SOR=1.371	GT:AD:DP:GQ:PL	0/1:44,17:61:99:605,0,10884
EU153401.1	1737738	.	T	A	396.77	.	AC=1;AF=0.500;AN=2;BaseQRankSum=1.917;ClippingRankSum=0.000;DP=71;ExcessHet=3.0103;FS=0.000;MLEAC=1;MLEAF=0.500;MQ=48.73;MQRankSum=-3.112;QD=6.61;ReadPosRankSum=2.185;SOR=0.693	GT:AD:DP:GQ:PL	0/1:46,14:60:99:425,0,11120
EU153401.1	1737739	.	G	A	63.77	.	AC=1;AF=0.500;AN=2;BaseQRankSum=0.608;ClippingRankSum=0.000;DP=73;ExcessHet=3.0103;FS=3.691;MLEAC=1;MLEAF=0.500;MQ=48.46;MQRankSum=-2.218;QD=0.95;ReadPosRankSum=0.195;SOR=1.585	GT:AD:DP:GQ:PL	0/1:60,7:67:92:92,0,12070
EU153401.1	1737749	.	T	A	249.77	.	AC=1;AF=0.500;AN=2;BaseQRankSum=1.486;ClippingRankSum=0.000;DP=87;ExcessHet=3.0103;FS=0.000;MLEAC=1;MLEAF=0.500;MQ=44.23;MQRankSum=-0.116;QD=3.08;ReadPosRankSum=2.921;SOR=0.562	GT:AD:DP:GQ:PL	0/1:69,12:81:99:278,0,12342
EU153401.1	1737760	.	C	T	78.77	.	AC=1;AF=0.500;AN=2;BaseQRankSum=0.022;ClippingRankSum=0.000;DP=104;ExcessHet=3.0103;FS=0.000;MLEAC=1;MLEAF=0.500;MQ=43.44;MQRankSum=-1.969;QD=0.80;ReadPosRankSum=0.118;SOR=0.722	GT:AD:DP:GQ:PL	0/1:89,9:98:99:107,0,13313
EU153401.1	1737764	.	T	C	438.77	.	AC=1;AF=0.500;AN=2;BaseQRankSum=-0.026;ClippingRankSum=0.000;DP=105;ExcessHet=3.0103;FS=0.000;MLEAC=1;MLEAF=0.500;MQ=43.33;MQRankSum=-0.496;QD=4.43;ReadPosRankSum=2.052;SOR=0.611	GT:AD:DP:GQ:PL	0/1:82,17:99:99:467,0,13571
EU153401.1	1737772	.	T	A	627.77	.	AC=1;AF=0.500;AN=2;BaseQRankSum=0.181;ClippingRankSum=0.000;DP=101;ExcessHet=3.0103;FS=0.000;MLEAC=1;MLEAF=0.500;MQ=43.76;MQRankSum=-1.636;QD=6.82;ReadPosRankSum=2.114;SOR=0.628	GT:AD:DP:GQ:PL	0/1:73,19:92:99:656,0,13154
EU153401.1	1737782	.	G	A	246.73	.	AC=1;AF=0.500;AN=2;BaseQRankSum=-0.229;ClippingRankSum=0.000;DP=82;ExcessHet=3.0103;FS=1.235;MLEAC=1;MLEAF=0.500;MQ=44.97;MQRankSum=-1.920;QD=3.16;ReadPosRankSum=1.273;SOR=0.982	GT:AD:DP:GQ:PL	0/1:66,12:78:99:284,0,14439
EU153401.1	1737787	.	C	T	156.77	.	AC=1;AF=0.500;AN=2;BaseQRankSum=0.292;ClippingRankSum=0.000;DP=67;ExcessHet=3.0103;FS=0.000;MLEAC=1;MLEAF=0.500;MQ=46.64;MQRankSum=-1.722;QD=2.53;ReadPosRankSum=-0.941;SOR=0.556	GT:AD:DP:GQ:PL	0/1:53,9:62:99:185,0,13817
EU153401.1	1737795	.	T	G	586.73	.	AC=1;AF=0.500;AN=2;BaseQRankSum=0.881;ClippingRankSum=0.000;DP=49;ExcessHet=3.0103;FS=6.651;MLEAC=1;MLEAF=0.500;MQ=50.63;MQRankSum=-5.913;QD=13.04;ReadPosRankSum=-1.902;SOR=0.395	GT:AD:DP:GQ:PL	0/1:28,17:45:99:624,0,10734
EU153401.1	1737803	.	G	A	637.77	.	AC=1;AF=0.500;AN=2;BaseQRankSum=-1.439;ClippingRankSum=0.000;DP=42;ExcessHet=3.0103;FS=3.341;MLEAC=1;MLEAF=0.500;MQ=53.00;MQRankSum=-5.533;QD=16.35;ReadPosRankSum=1.991;SOR=0.264	GT:AD:DP:GQ:PL	0/1:29,10:39:99:666,0,10844
EU153401.1	1737804	.	A	G	250.77	.	AC=1;AF=0.500;AN=2;BaseQRankSum=0.540;ClippingRankSum=0.000;DP=43;ExcessHet=3.0103;FS=0.000;MLEAC=1;MLEAF=0.500;MQ=53.17;MQRankSum=-2.150;QD=7.38;ReadPosRankSum=0.788;SOR=0.610	GT:AD:DP:GQ:PL	0/1:33,1:34:99:279,0,11431
EU153401.1	1737811	.	T	C	61.77	.	AC=1;AF=0.500;AN=2;BaseQRankSum=-1.865;ClippingRankSum=0.000;DP=42;ExcessHet=3.0103;FS=0.000;MLEAC=1;MLEAF=0.500;MQ=52.42;MQRankSum=-3.037;QD=1.47;ReadPosRankSum=2.373;SOR=0.368	GT:AD:DP:GQ:PL	0/1:37,5:42:90:90,0,11719
EU153401.1	1737820	.	G	A	11.12	.	AC=1;AF=0.500;AN=2;BaseQRankSum=1.045;ClippingRankSum=0.000;DP=47;ExcessHet=3.0103;FS=5.412;MLEAC=1;MLEAF=0.500;MQ=52.23;MQRankSum=-2.614;QD=0.24;ReadPosRankSum=-0.371;SOR=2.215	GT:AD:DP:GQ:PL	0/1:43,4:47:39:39,0,11758
EU153401.1	1737823	.	G	A	42.77	.	AC=1;AF=0.500;AN=2;BaseQRankSum=-1.622;ClippingRankSum=0.000;DP=47;ExcessHet=3.0103;FS=4.946;MLEAC=1;MLEAF=0.500;MQ=52.23;MQRankSum=-2.768;QD=0.91;ReadPosRankSum=0.932;SOR=0.691	GT:AD:DP:GQ:PL	0/1:42,5:47:71:71,0,11954
EU153401.1	1737824	.	T	G	42.77	.	AC=1;AF=0.500;AN=2;BaseQRankSum=-1.438;ClippingRankSum=0.000;DP=48;ExcessHet=3.0103;FS=4.807;MLEAC=1;MLEAF=0.500;MQ=52.21;MQRankSum=-2.776;QD=0.89;ReadPosRankSum=1.013;SOR=0.707	GT:AD:DP:GQ:PL	0/1:43,5:48:71:71,0,11954
EU153401.1	1737836	.	C	T	36.77	.	AC=1;AF=0.500;AN=2;BaseQRankSum=0.934;ClippingRankSum=0.000;DP=53;ExcessHet=3.0103;FS=0.000;MLEAC=1;MLEAF=0.500;MQ=50.64;MQRankSum=-2.725;QD=0.69;ReadPosRankSum=1.111;SOR=0.512	GT:AD:DP:GQ:PL	0/1:48,5:53:65:65,0,11700
EU153401.1	1737844	.	T	C	48.77	.	AC=1;AF=0.500;AN=2;BaseQRankSum=1.218;ClippingRankSum=0.000;DP=48;ExcessHet=3.0103;FS=0.000;MLEAC=1;MLEAF=0.500;MQ=50.45;MQRankSum=-2.816;QD=1.02;ReadPosRankSum=0.068;SOR=0.582	GT:AD:DP:GQ:PL	0/1:43,5:48:77:77,0,9938
EU153401.1	1737846	.	C	T	68.73	.	AC=1;AF=0.500;AN=2;BaseQRankSum=1.261;ClippingRankSum=0.000;DP=54;ExcessHet=3.0103;FS=0.000;MLEAC=1;MLEAF=0.500;MQ=50.11;MQRankSum=-2.687;QD=1.30;ReadPosRankSum=-0.245;SOR=0.749	GT:AD:DP:GQ:PL	0/1:47,6:53:99:106,0,9915
EU153401.1	1737849	.	A	C	42.77	.	AC=1;AF=0.500;AN=2;BaseQRankSum=-1.187;ClippingRankSum=0.000;DP=50;ExcessHet=3.0103;FS=4.732;MLEAC=1;MLEAF=0.500;MQ=49.24;MQRankSum=-2.127;QD=0.86;ReadPosRankSum=2.478;SOR=0.715	GT:AD:DP:GQ:PL	0/1:45,5:50:71:71,0,9223
EU153401.1	1737854	.	T	A	24.75	.	AC=1;AF=0.500;AN=2;BaseQRankSum=-1.373;ClippingRankSum=0.000;DP=52;ExcessHet=3.0103;FS=4.661;MLEAC=1;MLEAF=0.500;MQ=49.74;MQRankSum=-2.248;QD=0.48;ReadPosRankSum=2.254;SOR=0.723	GT:AD:DP:GQ:PL	0/1:47,5:52:62:62,0,9346
EU153401.1	1737858	.	A	G	33.77	.	AC=1;AF=0.500;AN=2;BaseQRankSum=1.063;ClippingRankSum=0.000;DP=54;ExcessHet=3.0103;FS=0.000;MLEAC=1;MLEAF=0.500;MQ=49.57;MQRankSum=-2.533;QD=0.63;ReadPosRankSum=-1.295;SOR=0.425	GT:AD:DP:GQ:PL	0/1:49,5:54:62:62,0,9349
EU153401.1	1737863	.	C	G	27.77	.	AC=1;AF=0.500;AN=2;BaseQRankSum=-1.764;ClippingRankSum=0.000;DP=56;ExcessHet=3.0103;FS=4.531;MLEAC=1;MLEAF=0.500;MQ=49.96;MQRankSum=-2.234;QD=0.50;ReadPosRankSum=1.718;SOR=0.737	GT:AD:DP:GQ:PL	0/1:51,5:56:56:56,0,8922
EU153401.1	1737871	.	G	T	84.77	.	AC=1;AF=0.500;AN=2;BaseQRankSum=1.217;ClippingRankSum=0.000;DP=51;ExcessHet=3.0103;FS=1.672;MLEAC=1;MLEAF=0.500;MQ=49.32;MQRankSum=-2.041;QD=1.66;ReadPosRankSum=-3.245;SOR=0.379	GT:AD:DP:GQ:PL	0/1:45,6:51:99:113,0,7053
EU153401.1	1737873	.	C	T	36.77	.	AC=1;AF=0.500;AN=2;BaseQRankSum=1.235;ClippingRankSum=0.000;DP=50;ExcessHet=3.0103;FS=5.398;MLEAC=1;MLEAF=0.500;MQ=49.42;MQRankSum=-1.969;QD=0.74;ReadPosRankSum=-2.727;SOR=1.472	GT:AD:DP:GQ:PL	0/1:46,4:50:65:65,0,6869
EU153401.1	1737875	.	G	C	39.77	.	AC=1;AF=0.500;AN=2;BaseQRankSum=-0.838;ClippingRankSum=0.000;DP=51;ExcessHet=3.0103;FS=4.335;MLEAC=1;MLEAF=0.500;MQ=49.25;MQRankSum=-2.075;QD=0.78;ReadPosRankSum=0.513;SOR=0.760	GT:AD:DP:GQ:PL	0/1:46,5:51:68:68,0,6295
EU153401.1	1737885	.	C	T	2069.77	.	AC=1;AF=0.500;AN=2;BaseQRankSum=-1.358;ClippingRankSum=0.000;DP=112;ExcessHet=3.0103;FS=0.750;MLEAC=1;MLEAF=0.500;MQ=41.72;MQRankSum=-4.826;QD=19.53;ReadPosRankSum=-3.289;SOR=0.832	GT:AD:DP:GQ:PL	0/1:41,65:106:99:2098,0,1396
EU153401.1	1737969	.	A	G	755.77	.	AC=2;AF=1.00;AN=2;DP=21;ExcessHet=3.0103;FS=0.000;MLEAC=2;MLEAF=1.00;MQ=59.20;QD=28.65;SOR=0.693	GT:AD:DP:GQ:PL	1/1:0,20:20:60:784,60,0
EU153401.1	1738137	.	G	C	443.77	.	AC=1;AF=0.500;AN=2;BaseQRankSum=-0.422;ClippingRankSum=0.000;DP=85;ExcessHet=3.0103;FS=5.739;MLEAC=1;MLEAF=0.500;MQ=43.79;MQRankSum=-2.362;QD=6.00;ReadPosRankSum=-0.303;SOR=1.504	GT:AD:DP:GQ:PL	0/1:58,16:74:99:472,0,2149
EU153401.1	1738146	.	C	G	583.77	.	AC=1;AF=0.500;AN=2;BaseQRankSum=-0.239;ClippingRankSum=0.000;DP=83;ExcessHet=3.0103;FS=25.734;MLEAC=1;MLEAF=0.500;MQ=44.96;MQRankSum=-3.422;QD=7.58;ReadPosRankSum=1.606;SOR=3.498	GT:AD:DP:GQ:PL	0/1:59,18:77:99:612,0,2148
EU153401.1	1738148	.	G	A	33.77	.	AC=1;AF=0.500;AN=2;BaseQRankSum=1.088;ClippingRankSum=0.000;DP=84;ExcessHet=3.0103;FS=17.132;MLEAC=1;MLEAF=0.500;MQ=45.08;MQRankSum=-1.567;QD=0.41;ReadPosRankSum=1.525;SOR=3.872	GT:AD:DP:GQ:PL	0/1:76,7:83:62:62,0,3212
EU153401.1	1738152	.	C	T	368.77	.	AC=1;AF=0.500;AN=2;BaseQRankSum=-1.053;ClippingRankSum=0.000;DP=66;ExcessHet=3.0103;FS=2.965;MLEAC=1;MLEAF=0.500;MQ=48.17;MQRankSum=-3.575;QD=5.95;ReadPosRankSum=-0.406;SOR=1.267	GT:AD:DP:GQ:PL	0/1:51,11:62:99:397,0,2410
EU153401.1	1738155	.	A	G	89.77	.	AC=1;AF=0.500;AN=2;BaseQRankSum=1.390;ClippingRankSum=0.000;DP=68;ExcessHet=3.0103;FS=3.897;MLEAC=1;MLEAF=0.500;MQ=47.83;MQRankSum=-1.620;QD=1.36;ReadPosRankSum=0.698;SOR=1.817	GT:AD:DP:GQ:PL	0/1:59,7:66:99:118,0,2388
EU153401.1	1738157	.	C	G	50.77	.	AC=1;AF=0.500;AN=2;BaseQRankSum=0.552;ClippingRankSum=0.000;DP=68;ExcessHet=3.0103;FS=0.000;MLEAC=1;MLEAF=0.500;MQ=47.83;MQRankSum=-2.423;QD=0.79;ReadPosRankSum=1.563;SOR=0.774	GT:AD:DP:GQ:PL	0/1:57,7:64:79:79,0,2363
EU153401.1	1738169	.	C	T	1241.77	.	AC=1;AF=0.500;AN=2;BaseQRankSum=1.106;ClippingRankSum=0.000;DP=77;ExcessHet=3.0103;FS=11.779;MLEAC=1;MLEAF=0.500;MQ=46.52;MQRankSum=-6.280;QD=18.81;ReadPosRankSum=-3.654;SOR=2.206	GT:AD:DP:GQ:PL	0/1:33,33:66:99:1270,0,1178
EU153401.1	1738173	.	T	A	1264.73	.	AC=1;AF=0.500;AN=2;BaseQRankSum=1.416;ClippingRankSum=0.000;DP=81;ExcessHet=3.0103;FS=20.643;MLEAC=1;MLEAF=0.500;MQ=46.43;MQRankSum=-5.965;QD=17.57;ReadPosRankSum=-2.631;SOR=2.978	GT:AD:DP:GQ:PL	0/1:36,36:72:99:1302,0,1371
EU153401.1	1738216	.	CTG	C	59.73	.	AC=1;AF=0.500;AN=2;BaseQRankSum=-0.387;ClippingRankSum=0.000;DP=149;ExcessHet=3.0103;FS=0.000;MLEAC=1;MLEAF=0.500;MQ=42.74;MQRankSum=0.200;QD=0.54;ReadPosRankSum=-1.291;SOR=0.707	GT:AD:DP:GQ:PL	0/1:98,13:111:97:97,0,3836
EU153401.1	1738268	.	AAAAT	A	624.73	.	AC=1;AF=0.500;AN=2;BaseQRankSum=-2.824;ClippingRankSum=0.000;DP=125;ExcessHet=3.0103;FS=5.411;MLEAC=1;MLEAF=0.500;MQ=40.55;MQRankSum=6.937;QD=6.65;ReadPosRankSum=5.881;SOR=0.278	GT:AD:DP:GQ:PL	0/1:73,21:94:99:662,0,2983
EU153401.1	1738297	.	C	A	751.77	.	AC=1;AF=0.500;AN=2;BaseQRankSum=-0.354;ClippingRankSum=0.000;DP=42;ExcessHet=3.0103;FS=0.000;MLEAC=1;MLEAF=0.500;MQ=49.93;MQRankSum=4.801;QD=34.17;ReadPosRankSum=0.947;SOR=0.473	GT:AD:DP:GQ:PL	0/1:1,21:22:99:780,0,1041
EU153401.1	1738370	.	A	G	832.77	.	AC=2;AF=1.00;AN=2;DP=21;ExcessHet=3.0103;FS=0.000;MLEAC=2;MLEAF=1.00;MQ=60.00;QD=30.59;SOR=1.230	GT:AD:DP:GQ:PL	1/1:0,21:21:63:861,63,0
EU153401.1	1738478	.	C	T	840.77	.	AC=2;AF=1.00;AN=2;DP=23;ExcessHet=3.0103;FS=0.000;MLEAC=2;MLEAF=1.00;MQ=60.00;QD=31.13;SOR=0.963	GT:AD:DP:GQ:PL	1/1:0,23:23:69:869,69,0
EU153401.1	1738543	.	T	C	716.77	.	AC=2;AF=1.00;AN=2;DP=17;ExcessHet=3.0103;FS=0.000;MLEAC=2;MLEAF=1.00;MQ=60.00;QD=30.38;SOR=1.371	GT:AD:DP:GQ:PL	1/1:0,17:17:51:745,51,0
EU153401.1	1738669	.	T	C	701.77	.	AC=2;AF=1.00;AN=2;DP=21;ExcessHet=3.0103;FS=0.000;MLEAC=2;MLEAF=1.00;MQ=58.60;QD=31.35;SOR=1.179	GT:AD:DP:GQ:PL	1/1:0,18:18:54:730,54,0
EU153401.1	1739209	.	C	T	24.78	.	AC=1;AF=0.500;AN=2;BaseQRankSum=-0.948;ClippingRankSum=0.000;DP=155;ExcessHet=3.0103;FS=3.689;MLEAC=1;MLEAF=0.500;MQ=41.21;MQRankSum=0.970;QD=0.30;ReadPosRankSum=3.197;SOR=1.373	GT:AD:DP:GQ:PL	0/1:77,7:84:53:53,0,3321
EU153401.1	1739211	.	C	T	21.80	.	AC=1;AF=0.500;AN=2;BaseQRankSum=-0.621;ClippingRankSum=0.000;DP=156;ExcessHet=3.0103;FS=3.659;MLEAC=1;MLEAF=0.500;MQ=41.13;MQRankSum=1.031;QD=0.26;ReadPosRankSum=2.709;SOR=1.345	GT:AD:DP:GQ:PL	0/1:78,7:85:50:50,0,3408
EU153401.1	1739212	.	G	A	111.77	.	AC=1;AF=0.500;AN=2;BaseQRankSum=-0.357;ClippingRankSum=0.000;DP=156;ExcessHet=3.0103;FS=5.744;MLEAC=1;MLEAF=0.500;MQ=41.26;MQRankSum=0.135;QD=1.30;ReadPosRankSum=3.071;SOR=1.770	GT:AD:DP:GQ:PL	0/1:77,9:86:99:140,0,3318
EU153401.1	1739214	.	T	C	184.77	.	AC=1;AF=0.500;AN=2;BaseQRankSum=0.099;ClippingRankSum=0.000;DP=153;ExcessHet=3.0103;FS=1.257;MLEAC=1;MLEAF=0.500;MQ=41.31;MQRankSum=-0.867;QD=2.15;ReadPosRankSum=1.117;SOR=0.476	GT:AD:DP:GQ:PL	0/1:74,12:86:99:213,0,2837
EU153401.1	1739215	.	A	G	154.77	.	AC=1;AF=0.500;AN=2;BaseQRankSum=0.119;ClippingRankSum=0.000;DP=139;ExcessHet=3.0103;FS=10.099;MLEAC=1;MLEAF=0.500;MQ=41.48;MQRankSum=-3.944;QD=2.15;ReadPosRankSum=0.072;SOR=0.105	GT:AD:DP:GQ:PL	0/1:58,14:72:99:183,0,2230
EU153401.1	1739216	.	T	C	47.77	.	AC=1;AF=0.500;AN=2;BaseQRankSum=1.035;ClippingRankSum=0.000;DP=142;ExcessHet=3.0103;FS=0.000;MLEAC=1;MLEAF=0.500;MQ=41.49;MQRankSum=-1.899;QD=0.64;ReadPosRankSum=-0.876;SOR=0.531	GT:AD:DP:GQ:PL	0/1:66,9:75:76:76,0,2511
EU153401.1	1739254	.	A	G	1025.77	.	AC=1;AF=0.500;AN=2;BaseQRankSum=0.518;ClippingRankSum=0.000;DP=156;ExcessHet=3.0103;FS=0.000;MLEAC=1;MLEAF=0.500;MQ=38.94;MQRankSum=-2.991;QD=8.92;ReadPosRankSum=0.543;SOR=0.765	GT:AD:DP:GQ:PL	0/1:82,33:115:99:1054,0,2643
EU153401.1	1739256	.	C	T	829.77	.	AC=1;AF=0.500;AN=2;BaseQRankSum=1.165;ClippingRankSum=0.000;DP=150;ExcessHet=3.0103;FS=7.208;MLEAC=1;MLEAF=0.500;MQ=39.23;MQRankSum=-2.115;QD=7.83;ReadPosRankSum=1.546;SOR=0.266	GT:AD:DP:GQ:PL	0/1:74,32:106:99:858,0,2513
EU153401.1	1739268	.	C	T	385.77	.	AC=1;AF=0.500;AN=2;BaseQRankSum=-1.762;ClippingRankSum=0.000;DP=105;ExcessHet=3.0103;FS=1.028;MLEAC=1;MLEAF=0.500;MQ=39.57;MQRankSum=-2.522;QD=4.82;ReadPosRankSum=1.720;SOR=0.843	GT:AD:DP:GQ:PL	0/1:61,19:80:99:414,0,2209
EU153401.1	1739540	.	A	C	387.77	.	AC=1;AF=0.500;AN=2;BaseQRankSum=1.684;ClippingRankSum=0.000;DP=22;ExcessHet=3.0103;FS=17.517;MLEAC=1;MLEAF=0.500;MQ=53.01;MQRankSum=-4.413;QD=17.63;ReadPosRankSum=-0.888;SOR=4.402	GT:AD:DP:GQ:PL	0/1:14,8:22:99:416,0,623
EU153401.1	1739543	.	T	C	116.77	.	AC=1;AF=0.500;AN=2;BaseQRankSum=1.064;ClippingRankSum=0.000;DP=27;ExcessHet=3.0103;FS=5.531;MLEAC=1;MLEAF=0.500;MQ=50.91;MQRankSum=-2.573;QD=4.32;ReadPosRankSum=-2.719;SOR=2.636	GT:AD:DP:GQ:PL	0/1:22,5:27:99:145,0,1006
EU153401.1	1739545	.	A	T	539.77	.	AC=1;AF=0.500;AN=2;BaseQRankSum=2.211;ClippingRankSum=0.000;DP=31;ExcessHet=3.0103;FS=30.885;MLEAC=1;MLEAF=0.500;MQ=48.58;MQRankSum=-4.779;QD=17.41;ReadPosRankSum=-1.939;SOR=5.669	GT:AD:DP:GQ:PL	0/1:15,16:31:99:568,0,691
EU153401.1	1739565	.	T	TA	12.96	.	AC=1;AF=0.500;AN=2;BaseQRankSum=1.051;ClippingRankSum=0.000;DP=66;ExcessHet=3.0103;FS=4.995;MLEAC=1;MLEAF=0.500;MQ=40.98;MQRankSum=0.940;QD=0.20;ReadPosRankSum=2.232;SOR=1.911	GT:AD:DP:GQ:PL	0/1:61,5:66:50:50,0,2931
EU153401.1	1739611	.	G	T	1209.77	.	AC=1;AF=0.500;AN=2;BaseQRankSum=3.581;ClippingRankSum=0.000;DP=204;ExcessHet=3.0103;FS=56.536;MLEAC=1;MLEAF=0.500;MQ=36.32;MQRankSum=-0.338;QD=6.11;ReadPosRankSum=-1.753;SOR=4.996	GT:AD:DP:GQ:PL	0/1:150,48:198:99:1238,0,5199
EU153401.1	1739616	.	G	A	7315.73	.	AC=2;AF=1.00;AN=2;BaseQRankSum=1.410;ClippingRankSum=0.000;DP=227;ExcessHet=3.0103;FS=29.672;MLEAC=1;MLEAF=0.500;MQ=36.44;MQRankSum=-5.760;QD=32.25;ReadPosRankSum=-0.328;SOR=2.728	GT:AD:DP:GQ:PL	1/1:12,188:200:99:7294,177,0
EU153401.1	1739668	.	A	G	1592.77	.	AC=1;AF=0.500;AN=2;BaseQRankSum=-0.458;ClippingRankSum=0.000;DP=278;ExcessHet=3.0103;FS=5.098;MLEAC=1;MLEAF=0.500;MQ=37.93;MQRankSum=-0.486;QD=5.79;ReadPosRankSum=0.847;SOR=1.065	GT:AD:DP:GQ:PL	0/1:186,89:275:99:1621,0,5220
EU153401.1	1739744	.	AC	A	1088.73	.	AC=1;AF=0.500;AN=2;BaseQRankSum=2.015;ClippingRankSum=0.000;DP=269;ExcessHet=3.0103;FS=12.407;MLEAC=1;MLEAF=0.500;MQ=38.93;MQRankSum=-1.964;QD=5.02;ReadPosRankSum=-0.010;SOR=0.231	GT:AD:DP:GQ:PL	0/1:163,54:217:99:1126,0,5422
EU153401.1	1739745	.	C	T	3995.73	.	AC=1;AF=0.500;AN=2;BaseQRankSum=-1.331;ClippingRankSum=0.000;DP=259;ExcessHet=3.0103;FS=12.460;MLEAC=1;MLEAF=0.500;MQ=39.04;MQRankSum=-0.761;QD=18.67;ReadPosRankSum=-0.335;SOR=1.396	GT:AD:DP:GQ:PL	0/1:82,132:214:99:4033,0,2622
EU153401.1	1739746	.	G	T	1027.77	.	AC=1;AF=0.500;AN=2;BaseQRankSum=1.161;ClippingRankSum=0.000;DP=253;ExcessHet=3.0103;FS=11.811;MLEAC=1;MLEAF=0.500;MQ=38.98;MQRankSum=-2.766;QD=4.45;ReadPosRankSum=0.768;SOR=0.255	GT:AD:DP:GQ:PL	0/1:178,53:231:99:1056,0,6041
EU153401.1	1739765	.	G	A	522.77	.	AC=1;AF=0.500;AN=2;BaseQRankSum=2.203;ClippingRankSum=0.000;DP=266;ExcessHet=3.0103;FS=0.000;MLEAC=1;MLEAF=0.500;MQ=38.84;MQRankSum=-1.869;QD=2.03;ReadPosRankSum=2.254;SOR=0.727	GT:AD:DP:GQ:PL	0/1:227,31:258:99:551,0,9714
EU153401.1	1739771	.	G	A	1579.77	.	AC=1;AF=0.500;AN=2;BaseQRankSum=2.207;ClippingRankSum=0.000;DP=252;ExcessHet=3.0103;FS=7.775;MLEAC=1;MLEAF=0.500;MQ=38.63;MQRankSum=-0.684;QD=6.47;ReadPosRankSum=3.048;SOR=0.926	GT:AD:DP:GQ:PL	0/1:190,54:244:99:1608,0,8403
EU153401.1	1739781	.	T	C	1069.77	.	AC=1;AF=0.500;AN=2;BaseQRankSum=1.071;ClippingRankSum=0.000;DP=229;ExcessHet=3.0103;FS=6.421;MLEAC=1;MLEAF=0.500;MQ=37.83;MQRankSum=-0.812;QD=4.82;ReadPosRankSum=-0.852;SOR=1.241	GT:AD:DP:GQ:PL	0/1:180,42:222:99:1098,0,7867
EU153401.1	1739787	.	A	G	1497.77	.	AC=1;AF=0.500;AN=2;BaseQRankSum=2.510;ClippingRankSum=0.000;DP=221;ExcessHet=3.0103;FS=16.696;MLEAC=1;MLEAF=0.500;MQ=37.49;MQRankSum=-0.638;QD=7.24;ReadPosRankSum=-0.573;SOR=0.350	GT:AD:DP:GQ:PL	0/1:155,52:207:99:1526,0,5912
EU153401.1	1739795	.	C	T	2574.77	.	AC=1;AF=0.500;AN=2;BaseQRankSum=0.901;ClippingRankSum=0.000;DP=209;ExcessHet=3.0103;FS=0.000;MLEAC=1;MLEAF=0.500;MQ=36.59;MQRankSum=-1.628;QD=12.50;ReadPosRankSum=0.368;SOR=0.676	GT:AD:DP:GQ:PL	0/1:124,82:206:99:2603,0,4664
EU153401.1	1739867	.	GAA	G	140.73	.	AC=1;AF=0.500;AN=2;BaseQRankSum=1.899;ClippingRankSum=0.000;DP=109;ExcessHet=3.0103;FS=13.295;MLEAC=1;MLEAF=0.500;MQ=38.46;MQRankSum=3.551;QD=3.80;ReadPosRankSum=3.886;SOR=0.017	GT:AD:DP:GQ:PL	0/1:28,9:37:99:178,0,667
EU153401.1	1740134	.	G	A	278.77	.	AC=1;AF=0.500;AN=2;BaseQRankSum=1.529;ClippingRankSum=0.000;DP=56;ExcessHet=3.0103;FS=1.670;MLEAC=1;MLEAF=0.500;MQ=52.55;MQRankSum=0.949;QD=8.71;ReadPosRankSum=-4.598;SOR=1.179	GT:AD:DP:GQ:PL	0/1:23,9:32:99:307,0,827
EU153401.1	1740234	.	T	TTTTAA	499.73	.	AC=1;AF=0.500;AN=2;BaseQRankSum=-0.451;ClippingRankSum=0.000;DP=56;ExcessHet=3.0103;FS=0.000;MLEAC=1;MLEAF=0.500;MQ=49.90;MQRankSum=3.745;QD=30.58;ReadPosRankSum=1.921;SOR=0.527	GT:AD:DP:GQ:PL	0/1:2,12:14:45:537,0,45
EU153401.1	1740298	.	AT	A	251.73	.	AC=1;AF=0.500;AN=2;BaseQRankSum=1.422;ClippingRankSum=0.000;DP=36;ExcessHet=3.0103;FS=2.114;MLEAC=1;MLEAF=0.500;MQ=52.82;MQRankSum=-4.814;QD=10.07;ReadPosRankSum=-0.314;SOR=1.675	GT:AD:DP:GQ:PL	0/1:20,5:25:99:289,0,949
EU153401.1	1740300	.	ACAGTCCTAAAAC	A	132.73	.	AC=1;AF=0.500;AN=2;BaseQRankSum=0.879;ClippingRankSum=0.000;DP=32;ExcessHet=3.0103;FS=2.840;MLEAC=1;MLEAF=0.500;MQ=54.74;MQRankSum=-3.083;QD=5.31;ReadPosRankSum=0.057;SOR=1.609	GT:AD:DP:GQ:PL	0/1:23,2:25:99:170,0,1084
EU153401.1	1740322	.	T	C	315.77	.	AC=1;AF=0.500;AN=2;BaseQRankSum=1.536;ClippingRankSum=0.000;DP=42;ExcessHet=3.0103;FS=3.268;MLEAC=1;MLEAF=0.500;MQ=47.11;MQRankSum=-3.055;QD=8.31;ReadPosRankSum=-3.206;SOR=0.551	GT:AD:DP:GQ:PL	0/1:27,11:38:99:344,0,996
EU153401.1	1740327	.	A	G	153.77	.	AC=1;AF=0.500;AN=2;BaseQRankSum=1.131;ClippingRankSum=0.000;DP=43;ExcessHet=3.0103;FS=6.099;MLEAC=1;MLEAF=0.500;MQ=46.78;MQRankSum=-3.050;QD=4.16;ReadPosRankSum=-1.170;SOR=1.844	GT:AD:DP:GQ:PL	0/1:29,8:37:99:182,0,1475
EU153401.1	1740344	.	C	A	329.77	.	AC=1;AF=0.500;AN=2;BaseQRankSum=0.911;ClippingRankSum=0.000;DP=52;ExcessHet=3.0103;FS=3.675;MLEAC=1;MLEAF=0.500;MQ=47.88;MQRankSum=-2.578;QD=8.04;ReadPosRankSum=1.171;SOR=1.768	GT:AD:DP:GQ:PL	0/1:33,8:41:99:358,0,1213
EU153401.1	1740354	.	T	G	69.77	.	AC=1;AF=0.500;AN=2;BaseQRankSum=0.765;ClippingRankSum=0.000;DP=49;ExcessHet=3.0103;FS=0.000;MLEAC=1;MLEAF=0.500;MQ=48.83;MQRankSum=-2.061;QD=1.66;ReadPosRankSum=-1.603;SOR=0.593	GT:AD:DP:GQ:PL	0/1:36,6:42:98:98,0,1492
EU153401.1	1740356	.	T	C	370.73	.	AC=1;AF=0.500;AN=2;BaseQRankSum=1.071;ClippingRankSum=0.000;DP=48;ExcessHet=3.0103;FS=7.562;MLEAC=1;MLEAF=0.500;MQ=48.57;MQRankSum=-2.490;QD=8.62;ReadPosRankSum=-0.460;SOR=1.767	GT:AD:DP:GQ:PL	0/1:32,11:43:99:408,0,1284
EU153401.1	1740375	.	C	A	28.74	.	AC=1;AF=0.500;AN=2;BaseQRankSum=0.718;ClippingRankSum=0.000;DP=45;ExcessHet=3.0103;FS=5.465;MLEAC=1;MLEAF=0.500;MQ=50.85;MQRankSum=-1.083;QD=0.87;ReadPosRankSum=-0.726;SOR=2.139	GT:AD:DP:GQ:PL	0/1:30,3:33:66:66,0,1416
EU153401.1	1740376	.	T	A	379.73	.	AC=1;AF=0.500;AN=2;BaseQRankSum=1.246;ClippingRankSum=0.000;DP=47;ExcessHet=3.0103;FS=13.043;MLEAC=1;MLEAF=0.500;MQ=51.79;MQRankSum=-3.368;QD=11.87;ReadPosRankSum=-1.213;SOR=3.258	GT:AD:DP:GQ:PL	0/1:22,10:32:99:417,0,850
EU153401.1	1740380	.	G	A	133.77	.	AC=1;AF=0.500;AN=2;BaseQRankSum=0.000;ClippingRankSum=0.000;DP=49;ExcessHet=3.0103;FS=8.300;MLEAC=1;MLEAF=0.500;MQ=51.19;MQRankSum=-1.088;QD=3.72;ReadPosRankSum=-1.255;SOR=2.925	GT:AD:DP:GQ:PL	0/1:30,6:36:99:162,0,1242
EU153401.1	1740386	.	T	C	364.77	.	AC=1;AF=0.500;AN=2;BaseQRankSum=0.000;ClippingRankSum=0.000;DP=51;ExcessHet=3.0103;FS=18.894;MLEAC=1;MLEAF=0.500;MQ=51.24;MQRankSum=-3.418;QD=11.05;ReadPosRankSum=-1.727;SOR=4.645	GT:AD:DP:GQ:PL	0/1:22,11:33:99:393,0,923
EU153401.1	1740387	.	T	C	127.73	.	AC=1;AF=0.500;AN=2;BaseQRankSum=0.000;ClippingRankSum=0.000;DP=50;ExcessHet=3.0103;FS=8.302;MLEAC=1;MLEAF=0.500;MQ=51.05;MQRankSum=-1.321;QD=3.76;ReadPosRankSum=-1.861;SOR=2.858	GT:AD:DP:GQ:PL	0/1:28,6:34:99:165,0,1200
EU153401.1	1740389	.	G	A	406.73	.	AC=1;AF=0.500;AN=2;BaseQRankSum=0.000;ClippingRankSum=0.000;DP=51;ExcessHet=3.0103;FS=23.886;MLEAC=1;MLEAF=0.500;MQ=50.54;MQRankSum=-4.085;QD=13.12;ReadPosRankSum=-2.981;SOR=5.135	GT:AD:DP:GQ:PL	0/1:19,12:31:99:444,0,804
EU153401.1	1740392	.	A	G	37.73	.	AC=1;AF=0.500;AN=2;BaseQRankSum=0.000;ClippingRankSum=0.000;DP=51;ExcessHet=3.0103;FS=5.391;MLEAC=1;MLEAF=0.500;MQ=50.54;MQRankSum=-3.177;QD=1.14;ReadPosRankSum=-0.886;SOR=2.147	GT:AD:DP:GQ:PL	0/1:29,4:33:75:75,0,1290
EU153401.1	1740400	.	CTT	C	106.73	.	AC=1;AF=0.500;AN=2;BaseQRankSum=-0.630;ClippingRankSum=0.000;DP=56;ExcessHet=3.0103;FS=2.087;MLEAC=1;MLEAF=0.500;MQ=46.92;MQRankSum=-4.091;QD=3.95;ReadPosRankSum=-0.279;SOR=1.700	GT:AD:DP:GQ:PL	0/1:22,5:27:99:144,0,909
EU153401.1	1740416	.	T	C	16.86	.	AC=1;AF=0.500;AN=2;BaseQRankSum=-0.559;ClippingRankSum=0.000;DP=55;ExcessHet=3.0103;FS=6.085;MLEAC=1;MLEAF=0.500;MQ=47.34;MQRankSum=-2.819;QD=0.58;ReadPosRankSum=-2.139;SOR=2.566	GT:AD:DP:GQ:PL	0/1:26,3:29:45:45,0,1125
EU153401.1	1740437	.	G	A	280.77	.	AC=1;AF=0.500;AN=2;BaseQRankSum=-0.256;ClippingRankSum=0.000;DP=67;ExcessHet=3.0103;FS=3.111;MLEAC=1;MLEAF=0.500;MQ=47.22;MQRankSum=-4.620;QD=6.38;ReadPosRankSum=-2.388;SOR=0.591	GT:AD:DP:GQ:PL	0/1:33,11:44:99:309,0,1403
EU153401.1	1740619	.	GTC	G	19.78	.	AC=1;AF=0.500;AN=2;BaseQRankSum=0.532;ClippingRankSum=0.000;DP=25;ExcessHet=3.0103;FS=3.010;MLEAC=1;MLEAF=0.500;MQ=57.35;MQRankSum=-3.814;QD=0.79;ReadPosRankSum=-2.158;SOR=1.880	GT:AD:DP:GQ:PL	0/1:23,2:25:57:57,0,1337
EU153401.1	1740623	.	T	A	28.77	.	AC=1;AF=0.500;AN=2;BaseQRankSum=0.492;ClippingRankSum=0.000;DP=25;ExcessHet=3.0103;FS=0.000;MLEAC=1;MLEAF=0.500;MQ=56.32;MQRankSum=-4.125;QD=1.15;ReadPosRankSum=-1.586;SOR=0.960	GT:AD:DP:GQ:PL	0/1:22,3:25:57:57,0,1337
EU153401.1	1740687	.	T	C	37.73	.	AC=1;AF=0.500;AN=2;BaseQRankSum=0.471;ClippingRankSum=0.000;DP=29;ExcessHet=3.0103;FS=0.000;MLEAC=1;MLEAF=0.500;MQ=53.55;MQRankSum=-3.764;QD=1.40;ReadPosRankSum=1.467;SOR=0.489	GT:AD:DP:GQ:PL	0/1:24,3:27:75:75,0,3263
EU153401.1	1740688	.	G	T	46.77	.	AC=1;AF=0.500;AN=2;BaseQRankSum=0.471;ClippingRankSum=0.000;DP=29;ExcessHet=3.0103;FS=0.000;MLEAC=1;MLEAF=0.500;MQ=53.55;MQRankSum=-3.764;QD=1.73;ReadPosRankSum=1.505;SOR=0.489	GT:AD:DP:GQ:PL	0/1:24,3:27:75:75,0,3263
EU153401.1	1740708	.	T	A	58.77	.	AC=1;AF=0.500;AN=2;BaseQRankSum=0.444;ClippingRankSum=0.000;DP=30;ExcessHet=3.0103;FS=2.637;MLEAC=1;MLEAF=0.500;MQ=52.29;MQRankSum=-1.895;QD=1.96;ReadPosRankSum=0.865;SOR=1.445	GT:AD:DP:GQ:PL	0/1:27,3:30:87:87,0,3908
EU153401.1	1740712	.	GTA	G	49.73	.	AC=1;AF=0.500;AN=2;BaseQRankSum=-1.470;ClippingRankSum=0.000;DP=30;ExcessHet=3.0103;FS=0.000;MLEAC=1;MLEAF=0.500;MQ=51.64;MQRankSum=-2.534;QD=1.78;ReadPosRankSum=0.197;SOR=0.941	GT:AD:DP:GQ:PL	0/1:24,4:28:87:87,0,5139
EU153401.1	1740715	.	T	C	49.73	.	AC=1;AF=0.500;AN=2;BaseQRankSum=0.500;ClippingRankSum=0.000;DP=29;ExcessHet=3.0103;FS=0.000;MLEAC=1;MLEAF=0.500;MQ=51.33;MQRankSum=-1.885;QD=1.71;ReadPosRankSum=0.095;SOR=0.693	GT:AD:DP:GQ:PL	0/1:25,4:29:87:87,0,5141
EU153401.1	1740730	.	G	A	61.77	.	AC=1;AF=0.500;AN=2;BaseQRankSum=-2.400;ClippingRankSum=0.000;DP=29;ExcessHet=3.0103;FS=2.062;MLEAC=1;MLEAF=0.500;MQ=51.33;MQRankSum=-3.045;QD=2.13;ReadPosRankSum=0.918;SOR=0.297	GT:AD:DP:GQ:PL	0/1:25,4:29:90:90,0,5651
EU153401.1	1740736	.	C	T	97.77	.	AC=1;AF=0.500;AN=2;BaseQRankSum=1.095;ClippingRankSum=0.000;DP=31;ExcessHet=3.0103;FS=4.629;MLEAC=1;MLEAF=0.500;MQ=50.97;MQRankSum=-2.418;QD=3.15;ReadPosRankSum=-0.054;SOR=1.981	GT:AD:DP:GQ:PL	0/1:26,5:31:99:126,0,7639
EU153401.1	1740738	.	T	C	139.77	.	AC=1;AF=0.500;AN=2;BaseQRankSum=1.072;ClippingRankSum=0.000;DP=32;ExcessHet=3.0103;FS=4.709;MLEAC=1;MLEAF=0.500;MQ=51.28;MQRankSum=-2.508;QD=4.37;ReadPosRankSum=0.416;SOR=1.963	GT:AD:DP:GQ:PL	0/1:27,5:32:99:168,0,8168
EU153401.1	1740746	.	AAGAATGAAATCTTGCCATTTGCAGCTATGTGGATGGAACTGGAGGGTATTATGCT	A	109.73	.	AC=1;AF=0.500;AN=2;BaseQRankSum=1.440;ClippingRankSum=0.000;DP=40;ExcessHet=3.0103;FS=7.092;MLEAC=1;MLEAF=0.500;MQ=53.11;MQRankSum=-3.435;QD=2.74;ReadPosRankSum=-0.024;SOR=1.131	GT:AD:DP:GQ:PL	0/1:34,6:40:99:147,0,11323
EU153401.1	1740748	.	G	A	46.73	.	AC=1;AF=0.500;AN=2;BaseQRankSum=1.153;ClippingRankSum=0.000;DP=32;ExcessHet=3.0103;FS=4.959;MLEAC=1;MLEAF=0.500;MQ=51.24;MQRankSum=-3.147;QD=1.46;ReadPosRankSum=-0.656;SOR=1.523	GT:AD:DP:GQ:PL	0/1:28,4:32:84:84,0,8166
EU153401.1	1740805	.	C	T	196.77	.	AC=1;AF=0.500;AN=2;BaseQRankSum=1.434;ClippingRankSum=0.000;DP=28;ExcessHet=3.0103;FS=8.467;MLEAC=1;MLEAF=0.500;MQ=54.93;MQRankSum=-5.094;QD=7.03;ReadPosRankSum=-0.394;SOR=0.494	GT:AD:DP:GQ:PL	0/1:21,7:28:99:225,0,9715
EU153401.1	1740820	.	G	A	115.77	.	AC=1;AF=0.500;AN=2;BaseQRankSum=1.010;ClippingRankSum=0.000;DP=37;ExcessHet=3.0103;FS=6.941;MLEAC=1;MLEAF=0.500;MQ=52.56;MQRankSum=-3.810;QD=3.40;SOR=1.136	GT:AD:DP:GQ:PL	0/1:28,6:34:99:144,0,8969
EU153401.1	1740824	.	A	T	24.78	.	AC=1;AF=0.500;AN=2;BaseQRankSum=1.039;ClippingRankSum=0.000;DP=52;ExcessHet=3.0103;FS=1.711;MLEAC=1;MLEAF=0.500;MQ=48.46;MQRankSum=-2.385;QD=0.48;SOR=1.209	GT:AD:DP:GQ:PL	0/1:46,6:52:53:53,0,11402
EU153401.1	1740829	.	A	T	880.77	.	AC=1;AF=0.500;AN=2;BaseQRankSum=-1.139;ClippingRankSum=0.000;DP=83;ExcessHet=3.0103;FS=8.746;MLEAC=1;MLEAF=0.500;MQ=43.12;MQRankSum=-2.478;QD=14.93;ReadPosRankSum=-3.541;SOR=1.887	GT:AD:DP:GQ:PL	0/1:44,15:59:99:909,0,8451
EU153401.1	1740865	.	G	A	8993.77	.	AC=1;AF=0.500;AN=2;BaseQRankSum=3.250;ClippingRankSum=0.000;DP=374;ExcessHet=3.0103;FS=73.380;MLEAC=1;MLEAF=0.500;MQ=39.98;MQRankSum=-5.036;QD=25.92;ReadPosRankSum=-4.119;SOR=2.971	GT:AD:DP:GQ:PL	0/1:78,269:347:99:9022,0,8113
EU153401.1	1740904	.	T	A	65.77	.	AC=1;AF=0.500;AN=2;BaseQRankSum=-1.933;ClippingRankSum=0.000;DP=104;ExcessHet=3.0103;FS=8.097;MLEAC=1;MLEAF=0.500;MQ=40.02;MQRankSum=-1.841;QD=0.78;ReadPosRankSum=-2.520;SOR=2.697	GT:AD:DP:GQ:PL	0/1:79,5:84:94:94,0,10472
EU153401.1	1740968	.	G	A	857.77	.	AC=1;AF=0.500;AN=2;BaseQRankSum=2.518;ClippingRankSum=0.000;DP=472;ExcessHet=3.0103;FS=4.605;MLEAC=1;MLEAF=0.500;MQ=38.97;MQRankSum=0.583;QD=1.97;ReadPosRankSum=2.988;SOR=0.346	GT:AD:DP:GQ:PL	0/1:385,51:436:99:886,0,17170
EU153401.1	1740971	.	G	A	354.77	.	AC=1;AF=0.500;AN=2;BaseQRankSum=1.331;ClippingRankSum=0.000;DP=433;ExcessHet=3.0103;FS=7.225;MLEAC=1;MLEAF=0.500;MQ=39.32;MQRankSum=1.909;QD=0.85;ReadPosRankSum=-0.420;SOR=0.286	GT:AD:DP:GQ:PL	0/1:378,39:417:99:383,0,15593
EU153401.1	1740982	.	G	GGGA	2124.73	.	AC=1;AF=0.500;AN=2;BaseQRankSum=0.153;ClippingRankSum=0.000;DP=302;ExcessHet=3.0103;FS=7.132;MLEAC=1;MLEAF=0.500;MQ=40.04;MQRankSum=-1.701;QD=9.40;ReadPosRankSum=-0.604;SOR=0.842	GT:AD:DP:GQ:PL	0/1:158,68:226:99:2162,0,7583
EU153401.1	1740983	.	G	GGA	52.73	.	AC=1;AF=0.500;AN=2;BaseQRankSum=-0.900;ClippingRankSum=0.000;DP=360;ExcessHet=3.0103;FS=0.800;MLEAC=1;MLEAF=0.500;MQ=40.04;MQRankSum=0.118;QD=0.18;ReadPosRankSum=-0.433;SOR=0.795	GT:AD:DP:GQ:PL	0/1:262,24:286:90:90,0,11997
EU153401.1	1740989	.	A	G	1140.73	.	AC=1;AF=0.500;AN=2;BaseQRankSum=-3.243;ClippingRankSum=0.000;DP=277;ExcessHet=3.0103;FS=8.748;MLEAC=1;MLEAF=0.500;MQ=40.26;MQRankSum=1.063;QD=4.40;ReadPosRankSum=2.976;SOR=1.351	GT:AD:DP:GQ:PL	0/1:214,45:259:99:1178,0,10787
EU153401.1	1741001	.	A	G	6446.73	.	AC=1;AF=0.500;AN=2;BaseQRankSum=0.487;ClippingRankSum=0.000;DP=234;ExcessHet=3.0103;FS=1.278;MLEAC=1;MLEAF=0.500;MQ=40.46;MQRankSum=-1.682;QD=29.30;ReadPosRankSum=0.468;SOR=0.832	GT:AD:DP:GQ:PL	0/1:58,162:220:99:6484,0,3175
EU153401.1	1741010	.	T	C	6143.73	.	AC=1;AF=0.500;AN=2;BaseQRankSum=2.456;ClippingRankSum=0.000;DP=237;ExcessHet=3.0103;FS=6.920;MLEAC=1;MLEAF=0.500;MQ=40.77;MQRankSum=-2.435;QD=29.97;ReadPosRankSum=1.822;SOR=1.265	GT:AD:DP:GQ:PL	0/1:52,153:205:99:6181,0,2611
EU153401.1	1741011	.	G	A	8711.73	.	AC=1;AF=0.500;AN=2;BaseQRankSum=-1.059;ClippingRankSum=0.000;DP=246;ExcessHet=3.0103;FS=12.629;MLEAC=1;MLEAF=0.500;MQ=40.66;MQRankSum=-2.101;QD=30.24;ReadPosRankSum=1.679;SOR=1.913	GT:AD:DP:GQ:PL	0/1:26,204:230:99:8749,0,1513
EU153401.1	1741012	.	T	C	152.77	.	AC=1;AF=0.500;AN=2;BaseQRankSum=-1.466;ClippingRankSum=0.000;DP=234;ExcessHet=3.0103;FS=2.329;MLEAC=1;MLEAF=0.500;MQ=40.45;MQRankSum=3.071;QD=0.66;ReadPosRankSum=-1.342;SOR=0.379	GT:AD:DP:GQ:PL	0/1:211,19:230:99:181,0,10232
EU153401.1	1741041	.	T	G	471.77	.	AC=1;AF=0.500;AN=2;BaseQRankSum=-1.566;ClippingRankSum=0.000;DP=308;ExcessHet=3.0103;FS=17.918;MLEAC=1;MLEAF=0.500;MQ=38.74;MQRankSum=0.990;QD=1.75;ReadPosRankSum=-0.708;SOR=1.458	GT:AD:DP:GQ:PL	0/1:236,33:269:99:500,0,9758
EU153401.1	1741239	.	G	T	31.77	.	AC=1;AF=0.500;AN=2;BaseQRankSum=0.255;ClippingRankSum=0.000;DP=23;ExcessHet=3.0103;FS=7.499;MLEAC=1;MLEAF=0.500;MQ=58.69;MQRankSum=-3.450;QD=1.38;ReadPosRankSum=0.601;SOR=2.242	GT:AD:DP:GQ:PL	0/1:21,2:23:60:60,0,915
EU153401.1	1741240	.	A	T	31.77	.	AC=1;AF=0.500;AN=2;BaseQRankSum=1.335;ClippingRankSum=0.000;DP=24;ExcessHet=3.0103;FS=10.887;MLEAC=1;MLEAF=0.500;MQ=58.74;MQRankSum=-2.735;QD=1.32;ReadPosRankSum=-0.437;SOR=2.798	GT:AD:DP:GQ:PL	0/1:21,3:24:60:60,0,915
EU153401.1	1741245	.	T	C	189.77	.	AC=1;AF=0.500;AN=2;BaseQRankSum=0.806;ClippingRankSum=0.000;DP=25;ExcessHet=3.0103;FS=4.993;MLEAC=1;MLEAF=0.500;MQ=56.67;MQRankSum=-4.107;QD=7.91;ReadPosRankSum=-1.530;SOR=1.919	GT:AD:DP:GQ:PL	0/1:19,5:24:99:218,0,777
EU153401.1	1741251	.	C	G	129.77	.	AC=1;AF=0.500;AN=2;BaseQRankSum=0.302;ClippingRankSum=0.000;DP=29;ExcessHet=3.0103;FS=0.000;MLEAC=1;MLEAF=0.500;MQ=52.25;MQRankSum=-3.275;QD=5.41;ReadPosRankSum=-2.419;SOR=0.515	GT:AD:DP:GQ:PL	0/1:19,5:24:99:158,0,798
EU153401.1	1741257	.	C	T	209.77	.	AC=1;AF=0.500;AN=2;BaseQRankSum=1.370;ClippingRankSum=0.000;DP=51;ExcessHet=3.0103;FS=1.311;MLEAC=1;MLEAF=0.500;MQ=49.78;MQRankSum=-2.300;QD=4.37;ReadPosRankSum=0.971;SOR=0.998	GT:AD:DP:GQ:PL	0/1:36,12:48:99:238,0,1550
EU153401.1	1741288	.	T	C	4125.77	.	AC=1;AF=0.500;AN=2;BaseQRankSum=1.540;ClippingRankSum=0.000;DP=120;ExcessHet=3.0103;FS=13.635;MLEAC=1;MLEAF=0.500;MQ=43.92;MQRankSum=-5.771;QD=26.55;ReadPosRankSum=-3.005;SOR=2.329	GT:AD:DP:GQ:PL	0/1:19,98:117:99:4154,0,494
EU153401.1	1741292	.	G	A	4263.77	.	AC=1;AF=0.500;AN=2;BaseQRankSum=2.151;ClippingRankSum=0.000;DP=127;ExcessHet=3.0103;FS=13.477;MLEAC=1;MLEAF=0.500;MQ=44.97;MQRankSum=-5.511;QD=34.39;ReadPosRankSum=-3.185;SOR=2.292	GT:AD:DP:GQ:PL	0/1:19,105:124:99:4292,0,482
EU153401.1	1741499	.	G	GACAGA	22.75	.	AC=1;AF=0.500;AN=2;BaseQRankSum=-3.388;ClippingRankSum=0.000;DP=34;ExcessHet=3.0103;FS=0.000;MLEAC=1;MLEAF=0.500;MQ=46.06;MQRankSum=0.422;QD=0.99;ReadPosRankSum=-0.287;SOR=0.527	GT:AD:DP:GQ:PL	0/1:21,2:23:60:60,0,1070
EU153401.1	1741500	.	G	A	25.74	.	AC=1;AF=0.500;AN=2;BaseQRankSum=0.760;ClippingRankSum=0.000;DP=35;ExcessHet=3.0103;FS=0.000;MLEAC=1;MLEAF=0.500;MQ=44.83;MQRankSum=-1.618;QD=1.07;ReadPosRankSum=0.050;SOR=0.804	GT:AD:DP:GQ:PL	0/1:21,3:24:63:63,0,1028
EU153401.1	1741510	.	G	C	11.08	.	AC=1;AF=0.500;AN=2;BaseQRankSum=1.135;ClippingRankSum=0.000;DP=33;ExcessHet=3.0103;FS=0.000;MLEAC=1;MLEAF=0.500;MQ=44.52;MQRankSum=-0.731;QD=0.40;ReadPosRankSum=-2.259;SOR=0.954	GT:AD:DP:GQ:PL	0/1:25,3:28:48:48,0,1213
EU153401.1	1741513	.	ATT	A	350.73	.	AC=1;AF=0.500;AN=2;BaseQRankSum=0.000;ClippingRankSum=0.000;DP=34;ExcessHet=3.0103;FS=12.231;MLEAC=1;MLEAF=0.500;MQ=44.39;MQRankSum=-3.309;QD=12.99;ReadPosRankSum=-2.208;SOR=3.611	GT:AD:DP:GQ:PL	0/1:16,11:27:99:388,0,794
EU153401.1	1741516	.	A	C	22.79	.	AC=1;AF=0.500;AN=2;BaseQRankSum=0.594;ClippingRankSum=0.000;DP=34;ExcessHet=3.0103;FS=0.000;MLEAC=1;MLEAF=0.500;MQ=44.39;MQRankSum=-0.041;QD=0.84;ReadPosRankSum=-1.384;SOR=0.892	GT:AD:DP:GQ:PL	0/1:24,3:27:51:51,0,1171
EU153401.1	1741518	.	C	G	13.95	.	AC=1;AF=0.500;AN=2;BaseQRankSum=0.000;ClippingRankSum=0.000;DP=34;ExcessHet=3.0103;FS=0.000;MLEAC=1;MLEAF=0.500;MQ=44.79;MQRankSum=-0.528;QD=0.48;ReadPosRankSum=-0.918;SOR=0.784	GT:AD:DP:GQ:PL	0/1:26,3:29:42:42,0,1289
EU153401.1	1741523	.	G	T	58.77	.	AC=1;AF=0.500;AN=2;BaseQRankSum=0.481;ClippingRankSum=0.000;DP=37;ExcessHet=3.0103;FS=0.000;MLEAC=1;MLEAF=0.500;MQ=43.72;MQRankSum=-0.583;QD=1.90;ReadPosRankSum=-1.953;SOR=0.994	GT:AD:DP:GQ:PL	0/1:27,4:31:87:87,0,1277
EU153401.1	1741524	.	C	T	142.77	.	AC=1;AF=0.500;AN=2;BaseQRankSum=0.000;ClippingRankSum=0.000;DP=37;ExcessHet=3.0103;FS=2.560;MLEAC=1;MLEAF=0.500;MQ=43.72;MQRankSum=-1.881;QD=4.46;ReadPosRankSum=-2.019;SOR=1.536	GT:AD:DP:GQ:PL	0/1:26,6:32:99:171,0,1270
EU153401.1	1741526	.	G	GGTTCC	92.73	.	AC=1;AF=0.500;AN=2;BaseQRankSum=0.516;ClippingRankSum=0.000;DP=44;ExcessHet=3.0103;FS=2.485;MLEAC=1;MLEAF=0.500;MQ=43.16;MQRankSum=-0.793;QD=2.73;ReadPosRankSum=-0.979;SOR=1.238	GT:AD:DP:GQ:PL	0/1:28,6:34:99:130,0,1397
EU153401.1	1741527	.	A	G	406.77	.	AC=1;AF=0.500;AN=2;BaseQRankSum=0.000;ClippingRankSum=0.000;DP=40;ExcessHet=3.0103;FS=8.243;MLEAC=1;MLEAF=0.500;MQ=43.47;MQRankSum=-2.347;QD=11.96;ReadPosRankSum=-1.849;SOR=2.732	GT:AD:DP:GQ:PL	0/1:23,11:34:99:435,0,1085
EU153401.1	1741652	.	C	A	634.77	.	AC=2;AF=1.00;AN=2;DP=17;ExcessHet=3.0103;FS=0.000;MLEAC=2;MLEAF=1.00;MQ=57.27;QD=31.03;SOR=0.693	GT:AD:DP:GQ:PL	1/1:0,16:16:48:663,48,0
EU153401.1	1741742	.	C	T	371.77	.	AC=1;AF=0.500;AN=2;BaseQRankSum=0.000;ClippingRankSum=0.000;DP=27;ExcessHet=3.0103;FS=2.158;MLEAC=1;MLEAF=0.500;MQ=52.92;MQRankSum=0.000;QD=23.24;ReadPosRankSum=0.359;SOR=0.842	GT:AD:DP:GQ:PL	0/1:6,10:16:99:400,0,220
EU153401.1	1741752	.	GAAAAAGAAAA	G	160.73	.	AC=1;AF=0.500;AN=2;BaseQRankSum=1.102;ClippingRankSum=0.000;DP=62;ExcessHet=3.0103;FS=1.875;MLEAC=1;MLEAF=0.500;MQ=41.66;MQRankSum=-2.879;QD=6.70;ReadPosRankSum=-1.113;SOR=1.329	GT:AD:DP:GQ:PL	0/1:18,6:24:99:198,0,1379
EU153401.1	1741761	.	A	C	28.77	.	AC=1;AF=0.500;AN=2;BaseQRankSum=0.899;ClippingRankSum=0.000;DP=57;ExcessHet=3.0103;FS=6.628;MLEAC=1;MLEAF=0.500;MQ=41.49;MQRankSum=-1.880;QD=1.25;ReadPosRankSum=-0.138;SOR=2.815	GT:AD:DP:GQ:PL	0/1:20,3:23:57:57,0,1598
EU153401.1	1741762	.	A	AGCG	112.73	.	AC=1;AF=0.500;AN=2;BaseQRankSum=0.990;ClippingRankSum=0.000;DP=59;ExcessHet=3.0103;FS=0.000;MLEAC=1;MLEAF=0.500;MQ=40.92;MQRankSum=-2.141;QD=4.70;ReadPosRankSum=0.036;SOR=0.693	GT:AD:DP:GQ:PL	0/1:19,5:24:99:150,0,1466
EU153401.1	1741765	.	A	G	28.77	.	AC=1;AF=0.500;AN=2;BaseQRankSum=0.936;ClippingRankSum=0.000;DP=60;ExcessHet=3.0103;FS=6.486;MLEAC=1;MLEAF=0.500;MQ=41.31;MQRankSum=-1.232;QD=1.11;SOR=2.824	GT:AD:DP:GQ:PL	0/1:23,3:26:57:57,0,2190
EU153401.1	1741766	.	T	C	28.77	.	AC=1;AF=0.500;AN=2;BaseQRankSum=-0.109;ClippingRankSum=0.000;DP=59;ExcessHet=3.0103;FS=6.486;MLEAC=1;MLEAF=0.500;MQ=41.51;MQRankSum=-1.232;QD=1.11;SOR=2.824	GT:AD:DP:GQ:PL	0/1:23,3:26:57:57,0,2190
EU153401.1	1741767	.	T	C	115.77	.	AC=1;AF=0.500;AN=2;BaseQRankSum=1.234;ClippingRankSum=0.000;DP=59;ExcessHet=3.0103;FS=0.000;MLEAC=1;MLEAF=0.500;MQ=41.51;MQRankSum=-2.033;QD=4.45;SOR=0.914	GT:AD:DP:GQ:PL	0/1:21,5:26:99:144,0,2142
EU153401.1	1741768	.	T	G	115.77	.	AC=1;AF=0.500;AN=2;BaseQRankSum=1.370;ClippingRankSum=0.000;DP=59;ExcessHet=3.0103;FS=0.000;MLEAC=1;MLEAF=0.500;MQ=41.51;MQRankSum=-2.033;QD=4.45;SOR=0.914	GT:AD:DP:GQ:PL	0/1:21,5:26:99:144,0,2142
EU153401.1	1741771	.	T	TTC	142.73	.	AC=1;AF=0.500;AN=2;BaseQRankSum=1.338;ClippingRankSum=0.000;DP=57;ExcessHet=3.0103;FS=0.000;MLEAC=1;MLEAF=0.500;MQ=41.48;MQRankSum=-0.920;QD=5.29;ReadPosRankSum=-1.567;SOR=0.610	GT:AD:DP:GQ:PL	0/1:21,6:27:99:180,0,2895
EU153401.1	1741772	.	T	TC	97.73	.	AC=1;AF=0.500;AN=2;BaseQRankSum=1.171;ClippingRankSum=0.000;DP=57;ExcessHet=3.0103;FS=0.000;MLEAC=1;MLEAF=0.500;MQ=41.85;MQRankSum=-1.874;QD=3.49;ReadPosRankSum=1.435;SOR=0.922	GT:AD:DP:GQ:PL	0/1:23,5:28:99:135,0,2957
EU153401.1	1741781	.	A	G	803.77	.	AC=1;AF=0.500;AN=2;BaseQRankSum=0.912;ClippingRankSum=0.000;DP=60;ExcessHet=3.0103;FS=1.289;MLEAC=1;MLEAF=0.500;MQ=42.37;MQRankSum=1.710;QD=21.72;ReadPosRankSum=0.719;SOR=0.782	GT:AD:DP:GQ:PL	0/1:15,22:37:99:832,0,2076
EU153401.1	1741789	.	ATAT	A	11.08	.	AC=1;AF=0.500;AN=2;BaseQRankSum=0.725;ClippingRankSum=0.000;DP=61;ExcessHet=3.0103;FS=4.935;MLEAC=1;MLEAF=0.500;MQ=41.99;MQRankSum=0.134;QD=0.27;ReadPosRankSum=-0.246;SOR=1.525	GT:AD:DP:GQ:PL	0/1:37,4:41:48:48,0,3984
EU153401.1	1741794	.	C	T	148.77	.	AC=1;AF=0.500;AN=2;BaseQRankSum=0.754;ClippingRankSum=0.000;DP=62;ExcessHet=3.0103;FS=1.747;MLEAC=1;MLEAF=0.500;MQ=42.02;MQRankSum=-1.423;QD=3.46;ReadPosRankSum=1.549;SOR=1.255	GT:AD:DP:GQ:PL	0/1:37,6:43:99:177,0,4566
EU153401.1	1741795	.	C	T	148.77	.	AC=1;AF=0.500;AN=2;BaseQRankSum=0.624;ClippingRankSum=0.000;DP=60;ExcessHet=3.0103;FS=1.686;MLEAC=1;MLEAF=0.500;MQ=41.99;MQRankSum=-1.423;QD=3.46;ReadPosRankSum=1.729;SOR=1.112	GT:AD:DP:GQ:PL	0/1:37,6:43:99:177,0,4566
EU153401.1	1741800	.	T	C	106.77	.	AC=1;AF=0.500;AN=2;BaseQRankSum=0.677;ClippingRankSum=0.000;DP=60;ExcessHet=3.0103;FS=4.316;MLEAC=1;MLEAF=0.500;MQ=42.93;MQRankSum=-1.448;QD=2.43;ReadPosRankSum=2.889;SOR=1.734	GT:AD:DP:GQ:PL	0/1:39,5:44:99:135,0,5286
EU153401.1	1741808	.	T	C	97.73	.	AC=1;AF=0.500;AN=2;BaseQRankSum=0.992;ClippingRankSum=0.000;DP=50;ExcessHet=3.0103;FS=2.034;MLEAC=1;MLEAF=0.500;MQ=44.26;MQRankSum=-1.801;QD=3.26;ReadPosRankSum=2.427;SOR=1.375	GT:AD:DP:GQ:PL	0/1:25,5:30:99:135,0,5750
EU153401.1	1741809	.	G	A	226.77	.	AC=1;AF=0.500;AN=2;BaseQRankSum=1.502;ClippingRankSum=0.000;DP=49;ExcessHet=3.0103;FS=1.617;MLEAC=1;MLEAF=0.500;MQ=44.57;MQRankSum=-2.043;QD=6.67;ReadPosRankSum=2.051;SOR=0.350	GT:AD:DP:GQ:PL	0/1:26,8:34:99:255,0,5784
EU153401.1	1741811	.	C	T	94.77	.	AC=1;AF=0.500;AN=2;BaseQRankSum=1.161;ClippingRankSum=0.000;DP=48;ExcessHet=3.0103;FS=4.363;MLEAC=1;MLEAF=0.500;MQ=44.73;MQRankSum=-2.169;QD=2.87;ReadPosRankSum=2.155;SOR=1.755	GT:AD:DP:GQ:PL	0/1:28,5:33:99:123,0,5888
EU153401.1	1741812	.	ACCT	A	111.73	.	AC=1;AF=0.500;AN=2;BaseQRankSum=-0.294;ClippingRankSum=0.000;DP=50;ExcessHet=3.0103;FS=4.561;MLEAC=1;MLEAF=0.500;MQ=43.73;MQRankSum=-0.475;QD=3.60;ReadPosRankSum=-1.970;SOR=0.735	GT:AD:DP:GQ:PL	0/1:26,5:31:99:149,0,5489
EU153401.1	1741814	.	C	A	181.77	.	AC=1;AF=0.500;AN=2;BaseQRankSum=0.763;ClippingRankSum=0.000;DP=43;ExcessHet=3.0103;FS=17.432;MLEAC=1;MLEAF=0.500;MQ=44.43;MQRankSum=-0.978;QD=6.06;ReadPosRankSum=0.458;SOR=3.228	GT:AD:DP:GQ:PL	0/1:26,4:30:99:210,0,5510
EU153401.1	1741830	.	T	C	355.77	.	AC=1;AF=0.500;AN=2;BaseQRankSum=0.934;ClippingRankSum=0.000;DP=45;ExcessHet=3.0103;FS=0.000;MLEAC=1;MLEAF=0.500;MQ=45.49;MQRankSum=-1.957;QD=9.88;ReadPosRankSum=1.471;SOR=0.905	GT:AD:DP:GQ:PL	0/1:26,10:36:99:384,0,6726
EU153401.1	1741833	.	C	CA	82.73	.	AC=1;AF=0.500;AN=2;BaseQRankSum=0.806;ClippingRankSum=0.000;DP=42;ExcessHet=3.0103;FS=18.978;MLEAC=1;MLEAF=0.500;MQ=45.04;MQRankSum=-0.667;QD=2.51;ReadPosRankSum=0.445;SOR=3.593	GT:AD:DP:GQ:PL	0/1:28,5:33:99:120,0,7215
EU153401.1	1741835	.	G	A	220.73	.	AC=1;AF=0.500;AN=2;BaseQRankSum=0.662;ClippingRankSum=0.000;DP=39;ExcessHet=3.0103;FS=0.000;MLEAC=1;MLEAF=0.500;MQ=45.78;MQRankSum=-0.747;QD=7.88;ReadPosRankSum=0.337;SOR=0.551	GT:AD:DP:GQ:PL	0/1:24,4:28:99:258,0,6862
EU153401.1	1741836	.	T	TCAG	460.73	.	AC=1;AF=0.500;AN=2;BaseQRankSum=1.649;ClippingRankSum=0.000;DP=39;ExcessHet=3.0103;FS=0.000;MLEAC=1;MLEAF=0.500;MQ=45.78;MQRankSum=-2.520;QD=18.43;ReadPosRankSum=0.683;SOR=0.936	GT:AD:DP:GQ:PL	0/1:14,11:25:99:498,0,6459
EU153401.1	1741839	.	G	A	124.73	.	AC=1;AF=0.500;AN=2;BaseQRankSum=0.856;ClippingRankSum=0.000;DP=42;ExcessHet=3.0103;FS=21.178;MLEAC=1;MLEAF=0.500;MQ=45.40;MQRankSum=-1.024;QD=3.56;ReadPosRankSum=0.249;SOR=3.900	GT:AD:DP:GQ:PL	0/1:29,6:35:99:162,0,7068
EU153401.1	1741840	.	G	A	634.73	.	AC=1;AF=0.500;AN=2;BaseQRankSum=1.632;ClippingRankSum=0.000;DP=42;ExcessHet=3.0103;FS=5.384;MLEAC=1;MLEAF=0.500;MQ=45.40;MQRankSum=-2.277;QD=20.48;ReadPosRankSum=-1.519;SOR=1.265	GT:AD:DP:GQ:PL	0/1:14,17:31:99:672,0,6025
EU153401.1	1741846	.	A	G	844.73	.	AC=1;AF=0.500;AN=2;BaseQRankSum=1.576;ClippingRankSum=0.000;DP=41;ExcessHet=3.0103;FS=3.110;MLEAC=1;MLEAF=0.500;MQ=46.51;MQRankSum=-3.314;QD=24.14;ReadPosRankSum=-1.208;SOR=0.610	GT:AD:DP:GQ:PL	0/1:13,22:35:99:882,0,6493
EU153401.1	1741849	.	T	C	538.77	.	AC=1;AF=0.500;AN=2;BaseQRankSum=-0.396;ClippingRankSum=0.000;DP=40;ExcessHet=3.0103;FS=10.480;MLEAC=1;MLEAF=0.500;MQ=46.86;MQRankSum=-2.274;QD=14.97;ReadPosRankSum=-0.722;SOR=1.294	GT:AD:DP:GQ:PL	0/1:21,15:36:99:567,0,6941
EU153401.1	1741851	.	C	T	28.74	.	AC=1;AF=0.500;AN=2;BaseQRankSum=0.571;ClippingRankSum=0.000;DP=38;ExcessHet=3.0103;FS=9.739;MLEAC=1;MLEAF=0.500;MQ=46.72;MQRankSum=-1.278;QD=0.80;ReadPosRankSum=1.141;SOR=3.250	GT:AD:DP:GQ:PL	0/1:32,4:36:66:66,0,7720
EU153401.1	1741852	.	TC	T	256.73	.	AC=1;AF=0.500;AN=2;BaseQRankSum=-0.516;ClippingRankSum=0.000;DP=38;ExcessHet=3.0103;FS=30.951;MLEAC=1;MLEAF=0.500;MQ=46.72;MQRankSum=-0.947;QD=7.13;ReadPosRankSum=-0.419;SOR=4.398	GT:AD:DP:GQ:PL	0/1:28,8:36:99:294,0,7398
EU153401.1	1741855	.	C	CT	166.73	.	AC=1;AF=0.500;AN=2;BaseQRankSum=-0.500;ClippingRankSum=0.000;DP=38;ExcessHet=3.0103;FS=26.327;MLEAC=1;MLEAF=0.500;MQ=46.72;MQRankSum=-1.096;QD=4.63;SOR=4.164	GT:AD:DP:GQ:PL	0/1:29,7:36:99:204,0,7543
EU153401.1	1741859	.	A	G	124.77	.	AC=1;AF=0.500;AN=2;BaseQRankSum=-0.168;ClippingRankSum=0.000;DP=41;ExcessHet=3.0103;FS=7.218;MLEAC=1;MLEAF=0.500;MQ=46.21;MQRankSum=0.197;QD=3.20;ReadPosRankSum=-1.013;SOR=2.292	GT:AD:DP:GQ:PL	0/1:33,6:39:99:153,0,7639
EU153401.1	1741860	.	G	A	178.77	.	AC=1;AF=0.500;AN=2;BaseQRankSum=-0.183;ClippingRankSum=0.000;DP=40;ExcessHet=3.0103;FS=31.130;MLEAC=1;MLEAF=0.500;MQ=46.22;MQRankSum=-1.239;QD=4.97;ReadPosRankSum=0.186;SOR=4.161	GT:AD:DP:GQ:PL	0/1:29,7:36:99:207,0,7439
EU153401.1	1741864	.	G	A	19.81	.	AC=1;AF=0.500;AN=2;BaseQRankSum=0.562;ClippingRankSum=0.000;DP=40;ExcessHet=3.0103;FS=2.246;MLEAC=1;MLEAF=0.500;MQ=45.97;MQRankSum=-0.675;QD=0.50;ReadPosRankSum=-0.105;SOR=1.093	GT:AD:DP:GQ:PL	0/1:37,3:40:48:48,0,7946
EU153401.1	1741866	.	C	T	13.95	.	AC=1;AF=0.500;AN=2;BaseQRankSum=0.395;ClippingRankSum=0.000;DP=44;ExcessHet=3.0103;FS=9.613;MLEAC=1;MLEAF=0.500;MQ=44.71;MQRankSum=-0.824;QD=0.32;ReadPosRankSum=0.356;SOR=3.251	GT:AD:DP:GQ:PL	0/1:40,4:44:42:42,0,8278
EU153401.1	1741868	.	A	C	196.77	.	AC=1;AF=0.500;AN=2;BaseQRankSum=-1.013;ClippingRankSum=0.000;DP=46;ExcessHet=3.0103;FS=31.018;MLEAC=1;MLEAF=0.500;MQ=44.06;MQRankSum=-1.230;QD=4.80;ReadPosRankSum=0.148;SOR=4.398	GT:AD:DP:GQ:PL	0/1:33,8:41:99:225,0,8516
EU153401.1	1741869	.	T	C	174.77	.	AC=1;AF=0.500;AN=2;BaseQRankSum=0.516;ClippingRankSum=0.000;DP=46;ExcessHet=3.0103;FS=31.080;MLEAC=1;MLEAF=0.500;MQ=44.06;MQRankSum=-0.555;QD=3.80;ReadPosRankSum=0.208;SOR=4.398	GT:AD:DP:GQ:PL	0/1:38,8:46:99:203,0,9032
EU153401.1	1741871	.	G	GT	162.73	.	AC=1;AF=0.500;AN=2;BaseQRankSum=0.647;ClippingRankSum=0.000;DP=52;ExcessHet=3.0103;FS=28.425;MLEAC=1;MLEAF=0.500;MQ=44.12;MQRankSum=-0.524;QD=3.13;ReadPosRankSum=0.700;SOR=4.400	GT:AD:DP:GQ:PL	0/1:44,8:52:99:200,0,9074
EU153401.1	1741873	.	A	T	588.77	.	AC=1;AF=0.500;AN=2;BaseQRankSum=1.359;ClippingRankSum=0.000;DP=52;ExcessHet=3.0103;FS=4.412;MLEAC=1;MLEAF=0.500;MQ=43.68;MQRankSum=-1.687;QD=12.53;ReadPosRankSum=0.970;SOR=1.313	GT:AD:DP:GQ:PL	0/1:30,17:47:99:617,0,7719
EU153401.1	1741874	.	GA	G	162.73	.	AC=1;AF=0.500;AN=2;BaseQRankSum=-0.223;ClippingRankSum=0.000;DP=53;ExcessHet=3.0103;FS=30.100;MLEAC=1;MLEAF=0.500;MQ=43.42;MQRankSum=-0.243;QD=3.13;ReadPosRankSum=0.778;SOR=4.399	GT:AD:DP:GQ:PL	0/1:44,8:52:99:200,0,9152
EU153401.1	1741876	.	T	C	168.77	.	AC=1;AF=0.500;AN=2;BaseQRankSum=0.474;ClippingRankSum=0.000;DP=53;ExcessHet=3.0103;FS=30.810;MLEAC=1;MLEAF=0.500;MQ=43.42;MQRankSum=-0.288;QD=3.18;ReadPosRankSum=0.762;SOR=4.398	GT:AD:DP:GQ:PL	0/1:45,8:53:99:197,0,9194
EU153401.1	1741881	.	C	T	219.77	.	AC=1;AF=0.500;AN=2;BaseQRankSum=-0.757;ClippingRankSum=0.000;DP=56;ExcessHet=3.0103;FS=1.429;MLEAC=1;MLEAF=0.500;MQ=44.00;MQRankSum=0.586;QD=4.31;ReadPosRankSum=1.606;SOR=1.018	GT:AD:DP:GQ:PL	0/1:42,9:51:99:248,0,9154
EU153401.1	1741883	.	G	T	165.77	.	AC=1;AF=0.500;AN=2;BaseQRankSum=-0.392;ClippingRankSum=0.000;DP=57;ExcessHet=3.0103;FS=30.810;MLEAC=1;MLEAF=0.500;MQ=43.94;MQRankSum=-0.602;QD=3.13;ReadPosRankSum=1.142;SOR=4.398	GT:AD:DP:GQ:PL	0/1:45,8:53:99:194,0,9370
EU153401.1	1741886	.	A	G	327.77	.	AC=1;AF=0.500;AN=2;BaseQRankSum=0.438;ClippingRankSum=0.000;DP=58;ExcessHet=3.0103;FS=14.210;MLEAC=1;MLEAF=0.500;MQ=44.02;MQRankSum=-1.039;QD=5.65;ReadPosRankSum=0.661;SOR=1.676	GT:AD:DP:GQ:PL	0/1:47,11:58:99:356,0,9621
EU153401.1	1741892	.	ATC	A	48.73	.	AC=1;AF=0.500;AN=2;BaseQRankSum=0.797;ClippingRankSum=0.000;DP=60;ExcessHet=3.0103;FS=6.793;MLEAC=1;MLEAF=0.500;MQ=44.00;MQRankSum=1.055;QD=0.81;ReadPosRankSum=2.347;SOR=2.175	GT:AD:DP:GQ:PL	0/1:54,6:60:86:86,0,9858
EU153401.1	1741893	.	T	C	228.73	.	AC=1;AF=0.500;AN=2;BaseQRankSum=-1.412;ClippingRankSum=0.000;DP=60;ExcessHet=3.0103;FS=23.823;MLEAC=1;MLEAF=0.500;MQ=44.54;MQRankSum=-1.058;QD=3.94;ReadPosRankSum=0.646;SOR=3.235	GT:AD:DP:GQ:PL	0/1:48,10:58:99:266,0,9711
EU153401.1	1741894	.	C	A	546.73	.	AC=1;AF=0.500;AN=2;BaseQRankSum=-0.551;ClippingRankSum=0.000;DP=59;ExcessHet=3.0103;FS=8.348;MLEAC=1;MLEAF=0.500;MQ=44.61;MQRankSum=-2.807;QD=9.59;ReadPosRankSum=-0.054;SOR=1.224	GT:AD:DP:GQ:PL	0/1:40,17:57:99:584,0,9025
EU153401.1	1741903	.	C	T	1218.73	.	AC=1;AF=0.500;AN=2;BaseQRankSum=0.052;ClippingRankSum=0.000;DP=58;ExcessHet=3.0103;FS=1.010;MLEAC=1;MLEAF=0.500;MQ=45.09;MQRankSum=-3.337;QD=21.76;ReadPosRankSum=0.561;SOR=0.544	GT:AD:DP:GQ:PL	0/1:25,31:56:99:1256,0,7239
EU153401.1	1741905	.	T	C	60.77	.	AC=1;AF=0.500;AN=2;BaseQRankSum=0.121;ClippingRankSum=0.000;DP=55;ExcessHet=3.0103;FS=0.000;MLEAC=1;MLEAF=0.500;MQ=45.29;MQRankSum=-0.314;QD=1.10;ReadPosRankSum=0.311;SOR=0.455	GT:AD:DP:GQ:PL	0/1:49,6:55:89:89,0,8842
EU153401.1	1741907	.	C	T	627.73	.	AC=1;AF=0.500;AN=2;BaseQRankSum=0.788;ClippingRankSum=0.000;DP=56;ExcessHet=3.0103;FS=13.446;MLEAC=1;MLEAF=0.500;MQ=45.60;MQRankSum=-3.022;QD=11.21;ReadPosRankSum=-1.352;SOR=1.061	GT:AD:DP:GQ:PL	0/1:37,19:56:99:665,0,7756
EU153401.1	1741913	.	C	T	381.77	.	AC=1;AF=0.500;AN=2;BaseQRankSum=1.657;ClippingRankSum=0.000;DP=57;ExcessHet=3.0103;FS=9.338;MLEAC=1;MLEAF=0.500;MQ=45.89;MQRankSum=-1.831;QD=6.70;ReadPosRankSum=1.629;SOR=2.147	GT:AD:DP:GQ:PL	0/1:44,13:57:99:410,0,8110
EU153401.1	1741914	.	G	A	921.77	.	AC=1;AF=0.500;AN=2;BaseQRankSum=-1.220;ClippingRankSum=0.000;DP=56;ExcessHet=3.0103;FS=3.885;MLEAC=1;MLEAF=0.500;MQ=46.18;MQRankSum=-2.669;QD=16.76;ReadPosRankSum=-2.058;SOR=0.283	GT:AD:DP:GQ:PL	0/1:31,24:55:99:950,0,7327
EU153401.1	1741915	.	A	AGTGGT	54.73	.	AC=1;AF=0.500;AN=2;BaseQRankSum=-0.102;ClippingRankSum=0.000;DP=55;ExcessHet=3.0103;FS=0.000;MLEAC=1;MLEAF=0.500;MQ=45.89;MQRankSum=-3.010;QD=1.00;ReadPosRankSum=-0.073;SOR=0.671	GT:AD:DP:GQ:PL	0/1:50,5:55:92:92,0,8467
EU153401.1	1741916	.	A	G	66.77	.	AC=1;AF=0.500;AN=2;BaseQRankSum=1.155;ClippingRankSum=0.000;DP=55;ExcessHet=3.0103;FS=0.000;MLEAC=1;MLEAF=0.500;MQ=45.44;MQRankSum=-3.268;QD=1.21;ReadPosRankSum=-0.993;SOR=0.859	GT:AD:DP:GQ:PL	0/1:49,6:55:95:95,0,8380
EU153401.1	1741918	.	C	T	159.77	.	AC=1;AF=0.500;AN=2;BaseQRankSum=1.095;ClippingRankSum=0.000;DP=54;ExcessHet=3.0103;FS=3.361;MLEAC=1;MLEAF=0.500;MQ=45.64;MQRankSum=-3.073;QD=2.96;ReadPosRankSum=-0.403;SOR=1.329	GT:AD:DP:GQ:PL	0/1:46,8:54:99:188,0,7656
EU153401.1	1741920	.	G	A	72.77	.	AC=1;AF=0.500;AN=2;BaseQRankSum=1.079;ClippingRankSum=0.000;DP=55;ExcessHet=3.0103;FS=4.095;MLEAC=1;MLEAF=0.500;MQ=45.54;MQRankSum=0.534;QD=1.32;ReadPosRankSum=0.786;SOR=1.688	GT:AD:DP:GQ:PL	0/1:49,6:55:99:101,0,7704
EU153401.1	1741923	.	TTTTTGC	T	66.73	.	AC=1;AF=0.500;AN=2;BaseQRankSum=0.945;ClippingRankSum=0.000;DP=55;ExcessHet=3.0103;FS=0.000;MLEAC=1;MLEAF=0.500;MQ=45.14;MQRankSum=-3.395;QD=1.26;ReadPosRankSum=-1.400;SOR=0.749	GT:AD:DP:GQ:PL	0/1:47,6:53:99:104,0,7662
EU153401.1	1741929	.	C	T	329.77	.	AC=1;AF=0.500;AN=2;BaseQRankSum=-0.405;ClippingRankSum=0.000;DP=53;ExcessHet=3.0103;FS=7.574;MLEAC=1;MLEAF=0.500;MQ=45.62;MQRankSum=-1.713;QD=6.22;ReadPosRankSum=-0.835;SOR=2.004	GT:AD:DP:GQ:PL	0/1:42,11:53:99:358,0,6765
EU153401.1	1741932	.	C	T	108.77	.	AC=1;AF=0.500;AN=2;BaseQRankSum=1.039;ClippingRankSum=0.000;DP=54;ExcessHet=3.0103;FS=0.000;MLEAC=1;MLEAF=0.500;MQ=45.52;MQRankSum=-3.392;QD=2.09;SOR=0.785	GT:AD:DP:GQ:PL	0/1:46,6:52:99:137,0,6917
EU153401.1	1741937	.	A	G	2356.77	.	AC=1;AF=0.500;AN=2;BaseQRankSum=0.602;ClippingRankSum=0.000;DP=112;ExcessHet=3.0103;FS=0.000;MLEAC=1;MLEAF=0.500;MQ=40.24;MQRankSum=-2.791;QD=27.40;ReadPosRankSum=0.050;SOR=0.668	GT:AD:DP:GQ:PL	0/1:31,55:86:99:2385,0,2046
EU153401.1	1741938	.	T	G	1845.73	.	AC=1;AF=0.500;AN=2;BaseQRankSum=0.946;ClippingRankSum=0.000;DP=110;ExcessHet=3.0103;FS=1.762;MLEAC=1;MLEAF=0.500;MQ=40.30;MQRankSum=-2.619;QD=21.46;ReadPosRankSum=-2.704;SOR=0.728	GT:AD:DP:GQ:PL	0/1:43,43:86:99:1883,0,2787
EU153401.1	1741950	.	A	G	95.73	.	AC=1;AF=0.500;AN=2;BaseQRankSum=0.733;ClippingRankSum=0.000;DP=96;ExcessHet=3.0103;FS=5.831;MLEAC=1;MLEAF=0.500;MQ=40.62;MQRankSum=0.247;QD=1.29;ReadPosRankSum=1.142;SOR=1.830	GT:AD:DP:GQ:PL	0/1:66,8:74:99:133,0,4453
EU153401.1	1741952	.	A	AAT	27.74	.	AC=1;AF=0.500;AN=2;BaseQRankSum=0.814;ClippingRankSum=0.000;DP=96;ExcessHet=3.0103;FS=0.000;MLEAC=1;MLEAF=0.500;MQ=40.62;MQRankSum=-2.595;QD=0.41;ReadPosRankSum=-3.318;SOR=0.427	GT:AD:DP:GQ:PL	0/1:62,6:68:65:65,0,4327
EU153401.1	1741953	.	G	GCAAT	90.73	.	AC=1;AF=0.500;AN=2;BaseQRankSum=0.400;ClippingRankSum=0.000;DP=81;ExcessHet=3.0103;FS=3.409;MLEAC=1;MLEAF=0.500;MQ=42.17;MQRankSum=-0.372;QD=1.56;ReadPosRankSum=0.092;SOR=1.539	GT:AD:DP:GQ:PL	0/1:56,2:58:99:128,0,4170
EU153401.1	1741956	.	CTGTTGCAA	C	283.73	.	AC=1;AF=0.500;AN=2;BaseQRankSum=1.009;ClippingRankSum=0.000;DP=66;ExcessHet=3.0103;FS=18.505;MLEAC=1;MLEAF=0.500;MQ=43.89;MQRankSum=-0.991;QD=6.45;ReadPosRankSum=-1.100;SOR=2.439	GT:AD:DP:GQ:PL	0/1:33,11:44:99:321,0,3866
EU153401.1	1741957	.	T	A	441.73	.	AC=1;AF=0.500;AN=2;BaseQRankSum=-2.111;ClippingRankSum=0.000;DP=52;ExcessHet=3.0103;FS=9.467;MLEAC=1;MLEAF=0.500;MQ=46.48;MQRankSum=-1.572;QD=15.78;ReadPosRankSum=0.275;SOR=3.258	GT:AD:DP:GQ:PL	0/1:24,4:28:99:479,0,2996
EU153401.1	1741958	.	G	A	271.73	.	AC=1;AF=0.500;AN=2;BaseQRankSum=-0.566;ClippingRankSum=0.000;DP=52;ExcessHet=3.0103;FS=8.994;MLEAC=1;MLEAF=0.500;MQ=46.48;MQRankSum=-1.974;QD=7.99;ReadPosRankSum=0.028;SOR=3.019	GT:AD:DP:GQ:PL	0/1:30,4:34:99:309,0,3249
EU153401.1	1741963	.	A	T	88.73	.	AC=1;AF=0.500;AN=2;BaseQRankSum=-1.616;ClippingRankSum=0.000;DP=51;ExcessHet=3.0103;FS=8.827;MLEAC=1;MLEAF=0.500;MQ=46.17;MQRankSum=-1.841;QD=2.69;ReadPosRankSum=0.730;SOR=3.352	GT:AD:DP:GQ:PL	0/1:28,5:33:99:126,0,2794
EU153401.1	1741964	.	A	G	84.77	.	AC=1;AF=0.500;AN=2;BaseQRankSum=-0.112;ClippingRankSum=0.000;DP=50;ExcessHet=3.0103;FS=8.827;MLEAC=1;MLEAF=0.500;MQ=46.25;MQRankSum=-2.583;QD=2.57;ReadPosRankSum=-0.025;SOR=3.352	GT:AD:DP:GQ:PL	0/1:28,5:33:99:113,0,3013
EU153401.1	1741965	.	A	G	168.73	.	AC=1;AF=0.500;AN=2;BaseQRankSum=-2.173;ClippingRankSum=0.000;DP=50;ExcessHet=3.0103;FS=15.992;MLEAC=1;MLEAF=0.500;MQ=46.25;MQRankSum=-1.940;QD=5.27;ReadPosRankSum=-0.802;SOR=4.172	GT:AD:DP:GQ:PL	0/1:25,7:32:99:206,0,2723
EU153401.1	1741968	.	T	C	169.73	.	AC=1;AF=0.500;AN=2;BaseQRankSum=-2.401;ClippingRankSum=0.000;DP=56;ExcessHet=3.0103;FS=15.413;MLEAC=1;MLEAF=0.500;MQ=44.82;MQRankSum=-1.434;QD=4.71;ReadPosRankSum=-0.281;SOR=4.047	GT:AD:DP:GQ:PL	0/1:29,7:36:99:207,0,2723
EU153401.1	1741969	.	A	ACTTGATGG	61.73	.	AC=1;AF=0.500;AN=2;BaseQRankSum=1.027;ClippingRankSum=0.000;DP=56;ExcessHet=3.0103;FS=1.884;MLEAC=1;MLEAF=0.500;MQ=44.82;MQRankSum=-2.557;QD=1.82;SOR=0.899	GT:AD:DP:GQ:PL	0/1:29,5:34:99:99,0,3560
EU153401.1	1741971	.	AG	A	18.79	.	AC=1;AF=0.500;AN=2;BaseQRankSum=0.963;ClippingRankSum=0.000;DP=67;ExcessHet=3.0103;FS=1.953;MLEAC=1;MLEAF=0.500;MQ=41.87;MQRankSum=-1.634;QD=0.39;ReadPosRankSum=1.600;SOR=0.824	GT:AD:DP:GQ:PL	0/1:43,5:48:56:56,0,4147
EU153401.1	1742001	.	A	G	35.77	.	AC=1;AF=0.500;AN=2;BaseQRankSum=0.585;ClippingRankSum=0.000;DP=101;ExcessHet=3.0103;FS=9.173;MLEAC=1;MLEAF=0.500;MQ=34.96;MQRankSum=-2.452;QD=0.40;ReadPosRankSum=-1.660;SOR=1.961	GT:AD:DP:GQ:PL	0/1:77,12:89:64:64,0,4402
EU153401.1	1742020	.	G	C	49.77	.	AC=1;AF=0.500;AN=2;BaseQRankSum=0.000;ClippingRankSum=0.000;DP=40;ExcessHet=3.0103;FS=2.844;MLEAC=1;MLEAF=0.500;MQ=44.66;MQRankSum=-0.307;QD=1.66;ReadPosRankSum=-0.875;SOR=1.609	GT:AD:DP:GQ:PL	0/1:28,2:30:78:78,0,3165
EU153401.1	1742024	.	A	G	250.77	.	AC=1;AF=0.500;AN=2;BaseQRankSum=1.164;ClippingRankSum=0.000;DP=33;ExcessHet=3.0103;FS=1.792;MLEAC=1;MLEAF=0.500;MQ=47.81;MQRankSum=-3.723;QD=11.40;ReadPosRankSum=-1.798;SOR=0.307	GT:AD:DP:GQ:PL	0/1:14,8:22:99:279,0,2516
EU153401.1	1742025	.	G	GCT	199.73	.	AC=1;AF=0.500;AN=2;BaseQRankSum=1.216;ClippingRankSum=0.000;DP=34;ExcessHet=3.0103;FS=4.481;MLEAC=1;MLEAF=0.500;MQ=48.21;MQRankSum=-3.323;QD=8.32;ReadPosRankSum=-1.847;SOR=0.574	GT:AD:DP:GQ:PL	0/1:17,7:24:99:237,0,2573
EU153401.1	1742027	.	TAC	T	205.73	.	AC=1;AF=0.500;AN=2;BaseQRankSum=0.892;ClippingRankSum=0.000;DP=26;ExcessHet=3.0103;FS=4.876;MLEAC=1;MLEAF=0.500;MQ=49.49;MQRankSum=-3.642;QD=9.80;ReadPosRankSum=-1.415;SOR=0.707	GT:AD:DP:GQ:PL	0/1:16,5:21:99:243,0,2490
EU153401.1	1742033	.	G	A	172.73	.	AC=1;AF=0.500;AN=2;BaseQRankSum=1.071;ClippingRankSum=0.000;DP=24;ExcessHet=3.0103;FS=2.098;MLEAC=1;MLEAF=0.500;MQ=49.11;MQRankSum=-4.095;QD=9.09;ReadPosRankSum=-1.416;SOR=0.223	GT:AD:DP:GQ:PL	0/1:13,6:19:99:210,0,2206
EU153401.1	1742038	.	G	GATA	28.74	.	AC=1;AF=0.500;AN=2;BaseQRankSum=0.672;ClippingRankSum=0.000;DP=25;ExcessHet=3.0103;FS=2.817;MLEAC=1;MLEAF=0.500;MQ=48.54;MQRankSum=-1.396;QD=1.31;ReadPosRankSum=-1.306;SOR=1.954	GT:AD:DP:GQ:PL	0/1:19,3:22:66:66,0,2422
EU153401.1	1742043	.	T	C	172.77	.	AC=1;AF=0.500;AN=2;BaseQRankSum=0.961;ClippingRankSum=0.000;DP=25;ExcessHet=3.0103;FS=9.185;MLEAC=1;MLEAF=0.500;MQ=48.98;MQRankSum=-3.021;QD=7.85;ReadPosRankSum=-1.311;SOR=3.477	GT:AD:DP:GQ:PL	0/1:16,6:22:99:201,0,2069
EU153401.1	1742045	.	C	T	79.73	.	AC=1;AF=0.500;AN=2;BaseQRankSum=0.792;ClippingRankSum=0.000;DP=25;ExcessHet=3.0103;FS=5.518;MLEAC=1;MLEAF=0.500;MQ=48.98;MQRankSum=-1.794;QD=3.80;ReadPosRankSum=-1.871;SOR=2.252	GT:AD:DP:GQ:PL	0/1:17,4:21:99:117,0,2092
EU153401.1	1742050	.	G	A	79.77	.	AC=1;AF=0.500;AN=2;BaseQRankSum=0.747;ClippingRankSum=0.000;DP=26;ExcessHet=3.0103;FS=5.643;MLEAC=1;MLEAF=0.500;MQ=49.45;MQRankSum=-1.844;QD=3.47;ReadPosRankSum=-1.277;SOR=2.348	GT:AD:DP:GQ:PL	0/1:19,4:23:99:108,0,2218
EU153401.1	1742054	.	A	T	214.77	.	AC=1;AF=0.500;AN=2;BaseQRankSum=1.026;ClippingRankSum=0.000;DP=27;ExcessHet=3.0103;FS=0.000;MLEAC=1;MLEAF=0.500;MQ=49.08;MQRankSum=-3.759;QD=9.34;ReadPosRankSum=-2.524;SOR=0.693	GT:AD:DP:GQ:PL	0/1:16,7:23:99:243,0,1885
EU153401.1	1742060	.	A	G	31.77	.	AC=1;AF=0.500;AN=2;BaseQRankSum=0.878;ClippingRankSum=0.000;DP=29;ExcessHet=3.0103;FS=5.746;MLEAC=1;MLEAF=0.500;MQ=50.42;MQRankSum=-2.337;QD=1.32;ReadPosRankSum=-0.181;SOR=2.348	GT:AD:DP:GQ:PL	0/1:21,3:24:60:60,0,2107
EU153401.1	1742062	.	G	T	112.73	.	AC=1;AF=0.500;AN=2;BaseQRankSum=1.122;ClippingRankSum=0.000;DP=31;ExcessHet=3.0103;FS=0.000;MLEAC=1;MLEAF=0.500;MQ=49.49;MQRankSum=-3.696;QD=4.51;ReadPosRankSum=-1.735;SOR=0.458	GT:AD:DP:GQ:PL	0/1:20,5:25:99:150,0,2017
EU153401.1	1742064	.	C	T	64.73	.	AC=1;AF=0.500;AN=2;BaseQRankSum=1.360;ClippingRankSum=0.000;DP=30;ExcessHet=3.0103;FS=2.207;MLEAC=1;MLEAF=0.500;MQ=49.10;MQRankSum=-3.584;QD=2.59;ReadPosRankSum=-2.241;SOR=0.250	GT:AD:DP:GQ:PL	0/1:21,4:25:99:102,0,2104
EU153401.1	1742202	.	G	A	48.77	.	AC=1;AF=0.500;AN=2;BaseQRankSum=1.019;ClippingRankSum=0.000;DP=24;ExcessHet=3.0103;FS=2.378;MLEAC=1;MLEAF=0.500;MQ=51.96;MQRankSum=-3.237;QD=2.03;ReadPosRankSum=0.466;SOR=0.197	GT:AD:DP:GQ:PL	0/1:20,4:24:77:77,0,811
EU153401.1	1742211	.	A	T	85.77	.	AC=1;AF=0.500;AN=2;BaseQRankSum=1.124;ClippingRankSum=0.000;DP=20;ExcessHet=3.0103;FS=4.593;MLEAC=1;MLEAF=0.500;MQ=53.23;MQRankSum=-4.250;QD=4.29;ReadPosRankSum=-1.489;SOR=0.730	GT:AD:DP:GQ:PL	0/1:15,5:20:99:114,0,661
EU153401.1	1742237	.	C	A	28.77	.	AC=1;AF=0.500;AN=2;DP=18;ExcessHet=3.0103;FS=0.000;MLEAC=1;MLEAF=0.500;MQ=58.58;QD=1.60;SOR=0.105	GT:AD:DP:GQ:PL	0/1:18,0:18:57:57,0,731
EU153401.1	1742272	.	C	T	417.77	.	AC=1;AF=0.500;AN=2;BaseQRankSum=1.392;ClippingRankSum=0.000;DP=44;ExcessHet=3.0103;FS=6.648;MLEAC=1;MLEAF=0.500;MQ=47.74;MQRankSum=-4.677;QD=16.07;ReadPosRankSum=1.065;SOR=2.212	GT:AD:DP:GQ:PL	0/1:14,12:26:99:446,0,9393
EU153401.1	1742273	.	T	TC	43.73	.	AC=1;AF=0.500;AN=2;BaseQRankSum=0.429;ClippingRankSum=0.000;DP=47;ExcessHet=3.0103;FS=18.677;MLEAC=1;MLEAF=0.500;MQ=46.13;MQRankSum=-0.292;QD=1.15;ReadPosRankSum=1.261;SOR=3.227	GT:AD:DP:GQ:PL	0/1:34,4:38:81:81,0,10838
EU153401.1	1742274	.	G	A	88.77	.	AC=1;AF=0.500;AN=2;BaseQRankSum=0.467;ClippingRankSum=0.000;DP=47;ExcessHet=3.0103;FS=12.852;MLEAC=1;MLEAF=0.500;MQ=46.13;MQRankSum=-0.640;QD=2.34;ReadPosRankSum=1.424;SOR=1.866	GT:AD:DP:GQ:PL	0/1:33,5:38:99:117,0,11145
EU153401.1	1742277	.	T	A	55.73	.	AC=1;AF=0.500;AN=2;BaseQRankSum=0.430;ClippingRankSum=0.000;DP=53;ExcessHet=3.0103;FS=0.000;MLEAC=1;MLEAF=0.500;MQ=44.56;MQRankSum=-0.150;QD=1.27;ReadPosRankSum=1.182;SOR=0.391	GT:AD:DP:GQ:PL	0/1:39,5:44:93:93,0,11281
EU153401.1	1742279	.	A	G	151.77	.	AC=1;AF=0.500;AN=2;BaseQRankSum=0.497;ClippingRankSum=0.000;DP=52;ExcessHet=3.0103;FS=6.847;MLEAC=1;MLEAF=0.500;MQ=44.80;MQRankSum=-0.179;QD=3.45;ReadPosRankSum=1.209;SOR=0.565	GT:AD:DP:GQ:PL	0/1:37,7:44:99:180,0,10737
EU153401.1	1742283	.	G	GT	181.73	.	AC=1;AF=0.500;AN=2;BaseQRankSum=1.102;ClippingRankSum=0.000;DP=54;ExcessHet=3.0103;FS=0.000;MLEAC=1;MLEAF=0.500;MQ=44.78;MQRankSum=-1.998;QD=3.95;ReadPosRankSum=-0.164;SOR=0.502	GT:AD:DP:GQ:PL	0/1:38,8:46:99:219,0,10767
EU153401.1	1742284	.	TC	T	46.73	.	AC=1;AF=0.500;AN=2;BaseQRankSum=0.424;ClippingRankSum=0.000;DP=54;ExcessHet=3.0103;FS=12.247;MLEAC=1;MLEAF=0.500;MQ=44.92;MQRankSum=-0.073;QD=1.04;ReadPosRankSum=-0.266;SOR=1.872	GT:AD:DP:GQ:PL	0/1:40,5:45:84:84,0,11277
EU153401.1	1742285	.	C	T	337.73	.	AC=1;AF=0.500;AN=2;BaseQRankSum=1.028;ClippingRankSum=0.000;DP=54;ExcessHet=3.0103;FS=9.377;MLEAC=1;MLEAF=0.500;MQ=44.92;MQRankSum=-2.301;QD=8.89;ReadPosRankSum=-1.357;SOR=1.191	GT:AD:DP:GQ:PL	0/1:29,9:38:99:375,0,10380
EU153401.1	1742286	.	T	C	55.77	.	AC=1;AF=0.500;AN=2;BaseQRankSum=-2.041;ClippingRankSum=0.000;DP=54;ExcessHet=3.0103;FS=8.683;MLEAC=1;MLEAF=0.500;MQ=44.92;MQRankSum=-0.336;QD=1.21;ReadPosRankSum=-2.996;SOR=1.451	GT:AD:DP:GQ:PL	0/1:42,4:46:84:84,0,10961
EU153401.1	1742289	.	T	C	49.73	.	AC=1;AF=0.500;AN=2;BaseQRankSum=0.419;ClippingRankSum=0.000;DP=56;ExcessHet=3.0103;FS=12.607;MLEAC=1;MLEAF=0.500;MQ=44.47;MQRankSum=-0.054;QD=1.08;ReadPosRankSum=0.000;SOR=1.869	GT:AD:DP:GQ:PL	0/1:41,5:46:87:87,0,11235
EU153401.1	1742290	.	G	T	408.77	.	AC=1;AF=0.500;AN=2;BaseQRankSum=-0.727;ClippingRankSum=0.000;DP=56;ExcessHet=3.0103;FS=4.803;MLEAC=1;MLEAF=0.500;MQ=44.47;MQRankSum=-0.459;QD=8.34;ReadPosRankSum=-0.438;SOR=0.245	GT:AD:DP:GQ:PL	0/1:36,13:49:99:437,0,10966
EU153401.1	1742291	.	G	A	238.73	.	AC=1;AF=0.500;AN=2;BaseQRankSum=-1.886;ClippingRankSum=0.000;DP=57;ExcessHet=3.0103;FS=0.000;MLEAC=1;MLEAF=0.500;MQ=44.79;MQRankSum=-0.807;QD=5.55;ReadPosRankSum=-2.354;SOR=0.807	GT:AD:DP:GQ:PL	0/1:34,9:43:99:276,0,10478
EU153401.1	1742292	.	G	A	354.73	.	AC=1;AF=0.500;AN=2;BaseQRankSum=0.000;ClippingRankSum=0.000;DP=56;ExcessHet=3.0103;FS=1.375;MLEAC=1;MLEAF=0.500;MQ=44.47;MQRankSum=-2.048;QD=7.24;ReadPosRankSum=0.212;SOR=0.368	GT:AD:DP:GQ:PL	0/1:37,12:49:99:392,0,11062
EU153401.1	1742295	.	T	A	126.73	.	AC=1;AF=0.500;AN=2;BaseQRankSum=0.748;ClippingRankSum=0.000;DP=55;ExcessHet=3.0103;FS=1.602;MLEAC=1;MLEAF=0.500;MQ=44.52;MQRankSum=-2.211;QD=2.53;ReadPosRankSum=1.528;SOR=0.389	GT:AD:DP:GQ:PL	0/1:43,7:50:99:164,0,11368
EU153401.1	1742297	.	G	A	135.77	.	AC=1;AF=0.500;AN=2;BaseQRankSum=0.618;ClippingRankSum=0.000;DP=55;ExcessHet=3.0103;FS=0.000;MLEAC=1;MLEAF=0.500;MQ=44.52;MQRankSum=-0.454;QD=2.72;ReadPosRankSum=-0.197;SOR=0.906	GT:AD:DP:GQ:PL	0/1:43,7:50:99:164,0,11713
EU153401.1	1742299	.	G	A	135.77	.	AC=1;AF=0.500;AN=2;BaseQRankSum=0.000;ClippingRankSum=0.000;DP=47;ExcessHet=3.0103;FS=18.536;MLEAC=1;MLEAF=0.500;MQ=46.92;MQRankSum=-1.949;QD=3.23;ReadPosRankSum=-1.542;SOR=4.173	GT:AD:DP:GQ:PL	0/1:35,7:42:99:164,0,11082
EU153401.1	1742300	.	TC	T	361.73	.	AC=1;AF=0.500;AN=2;BaseQRankSum=0.000;ClippingRankSum=0.000;DP=47;ExcessHet=3.0103;FS=0.000;MLEAC=1;MLEAF=0.500;MQ=46.92;MQRankSum=-1.908;QD=9.28;ReadPosRankSum=-1.743;SOR=0.507	GT:AD:DP:GQ:PL	0/1:27,12:39:99:399,0,11232
EU153401.1	1742301	.	C	T	421.73	.	AC=1;AF=0.500;AN=2;BaseQRankSum=0.000;ClippingRankSum=0.000;DP=46;ExcessHet=3.0103;FS=1.298;MLEAC=1;MLEAF=0.500;MQ=46.75;MQRankSum=-3.212;QD=10.29;ReadPosRankSum=-0.421;SOR=0.458	GT:AD:DP:GQ:PL	0/1:28,13:41:99:459,0,10186
EU153401.1	1742302	.	TG	T	61.73	.	AC=1;AF=0.500;AN=2;BaseQRankSum=0.587;ClippingRankSum=0.000;DP=46;ExcessHet=3.0103;FS=8.502;MLEAC=1;MLEAF=0.500;MQ=46.75;MQRankSum=-0.449;QD=1.51;ReadPosRankSum=-0.599;SOR=1.886	GT:AD:DP:GQ:PL	0/1:36,5:41:99:99,0,10679
EU153401.1	1742303	.	G	GT	163.73	.	AC=1;AF=0.500;AN=2;BaseQRankSum=0.887;ClippingRankSum=0.000;DP=46;ExcessHet=3.0103;FS=9.811;MLEAC=1;MLEAF=0.500;MQ=46.75;MQRankSum=-2.169;QD=4.31;ReadPosRankSum=-0.481;SOR=2.575	GT:AD:DP:GQ:PL	0/1:31,7:38:99:201,0,10519
EU153401.1	1742304	.	G	A	478.73	.	AC=1;AF=0.500;AN=2;BaseQRankSum=-1.255;ClippingRankSum=0.000;DP=46;ExcessHet=3.0103;FS=7.419;MLEAC=1;MLEAF=0.500;MQ=46.75;MQRankSum=-4.162;QD=12.60;ReadPosRankSum=-1.182;SOR=1.718	GT:AD:DP:GQ:PL	0/1:24,14:38:99:516,0,9973
EU153401.1	1742306	.	A	AGC	58.73	.	AC=1;AF=0.500;AN=2;BaseQRankSum=0.000;ClippingRankSum=0.000;DP=45;ExcessHet=3.0103;FS=8.424;MLEAC=1;MLEAF=0.500;MQ=46.68;MQRankSum=-0.482;QD=1.47;ReadPosRankSum=-0.408;SOR=1.890	GT:AD:DP:GQ:PL	0/1:35,5:40:96:96,0,10888
EU153401.1	1742307	.	A	AGT	58.73	.	AC=1;AF=0.500;AN=2;BaseQRankSum=0.447;ClippingRankSum=0.000;DP=46;ExcessHet=3.0103;FS=1.949;MLEAC=1;MLEAF=0.500;MQ=47.01;MQRankSum=-0.738;QD=1.43;ReadPosRankSum=-0.168;SOR=0.836	GT:AD:DP:GQ:PL	0/1:36,5:41:96:96,0,10900
EU153401.1	1742308	.	G	A	565.77	.	AC=1;AF=0.500;AN=2;BaseQRankSum=0.833;ClippingRankSum=0.000;DP=47;ExcessHet=3.0103;FS=4.709;MLEAC=1;MLEAF=0.500;MQ=46.87;MQRankSum=-2.636;QD=13.47;ReadPosRankSum=-2.418;SOR=1.609	GT:AD:DP:GQ:PL	0/1:26,16:42:99:594,0,10218
EU153401.1	1742310	.	TCC	T	58.73	.	AC=1;AF=0.500;AN=2;BaseQRankSum=0.441;ClippingRankSum=0.000;DP=47;ExcessHet=3.0103;FS=1.966;MLEAC=1;MLEAF=0.500;MQ=46.87;MQRankSum=-0.659;QD=1.40;ReadPosRankSum=0.525;SOR=0.816	GT:AD:DP:GQ:PL	0/1:37,5:42:96:96,0,10973
EU153401.1	1742311	.	C	T	11.08	.	AC=1;AF=0.500;AN=2;BaseQRankSum=0.406;ClippingRankSum=0.000;DP=47;ExcessHet=3.0103;FS=5.269;MLEAC=1;MLEAF=0.500;MQ=46.87;MQRankSum=-2.709;QD=0.26;ReadPosRankSum=0.579;SOR=1.492	GT:AD:DP:GQ:PL	0/1:38,4:42:48:48,0,11193
EU153401.1	1742312	.	C	T	832.77	.	AC=1;AF=0.500;AN=2;BaseQRankSum=0.000;ClippingRankSum=0.000;DP=46;ExcessHet=3.0103;FS=4.561;MLEAC=1;MLEAF=0.500;MQ=47.28;MQRankSum=-4.701;QD=20.31;ReadPosRankSum=-2.441;SOR=1.508	GT:AD:DP:GQ:PL	0/1:20,21:41:99:861,0,9581
EU153401.1	1742316	.	TAG	T	13.91	.	AC=1;AF=0.500;AN=2;BaseQRankSum=0.530;ClippingRankSum=0.000;DP=46;ExcessHet=3.0103;FS=5.382;MLEAC=1;MLEAF=0.500;MQ=47.55;MQRankSum=0.091;QD=0.34;ReadPosRankSum=-0.198;SOR=1.479	GT:AD:DP:GQ:PL	0/1:37,4:41:51:51,0,11081
EU153401.1	1742318	.	G	T	385.77	.	AC=1;AF=0.500;AN=2;BaseQRankSum=0.907;ClippingRankSum=0.000;DP=46;ExcessHet=3.0103;FS=18.659;MLEAC=1;MLEAF=0.500;MQ=47.55;MQRankSum=-3.017;QD=9.41;ReadPosRankSum=-2.061;SOR=3.435	GT:AD:DP:GQ:PL	0/1:30,11:41:99:414,0,10012
EU153401.1	1742320	.	T	TG	16.82	.	AC=1;AF=0.500;AN=2;BaseQRankSum=0.000;ClippingRankSum=0.000;DP=45;ExcessHet=3.0103;FS=5.316;MLEAC=1;MLEAF=0.500;MQ=46.49;MQRankSum=0.370;QD=0.42;ReadPosRankSum=-0.271;SOR=1.487	GT:AD:DP:GQ:PL	0/1:36,4:40:54:54,0,11039
EU153401.1	1742324	.	T	G	424.73	.	AC=1;AF=0.500;AN=2;BaseQRankSum=0.073;ClippingRankSum=0.000;DP=52;ExcessHet=3.0103;FS=4.920;MLEAC=1;MLEAF=0.500;MQ=46.53;MQRankSum=-3.869;QD=10.89;ReadPosRankSum=-0.598;SOR=1.414	GT:AD:DP:GQ:PL	0/1:27,12:39:99:462,0,9024
EU153401.1	1742325	.	G	GT	25.74	.	AC=1;AF=0.500;AN=2;BaseQRankSum=0.000;ClippingRankSum=0.000;DP=41;ExcessHet=3.0103;FS=2.270;MLEAC=1;MLEAF=0.500;MQ=46.05;MQRankSum=0.206;QD=0.72;ReadPosRankSum=0.344;SOR=1.085	GT:AD:DP:GQ:PL	0/1:33,3:36:63:63,0,9400
EU153401.1	1742329	.	C	T	316.77	.	AC=1;AF=0.500;AN=2;BaseQRankSum=1.292;ClippingRankSum=0.000;DP=49;ExcessHet=3.0103;FS=1.524;MLEAC=1;MLEAF=0.500;MQ=46.44;MQRankSum=-2.603;QD=9.32;ReadPosRankSum=-0.313;SOR=1.085	GT:AD:DP:GQ:PL	0/1:25,9:34:99:345,0,8875
EU153401.1	1742330	.	T	TA	97.73	.	AC=1;AF=0.500;AN=2;BaseQRankSum=1.249;ClippingRankSum=0.000;DP=49;ExcessHet=3.0103;FS=7.040;MLEAC=1;MLEAF=0.500;MQ=46.44;MQRankSum=-1.561;QD=2.22;ReadPosRankSum=-0.069;SOR=2.303	GT:AD:DP:GQ:PL	0/1:38,6:44:99:135,0,9481
EU153401.1	1742332	.	A	G	58.73	.	AC=1;AF=0.500;AN=2;BaseQRankSum=0.777;ClippingRankSum=0.000;DP=49;ExcessHet=3.0103;FS=1.926;MLEAC=1;MLEAF=0.500;MQ=46.44;MQRankSum=-0.564;QD=1.37;ReadPosRankSum=2.596;SOR=0.868	GT:AD:DP:GQ:PL	0/1:38,5:43:96:96,0,9491
EU153401.1	1742333	.	C	G	19.78	.	AC=1;AF=0.500;AN=2;BaseQRankSum=0.600;ClippingRankSum=0.000;DP=47;ExcessHet=3.0103;FS=5.110;MLEAC=1;MLEAF=0.500;MQ=46.65;MQRankSum=-2.621;QD=0.51;ReadPosRankSum=-1.326;SOR=1.509	GT:AD:DP:GQ:PL	0/1:35,4:39:57:57,0,9502
EU153401.1	1742334	.	C	T	63.73	.	AC=1;AF=0.500;AN=2;BaseQRankSum=0.913;ClippingRankSum=0.000;DP=44;ExcessHet=3.0103;FS=1.884;MLEAC=1;MLEAF=0.500;MQ=47.05;MQRankSum=-0.660;QD=1.63;ReadPosRankSum=2.581;SOR=0.899	GT:AD:DP:GQ:PL	0/1:34,5:39:99:101,0,9410
EU153401.1	1742335	.	C	A	64.73	.	AC=1;AF=0.500;AN=2;BaseQRankSum=0.897;ClippingRankSum=0.000;DP=41;ExcessHet=3.0103;FS=1.817;MLEAC=1;MLEAF=0.500;MQ=46.58;MQRankSum=-0.759;QD=1.85;ReadPosRankSum=2.621;SOR=0.939	GT:AD:DP:GQ:PL	0/1:30,5:35:99:102,0,9413
EU153401.1	1742336	.	T	C	83.73	.	AC=1;AF=0.500;AN=2;BaseQRankSum=0.589;ClippingRankSum=0.000;DP=41;ExcessHet=3.0103;FS=0.000;MLEAC=1;MLEAF=0.500;MQ=46.58;MQRankSum=-0.229;QD=2.33;ReadPosRankSum=0.551;SOR=0.582	GT:AD:DP:GQ:PL	0/1:32,4:36:99:121,0,9265
EU153401.1	1742338	.	T	TTTGG	73.73	.	AC=1;AF=0.500;AN=2;BaseQRankSum=0.681;ClippingRankSum=0.000;DP=37;ExcessHet=3.0103;FS=4.709;MLEAC=1;MLEAF=0.500;MQ=47.75;MQRankSum=-1.888;QD=2.30;ReadPosRankSum=-0.573;SOR=1.963	GT:AD:DP:GQ:PL	0/1:27,5:32:99:111,0,9324
EU153401.1	1742339	.	A	G	178.77	.	AC=1;AF=0.500;AN=2;BaseQRankSum=0.783;ClippingRankSum=0.000;DP=39;ExcessHet=3.0103;FS=0.000;MLEAC=1;MLEAF=0.500;MQ=48.16;MQRankSum=-1.324;QD=5.26;ReadPosRankSum=1.283;SOR=0.889	GT:AD:DP:GQ:PL	0/1:27,7:34:99:207,0,9084
EU153401.1	1742340	.	TCCA	T	88.73	.	AC=1;AF=0.500;AN=2;BaseQRankSum=0.681;ClippingRankSum=0.000;DP=39;ExcessHet=3.0103;FS=4.781;MLEAC=1;MLEAF=0.500;MQ=48.96;MQRankSum=-2.345;QD=2.77;ReadPosRankSum=-0.566;SOR=1.933	GT:AD:DP:GQ:PL	0/1:27,5:32:99:126,0,9071
EU153401.1	1742341	.	CCA	C	262.73	.	AC=1;AF=0.500;AN=2;BaseQRankSum=0.910;ClippingRankSum=0.000;DP=38;ExcessHet=3.0103;FS=0.000;MLEAC=1;MLEAF=0.500;MQ=49.46;MQRankSum=-1.849;QD=7.73;ReadPosRankSum=1.294;SOR=0.834	GT:AD:DP:GQ:PL	0/1:25,9:34:99:300,0,8878
EU153401.1	1742345	.	T	TAG	136.73	.	AC=1;AF=0.500;AN=2;BaseQRankSum=0.748;ClippingRankSum=0.000;DP=39;ExcessHet=3.0103;FS=1.814;MLEAC=1;MLEAF=0.500;MQ=49.18;MQRankSum=-1.333;QD=4.27;ReadPosRankSum=1.845;SOR=1.329	GT:AD:DP:GQ:PL	0/1:26,6:32:99:174,0,8225
EU153401.1	1742346	.	ATG	A	178.73	.	AC=1;AF=0.500;AN=2;BaseQRankSum=0.926;ClippingRankSum=0.000;DP=37;ExcessHet=3.0103;FS=10.813;MLEAC=1;MLEAF=0.500;MQ=49.08;MQRankSum=-2.034;QD=5.77;ReadPosRankSum=-0.046;SOR=2.248	GT:AD:DP:GQ:PL	0/1:25,6:31:99:216,0,8230
EU153401.1	1742348	.	G	A	199.77	.	AC=1;AF=0.500;AN=2;BaseQRankSum=0.870;ClippingRankSum=0.000;DP=37;ExcessHet=3.0103;FS=4.091;MLEAC=1;MLEAF=0.500;MQ=49.08;MQRankSum=-2.148;QD=6.89;ReadPosRankSum=0.520;SOR=1.551	GT:AD:DP:GQ:PL	0/1:22,7:29:99:228,0,7322
EU153401.1	1742352	.	T	C	49.77	.	AC=1;AF=0.500;AN=2;BaseQRankSum=0.623;ClippingRankSum=0.000;DP=37;ExcessHet=3.0103;FS=14.974;MLEAC=1;MLEAF=0.500;MQ=48.84;MQRankSum=-1.832;QD=1.61;ReadPosRankSum=-0.646;SOR=3.234	GT:AD:DP:GQ:PL	0/1:27,4:31:78:78,0,7668
EU153401.1	1742353	.	A	T	682.77	.	AC=1;AF=0.500;AN=2;BaseQRankSum=2.862;ClippingRankSum=0.000;DP=38;ExcessHet=3.0103;FS=2.991;MLEAC=1;MLEAF=0.500;MQ=49.16;MQRankSum=-5.084;QD=21.34;ReadPosRankSum=-0.617;SOR=0.545	GT:AD:DP:GQ:PL	0/1:15,17:32:99:711,0,6218
EU153401.1	1742356	.	C	A	52.73	.	AC=1;AF=0.500;AN=2;BaseQRankSum=0.900;ClippingRankSum=0.000;DP=40;ExcessHet=3.0103;FS=13.752;MLEAC=1;MLEAF=0.500;MQ=48.26;MQRankSum=-2.153;QD=1.82;ReadPosRankSum=-0.300;SOR=3.238	GT:AD:DP:GQ:PL	0/1:25,4:29:90:90,0,6722
EU153401.1	1742359	.	A	G	49.77	.	AC=1;AF=0.500;AN=2;BaseQRankSum=1.007;ClippingRankSum=0.000;DP=42;ExcessHet=3.0103;FS=15.312;MLEAC=1;MLEAF=0.500;MQ=47.68;MQRankSum=-1.657;QD=1.46;ReadPosRankSum=-0.866;SOR=3.233	GT:AD:DP:GQ:PL	0/1:30,4:34:78:78,0,6890
EU153401.1	1742361	.	A	G	136.77	.	AC=1;AF=0.500;AN=2;BaseQRankSum=1.286;ClippingRankSum=0.000;DP=42;ExcessHet=3.0103;FS=1.773;MLEAC=1;MLEAF=0.500;MQ=47.08;MQRankSum=-0.928;QD=4.14;ReadPosRankSum=0.756;SOR=1.230	GT:AD:DP:GQ:PL	0/1:27,6:33:99:165,0,6842
EU153401.1	1742366	.	A	C	34.77	.	AC=1;AF=0.500;AN=2;BaseQRankSum=0.549;ClippingRankSum=0.000;DP=12;ExcessHet=3.0103;FS=3.010;MLEAC=1;MLEAF=0.500;MQ=52.76;MQRankSum=-2.200;QD=3.86;ReadPosRankSum=0.035;SOR=1.911	GT:AD:DP:GQ:PL	0/1:7,2:9:63:63,0,593
EU153401.1	1742374	.	A	C	25.74	.	AC=1;AF=0.500;AN=2;BaseQRankSum=0.549;ClippingRankSum=0.000;DP=12;ExcessHet=3.0103;FS=0.000;MLEAC=1;MLEAF=0.500;MQ=52.76;MQRankSum=-2.200;QD=2.86;ReadPosRankSum=0.765;SOR=1.179	GT:AD:DP:GQ:PL	0/1:7,2:9:63:63,0,1155
EU153401.1	1742429	.	G	T	74.77	.	AC=1;AF=0.500;AN=2;BaseQRankSum=0.000;ClippingRankSum=0.000;DP=12;ExcessHet=3.0103;FS=2.632;MLEAC=1;MLEAF=0.500;MQ=50.20;MQRankSum=-1.413;QD=6.80;ReadPosRankSum=-0.431;SOR=0.991	GT:AD:DP:GQ:PL	0/1:8,3:11:99:103,0,1405
EU153401.1	1742444	.	CTA	C	28.74	.	AC=1;AF=0.500;AN=2;BaseQRankSum=0.779;ClippingRankSum=0.000;DP=26;ExcessHet=3.0103;FS=2.291;MLEAC=1;MLEAF=0.500;MQ=47.46;MQRankSum=-1.649;QD=1.25;ReadPosRankSum=1.601;SOR=1.080	GT:AD:DP:GQ:PL	0/1:20,3:23:66:66,0,3938
EU153401.1	1742445	.	T	C	34.77	.	AC=1;AF=0.500;AN=2;BaseQRankSum=0.504;ClippingRankSum=0.000;DP=26;ExcessHet=3.0103;FS=6.628;MLEAC=1;MLEAF=0.500;MQ=47.46;MQRankSum=-0.718;QD=1.45;ReadPosRankSum=-2.432;SOR=2.809	GT:AD:DP:GQ:PL	0/1:21,3:24:63:63,0,3859
EU153401.1	1742449	.	A	T	31.77	.	AC=1;AF=0.500;AN=2;BaseQRankSum=0.492;ClippingRankSum=0.000;DP=26;ExcessHet=3.0103;FS=2.269;MLEAC=1;MLEAF=0.500;MQ=47.46;MQRankSum=-1.714;QD=1.27;ReadPosRankSum=1.455;SOR=1.087	GT:AD:DP:GQ:PL	0/1:22,3:25:60:60,0,4030
EU153401.1	1742450	.	G	T	22.75	.	AC=1;AF=0.500;AN=2;BaseQRankSum=0.852;ClippingRankSum=0.000;DP=26;ExcessHet=3.0103;FS=10.193;MLEAC=1;MLEAF=0.500;MQ=47.46;MQRankSum=-0.557;QD=0.91;ReadPosRankSum=-1.999;SOR=2.804	GT:AD:DP:GQ:PL	0/1:22,3:25:60:60,0,4021
EU153401.1	1742452	.	T	A	31.77	.	AC=1;AF=0.500;AN=2;BaseQRankSum=0.622;ClippingRankSum=0.000;DP=26;ExcessHet=3.0103;FS=2.269;MLEAC=1;MLEAF=0.500;MQ=47.46;MQRankSum=-1.714;QD=1.27;ReadPosRankSum=1.858;SOR=1.087	GT:AD:DP:GQ:PL	0/1:22,3:25:60:60,0,4030
EU153401.1	1742453	.	C	T	166.77	.	AC=1;AF=0.500;AN=2;BaseQRankSum=-0.395;ClippingRankSum=0.000;DP=26;ExcessHet=3.0103;FS=1.906;MLEAC=1;MLEAF=0.500;MQ=47.46;MQRankSum=-1.565;QD=6.67;ReadPosRankSum=0.577;SOR=1.282	GT:AD:DP:GQ:PL	0/1:19,6:25:99:195,0,3321
EU153401.1	1742456	.	G	T	121.77	.	AC=1;AF=0.500;AN=2;BaseQRankSum=0.795;ClippingRankSum=0.000;DP=26;ExcessHet=3.0103;FS=0.000;MLEAC=1;MLEAF=0.500;MQ=47.46;MQRankSum=-2.054;QD=4.87;ReadPosRankSum=2.707;SOR=1.022	GT:AD:DP:GQ:PL	0/1:20,5:25:99:150,0,3887
EU153401.1	1742465	.	T	C	34.77	.	AC=1;AF=0.500;AN=2;BaseQRankSum=0.516;ClippingRankSum=0.000;DP=24;ExcessHet=3.0103;FS=11.690;MLEAC=1;MLEAF=0.500;MQ=46.27;MQRankSum=-0.513;QD=1.51;ReadPosRankSum=1.496;SOR=2.793	GT:AD:DP:GQ:PL	0/1:20,3:23:63:63,0,3817
EU153401.1	1742466	.	G	A	34.77	.	AC=1;AF=0.500;AN=2;BaseQRankSum=-0.553;ClippingRankSum=0.000;DP=24;ExcessHet=3.0103;FS=10.307;MLEAC=1;MLEAF=0.500;MQ=46.27;MQRankSum=-0.607;QD=1.51;ReadPosRankSum=1.736;SOR=2.802	GT:AD:DP:GQ:PL	0/1:20,3:23:63:63,0,3817
EU153401.1	1742471	.	C	T	211.77	.	AC=1;AF=0.500;AN=2;BaseQRankSum=0.713;ClippingRankSum=0.000;DP=25;ExcessHet=3.0103;FS=7.509;MLEAC=1;MLEAF=0.500;MQ=46.89;MQRankSum=-1.551;QD=8.47;ReadPosRankSum=2.161;SOR=1.456	GT:AD:DP:GQ:PL	0/1:18,7:25:99:240,0,4092
EU153401.1	1742478	.	T	A	34.73	.	AC=1;AF=0.500;AN=2;BaseQRankSum=0.787;ClippingRankSum=0.000;DP=18;ExcessHet=3.0103;FS=2.702;MLEAC=1;MLEAF=0.500;MQ=50.18;MQRankSum=-2.196;QD=2.04;ReadPosRankSum=-0.568;SOR=0.959	GT:AD:DP:GQ:PL	0/1:14,3:17:72:72,0,4644
EU153401.1	1742480	.	T	A	181.73	.	AC=1;AF=0.500;AN=2;BaseQRankSum=0.566;ClippingRankSum=0.000;DP=16;ExcessHet=3.0103;FS=8.616;MLEAC=1;MLEAF=0.500;MQ=50.08;MQRankSum=-2.475;QD=12.98;ReadPosRankSum=-0.879;SOR=2.245	GT:AD:DP:GQ:PL	0/1:8,6:14:99:219,0,4206
EU153401.1	1742481	.	G	GGAGAC	103.73	.	AC=1;AF=0.500;AN=2;BaseQRankSum=0.349;ClippingRankSum=0.000;DP=16;ExcessHet=3.0103;FS=2.632;MLEAC=1;MLEAF=0.500;MQ=49.46;MQRankSum=-2.744;QD=9.43;ReadPosRankSum=0.140;SOR=0.991	GT:AD:DP:GQ:PL	0/1:8,3:11:99:141,0,4146
EU153401.1	1742486	.	T	C	11.12	.	AC=1;AF=0.500;AN=2;BaseQRankSum=0.567;ClippingRankSum=0.000;DP=16;ExcessHet=3.0103;FS=3.310;MLEAC=1;MLEAF=0.500;MQ=49.46;MQRankSum=0.912;QD=0.69;ReadPosRankSum=0.477;SOR=2.262	GT:AD:DP:GQ:PL	0/1:14,2:16:39:39,0,4361
EU153401.1	1742487	.	A	T	55.77	.	AC=1;AF=0.500;AN=2;BaseQRankSum=0.617;ClippingRankSum=0.000;DP=17;ExcessHet=3.0103;FS=0.000;MLEAC=1;MLEAF=0.500;MQ=50.14;MQRankSum=-2.329;QD=3.28;ReadPosRankSum=-0.819;SOR=1.179	GT:AD:DP:GQ:PL	0/1:14,3:17:84:84,0,4359
EU153401.1	1742489	.	T	A	55.77	.	AC=1;AF=0.500;AN=2;BaseQRankSum=0.617;ClippingRankSum=0.000;DP=17;ExcessHet=3.0103;FS=6.864;MLEAC=1;MLEAF=0.500;MQ=50.14;MQRankSum=-1.131;QD=3.28;ReadPosRankSum=-0.673;SOR=2.810	GT:AD:DP:GQ:PL	0/1:14,3:17:84:84,0,4359
EU153401.1	1742490	.	T	A	193.77	.	AC=1;AF=0.500;AN=2;BaseQRankSum=0.904;ClippingRankSum=0.000;DP=17;ExcessHet=3.0103;FS=0.000;MLEAC=1;MLEAF=0.500;MQ=50.14;MQRankSum=-0.928;QD=12.11;ReadPosRankSum=0.489;SOR=0.412	GT:AD:DP:GQ:PL	0/1:10,6:16:99:222,0,3867
EU153401.1	1742492	.	G	T	64.77	.	AC=1;AF=0.500;AN=2;BaseQRankSum=0.730;ClippingRankSum=0.000;DP=16;ExcessHet=3.0103;FS=6.368;MLEAC=1;MLEAF=0.500;MQ=51.28;MQRankSum=-1.562;QD=4.98;ReadPosRankSum=-1.185;SOR=2.833	GT:AD:DP:GQ:PL	0/1:10,3:13:93:93,0,4233
EU153401.1	1742495	.	G	A	37.73	.	AC=1;AF=0.500;AN=2;BaseQRankSum=0.786;ClippingRankSum=0.000;DP=17;ExcessHet=3.0103;FS=3.274;MLEAC=1;MLEAF=0.500;MQ=51.26;MQRankSum=-1.211;QD=2.22;ReadPosRankSum=-0.556;SOR=2.281	GT:AD:DP:GQ:PL	0/1:15,2:17:75:75,0,5231
EU153401.1	1742501	.	C	A	100.77	.	AC=1;AF=0.500;AN=2;BaseQRankSum=0.722;ClippingRankSum=0.000;DP=16;ExcessHet=3.0103;FS=0.000;MLEAC=1;MLEAF=0.500;MQ=52.23;MQRankSum=-2.339;QD=6.30;ReadPosRankSum=0.425;SOR=0.693	GT:AD:DP:GQ:PL	0/1:12,4:16:99:129,0,4773
EU153401.1	1742504	.	T	G	100.77	.	AC=1;AF=0.500;AN=2;BaseQRankSum=0.993;ClippingRankSum=0.000;DP=16;ExcessHet=3.0103;FS=5.497;MLEAC=1;MLEAF=0.500;MQ=52.40;MQRankSum=-0.810;QD=6.72;ReadPosRankSum=1.437;SOR=1.479	GT:AD:DP:GQ:PL	0/1:11,4:15:99:129,0,4698
EU153401.1	1742509	.	G	T	19.78	.	AC=1;AF=0.500;AN=2;BaseQRankSum=0.516;ClippingRankSum=0.000;DP=24;ExcessHet=3.0103;FS=0.000;MLEAC=1;MLEAF=0.500;MQ=48.80;MQRankSum=-2.048;QD=0.86;ReadPosRankSum=1.359;SOR=0.732	GT:AD:DP:GQ:PL	0/1:20,3:23:57:57,0,6683
EU153401.1	1742527	.	C	T	34.77	.	AC=1;AF=0.500;AN=2;BaseQRankSum=0.490;ClippingRankSum=0.000;DP=38;ExcessHet=3.0103;FS=6.388;MLEAC=1;MLEAF=0.500;MQ=44.08;MQRankSum=1.668;QD=0.91;ReadPosRankSum=1.735;SOR=2.817	GT:AD:DP:GQ:PL	0/1:35,3:38:63:63,0,7857
EU153401.1	1742570	.	C	T	379.77	.	AC=1;AF=0.500;AN=2;BaseQRankSum=1.303;ClippingRankSum=0.000;DP=38;ExcessHet=3.0103;FS=26.613;MLEAC=1;MLEAF=0.500;MQ=45.91;MQRankSum=-2.693;QD=10.26;ReadPosRankSum=-0.017;SOR=4.801	GT:AD:DP:GQ:PL	0/1:27,10:37:99:408,0,6172
EU153401.1	1742581	.	T	C	23.79	.	AC=1;AF=0.500;AN=2;BaseQRankSum=0.915;ClippingRankSum=0.000;DP=35;ExcessHet=3.0103;FS=8.402;MLEAC=1;MLEAF=0.500;MQ=48.29;MQRankSum=-1.230;QD=0.70;ReadPosRankSum=-0.642;SOR=2.780	GT:AD:DP:GQ:PL	0/1:30,4:34:52:52,0,5605
EU153401.1	1742589	.	T	G	361.77	.	AC=1;AF=0.500;AN=2;BaseQRankSum=1.644;ClippingRankSum=0.000;DP=31;ExcessHet=3.0103;FS=9.999;MLEAC=1;MLEAF=0.500;MQ=48.87;MQRankSum=-3.839;QD=12.06;ReadPosRankSum=-1.379;SOR=2.891	GT:AD:DP:GQ:PL	0/1:19,11:30:99:390,0,4819
EU153401.1	1742591	.	G	A	442.73	.	AC=1;AF=0.500;AN=2;BaseQRankSum=2.217;ClippingRankSum=0.000;DP=31;ExcessHet=3.0103;FS=13.080;MLEAC=1;MLEAF=0.500;MQ=48.87;MQRankSum=-4.881;QD=14.76;ReadPosRankSum=0.636;SOR=3.223	GT:AD:DP:GQ:PL	0/1:18,12:30:99:480,0,4390
EU153401.1	1742609	.	C	T	181.77	.	AC=1;AF=0.500;AN=2;BaseQRankSum=1.085;ClippingRankSum=0.000;DP=37;ExcessHet=3.0103;FS=8.154;MLEAC=1;MLEAF=0.500;MQ=47.23;MQRankSum=-1.856;QD=5.19;ReadPosRankSum=-0.838;SOR=2.833	GT:AD:DP:GQ:PL	0/1:28,7:35:99:210,0,3404
EU153401.1	1742610	.	A	G	175.73	.	AC=1;AF=0.500;AN=2;BaseQRankSum=0.951;ClippingRankSum=0.000;DP=37;ExcessHet=3.0103;FS=5.281;MLEAC=1;MLEAF=0.500;MQ=47.23;MQRankSum=-2.536;QD=5.49;ReadPosRankSum=-0.164;SOR=2.115	GT:AD:DP:GQ:PL	0/1:27,5:32:99:213,0,3362
EU153401.1	1742614	.	G	C	384.77	.	AC=1;AF=0.500;AN=2;BaseQRankSum=1.325;ClippingRankSum=0.000;DP=97;ExcessHet=3.0103;FS=2.814;MLEAC=1;MLEAF=0.500;MQ=45.47;MQRankSum=-0.587;QD=5.74;ReadPosRankSum=1.038;SOR=0.286	GT:AD:DP:GQ:PL	0/1:53,14:67:99:413,0,2393
EU153401.1	1742615	.	G	A	2291.77	.	AC=1;AF=0.500;AN=2;BaseQRankSum=2.278;ClippingRankSum=0.000;DP=94;ExcessHet=3.0103;FS=0.000;MLEAC=1;MLEAF=0.500;MQ=45.63;MQRankSum=-4.492;QD=30.97;ReadPosRankSum=-0.088;SOR=0.846	GT:AD:DP:GQ:PL	0/1:20,54:74:99:2320,0,710
EU153401.1	1742617	.	AGCG	A	10.17	.	AC=1;AF=0.500;AN=2;BaseQRankSum=0.647;ClippingRankSum=0.000;DP=92;ExcessHet=3.0103;FS=26.847;MLEAC=1;MLEAF=0.500;MQ=45.18;MQRankSum=-1.245;QD=0.14;ReadPosRankSum=2.042;SOR=3.897	GT:AD:DP:GQ:PL	0/1:65,6:71:47:47,0,2837
EU153401.1	1742618	.	G	A	18.79	.	AC=1;AF=0.500;AN=2;BaseQRankSum=0.735;ClippingRankSum=0.000;DP=91;ExcessHet=3.0103;FS=4.004;MLEAC=1;MLEAF=0.500;MQ=44.99;MQRankSum=-1.077;QD=0.27;ReadPosRankSum=-0.460;SOR=1.609	GT:AD:DP:GQ:PL	0/1:63,6:69:56:56,0,2711
EU153401.1	1742619	.	C	T	1944.77	.	AC=1;AF=0.500;AN=2;BaseQRankSum=0.138;ClippingRankSum=0.000;DP=91;ExcessHet=3.0103;FS=13.575;MLEAC=1;MLEAF=0.500;MQ=44.99;MQRankSum=-4.002;QD=25.59;ReadPosRankSum=-1.102;SOR=2.208	GT:AD:DP:GQ:PL	0/1:28,48:76:99:1973,0,1028
EU153401.1	1742623	.	C	G	18.82	.	AC=1;AF=0.500;AN=2;BaseQRankSum=0.852;ClippingRankSum=0.000;DP=87;ExcessHet=3.0103;FS=1.821;MLEAC=1;MLEAF=0.500;MQ=45.07;MQRankSum=-1.179;QD=0.26;ReadPosRankSum=0.077;SOR=1.397	GT:AD:DP:GQ:PL	0/1:66,6:72:47:47,0,2837
EU153401.1	1742624	.	C	T	605.77	.	AC=1;AF=0.500;AN=2;BaseQRankSum=1.406;ClippingRankSum=0.000;DP=86;ExcessHet=3.0103;FS=2.394;MLEAC=1;MLEAF=0.500;MQ=44.87;MQRankSum=-1.920;QD=8.53;ReadPosRankSum=0.336;SOR=0.368	GT:AD:DP:GQ:PL	0/1:52,19:71:99:634,0,2210
EU153401.1	1742625	.	A	AG	33.73	.	AC=1;AF=0.500;AN=2;BaseQRankSum=0.699;ClippingRankSum=0.000;DP=85;ExcessHet=3.0103;FS=21.569;MLEAC=1;MLEAF=0.500;MQ=44.66;MQRankSum=0.128;QD=0.53;ReadPosRankSum=-0.442;SOR=3.591	GT:AD:DP:GQ:PL	0/1:59,5:64:71:71,0,2501
EU153401.1	1742626	.	G	A	272.73	.	AC=1;AF=0.500;AN=2;BaseQRankSum=1.188;ClippingRankSum=0.000;DP=83;ExcessHet=3.0103;FS=8.474;MLEAC=1;MLEAF=0.500;MQ=44.50;MQRankSum=-1.451;QD=4.70;ReadPosRankSum=0.407;SOR=2.341	GT:AD:DP:GQ:PL	0/1:48,10:58:99:310,0,2066
EU153401.1	1742628	.	T	TTCA	612.73	.	AC=1;AF=0.500;AN=2;BaseQRankSum=1.545;ClippingRankSum=0.000;DP=80;ExcessHet=3.0103;FS=2.617;MLEAC=1;MLEAF=0.500;MQ=44.05;MQRankSum=-2.464;QD=12.01;ReadPosRankSum=1.632;SOR=0.341	GT:AD:DP:GQ:PL	0/1:33,18:51:99:650,0,1415
EU153401.1	1742629	.	T	TCAC	36.73	.	AC=1;AF=0.500;AN=2;BaseQRankSum=0.620;ClippingRankSum=0.000;DP=76;ExcessHet=3.0103;FS=3.849;MLEAC=1;MLEAF=0.500;MQ=43.77;MQRankSum=-0.768;QD=0.61;ReadPosRankSum=-0.196;SOR=1.445	GT:AD:DP:GQ:PL	0/1:54,6:60:74:74,0,2490
EU153401.1	1742630	.	T	C	42.73	.	AC=1;AF=0.500;AN=2;BaseQRankSum=0.626;ClippingRankSum=0.000;DP=74;ExcessHet=3.0103;FS=3.905;MLEAC=1;MLEAF=0.500;MQ=44.17;MQRankSum=-0.436;QD=0.72;ReadPosRankSum=-3.138;SOR=1.489	GT:AD:DP:GQ:PL	0/1:53,6:59:80:80,0,2375
EU153401.1	1742631	.	G	C	1380.77	.	AC=1;AF=0.500;AN=2;BaseQRankSum=1.134;ClippingRankSum=0.000;DP=72;ExcessHet=3.0103;FS=1.116;MLEAC=1;MLEAF=0.500;MQ=43.76;MQRankSum=-4.141;QD=25.10;ReadPosRankSum=-0.752;SOR=0.968	GT:AD:DP:GQ:PL	0/1:20,35:55:99:1409,0,734
EU153401.1	1742634	.	C	T	243.73	.	AC=1;AF=0.500;AN=2;BaseQRankSum=0.524;ClippingRankSum=0.000;DP=69;ExcessHet=3.0103;FS=3.327;MLEAC=1;MLEAF=0.500;MQ=44.02;MQRankSum=-0.742;QD=4.51;ReadPosRankSum=-1.650;SOR=1.552	GT:AD:DP:GQ:PL	0/1:44,10:54:99:281,0,1932
EU153401.1	1742640	.	G	T	75.77	.	AC=1;AF=0.500;AN=2;BaseQRankSum=-1.682;ClippingRankSum=0.000;DP=65;ExcessHet=3.0103;FS=29.786;MLEAC=1;MLEAF=0.500;MQ=43.61;MQRankSum=-0.480;QD=1.40;ReadPosRankSum=-0.086;SOR=3.895	GT:AD:DP:GQ:PL	0/1:48,6:54:99:104,0,2084
EU153401.1	1742644	.	C	CCATA	117.73	.	AC=1;AF=0.500;AN=2;BaseQRankSum=0.421;ClippingRankSum=0.000;DP=62;ExcessHet=3.0103;FS=11.274;MLEAC=1;MLEAF=0.500;MQ=43.35;MQRankSum=-1.254;QD=2.26;ReadPosRankSum=0.255;SOR=3.258	GT:AD:DP:GQ:PL	0/1:46,6:52:99:155,0,1955
EU153401.1	1742648	.	C	T	261.77	.	AC=1;AF=0.500;AN=2;BaseQRankSum=-3.500;ClippingRankSum=0.000;DP=60;ExcessHet=3.0103;FS=1.695;MLEAC=1;MLEAF=0.500;MQ=42.78;MQRankSum=-1.457;QD=5.24;ReadPosRankSum=-0.073;SOR=0.330	GT:AD:DP:GQ:PL	0/1:43,7:50:99:290,0,1806
EU153401.1	1742649	.	T	C	1881.77	.	AC=1;AF=0.500;AN=2;BaseQRankSum=-0.802;ClippingRankSum=0.000;DP=60;ExcessHet=3.0103;FS=3.998;MLEAC=1;MLEAF=0.500;MQ=42.78;MQRankSum=0.779;QD=33.97;ReadPosRankSum=0.820;SOR=0.200	GT:AD:DP:GQ:PL	0/1:7,43:50:99:1910,0,155
EU153401.1	1742657	.	T	C	882.77	.	AC=1;AF=0.500;AN=2;BaseQRankSum=2.018;ClippingRankSum=0.000;DP=63;ExcessHet=3.0103;FS=4.003;MLEAC=1;MLEAF=0.500;MQ=43.56;MQRankSum=-2.373;QD=16.35;ReadPosRankSum=-1.428;SOR=1.420	GT:AD:DP:GQ:PL	0/1:31,23:54:99:911,0,1316
EU153401.1	1742660	.	A	G	168.77	.	AC=1;AF=0.500;AN=2;BaseQRankSum=-0.022;ClippingRankSum=0.000;DP=63;ExcessHet=3.0103;FS=17.638;MLEAC=1;MLEAF=0.500;MQ=43.56;MQRankSum=-0.651;QD=3.13;ReadPosRankSum=-0.373;SOR=4.077	GT:AD:DP:GQ:PL	0/1:46,8:54:99:197,0,1952
EU153401.1	1742661	.	C	T	75.77	.	AC=1;AF=0.500;AN=2;BaseQRankSum=0.849;ClippingRankSum=0.000;DP=63;ExcessHet=3.0103;FS=26.776;MLEAC=1;MLEAF=0.500;MQ=43.56;MQRankSum=-0.212;QD=1.40;ReadPosRankSum=-1.170;SOR=3.896	GT:AD:DP:GQ:PL	0/1:48,6:54:99:104,0,2084
EU153401.1	1742663	.	C	T	30.77	.	AC=1;AF=0.500;AN=2;BaseQRankSum=0.774;ClippingRankSum=0.000;DP=60;ExcessHet=3.0103;FS=8.591;MLEAC=1;MLEAF=0.500;MQ=43.88;MQRankSum=-1.327;QD=0.59;ReadPosRankSum=0.911;SOR=2.799	GT:AD:DP:GQ:PL	0/1:48,4:52:59:59,0,2084
EU153401.1	1742664	.	C	T	264.77	.	AC=1;AF=0.500;AN=2;BaseQRankSum=0.993;ClippingRankSum=0.000;DP=58;ExcessHet=3.0103;FS=21.891;MLEAC=1;MLEAF=0.500;MQ=43.86;MQRankSum=-1.750;QD=5.30;ReadPosRankSum=0.139;SOR=4.614	GT:AD:DP:GQ:PL	0/1:41,9:50:99:293,0,1733
EU153401.1	1742665	.	G	A	1116.77	.	AC=1;AF=0.500;AN=2;BaseQRankSum=-0.420;ClippingRankSum=0.000;DP=57;ExcessHet=3.0103;FS=16.484;MLEAC=1;MLEAF=0.500;MQ=43.93;MQRankSum=-5.176;QD=22.79;ReadPosRankSum=-0.701;SOR=1.901	GT:AD:DP:GQ:PL	0/1:23,26:49:99:1145,0,920
EU153401.1	1742667	.	C	T	1045.73	.	AC=1;AF=0.500;AN=2;BaseQRankSum=-0.046;ClippingRankSum=0.000;DP=56;ExcessHet=3.0103;FS=10.015;MLEAC=1;MLEAF=0.500;MQ=44.64;MQRankSum=-5.654;QD=24.90;ReadPosRankSum=-2.000;SOR=2.194	GT:AD:DP:GQ:PL	0/1:17,25:42:99:1083,0,633
EU153401.1	1742669	.	G	T	64.77	.	AC=1;AF=0.500;AN=2;BaseQRankSum=0.706;ClippingRankSum=0.000;DP=54;ExcessHet=3.0103;FS=9.675;MLEAC=1;MLEAF=0.500;MQ=44.80;MQRankSum=-1.813;QD=1.51;ReadPosRankSum=0.251;SOR=3.248	GT:AD:DP:GQ:PL	0/1:39,4:43:93:93,0,1623
EU153401.1	1742670	.	T	C	97.77	.	AC=1;AF=0.500;AN=2;BaseQRankSum=0.936;ClippingRankSum=0.000;DP=54;ExcessHet=3.0103;FS=22.371;MLEAC=1;MLEAF=0.500;MQ=44.80;MQRankSum=-0.237;QD=2.13;ReadPosRankSum=-3.002;SOR=3.900	GT:AD:DP:GQ:PL	0/1:40,6:46:99:126,0,1746
EU153401.1	1742671	.	T	C	13.95	.	AC=1;AF=0.500;AN=2;BaseQRankSum=0.678;ClippingRankSum=0.000;DP=54;ExcessHet=3.0103;FS=9.424;MLEAC=1;MLEAF=0.500;MQ=44.80;MQRankSum=-0.969;QD=0.30;ReadPosRankSum=-0.410;SOR=3.258	GT:AD:DP:GQ:PL	0/1:42,4:46:42:42,0,1752
EU153401.1	1742675	.	A	G	694.77	.	AC=1;AF=0.500;AN=2;BaseQRankSum=1.822;ClippingRankSum=0.000;DP=50;ExcessHet=3.0103;FS=8.832;MLEAC=1;MLEAF=0.500;MQ=45.66;MQRankSum=-3.148;QD=16.54;ReadPosRankSum=-3.509;SOR=1.383	GT:AD:DP:GQ:PL	0/1:24,18:42:99:723,0,993
EU153401.1	1742676	.	A	C	25.78	.	AC=1;AF=0.500;AN=2;BaseQRankSum=0.624;ClippingRankSum=0.000;DP=50;ExcessHet=3.0103;FS=9.640;MLEAC=1;MLEAF=0.500;MQ=45.66;MQRankSum=-1.814;QD=0.61;ReadPosRankSum=-0.836;SOR=3.251	GT:AD:DP:GQ:PL	0/1:38,4:42:54:54,0,1584
EU153401.1	1742677	.	A	G	493.77	.	AC=1;AF=0.500;AN=2;BaseQRankSum=0.208;ClippingRankSum=0.000;DP=49;ExcessHet=3.0103;FS=13.359;MLEAC=1;MLEAF=0.500;MQ=45.91;MQRankSum=-4.138;QD=14.11;ReadPosRankSum=-2.342;SOR=2.261	GT:AD:DP:GQ:PL	0/1:21,14:35:99:522,0,882
EU153401.1	1742681	.	G	A	478.77	.	AC=1;AF=0.500;AN=2;BaseQRankSum=1.471;ClippingRankSum=0.000;DP=48;ExcessHet=3.0103;FS=5.031;MLEAC=1;MLEAF=0.500;MQ=46.43;MQRankSum=-3.309;QD=11.97;ReadPosRankSum=0.138;SOR=1.011	GT:AD:DP:GQ:PL	0/1:27,13:40:99:507,0,1072
EU153401.1	1742683	.	CT	C	67.73	.	AC=1;AF=0.500;AN=2;BaseQRankSum=0.717;ClippingRankSum=0.000;DP=48;ExcessHet=3.0103;FS=17.527;MLEAC=1;MLEAF=0.500;MQ=46.43;MQRankSum=-0.777;QD=1.69;ReadPosRankSum=-3.295;SOR=3.596	GT:AD:DP:GQ:PL	0/1:35,5:40:99:105,0,1455
EU153401.1	1742700	.	G	T,C	835.77	.	AC=1,1;AF=0.500,0.500;AN=2;BaseQRankSum=-0.717;ClippingRankSum=0.000;DP=43;ExcessHet=3.0103;FS=0.000;MLEAC=1,1;MLEAF=0.500,0.500;MQ=49.29;MQRankSum=-0.966;QD=23.88;ReadPosRankSum=0.153;SOR=0.760	GT:AD:DP:GQ:PL	1/2:6,13,16:35:99:864,319,672,350,0,536
EU153401.1	1742710	.	T	C	430.77	.	AC=1;AF=0.500;AN=2;BaseQRankSum=1.499;ClippingRankSum=0.000;DP=43;ExcessHet=3.0103;FS=0.000;MLEAC=1;MLEAF=0.500;MQ=49.77;MQRankSum=-5.121;QD=12.31;ReadPosRankSum=0.330;SOR=0.616	GT:AD:DP:GQ:PL	0/1:23,12:35:99:459,0,920
EU153401.1	1742715	.	C	T	347.73	.	AC=1;AF=0.500;AN=2;BaseQRankSum=1.274;ClippingRankSum=0.000;DP=39;ExcessHet=3.0103;FS=3.329;MLEAC=1;MLEAF=0.500;MQ=50.09;MQRankSum=-5.140;QD=10.87;ReadPosRankSum=-0.497;SOR=1.385	GT:AD:DP:GQ:PL	0/1:21,11:32:99:385,0,916
EU153401.1	1742720	.	G	T	11.12	.	AC=1;AF=0.500;AN=2;BaseQRankSum=0.777;ClippingRankSum=0.000;DP=34;ExcessHet=3.0103;FS=0.000;MLEAC=1;MLEAF=0.500;MQ=50.69;MQRankSum=-1.494;QD=0.37;ReadPosRankSum=1.207;SOR=0.368	GT:AD:DP:GQ:PL	0/1:28,2:30:39:39,0,1209
EU153401.1	1742725	.	G	T	16.86	.	AC=1;AF=0.500;AN=2;BaseQRankSum=0.677;ClippingRankSum=0.000;DP=31;ExcessHet=3.0103;FS=6.085;MLEAC=1;MLEAF=0.500;MQ=50.34;MQRankSum=-3.043;QD=0.58;ReadPosRankSum=0.681;SOR=2.566	GT:AD:DP:GQ:PL	0/1:26,3:29:45:45,0,1125
EU153401.1	1742737	.	T	G	151.77	.	AC=1;AF=0.500;AN=2;BaseQRankSum=0.780;ClippingRankSum=0.000;DP=31;ExcessHet=3.0103;FS=0.000;MLEAC=1;MLEAF=0.500;MQ=51.39;MQRankSum=-3.904;QD=5.06;ReadPosRankSum=-0.701;SOR=0.735	GT:AD:DP:GQ:PL	0/1:24,6:30:99:180,0,942
EU153401.1	1742759	.	C	T	49.77	.	AC=1;AF=0.500;AN=2;BaseQRankSum=-1.969;ClippingRankSum=0.000;DP=33;ExcessHet=3.0103;FS=6.743;MLEAC=1;MLEAF=0.500;MQ=52.67;MQRankSum=-2.541;QD=1.51;ReadPosRankSum=-0.408;SOR=0.877	GT:AD:DP:GQ:PL	0/1:30,3:33:78:78,0,1206
EU153401.1	1742798	.	A	C	64.77	.	AC=1;AF=0.500;AN=2;BaseQRankSum=0.835;ClippingRankSum=0.000;DP=27;ExcessHet=3.0103;FS=0.000;MLEAC=1;MLEAF=0.500;MQ=58.36;MQRankSum=-4.993;QD=2.40;ReadPosRankSum=-1.528;SOR=0.387	GT:AD:DP:GQ:PL	0/1:25,2:27:93:93,0,1038
EU153401.1	1742799	.	G	C	64.77	.	AC=1;AF=0.500;AN=2;BaseQRankSum=0.992;ClippingRankSum=0.000;DP=28;ExcessHet=3.0103;FS=0.000;MLEAC=1;MLEAF=0.500;MQ=57.66;MQRankSum=-5.117;QD=2.31;ReadPosRankSum=-2.155;SOR=0.724	GT:AD:DP:GQ:PL	0/1:25,3:28:93:93,0,1038
EU153401.1	1742819	.	G	A	286.77	.	AC=1;AF=0.500;AN=2;BaseQRankSum=1.699;ClippingRankSum=0.000;DP=28;ExcessHet=3.0103;FS=6.029;MLEAC=1;MLEAF=0.500;MQ=57.71;MQRankSum=1.282;QD=10.24;ReadPosRankSum=0.025;SOR=1.928	GT:AD:DP:GQ:PL	0/1:19,9:28:99:315,0,713
EU153401.1	1742861	.	A	G	58.77	.	AC=1;AF=0.500;AN=2;BaseQRankSum=1.412;ClippingRankSum=0.000;DP=30;ExcessHet=3.0103;FS=9.472;MLEAC=1;MLEAF=0.500;MQ=56.50;MQRankSum=-4.557;QD=1.96;ReadPosRankSum=1.083;SOR=3.258	GT:AD:DP:GQ:PL	0/1:26,4:30:87:87,0,1122
EU153401.1	1742863	.	T	C	55.77	.	AC=1;AF=0.500;AN=2;BaseQRankSum=1.491;ClippingRankSum=0.000;DP=31;ExcessHet=3.0103;FS=9.688;MLEAC=1;MLEAF=0.500;MQ=56.61;MQRankSum=-4.646;QD=1.80;ReadPosRankSum=1.319;SOR=3.253	GT:AD:DP:GQ:PL	0/1:27,4:31:84:84,0,1164
EU153401.1	1742892	.	T	G	178.77	.	AC=1;AF=0.500;AN=2;BaseQRankSum=-0.319;ClippingRankSum=0.000;DP=48;ExcessHet=3.0103;FS=7.004;MLEAC=1;MLEAF=0.500;MQ=49.97;MQRankSum=-4.369;QD=5.26;ReadPosRankSum=-0.764;SOR=1.476	GT:AD:DP:GQ:PL	0/1:27,7:34:99:207,0,1197
EU153401.1	1742895	.	T	A	46.77	.	AC=1;AF=0.500;AN=2;BaseQRankSum=-1.740;ClippingRankSum=0.000;DP=47;ExcessHet=3.0103;FS=0.000;MLEAC=1;MLEAF=0.500;MQ=49.73;MQRankSum=-2.801;QD=1.38;ReadPosRankSum=-0.458;SOR=0.473	GT:AD:DP:GQ:PL	0/1:30,4:34:75:75,0,1290
EU153401.1	1742915	.	T	G	109.77	.	AC=1;AF=0.500;AN=2;BaseQRankSum=-1.054;ClippingRankSum=0.000;DP=40;ExcessHet=3.0103;FS=5.017;MLEAC=1;MLEAF=0.500;MQ=52.14;MQRankSum=-5.121;QD=3.92;ReadPosRankSum=-1.083;SOR=0.693	GT:AD:DP:GQ:PL	0/1:23,5:28:99:138,0,993
EU153401.1	1742922	.	T	C	109.77	.	AC=1;AF=0.500;AN=2;BaseQRankSum=-1.110;ClippingRankSum=0.000;DP=39;ExcessHet=3.0103;FS=2.062;MLEAC=1;MLEAF=0.500;MQ=51.92;MQRankSum=-4.268;QD=3.79;ReadPosRankSum=-0.929;SOR=0.774	GT:AD:DP:GQ:PL	0/1:24,5:29:99:138,0,993
EU153401.1	1742925	.	A	G	61.77	.	AC=1;AF=0.500;AN=2;BaseQRankSum=-1.486;ClippingRankSum=0.000;DP=39;ExcessHet=3.0103;FS=2.062;MLEAC=1;MLEAF=0.500;MQ=51.92;MQRankSum=-3.496;QD=2.13;ReadPosRankSum=-1.207;SOR=0.297	GT:AD:DP:GQ:PL	0/1:25,4:29:90:90,0,1080
EU153401.1	1742926	.	C	T	58.73	.	AC=1;AF=0.500;AN=2;BaseQRankSum=-1.373;ClippingRankSum=0.000;DP=39;ExcessHet=3.0103;FS=2.354;MLEAC=1;MLEAF=0.500;MQ=51.92;MQRankSum=-4.180;QD=2.18;ReadPosRankSum=-1.305;SOR=0.200	GT:AD:DP:GQ:PL	0/1:23,4:27:96:96,0,996
EU153401.1	1742943	.	T	G	136.77	.	AC=1;AF=0.500;AN=2;BaseQRankSum=0.992;ClippingRankSum=0.000;DP=44;ExcessHet=3.0103;FS=4.353;MLEAC=1;MLEAF=0.500;MQ=51.87;MQRankSum=-4.530;QD=3.91;ReadPosRankSum=-0.789;SOR=1.156	GT:AD:DP:GQ:PL	0/1:29,6:35:99:165,0,1200
EU153401.1	1742949	.	T	G	16.86	.	AC=1;AF=0.500;AN=2;BaseQRankSum=-1.289;ClippingRankSum=0.000;DP=37;ExcessHet=3.0103;FS=0.000;MLEAC=1;MLEAF=0.500;MQ=52.66;MQRankSum=-3.580;QD=0.58;ReadPosRankSum=1.220;SOR=0.664	GT:AD:DP:GQ:PL	0/1:26,3:29:45:45,0,1125
EU153401.1	1742959	.	T	A	19.81	.	AC=1;AF=0.500;AN=2;BaseQRankSum=-1.066;ClippingRankSum=0.000;DP=31;ExcessHet=3.0103;FS=0.000;MLEAC=1;MLEAF=0.500;MQ=54.15;MQRankSum=-4.707;QD=0.83;ReadPosRankSum=0.874;SOR=0.358	GT:AD:DP:GQ:PL	0/1:21,3:24:48:48,0,1082
EU153401.1	1742967	.	G	T	40.77	.	AC=1;AF=0.500;AN=2;BaseQRankSum=-1.479;ClippingRankSum=0.000;DP=27;ExcessHet=3.0103;FS=0.000;MLEAC=1;MLEAF=0.500;MQ=54.31;MQRankSum=-4.374;QD=1.94;ReadPosRankSum=0.302;SOR=0.502	GT:AD:DP:GQ:PL	0/1:18,3:21:69:69,0,789
EU153401.1	1743033	.	T	C	21.80	.	AC=1;AF=0.500;AN=2;BaseQRankSum=0.516;ClippingRankSum=0.000;DP=43;ExcessHet=3.0103;FS=0.000;MLEAC=1;MLEAF=0.500;MQ=46.23;MQRankSum=-1.195;QD=0.51;ReadPosRankSum=1.529;SOR=0.557	GT:AD:DP:GQ:PL	0/1:39,4:43:50:50,0,1597
EU153401.1	1743034	.	G	A	82.77	.	AC=1;AF=0.500;AN=2;BaseQRankSum=0.614;ClippingRankSum=0.000;DP=38;ExcessHet=3.0103;FS=1.854;MLEAC=1;MLEAF=0.500;MQ=47.72;MQRankSum=-1.302;QD=2.18;ReadPosRankSum=0.389;SOR=0.911	GT:AD:DP:GQ:PL	0/1:33,5:38:99:111,0,1267
EU153401.1	1743040	.	A	T	158.77	.	AC=1;AF=0.500;AN=2;BaseQRankSum=-0.352;ClippingRankSum=0.000;DP=35;ExcessHet=3.0103;FS=0.000;MLEAC=1;MLEAF=0.500;MQ=49.75;MQRankSum=-4.425;QD=5.12;ReadPosRankSum=-0.610;SOR=0.871	GT:AD:DP:GQ:PL	0/1:23,8:31:99:187,0,899
EU153401.1	1743043	.	T	TTCAGA	37.73	.	AC=1;AF=0.500;AN=2;BaseQRankSum=0.694;ClippingRankSum=0.000;DP=38;ExcessHet=3.0103;FS=0.000;MLEAC=1;MLEAF=0.500;MQ=48.93;MQRankSum=-1.754;QD=1.08;ReadPosRankSum=1.401;SOR=0.434	GT:AD:DP:GQ:PL	0/1:31,4:35:75:75,0,1290
EU153401.1	1743045	.	TAATCC	T	31.73	.	AC=1;AF=0.500;AN=2;BaseQRankSum=0.571;ClippingRankSum=0.000;DP=40;ExcessHet=3.0103;FS=0.000;MLEAC=1;MLEAF=0.500;MQ=48.16;MQRankSum=-1.635;QD=0.88;ReadPosRankSum=1.453;SOR=0.399	GT:AD:DP:GQ:PL	0/1:32,4:36:69:69,0,1374
EU153401.1	1743063	.	T	C	49.77	.	AC=1;AF=0.500;AN=2;BaseQRankSum=0.464;ClippingRankSum=0.000;DP=42;ExcessHet=3.0103;FS=0.000;MLEAC=1;MLEAF=0.500;MQ=47.55;MQRankSum=-1.901;QD=1.51;ReadPosRankSum=1.518;SOR=0.336	GT:AD:DP:GQ:PL	0/1:29,4:33:78:78,0,1248
EU153401.1	1743069	.	T	C	40.73	.	AC=1;AF=0.500;AN=2;BaseQRankSum=0.590;ClippingRankSum=0.000;DP=46;ExcessHet=3.0103;FS=2.208;MLEAC=1;MLEAF=0.500;MQ=46.84;MQRankSum=-1.913;QD=1.20;ReadPosRankSum=0.268;SOR=0.242	GT:AD:DP:GQ:PL	0/1:30,4:34:78:78,0,1248
EU153401.1	1743071	.	C	T	49.77	.	AC=1;AF=0.500;AN=2;BaseQRankSum=0.706;ClippingRankSum=0.000;DP=45;ExcessHet=3.0103;FS=2.208;MLEAC=1;MLEAF=0.500;MQ=46.51;MQRankSum=-1.736;QD=1.46;ReadPosRankSum=1.150;SOR=0.242	GT:AD:DP:GQ:PL	0/1:30,4:34:78:78,0,1216
EU153401.1	1743076	.	C	A	49.77	.	AC=1;AF=0.500;AN=2;BaseQRankSum=0.844;ClippingRankSum=0.000;DP=46;ExcessHet=3.0103;FS=2.079;MLEAC=1;MLEAF=0.500;MQ=46.11;MQRankSum=-2.115;QD=1.51;ReadPosRankSum=0.884;SOR=0.289	GT:AD:DP:GQ:PL	0/1:29,4:33:78:78,0,1213
EU153401.1	1743080	.	A	G	272.77	.	AC=1;AF=0.500;AN=2;BaseQRankSum=0.442;ClippingRankSum=0.000;DP=46;ExcessHet=3.0103;FS=1.657;MLEAC=1;MLEAF=0.500;MQ=46.42;MQRankSum=-3.673;QD=8.80;ReadPosRankSum=-0.566;SOR=0.307	GT:AD:DP:GQ:PL	0/1:22,9:31:99:301,0,890
EU153401.1	1743083	.	T	C	49.77	.	AC=1;AF=0.500;AN=2;BaseQRankSum=-0.108;ClippingRankSum=0.000;DP=47;ExcessHet=3.0103;FS=2.208;MLEAC=1;MLEAF=0.500;MQ=46.75;MQRankSum=-2.187;QD=1.46;ReadPosRankSum=-0.428;SOR=0.242	GT:AD:DP:GQ:PL	0/1:30,4:34:78:78,0,1248
EU153401.1	1743084	.	C	T	49.77	.	AC=1;AF=0.500;AN=2;BaseQRankSum=1.103;ClippingRankSum=0.000;DP=47;ExcessHet=3.0103;FS=2.208;MLEAC=1;MLEAF=0.500;MQ=46.75;MQRankSum=-2.007;QD=1.46;ReadPosRankSum=0.166;SOR=0.242	GT:AD:DP:GQ:PL	0/1:30,4:34:78:78,0,1227
EU153401.1	1743085	.	T	C	319.77	.	AC=1;AF=0.500;AN=2;BaseQRankSum=-0.263;ClippingRankSum=0.000;DP=47;ExcessHet=3.0103;FS=0.000;MLEAC=1;MLEAF=0.500;MQ=46.29;MQRankSum=-3.399;QD=9.69;ReadPosRankSum=-1.334;SOR=0.483	GT:AD:DP:GQ:PL	0/1:23,10:33:99:348,0,978
EU153401.1	1743096	.	T	C	109.77	.	AC=1;AF=0.500;AN=2;BaseQRankSum=0.875;ClippingRankSum=0.000;DP=47;ExcessHet=3.0103;FS=0.000;MLEAC=1;MLEAF=0.500;MQ=47.07;MQRankSum=-3.235;QD=3.79;ReadPosRankSum=-1.397;SOR=0.671	GT:AD:DP:GQ:PL	0/1:24,5:29:99:138,0,973
EU153401.1	1743100	.	C	T	58.77	.	AC=1;AF=0.500;AN=2;BaseQRankSum=0.862;ClippingRankSum=0.000;DP=49;ExcessHet=3.0103;FS=2.004;MLEAC=1;MLEAF=0.500;MQ=46.84;MQRankSum=-2.351;QD=1.90;ReadPosRankSum=-0.771;SOR=0.317	GT:AD:DP:GQ:PL	0/1:27,4:31:87:87,0,1122
EU153401.1	1743107	.	G	A	64.77	.	AC=1;AF=0.500;AN=2;BaseQRankSum=0.917;ClippingRankSum=0.000;DP=49;ExcessHet=3.0103;FS=2.447;MLEAC=1;MLEAF=0.500;MQ=46.74;MQRankSum=-2.580;QD=2.40;ReadPosRankSum=-0.911;SOR=1.025	GT:AD:DP:GQ:PL	0/1:24,3:27:93:93,0,1038
EU153401.1	1743110	.	C	G	22.79	.	AC=1;AF=0.500;AN=2;BaseQRankSum=1.061;ClippingRankSum=0.000;DP=50;ExcessHet=3.0103;FS=6.532;MLEAC=1;MLEAF=0.500;MQ=47.61;MQRankSum=-2.163;QD=0.84;ReadPosRankSum=-0.143;SOR=2.266	GT:AD:DP:GQ:PL	0/1:25,2:27:51:51,0,1041
EU153401.1	1743112	.	G	A	160.77	.	AC=1;AF=0.500;AN=2;BaseQRankSum=0.625;ClippingRankSum=0.000;DP=48;ExcessHet=3.0103;FS=1.906;MLEAC=1;MLEAF=0.500;MQ=48.30;MQRankSum=-4.812;QD=6.43;ReadPosRankSum=-2.594;SOR=0.905	GT:AD:DP:GQ:PL	0/1:20,5:25:99:189,0,824
EU153401.1	1743131	.	A	C	598.73	.	AC=1;AF=0.500;AN=2;BaseQRankSum=0.725;ClippingRankSum=0.000;DP=77;ExcessHet=3.0103;FS=1.237;MLEAC=1;MLEAF=0.500;MQ=43.80;MQRankSum=-4.561;QD=15.35;ReadPosRankSum=-1.476;SOR=0.941	GT:AD:DP:GQ:PL	0/1:23,16:39:99:636,0,1197
EU153401.1	1743136	.	C	A	214.73	.	AC=1;AF=0.500;AN=2;BaseQRankSum=0.867;ClippingRankSum=0.000;DP=67;ExcessHet=3.0103;FS=6.332;MLEAC=1;MLEAF=0.500;MQ=45.12;MQRankSum=-3.091;QD=6.32;ReadPosRankSum=-1.776;SOR=1.824	GT:AD:DP:GQ:PL	0/1:26,8:34:99:252,0,1341
EU153401.1	1743139	.	T	TC	183.73	.	AC=1;AF=0.500;AN=2;BaseQRankSum=1.040;ClippingRankSum=0.000;DP=63;ExcessHet=3.0103;FS=1.758;MLEAC=1;MLEAF=0.500;MQ=45.53;MQRankSum=-2.906;QD=5.93;ReadPosRankSum=-3.079;SOR=1.371	GT:AD:DP:GQ:PL	0/1:24,7:31:99:221,0,1176
EU153401.1	1743175	.	A	G	15.88	.	AC=1;AF=0.500;AN=2;BaseQRankSum=0.852;ClippingRankSum=0.000;DP=40;ExcessHet=3.0103;FS=0.000;MLEAC=1;MLEAF=0.500;MQ=48.82;MQRankSum=-2.677;QD=0.64;ReadPosRankSum=-0.711;SOR=0.446	GT:AD:DP:GQ:PL	0/1:22,3:25:44:44,0,805
EU153401.1	1743202	.	C	T	44.77	.	AC=1;AF=0.500;AN=2;BaseQRankSum=0.624;ClippingRankSum=0.000;DP=24;ExcessHet=3.0103;FS=0.000;MLEAC=1;MLEAF=0.500;MQ=52.15;MQRankSum=-2.703;QD=2.36;ReadPosRankSum=-0.069;SOR=1.071	GT:AD:DP:GQ:PL	0/1:17,2:19:73:73,0,786
EU153401.1	1743209	.	A	C	16.86	.	AC=1;AF=0.500;AN=2;BaseQRankSum=0.588;ClippingRankSum=0.000;DP=18;ExcessHet=3.0103;FS=0.000;MLEAC=1;MLEAF=0.500;MQ=55.19;MQRankSum=-3.589;QD=1.12;ReadPosRankSum=-1.199;SOR=0.784	GT:AD:DP:GQ:PL	0/1:13,2:15:45:45,0,659
EU153401.1	1743214	.	T	G	226.77	.	AC=1;AF=0.500;AN=2;BaseQRankSum=0.000;ClippingRankSum=0.000;DP=41;ExcessHet=3.0103;FS=2.831;MLEAC=1;MLEAF=0.500;MQ=48.12;MQRankSum=-3.770;QD=11.34;ReadPosRankSum=-2.403;SOR=2.247	GT:AD:DP:GQ:PL	0/1:13,7:20:99:255,0,525
EU153401.1	1743220	.	C	T	220.77	.	AC=1;AF=0.500;AN=2;BaseQRankSum=0.000;ClippingRankSum=0.000;DP=42;ExcessHet=3.0103;FS=5.935;MLEAC=1;MLEAF=0.500;MQ=48.44;MQRankSum=-3.889;QD=10.51;ReadPosRankSum=-2.439;SOR=2.655	GT:AD:DP:GQ:PL	0/1:14,7:21:99:249,0,609
EU153401.1	1743222	.	T	G	220.77	.	AC=1;AF=0.500;AN=2;BaseQRankSum=0.808;ClippingRankSum=0.000;DP=42;ExcessHet=3.0103;FS=9.084;MLEAC=1;MLEAF=0.500;MQ=48.44;MQRankSum=-3.889;QD=10.51;ReadPosRankSum=-2.408;SOR=3.180	GT:AD:DP:GQ:PL	0/1:14,7:21:99:249,0,609
EU153401.1	1743228	.	T	TGGATATCAATGCTAGGAATTTTTAAAGGTGAC	211.73	.	AC=1;AF=0.500;AN=2;BaseQRankSum=0.000;ClippingRankSum=0.000;DP=43;ExcessHet=3.0103;FS=9.185;MLEAC=1;MLEAF=0.500;MQ=48.74;MQRankSum=-4.004;QD=9.62;ReadPosRankSum=-3.004;SOR=3.477	GT:AD:DP:GQ:PL	0/1:15,7:22:99:249,0,609
EU153401.1	1743231	.	A	AACTATAGACATAGCAGAGATTTTTCAAAATGATAAGAGAATTTAGG	211.73	.	AC=1;AF=0.500;AN=2;BaseQRankSum=0.000;ClippingRankSum=0.000;DP=42;ExcessHet=3.0103;FS=9.103;MLEAC=1;MLEAF=0.500;MQ=49.19;MQRankSum=-3.857;QD=10.08;ReadPosRankSum=-3.268;SOR=3.219	GT:AD:DP:GQ:PL	0/1:15,6:21:99:249,0,609
EU153401.1	1743446	.	C	A	120.77	.	AC=1;AF=0.500;AN=2;BaseQRankSum=0.524;ClippingRankSum=0.000;DP=23;ExcessHet=3.0103;FS=0.000;MLEAC=1;MLEAF=0.500;MQ=44.28;MQRankSum=0.524;QD=12.08;ReadPosRankSum=2.823;SOR=0.892	GT:AD:DP:GQ:PL	0/1:6,4:10:99:149,0,188
EU153401.1	1743678	.	CTTTCATGTTTT	C	103.73	.	AC=1;AF=0.500;AN=2;BaseQRankSum=-0.709;ClippingRankSum=0.000;DP=102;ExcessHet=3.0103;FS=7.905;MLEAC=1;MLEAF=0.500;MQ=37.46;MQRankSum=1.098;QD=1.25;ReadPosRankSum=1.748;SOR=2.055	GT:AD:DP:GQ:PL	0/1:73,10:83:99:141,0,2563
EU153401.1	1743704	.	G	A	1035.77	.	AC=1;AF=0.500;AN=2;BaseQRankSum=1.096;ClippingRankSum=0.000;DP=271;ExcessHet=3.0103;FS=63.775;MLEAC=1;MLEAF=0.500;MQ=36.94;MQRankSum=-1.067;QD=3.85;ReadPosRankSum=-3.134;SOR=3.847	GT:AD:DP:GQ:PL	0/1:218,51:269:99:1064,0,7508
EU153401.1	1743751	.	A	C	454.77	.	AC=1;AF=0.500;AN=2;BaseQRankSum=-1.627;ClippingRankSum=0.000;DP=178;ExcessHet=3.0103;FS=0.823;MLEAC=1;MLEAF=0.500;MQ=38.65;MQRankSum=1.120;QD=2.63;ReadPosRankSum=-3.010;SOR=0.840	GT:AD:DP:GQ:PL	0/1:147,26:173:99:483,0,7213
EU153401.1	1743786	.	CCTCCCCCCCAG	C	63.73	.	AC=1;AF=0.500;AN=2;BaseQRankSum=1.509;ClippingRankSum=0.000;DP=91;ExcessHet=3.0103;FS=15.204;MLEAC=1;MLEAF=0.500;MQ=39.60;MQRankSum=-0.981;QD=0.70;ReadPosRankSum=2.591;SOR=3.045	GT:AD:DP:GQ:PL	0/1:82,9:91:99:101,0,5944
EU153401.1	1743789	.	C	T	242.77	.	AC=1;AF=0.500;AN=2;BaseQRankSum=-1.213;ClippingRankSum=0.000;DP=80;ExcessHet=3.0103;FS=2.757;MLEAC=1;MLEAF=0.500;MQ=39.51;MQRankSum=1.597;QD=3.15;ReadPosRankSum=2.320;SOR=1.311	GT:AD:DP:GQ:PL	0/1:65,12:77:99:271,0,3768
EU153401.1	1743790	.	C	A	75.77	.	AC=1;AF=0.500;AN=2;BaseQRankSum=-1.537;ClippingRankSum=0.000;DP=75;ExcessHet=3.0103;FS=1.407;MLEAC=1;MLEAF=0.500;MQ=39.81;MQRankSum=-1.592;QD=1.05;ReadPosRankSum=-1.790;SOR=0.737	GT:AD:DP:GQ:PL	0/1:63,9:72:99:104,0,4167
EU153401.1	1743792	.	C	T	974.77	.	AC=1;AF=0.500;AN=2;BaseQRankSum=-0.740;ClippingRankSum=0.000;DP=66;ExcessHet=3.0103;FS=0.000;MLEAC=1;MLEAF=0.500;MQ=39.39;MQRankSum=-0.737;QD=15.47;ReadPosRankSum=0.669;SOR=0.648	GT:AD:DP:GQ:PL	0/1:34,29:63:99:1003,0,2912
EU153401.1	1743797	.	G	C	966.77	.	AC=1;AF=0.500;AN=2;BaseQRankSum=-0.356;ClippingRankSum=0.000;DP=63;ExcessHet=3.0103;FS=0.000;MLEAC=1;MLEAF=0.500;MQ=39.65;MQRankSum=-1.093;QD=16.39;ReadPosRankSum=0.528;SOR=0.646	GT:AD:DP:GQ:PL	0/1:31,28:59:99:995,0,2617
EU153401.1	1743798	.	C	CT	65.73	.	AC=1;AF=0.500;AN=2;BaseQRankSum=0.470;ClippingRankSum=0.000;DP=61;ExcessHet=3.0103;FS=0.000;MLEAC=1;MLEAF=0.500;MQ=39.68;MQRankSum=-1.613;QD=1.10;ReadPosRankSum=-2.077;SOR=0.556	GT:AD:DP:GQ:PL	0/1:52,8:60:99:103,0,4148
EU153401.1	1743819	.	T	G	235.77	.	AC=1;AF=0.500;AN=2;BaseQRankSum=0.326;ClippingRankSum=0.000;DP=75;ExcessHet=3.0103;FS=2.932;MLEAC=1;MLEAF=0.500;MQ=39.12;MQRankSum=1.822;QD=3.14;ReadPosRankSum=3.386;SOR=1.321	GT:AD:DP:GQ:PL	0/1:64,11:75:99:264,0,5091
EU153401.1	1743824	.	GTT	G	219.73	.	AC=1;AF=0.500;AN=2;BaseQRankSum=0.772;ClippingRankSum=0.000;DP=80;ExcessHet=3.0103;FS=2.932;MLEAC=1;MLEAF=0.500;MQ=39.18;MQRankSum=1.694;QD=2.89;ReadPosRankSum=3.602;SOR=1.373	GT:AD:DP:GQ:PL	0/1:65,11:76:99:257,0,5484
EU153401.1	1743834	.	G	A	540.77	.	AC=1;AF=0.500;AN=2;BaseQRankSum=-0.591;ClippingRankSum=0.000;DP=92;ExcessHet=3.0103;FS=2.322;MLEAC=1;MLEAF=0.500;MQ=38.27;MQRankSum=-1.357;QD=5.88;ReadPosRankSum=-0.681;SOR=1.008	GT:AD:DP:GQ:PL	0/1:76,16:92:99:569,0,5629
EU153401.1	1743856	.	C	T	1978.77	.	AC=1;AF=0.500;AN=2;BaseQRankSum=2.324;ClippingRankSum=0.000;DP=175;ExcessHet=3.0103;FS=39.356;MLEAC=1;MLEAF=0.500;MQ=37.49;MQRankSum=-0.809;QD=11.37;ReadPosRankSum=-3.940;SOR=1.798	GT:AD:DP:GQ:PL	0/1:122,52:174:99:2007,0,6953
EU153401.1	1743862	.	C	A	18.82	.	AC=1;AF=0.500;AN=2;BaseQRankSum=0.654;ClippingRankSum=0.000;DP=233;ExcessHet=3.0103;FS=8.888;MLEAC=1;MLEAF=0.500;MQ=37.60;MQRankSum=1.906;QD=0.08;ReadPosRankSum=1.783;SOR=1.268	GT:AD:DP:GQ:PL	0/1:214,17:231:47:47,0,11203
EU153401.1	1743869	.	CT	C	3903.73	.	AC=1;AF=0.500;AN=2;BaseQRankSum=4.053;ClippingRankSum=0.000;DP=289;ExcessHet=3.0103;FS=87.446;MLEAC=1;MLEAF=0.500;MQ=36.82;MQRankSum=-0.781;QD=14.09;ReadPosRankSum=-5.114;SOR=2.369	GT:AD:DP:GQ:PL	0/1:149,128:277:99:3941,0,7051
EU153401.1	1743883	.	C	T	15581.77	.	AC=1;AF=0.500;AN=2;BaseQRankSum=5.710;ClippingRankSum=0.000;DP=564;ExcessHet=3.0103;FS=26.157;MLEAC=1;MLEAF=0.500;MQ=35.40;MQRankSum=-0.802;QD=28.86;ReadPosRankSum=-11.230;SOR=1.720	GT:AD:DP:GQ:PL	0/1:104,436:540:99:15610,0,3733
EU153401.1	1743937	.	A	C	17017.77	.	AC=1;AF=0.500;AN=2;BaseQRankSum=3.827;ClippingRankSum=0.000;DP=3138;ExcessHet=3.0103;FS=2.272;MLEAC=1;MLEAF=0.500;MQ=36.28;MQRankSum=-8.272;QD=5.48;ReadPosRankSum=2.669;SOR=0.946	GT:AD:DP:GQ:PL	0/1:2320,785:3105:99:17046,0,76090
EU153401.1	1744004	.	C	T	5208.77	.	AC=1;AF=0.500;AN=2;BaseQRankSum=1.437;ClippingRankSum=0.000;DP=2844;ExcessHet=3.0103;FS=0.000;MLEAC=1;MLEAF=0.500;MQ=35.47;MQRankSum=-1.391;QD=1.87;ReadPosRankSum=1.049;SOR=0.702	GT:AD:DP:GQ:PL	0/1:2389,403:2792:99:5237,0,81188
EU153401.1	1744028	.	A	G	2351.77	.	AC=1;AF=0.500;AN=2;BaseQRankSum=4.526;ClippingRankSum=0.000;DP=2836;ExcessHet=3.0103;FS=3.238;MLEAC=1;MLEAF=0.500;MQ=35.59;MQRankSum=-2.648;QD=0.85;ReadPosRankSum=0.361;SOR=0.393	GT:AD:DP:GQ:PL	0/1:2468,312:2780:99:2380,0,85470
EU153401.1	1744045	.	C	T	886.77	.	AC=1;AF=0.500;AN=2;BaseQRankSum=5.259;ClippingRankSum=0.000;DP=2674;ExcessHet=3.0103;FS=2.351;MLEAC=1;MLEAF=0.500;MQ=35.79;MQRankSum=-4.268;QD=0.33;ReadPosRankSum=0.797;SOR=0.419	GT:AD:DP:GQ:PL	0/1:2392,258:2650:99:915,0,94503
EU153401.1	1744046	.	A	G	36698.77	.	AC=1;AF=0.500;AN=2;BaseQRankSum=14.465;ClippingRankSum=0.000;DP=2662;ExcessHet=3.0103;FS=6.967;MLEAC=1;MLEAF=0.500;MQ=35.80;MQRankSum=-9.732;QD=14.01;ReadPosRankSum=5.786;SOR=1.220	GT:AD:DP:GQ:PL	0/1:1434,1185:2619:99:36727,0,41112
EU153401.1	1744121	.	T	C	4550.77	.	AC=1;AF=0.500;AN=2;BaseQRankSum=1.599;ClippingRankSum=0.000;DP=2303;ExcessHet=3.0103;FS=1.015;MLEAC=1;MLEAF=0.500;MQ=33.76;MQRankSum=2.315;QD=2.01;ReadPosRankSum=-2.912;SOR=0.951	GT:AD:DP:GQ:PL	0/1:1965,302:2267:99:4579,0,65426
EU153401.1	1744151	.	G	A	21770.77	.	AC=1;AF=0.500;AN=2;BaseQRankSum=12.752;ClippingRankSum=0.000;DP=1656;ExcessHet=3.0103;FS=23.794;MLEAC=1;MLEAF=0.500;MQ=32.78;MQRankSum=-5.377;QD=13.55;ReadPosRankSum=-0.547;SOR=2.409	GT:AD:DP:GQ:PL	0/1:856,751:1607:99:21799,0,24732
EU153401.1	1744170	.	G	C	12060.77	.	AC=1;AF=0.500;AN=2;BaseQRankSum=4.860;ClippingRankSum=0.000;DP=1290;ExcessHet=3.0103;FS=4.772;MLEAC=1;MLEAF=0.500;MQ=32.65;MQRankSum=-7.976;QD=9.77;ReadPosRankSum=-0.800;SOR=1.143	GT:AD:DP:GQ:PL	0/1:768,467:1235:99:12089,0,25852
EU153401.1	1744202	.	G	A	3299.77	.	AC=1;AF=0.500;AN=2;BaseQRankSum=6.171;ClippingRankSum=0.000;DP=1023;ExcessHet=3.0103;FS=22.381;MLEAC=1;MLEAF=0.500;MQ=31.97;MQRankSum=-0.861;QD=3.24;ReadPosRankSum=0.801;SOR=4.586	GT:AD:DP:GQ:PL	0/1:844,175:1019:99:3328,0,31639
EU153401.1	1744257	.	C	T	2780.77	.	AC=1;AF=0.500;AN=2;BaseQRankSum=-0.569;ClippingRankSum=0.000;DP=303;ExcessHet=3.0103;FS=8.156;MLEAC=1;MLEAF=0.500;MQ=34.02;MQRankSum=1.690;QD=9.24;ReadPosRankSum=0.409;SOR=1.458	GT:AD:DP:GQ:PL	0/1:204,97:301:99:2809,0,7060
EU153401.1	1744263	.	G	A	7526.77	.	AC=1;AF=0.500;AN=2;BaseQRankSum=2.191;ClippingRankSum=0.000;DP=234;ExcessHet=3.0103;FS=48.533;MLEAC=1;MLEAF=0.500;MQ=34.84;MQRankSum=-5.993;QD=33.60;ReadPosRankSum=0.307;SOR=4.354	GT:AD:DP:GQ:PL	0/1:28,196:224:99:7555,0,364
EU153401.1	1744301	.	A	G	5213.77	.	AC=1;AF=0.500;AN=2;BaseQRankSum=1.905;ClippingRankSum=0.000;DP=165;ExcessHet=3.0103;FS=76.573;MLEAC=1;MLEAF=0.500;MQ=35.23;MQRankSum=-1.485;QD=33.86;ReadPosRankSum=4.835;SOR=5.134	GT:AD:DP:GQ:PL	0/1:30,124:154:99:5242,0,534
EU153401.1	1744359	.	T	TCTTTCTTTCTTTCTTTCTTCCTTC	1101.73	.	AC=1;AF=0.500;AN=2;BaseQRankSum=-1.062;ClippingRankSum=0.000;DP=141;ExcessHet=3.0103;FS=5.138;MLEAC=1;MLEAF=0.500;MQ=44.01;MQRankSum=0.787;QD=17.77;ReadPosRankSum=1.748;SOR=1.697	GT:AD:DP:GQ:PL	0/1:50,12:62:99:1139,0,1702
EU153401.1	1744473	.	T	C	1840.77	.	AC=1;AF=0.500;AN=2;BaseQRankSum=1.850;ClippingRankSum=0.000;DP=511;ExcessHet=3.0103;FS=12.763;MLEAC=1;MLEAF=0.500;MQ=41.80;MQRankSum=2.078;QD=7.33;ReadPosRankSum=4.065;SOR=0.265	GT:AD:DP:GQ:PL	0/1:60,191:251:99:1869,0,1014
EU153401.1	1744883	.	G	T	167.77	.	AC=1;AF=0.500;AN=2;BaseQRankSum=0.688;ClippingRankSum=0.000;DP=55;ExcessHet=3.0103;FS=1.809;MLEAC=1;MLEAF=0.500;MQ=44.28;MQRankSum=-1.465;QD=3.57;ReadPosRankSum=-1.719;SOR=1.319	GT:AD:DP:GQ:PL	0/1:39,8:47:99:196,0,1724
EU153401.1	1744951	.	T	G	710.77	.	AC=1;AF=0.500;AN=2;BaseQRankSum=2.969;ClippingRankSum=0.000;DP=48;ExcessHet=3.0103;FS=10.409;MLEAC=1;MLEAF=0.500;MQ=42.55;MQRankSum=-3.732;QD=19.74;ReadPosRankSum=-1.122;SOR=1.609	GT:AD:DP:GQ:PL	0/1:16,20:36:99:739,0,561
EU153401.1	1744957	.	C	G	614.77	.	AC=1;AF=0.500;AN=2;BaseQRankSum=1.943;ClippingRankSum=0.000;DP=43;ExcessHet=3.0103;FS=11.357;MLEAC=1;MLEAF=0.500;MQ=43.23;MQRankSum=-2.309;QD=19.83;ReadPosRankSum=-2.269;SOR=1.645	GT:AD:DP:GQ:PL	0/1:17,14:31:99:643,0,744
EU153401.1	1744964	.	G	A	463.77	.	AC=1;AF=0.500;AN=2;BaseQRankSum=0.594;ClippingRankSum=0.000;DP=29;ExcessHet=3.0103;FS=0.000;MLEAC=1;MLEAF=0.500;MQ=50.36;MQRankSum=-1.853;QD=25.76;ReadPosRankSum=-0.869;SOR=1.136	GT:AD:DP:GQ:PL	0/1:17,1:18:99:492,0,710
EU153401.1	1744985	.	T	A,TA	402.73	.	AC=1,1;AF=0.500,0.500;AN=2;DP=22;ExcessHet=3.0103;FS=0.000;MLEAC=1,1;MLEAF=0.500,0.500;MQ=54.19;QD=28.77;SOR=0.976	GT:AD:DP:GQ:PL	1/2:0,5,9:14:99:440,253,293,169,0,129
EU153401.1	1745117	.	T	C	19.81	.	AC=1;AF=0.500;AN=2;BaseQRankSum=-0.743;ClippingRankSum=0.000;DP=21;ExcessHet=3.0103;FS=0.000;MLEAC=1;MLEAF=0.500;MQ=56.52;MQRankSum=-4.374;QD=0.94;ReadPosRankSum=0.050;SOR=0.502	GT:AD:DP:GQ:PL	0/1:18,3:21:48:48,0,1083
EU153401.1	1745123	.	C	A	37.77	.	AC=1;AF=0.500;AN=2;BaseQRankSum=0.000;ClippingRankSum=0.000;DP=20;ExcessHet=3.0103;FS=0.000;MLEAC=1;MLEAF=0.500;MQ=56.34;MQRankSum=-4.257;QD=1.89;ReadPosRankSum=-0.743;SOR=0.569	GT:AD:DP:GQ:PL	0/1:17,3:20:66:66,0,831
EU153401.1	1745126	.	C	T	37.77	.	AC=1;AF=0.500;AN=2;BaseQRankSum=0.000;ClippingRankSum=0.000;DP=23;ExcessHet=3.0103;FS=0.000;MLEAC=1;MLEAF=0.500;MQ=54.59;MQRankSum=-3.479;QD=1.64;ReadPosRankSum=-0.229;SOR=0.551	GT:AD:DP:GQ:PL	0/1:20,3:23:66:66,0,831
EU153401.1	1745131	.	G	A	37.77	.	AC=1;AF=0.500;AN=2;BaseQRankSum=0.000;ClippingRankSum=0.000;DP=22;ExcessHet=3.0103;FS=0.000;MLEAC=1;MLEAF=0.500;MQ=53.06;MQRankSum=-3.049;QD=1.72;ReadPosRankSum=-0.384;SOR=0.818	GT:AD:DP:GQ:PL	0/1:19,3:22:66:66,0,814
EU153401.1	1745137	.	C	A	37.77	.	AC=1;AF=0.500;AN=2;BaseQRankSum=0.000;ClippingRankSum=0.000;DP=23;ExcessHet=3.0103;FS=0.000;MLEAC=1;MLEAF=0.500;MQ=53.38;MQRankSum=-3.133;QD=1.64;ReadPosRankSum=-0.229;SOR=0.732	GT:AD:DP:GQ:PL	0/1:20,3:23:66:66,0,831
EU153401.1	1745139	.	T	C	37.77	.	AC=1;AF=0.500;AN=2;BaseQRankSum=0.000;ClippingRankSum=0.000;DP=23;ExcessHet=3.0103;FS=0.000;MLEAC=1;MLEAF=0.500;MQ=53.38;MQRankSum=-3.133;QD=1.64;ReadPosRankSum=-0.503;SOR=0.732	GT:AD:DP:GQ:PL	0/1:20,3:23:66:66,0,831
EU153401.1	1745147	.	C	T	34.77	.	AC=1;AF=0.500;AN=2;BaseQRankSum=0.000;ClippingRankSum=0.000;DP=23;ExcessHet=3.0103;FS=0.000;MLEAC=1;MLEAF=0.500;MQ=53.38;MQRankSum=-3.133;QD=1.51;ReadPosRankSum=-1.052;SOR=0.941	GT:AD:DP:GQ:PL	0/1:20,3:23:63:63,0,867
EU153401.1	1745199	.	G	A	271.73	.	AC=1;AF=0.500;AN=2;BaseQRankSum=0.949;ClippingRankSum=0.000;DP=34;ExcessHet=3.0103;FS=0.000;MLEAC=1;MLEAF=0.500;MQ=53.33;MQRankSum=-5.050;QD=8.49;ReadPosRankSum=2.167;SOR=0.801	GT:AD:DP:GQ:PL	0/1:23,9:32:99:309,0,939
EU153401.1	1745202	.	C	A	280.77	.	AC=1;AF=0.500;AN=2;BaseQRankSum=1.188;ClippingRankSum=0.000;DP=34;ExcessHet=3.0103;FS=0.000;MLEAC=1;MLEAF=0.500;MQ=53.33;MQRankSum=-5.347;QD=9.06;ReadPosRankSum=1.348;SOR=0.709	GT:AD:DP:GQ:PL	0/1:22,9:31:99:309,0,939
EU153401.1	1745218	.	T	C	403.77	.	AC=1;AF=0.500;AN=2;BaseQRankSum=1.334;ClippingRankSum=0.000;DP=33;ExcessHet=3.0103;FS=0.000;MLEAC=1;MLEAF=0.500;MQ=53.11;MQRankSum=-5.386;QD=12.62;ReadPosRankSum=0.394;SOR=0.591	GT:AD:DP:GQ:PL	0/1:21,11:32:99:432,0,971
EU153401.1	1745223	.	T	A	409.77	.	AC=1;AF=0.500;AN=2;BaseQRankSum=0.000;ClippingRankSum=0.000;DP=36;ExcessHet=3.0103;FS=5.501;MLEAC=1;MLEAF=0.500;MQ=52.44;MQRankSum=-5.132;QD=12.42;ReadPosRankSum=-1.014;SOR=1.343	GT:AD:DP:GQ:PL	0/1:21,12:33:99:438,0,888
EU153401.1	1745228	.	A	AT	239.73	.	AC=1;AF=0.500;AN=2;BaseQRankSum=0.858;ClippingRankSum=0.000;DP=39;ExcessHet=3.0103;FS=3.497;MLEAC=1;MLEAF=0.500;MQ=52.58;MQRankSum=-4.381;QD=6.48;ReadPosRankSum=1.056;SOR=1.342	GT:AD:DP:GQ:PL	0/1:28,9:37:99:277,0,1149
EU153401.1	1745232	.	G	C	251.77	.	AC=1;AF=0.500;AN=2;BaseQRankSum=0.612;ClippingRankSum=0.000;DP=37;ExcessHet=3.0103;FS=1.608;MLEAC=1;MLEAF=0.500;MQ=53.65;MQRankSum=-4.559;QD=7.19;ReadPosRankSum=1.311;SOR=1.138	GT:AD:DP:GQ:PL	0/1:27,8:35:99:280,0,1107
EU153401.1	1745233	.	T	C	43.77	.	AC=1;AF=0.500;AN=2;BaseQRankSum=-3.993;ClippingRankSum=0.000;DP=37;ExcessHet=3.0103;FS=2.200;MLEAC=1;MLEAF=0.500;MQ=53.65;MQRankSum=-2.041;QD=1.22;ReadPosRankSum=-1.831;SOR=1.567	GT:AD:DP:GQ:PL	0/1:32,4:36:72:72,0,1332
EU153401.1	1745234	.	C	CA	214.73	.	AC=1;AF=0.500;AN=2;BaseQRankSum=-0.940;ClippingRankSum=0.000;DP=35;ExcessHet=3.0103;FS=3.921;MLEAC=1;MLEAF=0.500;MQ=54.03;MQRankSum=-3.845;QD=6.32;ReadPosRankSum=1.907;SOR=1.583	GT:AD:DP:GQ:PL	0/1:27,7:34:99:252,0,1152
EU153401.1	1745236	.	GAA	G	172.73	.	AC=1;AF=0.500;AN=2;BaseQRankSum=-0.940;ClippingRankSum=0.000;DP=35;ExcessHet=3.0103;FS=3.703;MLEAC=1;MLEAF=0.500;MQ=54.03;MQRankSum=-3.845;QD=5.08;ReadPosRankSum=1.497;SOR=1.501	GT:AD:DP:GQ:PL	0/1:27,7:34:99:210,0,1155
EU153401.1	1745237	.	A	T	49.77	.	AC=1;AF=0.500;AN=2;BaseQRankSum=-1.032;ClippingRankSum=0.000;DP=35;ExcessHet=3.0103;FS=2.127;MLEAC=1;MLEAF=0.500;MQ=54.03;MQRankSum=-1.834;QD=1.46;ReadPosRankSum=-2.708;SOR=1.414	GT:AD:DP:GQ:PL	0/1:30,4:34:78:78,0,1248
EU153401.1	1745239	.	A	G	193.77	.	AC=1;AF=0.500;AN=2;BaseQRankSum=-0.943;ClippingRankSum=0.000;DP=35;ExcessHet=3.0103;FS=3.854;MLEAC=1;MLEAF=0.500;MQ=54.03;MQRankSum=-4.272;QD=6.25;ReadPosRankSum=0.830;SOR=1.609	GT:AD:DP:GQ:PL	0/1:24,7:31:99:222,0,987
EU153401.1	1745244	.	C	T	181.77	.	AC=1;AF=0.500;AN=2;BaseQRankSum=-0.905;ClippingRankSum=0.000;DP=34;ExcessHet=3.0103;FS=1.741;MLEAC=1;MLEAF=0.500;MQ=54.39;MQRankSum=-4.088;QD=5.51;ReadPosRankSum=0.595;SOR=1.387	GT:AD:DP:GQ:PL	0/1:26,7:33:99:210,0,1155
EU153401.1	1745248	.	T	C	178.77	.	AC=1;AF=0.500;AN=2;BaseQRankSum=0.769;ClippingRankSum=0.000;DP=36;ExcessHet=3.0103;FS=1.725;MLEAC=1;MLEAF=0.500;MQ=53.69;MQRankSum=-3.633;QD=5.11;ReadPosRankSum=0.805;SOR=1.402	GT:AD:DP:GQ:PL	0/1:28,7:35:99:207,0,1241
EU153401.1	1745249	.	G	T	358.77	.	AC=1;AF=0.500;AN=2;BaseQRankSum=0.739;ClippingRankSum=0.000;DP=36;ExcessHet=3.0103;FS=1.421;MLEAC=1;MLEAF=0.500;MQ=53.69;MQRankSum=-4.559;QD=10.25;ReadPosRankSum=-0.871;SOR=1.058	GT:AD:DP:GQ:PL	0/1:24,11:35:99:387,0,1061
EU153401.1	1745250	.	T	C	178.77	.	AC=1;AF=0.500;AN=2;BaseQRankSum=-0.542;ClippingRankSum=0.000;DP=37;ExcessHet=3.0103;FS=3.702;MLEAC=1;MLEAF=0.500;MQ=53.87;MQRankSum=-3.719;QD=4.97;ReadPosRankSum=0.880;SOR=1.508	GT:AD:DP:GQ:PL	0/1:29,7:36:99:207,0,1241
EU153401.1	1745257	.	G	A	175.73	.	AC=1;AF=0.500;AN=2;BaseQRankSum=-0.078;ClippingRankSum=0.000;DP=37;ExcessHet=3.0103;FS=3.837;MLEAC=1;MLEAF=0.500;MQ=54.37;MQRankSum=-4.890;QD=5.33;ReadPosRankSum=-0.251;SOR=1.609	GT:AD:DP:GQ:PL	0/1:26,7:33:99:213,0,1182
EU153401.1	1745258	.	T	TC	169.73	.	AC=1;AF=0.500;AN=2;BaseQRankSum=0.571;ClippingRankSum=0.000;DP=36;ExcessHet=3.0103;FS=1.725;MLEAC=1;MLEAF=0.500;MQ=54.21;MQRankSum=-3.934;QD=4.85;ReadPosRankSum=-0.021;SOR=1.402	GT:AD:DP:GQ:PL	0/1:28,7:35:99:207,0,1266
EU153401.1	1745261	.	T	G	178.77	.	AC=1;AF=0.500;AN=2;BaseQRankSum=-0.147;ClippingRankSum=0.000;DP=37;ExcessHet=3.0103;FS=1.715;MLEAC=1;MLEAF=0.500;MQ=54.37;MQRankSum=-4.020;QD=4.97;ReadPosRankSum=-0.705;SOR=1.312	GT:AD:DP:GQ:PL	0/1:29,7:36:99:207,0,1266
EU153401.1	1745263	.	G	T	268.77	.	AC=1;AF=0.500;AN=2;BaseQRankSum=0.134;ClippingRankSum=0.000;DP=37;ExcessHet=3.0103;FS=1.518;MLEAC=1;MLEAF=0.500;MQ=54.37;MQRankSum=-5.018;QD=7.47;ReadPosRankSum=-1.061;SOR=1.106	GT:AD:DP:GQ:PL	0/1:27,9:36:99:297,0,1176
EU153401.1	1745270	.	T	C	181.77	.	AC=1;AF=0.500;AN=2;BaseQRankSum=0.935;ClippingRankSum=0.000;DP=36;ExcessHet=3.0103;FS=1.700;MLEAC=1;MLEAF=0.500;MQ=54.21;MQRankSum=-3.934;QD=5.19;ReadPosRankSum=-1.300;SOR=1.206	GT:AD:DP:GQ:PL	0/1:28,7:35:99:210,0,1224
EU153401.1	1745273	.	G	A	271.77	.	AC=1;AF=0.500;AN=2;BaseQRankSum=1.089;ClippingRankSum=0.000;DP=36;ExcessHet=3.0103;FS=1.478;MLEAC=1;MLEAF=0.500;MQ=54.21;MQRankSum=-4.127;QD=7.76;ReadPosRankSum=-1.931;SOR=1.002	GT:AD:DP:GQ:PL	0/1:26,9:35:99:300,0,1134
EU153401.1	1745281	.	T	G	229.77	.	AC=1;AF=0.500;AN=2;BaseQRankSum=1.356;ClippingRankSum=0.000;DP=35;ExcessHet=3.0103;FS=3.528;MLEAC=1;MLEAF=0.500;MQ=54.81;MQRankSum=-3.884;QD=6.76;ReadPosRankSum=-1.442;SOR=1.402	GT:AD:DP:GQ:PL	0/1:26,8:34:99:258,0,1162
EU153401.1	1745282	.	A	G	304.73	.	AC=1;AF=0.500;AN=2;BaseQRankSum=1.604;ClippingRankSum=0.000;DP=34;ExcessHet=3.0103;FS=5.862;MLEAC=1;MLEAF=0.500;MQ=54.65;MQRankSum=-5.516;QD=9.23;ReadPosRankSum=-1.293;SOR=1.880	GT:AD:DP:GQ:PL	0/1:23,10:33:99:342,0,1245
EU153401.1	1745283	.	T	C	184.77	.	AC=1;AF=0.500;AN=2;BaseQRankSum=1.276;ClippingRankSum=0.000;DP=34;ExcessHet=3.0103;FS=0.000;MLEAC=1;MLEAF=0.500;MQ=54.65;MQRankSum=-4.252;QD=5.60;ReadPosRankSum=-2.225;SOR=0.984	GT:AD:DP:GQ:PL	0/1:26,7:33:99:213,0,1207
EU153401.1	1745291	.	T	G	268.77	.	AC=1;AF=0.500;AN=2;BaseQRankSum=1.743;ClippingRankSum=0.000;DP=36;ExcessHet=3.0103;FS=3.472;MLEAC=1;MLEAF=0.500;MQ=54.96;MQRankSum=-4.427;QD=7.68;ReadPosRankSum=-0.755;SOR=1.381	GT:AD:DP:GQ:PL	0/1:26,9:35:99:297,0,1335
EU153401.1	1745295	.	C	T	133.77	.	AC=1;AF=0.500;AN=2;BaseQRankSum=1.464;ClippingRankSum=0.000;DP=36;ExcessHet=3.0103;FS=0.000;MLEAC=1;MLEAF=0.500;MQ=55.63;MQRankSum=-4.246;QD=3.82;ReadPosRankSum=-1.643;SOR=0.746	GT:AD:DP:GQ:PL	0/1:29,6:35:99:162,0,1495
EU153401.1	1745296	.	A	G	130.73	.	AC=1;AF=0.500;AN=2;BaseQRankSum=1.663;ClippingRankSum=0.000;DP=36;ExcessHet=3.0103;FS=0.000;MLEAC=1;MLEAF=0.500;MQ=55.63;MQRankSum=-4.994;QD=3.96;ReadPosRankSum=-1.705;SOR=0.869	GT:AD:DP:GQ:PL	0/1:27,6:33:99:168,0,1411
EU153401.1	1745297	.	TAAA	T	85.73	.	AC=1;AF=0.500;AN=2;BaseQRankSum=1.268;ClippingRankSum=0.000;DP=49;ExcessHet=3.0103;FS=0.000;MLEAC=1;MLEAF=0.500;MQ=50.09;MQRankSum=-1.514;QD=1.79;ReadPosRankSum=-1.962;SOR=0.957	GT:AD:DP:GQ:PL	0/1:42,6:48:99:123,0,2086
EU153401.1	1745304	.	T	A	94.77	.	AC=1;AF=0.500;AN=2;BaseQRankSum=1.037;ClippingRankSum=0.000;DP=45;ExcessHet=3.0103;FS=2.122;MLEAC=1;MLEAF=0.500;MQ=49.65;MQRankSum=-1.352;QD=2.26;SOR=1.453	GT:AD:DP:GQ:PL	0/1:38,4:42:99:123,0,2130
EU153401.1	1745339	.	A	G	306.77	.	AC=1;AF=0.500;AN=2;BaseQRankSum=0.683;ClippingRankSum=0.000;DP=52;ExcessHet=3.0103;FS=0.000;MLEAC=1;MLEAF=0.500;MQ=44.37;MQRankSum=-2.674;QD=5.90;ReadPosRankSum=2.615;SOR=0.821	GT:AD:DP:GQ:PL	0/1:41,11:52:99:335,0,2321
EU153401.1	1745341	.	C	T	458.73	.	AC=1;AF=0.500;AN=2;BaseQRankSum=1.838;ClippingRankSum=0.000;DP=53;ExcessHet=3.0103;FS=6.502;MLEAC=1;MLEAF=0.500;MQ=44.72;MQRankSum=-3.259;QD=8.66;ReadPosRankSum=-1.408;SOR=1.221	GT:AD:DP:GQ:PL	0/1:39,14:53:99:496,0,2309
EU153401.1	1745342	.	C	A	1039.77	.	AC=1;AF=0.500;AN=2;BaseQRankSum=3.406;ClippingRankSum=0.000;DP=53;ExcessHet=3.0103;FS=0.000;MLEAC=1;MLEAF=0.500;MQ=44.72;MQRankSum=-6.075;QD=21.22;ReadPosRankSum=-0.263;SOR=0.600	GT:AD:DP:GQ:PL	0/1:22,27:49:99:1068,0,676
EU153401.1	1745343	.	G	A	337.77	.	AC=1;AF=0.500;AN=2;BaseQRankSum=1.665;ClippingRankSum=0.000;DP=53;ExcessHet=3.0103;FS=1.342;MLEAC=1;MLEAF=0.500;MQ=44.72;MQRankSum=-3.043;QD=6.89;ReadPosRankSum=2.327;SOR=0.708	GT:AD:DP:GQ:PL	0/1:38,11:49:99:366,0,2163
EU153401.1	1745346	.	T	A	285.77	.	AC=1;AF=0.500;AN=2;BaseQRankSum=0.559;ClippingRankSum=0.000;DP=57;ExcessHet=3.0103;FS=0.000;MLEAC=1;MLEAF=0.500;MQ=43.74;MQRankSum=-2.284;QD=5.01;ReadPosRankSum=2.893;SOR=0.859	GT:AD:DP:GQ:PL	0/1:46,11:57:99:314,0,2586
EU153401.1	1745355	.	T	C	131.77	.	AC=1;AF=0.500;AN=2;BaseQRankSum=1.121;ClippingRankSum=0.000;DP=74;ExcessHet=3.0103;FS=0.000;MLEAC=1;MLEAF=0.500;MQ=39.66;MQRankSum=-1.949;QD=1.78;ReadPosRankSum=0.563;SOR=0.868	GT:AD:DP:GQ:PL	0/1:65,9:74:99:160,0,3157
EU153401.1	1745357	.	G	C	249.77	.	AC=1;AF=0.500;AN=2;BaseQRankSum=-0.197;ClippingRankSum=0.000;DP=73;ExcessHet=3.0103;FS=0.000;MLEAC=1;MLEAF=0.500;MQ=39.31;MQRankSum=-0.977;QD=3.52;ReadPosRankSum=3.302;SOR=0.859	GT:AD:DP:GQ:PL	0/1:60,11:71:99:278,0,3119
EU153401.1	1745358	.	G	A	243.77	.	AC=1;AF=0.500;AN=2;BaseQRankSum=0.880;ClippingRankSum=0.000;DP=73;ExcessHet=3.0103;FS=1.228;MLEAC=1;MLEAF=0.500;MQ=39.31;MQRankSum=-1.119;QD=3.34;ReadPosRankSum=2.896;SOR=0.808	GT:AD:DP:GQ:PL	0/1:62,11:73:99:272,0,2988
EU153401.1	1745378	.	G	A	252.77	.	AC=1;AF=0.500;AN=2;BaseQRankSum=-1.408;ClippingRankSum=0.000;DP=69;ExcessHet=3.0103;FS=0.000;MLEAC=1;MLEAF=0.500;MQ=39.11;MQRankSum=-1.038;QD=3.66;ReadPosRankSum=2.195;SOR=0.661	GT:AD:DP:GQ:PL	0/1:59,10:69:99:281,0,3077
EU153401.1	1745379	.	T	G	252.77	.	AC=1;AF=0.500;AN=2;BaseQRankSum=0.457;ClippingRankSum=0.000;DP=68;ExcessHet=3.0103;FS=0.000;MLEAC=1;MLEAF=0.500;MQ=38.72;MQRankSum=-0.965;QD=3.72;ReadPosRankSum=2.135;SOR=0.629	GT:AD:DP:GQ:PL	0/1:58,10:68:99:281,0,3077
EU153401.1	1745380	.	T	C	537.73	.	AC=1;AF=0.500;AN=2;BaseQRankSum=0.669;ClippingRankSum=0.000;DP=68;ExcessHet=3.0103;FS=0.000;MLEAC=1;MLEAF=0.500;MQ=38.72;MQRankSum=-2.802;QD=8.15;ReadPosRankSum=1.097;SOR=0.749	GT:AD:DP:GQ:PL	0/1:47,19:66:99:575,0,2353
EU153401.1	1745395	.	C	T	687.77	.	AC=1;AF=0.500;AN=2;BaseQRankSum=0.313;ClippingRankSum=0.000;DP=42;ExcessHet=3.0103;FS=1.218;MLEAC=1;MLEAF=0.500;MQ=48.47;MQRankSum=-5.972;QD=16.38;ReadPosRankSum=-3.035;SOR=0.430	GT:AD:DP:GQ:PL	0/1:24,18:42:99:716,0,1505
EU153401.1	1745397	.	G	A	295.77	.	AC=1;AF=0.500;AN=2;BaseQRankSum=-0.496;ClippingRankSum=0.000;DP=40;ExcessHet=3.0103;FS=0.000;MLEAC=1;MLEAF=0.500;MQ=49.09;MQRankSum=-4.071;QD=7.39;ReadPosRankSum=-2.923;SOR=0.578	GT:AD:DP:GQ:PL	0/1:31,9:40:99:324,0,1904
EU153401.1	1745401	.	G	T	28.77	.	AC=1;AF=0.500;AN=2;BaseQRankSum=0.537;ClippingRankSum=0.000;DP=40;ExcessHet=3.0103;FS=9.449;MLEAC=1;MLEAF=0.500;MQ=49.09;MQRankSum=-2.457;QD=0.72;ReadPosRankSum=-2.286;SOR=3.258	GT:AD:DP:GQ:PL	0/1:36,4:40:57:57,0,2132
EU153401.1	1745406	.	G	C	34.77	.	AC=1;AF=0.500;AN=2;DP=27;ExcessHet=3.0103;FS=0.000;MLEAC=1;MLEAF=0.500;MQ=56.97;QD=1.29;SOR=0.627	GT:AD:DP:GQ:PL	0/1:27,0:27:63:63,0,2003
EU153401.1	1745410	.	T	C	19.81	.	AC=1;AF=0.500;AN=2;BaseQRankSum=0.595;ClippingRankSum=0.000;DP=27;ExcessHet=3.0103;FS=10.098;MLEAC=1;MLEAF=0.500;MQ=56.97;MQRankSum=-4.058;QD=0.73;ReadPosRankSum=-0.966;SOR=2.806	GT:AD:DP:GQ:PL	0/1:24,3:27:48:48,0,1608
EU153401.1	1745411	.	C	CCAA	13.91	.	AC=1;AF=0.500;AN=2;BaseQRankSum=0.814;ClippingRankSum=0.000;DP=27;ExcessHet=3.0103;FS=10.098;MLEAC=1;MLEAF=0.500;MQ=57.96;MQRankSum=-5.020;QD=0.52;ReadPosRankSum=-0.927;SOR=2.806	GT:AD:DP:GQ:PL	0/1:24,3:27:51:51,0,1562
EU153401.1	1745412	.	TTGG	T	13.91	.	AC=1;AF=0.500;AN=2;BaseQRankSum=0.796;ClippingRankSum=0.000;DP=28;ExcessHet=3.0103;FS=10.590;MLEAC=1;MLEAF=0.500;MQ=58.03;MQRankSum=-5.120;QD=0.50;ReadPosRankSum=-0.850;SOR=2.802	GT:AD:DP:GQ:PL	0/1:25,3:28:51:51,0,1562
EU153401.1	1745419	.	A	C	13.91	.	AC=1;AF=0.500;AN=2;BaseQRankSum=0.796;ClippingRankSum=0.000;DP=28;ExcessHet=3.0103;FS=10.590;MLEAC=1;MLEAF=0.500;MQ=58.03;MQRankSum=-5.120;QD=0.50;SOR=2.802	GT:AD:DP:GQ:PL	0/1:25,3:28:51:51,0,1562
EU153401.1	1745423	.	T	C	16.86	.	AC=1;AF=0.500;AN=2;BaseQRankSum=0.763;ClippingRankSum=0.000;DP=30;ExcessHet=3.0103;FS=11.522;MLEAC=1;MLEAF=0.500;MQ=58.16;MQRankSum=-5.312;QD=0.56;ReadPosRankSum=0.556;SOR=2.796	GT:AD:DP:GQ:PL	0/1:27,3:30:45:45,0,1646
EU153401.1	1745438	.	G	T	11.12	.	AC=1;AF=0.500;AN=2;BaseQRankSum=0.908;ClippingRankSum=0.000;DP=32;ExcessHet=3.0103;FS=11.344;MLEAC=1;MLEAF=0.500;MQ=58.28;MQRankSum=-5.498;QD=0.35;SOR=2.797	GT:AD:DP:GQ:PL	0/1:29,3:32:39:39,0,1705
EU153401.1	1745443	.	T	TGTC	40.73	.	AC=1;AF=0.500;AN=2;BaseQRankSum=0.759;ClippingRankSum=0.000;DP=53;ExcessHet=3.0103;FS=4.123;MLEAC=1;MLEAF=0.500;MQ=51.10;MQRankSum=-0.904;QD=0.89;ReadPosRankSum=2.158;SOR=1.593	GT:AD:DP:GQ:PL	0/1:41,5:46:78:78,0,2135
EU153401.1	1745445	.	A	C	280.77	.	AC=1;AF=0.500;AN=2;BaseQRankSum=1.258;ClippingRankSum=0.000;DP=53;ExcessHet=3.0103;FS=11.725;MLEAC=1;MLEAF=0.500;MQ=51.10;MQRankSum=-4.823;QD=6.10;ReadPosRankSum=-1.298;SOR=1.452	GT:AD:DP:GQ:PL	0/1:36,10:46:99:309,0,1826
EU153401.1	1745446	.	TGA	T	268.73	.	AC=1;AF=0.500;AN=2;BaseQRankSum=1.102;ClippingRankSum=0.000;DP=54;ExcessHet=3.0103;FS=1.439;MLEAC=1;MLEAF=0.500;MQ=51.28;MQRankSum=-2.323;QD=5.72;ReadPosRankSum=0.607;SOR=1.220	GT:AD:DP:GQ:PL	0/1:37,10:47:99:306,0,1868
EU153401.1	1745448	.	A	AG	52.73	.	AC=1;AF=0.500;AN=2;BaseQRankSum=0.861;ClippingRankSum=0.000;DP=54;ExcessHet=3.0103;FS=0.000;MLEAC=1;MLEAF=0.500;MQ=51.28;MQRankSum=-4.016;QD=1.17;ReadPosRankSum=-1.221;SOR=0.515	GT:AD:DP:GQ:PL	0/1:40,5:45:90:90,0,1967
EU153401.1	1745454	.	A	T	325.77	.	AC=1;AF=0.500;AN=2;BaseQRankSum=0.851;ClippingRankSum=0.000;DP=52;ExcessHet=3.0103;FS=3.142;MLEAC=1;MLEAF=0.500;MQ=50.92;MQRankSum=-2.512;QD=7.24;ReadPosRankSum=-0.168;SOR=0.569	GT:AD:DP:GQ:PL	0/1:34,11:45:99:354,0,1781
EU153401.1	1745457	.	T	C	52.77	.	AC=1;AF=0.500;AN=2;BaseQRankSum=0.759;ClippingRankSum=0.000;DP=52;ExcessHet=3.0103;FS=0.000;MLEAC=1;MLEAF=0.500;MQ=51.36;MQRankSum=-3.984;QD=1.15;ReadPosRankSum=-1.641;SOR=0.653	GT:AD:DP:GQ:PL	0/1:41,5:46:81:81,0,2093
EU153401.1	1745460	.	G	A	55.77	.	AC=1;AF=0.500;AN=2;BaseQRankSum=0.938;ClippingRankSum=0.000;DP=52;ExcessHet=3.0103;FS=0.000;MLEAC=1;MLEAF=0.500;MQ=51.60;MQRankSum=-4.058;QD=1.21;ReadPosRankSum=-1.946;SOR=0.749	GT:AD:DP:GQ:PL	0/1:41,5:46:84:84,0,2051
EU153401.1	1745461	.	C	T	11.12	.	AC=1;AF=0.500;AN=2;BaseQRankSum=0.847;ClippingRankSum=0.000;DP=51;ExcessHet=3.0103;FS=15.848;MLEAC=1;MLEAF=0.500;MQ=51.42;MQRankSum=-2.033;QD=0.25;ReadPosRankSum=1.321;SOR=3.233	GT:AD:DP:GQ:PL	0/1:41,4:45:39:39,0,2096
EU153401.1	1745463	.	G	C	55.77	.	AC=1;AF=0.500;AN=2;BaseQRankSum=1.023;ClippingRankSum=0.000;DP=48;ExcessHet=3.0103;FS=0.000;MLEAC=1;MLEAF=0.500;MQ=52.06;MQRankSum=-3.647;QD=1.30;ReadPosRankSum=-1.761;SOR=0.478	GT:AD:DP:GQ:PL	0/1:39,4:43:84:84,0,2051
EU153401.1	1745464	.	G	A	61.77	.	AC=1;AF=0.500;AN=2;BaseQRankSum=1.233;ClippingRankSum=0.000;DP=48;ExcessHet=3.0103;FS=0.000;MLEAC=1;MLEAF=0.500;MQ=52.06;MQRankSum=-3.841;QD=1.44;ReadPosRankSum=-2.337;SOR=0.784	GT:AD:DP:GQ:PL	0/1:38,5:43:90:90,0,1967
EU153401.1	1745465	.	T	C	19.81	.	AC=1;AF=0.500;AN=2;BaseQRankSum=1.068;ClippingRankSum=0.000;DP=48;ExcessHet=3.0103;FS=2.292;MLEAC=1;MLEAF=0.500;MQ=52.66;MQRankSum=-3.273;QD=0.46;ReadPosRankSum=-1.012;SOR=1.076	GT:AD:DP:GQ:PL	0/1:40,3:43:48:48,0,1970
EU153401.1	1745467	.	A	T	247.77	.	AC=1;AF=0.500;AN=2;BaseQRankSum=1.856;ClippingRankSum=0.000;DP=48;ExcessHet=3.0103;FS=3.303;MLEAC=1;MLEAF=0.500;MQ=52.66;MQRankSum=-2.841;QD=5.76;ReadPosRankSum=-1.500;SOR=1.402	GT:AD:DP:GQ:PL	0/1:34,9:43:99:276,0,1703
EU153401.1	1745473	.	T	C	424.77	.	AC=1;AF=0.500;AN=2;BaseQRankSum=2.241;ClippingRankSum=0.000;DP=45;ExcessHet=3.0103;FS=1.384;MLEAC=1;MLEAF=0.500;MQ=53.83;MQRankSum=-4.632;QD=10.62;ReadPosRankSum=-1.266;SOR=0.713	GT:AD:DP:GQ:PL	0/1:29,11:40:99:453,0,1565
EU153401.1	1745476	.	A	T	331.73	.	AC=1;AF=0.500;AN=2;BaseQRankSum=2.715;ClippingRankSum=0.000;DP=47;ExcessHet=3.0103;FS=0.000;MLEAC=1;MLEAF=0.500;MQ=54.11;MQRankSum=-4.783;QD=7.90;ReadPosRankSum=-1.120;SOR=0.810	GT:AD:DP:GQ:PL	0/1:31,11:42:99:369,0,1571
EU153401.1	1745482	.	T	TGTTCTA	67.73	.	AC=1;AF=0.500;AN=2;BaseQRankSum=1.587;ClippingRankSum=0.000;DP=47;ExcessHet=3.0103;FS=9.587;MLEAC=1;MLEAF=0.500;MQ=53.60;MQRankSum=-2.261;QD=1.74;ReadPosRankSum=-1.446;SOR=3.254	GT:AD:DP:GQ:PL	0/1:35,4:39:99:105,0,1757
EU153401.1	1745486	.	C	T	115.73	.	AC=1;AF=0.500;AN=2;BaseQRankSum=1.834;ClippingRankSum=0.000;DP=45;ExcessHet=3.0103;FS=4.496;MLEAC=1;MLEAF=0.500;MQ=54.60;MQRankSum=-3.309;QD=3.05;ReadPosRankSum=-1.751;SOR=1.883	GT:AD:DP:GQ:PL	0/1:33,5:38:99:153,0,1670
EU153401.1	1745490	.	T	C	31.73	.	AC=1;AF=0.500;AN=2;BaseQRankSum=0.596;ClippingRankSum=0.000;DP=47;ExcessHet=3.0103;FS=9.464;MLEAC=1;MLEAF=0.500;MQ=53.62;MQRankSum=-2.948;QD=0.88;ReadPosRankSum=-2.141;SOR=3.258	GT:AD:DP:GQ:PL	0/1:32,4:36:69:69,0,1676
EU153401.1	1745501	.	G	T	304.77	.	AC=1;AF=0.500;AN=2;BaseQRankSum=2.279;ClippingRankSum=0.000;DP=46;ExcessHet=3.0103;FS=3.187;MLEAC=1;MLEAF=0.500;MQ=53.41;MQRankSum=-6.066;QD=7.81;ReadPosRankSum=-3.879;SOR=0.970	GT:AD:DP:GQ:PL	0/1:29,10:39:99:333,0,1490
EU153401.1	1745527	.	A	T	13.95	.	AC=1;AF=0.500;AN=2;BaseQRankSum=1.477;ClippingRankSum=0.000;DP=46;ExcessHet=3.0103;FS=5.013;MLEAC=1;MLEAF=0.500;MQ=54.18;MQRankSum=-4.383;QD=0.38;ReadPosRankSum=-1.656;SOR=1.518	GT:AD:DP:GQ:PL	0/1:33,4:37:42:42,0,1613
EU153401.1	1745545	.	A	T	11.12	.	AC=1;AF=0.500;AN=2;BaseQRankSum=0.908;ClippingRankSum=0.000;DP=43;ExcessHet=3.0103;FS=11.344;MLEAC=1;MLEAF=0.500;MQ=54.22;MQRankSum=-5.498;QD=0.35;ReadPosRankSum=-1.298;SOR=2.797	GT:AD:DP:GQ:PL	0/1:29,3:32:39:39,0,1368
EU153401.1	1745636	.	G	A	229.77	.	AC=1;AF=0.500;AN=2;BaseQRankSum=0.814;ClippingRankSum=0.000;DP=58;ExcessHet=3.0103;FS=0.000;MLEAC=1;MLEAF=0.500;MQ=48.61;MQRankSum=-2.034;QD=4.69;ReadPosRankSum=0.027;SOR=0.498	GT:AD:DP:GQ:PL	0/1:41,8:49:99:258,0,1540
EU153401.1	1745641	.	G	A	457.77	.	AC=1;AF=0.500;AN=2;BaseQRankSum=0.342;ClippingRankSum=0.000;DP=55;ExcessHet=3.0103;FS=0.000;MLEAC=1;MLEAF=0.500;MQ=49.36;MQRankSum=-5.105;QD=9.95;ReadPosRankSum=-1.472;SOR=0.602	GT:AD:DP:GQ:PL	0/1:32,14:46:99:486,0,1291
EU153401.1	1745660	.	C	CTTT	62.73	.	AC=1;AF=0.500;AN=2;BaseQRankSum=0.634;ClippingRankSum=0.000;DP=44;ExcessHet=3.0103;FS=2.019;MLEAC=1;MLEAF=0.500;MQ=51.71;MQRankSum=-3.698;QD=1.74;ReadPosRankSum=0.230;SOR=1.480	GT:AD:DP:GQ:PL	0/1:31,5:36:99:100,0,1282
EU153401.1	1745664	.	C	T	16.82	.	AC=1;AF=0.500;AN=2;BaseQRankSum=0.504;ClippingRankSum=0.000;DP=29;ExcessHet=3.0103;FS=0.000;MLEAC=1;MLEAF=0.500;MQ=53.11;MQRankSum=-4.169;QD=0.70;ReadPosRankSum=0.569;SOR=0.495	GT:AD:DP:GQ:PL	0/1:21,3:24:54:54,0,976
EU153401.1	1745666	.	C	CT	22.75	.	AC=1;AF=0.500;AN=2;BaseQRankSum=0.516;ClippingRankSum=0.000;DP=28;ExcessHet=3.0103;FS=0.000;MLEAC=1;MLEAF=0.500;MQ=53.86;MQRankSum=-3.663;QD=0.91;ReadPosRankSum=0.183;SOR=0.732	GT:AD:DP:GQ:PL	0/1:22,3:25:60:60,0,915
EU153401.1	1745667	.	A	AG	22.75	.	AC=1;AF=0.500;AN=2;BaseQRankSum=0.504;ClippingRankSum=0.000;DP=26;ExcessHet=3.0103;FS=0.000;MLEAC=1;MLEAF=0.500;MQ=53.89;MQRankSum=-3.566;QD=0.95;ReadPosRankSum=0.569;SOR=0.495	GT:AD:DP:GQ:PL	0/1:21,3:24:60:60,0,915
EU153401.1	1745676	.	A	G	112.73	.	AC=1;AF=0.500;AN=2;BaseQRankSum=1.459;ClippingRankSum=0.000;DP=24;ExcessHet=3.0103;FS=0.000;MLEAC=1;MLEAF=0.500;MQ=54.92;MQRankSum=-4.706;QD=4.70;ReadPosRankSum=-0.749;SOR=0.515	GT:AD:DP:GQ:PL	0/1:19,5:24:99:150,0,825
EU153401.1	1745679	.	G	A	115.73	.	AC=1;AF=0.500;AN=2;BaseQRankSum=1.191;ClippingRankSum=0.000;DP=24;ExcessHet=3.0103;FS=0.000;MLEAC=1;MLEAF=0.500;MQ=54.92;MQRankSum=-4.605;QD=4.82;ReadPosRankSum=-0.244;SOR=0.321	GT:AD:DP:GQ:PL	0/1:19,5:24:99:153,0,783
EU153401.1	1746034	.	C	T	43.77	.	AC=1;AF=0.500;AN=2;BaseQRankSum=0.959;ClippingRankSum=0.000;DP=21;ExcessHet=3.0103;FS=6.410;MLEAC=1;MLEAF=0.500;MQ=56.80;MQRankSum=-4.374;QD=2.08;ReadPosRankSum=-1.448;SOR=2.833	GT:AD:DP:GQ:PL	0/1:18,3:21:72:72,0,2587
EU153401.1	1746049	.	A	AGTT	28.74	.	AC=1;AF=0.500;AN=2;BaseQRankSum=-0.802;ClippingRankSum=0.000;DP=46;ExcessHet=3.0103;FS=5.643;MLEAC=1;MLEAF=0.500;MQ=50.17;MQRankSum=-3.983;QD=1.31;ReadPosRankSum=-0.798;SOR=2.303	GT:AD:DP:GQ:PL	0/1:19,3:22:66:66,0,4227
EU153401.1	1746053	.	T	G	22.75	.	AC=1;AF=0.500;AN=2;BaseQRankSum=0.855;ClippingRankSum=0.000;DP=49;ExcessHet=3.0103;FS=6.021;MLEAC=1;MLEAF=0.500;MQ=50.83;MQRankSum=-4.258;QD=0.91;SOR=2.522	GT:AD:DP:GQ:PL	0/1:22,3:25:60:60,0,5219
EU153401.1	1746057	.	T	C	34.77	.	AC=1;AF=0.500;AN=2;BaseQRankSum=0.878;ClippingRankSum=0.000;DP=48;ExcessHet=3.0103;FS=5.746;MLEAC=1;MLEAF=0.500;MQ=50.62;MQRankSum=-4.169;QD=1.45;ReadPosRankSum=-0.811;SOR=2.348	GT:AD:DP:GQ:PL	0/1:21,3:24:63:63,0,5177
EU153401.1	1746060	.	TTCCTC	T	22.75	.	AC=1;AF=0.500;AN=2;BaseQRankSum=0.855;ClippingRankSum=0.000;DP=49;ExcessHet=3.0103;FS=5.528;MLEAC=1;MLEAF=0.500;MQ=50.83;MQRankSum=-4.258;QD=0.91;ReadPosRankSum=-1.177;SOR=2.215	GT:AD:DP:GQ:PL	0/1:22,3:25:60:60,0,5683
EU153401.1	1746067	.	T	A	34.77	.	AC=1;AF=0.500;AN=2;BaseQRankSum=0.760;ClippingRankSum=0.000;DP=48;ExcessHet=3.0103;FS=5.746;MLEAC=1;MLEAF=0.500;MQ=50.62;MQRankSum=-4.169;QD=1.45;ReadPosRankSum=-1.780;SOR=2.348	GT:AD:DP:GQ:PL	0/1:21,3:24:63:63,0,5641
EU153401.1	1746076	.	GGCTC	G	19.78	.	AC=1;AF=0.500;AN=2;BaseQRankSum=0.622;ClippingRankSum=0.000;DP=52;ExcessHet=3.0103;FS=5.528;MLEAC=1;MLEAF=0.500;MQ=50.13;MQRankSum=-4.258;QD=0.79;ReadPosRankSum=-2.264;SOR=2.215	GT:AD:DP:GQ:PL	0/1:22,3:25:57:57,0,6574
EU153401.1	1746083	.	C	A	70.77	.	AC=1;AF=0.500;AN=2;BaseQRankSum=0.677;ClippingRankSum=0.000;DP=54;ExcessHet=3.0103;FS=5.787;MLEAC=1;MLEAF=0.500;MQ=49.95;MQRankSum=-4.583;QD=2.62;ReadPosRankSum=-1.594;SOR=2.799	GT:AD:DP:GQ:PL	0/1:23,4:27:99:99,0,6571
EU153401.1	1746084	.	A	T	61.77	.	AC=1;AF=0.500;AN=2;BaseQRankSum=0.677;ClippingRankSum=0.000;DP=54;ExcessHet=3.0103;FS=5.787;MLEAC=1;MLEAF=0.500;MQ=49.95;MQRankSum=-4.583;QD=2.29;ReadPosRankSum=-1.592;SOR=2.799	GT:AD:DP:GQ:PL	0/1:23,4:27:90:90,0,6697
EU153401.1	1746124	.	A	G	298.77	.	AC=1;AF=0.500;AN=2;BaseQRankSum=-1.625;ClippingRankSum=0.000;DP=98;ExcessHet=3.0103;FS=2.774;MLEAC=1;MLEAF=0.500;MQ=47.62;MQRankSum=-1.488;QD=4.39;ReadPosRankSum=-1.343;SOR=1.241	GT:AD:DP:GQ:PL	0/1:56,12:68:99:327,0,8222
EU153401.1	1746136	.	T	TA	35.73	.	AC=1;AF=0.500;AN=2;BaseQRankSum=0.807;ClippingRankSum=0.000;DP=75;ExcessHet=3.0103;FS=6.335;MLEAC=1;MLEAF=0.500;MQ=48.67;MQRankSum=-1.621;QD=0.81;ReadPosRankSum=-0.419;SOR=2.819	GT:AD:DP:GQ:PL	0/1:41,3:44:73:73,0,8432
EU153401.1	1746137	.	T	TTTTGAGAATTTTC	137.73	.	AC=1;AF=0.500;AN=2;BaseQRankSum=-0.148;ClippingRankSum=0.000;DP=75;ExcessHet=3.0103;FS=7.049;MLEAC=1;MLEAF=0.500;MQ=48.67;MQRankSum=-2.412;QD=3.28;ReadPosRankSum=-1.565;SOR=2.303	GT:AD:DP:GQ:PL	0/1:36,6:42:99:175,0,8167
EU153401.1	1746149	.	G	T	75.77	.	AC=1;AF=0.500;AN=2;BaseQRankSum=0.445;ClippingRankSum=0.000;DP=84;ExcessHet=3.0103;FS=1.663;MLEAC=1;MLEAF=0.500;MQ=47.17;MQRankSum=-1.830;QD=1.40;ReadPosRankSum=-0.379;SOR=1.104	GT:AD:DP:GQ:PL	0/1:48,6:54:99:104,0,8958
EU153401.1	1746151	.	T	A	27.77	.	AC=1;AF=0.500;AN=2;BaseQRankSum=1.133;ClippingRankSum=0.000;DP=81;ExcessHet=3.0103;FS=0.000;MLEAC=1;MLEAF=0.500;MQ=46.65;MQRankSum=0.018;QD=0.52;ReadPosRankSum=-1.806;SOR=0.455	GT:AD:DP:GQ:PL	0/1:49,4:53:56:56,0,9797
EU153401.1	1746157	.	T	TG	393.73	.	AC=1;AF=0.500;AN=2;BaseQRankSum=1.096;ClippingRankSum=0.000;DP=79;ExcessHet=3.0103;FS=1.218;MLEAC=1;MLEAF=0.500;MQ=46.21;MQRankSum=-2.322;QD=7.72;ReadPosRankSum=0.653;SOR=0.919	GT:AD:DP:GQ:PL	0/1:38,13:51:99:431,0,8047
EU153401.1	1746159	.	A	G	312.73	.	AC=1;AF=0.500;AN=2;BaseQRankSum=1.060;ClippingRankSum=0.000;DP=94;ExcessHet=3.0103;FS=2.954;MLEAC=1;MLEAF=0.500;MQ=45.86;MQRankSum=-2.748;QD=5.39;ReadPosRankSum=0.278;SOR=1.226	GT:AD:DP:GQ:PL	0/1:47,11:58:99:350,0,8718
EU153401.1	1746164	.	A	T	183.77	.	AC=1;AF=0.500;AN=2;BaseQRankSum=1.493;ClippingRankSum=0.000;DP=89;ExcessHet=3.0103;FS=5.480;MLEAC=1;MLEAF=0.500;MQ=45.71;MQRankSum=-2.037;QD=2.92;ReadPosRankSum=0.971;SOR=0.559	GT:AD:DP:GQ:PL	0/1:54,9:63:99:212,0,9578
EU153401.1	1746168	.	T	C	399.73	.	AC=1;AF=0.500;AN=2;BaseQRankSum=0.812;ClippingRankSum=0.000;DP=92;ExcessHet=3.0103;FS=0.000;MLEAC=1;MLEAF=0.500;MQ=45.51;MQRankSum=-2.468;QD=6.78;ReadPosRankSum=-0.770;SOR=0.859	GT:AD:DP:GQ:PL	0/1:46,13:59:99:437,0,8387
EU153401.1	1746173	.	C	T	36.77	.	AC=1;AF=0.500;AN=2;BaseQRankSum=1.325;ClippingRankSum=0.000;DP=103;ExcessHet=3.0103;FS=1.738;MLEAC=1;MLEAF=0.500;MQ=45.42;MQRankSum=0.160;QD=0.55;ReadPosRankSum=-0.730;SOR=0.321	GT:AD:DP:GQ:PL	0/1:61,6:67:65:65,0,9538
EU153401.1	1746174	.	C	T	66.77	.	AC=1;AF=0.500;AN=2;BaseQRankSum=1.491;ClippingRankSum=0.000;DP=104;ExcessHet=3.0103;FS=3.840;MLEAC=1;MLEAF=0.500;MQ=45.37;MQRankSum=-1.378;QD=0.93;ReadPosRankSum=-1.673;SOR=0.628	GT:AD:DP:GQ:PL	0/1:65,7:72:95:95,0,9703
EU153401.1	1746182	.	G	A	13.95	.	AC=1;AF=0.500;AN=2;BaseQRankSum=1.039;ClippingRankSum=0.000;DP=62;ExcessHet=3.0103;FS=9.441;MLEAC=1;MLEAF=0.500;MQ=48.42;MQRankSum=-1.473;QD=0.33;ReadPosRankSum=0.110;SOR=3.258	GT:AD:DP:GQ:PL	0/1:38,4:42:42:42,0,9266
EU153401.1	1746188	.	C	T	148.77	.	AC=1;AF=0.500;AN=2;BaseQRankSum=0.671;ClippingRankSum=0.000;DP=64;ExcessHet=3.0103;FS=3.751;MLEAC=1;MLEAF=0.500;MQ=49.19;MQRankSum=-2.109;QD=3.31;ReadPosRankSum=-0.285;SOR=1.609	GT:AD:DP:GQ:PL	0/1:38,7:45:99:177,0,9754
EU153401.1	1746190	.	A	T	910.77	.	AC=1;AF=0.500;AN=2;BaseQRankSum=2.255;ClippingRankSum=0.000;DP=65;ExcessHet=3.0103;FS=1.097;MLEAC=1;MLEAF=0.500;MQ=49.37;MQRankSum=-5.134;QD=19.80;ReadPosRankSum=-2.038;SOR=0.540	GT:AD:DP:GQ:PL	0/1:22,24:46:99:939,0,8076
EU153401.1	1746196	.	C	T	27.74	.	AC=1;AF=0.500;AN=2;BaseQRankSum=0.874;ClippingRankSum=0.000;DP=65;ExcessHet=3.0103;FS=1.952;MLEAC=1;MLEAF=0.500;MQ=48.70;MQRankSum=-1.819;QD=0.63;ReadPosRankSum=0.576;SOR=1.270	GT:AD:DP:GQ:PL	0/1:39,5:44:65:65,0,11046
EU153401.1	1746211	.	G	A	114.77	.	AC=1;AF=0.500;AN=2;BaseQRankSum=1.162;ClippingRankSum=0.000;DP=67;ExcessHet=3.0103;FS=9.339;MLEAC=1;MLEAF=0.500;MQ=48.70;MQRankSum=-1.607;QD=2.05;ReadPosRankSum=0.870;SOR=2.512	GT:AD:DP:GQ:PL	0/1:49,7:56:99:143,0,10746
EU153401.1	1746214	.	C	T	63.73	.	AC=1;AF=0.500;AN=2;BaseQRankSum=0.934;ClippingRankSum=0.000;DP=64;ExcessHet=3.0103;FS=11.512;MLEAC=1;MLEAF=0.500;MQ=48.68;MQRankSum=-0.856;QD=1.18;ReadPosRankSum=0.996;SOR=3.599	GT:AD:DP:GQ:PL	0/1:48,6:54:99:101,0,11474
EU153401.1	1746215	.	T	G	34.77	.	AC=1;AF=0.500;AN=2;BaseQRankSum=-0.861;ClippingRankSum=0.000;DP=64;ExcessHet=3.0103;FS=1.954;MLEAC=1;MLEAF=0.500;MQ=48.68;MQRankSum=-0.598;QD=0.64;ReadPosRankSum=-1.258;SOR=1.525	GT:AD:DP:GQ:PL	0/1:49,5:54:63:63,0,10941
EU153401.1	1746216	.	G	A	217.73	.	AC=1;AF=0.500;AN=2;BaseQRankSum=-0.900;ClippingRankSum=0.000;DP=64;ExcessHet=3.0103;FS=0.000;MLEAC=1;MLEAF=0.500;MQ=48.68;MQRankSum=-0.986;QD=4.35;ReadPosRankSum=-0.671;SOR=0.837	GT:AD:DP:GQ:PL	0/1:41,9:50:99:255,0,10212
EU153401.1	1746218	.	C	T	66.73	.	AC=1;AF=0.500;AN=2;BaseQRankSum=0.923;ClippingRankSum=0.000;DP=64;ExcessHet=3.0103;FS=14.592;MLEAC=1;MLEAF=0.500;MQ=48.68;MQRankSum=-0.724;QD=1.21;ReadPosRankSum=1.988;SOR=3.682	GT:AD:DP:GQ:PL	0/1:49,6:55:99:104,0,11258
EU153401.1	1746219	.	A	T	27.74	.	AC=1;AF=0.500;AN=2;BaseQRankSum=0.931;ClippingRankSum=0.000;DP=64;ExcessHet=3.0103;FS=4.105;MLEAC=1;MLEAF=0.500;MQ=48.68;MQRankSum=-0.145;QD=0.52;ReadPosRankSum=1.539;SOR=1.581	GT:AD:DP:GQ:PL	0/1:48,5:53:65:65,0,11219
EU153401.1	1746232	.	C	T	37.77	.	AC=1;AF=0.500;AN=2;BaseQRankSum=-2.182;ClippingRankSum=0.000;DP=58;ExcessHet=3.0103;FS=2.952;MLEAC=1;MLEAF=0.500;MQ=49.22;MQRankSum=0.215;QD=0.77;ReadPosRankSum=0.480;SOR=1.802	GT:AD:DP:GQ:PL	0/1:47,2:49:66:66,0,11235
EU153401.1	1746234	.	C	T	414.77	.	AC=1;AF=0.500;AN=2;BaseQRankSum=-0.184;ClippingRankSum=0.000;DP=51;ExcessHet=3.0103;FS=0.000;MLEAC=1;MLEAF=0.500;MQ=49.44;MQRankSum=-4.245;QD=11.21;ReadPosRankSum=-1.201;SOR=0.599	GT:AD:DP:GQ:PL	0/1:26,11:37:99:443,0,10021
EU153401.1	1746238	.	C	T	166.77	.	AC=1;AF=0.500;AN=2;BaseQRankSum=-0.645;ClippingRankSum=0.000;DP=50;ExcessHet=3.0103;FS=1.691;MLEAC=1;MLEAF=0.500;MQ=49.63;MQRankSum=-0.326;QD=4.39;ReadPosRankSum=1.470;SOR=0.745	GT:AD:DP:GQ:PL	0/1:31,7:38:99:195,0,10695
EU153401.1	1746246	.	T	TA	16.82	.	AC=1;AF=0.500;AN=2;BaseQRankSum=0.624;ClippingRankSum=0.000;DP=50;ExcessHet=3.0103;FS=9.441;MLEAC=1;MLEAF=0.500;MQ=48.91;MQRankSum=-0.518;QD=0.40;ReadPosRankSum=0.386;SOR=3.258	GT:AD:DP:GQ:PL	0/1:38,4:42:54:54,0,10350
EU153401.1	1746248	.	T	C	22.79	.	AC=1;AF=0.500;AN=2;BaseQRankSum=0.706;ClippingRankSum=0.000;DP=50;ExcessHet=3.0103;FS=2.093;MLEAC=1;MLEAF=0.500;MQ=48.91;MQRankSum=-2.342;QD=0.53;ReadPosRankSum=2.426;SOR=1.382	GT:AD:DP:GQ:PL	0/1:39,4:43:51:51,0,10392
EU153401.1	1746252	.	TAAA	T	223.73	.	AC=1;AF=0.500;AN=2;BaseQRankSum=1.482;ClippingRankSum=0.000;DP=50;ExcessHet=3.0103;FS=1.661;MLEAC=1;MLEAF=0.500;MQ=48.91;MQRankSum=-3.039;QD=6.99;ReadPosRankSum=-0.774;SOR=1.085	GT:AD:DP:GQ:PL	0/1:24,8:32:99:261,0,9832
EU153401.1	1746256	.	A	T	157.77	.	AC=1;AF=0.500;AN=2;BaseQRankSum=0.845;ClippingRankSum=0.000;DP=48;ExcessHet=3.0103;FS=1.684;MLEAC=1;MLEAF=0.500;MQ=49.51;MQRankSum=-3.618;QD=3.85;ReadPosRankSum=1.358;SOR=1.270	GT:AD:DP:GQ:PL	0/1:34,7:41:99:186,0,10744
EU153401.1	1746263	.	C	G	22.79	.	AC=1;AF=0.500;AN=2;BaseQRankSum=0.715;ClippingRankSum=0.000;DP=49;ExcessHet=3.0103;FS=9.441;MLEAC=1;MLEAF=0.500;MQ=49.92;MQRankSum=-0.704;QD=0.54;ReadPosRankSum=0.301;SOR=3.258	GT:AD:DP:GQ:PL	0/1:38,4:42:51:51,0,10879
EU153401.1	1746264	.	T	C	97.73	.	AC=1;AF=0.500;AN=2;BaseQRankSum=0.858;ClippingRankSum=0.000;DP=50;ExcessHet=3.0103;FS=6.714;MLEAC=1;MLEAF=0.500;MQ=49.76;MQRankSum=-3.362;QD=2.22;ReadPosRankSum=2.032;SOR=2.124	GT:AD:DP:GQ:PL	0/1:38,6:44:99:135,0,10873
EU153401.1	1746266	.	T	C	88.73	.	AC=1;AF=0.500;AN=2;BaseQRankSum=0.724;ClippingRankSum=0.000;DP=51;ExcessHet=3.0103;FS=11.023;MLEAC=1;MLEAF=0.500;MQ=49.59;MQRankSum=0.835;QD=1.93;ReadPosRankSum=-0.103;SOR=2.247	GT:AD:DP:GQ:PL	0/1:40,6:46:99:126,0,10909
EU153401.1	1746267	.	A	T	106.77	.	AC=1;AF=0.500;AN=2;BaseQRankSum=-0.643;ClippingRankSum=0.000;DP=53;ExcessHet=3.0103;FS=16.348;MLEAC=1;MLEAF=0.500;MQ=49.34;MQRankSum=-0.228;QD=2.37;ReadPosRankSum=0.377;SOR=3.907	GT:AD:DP:GQ:PL	0/1:39,6:45:99:135,0,10873
EU153401.1	1746273	.	T	C	604.77	.	AC=1;AF=0.500;AN=2;BaseQRankSum=0.272;ClippingRankSum=0.000;DP=52;ExcessHet=3.0103;FS=4.773;MLEAC=1;MLEAF=0.500;MQ=49.31;MQRankSum=-2.721;QD=15.12;ReadPosRankSum=-0.462;SOR=1.101	GT:AD:DP:GQ:PL	0/1:24,16:40:99:633,0,10204
EU153401.1	1746275	.	GGTT	G	21.76	.	AC=1;AF=0.500;AN=2;BaseQRankSum=0.615;ClippingRankSum=0.000;DP=56;ExcessHet=3.0103;FS=7.377;MLEAC=1;MLEAF=0.500;MQ=48.49;MQRankSum=-2.186;QD=0.42;ReadPosRankSum=-1.475;SOR=1.934	GT:AD:DP:GQ:PL	0/1:47,5:52:59:59,0,11970
EU153401.1	1746279	.	A	G	84.77	.	AC=1;AF=0.500;AN=2;BaseQRankSum=-0.847;ClippingRankSum=0.000;DP=57;ExcessHet=3.0103;FS=0.000;MLEAC=1;MLEAF=0.500;MQ=48.70;MQRankSum=-0.992;QD=1.66;ReadPosRankSum=0.502;SOR=0.573	GT:AD:DP:GQ:PL	0/1:45,6:51:99:113,0,11774
EU153401.1	1746280	.	ACC	A	18.79	.	AC=1;AF=0.500;AN=2;BaseQRankSum=0.781;ClippingRankSum=0.000;DP=58;ExcessHet=3.0103;FS=8.126;MLEAC=1;MLEAF=0.500;MQ=48.15;MQRankSum=-1.825;QD=0.35;ReadPosRankSum=1.011;SOR=1.901	GT:AD:DP:GQ:PL	0/1:48,5:53:56:56,0,12376
EU153401.1	1746281	.	C	T	126.77	.	AC=1;AF=0.500;AN=2;BaseQRankSum=0.530;ClippingRankSum=0.000;DP=57;ExcessHet=3.0103;FS=0.000;MLEAC=1;MLEAF=0.500;MQ=48.47;MQRankSum=-1.061;QD=2.59;ReadPosRankSum=-1.608;SOR=1.022	GT:AD:DP:GQ:PL	0/1:44,5:49:99:155,0,11798
EU153401.1	1746282	.	C	T	129.77	.	AC=1;AF=0.500;AN=2;BaseQRankSum=0.748;ClippingRankSum=0.000;DP=58;ExcessHet=3.0103;FS=6.221;MLEAC=1;MLEAF=0.500;MQ=48.15;MQRankSum=0.262;QD=2.60;ReadPosRankSum=1.178;SOR=1.535	GT:AD:DP:GQ:PL	0/1:43,7:50:99:158,0,11510
EU153401.1	1746283	.	C	T	81.77	.	AC=1;AF=0.500;AN=2;BaseQRankSum=-0.816;ClippingRankSum=0.000;DP=58;ExcessHet=3.0103;FS=0.000;MLEAC=1;MLEAF=0.500;MQ=47.79;MQRankSum=-3.033;QD=1.60;ReadPosRankSum=-0.600;SOR=0.573	GT:AD:DP:GQ:PL	0/1:45,6:51:99:110,0,11687
EU153401.1	1746285	.	T	TC	18.79	.	AC=1;AF=0.500;AN=2;BaseQRankSum=0.756;ClippingRankSum=0.000;DP=58;ExcessHet=3.0103;FS=4.539;MLEAC=1;MLEAF=0.500;MQ=47.79;MQRankSum=-1.803;QD=0.34;ReadPosRankSum=-0.595;SOR=1.953	GT:AD:DP:GQ:PL	0/1:51,5:56:56:56,0,11361
EU153401.1	1746287	.	C	T	297.73	.	AC=1;AF=0.500;AN=2;BaseQRankSum=0.230;ClippingRankSum=0.000;DP=58;ExcessHet=3.0103;FS=7.783;MLEAC=1;MLEAF=0.500;MQ=47.71;MQRankSum=-0.132;QD=5.73;ReadPosRankSum=1.379;SOR=1.521	GT:AD:DP:GQ:PL	0/1:42,10:52:99:335,0,10875
EU153401.1	1746290	.	T	TCCGC	69.73	.	AC=1;AF=0.500;AN=2;BaseQRankSum=0.859;ClippingRankSum=0.000;DP=57;ExcessHet=3.0103;FS=6.895;MLEAC=1;MLEAF=0.500;MQ=47.62;MQRankSum=-1.691;QD=1.32;ReadPosRankSum=-0.253;SOR=2.229	GT:AD:DP:GQ:PL	0/1:47,6:53:99:107,0,11232
EU153401.1	1746291	.	T	C	556.77	.	AC=1;AF=0.500;AN=2;BaseQRankSum=1.344;ClippingRankSum=0.000;DP=57;ExcessHet=3.0103;FS=1.212;MLEAC=1;MLEAF=0.500;MQ=47.62;MQRankSum=-3.210;QD=12.37;ReadPosRankSum=0.269;SOR=0.984	GT:AD:DP:GQ:PL	0/1:29,16:45:99:585,0,9059
EU153401.1	1746296	.	G	C	135.77	.	AC=1;AF=0.500;AN=2;BaseQRankSum=1.094;ClippingRankSum=0.000;DP=55;ExcessHet=3.0103;FS=9.731;MLEAC=1;MLEAF=0.500;MQ=46.59;MQRankSum=-1.810;QD=2.83;ReadPosRankSum=-0.209;SOR=2.577	GT:AD:DP:GQ:PL	0/1:41,7:48:99:164,0,9358
EU153401.1	1746299	.	G	C	147.73	.	AC=1;AF=0.500;AN=2;BaseQRankSum=1.004;ClippingRankSum=0.000;DP=57;ExcessHet=3.0103;FS=9.949;MLEAC=1;MLEAF=0.500;MQ=46.00;MQRankSum=-1.289;QD=2.69;ReadPosRankSum=0.105;SOR=2.563	GT:AD:DP:GQ:PL	0/1:48,7:55:99:185,0,9089
EU153401.1	1746300	.	G	A	322.77	.	AC=1;AF=0.500;AN=2;BaseQRankSum=1.257;ClippingRankSum=0.000;DP=57;ExcessHet=3.0103;FS=7.949;MLEAC=1;MLEAF=0.500;MQ=46.00;MQRankSum=-1.590;QD=7.02;ReadPosRankSum=-0.973;SOR=2.115	GT:AD:DP:GQ:PL	0/1:36,10:46:99:351,0,8341
EU153401.1	1746303	.	A	G	1185.77	.	AC=1;AF=0.500;AN=2;BaseQRankSum=0.352;ClippingRankSum=0.000;DP=59;ExcessHet=3.0103;FS=3.586;MLEAC=1;MLEAF=0.500;MQ=46.42;MQRankSum=-1.554;QD=20.10;ReadPosRankSum=-0.417;SOR=1.104	GT:AD:DP:GQ:PL	0/1:29,30:59:99:1214,0,7861
EU153401.1	1746304	.	T	G	135.73	.	AC=1;AF=0.500;AN=2;BaseQRankSum=1.056;ClippingRankSum=0.000;DP=60;ExcessHet=3.0103;FS=0.000;MLEAC=1;MLEAF=0.500;MQ=46.32;MQRankSum=-0.861;QD=2.34;ReadPosRankSum=1.743;SOR=0.809	GT:AD:DP:GQ:PL	0/1:51,7:58:99:173,0,9167
EU153401.1	1746311	.	AT	A	96.73	.	AC=1;AF=0.500;AN=2;BaseQRankSum=-0.040;ClippingRankSum=0.000;DP=64;ExcessHet=3.0103;FS=0.000;MLEAC=1;MLEAF=0.500;MQ=46.22;MQRankSum=-0.853;QD=1.67;ReadPosRankSum=-0.657;SOR=0.651	GT:AD:DP:GQ:PL	0/1:51,7:58:99:134,0,9383
EU153401.1	1746312	.	T	C	846.73	.	AC=1;AF=0.500;AN=2;BaseQRankSum=0.063;ClippingRankSum=0.000;DP=63;ExcessHet=3.0103;FS=2.227;MLEAC=1;MLEAF=0.500;MQ=45.85;MQRankSum=-3.607;QD=13.88;ReadPosRankSum=0.430;SOR=0.395	GT:AD:DP:GQ:PL	0/1:37,24:61:99:884,0,8644
EU153401.1	1746313	.	C	T	123.73	.	AC=1;AF=0.500;AN=2;BaseQRankSum=1.162;ClippingRankSum=0.000;DP=63;ExcessHet=3.0103;FS=11.885;MLEAC=1;MLEAF=0.500;MQ=45.85;MQRankSum=-1.940;QD=1.96;ReadPosRankSum=-0.819;SOR=1.765	GT:AD:DP:GQ:PL	0/1:55,8:63:99:161,0,9327
EU153401.1	1746314	.	TC	T	129.73	.	AC=1;AF=0.500;AN=2;BaseQRankSum=0.034;ClippingRankSum=0.000;DP=64;ExcessHet=3.0103;FS=3.483;MLEAC=1;MLEAF=0.500;MQ=45.66;MQRankSum=-1.885;QD=2.03;ReadPosRankSum=0.931;SOR=1.635	GT:AD:DP:GQ:PL	0/1:56,8:64:99:167,0,9154
EU153401.1	1746316	.	T	C	1101.77	.	AC=1;AF=0.500;AN=2;BaseQRankSum=0.081;ClippingRankSum=0.000;DP=64;ExcessHet=3.0103;FS=7.142;MLEAC=1;MLEAF=0.500;MQ=45.66;MQRankSum=-2.542;QD=19.67;ReadPosRankSum=0.664;SOR=0.614	GT:AD:DP:GQ:PL	0/1:27,29:56:99:1130,0,8100
EU153401.1	1746318	.	T	A	42.77	.	AC=1;AF=0.500;AN=2;BaseQRankSum=0.253;ClippingRankSum=0.000;DP=65;ExcessHet=3.0103;FS=8.096;MLEAC=1;MLEAF=0.500;MQ=46.44;MQRankSum=-2.490;QD=0.68;ReadPosRankSum=0.789;SOR=1.901	GT:AD:DP:GQ:PL	0/1:58,5:63:71:71,0,9828
EU153401.1	1746324	.	T	C	459.77	.	AC=1;AF=0.500;AN=2;BaseQRankSum=-0.361;ClippingRankSum=0.000;DP=69;ExcessHet=3.0103;FS=1.178;MLEAC=1;MLEAF=0.500;MQ=46.03;MQRankSum=-1.268;QD=7.93;ReadPosRankSum=-0.245;SOR=0.976	GT:AD:DP:GQ:PL	0/1:44,14:58:99:488,0,9165
EU153401.1	1746326	.	T	C	363.77	.	AC=1;AF=0.500;AN=2;BaseQRankSum=-0.181;ClippingRankSum=0.000;DP=73;ExcessHet=3.0103;FS=11.958;MLEAC=1;MLEAF=0.500;MQ=46.26;MQRankSum=-0.268;QD=5.77;ReadPosRankSum=0.580;SOR=2.116	GT:AD:DP:GQ:PL	0/1:50,13:63:99:392,0,8929
EU153401.1	1746329	.	T	C	114.77	.	AC=1;AF=0.500;AN=2;BaseQRankSum=0.653;ClippingRankSum=0.000;DP=75;ExcessHet=3.0103;FS=3.204;MLEAC=1;MLEAF=0.500;MQ=46.06;MQRankSum=0.055;QD=1.62;ReadPosRankSum=1.101;SOR=1.125	GT:AD:DP:GQ:PL	0/1:63,8:71:99:143,0,9413
EU153401.1	1746330	.	C	G	204.73	.	AC=1;AF=0.500;AN=2;BaseQRankSum=0.744;ClippingRankSum=0.000;DP=79;ExcessHet=3.0103;FS=9.615;MLEAC=1;MLEAF=0.500;MQ=46.05;MQRankSum=-1.173;QD=2.69;ReadPosRankSum=0.957;SOR=1.744	GT:AD:DP:GQ:PL	0/1:65,11:76:99:242,0,10500
EU153401.1	1746333	.	T	C	534.77	.	AC=1;AF=0.500;AN=2;BaseQRankSum=0.659;ClippingRankSum=0.000;DP=75;ExcessHet=3.0103;FS=1.125;MLEAC=1;MLEAF=0.500;MQ=45.84;MQRankSum=-2.384;QD=8.49;ReadPosRankSum=1.833;SOR=0.446	GT:AD:DP:GQ:PL	0/1:47,16:63:99:563,0,8992
EU153401.1	1746335	.	T	C	1653.77	.	AC=1;AF=0.500;AN=2;BaseQRankSum=0.365;ClippingRankSum=0.000;DP=75;ExcessHet=3.0103;FS=14.613;MLEAC=1;MLEAF=0.500;MQ=45.71;MQRankSum=-3.131;QD=22.35;ReadPosRankSum=0.147;SOR=1.162	GT:AD:DP:GQ:PL	0/1:33,41:74:99:1682,0,7871
EU153401.1	1746336	.	A	C	348.73	.	AC=1;AF=0.500;AN=2;BaseQRankSum=0.389;ClippingRankSum=0.000;DP=77;ExcessHet=3.0103;FS=6.072;MLEAC=1;MLEAF=0.500;MQ=45.73;MQRankSum=-1.826;QD=4.78;ReadPosRankSum=2.385;SOR=1.252	GT:AD:DP:GQ:PL	0/1:59,14:73:99:386,0,9114
EU153401.1	1746339	.	T	A	210.77	.	AC=1;AF=0.500;AN=2;BaseQRankSum=1.089;ClippingRankSum=0.000;DP=84;ExcessHet=3.0103;FS=9.926;MLEAC=1;MLEAF=0.500;MQ=45.77;MQRankSum=-0.739;QD=2.57;ReadPosRankSum=1.734;SOR=1.724	GT:AD:DP:GQ:PL	0/1:71,11:82:99:239,0,9417
EU153401.1	1746340	.	T	G	36.77	.	AC=1;AF=0.500;AN=2;BaseQRankSum=-0.927;ClippingRankSum=0.000;DP=84;ExcessHet=3.0103;FS=6.800;MLEAC=1;MLEAF=0.500;MQ=45.77;MQRankSum=-0.474;QD=0.46;ReadPosRankSum=-0.075;SOR=2.208	GT:AD:DP:GQ:PL	0/1:74,6:80:65:65,0,9010
EU153401.1	1746344	.	TC	T	243.73	.	AC=1;AF=0.500;AN=2;BaseQRankSum=0.604;ClippingRankSum=0.000;DP=88;ExcessHet=3.0103;FS=4.378;MLEAC=1;MLEAF=0.500;MQ=46.16;MQRankSum=-0.411;QD=2.83;ReadPosRankSum=2.227;SOR=0.862	GT:AD:DP:GQ:PL	0/1:74,12:86:99:281,0,8862
EU153401.1	1746351	.	A	G	1776.77	.	AC=1;AF=0.500;AN=2;BaseQRankSum=1.455;ClippingRankSum=0.000;DP=90;ExcessHet=3.0103;FS=5.427;MLEAC=1;MLEAF=0.500;MQ=45.59;MQRankSum=-3.354;QD=20.42;ReadPosRankSum=-2.204;SOR=1.176	GT:AD:DP:GQ:PL	0/1:41,46:87:99:1805,0,6277
EU153401.1	1746353	.	T	C	759.73	.	AC=1;AF=0.500;AN=2;BaseQRankSum=1.682;ClippingRankSum=0.000;DP=98;ExcessHet=3.0103;FS=20.584;MLEAC=1;MLEAF=0.500;MQ=45.97;MQRankSum=0.547;QD=8.73;ReadPosRankSum=0.743;SOR=1.894	GT:AD:DP:GQ:PL	0/1:68,19:87:99:797,0,8113
EU153401.1	1746356	.	G	C	3015.73	.	AC=1;AF=0.500;AN=2;BaseQRankSum=1.520;ClippingRankSum=0.000;DP=120;ExcessHet=3.0103;FS=0.000;MLEAC=1;MLEAF=0.500;MQ=47.07;MQRankSum=-2.960;QD=31.09;ReadPosRankSum=-0.815;SOR=0.774	GT:AD:DP:GQ:PL	0/1:23,74:97:99:3053,0,5710
EU153401.1	1746362	.	G	A	117.77	.	AC=1;AF=0.500;AN=2;BaseQRankSum=-0.158;ClippingRankSum=0.000;DP=119;ExcessHet=3.0103;FS=16.376;MLEAC=1;MLEAF=0.500;MQ=47.14;MQRankSum=-0.987;QD=1.02;ReadPosRankSum=0.449;SOR=3.151	GT:AD:DP:GQ:PL	0/1:104,11:115:99:146,0,8822
EU153401.1	1746368	.	T	A	10.17	.	AC=1;AF=0.500;AN=2;BaseQRankSum=1.447;ClippingRankSum=0.000;DP=143;ExcessHet=3.0103;FS=1.337;MLEAC=1;MLEAF=0.500;MQ=46.59;MQRankSum=1.050;QD=0.08;ReadPosRankSum=2.709;SOR=0.801	GT:AD:DP:GQ:PL	0/1:115,9:124:47:47,0,12682
EU153401.1	1746371	.	T	C	1962.73	.	AC=1;AF=0.500;AN=2;BaseQRankSum=0.391;ClippingRankSum=0.000;DP=131;ExcessHet=3.0103;FS=3.504;MLEAC=1;MLEAF=0.500;MQ=47.27;MQRankSum=-0.678;QD=17.52;ReadPosRankSum=3.263;SOR=0.796	GT:AD:DP:GQ:PL	0/1:63,49:112:99:2000,0,10308
EU153401.1	1746372	.	G	A	1797.73	.	AC=1;AF=0.500;AN=2;BaseQRankSum=1.127;ClippingRankSum=0.000;DP=148;ExcessHet=3.0103;FS=10.973;MLEAC=1;MLEAF=0.500;MQ=47.00;MQRankSum=-1.000;QD=16.80;ReadPosRankSum=2.734;SOR=1.359	GT:AD:DP:GQ:PL	0/1:62,45:107:99:1835,0,10278
EU153401.1	1746374	.	T	C	213.73	.	AC=1;AF=0.500;AN=2;BaseQRankSum=1.977;ClippingRankSum=0.000;DP=135;ExcessHet=3.0103;FS=2.521;MLEAC=1;MLEAF=0.500;MQ=47.09;MQRankSum=-3.763;QD=1.75;ReadPosRankSum=1.333;SOR=1.168	GT:AD:DP:GQ:PL	0/1:109,13:122:99:251,0,11916
EU153401.1	1746378	.	G	A	648.73	.	AC=1;AF=0.500;AN=2;BaseQRankSum=-0.359;ClippingRankSum=0.000;DP=140;ExcessHet=3.0103;FS=17.309;MLEAC=1;MLEAF=0.500;MQ=47.11;MQRankSum=-2.150;QD=5.69;ReadPosRankSum=-0.676;SOR=1.608	GT:AD:DP:GQ:PL	0/1:91,23:114:99:686,0,11381
EU153401.1	1746381	.	T	A	744.73	.	AC=1;AF=0.500;AN=2;BaseQRankSum=-0.501;ClippingRankSum=0.000;DP=140;ExcessHet=3.0103;FS=0.824;MLEAC=1;MLEAF=0.500;MQ=47.17;MQRankSum=0.611;QD=5.86;ReadPosRankSum=0.513;SOR=0.566	GT:AD:DP:GQ:PL	0/1:101,26:127:99:782,0,11318
EU153401.1	1746382	.	T	G	3211.73	.	AC=1;AF=0.500;AN=2;BaseQRankSum=0.565;ClippingRankSum=0.000;DP=139;ExcessHet=3.0103;FS=0.884;MLEAC=1;MLEAF=0.500;MQ=47.10;MQRankSum=-4.147;QD=31.80;ReadPosRankSum=-1.089;SOR=0.580	GT:AD:DP:GQ:PL	0/1:24,77:101:99:3249,0,7855
EU153401.1	1746387	.	T	C	336.77	.	AC=1;AF=0.500;AN=2;BaseQRankSum=-0.927;ClippingRankSum=0.000;DP=149;ExcessHet=3.0103;FS=2.209;MLEAC=1;MLEAF=0.500;MQ=47.38;MQRankSum=1.207;QD=2.61;ReadPosRankSum=-1.493;SOR=1.121	GT:AD:DP:GQ:PL	0/1:112,17:129:99:365,0,12618
EU153401.1	1746388	.	G	A	3663.73	.	AC=1;AF=0.500;AN=2;BaseQRankSum=1.280;ClippingRankSum=0.000;DP=154;ExcessHet=3.0103;FS=14.597;MLEAC=1;MLEAF=0.500;MQ=47.39;MQRankSum=-5.625;QD=28.62;ReadPosRankSum=-3.704;SOR=0.932	GT:AD:DP:GQ:PL	0/1:39,89:128:99:3701,0,8782
EU153401.1	1746394	.	G	A	345.77	.	AC=1;AF=0.500;AN=2;BaseQRankSum=-2.090;ClippingRankSum=0.000;DP=156;ExcessHet=3.0103;FS=3.518;MLEAC=1;MLEAF=0.500;MQ=47.43;MQRankSum=-0.304;QD=2.43;ReadPosRankSum=-1.057;SOR=1.167	GT:AD:DP:GQ:PL	0/1:125,17:142:99:374,0,13077
EU153401.1	1746395	.	G	A	54.77	.	AC=1;AF=0.500;AN=2;BaseQRankSum=1.724;ClippingRankSum=0.000;DP=154;ExcessHet=3.0103;FS=0.000;MLEAC=1;MLEAF=0.500;MQ=47.87;MQRankSum=0.605;QD=0.42;ReadPosRankSum=-1.077;SOR=0.573	GT:AD:DP:GQ:PL	0/1:119,11:130:83:83,0,13424
EU153401.1	1746402	.	C	T	540.73	.	AC=1;AF=0.500;AN=2;BaseQRankSum=1.121;ClippingRankSum=0.000;DP=152;ExcessHet=3.0103;FS=12.947;MLEAC=1;MLEAF=0.500;MQ=48.14;MQRankSum=0.770;QD=4.07;ReadPosRankSum=1.149;SOR=1.015	GT:AD:DP:GQ:PL	0/1:112,21:133:99:578,0,13352
EU153401.1	1746404	.	T	C	3525.73	.	AC=1;AF=0.500;AN=2;BaseQRankSum=-0.223;ClippingRankSum=0.000;DP=153;ExcessHet=3.0103;FS=12.353;MLEAC=1;MLEAF=0.500;MQ=48.09;MQRankSum=-3.215;QD=27.33;ReadPosRankSum=-1.594;SOR=1.467	GT:AD:DP:GQ:PL	0/1:42,87:129:99:3563,0,9394
EU153401.1	1746405	.	A	G	636.73	.	AC=1;AF=0.500;AN=2;BaseQRankSum=0.057;ClippingRankSum=0.000;DP=152;ExcessHet=3.0103;FS=5.967;MLEAC=1;MLEAF=0.500;MQ=48.09;MQRankSum=-2.553;QD=4.75;ReadPosRankSum=-0.831;SOR=0.576	GT:AD:DP:GQ:PL	0/1:110,24:134:99:674,0,13181
EU153401.1	1746406	.	A	G	867.77	.	AC=1;AF=0.500;AN=2;BaseQRankSum=-0.649;ClippingRankSum=0.000;DP=151;ExcessHet=3.0103;FS=0.000;MLEAC=1;MLEAF=0.500;MQ=48.09;MQRankSum=-1.727;QD=6.62;ReadPosRankSum=-2.509;SOR=0.693	GT:AD:DP:GQ:PL	0/1:103,28:131:99:896,0,12688
EU153401.1	1746408	.	C	CT	1236.73	.	AC=1;AF=0.500;AN=2;BaseQRankSum=1.496;ClippingRankSum=0.000;DP=152;ExcessHet=3.0103;FS=3.915;MLEAC=1;MLEAF=0.500;MQ=47.95;MQRankSum=-3.261;QD=11.45;ReadPosRankSum=-1.633;SOR=1.146	GT:AD:DP:GQ:PL	0/1:72,36:108:99:1274,0,12031
EU153401.1	1746409	.	T	TC	221.73	.	AC=1;AF=0.500;AN=2;BaseQRankSum=-1.855;ClippingRankSum=0.000;DP=153;ExcessHet=3.0103;FS=1.093;MLEAC=1;MLEAF=0.500;MQ=47.70;MQRankSum=-0.766;QD=1.56;ReadPosRankSum=-0.427;SOR=0.498	GT:AD:DP:GQ:PL	0/1:128,14:142:99:259,0,14511
EU153401.1	1746415	.	A	G	179.73	.	AC=1;AF=0.500;AN=2;BaseQRankSum=-0.320;ClippingRankSum=0.000;DP=170;ExcessHet=3.0103;FS=1.129;MLEAC=1;MLEAF=0.500;MQ=46.75;MQRankSum=-2.542;QD=1.23;ReadPosRankSum=-0.303;SOR=0.999	GT:AD:DP:GQ:PL	0/1:132,14:146:99:217,0,15505
EU153401.1	1746416	.	C	T	677.77	.	AC=1;AF=0.500;AN=2;BaseQRankSum=1.362;ClippingRankSum=0.000;DP=167;ExcessHet=3.0103;FS=7.418;MLEAC=1;MLEAF=0.500;MQ=46.83;MQRankSum=0.471;QD=4.52;ReadPosRankSum=1.310;SOR=0.253	GT:AD:DP:GQ:PL	0/1:124,26:150:99:706,0,14754
EU153401.1	1746418	.	T	A	62.77	.	AC=1;AF=0.500;AN=2;BaseQRankSum=-1.159;ClippingRankSum=0.000;DP=164;ExcessHet=3.0103;FS=1.257;MLEAC=1;MLEAF=0.500;MQ=46.74;MQRankSum=-1.085;QD=0.45;ReadPosRankSum=1.061;SOR=0.409	GT:AD:DP:GQ:PL	0/1:130,11:141:91:91,0,15527
EU153401.1	1746419	.	G	A	257.73	.	AC=1;AF=0.500;AN=2;BaseQRankSum=2.124;ClippingRankSum=0.000;DP=166;ExcessHet=3.0103;FS=3.830;MLEAC=1;MLEAF=0.500;MQ=46.51;MQRankSum=-0.957;QD=1.74;ReadPosRankSum=0.245;SOR=1.268	GT:AD:DP:GQ:PL	0/1:132,16:148:99:295,0,15732
EU153401.1	1746425	.	G	A	29.77	.	AC=1;AF=0.500;AN=2;BaseQRankSum=1.569;ClippingRankSum=0.000;DP=170;ExcessHet=3.0103;FS=6.630;MLEAC=1;MLEAF=0.500;MQ=46.21;MQRankSum=1.661;QD=0.19;ReadPosRankSum=-0.285;SOR=1.711	GT:AD:DP:GQ:PL	0/1:145,12:157:58:58,0,16156
EU153401.1	1746426	.	G	C	1303.77	.	AC=1;AF=0.500;AN=2;BaseQRankSum=0.055;ClippingRankSum=0.000;DP=171;ExcessHet=3.0103;FS=6.119;MLEAC=1;MLEAF=0.500;MQ=46.43;MQRankSum=0.883;QD=8.69;ReadPosRankSum=2.409;SOR=0.327	GT:AD:DP:GQ:PL	0/1:111,39:150:99:1332,0,13454
EU153401.1	1746427	.	C	T	107.77	.	AC=1;AF=0.500;AN=2;BaseQRankSum=1.775;ClippingRankSum=0.000;DP=171;ExcessHet=3.0103;FS=1.126;MLEAC=1;MLEAF=0.500;MQ=46.43;MQRankSum=-0.569;QD=0.68;ReadPosRankSum=-1.919;SOR=0.945	GT:AD:DP:GQ:PL	0/1:144,14:158:99:136,0,15894
EU153401.1	1746431	.	T	A	113.77	.	AC=1;AF=0.500;AN=2;BaseQRankSum=-1.360;ClippingRankSum=0.000;DP=182;ExcessHet=3.0103;FS=0.000;MLEAC=1;MLEAF=0.500;MQ=46.22;MQRankSum=0.677;QD=0.70;ReadPosRankSum=0.162;SOR=0.766	GT:AD:DP:GQ:PL	0/1:147,15:162:99:142,0,16796
EU153401.1	1746440	.	C	T	153.77	.	AC=1;AF=0.500;AN=2;BaseQRankSum=1.996;ClippingRankSum=0.000;DP=123;ExcessHet=3.0103;FS=2.727;MLEAC=1;MLEAF=0.500;MQ=48.54;MQRankSum=-1.297;QD=1.57;ReadPosRankSum=-1.871;SOR=1.175	GT:AD:DP:GQ:PL	0/1:87,11:98:99:182,0,12035
EU153401.1	1746445	.	T	A	66.77	.	AC=1;AF=0.500;AN=2;BaseQRankSum=1.430;ClippingRankSum=0.000;DP=110;ExcessHet=3.0103;FS=1.469;MLEAC=1;MLEAF=0.500;MQ=49.24;MQRankSum=-1.937;QD=0.79;ReadPosRankSum=-1.372;SOR=0.903	GT:AD:DP:GQ:PL	0/1:78,7:85:95:95,0,11215
EU153401.1	1746446	.	G	A	24.78	.	AC=1;AF=0.500;AN=2;BaseQRankSum=1.324;ClippingRankSum=0.000;DP=110;ExcessHet=3.0103;FS=0.000;MLEAC=1;MLEAF=0.500;MQ=49.24;MQRankSum=-2.002;QD=0.29;ReadPosRankSum=-3.034;SOR=0.922	GT:AD:DP:GQ:PL	0/1:79,7:86:53:53,0,11173
EU153401.1	1746447	.	T	G	36.77	.	AC=1;AF=0.500;AN=2;BaseQRankSum=1.465;ClippingRankSum=0.000;DP=109;ExcessHet=3.0103;FS=1.493;MLEAC=1;MLEAF=0.500;MQ=49.43;MQRankSum=-2.048;QD=0.45;ReadPosRankSum=1.627;SOR=0.883	GT:AD:DP:GQ:PL	0/1:75,7:82:65:65,0,11001
EU153401.1	1746448	.	G	T	165.73	.	AC=1;AF=0.500;AN=2;BaseQRankSum=-2.279;ClippingRankSum=0.000;DP=109;ExcessHet=3.0103;FS=1.312;MLEAC=1;MLEAF=0.500;MQ=49.43;MQRankSum=2.591;QD=2.05;ReadPosRankSum=1.871;SOR=1.049	GT:AD:DP:GQ:PL	0/1:71,10:81:99:203,0,9606
EU153401.1	1746449	.	A	T	156.73	.	AC=1;AF=0.500;AN=2;BaseQRankSum=0.761;ClippingRankSum=0.000;DP=105;ExcessHet=3.0103;FS=5.015;MLEAC=1;MLEAF=0.500;MQ=49.60;MQRankSum=-0.978;QD=1.93;ReadPosRankSum=1.684;SOR=1.599	GT:AD:DP:GQ:PL	0/1:71,10:81:99:194,0,10959
EU153401.1	1746451	.	C	A	42.77	.	AC=1;AF=0.500;AN=2;BaseQRankSum=1.386;ClippingRankSum=0.000;DP=102;ExcessHet=3.0103;FS=9.617;MLEAC=1;MLEAF=0.500;MQ=49.59;MQRankSum=-0.617;QD=0.53;ReadPosRankSum=-1.552;SOR=2.573	GT:AD:DP:GQ:PL	0/1:73,7:80:71:71,0,10056
EU153401.1	1746452	.	T	C	288.77	.	AC=1;AF=0.500;AN=2;BaseQRankSum=1.780;ClippingRankSum=0.000;DP=101;ExcessHet=3.0103;FS=2.702;MLEAC=1;MLEAF=0.500;MQ=49.47;MQRankSum=-1.670;QD=4.01;ReadPosRankSum=-0.861;SOR=0.936	GT:AD:DP:GQ:PL	0/1:60,12:72:99:317,0,9537
EU153401.1	1746454	.	T	C	96.77	.	AC=1;AF=0.500;AN=2;BaseQRankSum=0.629;ClippingRankSum=0.000;DP=98;ExcessHet=3.0103;FS=5.794;MLEAC=1;MLEAF=0.500;MQ=49.16;MQRankSum=-0.634;QD=1.27;ReadPosRankSum=1.255;SOR=1.846	GT:AD:DP:GQ:PL	0/1:68,8:76:99:125,0,10596
EU153401.1	1746463	.	A	C	66.73	.	AC=1;AF=0.500;AN=2;BaseQRankSum=1.195;ClippingRankSum=0.000;DP=89;ExcessHet=3.0103;FS=0.000;MLEAC=1;MLEAF=0.500;MQ=49.40;MQRankSum=-1.754;QD=0.98;ReadPosRankSum=0.250;SOR=0.523	GT:AD:DP:GQ:PL	0/1:62,6:68:99:104,0,10575
EU153401.1	1746465	.	G	A	120.77	.	AC=1;AF=0.500;AN=2;BaseQRankSum=0.623;ClippingRankSum=0.000;DP=86;ExcessHet=3.0103;FS=1.601;MLEAC=1;MLEAF=0.500;MQ=49.71;MQRankSum=-1.301;QD=1.80;ReadPosRankSum=-0.700;SOR=0.769	GT:AD:DP:GQ:PL	0/1:60,7:67:99:149,0,9978
EU153401.1	1746467	.	T	C	213.73	.	AC=1;AF=0.500;AN=2;BaseQRankSum=1.501;ClippingRankSum=0.000;DP=82;ExcessHet=3.0103;FS=3.095;MLEAC=1;MLEAF=0.500;MQ=50.03;MQRankSum=-1.893;QD=3.39;ReadPosRankSum=2.206;SOR=1.439	GT:AD:DP:GQ:PL	0/1:53,10:63:99:251,0,10208
EU153401.1	1746468	.	CT	C	30.73	.	AC=1;AF=0.500;AN=2;BaseQRankSum=1.056;ClippingRankSum=0.000;DP=79;ExcessHet=3.0103;FS=1.875;MLEAC=1;MLEAF=0.500;MQ=49.57;MQRankSum=-1.704;QD=0.51;ReadPosRankSum=-0.041;SOR=0.871	GT:AD:DP:GQ:PL	0/1:55,5:60:68:68,0,10506
EU153401.1	1746469	.	T	C	447.77	.	AC=1;AF=0.500;AN=2;BaseQRankSum=-0.640;ClippingRankSum=0.000;DP=73;ExcessHet=3.0103;FS=6.493;MLEAC=1;MLEAF=0.500;MQ=50.96;MQRankSum=0.484;QD=8.14;ReadPosRankSum=-2.358;SOR=1.751	GT:AD:DP:GQ:PL	0/1:40,15:55:99:476,0,8969
EU153401.1	1746470	.	T	A	1137.73	.	AC=1;AF=0.500;AN=2;BaseQRankSum=1.491;ClippingRankSum=0.000;DP=72;ExcessHet=3.0103;FS=5.816;MLEAC=1;MLEAF=0.500;MQ=50.69;MQRankSum=-3.144;QD=21.88;ReadPosRankSum=-0.526;SOR=1.425	GT:AD:DP:GQ:PL	0/1:23,29:52:99:1175,0,7569
EU153401.1	1746472	.	G	A	333.77	.	AC=1;AF=0.500;AN=2;BaseQRankSum=1.204;ClippingRankSum=0.000;DP=72;ExcessHet=3.0103;FS=0.000;MLEAC=1;MLEAF=0.500;MQ=50.86;MQRankSum=-2.017;QD=6.07;ReadPosRankSum=2.539;SOR=0.722	GT:AD:DP:GQ:PL	0/1:44,11:55:99:362,0,9528
EU153401.1	1746479	.	C	T	294.77	.	AC=1;AF=0.500;AN=2;BaseQRankSum=1.533;ClippingRankSum=0.000;DP=71;ExcessHet=3.0103;FS=5.223;MLEAC=1;MLEAF=0.500;MQ=50.78;MQRankSum=-2.646;QD=5.36;ReadPosRankSum=-1.828;SOR=0.498	GT:AD:DP:GQ:PL	0/1:44,11:55:99:323,0,9143
EU153401.1	1746480	.	G	A	651.77	.	AC=1;AF=0.500;AN=2;BaseQRankSum=0.514;ClippingRankSum=0.000;DP=70;ExcessHet=3.0103;FS=4.232;MLEAC=1;MLEAF=0.500;MQ=50.92;MQRankSum=-3.276;QD=11.85;ReadPosRankSum=1.107;SOR=1.447	GT:AD:DP:GQ:PL	0/1:37,18:55:99:680,0,8508
EU153401.1	1746481	.	A	G	102.73	.	AC=1;AF=0.500;AN=2;BaseQRankSum=0.041;ClippingRankSum=0.000;DP=73;ExcessHet=3.0103;FS=3.968;MLEAC=1;MLEAF=0.500;MQ=50.77;MQRankSum=1.682;QD=1.87;ReadPosRankSum=-2.487;SOR=1.723	GT:AD:DP:GQ:PL	0/1:48,7:55:99:140,0,9217
EU153401.1	1746482	.	A	G	159.73	.	AC=1;AF=0.500;AN=2;BaseQRankSum=-0.741;ClippingRankSum=0.000;DP=68;ExcessHet=3.0103;FS=3.924;MLEAC=1;MLEAF=0.500;MQ=50.92;MQRankSum=0.623;QD=3.13;ReadPosRankSum=-1.938;SOR=1.497	GT:AD:DP:GQ:PL	0/1:45,6:51:99:197,0,8946
EU153401.1	1746492	.	T	C	84.73	.	AC=1;AF=0.500;AN=2;BaseQRankSum=1.094;ClippingRankSum=0.000;DP=61;ExcessHet=3.0103;FS=4.136;MLEAC=1;MLEAF=0.500;MQ=50.33;MQRankSum=-1.935;QD=1.77;ReadPosRankSum=-0.156;SOR=0.197	GT:AD:DP:GQ:PL	0/1:42,6:48:99:122,0,9412
EU153401.1	1746495	.	T	G	264.77	.	AC=1;AF=0.500;AN=2;BaseQRankSum=0.984;ClippingRankSum=0.000;DP=61;ExcessHet=3.0103;FS=1.521;MLEAC=1;MLEAF=0.500;MQ=50.33;MQRankSum=-0.825;QD=5.09;ReadPosRankSum=2.521;SOR=1.226	GT:AD:DP:GQ:PL	0/1:42,10:52:99:293,0,9085
EU153401.1	1746498	.	G	A	203.77	.	AC=1;AF=0.500;AN=2;BaseQRankSum=0.989;ClippingRankSum=0.000;DP=61;ExcessHet=3.0103;FS=1.527;MLEAC=1;MLEAF=0.500;MQ=50.33;MQRankSum=-0.244;QD=3.92;ReadPosRankSum=-1.851;SOR=1.022	GT:AD:DP:GQ:PL	0/1:43,9:52:99:232,0,8639
EU153401.1	1746507	.	G	A	45.77	.	AC=1;AF=0.500;AN=2;BaseQRankSum=1.144;ClippingRankSum=0.000;DP=57;ExcessHet=3.0103;FS=2.070;MLEAC=1;MLEAF=0.500;MQ=49.35;MQRankSum=-1.421;QD=0.95;ReadPosRankSum=0.397;SOR=0.257	GT:AD:DP:GQ:PL	0/1:43,5:48:74:74,0,9001
EU153401.1	1746520	.	T	A	295.77	.	AC=1;AF=0.500;AN=2;BaseQRankSum=0.287;ClippingRankSum=0.000;DP=53;ExcessHet=3.0103;FS=0.000;MLEAC=1;MLEAF=0.500;MQ=48.16;MQRankSum=-0.018;QD=7.58;ReadPosRankSum=1.819;SOR=0.904	GT:AD:DP:GQ:PL	0/1:30,9:39:99:324,0,8521
EU153401.1	1746521	.	G	A	103.77	.	AC=1;AF=0.500;AN=2;BaseQRankSum=1.047;ClippingRankSum=0.000;DP=54;ExcessHet=3.0103;FS=0.000;MLEAC=1;MLEAF=0.500;MQ=48.40;MQRankSum=-1.312;QD=2.31;ReadPosRankSum=0.718;SOR=0.389	GT:AD:DP:GQ:PL	0/1:39,6:45:99:132,0,8483
EU153401.1	1746522	.	A	G	316.77	.	AC=1;AF=0.500;AN=2;BaseQRankSum=0.832;ClippingRankSum=0.000;DP=53;ExcessHet=3.0103;FS=0.000;MLEAC=1;MLEAF=0.500;MQ=48.16;MQRankSum=-0.750;QD=7.20;ReadPosRankSum=1.058;SOR=0.593	GT:AD:DP:GQ:PL	0/1:33,11:44:99:345,0,8216
EU153401.1	1746524	.	T	TG	238.73	.	AC=1;AF=0.500;AN=2;BaseQRankSum=-1.682;ClippingRankSum=0.000;DP=54;ExcessHet=3.0103;FS=0.000;MLEAC=1;MLEAF=0.500;MQ=48.25;MQRankSum=0.047;QD=5.55;ReadPosRankSum=1.262;SOR=0.719	GT:AD:DP:GQ:PL	0/1:34,9:43:99:276,0,8667
EU153401.1	1746525	.	A	T	232.77	.	AC=1;AF=0.500;AN=2;BaseQRankSum=-0.252;ClippingRankSum=0.000;DP=54;ExcessHet=3.0103;FS=1.545;MLEAC=1;MLEAF=0.500;MQ=48.25;MQRankSum=0.260;QD=5.06;ReadPosRankSum=1.330;SOR=1.022	GT:AD:DP:GQ:PL	0/1:37,9:46:99:261,0,8877
EU153401.1	1746528	.	T	C	177.77	.	AC=1;AF=0.500;AN=2;BaseQRankSum=1.166;ClippingRankSum=0.000;DP=56;ExcessHet=3.0103;FS=0.000;MLEAC=1;MLEAF=0.500;MQ=48.17;MQRankSum=-1.784;QD=3.63;ReadPosRankSum=-0.203;SOR=0.422	GT:AD:DP:GQ:PL	0/1:41,8:49:99:206,0,8799
EU153401.1	1746530	.	T	A	219.77	.	AC=1;AF=0.500;AN=2;BaseQRankSum=1.166;ClippingRankSum=0.000;DP=56;ExcessHet=3.0103;FS=0.000;MLEAC=1;MLEAF=0.500;MQ=48.09;MQRankSum=-1.743;QD=4.49;ReadPosRankSum=0.068;SOR=0.422	GT:AD:DP:GQ:PL	0/1:41,8:49:99:248,0,8987
EU153401.1	1746534	.	A	C	222.77	.	AC=1;AF=0.500;AN=2;BaseQRankSum=0.168;ClippingRankSum=0.000;DP=56;ExcessHet=3.0103;FS=3.383;MLEAC=1;MLEAF=0.500;MQ=47.66;MQRankSum=0.519;QD=4.46;ReadPosRankSum=1.074;SOR=1.396	GT:AD:DP:GQ:PL	0/1:41,9:50:99:251,0,8588
EU153401.1	1746535	.	G	A	1254.77	.	AC=1;AF=0.500;AN=2;BaseQRankSum=1.873;ClippingRankSum=0.000;DP=51;ExcessHet=3.0103;FS=0.000;MLEAC=1;MLEAF=0.500;MQ=47.34;MQRankSum=-3.095;QD=26.70;ReadPosRankSum=-0.157;SOR=0.824	GT:AD:DP:GQ:PL	0/1:15,32:47:99:1283,0,6999
EU153401.1	1746541	.	T	TTCAAAG	226.73	.	AC=1;AF=0.500;AN=2;BaseQRankSum=1.213;ClippingRankSum=0.000;DP=48;ExcessHet=3.0103;FS=26.469;MLEAC=1;MLEAF=0.500;MQ=47.14;MQRankSum=-2.069;QD=4.93;ReadPosRankSum=-0.345;SOR=2.782	GT:AD:DP:GQ:PL	0/1:38,8:46:99:264,0,8055
EU153401.1	1746543	.	C	T	1018.73	.	AC=1;AF=0.500;AN=2;BaseQRankSum=0.295;ClippingRankSum=0.000;DP=47;ExcessHet=3.0103;FS=21.965;MLEAC=1;MLEAF=0.500;MQ=47.74;MQRankSum=-2.020;QD=22.15;ReadPosRankSum=0.299;SOR=2.634	GT:AD:DP:GQ:PL	0/1:20,26:46:99:1056,0,7493
EU153401.1	1746544	.	A	G	1027.77	.	AC=1;AF=0.500;AN=2;BaseQRankSum=1.327;ClippingRankSum=0.000;DP=46;ExcessHet=3.0103;FS=19.297;MLEAC=1;MLEAF=0.500;MQ=47.90;MQRankSum=-2.140;QD=22.84;ReadPosRankSum=0.241;SOR=2.640	GT:AD:DP:GQ:PL	0/1:19,26:45:99:1056,0,7476
EU153401.1	1746545	.	G	A	397.77	.	AC=1;AF=0.500;AN=2;BaseQRankSum=-0.873;ClippingRankSum=0.000;DP=47;ExcessHet=3.0103;FS=6.568;MLEAC=1;MLEAF=0.500;MQ=47.74;MQRankSum=-0.185;QD=10.75;ReadPosRankSum=1.217;SOR=2.303	GT:AD:DP:GQ:PL	0/1:25,12:37:99:426,0,7903
EU153401.1	1746547	.	C	T	274.73	.	AC=1;AF=0.500;AN=2;BaseQRankSum=1.515;ClippingRankSum=0.000;DP=48;ExcessHet=3.0103;FS=0.000;MLEAC=1;MLEAF=0.500;MQ=48.03;MQRankSum=-2.079;QD=5.97;ReadPosRankSum=0.355;SOR=0.511	GT:AD:DP:GQ:PL	0/1:36,10:46:99:312,0,8385
EU153401.1	1746548	.	C	A	229.73	.	AC=1;AF=0.500;AN=2;BaseQRankSum=0.510;ClippingRankSum=0.000;DP=48;ExcessHet=3.0103;FS=31.792;MLEAC=1;MLEAF=0.500;MQ=48.03;MQRankSum=-2.548;QD=4.99;ReadPosRankSum=-0.454;SOR=3.014	GT:AD:DP:GQ:PL	0/1:37,9:46:99:267,0,8430
EU153401.1	1746549	.	AGGG	A	226.73	.	AC=1;AF=0.500;AN=2;BaseQRankSum=0.117;ClippingRankSum=0.000;DP=48;ExcessHet=3.0103;FS=32.572;MLEAC=1;MLEAF=0.500;MQ=48.03;MQRankSum=-2.385;QD=4.82;ReadPosRankSum=-0.512;SOR=3.014	GT:AD:DP:GQ:PL	0/1:38,9:47:99:264,0,8337
EU153401.1	1746550	.	G	T	268.73	.	AC=1;AF=0.500;AN=2;BaseQRankSum=0.947;ClippingRankSum=0.000;DP=48;ExcessHet=3.0103;FS=0.000;MLEAC=1;MLEAF=0.500;MQ=48.03;MQRankSum=-1.971;QD=5.72;ReadPosRankSum=0.364;SOR=0.479	GT:AD:DP:GQ:PL	0/1:37,10:47:99:306,0,8469
EU153401.1	1746551	.	G	T	811.73	.	AC=1;AF=0.500;AN=2;BaseQRankSum=1.490;ClippingRankSum=0.000;DP=48;ExcessHet=3.0103;FS=8.951;MLEAC=1;MLEAF=0.500;MQ=48.03;MQRankSum=-1.254;QD=17.27;ReadPosRankSum=-0.651;SOR=2.170	GT:AD:DP:GQ:PL	0/1:25,22:47:99:849,0,7627
EU153401.1	1746553	.	T	A	220.73	.	AC=1;AF=0.500;AN=2;BaseQRankSum=0.303;ClippingRankSum=0.000;DP=48;ExcessHet=3.0103;FS=32.572;MLEAC=1;MLEAF=0.500;MQ=48.03;MQRankSum=-2.385;QD=4.70;ReadPosRankSum=-0.135;SOR=3.014	GT:AD:DP:GQ:PL	0/1:38,9:47:99:258,0,8600
EU153401.1	1746556	.	C	T	277.77	.	AC=1;AF=0.500;AN=2;BaseQRankSum=1.349;ClippingRankSum=0.000;DP=49;ExcessHet=3.0103;FS=0.000;MLEAC=1;MLEAF=0.500;MQ=47.67;MQRankSum=-1.848;QD=5.79;ReadPosRankSum=1.271;SOR=0.534	GT:AD:DP:GQ:PL	0/1:38,10:48:99:306,0,8558
EU153401.1	1746557	.	A	T	274.77	.	AC=1;AF=0.500;AN=2;BaseQRankSum=0.393;ClippingRankSum=0.000;DP=48;ExcessHet=3.0103;FS=0.000;MLEAC=1;MLEAF=0.500;MQ=47.38;MQRankSum=-1.659;QD=5.72;ReadPosRankSum=1.488;SOR=0.534	GT:AD:DP:GQ:PL	0/1:38,10:48:99:303,0,8600
EU153401.1	1746560	.	C	T	139.73	.	AC=1;AF=0.500;AN=2;BaseQRankSum=-1.281;ClippingRankSum=0.000;DP=47;ExcessHet=3.0103;FS=6.583;MLEAC=1;MLEAF=0.500;MQ=47.07;MQRankSum=0.771;QD=3.04;ReadPosRankSum=-1.102;SOR=2.140	GT:AD:DP:GQ:PL	0/1:39,7:46:99:177,0,7972
EU153401.1	1746565	.	C	T	697.77	.	AC=1;AF=0.500;AN=2;BaseQRankSum=1.623;ClippingRankSum=0.000;DP=46;ExcessHet=3.0103;FS=15.576;MLEAC=1;MLEAF=0.500;MQ=46.89;MQRankSum=-2.848;QD=16.61;ReadPosRankSum=1.286;SOR=1.027	GT:AD:DP:GQ:PL	0/1:23,19:42:99:726,0,7992
EU153401.1	1746568	.	T	C	91.73	.	AC=1;AF=0.500;AN=2;BaseQRankSum=1.108;ClippingRankSum=0.000;DP=47;ExcessHet=3.0103;FS=11.679;MLEAC=1;MLEAF=0.500;MQ=47.20;MQRankSum=-0.115;QD=1.95;ReadPosRankSum=-0.522;SOR=3.639	GT:AD:DP:GQ:PL	0/1:41,6:47:99:129,0,8683
EU153401.1	1746570	.	G	A	460.77	.	AC=1;AF=0.500;AN=2;BaseQRankSum=1.570;ClippingRankSum=0.000;DP=46;ExcessHet=3.0103;FS=7.015;MLEAC=1;MLEAF=0.500;MQ=46.89;MQRankSum=-2.113;QD=10.02;ReadPosRankSum=0.143;SOR=0.668	GT:AD:DP:GQ:PL	0/1:32,14:46:99:489,0,8329
EU153401.1	1746576	.	T	A	45.77	.	AC=1;AF=0.500;AN=2;BaseQRankSum=0.600;ClippingRankSum=0.000;DP=45;ExcessHet=3.0103;FS=8.591;MLEAC=1;MLEAF=0.500;MQ=47.00;MQRankSum=0.802;QD=1.02;ReadPosRankSum=-0.618;SOR=2.814	GT:AD:DP:GQ:PL	0/1:41,4:45:74:74,0,9563
EU153401.1	1746578	.	GT	G	120.73	.	AC=1;AF=0.500;AN=2;BaseQRankSum=-0.639;ClippingRankSum=0.000;DP=53;ExcessHet=3.0103;FS=11.618;MLEAC=1;MLEAF=0.500;MQ=47.29;MQRankSum=1.372;QD=2.46;ReadPosRankSum=-0.953;SOR=3.651	GT:AD:DP:GQ:PL	0/1:43,6:49:99:158,0,9368
EU153401.1	1746579	.	T	C	55.77	.	AC=1;AF=0.500;AN=2;BaseQRankSum=0.564;ClippingRankSum=0.000;DP=44;ExcessHet=3.0103;FS=4.316;MLEAC=1;MLEAF=0.500;MQ=47.28;MQRankSum=-0.325;QD=1.27;ReadPosRankSum=-0.888;SOR=1.734	GT:AD:DP:GQ:PL	0/1:39,5:44:84:84,0,9124
EU153401.1	1746580	.	TG	T	274.73	.	AC=1;AF=0.500;AN=2;BaseQRankSum=0.815;ClippingRankSum=0.000;DP=44;ExcessHet=3.0103;FS=0.000;MLEAC=1;MLEAF=0.500;MQ=47.28;MQRankSum=-1.694;QD=6.24;ReadPosRankSum=1.681;SOR=0.813	GT:AD:DP:GQ:PL	0/1:34,10:44:99:312,0,8857
EU153401.1	1746582	.	A	G	11.08	.	AC=1;AF=0.500;AN=2;BaseQRankSum=0.607;ClippingRankSum=0.000;DP=44;ExcessHet=3.0103;FS=9.146;MLEAC=1;MLEAF=0.500;MQ=47.28;MQRankSum=0.865;QD=0.25;ReadPosRankSum=-0.551;SOR=3.076	GT:AD:DP:GQ:PL	0/1:40,4:44:48:48,0,8277
EU153401.1	1746584	.	C	T	1108.77	.	AC=1;AF=0.500;AN=2;BaseQRankSum=1.519;ClippingRankSum=0.000;DP=43;ExcessHet=3.0103;FS=1.328;MLEAC=1;MLEAF=0.500;MQ=46.95;MQRankSum=-3.960;QD=27.72;ReadPosRankSum=1.240;SOR=0.446	GT:AD:DP:GQ:PL	0/1:12,28:40:99:1137,0,6685
EU153401.1	1746587	.	C	T	292.73	.	AC=1;AF=0.500;AN=2;BaseQRankSum=0.000;ClippingRankSum=0.000;DP=43;ExcessHet=3.0103;FS=1.448;MLEAC=1;MLEAF=0.500;MQ=46.70;MQRankSum=-1.149;QD=7.32;ReadPosRankSum=1.287;SOR=1.007	GT:AD:DP:GQ:PL	0/1:30,10:40:99:330,0,7408
EU153401.1	1746589	.	A	G	1006.73	.	AC=1;AF=0.500;AN=2;BaseQRankSum=1.079;ClippingRankSum=0.000;DP=42;ExcessHet=3.0103;FS=4.815;MLEAC=1;MLEAF=0.500;MQ=47.09;MQRankSum=-3.193;QD=24.55;ReadPosRankSum=1.999;SOR=0.488	GT:AD:DP:GQ:PL	0/1:15,26:41:99:1044,0,6620
EU153401.1	1746591	.	TTGG	T	331.73	.	AC=1;AF=0.500;AN=2;BaseQRankSum=1.264;ClippingRankSum=0.000;DP=42;ExcessHet=3.0103;FS=19.443;MLEAC=1;MLEAF=0.500;MQ=47.09;MQRankSum=-1.844;QD=7.90;ReadPosRankSum=0.773;SOR=2.430	GT:AD:DP:GQ:PL	0/1:31,11:42:99:369,0,7358
EU153401.1	1746593	.	G	A	295.77	.	AC=1;AF=0.500;AN=2;BaseQRankSum=1.189;ClippingRankSum=0.000;DP=42;ExcessHet=3.0103;FS=10.819;MLEAC=1;MLEAF=0.500;MQ=47.09;MQRankSum=-0.322;QD=7.04;ReadPosRankSum=-1.699;SOR=2.281	GT:AD:DP:GQ:PL	0/1:32,10:42:99:324,0,7195
EU153401.1	1746594	.	G	T	19.78	.	AC=1;AF=0.500;AN=2;BaseQRankSum=0.726;ClippingRankSum=0.000;DP=42;ExcessHet=3.0103;FS=2.147;MLEAC=1;MLEAF=0.500;MQ=47.09;MQRankSum=-1.077;QD=0.48;ReadPosRankSum=0.242;SOR=1.528	GT:AD:DP:GQ:PL	0/1:37,4:41:57:57,0,7361
EU153401.1	1746595	.	G	A	1144.73	.	AC=1;AF=0.500;AN=2;BaseQRankSum=2.700;ClippingRankSum=0.000;DP=41;ExcessHet=3.0103;FS=4.920;MLEAC=1;MLEAF=0.500;MQ=46.94;MQRankSum=-4.424;QD=29.35;ReadPosRankSum=0.786;SOR=0.376	GT:AD:DP:GQ:PL	0/1:12,27:39:99:1182,0,6299
EU153401.1	1746599	.	T	C	466.77	.	AC=1;AF=0.500;AN=2;BaseQRankSum=1.310;ClippingRankSum=0.000;DP=42;ExcessHet=3.0103;FS=17.164;MLEAC=1;MLEAF=0.500;MQ=46.81;MQRankSum=-2.251;QD=11.38;ReadPosRankSum=-0.110;SOR=1.618	GT:AD:DP:GQ:PL	0/1:27,14:41:99:495,0,7349
EU153401.1	1746600	.	C	T	241.77	.	AC=1;AF=0.500;AN=2;BaseQRankSum=0.932;ClippingRankSum=0.000;DP=44;ExcessHet=3.0103;FS=5.680;MLEAC=1;MLEAF=0.500;MQ=47.01;MQRankSum=-2.208;QD=5.49;ReadPosRankSum=2.181;SOR=1.814	GT:AD:DP:GQ:PL	0/1:35,9:44:99:270,0,7574
EU153401.1	1746602	.	G	A	370.77	.	AC=1;AF=0.500;AN=2;BaseQRankSum=0.899;ClippingRankSum=0.000;DP=45;ExcessHet=3.0103;FS=22.137;MLEAC=1;MLEAF=0.500;MQ=47.34;MQRankSum=-2.152;QD=8.24;ReadPosRankSum=0.144;SOR=1.858	GT:AD:DP:GQ:PL	0/1:33,12:45:99:399,0,7282
EU153401.1	1746609	.	G	A	312.77	.	AC=1;AF=0.500;AN=2;BaseQRankSum=0.955;ClippingRankSum=0.000;DP=51;ExcessHet=3.0103;FS=23.913;MLEAC=1;MLEAF=0.500;MQ=47.09;MQRankSum=-2.198;QD=6.13;ReadPosRankSum=1.382;SOR=2.426	GT:AD:DP:GQ:PL	0/1:40,11:51:99:341,0,7605
EU153401.1	1746610	.	T	A	460.77	.	AC=1;AF=0.500;AN=2;BaseQRankSum=1.441;ClippingRankSum=0.000;DP=50;ExcessHet=3.0103;FS=9.842;MLEAC=1;MLEAF=0.500;MQ=47.03;MQRankSum=-1.874;QD=10.47;ReadPosRankSum=0.961;SOR=2.303	GT:AD:DP:GQ:PL	0/1:30,14:44:99:489,0,7090
EU153401.1	1746612	.	G	A	367.77	.	AC=1;AF=0.500;AN=2;BaseQRankSum=1.255;ClippingRankSum=0.000;DP=51;ExcessHet=3.0103;FS=27.197;MLEAC=1;MLEAF=0.500;MQ=47.73;MQRankSum=-2.815;QD=7.99;ReadPosRankSum=0.758;SOR=2.613	GT:AD:DP:GQ:PL	0/1:34,12:46:99:396,0,7812
EU153401.1	1746615	.	AG	A	72.73	.	AC=1;AF=0.500;AN=2;BaseQRankSum=-1.170;ClippingRankSum=0.000;DP=52;ExcessHet=3.0103;FS=6.770;MLEAC=1;MLEAF=0.500;MQ=47.41;MQRankSum=1.513;QD=1.40;ReadPosRankSum=-2.016;SOR=2.154	GT:AD:DP:GQ:PL	0/1:46,6:52:99:110,0,7528
EU153401.1	1746616	.	G	A	81.77	.	AC=1;AF=0.500;AN=2;BaseQRankSum=0.706;ClippingRankSum=0.000;DP=52;ExcessHet=3.0103;FS=0.000;MLEAC=1;MLEAF=0.500;MQ=47.41;MQRankSum=-0.796;QD=1.57;ReadPosRankSum=1.442;SOR=0.779	GT:AD:DP:GQ:PL	0/1:47,5:52:99:110,0,7589
EU153401.1	1746621	.	A	G	412.73	.	AC=1;AF=0.500;AN=2;BaseQRankSum=1.178;ClippingRankSum=0.000;DP=52;ExcessHet=3.0103;FS=10.028;MLEAC=1;MLEAF=0.500;MQ=47.40;MQRankSum=-1.788;QD=9.38;ReadPosRankSum=-0.412;SOR=1.487	GT:AD:DP:GQ:PL	0/1:31,13:44:99:450,0,6938
EU153401.1	1746625	.	T	TC	310.73	.	AC=1;AF=0.500;AN=2;BaseQRankSum=0.804;ClippingRankSum=0.000;DP=50;ExcessHet=3.0103;FS=21.510;MLEAC=1;MLEAF=0.500;MQ=46.82;MQRankSum=-2.049;QD=6.34;ReadPosRankSum=0.108;SOR=2.434	GT:AD:DP:GQ:PL	0/1:38,11:49:99:348,0,6599
EU153401.1	1746626	.	A	C	315.77	.	AC=1;AF=0.500;AN=2;BaseQRankSum=0.587;ClippingRankSum=0.000;DP=49;ExcessHet=3.0103;FS=18.344;MLEAC=1;MLEAF=0.500;MQ=46.52;MQRankSum=-1.765;QD=6.44;ReadPosRankSum=-0.024;SOR=2.440	GT:AD:DP:GQ:PL	0/1:38,11:49:99:344,0,6641
EU153401.1	1746629	.	G	A	94.77	.	AC=1;AF=0.500;AN=2;BaseQRankSum=0.697;ClippingRankSum=0.000;DP=49;ExcessHet=3.0103;FS=0.000;MLEAC=1;MLEAF=0.500;MQ=46.52;MQRankSum=-0.558;QD=1.93;ReadPosRankSum=1.297;SOR=0.569	GT:AD:DP:GQ:PL	0/1:43,6:49:99:123,0,6824
EU153401.1	1746631	.	C	T	495.77	.	AC=1;AF=0.500;AN=2;BaseQRankSum=0.000;ClippingRankSum=0.000;DP=47;ExcessHet=3.0103;FS=7.173;MLEAC=1;MLEAF=0.500;MQ=46.51;MQRankSum=-1.538;QD=11.80;ReadPosRankSum=0.574;SOR=1.170	GT:AD:DP:GQ:PL	0/1:28,14:42:99:524,0,6180
EU153401.1	1746634	.	T	C	1315.77	.	AC=1;AF=0.500;AN=2;BaseQRankSum=-0.452;ClippingRankSum=0.000;DP=46;ExcessHet=3.0103;FS=0.000;MLEAC=1;MLEAF=0.500;MQ=46.87;MQRankSum=-4.059;QD=28.60;ReadPosRankSum=-0.610;SOR=0.635	GT:AD:DP:GQ:PL	0/1:13,33:46:99:1344,0,5227
EU153401.1	1746637	.	C	G	52.73	.	AC=1;AF=0.500;AN=2;BaseQRankSum=-1.770;ClippingRankSum=0.000;DP=45;ExcessHet=3.0103;FS=7.286;MLEAC=1;MLEAF=0.500;MQ=46.44;MQRankSum=1.685;QD=1.17;ReadPosRankSum=0.227;SOR=1.936	GT:AD:DP:GQ:PL	0/1:40,5:45:90:90,0,6595
EU153401.1	1746639	.	A	G	106.77	.	AC=1;AF=0.500;AN=2;BaseQRankSum=0.616;ClippingRankSum=0.000;DP=44;ExcessHet=3.0103;FS=3.948;MLEAC=1;MLEAF=0.500;MQ=46.08;MQRankSum=-1.504;QD=2.43;ReadPosRankSum=-0.205;SOR=1.238	GT:AD:DP:GQ:PL	0/1:38,6:44:99:135,0,6628
EU153401.1	1746642	.	A	G	100.73	.	AC=1;AF=0.500;AN=2;BaseQRankSum=0.464;ClippingRankSum=0.000;DP=44;ExcessHet=3.0103;FS=3.948;MLEAC=1;MLEAF=0.500;MQ=46.08;MQRankSum=-1.504;QD=2.29;ReadPosRankSum=-0.701;SOR=1.238	GT:AD:DP:GQ:PL	0/1:38,6:44:99:138,0,5925
EU153401.1	1746643	.	T	C	179.77	.	AC=1;AF=0.500;AN=2;BaseQRankSum=0.000;ClippingRankSum=0.000;DP=44;ExcessHet=3.0103;FS=3.483;MLEAC=1;MLEAF=0.500;MQ=46.08;MQRankSum=-2.087;QD=4.09;ReadPosRankSum=-1.629;SOR=1.067	GT:AD:DP:GQ:PL	0/1:36,8:44:99:208,0,5835
EU153401.1	1746644	.	TGTG	T	238.73	.	AC=1;AF=0.500;AN=2;BaseQRankSum=0.000;ClippingRankSum=0.000;DP=43;ExcessHet=3.0103;FS=16.566;MLEAC=1;MLEAF=0.500;MQ=46.43;MQRankSum=-1.471;QD=5.68;ReadPosRankSum=-0.445;SOR=3.036	GT:AD:DP:GQ:PL	0/1:33,9:42:99:276,0,5748
EU153401.1	1746647	.	G	A	247.77	.	AC=1;AF=0.500;AN=2;BaseQRankSum=0.000;ClippingRankSum=0.000;DP=43;ExcessHet=3.0103;FS=0.000;MLEAC=1;MLEAF=0.500;MQ=46.43;MQRankSum=-3.215;QD=5.76;ReadPosRankSum=-1.404;SOR=0.767	GT:AD:DP:GQ:PL	0/1:34,9:43:99:276,0,5629
EU153401.1	1746651	.	T	G	109.77	.	AC=1;AF=0.500;AN=2;BaseQRankSum=0.000;ClippingRankSum=0.000;DP=42;ExcessHet=3.0103;FS=3.975;MLEAC=1;MLEAF=0.500;MQ=45.54;MQRankSum=-1.494;QD=2.61;ReadPosRankSum=-1.698;SOR=1.233	GT:AD:DP:GQ:PL	0/1:36,6:42:99:138,0,5805
EU153401.1	1746652	.	TATC	T	322.73	.	AC=1;AF=0.500;AN=2;BaseQRankSum=0.597;ClippingRankSum=0.000;DP=44;ExcessHet=3.0103;FS=10.790;MLEAC=1;MLEAF=0.500;MQ=46.30;MQRankSum=-1.312;QD=7.33;ReadPosRankSum=-1.688;SOR=2.282	GT:AD:DP:GQ:PL	0/1:34,10:44:99:360,0,5622
EU153401.1	1746654	.	T	C	109.77	.	AC=1;AF=0.500;AN=2;BaseQRankSum=0.000;ClippingRankSum=0.000;DP=43;ExcessHet=3.0103;FS=0.000;MLEAC=1;MLEAF=0.500;MQ=46.56;MQRankSum=-0.648;QD=2.55;ReadPosRankSum=1.367;SOR=0.468	GT:AD:DP:GQ:PL	0/1:37,6:43:99:138,0,5805
EU153401.1	1746659	.	G	C	100.73	.	AC=1;AF=0.500;AN=2;BaseQRankSum=0.000;ClippingRankSum=0.000;DP=43;ExcessHet=3.0103;FS=0.000;MLEAC=1;MLEAF=0.500;MQ=46.56;MQRankSum=-0.648;QD=2.34;ReadPosRankSum=1.149;SOR=0.551	GT:AD:DP:GQ:PL	0/1:37,6:43:99:138,0,5805
EU153401.1	1746660	.	AG	A	55.73	.	AC=1;AF=0.500;AN=2;BaseQRankSum=0.441;ClippingRankSum=0.000;DP=43;ExcessHet=3.0103;FS=7.582;MLEAC=1;MLEAF=0.500;MQ=46.56;MQRankSum=1.607;QD=1.33;ReadPosRankSum=2.150;SOR=1.924	GT:AD:DP:GQ:PL	0/1:37,5:42:93:93,0,5771
EU153401.1	1746663	.	T	TC	144.73	.	AC=1;AF=0.500;AN=2;BaseQRankSum=1.402;ClippingRankSum=0.000;DP=40;ExcessHet=3.0103;FS=15.038;MLEAC=1;MLEAF=0.500;MQ=48.17;MQRankSum=0.735;QD=3.81;ReadPosRankSum=1.087;SOR=2.532	GT:AD:DP:GQ:PL	0/1:31,7:38:99:182,0,5682
EU153401.1	1746664	.	T	TCC	208.73	.	AC=1;AF=0.500;AN=2;BaseQRankSum=0.000;ClippingRankSum=0.000;DP=40;ExcessHet=3.0103;FS=9.421;MLEAC=1;MLEAF=0.500;MQ=48.17;MQRankSum=-2.162;QD=5.49;ReadPosRankSum=-2.144;SOR=2.599	GT:AD:DP:GQ:PL	0/1:30,8:38:99:246,0,5462
EU153401.1	1746666	.	TCA	T	109.73	.	AC=1;AF=0.500;AN=2;BaseQRankSum=0.000;ClippingRankSum=0.000;DP=39;ExcessHet=3.0103;FS=8.169;MLEAC=1;MLEAF=0.500;MQ=48.67;MQRankSum=1.311;QD=2.89;ReadPosRankSum=1.427;SOR=1.901	GT:AD:DP:GQ:PL	0/1:33,5:38:99:147,0,5622
EU153401.1	1746667	.	C	CTT	166.73	.	AC=1;AF=0.500;AN=2;BaseQRankSum=1.083;ClippingRankSum=0.000;DP=40;ExcessHet=3.0103;FS=0.000;MLEAC=1;MLEAF=0.500;MQ=48.98;MQRankSum=-2.525;QD=4.76;ReadPosRankSum=0.911;SOR=0.787	GT:AD:DP:GQ:PL	0/1:28,7:35:99:204,0,5438
EU153401.1	1746668	.	A	AT	310.73	.	AC=1;AF=0.500;AN=2;BaseQRankSum=0.994;ClippingRankSum=0.000;DP=41;ExcessHet=3.0103;FS=5.871;MLEAC=1;MLEAF=0.500;MQ=48.78;MQRankSum=-3.168;QD=9.14;ReadPosRankSum=-1.816;SOR=1.530	GT:AD:DP:GQ:PL	0/1:24,10:34:99:348,0,5205
EU153401.1	1746670	.	TGG	T	469.73	.	AC=1;AF=0.500;AN=2;BaseQRankSum=0.416;ClippingRankSum=0.000;DP=40;ExcessHet=3.0103;FS=2.919;MLEAC=1;MLEAF=0.500;MQ=48.98;MQRankSum=-3.723;QD=11.74;ReadPosRankSum=-2.834;SOR=1.138	GT:AD:DP:GQ:PL	0/1:27,13:40:99:507,0,5318
EU153401.1	1746671	.	G	C	64.73	.	AC=1;AF=0.500;AN=2;BaseQRankSum=0.614;ClippingRankSum=0.000;DP=39;ExcessHet=3.0103;FS=8.169;MLEAC=1;MLEAF=0.500;MQ=48.67;MQRankSum=1.301;QD=1.66;ReadPosRankSum=1.744;SOR=1.901	GT:AD:DP:GQ:PL	0/1:34,5:39:99:102,0,5630
EU153401.1	1746675	.	A	T	282.73	.	AC=1;AF=0.500;AN=2;BaseQRankSum=1.076;ClippingRankSum=0.000;DP=40;ExcessHet=3.0103;FS=1.657;MLEAC=1;MLEAF=0.500;MQ=48.98;MQRankSum=-3.419;QD=10.47;ReadPosRankSum=0.051;SOR=1.402	GT:AD:DP:GQ:PL	0/1:18,9:27:99:320,0,4313
EU153401.1	1746676	.	G	T	826.73	.	AC=1;AF=0.500;AN=2;BaseQRankSum=1.682;ClippingRankSum=0.000;DP=39;ExcessHet=3.0103;FS=1.289;MLEAC=1;MLEAF=0.500;MQ=49.17;MQRankSum=-2.490;QD=22.34;ReadPosRankSum=-0.827;SOR=0.604	GT:AD:DP:GQ:PL	0/1:16,21:37:99:864,0,4154
EU153401.1	1746678	.	A	G	247.73	.	AC=1;AF=0.500;AN=2;BaseQRankSum=1.010;ClippingRankSum=0.000;DP=39;ExcessHet=3.0103;FS=3.462;MLEAC=1;MLEAF=0.500;MQ=49.17;MQRankSum=-2.461;QD=6.35;ReadPosRankSum=-2.526;SOR=1.346	GT:AD:DP:GQ:PL	0/1:30,9:39:99:285,0,3985
EU153401.1	1746680	.	T	TTG	22.75	.	AC=1;AF=0.500;AN=2;BaseQRankSum=0.553;ClippingRankSum=0.000;DP=38;ExcessHet=3.0103;FS=0.000;MLEAC=1;MLEAF=0.500;MQ=49.39;MQRankSum=-2.246;QD=0.60;SOR=0.588	GT:AD:DP:GQ:PL	0/1:34,4:38:60:60,0,4210
EU153401.1	1746682	.	AT	A	67.73	.	AC=1;AF=0.500;AN=2;BaseQRankSum=0.634;ClippingRankSum=0.000;DP=36;ExcessHet=3.0103;FS=1.868;MLEAC=1;MLEAF=0.500;MQ=50.02;MQRankSum=-1.342;QD=1.88;ReadPosRankSum=0.707;SOR=0.905	GT:AD:DP:GQ:PL	0/1:31,5:36:99:105,0,4165
EU153401.1	1746684	.	T	C	73.73	.	AC=1;AF=0.500;AN=2;BaseQRankSum=0.645;ClippingRankSum=0.000;DP=39;ExcessHet=3.0103;FS=1.998;MLEAC=1;MLEAF=0.500;MQ=49.18;MQRankSum=-1.369;QD=2.11;ReadPosRankSum=0.146;SOR=0.809	GT:AD:DP:GQ:PL	0/1:30,5:35:99:111,0,4081
EU153401.1	1746686	.	A	T	130.77	.	AC=1;AF=0.500;AN=2;BaseQRankSum=0.695;ClippingRankSum=0.000;DP=36;ExcessHet=3.0103;FS=7.073;MLEAC=1;MLEAF=0.500;MQ=50.06;MQRankSum=0.738;QD=3.63;ReadPosRankSum=0.814;SOR=2.303	GT:AD:DP:GQ:PL	0/1:30,6:36:99:159,0,3994
EU153401.1	1746689	.	C	T	708.73	.	AC=1;AF=0.500;AN=2;BaseQRankSum=-0.256;ClippingRankSum=0.000;DP=35;ExcessHet=3.0103;FS=5.093;MLEAC=1;MLEAF=0.500;MQ=51.37;MQRankSum=-0.479;QD=21.48;ReadPosRankSum=0.115;SOR=0.223	GT:AD:DP:GQ:PL	0/1:14,19:33:99:746,0,1965
EU153401.1	1746690	.	A	G	43.77	.	AC=1;AF=0.500;AN=2;BaseQRankSum=0.799;ClippingRankSum=0.000;DP=37;ExcessHet=3.0103;FS=0.000;MLEAC=1;MLEAF=0.500;MQ=51.87;MQRankSum=-2.646;QD=1.25;ReadPosRankSum=0.159;SOR=0.352	GT:AD:DP:GQ:PL	0/1:31,4:35:72:72,0,3000
EU153401.1	1746692	.	A	G	313.77	.	AC=1;AF=0.500;AN=2;BaseQRankSum=1.500;ClippingRankSum=0.000;DP=37;ExcessHet=3.0103;FS=5.942;MLEAC=1;MLEAF=0.500;MQ=51.87;MQRankSum=-1.247;QD=8.72;ReadPosRankSum=-0.324;SOR=2.049	GT:AD:DP:GQ:PL	0/1:26,10:36:99:342,0,2730
EU153401.1	1746701	.	T	TG	451.73	.	AC=1;AF=0.500;AN=2;BaseQRankSum=1.518;ClippingRankSum=0.000;DP=36;ExcessHet=3.0103;FS=0.000;MLEAC=1;MLEAF=0.500;MQ=52.10;MQRankSum=-2.290;QD=14.12;ReadPosRankSum=-0.771;SOR=0.818	GT:AD:DP:GQ:PL	0/1:19,13:32:99:489,0,2829
EU153401.1	1746702	.	A	C	337.73	.	AC=1;AF=0.500;AN=2;BaseQRankSum=1.239;ClippingRankSum=0.000;DP=36;ExcessHet=3.0103;FS=6.402;MLEAC=1;MLEAF=0.500;MQ=52.10;MQRankSum=-3.987;QD=13.51;ReadPosRankSum=-0.640;SOR=2.093	GT:AD:DP:GQ:PL	0/1:15,10:25:99:375,0,2670
EU153401.1	1746705	.	C	T	268.77	.	AC=1;AF=0.500;AN=2;BaseQRankSum=0.891;ClippingRankSum=0.000;DP=36;ExcessHet=3.0103;FS=1.563;MLEAC=1;MLEAF=0.500;MQ=52.10;MQRankSum=-3.047;QD=7.68;ReadPosRankSum=0.170;SOR=0.368	GT:AD:DP:GQ:PL	0/1:26,9:35:99:297,0,3478
EU153401.1	1746706	.	C	T	166.73	.	AC=1;AF=0.500;AN=2;BaseQRankSum=0.755;ClippingRankSum=0.000;DP=37;ExcessHet=3.0103;FS=1.668;MLEAC=1;MLEAF=0.500;MQ=52.33;MQRankSum=-1.039;QD=4.63;ReadPosRankSum=-1.403;SOR=1.127	GT:AD:DP:GQ:PL	0/1:29,7:36:99:204,0,4045
EU153401.1	1746707	.	A	ATATTG	175.73	.	AC=1;AF=0.500;AN=2;BaseQRankSum=1.127;ClippingRankSum=0.000;DP=37;ExcessHet=3.0103;FS=1.703;MLEAC=1;MLEAF=0.500;MQ=52.33;MQRankSum=-1.543;QD=5.33;ReadPosRankSum=-1.368;SOR=1.179	GT:AD:DP:GQ:PL	0/1:26,7:33:99:213,0,3919
EU153401.1	1746708	.	A	T	172.73	.	AC=1;AF=0.500;AN=2;BaseQRankSum=1.104;ClippingRankSum=0.000;DP=37;ExcessHet=3.0103;FS=0.000;MLEAC=1;MLEAF=0.500;MQ=52.33;MQRankSum=-1.407;QD=5.08;ReadPosRankSum=-0.257;SOR=0.576	GT:AD:DP:GQ:PL	0/1:27,7:34:99:210,0,3961
EU153401.1	1746709	.	GT	G	166.73	.	AC=1;AF=0.500;AN=2;BaseQRankSum=0.917;ClippingRankSum=0.000;DP=37;ExcessHet=3.0103;FS=0.000;MLEAC=1;MLEAF=0.500;MQ=52.33;MQRankSum=-1.039;QD=4.63;ReadPosRankSum=-1.602;SOR=0.954	GT:AD:DP:GQ:PL	0/1:29,7:36:99:204,0,4045
EU153401.1	1746711	.	TA	T	223.73	.	AC=1;AF=0.500;AN=2;BaseQRankSum=1.013;ClippingRankSum=0.000;DP=37;ExcessHet=3.0103;FS=0.000;MLEAC=1;MLEAF=0.500;MQ=52.84;MQRankSum=-3.094;QD=7.22;ReadPosRankSum=-0.663;SOR=0.610	GT:AD:DP:GQ:PL	0/1:24,7:31:99:261,0,4647
EU153401.1	1746712	.	AGGGGG	A	166.73	.	AC=1;AF=0.500;AN=2;BaseQRankSum=0.918;ClippingRankSum=0.000;DP=38;ExcessHet=3.0103;FS=1.668;MLEAC=1;MLEAF=0.500;MQ=53.04;MQRankSum=-1.230;QD=4.63;ReadPosRankSum=-2.069;SOR=1.127	GT:AD:DP:GQ:PL	0/1:29,7:36:99:204,0,4860
EU153401.1	1746716	.	G	T	217.73	.	AC=1;AF=0.500;AN=2;BaseQRankSum=1.032;ClippingRankSum=0.000;DP=37;ExcessHet=3.0103;FS=0.000;MLEAC=1;MLEAF=0.500;MQ=52.84;MQRankSum=-1.865;QD=6.40;ReadPosRankSum=-0.134;SOR=0.664	GT:AD:DP:GQ:PL	0/1:26,8:34:99:255,0,4731
EU153401.1	1746720	.	T	TA	397.73	.	AC=1;AF=0.500;AN=2;BaseQRankSum=0.000;ClippingRankSum=0.000;DP=36;ExcessHet=3.0103;FS=0.000;MLEAC=1;MLEAF=0.500;MQ=53.15;MQRankSum=-3.449;QD=11.36;ReadPosRankSum=-0.362;SOR=0.892	GT:AD:DP:GQ:PL	0/1:23,12:35:99:435,0,4551
EU153401.1	1746721	.	A	ACAT	172.73	.	AC=1;AF=0.500;AN=2;BaseQRankSum=0.952;ClippingRankSum=0.000;DP=35;ExcessHet=3.0103;FS=1.663;MLEAC=1;MLEAF=0.500;MQ=53.41;MQRankSum=-1.432;QD=5.08;ReadPosRankSum=-3.027;SOR=1.096	GT:AD:DP:GQ:PL	0/1:27,7:34:99:210,0,4776
EU153401.1	1746729	.	T	C	325.77	.	AC=1;AF=0.500;AN=2;BaseQRankSum=1.459;ClippingRankSum=0.000;DP=30;ExcessHet=3.0103;FS=0.000;MLEAC=1;MLEAF=0.500;MQ=54.86;MQRankSum=-4.088;QD=11.23;ReadPosRankSum=-2.738;SOR=0.693	GT:AD:DP:GQ:PL	0/1:20,9:29:99:354,0,5960
EU153401.1	1746731	.	A	G	13.95	.	AC=1;AF=0.500;AN=2;BaseQRankSum=0.854;ClippingRankSum=0.000;DP=31;ExcessHet=3.0103;FS=5.539;MLEAC=1;MLEAF=0.500;MQ=54.65;MQRankSum=-2.390;QD=0.46;ReadPosRankSum=-2.077;SOR=2.194	GT:AD:DP:GQ:PL	0/1:27,3:30:42:42,0,6240
EU153401.1	1746733	.	T	A	16.86	.	AC=1;AF=0.500;AN=2;BaseQRankSum=0.763;ClippingRankSum=0.000;DP=31;ExcessHet=3.0103;FS=5.539;MLEAC=1;MLEAF=0.500;MQ=54.65;MQRankSum=-2.390;QD=0.56;ReadPosRankSum=-2.283;SOR=2.194	GT:AD:DP:GQ:PL	0/1:27,3:30:45:45,0,6198
EU153401.1	1746734	.	A	G	247.77	.	AC=1;AF=0.500;AN=2;BaseQRankSum=1.518;ClippingRankSum=0.000;DP=29;ExcessHet=3.0103;FS=4.468;MLEAC=1;MLEAF=0.500;MQ=54.86;MQRankSum=-3.848;QD=9.53;ReadPosRankSum=-2.661;SOR=2.066	GT:AD:DP:GQ:PL	0/1:19,7:26:99:276,0,5889
EU153401.1	1746742	.	T	A	22.79	.	AC=1;AF=0.500;AN=2;BaseQRankSum=-0.675;ClippingRankSum=0.000;DP=29;ExcessHet=3.0103;FS=5.469;MLEAC=1;MLEAF=0.500;MQ=55.75;MQRankSum=-1.758;QD=0.81;ReadPosRankSum=-1.227;SOR=0.916	GT:AD:DP:GQ:PL	0/1:25,3:28:51:51,0,6114
EU153401.1	1746748	.	A	T	151.77	.	AC=1;AF=0.500;AN=2;BaseQRankSum=1.035;ClippingRankSum=0.000;DP=29;ExcessHet=3.0103;FS=0.000;MLEAC=1;MLEAF=0.500;MQ=56.56;MQRankSum=-2.927;QD=5.42;ReadPosRankSum=-2.203;SOR=0.330	GT:AD:DP:GQ:PL	0/1:24,4:28:99:180,0,6553
EU153401.1	1746750	.	G	A	106.77	.	AC=1;AF=0.500;AN=2;BaseQRankSum=0.992;ClippingRankSum=0.000;DP=31;ExcessHet=3.0103;FS=2.022;MLEAC=1;MLEAF=0.500;MQ=55.53;MQRankSum=-4.218;QD=3.56;ReadPosRankSum=-2.868;SOR=0.811	GT:AD:DP:GQ:PL	0/1:25,5:30:99:135,0,6598
EU153401.1	1746754	.	AGAC	A	13.91	.	AC=1;AF=0.500;AN=2;BaseQRankSum=0.796;ClippingRankSum=0.000;DP=30;ExcessHet=3.0103;FS=11.729;MLEAC=1;MLEAF=0.500;MQ=55.93;MQRankSum=-3.419;QD=0.50;ReadPosRankSum=-1.636;SOR=2.794	GT:AD:DP:GQ:PL	0/1:25,3:28:51:51,0,6604
EU153401.1	1746757	.	C	CTT	19.78	.	AC=1;AF=0.500;AN=2;BaseQRankSum=1.036;ClippingRankSum=0.000;DP=27;ExcessHet=3.0103;FS=10.726;MLEAC=1;MLEAF=0.500;MQ=56.31;MQRankSum=-3.734;QD=0.76;ReadPosRankSum=-1.728;SOR=2.800	GT:AD:DP:GQ:PL	0/1:23,3:26:57:57,0,6520
EU153401.1	1746761	.	T	C	24.75	.	AC=1;AF=0.500;AN=2;BaseQRankSum=-0.311;ClippingRankSum=0.000;DP=27;ExcessHet=3.0103;FS=2.231;MLEAC=1;MLEAF=0.500;MQ=55.99;MQRankSum=1.204;QD=0.95;ReadPosRankSum=-1.483;SOR=1.609	GT:AD:DP:GQ:PL	0/1:22,4:26:62:62,0,5965
EU153401.1	1746763	.	A	T	245.73	.	AC=1;AF=0.500;AN=2;BaseQRankSum=1.122;ClippingRankSum=0.000;DP=26;ExcessHet=3.0103;FS=7.952;MLEAC=1;MLEAF=0.500;MQ=56.75;MQRankSum=-4.814;QD=9.83;ReadPosRankSum=-3.129;SOR=1.906	GT:AD:DP:GQ:PL	0/1:20,5:25:99:283,0,6373
EU153401.1	1746764	.	AT	A	27.74	.	AC=1;AF=0.500;AN=2;BaseQRankSum=-0.635;ClippingRankSum=0.000;DP=30;ExcessHet=3.0103;FS=5.238;MLEAC=1;MLEAF=0.500;MQ=53.17;MQRankSum=1.431;QD=0.96;ReadPosRankSum=-1.483;SOR=1.498	GT:AD:DP:GQ:PL	0/1:25,4:29:65:65,0,5923
EU153401.1	1746772	.	A	G	104.77	.	AC=1;AF=0.500;AN=2;BaseQRankSum=1.085;ClippingRankSum=0.000;DP=36;ExcessHet=3.0103;FS=3.820;MLEAC=1;MLEAF=0.500;MQ=50.85;MQRankSum=-3.708;QD=2.99;ReadPosRankSum=-2.416;SOR=1.609	GT:AD:DP:GQ:PL	0/1:28,7:35:99:133,0,8046
EU153401.1	1746787	.	A	G	40.77	.	AC=1;AF=0.500;AN=2;BaseQRankSum=0.786;ClippingRankSum=0.000;DP=37;ExcessHet=3.0103;FS=9.739;MLEAC=1;MLEAF=0.500;MQ=51.11;MQRankSum=-2.037;QD=1.13;ReadPosRankSum=0.550;SOR=3.250	GT:AD:DP:GQ:PL	0/1:32,4:36:69:69,0,9655
EU153401.1	1746802	.	T	C	43.77	.	AC=1;AF=0.500;AN=2;BaseQRankSum=1.226;ClippingRankSum=0.000;DP=36;ExcessHet=3.0103;FS=0.000;MLEAC=1;MLEAF=0.500;MQ=55.86;MQRankSum=-3.633;QD=1.33;ReadPosRankSum=0.110;SOR=0.420	GT:AD:DP:GQ:PL	0/1:29,4:33:72:72,0,14342
EU153401.1	1746805	.	T	G	76.77	.	AC=1;AF=0.500;AN=2;BaseQRankSum=1.111;ClippingRankSum=0.000;DP=39;ExcessHet=3.0103;FS=5.525;MLEAC=1;MLEAF=0.500;MQ=56.19;MQRankSum=-3.972;QD=2.02;ReadPosRankSum=0.571;SOR=1.463	GT:AD:DP:GQ:PL	0/1:34,4:38:99:105,0,14445
EU153401.1	1746814	.	A	G	157.77	.	AC=1;AF=0.500;AN=2;BaseQRankSum=1.486;ClippingRankSum=0.000;DP=43;ExcessHet=3.0103;FS=6.953;MLEAC=1;MLEAF=0.500;MQ=55.49;MQRankSum=-4.646;QD=3.76;ReadPosRankSum=0.388;SOR=1.137	GT:AD:DP:GQ:PL	0/1:36,6:42:99:186,0,15214
EU153401.1	1746816	.	C	A	154.77	.	AC=1;AF=0.500;AN=2;BaseQRankSum=1.093;ClippingRankSum=0.000;DP=44;ExcessHet=3.0103;FS=9.583;MLEAC=1;MLEAF=0.500;MQ=55.46;MQRankSum=-4.742;QD=3.60;ReadPosRankSum=-0.148;SOR=1.468	GT:AD:DP:GQ:PL	0/1:36,7:43:99:183,0,15181
EU153401.1	1746819	.	G	T	115.77	.	AC=1;AF=0.500;AN=2;BaseQRankSum=1.700;ClippingRankSum=0.000;DP=45;ExcessHet=3.0103;FS=4.233;MLEAC=1;MLEAF=0.500;MQ=54.96;MQRankSum=-2.915;QD=2.82;ReadPosRankSum=1.107;SOR=1.176	GT:AD:DP:GQ:PL	0/1:35,6:41:99:144,0,15674
EU153401.1	1746825	.	C	T	27.74	.	AC=1;AF=0.500;AN=2;BaseQRankSum=1.365;ClippingRankSum=0.000;DP=54;ExcessHet=3.0103;FS=4.429;MLEAC=1;MLEAF=0.500;MQ=52.46;MQRankSum=-2.765;QD=0.53;ReadPosRankSum=1.975;SOR=0.749	GT:AD:DP:GQ:PL	0/1:47,5:52:65:65,0,16428
EU153401.1	1746829	.	T	C	102.73	.	AC=1;AF=0.500;AN=2;BaseQRankSum=1.387;ClippingRankSum=0.000;DP=62;ExcessHet=3.0103;FS=3.927;MLEAC=1;MLEAF=0.500;MQ=50.78;MQRankSum=-2.538;QD=1.80;ReadPosRankSum=-1.077;SOR=1.622	GT:AD:DP:GQ:PL	0/1:50,7:57:99:140,0,16236
EU153401.1	1746830	.	A	G	132.77	.	AC=1;AF=0.500;AN=2;BaseQRankSum=1.498;ClippingRankSum=0.000;DP=53;ExcessHet=3.0103;FS=0.000;MLEAC=1;MLEAF=0.500;MQ=52.31;MQRankSum=-3.343;QD=2.60;ReadPosRankSum=0.589;SOR=0.430	GT:AD:DP:GQ:PL	0/1:44,7:51:99:161,0,15780
EU153401.1	1746831	.	T	A	84.77	.	AC=1;AF=0.500;AN=2;BaseQRankSum=1.262;ClippingRankSum=0.000;DP=52;ExcessHet=3.0103;FS=0.000;MLEAC=1;MLEAF=0.500;MQ=52.70;MQRankSum=-2.187;QD=1.70;ReadPosRankSum=-2.264;SOR=0.452	GT:AD:DP:GQ:PL	0/1:45,5:50:99:113,0,15867
EU153401.1	1746837	.	C	T	489.77	.	AC=1;AF=0.500;AN=2;BaseQRankSum=2.370;ClippingRankSum=0.000;DP=54;ExcessHet=3.0103;FS=0.000;MLEAC=1;MLEAF=0.500;MQ=52.28;MQRankSum=-3.028;QD=9.42;ReadPosRankSum=0.182;SOR=0.720	GT:AD:DP:GQ:PL	0/1:37,15:52:99:518,0,14222
EU153401.1	1746838	.	A	G	241.77	.	AC=1;AF=0.500;AN=2;BaseQRankSum=1.300;ClippingRankSum=0.000;DP=53;ExcessHet=3.0103;FS=3.984;MLEAC=1;MLEAF=0.500;MQ=52.61;MQRankSum=-4.520;QD=5.62;ReadPosRankSum=-1.030;SOR=1.739	GT:AD:DP:GQ:PL	0/1:35,8:43:99:270,0,15393
EU153401.1	1746840	.	C	T	264.77	.	AC=1;AF=0.500;AN=2;BaseQRankSum=1.658;ClippingRankSum=0.000;DP=52;ExcessHet=3.0103;FS=0.000;MLEAC=1;MLEAF=0.500;MQ=52.46;MQRankSum=-2.056;QD=5.30;ReadPosRankSum=1.286;SOR=0.804	GT:AD:DP:GQ:PL	0/1:40,10:50:99:293,0,14447
EU153401.1	1746845	.	CTGG	C	72.73	.	AC=1;AF=0.500;AN=2;BaseQRankSum=1.103;ClippingRankSum=0.000;DP=55;ExcessHet=3.0103;FS=4.801;MLEAC=1;MLEAF=0.500;MQ=51.96;MQRankSum=-2.860;QD=1.43;ReadPosRankSum=1.739;SOR=0.707	GT:AD:DP:GQ:PL	0/1:46,5:51:99:110,0,15195
EU153401.1	1746849	.	C	T	39.77	.	AC=1;AF=0.500;AN=2;BaseQRankSum=1.089;ClippingRankSum=0.000;DP=56;ExcessHet=3.0103;FS=0.000;MLEAC=1;MLEAF=0.500;MQ=51.25;MQRankSum=-1.676;QD=0.76;ReadPosRankSum=-1.988;SOR=0.407	GT:AD:DP:GQ:PL	0/1:47,5:52:68:68,0,14705
EU153401.1	1746859	.	ATGT	A	201.73	.	AC=1;AF=0.500;AN=2;BaseQRankSum=0.540;ClippingRankSum=0.000;DP=58;ExcessHet=3.0103;FS=1.560;MLEAC=1;MLEAF=0.500;MQ=50.05;MQRankSum=-3.512;QD=3.88;ReadPosRankSum=-0.347;SOR=1.055	GT:AD:DP:GQ:PL	0/1:44,8:52:99:239,0,14441
EU153401.1	1746860	.	T	C	441.77	.	AC=1;AF=0.500;AN=2;BaseQRankSum=0.661;ClippingRankSum=0.000;DP=54;ExcessHet=3.0103;FS=11.111;MLEAC=1;MLEAF=0.500;MQ=50.90;MQRankSum=-3.285;QD=8.84;ReadPosRankSum=-1.572;SOR=0.653	GT:AD:DP:GQ:PL	0/1:38,12:50:99:470,0,14087
EU153401.1	1746861	.	G	A	273.77	.	AC=1;AF=0.500;AN=2;BaseQRankSum=0.373;ClippingRankSum=0.000;DP=55;ExcessHet=3.0103;FS=3.779;MLEAC=1;MLEAF=0.500;MQ=50.72;MQRankSum=-3.377;QD=5.82;ReadPosRankSum=-1.379;SOR=0.188	GT:AD:DP:GQ:PL	0/1:38,9:47:99:302,0,13709
EU153401.1	1746865	.	G	A	541.73	.	AC=1;AF=0.500;AN=2;BaseQRankSum=0.715;ClippingRankSum=0.000;DP=59;ExcessHet=3.0103;FS=2.778;MLEAC=1;MLEAF=0.500;MQ=49.38;MQRankSum=-2.024;QD=11.53;ReadPosRankSum=-2.427;SOR=1.165	GT:AD:DP:GQ:PL	0/1:31,16:47:99:579,0,12044
EU153401.1	1746868	.	A	T	268.73	.	AC=1;AF=0.500;AN=2;BaseQRankSum=0.177;ClippingRankSum=0.000;DP=58;ExcessHet=3.0103;FS=1.387;MLEAC=1;MLEAF=0.500;MQ=49.17;MQRankSum=-2.548;QD=5.60;ReadPosRankSum=-2.228;SOR=0.450	GT:AD:DP:GQ:PL	0/1:38,10:48:99:306,0,12807
EU153401.1	1746869	.	A	G	463.73	.	AC=1;AF=0.500;AN=2;BaseQRankSum=0.653;ClippingRankSum=0.000;DP=58;ExcessHet=3.0103;FS=1.335;MLEAC=1;MLEAF=0.500;MQ=49.17;MQRankSum=-2.529;QD=10.78;ReadPosRankSum=-2.703;SOR=1.075	GT:AD:DP:GQ:PL	0/1:29,14:43:99:501,0,11562
EU153401.1	1746877	.	G	A	1077.77	.	AC=1;AF=0.500;AN=2;BaseQRankSum=1.610;ClippingRankSum=0.000;DP=55;ExcessHet=3.0103;FS=2.612;MLEAC=1;MLEAF=0.500;MQ=48.64;MQRankSum=-4.199;QD=21.56;ReadPosRankSum=-4.844;SOR=1.157	GT:AD:DP:GQ:PL	0/1:23,27:50:99:1106,0,10306
EU153401.1	1746879	.	TGG	T	18.79	.	AC=1;AF=0.500;AN=2;BaseQRankSum=0.426;ClippingRankSum=0.000;DP=55;ExcessHet=3.0103;FS=5.315;MLEAC=1;MLEAF=0.500;MQ=48.76;MQRankSum=-1.076;QD=0.37;ReadPosRankSum=-0.974;SOR=1.427	GT:AD:DP:GQ:PL	0/1:50,1:51:56:56,0,12361
EU153401.1	1746881	.	G	T	615.77	.	AC=1;AF=0.500;AN=2;BaseQRankSum=0.556;ClippingRankSum=0.000;DP=52;ExcessHet=3.0103;FS=1.307;MLEAC=1;MLEAF=0.500;MQ=48.03;MQRankSum=-3.807;QD=12.83;ReadPosRankSum=-3.308;SOR=1.051	GT:AD:DP:GQ:PL	0/1:30,18:48:99:644,0,11734
EU153401.1	1746883	.	TCTCC	T	204.73	.	AC=1;AF=0.500;AN=2;BaseQRankSum=1.062;ClippingRankSum=0.000;DP=58;ExcessHet=3.0103;FS=0.000;MLEAC=1;MLEAF=0.500;MQ=47.64;MQRankSum=-1.740;QD=3.79;ReadPosRankSum=-1.534;SOR=0.515	GT:AD:DP:GQ:PL	0/1:45,9:54:99:242,0,11697
EU153401.1	1747136	.	GC	G	199.73	.	AC=1;AF=0.500;AN=2;BaseQRankSum=-1.514;ClippingRankSum=0.000;DP=33;ExcessHet=3.0103;FS=1.810;MLEAC=1;MLEAF=0.500;MQ=50.93;MQRankSum=-4.327;QD=7.99;ReadPosRankSum=-2.098;SOR=1.302	GT:AD:DP:GQ:PL	0/1:18,7:25:99:237,0,4011
EU153401.1	1747138	.	ATCCTCT	A	209.73	.	AC=1;AF=0.500;AN=2;BaseQRankSum=0.272;ClippingRankSum=0.000;DP=33;ExcessHet=3.0103;FS=4.091;MLEAC=1;MLEAF=0.500;MQ=53.23;MQRankSum=-4.719;QD=7.23;ReadPosRankSum=-1.157;SOR=1.551	GT:AD:DP:GQ:PL	0/1:22,7:29:99:247,0,4546
EU153401.1	1747145	.	T	G	214.77	.	AC=1;AF=0.500;AN=2;BaseQRankSum=0.921;ClippingRankSum=0.000;DP=30;ExcessHet=3.0103;FS=3.696;MLEAC=1;MLEAF=0.500;MQ=54.18;MQRankSum=-4.748;QD=7.41;ReadPosRankSum=-1.507;SOR=1.044	GT:AD:DP:GQ:PL	0/1:21,8:29:99:243,0,4632
EU153401.1	1747156	.	C	T	358.77	.	AC=1;AF=0.500;AN=2;BaseQRankSum=1.589;ClippingRankSum=0.000;DP=35;ExcessHet=3.0103;FS=5.664;MLEAC=1;MLEAF=0.500;MQ=54.29;MQRankSum=-5.241;QD=10.55;ReadPosRankSum=-0.629;SOR=1.777	GT:AD:DP:GQ:PL	0/1:23,11:34:99:387,0,4456
EU153401.1	1747159	.	G	T	361.77	.	AC=1;AF=0.500;AN=2;BaseQRankSum=1.102;ClippingRankSum=0.000;DP=36;ExcessHet=3.0103;FS=8.346;MLEAC=1;MLEAF=0.500;MQ=52.89;MQRankSum=-4.267;QD=10.34;ReadPosRankSum=-0.161;SOR=1.723	GT:AD:DP:GQ:PL	0/1:24,11:35:99:390,0,4290
EU153401.1	1747176	.	T	A	75.77	.	AC=1;AF=0.500;AN=2;BaseQRankSum=-0.203;ClippingRankSum=0.000;DP=98;ExcessHet=3.0103;FS=0.000;MLEAC=1;MLEAF=0.500;MQ=51.20;MQRankSum=0.602;QD=0.94;ReadPosRankSum=-0.445;SOR=0.639	GT:AD:DP:GQ:PL	0/1:73,8:81:99:104,0,15504
EU153401.1	1747181	.	A	G	1483.77	.	AC=1;AF=0.500;AN=2;BaseQRankSum=0.018;ClippingRankSum=0.000;DP=93;ExcessHet=3.0103;FS=0.903;MLEAC=1;MLEAF=0.500;MQ=51.10;MQRankSum=-0.842;QD=19.78;ReadPosRankSum=-1.213;SOR=0.853	GT:AD:DP:GQ:PL	0/1:37,38:75:99:1512,0,12651
EU153401.1	1747185	.	C	T	177.77	.	AC=1;AF=0.500;AN=2;BaseQRankSum=0.972;ClippingRankSum=0.000;DP=93;ExcessHet=3.0103;FS=5.116;MLEAC=1;MLEAF=0.500;MQ=51.01;MQRankSum=-1.431;QD=2.22;ReadPosRankSum=-0.132;SOR=0.223	GT:AD:DP:GQ:PL	0/1:70,10:80:99:206,0,14702
EU153401.1	1747186	.	A	G	381.77	.	AC=1;AF=0.500;AN=2;BaseQRankSum=-2.662;ClippingRankSum=0.000;DP=92;ExcessHet=3.0103;FS=28.886;MLEAC=1;MLEAF=0.500;MQ=51.13;MQRankSum=-0.471;QD=5.23;ReadPosRankSum=0.700;SOR=4.962	GT:AD:DP:GQ:PL	0/1:59,14:73:99:410,0,14289
EU153401.1	1747189	.	C	T	213.77	.	AC=1;AF=0.500;AN=2;BaseQRankSum=1.177;ClippingRankSum=0.000;DP=92;ExcessHet=3.0103;FS=10.570;MLEAC=1;MLEAF=0.500;MQ=51.13;MQRankSum=1.057;QD=2.61;ReadPosRankSum=-0.670;SOR=2.543	GT:AD:DP:GQ:PL	0/1:71,11:82:99:242,0,16149
EU153401.1	1747190	.	T	C	78.77	.	AC=1;AF=0.500;AN=2;BaseQRankSum=0.988;ClippingRankSum=0.000;DP=92;ExcessHet=3.0103;FS=0.000;MLEAC=1;MLEAF=0.500;MQ=51.43;MQRankSum=0.318;QD=0.96;ReadPosRankSum=0.951;SOR=0.521	GT:AD:DP:GQ:PL	0/1:74,8:82:99:107,0,16400
EU153401.1	1747191	.	CCT	C	213.73	.	AC=1;AF=0.500;AN=2;BaseQRankSum=0.209;ClippingRankSum=0.000;DP=91;ExcessHet=3.0103;FS=5.078;MLEAC=1;MLEAF=0.500;MQ=51.32;MQRankSum=-4.303;QD=2.78;ReadPosRankSum=-1.360;SOR=1.660	GT:AD:DP:GQ:PL	0/1:66,11:77:99:251,0,17428
EU153401.1	1747192	.	CTTTAGATTTTGT	C	63.73	.	AC=1;AF=0.500;AN=2;BaseQRankSum=0.446;ClippingRankSum=0.000;DP=94;ExcessHet=3.0103;FS=0.000;MLEAC=1;MLEAF=0.500;MQ=51.31;MQRankSum=0.342;QD=0.76;ReadPosRankSum=0.826;SOR=0.581	GT:AD:DP:GQ:PL	0/1:76,8:84:99:101,0,17950
EU153401.1	1747193	.	T	C	126.77	.	AC=1;AF=0.500;AN=2;BaseQRankSum=-2.367;ClippingRankSum=0.000;DP=91;ExcessHet=3.0103;FS=16.216;MLEAC=1;MLEAF=0.500;MQ=51.32;MQRankSum=0.040;QD=1.57;ReadPosRankSum=1.002;SOR=3.750	GT:AD:DP:GQ:PL	0/1:72,9:81:99:155,0,17504
EU153401.1	1747198	.	A	T	1704.73	.	AC=1;AF=0.500;AN=2;BaseQRankSum=0.917;ClippingRankSum=0.000;DP=85;ExcessHet=3.0103;FS=18.206;MLEAC=1;MLEAF=0.500;MQ=52.23;MQRankSum=-4.548;QD=23.04;ReadPosRankSum=-2.521;SOR=2.111	GT:AD:DP:GQ:PL	0/1:31,43:74:99:1742,0,15177
EU153401.1	1747207	.	G	A	303.73	.	AC=1;AF=0.500;AN=2;BaseQRankSum=1.192;ClippingRankSum=0.000;DP=82;ExcessHet=3.0103;FS=5.215;MLEAC=1;MLEAF=0.500;MQ=52.04;MQRankSum=-4.520;QD=4.82;ReadPosRankSum=-2.949;SOR=1.833	GT:AD:DP:GQ:PL	0/1:52,11:63:99:341,0,16183
EU153401.1	1747209	.	CTGAGAATCTGTTTATCT	C	108.73	.	AC=1;AF=0.500;AN=2;BaseQRankSum=1.030;ClippingRankSum=0.000;DP=85;ExcessHet=3.0103;FS=0.000;MLEAC=1;MLEAF=0.500;MQ=52.46;MQRankSum=-0.272;QD=1.60;SOR=0.464	GT:AD:DP:GQ:PL	0/1:60,8:68:99:146,0,18240
EU153401.1	1747210	.	TG	T	282.73	.	AC=1;AF=0.500;AN=2;BaseQRankSum=-0.052;ClippingRankSum=0.000;DP=80;ExcessHet=3.0103;FS=13.924;MLEAC=1;MLEAF=0.500;MQ=52.24;MQRankSum=-4.287;QD=4.10;ReadPosRankSum=-2.856;SOR=2.944	GT:AD:DP:GQ:PL	0/1:59,10:69:99:320,0,15854
EU153401.1	1747212	.	A	G	333.77	.	AC=1;AF=0.500;AN=2;BaseQRankSum=0.617;ClippingRankSum=0.000;DP=76;ExcessHet=3.0103;FS=6.978;MLEAC=1;MLEAF=0.500;MQ=52.68;MQRankSum=-1.936;QD=4.77;ReadPosRankSum=0.363;SOR=0.748	GT:AD:DP:GQ:PL	0/1:58,12:70:99:362,0,16447
EU153401.1	1747215	.	A	G	210.73	.	AC=1;AF=0.500;AN=2;BaseQRankSum=-0.901;ClippingRankSum=0.000;DP=76;ExcessHet=3.0103;FS=3.311;MLEAC=1;MLEAF=0.500;MQ=52.71;MQRankSum=-2.002;QD=3.34;ReadPosRankSum=-1.126;SOR=1.381	GT:AD:DP:GQ:PL	0/1:54,9:63:99:248,0,17912
EU153401.1	1747216	.	T	A	423.73	.	AC=1;AF=0.500;AN=2;BaseQRankSum=1.240;ClippingRankSum=0.000;DP=76;ExcessHet=3.0103;FS=9.250;MLEAC=1;MLEAF=0.500;MQ=52.71;MQRankSum=-0.443;QD=7.85;ReadPosRankSum=-1.676;SOR=1.687	GT:AD:DP:GQ:PL	0/1:40,14:54:99:461,0,17327
EU153401.1	1747219	.	G	C	1101.73	.	AC=1;AF=0.500;AN=2;BaseQRankSum=1.569;ClippingRankSum=0.000;DP=76;ExcessHet=3.0103;FS=8.464;MLEAC=1;MLEAF=0.500;MQ=53.17;MQRankSum=-3.016;QD=15.97;ReadPosRankSum=-1.562;SOR=1.688	GT:AD:DP:GQ:PL	0/1:40,29:69:99:1139,0,17000
EU153401.1	1747240	.	T	C	84.77	.	AC=1;AF=0.500;AN=2;BaseQRankSum=0.744;ClippingRankSum=0.000;DP=68;ExcessHet=3.0103;FS=0.000;MLEAC=1;MLEAF=0.500;MQ=52.85;MQRankSum=0.371;QD=1.32;SOR=0.612	GT:AD:DP:GQ:PL	0/1:57,7:64:99:113,0,18145
EU153401.1	1747241	.	G	T	102.77	.	AC=1;AF=0.500;AN=2;BaseQRankSum=0.952;ClippingRankSum=0.000;DP=68;ExcessHet=3.0103;FS=0.000;MLEAC=1;MLEAF=0.500;MQ=52.85;MQRankSum=0.542;QD=1.71;SOR=0.735	GT:AD:DP:GQ:PL	0/1:53,7:60:99:131,0,17393
EU153401.1	1747244	.	A	G	90.77	.	AC=1;AF=0.500;AN=2;BaseQRankSum=-0.143;ClippingRankSum=0.000;DP=68;ExcessHet=3.0103;FS=0.000;MLEAC=1;MLEAF=0.500;MQ=52.91;MQRankSum=0.371;QD=1.42;SOR=0.748	GT:AD:DP:GQ:PL	0/1:57,7:64:99:119,0,17561
EU153401.1	1747246	.	C	T	399.77	.	AC=1;AF=0.500;AN=2;BaseQRankSum=0.609;ClippingRankSum=0.000;DP=66;ExcessHet=3.0103;FS=0.000;MLEAC=1;MLEAF=0.500;MQ=52.68;MQRankSum=-1.442;QD=6.45;ReadPosRankSum=-0.014;SOR=0.709	GT:AD:DP:GQ:PL	0/1:49,13:62:99:428,0,16917
EU153401.1	1747247	.	C	T	231.77	.	AC=1;AF=0.500;AN=2;BaseQRankSum=-0.040;ClippingRankSum=0.000;DP=65;ExcessHet=3.0103;FS=1.476;MLEAC=1;MLEAF=0.500;MQ=52.69;MQRankSum=-3.608;QD=4.00;ReadPosRankSum=-0.583;SOR=1.075	GT:AD:DP:GQ:PL	0/1:50,8:58:99:260,0,17274
EU153401.1	1747253	.	G	C	111.77	.	AC=1;AF=0.500;AN=2;BaseQRankSum=1.177;ClippingRankSum=0.000;DP=64;ExcessHet=3.0103;FS=0.000;MLEAC=1;MLEAF=0.500;MQ=51.99;MQRankSum=0.507;QD=2.03;SOR=0.846	GT:AD:DP:GQ:PL	0/1:48,7:55:99:140,0,17267
EU153401.1	1747254	.	G	A	10.20	.	AC=1;AF=0.500;AN=2;BaseQRankSum=0.857;ClippingRankSum=0.000;DP=63;ExcessHet=3.0103;FS=4.510;MLEAC=1;MLEAF=0.500;MQ=52.16;MQRankSum=-0.304;QD=0.17;ReadPosRankSum=-1.373;SOR=1.963	GT:AD:DP:GQ:PL	0/1:56,5:61:38:38,0,17493
EU153401.1	1747256	.	T	G	18.82	.	AC=1;AF=0.500;AN=2;BaseQRankSum=1.014;ClippingRankSum=0.000;DP=63;ExcessHet=3.0103;FS=4.509;MLEAC=1;MLEAF=0.500;MQ=52.17;MQRankSum=-0.181;QD=0.32;ReadPosRankSum=-2.028;SOR=1.971	GT:AD:DP:GQ:PL	0/1:53,5:58:47:47,0,17367
EU153401.1	1747257	.	A	G	117.77	.	AC=1;AF=0.500;AN=2;BaseQRankSum=1.105;ClippingRankSum=0.000;DP=61;ExcessHet=3.0103;FS=1.602;MLEAC=1;MLEAF=0.500;MQ=52.08;MQRankSum=0.586;QD=2.18;ReadPosRankSum=-2.692;SOR=0.800	GT:AD:DP:GQ:PL	0/1:47,7:54:99:146,0,17136
EU153401.1	1747258	.	A	G	147.77	.	AC=1;AF=0.500;AN=2;BaseQRankSum=1.310;ClippingRankSum=0.000;DP=60;ExcessHet=3.0103;FS=0.000;MLEAC=1;MLEAF=0.500;MQ=52.31;MQRankSum=0.050;QD=2.55;ReadPosRankSum=-3.158;SOR=0.619	GT:AD:DP:GQ:PL	0/1:50,8:58:99:176,0,17348
EU153401.1	1747263	.	T	A	207.77	.	AC=1;AF=0.500;AN=2;BaseQRankSum=1.275;ClippingRankSum=0.000;DP=56;ExcessHet=3.0103;FS=1.442;MLEAC=1;MLEAF=0.500;MQ=52.10;MQRankSum=-4.221;QD=3.85;ReadPosRankSum=0.093;SOR=0.738	GT:AD:DP:GQ:PL	0/1:45,9:54:99:236,0,16573
EU153401.1	1747266	.	T	C	126.77	.	AC=1;AF=0.500;AN=2;BaseQRankSum=0.091;ClippingRankSum=0.000;DP=56;ExcessHet=3.0103;FS=1.560;MLEAC=1;MLEAF=0.500;MQ=51.65;MQRankSum=0.679;QD=2.44;ReadPosRankSum=-3.272;SOR=0.849	GT:AD:DP:GQ:PL	0/1:45,7:52:99:155,0,15977
EU153401.1	1747267	.	T	G	306.77	.	AC=1;AF=0.500;AN=2;BaseQRankSum=1.174;ClippingRankSum=0.000;DP=56;ExcessHet=3.0103;FS=3.023;MLEAC=1;MLEAF=0.500;MQ=51.65;MQRankSum=-4.365;QD=6.02;ReadPosRankSum=0.356;SOR=0.999	GT:AD:DP:GQ:PL	0/1:41,10:51:99:335,0,15797
EU153401.1	1747268	.	G	A	303.77	.	AC=1;AF=0.500;AN=2;BaseQRankSum=1.213;ClippingRankSum=0.000;DP=57;ExcessHet=3.0103;FS=4.861;MLEAC=1;MLEAF=0.500;MQ=51.36;MQRankSum=-4.692;QD=5.73;ReadPosRankSum=0.055;SOR=1.180	GT:AD:DP:GQ:PL	0/1:42,11:53:99:332,0,15839
EU153401.1	1747270	.	C	T	69.77	.	AC=1;AF=0.500;AN=2;BaseQRankSum=-0.811;ClippingRankSum=0.000;DP=54;ExcessHet=3.0103;FS=1.821;MLEAC=1;MLEAF=0.500;MQ=51.85;MQRankSum=0.148;QD=1.32;ReadPosRankSum=-1.507;SOR=0.918	GT:AD:DP:GQ:PL	0/1:48,5:53:98:98,0,16357
EU153401.1	1747271	.	T	C	21.80	.	AC=1;AF=0.500;AN=2;BaseQRankSum=-1.064;ClippingRankSum=0.000;DP=54;ExcessHet=3.0103;FS=4.775;MLEAC=1;MLEAF=0.500;MQ=51.85;MQRankSum=0.383;QD=0.41;ReadPosRankSum=-0.994;SOR=1.542	GT:AD:DP:GQ:PL	0/1:49,4:53:50:50,0,16939
EU153401.1	1747273	.	C	CAG	66.73	.	AC=1;AF=0.500;AN=2;BaseQRankSum=1.094;ClippingRankSum=0.000;DP=57;ExcessHet=3.0103;FS=0.000;MLEAC=1;MLEAF=0.500;MQ=51.79;MQRankSum=0.434;QD=1.24;ReadPosRankSum=-3.069;SOR=0.546	GT:AD:DP:GQ:PL	0/1:48,6:54:99:104,0,16768
EU153401.1	1747274	.	A	C	345.77	.	AC=1;AF=0.500;AN=2;BaseQRankSum=1.538;ClippingRankSum=0.000;DP=56;ExcessHet=3.0103;FS=6.944;MLEAC=1;MLEAF=0.500;MQ=51.17;MQRankSum=-4.978;QD=6.52;ReadPosRankSum=0.627;SOR=1.352	GT:AD:DP:GQ:PL	0/1:41,12:53:99:374,0,16498
EU153401.1	1747275	.	T	TA	693.73	.	AC=1;AF=0.500;AN=2;BaseQRankSum=0.568;ClippingRankSum=0.000;DP=55;ExcessHet=3.0103;FS=13.786;MLEAC=1;MLEAF=0.500;MQ=51.37;MQRankSum=-4.275;QD=13.09;ReadPosRankSum=-0.286;SOR=1.633	GT:AD:DP:GQ:PL	0/1:36,17:53:99:731,0,15794
EU153401.1	1747279	.	TTC	T	91.73	.	AC=1;AF=0.500;AN=2;BaseQRankSum=0.949;ClippingRankSum=0.000;DP=53;ExcessHet=3.0103;FS=0.000;MLEAC=1;MLEAF=0.500;MQ=51.41;MQRankSum=0.616;QD=2.04;ReadPosRankSum=-2.944;SOR=1.022	GT:AD:DP:GQ:PL	0/1:40,5:45:99:129,0,16432
EU153401.1	1747280	.	TC	T	480.73	.	AC=1;AF=0.500;AN=2;BaseQRankSum=1.660;ClippingRankSum=0.000;DP=53;ExcessHet=3.0103;FS=6.570;MLEAC=1;MLEAF=0.500;MQ=51.41;MQRankSum=-4.052;QD=9.24;ReadPosRankSum=0.289;SOR=1.376	GT:AD:DP:GQ:PL	0/1:37,15:52:99:518,0,16176
EU153401.1	1747281	.	C	T	129.77	.	AC=1;AF=0.500;AN=2;BaseQRankSum=0.969;ClippingRankSum=0.000;DP=51;ExcessHet=3.0103;FS=0.000;MLEAC=1;MLEAF=0.500;MQ=51.09;MQRankSum=-1.838;QD=2.54;ReadPosRankSum=-0.776;SOR=0.651	GT:AD:DP:GQ:PL	0/1:45,6:51:99:158,0,15697
EU153401.1	1747282	.	C	T	345.73	.	AC=1;AF=0.500;AN=2;BaseQRankSum=1.452;ClippingRankSum=0.000;DP=51;ExcessHet=3.0103;FS=7.004;MLEAC=1;MLEAF=0.500;MQ=51.09;MQRankSum=-4.904;QD=6.78;ReadPosRankSum=1.111;SOR=1.349	GT:AD:DP:GQ:PL	0/1:39,12:51:99:383,0,16372
EU153401.1	1747288	.	C	T	36.77	.	AC=1;AF=0.500;AN=2;BaseQRankSum=-0.381;ClippingRankSum=0.000;DP=49;ExcessHet=3.0103;FS=1.758;MLEAC=1;MLEAF=0.500;MQ=50.65;MQRankSum=-0.890;QD=0.75;ReadPosRankSum=0.802;SOR=0.962	GT:AD:DP:GQ:PL	0/1:44,5:49:65:65,0,17117
EU153401.1	1747293	.	C	T	135.77	.	AC=1;AF=0.500;AN=2;BaseQRankSum=-0.151;ClippingRankSum=0.000;DP=49;ExcessHet=3.0103;FS=1.537;MLEAC=1;MLEAF=0.500;MQ=49.84;MQRankSum=-0.492;QD=2.77;ReadPosRankSum=-1.749;SOR=0.874	GT:AD:DP:GQ:PL	0/1:42,7:49:99:164,0,14292
EU153401.1	1747294	.	C	A	295.73	.	AC=1;AF=0.500;AN=2;BaseQRankSum=-0.394;ClippingRankSum=0.000;DP=48;ExcessHet=3.0103;FS=1.386;MLEAC=1;MLEAF=0.500;MQ=48.93;MQRankSum=-1.195;QD=7.78;ReadPosRankSum=-1.492;SOR=0.460	GT:AD:DP:GQ:PL	0/1:28,10:38:99:333,0,13241
EU153401.1	1747299	.	A	C	11.12	.	AC=1;AF=0.500;AN=2;BaseQRankSum=0.670;ClippingRankSum=0.000;DP=47;ExcessHet=3.0103;FS=2.095;MLEAC=1;MLEAF=0.500;MQ=48.71;MQRankSum=-1.847;QD=0.24;ReadPosRankSum=-0.648;SOR=1.402	GT:AD:DP:GQ:PL	0/1:43,4:47:39:39,0,12056
EU153401.1	1747302	.	T	C	58.77	.	AC=1;AF=0.500;AN=2;BaseQRankSum=0.779;ClippingRankSum=0.000;DP=44;ExcessHet=3.0103;FS=0.000;MLEAC=1;MLEAF=0.500;MQ=47.85;MQRankSum=0.132;QD=1.34;ReadPosRankSum=-1.258;SOR=0.844	GT:AD:DP:GQ:PL	0/1:39,5:44:87:87,0,12300
EU153401.1	1747306	.	A	C	376.77	.	AC=1;AF=0.500;AN=2;BaseQRankSum=1.116;ClippingRankSum=0.000;DP=45;ExcessHet=3.0103;FS=3.026;MLEAC=1;MLEAF=0.500;MQ=47.28;MQRankSum=-3.917;QD=8.56;ReadPosRankSum=2.294;SOR=1.445	GT:AD:DP:GQ:PL	0/1:32,12:44:99:405,0,11073
EU153401.1	1747309	.	G	C	967.77	.	AC=1;AF=0.500;AN=2;BaseQRankSum=1.867;ClippingRankSum=0.000;DP=47;ExcessHet=3.0103;FS=0.000;MLEAC=1;MLEAF=0.500;MQ=47.89;MQRankSum=-4.689;QD=23.60;ReadPosRankSum=0.040;SOR=0.743	GT:AD:DP:GQ:PL	0/1:17,24:41:99:996,0,10756
EU153401.1	1747317	.	T	C	75.77	.	AC=1;AF=0.500;AN=2;BaseQRankSum=-0.119;ClippingRankSum=0.000;DP=54;ExcessHet=3.0103;FS=1.689;MLEAC=1;MLEAF=0.500;MQ=49.17;MQRankSum=-0.159;QD=1.43;ReadPosRankSum=0.358;SOR=1.155	GT:AD:DP:GQ:PL	0/1:47,6:53:99:104,0,14335
EU153401.1	1747319	.	C	T	342.77	.	AC=1;AF=0.500;AN=2;BaseQRankSum=1.137;ClippingRankSum=0.000;DP=54;ExcessHet=3.0103;FS=4.723;MLEAC=1;MLEAF=0.500;MQ=48.79;MQRankSum=-4.271;QD=6.47;ReadPosRankSum=2.803;SOR=1.423	GT:AD:DP:GQ:PL	0/1:41,12:53:99:371,0,13463
EU153401.1	1747323	.	C	T	27.77	.	AC=1;AF=0.500;AN=2;BaseQRankSum=-1.127;ClippingRankSum=0.000;DP=57;ExcessHet=3.0103;FS=0.000;MLEAC=1;MLEAF=0.500;MQ=49.29;MQRankSum=-0.957;QD=0.50;ReadPosRankSum=-0.703;SOR=0.883	GT:AD:DP:GQ:PL	0/1:51,5:56:56:56,0,13034
EU153401.1	1747324	.	C	T	294.73	.	AC=1;AF=0.500;AN=2;BaseQRankSum=1.197;ClippingRankSum=0.000;DP=57;ExcessHet=3.0103;FS=5.087;MLEAC=1;MLEAF=0.500;MQ=49.29;MQRankSum=-4.436;QD=5.46;ReadPosRankSum=3.457;SOR=1.728	GT:AD:DP:GQ:PL	0/1:43,11:54:99:332,0,13085
EU153401.1	1747326	.	G	A	27.77	.	AC=1;AF=0.500;AN=2;BaseQRankSum=0.408;ClippingRankSum=0.000;DP=57;ExcessHet=3.0103;FS=10.080;MLEAC=1;MLEAF=0.500;MQ=49.11;MQRankSum=0.040;QD=0.52;ReadPosRankSum=-0.511;SOR=2.811	GT:AD:DP:GQ:PL	0/1:50,3:53:56:56,0,13833
EU153401.1	1747328	.	C	T	333.77	.	AC=1;AF=0.500;AN=2;BaseQRankSum=0.936;ClippingRankSum=0.000;DP=59;ExcessHet=3.0103;FS=4.683;MLEAC=1;MLEAF=0.500;MQ=49.05;MQRankSum=-4.244;QD=5.86;ReadPosRankSum=2.616;SOR=1.425	GT:AD:DP:GQ:PL	0/1:45,12:57:99:362,0,13482
EU153401.1	1747329	.	A	T	294.73	.	AC=1;AF=0.500;AN=2;BaseQRankSum=1.078;ClippingRankSum=0.000;DP=60;ExcessHet=3.0103;FS=4.855;MLEAC=1;MLEAF=0.500;MQ=48.74;MQRankSum=-4.466;QD=5.56;ReadPosRankSum=3.044;SOR=1.508	GT:AD:DP:GQ:PL	0/1:42,11:53:99:332,0,13835
EU153401.1	1747330	.	A	T	372.73	.	AC=1;AF=0.500;AN=2;BaseQRankSum=1.138;ClippingRankSum=0.000;DP=60;ExcessHet=3.0103;FS=4.648;MLEAC=1;MLEAF=0.500;MQ=48.74;MQRankSum=-4.026;QD=6.54;ReadPosRankSum=2.210;SOR=1.609	GT:AD:DP:GQ:PL	0/1:44,13:57:99:410,0,13869
EU153401.1	1747337	.	G	A	159.77	.	AC=1;AF=0.500;AN=2;BaseQRankSum=0.584;ClippingRankSum=0.000;DP=59;ExcessHet=3.0103;FS=3.602;MLEAC=1;MLEAF=0.500;MQ=48.80;MQRankSum=0.117;QD=2.90;ReadPosRankSum=1.019;SOR=1.483	GT:AD:DP:GQ:PL	0/1:48,7:55:99:188,0,14051
EU153401.1	1747340	.	A	G	1275.73	.	AC=1;AF=0.500;AN=2;BaseQRankSum=0.890;ClippingRankSum=0.000;DP=71;ExcessHet=3.0103;FS=3.786;MLEAC=1;MLEAF=0.500;MQ=49.12;MQRankSum=-5.000;QD=23.20;ReadPosRankSum=-0.363;SOR=0.798	GT:AD:DP:GQ:PL	0/1:23,32:55:99:1313,0,12245
EU153401.1	1747342	.	C	G	54.77	.	AC=1;AF=0.500;AN=2;BaseQRankSum=0.510;ClippingRankSum=0.000;DP=65;ExcessHet=3.0103;FS=6.886;MLEAC=1;MLEAF=0.500;MQ=48.99;MQRankSum=-1.786;QD=0.90;ReadPosRankSum=-1.760;SOR=2.240	GT:AD:DP:GQ:PL	0/1:55,6:61:83:83,0,13792
EU153401.1	1747344	.	G	A	264.77	.	AC=1;AF=0.500;AN=2;BaseQRankSum=0.834;ClippingRankSum=0.000;DP=65;ExcessHet=3.0103;FS=6.969;MLEAC=1;MLEAF=0.500;MQ=48.97;MQRankSum=-4.335;QD=4.20;ReadPosRankSum=1.596;SOR=1.802	GT:AD:DP:GQ:PL	0/1:52,11:63:99:293,0,13289
EU153401.1	1747345	.	ACC	A	162.73	.	AC=1;AF=0.500;AN=2;BaseQRankSum=1.061;ClippingRankSum=0.000;DP=67;ExcessHet=3.0103;FS=11.839;MLEAC=1;MLEAF=0.500;MQ=48.65;MQRankSum=-2.568;QD=2.58;ReadPosRankSum=0.757;SOR=2.019	GT:AD:DP:GQ:PL	0/1:54,9:63:99:200,0,13151
EU153401.1	1747346	.	C	T	1434.77	.	AC=1;AF=0.500;AN=2;BaseQRankSum=-0.411;ClippingRankSum=0.000;DP=66;ExcessHet=3.0103;FS=4.972;MLEAC=1;MLEAF=0.500;MQ=48.93;MQRankSum=-3.457;QD=22.77;ReadPosRankSum=-1.246;SOR=1.208	GT:AD:DP:GQ:PL	0/1:29,34:63:99:1463,0,10783
EU153401.1	1747348	.	T	C	228.73	.	AC=1;AF=0.500;AN=2;BaseQRankSum=0.814;ClippingRankSum=0.000;DP=68;ExcessHet=3.0103;FS=7.676;MLEAC=1;MLEAF=0.500;MQ=48.67;MQRankSum=-4.270;QD=3.81;ReadPosRankSum=1.420;SOR=2.030	GT:AD:DP:GQ:PL	0/1:50,10:60:99:266,0,11616
EU153401.1	1747349	.	A	G	1404.73	.	AC=1;AF=0.500;AN=2;BaseQRankSum=-1.115;ClippingRankSum=0.000;DP=68;ExcessHet=3.0103;FS=2.272;MLEAC=1;MLEAF=0.500;MQ=48.67;MQRankSum=-3.995;QD=23.81;ReadPosRankSum=-2.445;SOR=1.009	GT:AD:DP:GQ:PL	0/1:23,36:59:99:1442,0,9759
EU153401.1	1747350	.	C	G	465.77	.	AC=1;AF=0.500;AN=2;BaseQRankSum=-0.297;ClippingRankSum=0.000;DP=69;ExcessHet=3.0103;FS=2.510;MLEAC=1;MLEAF=0.500;MQ=48.74;MQRankSum=0.152;QD=7.89;ReadPosRankSum=-0.613;SOR=1.112	GT:AD:DP:GQ:PL	0/1:44,15:59:99:494,0,11169
EU153401.1	1747354	.	AAATC	A	279.73	.	AC=1;AF=0.500;AN=2;BaseQRankSum=-0.639;ClippingRankSum=0.000;DP=72;ExcessHet=3.0103;FS=2.793;MLEAC=1;MLEAF=0.500;MQ=48.86;MQRankSum=0.994;QD=4.74;ReadPosRankSum=-0.508;SOR=1.157	GT:AD:DP:GQ:PL	0/1:48,11:59:99:317,0,11665
EU153401.1	1747357	.	T	C	487.77	.	AC=1;AF=0.500;AN=2;BaseQRankSum=-1.745;ClippingRankSum=0.000;DP=72;ExcessHet=3.0103;FS=5.853;MLEAC=1;MLEAF=0.500;MQ=48.86;MQRankSum=-1.278;QD=7.28;ReadPosRankSum=-1.675;SOR=0.690	GT:AD:DP:GQ:PL	0/1:51,16:67:99:516,0,11218
EU153401.1	1747358	.	C	CTATA	216.73	.	AC=1;AF=0.500;AN=2;BaseQRankSum=0.638;ClippingRankSum=0.000;DP=72;ExcessHet=3.0103;FS=7.763;MLEAC=1;MLEAF=0.500;MQ=48.86;MQRankSum=-3.945;QD=3.33;ReadPosRankSum=-0.715;SOR=2.115	GT:AD:DP:GQ:PL	0/1:55,10:65:99:254,0,11961
EU153401.1	1747360	.	G	T	264.77	.	AC=1;AF=0.500;AN=2;BaseQRankSum=0.818;ClippingRankSum=0.000;DP=71;ExcessHet=3.0103;FS=7.067;MLEAC=1;MLEAF=0.500;MQ=48.78;MQRankSum=-3.531;QD=4.07;ReadPosRankSum=-1.031;SOR=1.114	GT:AD:DP:GQ:PL	0/1:54,11:65:99:293,0,12074
EU153401.1	1747363	.	T	C	672.77	.	AC=1;AF=0.500;AN=2;BaseQRankSum=-0.340;ClippingRankSum=0.000;DP=73;ExcessHet=3.0103;FS=3.800;MLEAC=1;MLEAF=0.500;MQ=48.90;MQRankSum=-0.861;QD=10.51;ReadPosRankSum=0.213;SOR=0.741	GT:AD:DP:GQ:PL	0/1:46,18:64:99:701,0,10958
EU153401.1	1747365	.	G	A	165.73	.	AC=1;AF=0.500;AN=2;BaseQRankSum=1.204;ClippingRankSum=0.000;DP=76;ExcessHet=3.0103;FS=1.421;MLEAC=1;MLEAF=0.500;MQ=48.65;MQRankSum=-2.697;QD=2.51;ReadPosRankSum=-0.533;SOR=0.723	GT:AD:DP:GQ:PL	0/1:57,9:66:99:203,0,12282
EU153401.1	1747366	.	T	C	69.77	.	AC=1;AF=0.500;AN=2;BaseQRankSum=0.867;ClippingRankSum=0.000;DP=75;ExcessHet=3.0103;FS=0.000;MLEAC=1;MLEAF=0.500;MQ=48.76;MQRankSum=-2.434;QD=1.00;ReadPosRankSum=-0.021;SOR=0.765	GT:AD:DP:GQ:PL	0/1:63,7:70:98:98,0,12582
EU153401.1	1747367	.	CT	C	144.73	.	AC=1;AF=0.500;AN=2;BaseQRankSum=0.978;ClippingRankSum=0.000;DP=77;ExcessHet=3.0103;FS=8.019;MLEAC=1;MLEAF=0.500;MQ=48.82;MQRankSum=-4.195;QD=2.01;ReadPosRankSum=-2.316;SOR=2.086	GT:AD:DP:GQ:PL	0/1:63,9:72:99:182,0,12576
EU153401.1	1747370	.	T	C	562.77	.	AC=1;AF=0.500;AN=2;BaseQRankSum=-0.399;ClippingRankSum=0.000;DP=50;ExcessHet=3.0103;FS=0.000;MLEAC=1;MLEAF=0.500;MQ=51.29;MQRankSum=-2.498;QD=13.73;ReadPosRankSum=-0.607;SOR=0.668	GT:AD:DP:GQ:PL	0/1:26,15:41:99:591,0,9920
EU153401.1	1747371	.	T	C	574.77	.	AC=1;AF=0.500;AN=2;BaseQRankSum=1.196;ClippingRankSum=0.000;DP=50;ExcessHet=3.0103;FS=0.000;MLEAC=1;MLEAF=0.500;MQ=51.29;MQRankSum=-3.108;QD=15.13;ReadPosRankSum=-0.639;SOR=0.732	GT:AD:DP:GQ:PL	0/1:23,15:38:99:603,0,9593
EU153401.1	1747375	.	G	GAAAAT	121.73	.	AC=1;AF=0.500;AN=2;BaseQRankSum=0.683;ClippingRankSum=0.000;DP=50;ExcessHet=3.0103;FS=4.339;MLEAC=1;MLEAF=0.500;MQ=51.29;MQRankSum=0.898;QD=3.29;ReadPosRankSum=0.232;SOR=1.981	GT:AD:DP:GQ:PL	0/1:31,6:37:99:159,0,9978
EU153401.1	1747378	.	G	T	172.77	.	AC=1;AF=0.500;AN=2;BaseQRankSum=-0.532;ClippingRankSum=0.000;DP=48;ExcessHet=3.0103;FS=6.943;MLEAC=1;MLEAF=0.500;MQ=51.94;MQRankSum=-2.820;QD=4.67;ReadPosRankSum=-2.098;SOR=1.472	GT:AD:DP:GQ:PL	0/1:30,7:37:99:201,0,9991
EU153401.1	1747383	.	A	T	37.77	.	AC=1;AF=0.500;AN=2;BaseQRankSum=0.553;ClippingRankSum=0.000;DP=48;ExcessHet=3.0103;FS=13.824;MLEAC=1;MLEAF=0.500;MQ=52.40;MQRankSum=-1.237;QD=0.99;ReadPosRankSum=-1.660;SOR=3.239	GT:AD:DP:GQ:PL	0/1:34,4:38:66:66,0,10573
EU153401.1	1747384	.	T	G	127.77	.	AC=1;AF=0.500;AN=2;BaseQRankSum=-1.345;ClippingRankSum=0.000;DP=48;ExcessHet=3.0103;FS=1.662;MLEAC=1;MLEAF=0.500;MQ=52.40;MQRankSum=-3.432;QD=3.36;ReadPosRankSum=-1.160;SOR=0.399	GT:AD:DP:GQ:PL	0/1:32,6:38:99:156,0,9644
EU153401.1	1747387	.	CTTT	C	64.73	.	AC=1;AF=0.500;AN=2;BaseQRankSum=-0.029;ClippingRankSum=0.000;DP=48;ExcessHet=3.0103;FS=1.842;MLEAC=1;MLEAF=0.500;MQ=52.40;MQRankSum=-2.399;QD=1.62;ReadPosRankSum=-0.375;SOR=0.916	GT:AD:DP:GQ:PL	0/1:35,5:40:99:102,0,10630
EU153401.1	1747389	.	T	TC	424.73	.	AC=1;AF=0.500;AN=2;BaseQRankSum=0.034;ClippingRankSum=0.000;DP=43;ExcessHet=3.0103;FS=1.342;MLEAC=1;MLEAF=0.500;MQ=53.27;MQRankSum=-1.162;QD=11.18;ReadPosRankSum=-1.718;SOR=1.022	GT:AD:DP:GQ:PL	0/1:26,12:38:99:462,0,10278
EU153401.1	1747393	.	T	C	82.77	.	AC=1;AF=0.500;AN=2;BaseQRankSum=-0.971;ClippingRankSum=0.000;DP=39;ExcessHet=3.0103;FS=1.998;MLEAC=1;MLEAF=0.500;MQ=54.22;MQRankSum=-2.757;QD=2.36;SOR=0.809	GT:AD:DP:GQ:PL	0/1:30,5:35:99:111,0,9791
EU153401.1	1747395	.	T	C	85.77	.	AC=1;AF=0.500;AN=2;BaseQRankSum=-1.079;ClippingRankSum=0.000;DP=41;ExcessHet=3.0103;FS=4.233;MLEAC=1;MLEAF=0.500;MQ=53.38;MQRankSum=-2.268;QD=2.32;ReadPosRankSum=-1.081;SOR=0.771	GT:AD:DP:GQ:PL	0/1:32,5:37:99:114,0,9749
EU153401.1	1747396	.	A	C	493.73	.	AC=1;AF=0.500;AN=2;BaseQRankSum=0.451;ClippingRankSum=0.000;DP=41;ExcessHet=3.0103;FS=0.000;MLEAC=1;MLEAF=0.500;MQ=53.38;MQRankSum=-3.115;QD=15.43;ReadPosRankSum=-3.763;SOR=0.804	GT:AD:DP:GQ:PL	0/1:18,14:32:99:531,0,9176
EU153401.1	1747397	.	T	C	82.77	.	AC=1;AF=0.500;AN=2;BaseQRankSum=-2.815;ClippingRankSum=0.000;DP=40;ExcessHet=3.0103;FS=4.233;MLEAC=1;MLEAF=0.500;MQ=53.64;MQRankSum=-2.268;QD=2.24;ReadPosRankSum=-1.279;SOR=0.771	GT:AD:DP:GQ:PL	0/1:32,5:37:99:111,0,9791
EU153401.1	1747413	.	TC	T	214.73	.	AC=1;AF=0.500;AN=2;BaseQRankSum=0.830;ClippingRankSum=0.000;DP=41;ExcessHet=3.0103;FS=15.009;MLEAC=1;MLEAF=0.500;MQ=53.55;MQRankSum=-1.696;QD=6.14;ReadPosRankSum=-1.553;SOR=3.998	GT:AD:DP:GQ:PL	0/1:27,8:35:99:252,0,9958
EU153401.1	1747416	.	A	T	403.73	.	AC=1;AF=0.500;AN=2;BaseQRankSum=1.618;ClippingRankSum=0.000;DP=41;ExcessHet=3.0103;FS=15.632;MLEAC=1;MLEAF=0.500;MQ=53.55;MQRankSum=-3.152;QD=12.23;ReadPosRankSum=-2.099;SOR=3.442	GT:AD:DP:GQ:PL	0/1:21,12:33:99:441,0,8842
EU153401.1	1747419	.	C	CT	28.74	.	AC=1;AF=0.500;AN=2;BaseQRankSum=0.571;ClippingRankSum=0.000;DP=39;ExcessHet=3.0103;FS=5.553;MLEAC=1;MLEAF=0.500;MQ=53.26;MQRankSum=-3.486;QD=0.80;ReadPosRankSum=-0.554;SOR=2.359	GT:AD:DP:GQ:PL	0/1:32,4:36:66:66,0,10222
EU153401.1	1747422	.	G	A	178.77	.	AC=1;AF=0.500;AN=2;BaseQRankSum=0.872;ClippingRankSum=0.000;DP=37;ExcessHet=3.0103;FS=1.908;MLEAC=1;MLEAF=0.500;MQ=53.25;MQRankSum=-3.786;QD=5.26;ReadPosRankSum=-1.582;SOR=1.179	GT:AD:DP:GQ:PL	0/1:28,6:34:99:207,0,10003
EU153401.1	1747424	.	C	A	82.73	.	AC=1;AF=0.500;AN=2;BaseQRankSum=1.008;ClippingRankSum=0.000;DP=39;ExcessHet=3.0103;FS=8.048;MLEAC=1;MLEAF=0.500;MQ=53.13;MQRankSum=-3.701;QD=2.36;ReadPosRankSum=-0.580;SOR=2.636	GT:AD:DP:GQ:PL	0/1:30,5:35:99:120,0,10297
EU153401.1	1747426	.	G	T	97.77	.	AC=1;AF=0.500;AN=2;BaseQRankSum=0.931;ClippingRankSum=0.000;DP=39;ExcessHet=3.0103;FS=5.359;MLEAC=1;MLEAF=0.500;MQ=53.13;MQRankSum=-3.956;QD=2.96;ReadPosRankSum=-0.679;SOR=2.570	GT:AD:DP:GQ:PL	0/1:28,5:33:99:126,0,10213
EU153401.1	1747428	.	G	A	268.77	.	AC=1;AF=0.500;AN=2;BaseQRankSum=1.294;ClippingRankSum=0.000;DP=37;ExcessHet=3.0103;FS=14.726;MLEAC=1;MLEAF=0.500;MQ=53.45;MQRankSum=-2.046;QD=7.90;ReadPosRankSum=-2.538;SOR=3.877	GT:AD:DP:GQ:PL	0/1:25,9:34:99:297,0,10159
EU153401.1	1747437	.	G	A	28.77	.	AC=1;AF=0.500;AN=2;BaseQRankSum=0.911;ClippingRankSum=0.000;DP=43;ExcessHet=3.0103;FS=8.659;MLEAC=1;MLEAF=0.500;MQ=52.16;MQRankSum=1.583;QD=0.72;ReadPosRankSum=-3.022;SOR=2.856	GT:AD:DP:GQ:PL	0/1:36,4:40:57:57,0,12880
EU153401.1	1747443	.	G	A	337.77	.	AC=1;AF=0.500;AN=2;BaseQRankSum=1.701;ClippingRankSum=0.000;DP=43;ExcessHet=3.0103;FS=15.756;MLEAC=1;MLEAF=0.500;MQ=51.87;MQRankSum=-1.904;QD=8.44;ReadPosRankSum=0.075;SOR=3.042	GT:AD:DP:GQ:PL	0/1:31,9:40:99:366,0,12905
EU153401.1	1747448	.	T	C	118.77	.	AC=1;AF=0.500;AN=2;BaseQRankSum=1.530;ClippingRankSum=0.000;DP=43;ExcessHet=3.0103;FS=16.947;MLEAC=1;MLEAF=0.500;MQ=51.87;MQRankSum=-2.655;QD=2.97;ReadPosRankSum=1.156;SOR=3.902	GT:AD:DP:GQ:PL	0/1:34,6:40:99:147,0,12397
EU153401.1	1747449	.	G	A	115.73	.	AC=1;AF=0.500;AN=2;BaseQRankSum=1.489;ClippingRankSum=0.000;DP=43;ExcessHet=3.0103;FS=16.827;MLEAC=1;MLEAF=0.500;MQ=51.87;MQRankSum=-2.942;QD=3.05;ReadPosRankSum=1.342;SOR=3.904	GT:AD:DP:GQ:PL	0/1:32,6:38:99:153,0,12313
EU153401.1	1747453	.	T	G	73.77	.	AC=1;AF=0.500;AN=2;BaseQRankSum=1.447;ClippingRankSum=0.000;DP=44;ExcessHet=3.0103;FS=16.843;MLEAC=1;MLEAF=0.500;MQ=52.07;MQRankSum=-3.287;QD=1.80;ReadPosRankSum=2.332;SOR=3.598	GT:AD:DP:GQ:PL	0/1:36,5:41:99:102,0,13320
EU153401.1	1747457	.	T	C	28.77	.	AC=1;AF=0.500;AN=2;BaseQRankSum=1.384;ClippingRankSum=0.000;DP=43;ExcessHet=3.0103;FS=0.000;MLEAC=1;MLEAF=0.500;MQ=51.87;MQRankSum=-1.784;QD=0.72;ReadPosRankSum=1.785;SOR=0.593	GT:AD:DP:GQ:PL	0/1:36,4:40:57:57,0,13348
EU153401.1	1747458	.	TGG	T	19.78	.	AC=1;AF=0.500;AN=2;BaseQRankSum=1.336;ClippingRankSum=0.000;DP=42;ExcessHet=3.0103;FS=0.000;MLEAC=1;MLEAF=0.500;MQ=51.66;MQRankSum=-1.715;QD=0.51;ReadPosRankSum=1.738;SOR=0.641	GT:AD:DP:GQ:PL	0/1:35,4:39:57:57,0,13348
EU153401.1	1747464	.	G	T	271.73	.	AC=1;AF=0.500;AN=2;BaseQRankSum=2.492;ClippingRankSum=0.000;DP=35;ExcessHet=3.0103;FS=6.029;MLEAC=1;MLEAF=0.500;MQ=52.22;MQRankSum=-2.844;QD=9.70;ReadPosRankSum=1.968;SOR=1.928	GT:AD:DP:GQ:PL	0/1:19,9:28:99:309,0,12482
EU153401.1	1747468	.	C	T	94.77	.	AC=1;AF=0.500;AN=2;BaseQRankSum=1.276;ClippingRankSum=0.000;DP=35;ExcessHet=3.0103;FS=0.000;MLEAC=1;MLEAF=0.500;MQ=52.47;MQRankSum=-2.140;QD=2.87;ReadPosRankSum=0.929;SOR=0.713	GT:AD:DP:GQ:PL	0/1:28,5:33:99:123,0,11408
EU153401.1	1747469	.	A	T	241.73	.	AC=1;AF=0.500;AN=2;BaseQRankSum=2.133;ClippingRankSum=0.000;DP=35;ExcessHet=3.0103;FS=3.960;MLEAC=1;MLEAF=0.500;MQ=52.47;MQRankSum=-3.939;QD=9.67;ReadPosRankSum=2.302;SOR=1.688	GT:AD:DP:GQ:PL	0/1:17,8:25:99:279,0,11072
EU153401.1	1747476	.	A	G	307.73	.	AC=1;AF=0.500;AN=2;BaseQRankSum=1.963;ClippingRankSum=0.000;DP=36;ExcessHet=3.0103;FS=6.100;MLEAC=1;MLEAF=0.500;MQ=53.11;MQRankSum=-5.308;QD=9.33;ReadPosRankSum=3.565;SOR=2.160	GT:AD:DP:GQ:PL	0/1:23,10:33:99:345,0,11928
EU153401.1	1747477	.	T	C	310.77	.	AC=1;AF=0.500;AN=2;BaseQRankSum=1.270;ClippingRankSum=0.000;DP=37;ExcessHet=3.0103;FS=8.774;MLEAC=1;MLEAF=0.500;MQ=52.56;MQRankSum=-4.228;QD=8.63;ReadPosRankSum=3.569;SOR=2.277	GT:AD:DP:GQ:PL	0/1:26,10:36:99:339,0,12057
EU153401.1	1747479	.	C	G	535.77	.	AC=1;AF=0.500;AN=2;BaseQRankSum=1.842;ClippingRankSum=0.000;DP=35;ExcessHet=3.0103;FS=3.012;MLEAC=1;MLEAF=0.500;MQ=52.35;MQRankSum=-4.355;QD=15.31;ReadPosRankSum=3.402;SOR=1.006	GT:AD:DP:GQ:PL	0/1:20,15:35:99:564,0,11022
EU153401.1	1747481	.	T	A	88.77	.	AC=1;AF=0.500;AN=2;BaseQRankSum=0.764;ClippingRankSum=0.000;DP=36;ExcessHet=3.0103;FS=0.000;MLEAC=1;MLEAF=0.500;MQ=51.77;MQRankSum=-1.791;QD=2.47;ReadPosRankSum=1.970;SOR=0.980	GT:AD:DP:GQ:PL	0/1:31,5:36:99:117,0,10979
EU153401.1	1747485	.	G	A	79.73	.	AC=1;AF=0.500;AN=2;BaseQRankSum=0.764;ClippingRankSum=0.000;DP=36;ExcessHet=3.0103;FS=0.000;MLEAC=1;MLEAF=0.500;MQ=51.77;MQRankSum=-1.791;QD=2.21;ReadPosRankSum=1.745;SOR=0.980	GT:AD:DP:GQ:PL	0/1:31,5:36:99:117,0,11204
EU153401.1	1747492	.	G	A	76.77	.	AC=1;AF=0.500;AN=2;BaseQRankSum=0.852;ClippingRankSum=0.000;DP=38;ExcessHet=3.0103;FS=17.678;MLEAC=1;MLEAF=0.500;MQ=51.33;MQRankSum=-3.037;QD=2.02;ReadPosRankSum=2.151;SOR=3.596	GT:AD:DP:GQ:PL	0/1:33,5:38:99:105,0,11635
EU153401.1	1747496	.	T	C	76.77	.	AC=1;AF=0.500;AN=2;BaseQRankSum=0.838;ClippingRankSum=0.000;DP=39;ExcessHet=3.0103;FS=18.274;MLEAC=1;MLEAF=0.500;MQ=50.89;MQRankSum=-2.817;QD=1.97;ReadPosRankSum=2.031;SOR=3.595	GT:AD:DP:GQ:PL	0/1:34,5:39:99:105,0,11635
EU153401.1	1747498	.	T	C	118.77	.	AC=1;AF=0.500;AN=2;BaseQRankSum=0.925;ClippingRankSum=0.000;DP=39;ExcessHet=3.0103;FS=0.000;MLEAC=1;MLEAF=0.500;MQ=50.89;MQRankSum=-1.761;QD=3.05;ReadPosRankSum=0.934;SOR=0.536	GT:AD:DP:GQ:PL	0/1:33,6:39:99:147,0,11507
EU153401.1	1747499	.	G	A	292.73	.	AC=1;AF=0.500;AN=2;BaseQRankSum=-0.269;ClippingRankSum=0.000;DP=41;ExcessHet=3.0103;FS=0.000;MLEAC=1;MLEAF=0.500;MQ=51.37;MQRankSum=-1.357;QD=7.70;ReadPosRankSum=0.166;SOR=0.693	GT:AD:DP:GQ:PL	0/1:30,8:38:99:330,0,11140
EU153401.1	1747503	.	T	C	199.77	.	AC=1;AF=0.500;AN=2;BaseQRankSum=1.039;ClippingRankSum=0.000;DP=42;ExcessHet=3.0103;FS=6.236;MLEAC=1;MLEAF=0.500;MQ=52.18;MQRankSum=-3.983;QD=4.76;ReadPosRankSum=0.435;SOR=1.806	GT:AD:DP:GQ:PL	0/1:34,8:42:99:228,0,10702
EU153401.1	1747506	.	T	C	205.77	.	AC=1;AF=0.500;AN=2;BaseQRankSum=0.469;ClippingRankSum=0.000;DP=42;ExcessHet=3.0103;FS=1.571;MLEAC=1;MLEAF=0.500;MQ=52.18;MQRankSum=-3.456;QD=4.90;ReadPosRankSum=-0.226;SOR=1.115	GT:AD:DP:GQ:PL	0/1:34,8:42:99:234,0,11428
EU153401.1	1747509	.	A	G	478.77	.	AC=1;AF=0.500;AN=2;BaseQRankSum=1.068;ClippingRankSum=0.000;DP=41;ExcessHet=3.0103;FS=2.837;MLEAC=1;MLEAF=0.500;MQ=51.98;MQRankSum=-4.567;QD=11.68;ReadPosRankSum=0.227;SOR=0.839	GT:AD:DP:GQ:PL	0/1:27,14:41:99:507,0,10512
EU153401.1	1747513	.	T	C	70.77	.	AC=1;AF=0.500;AN=2;BaseQRankSum=0.579;ClippingRankSum=0.000;DP=42;ExcessHet=3.0103;FS=17.393;MLEAC=1;MLEAF=0.500;MQ=52.18;MQRankSum=-3.361;QD=1.68;ReadPosRankSum=0.214;SOR=3.597	GT:AD:DP:GQ:PL	0/1:37,5:42:99:99,0,10959
EU153401.1	1747514	.	T	G	295.73	.	AC=1;AF=0.500;AN=2;BaseQRankSum=0.883;ClippingRankSum=0.000;DP=42;ExcessHet=3.0103;FS=1.448;MLEAC=1;MLEAF=0.500;MQ=52.18;MQRankSum=-3.271;QD=7.58;ReadPosRankSum=0.740;SOR=1.043	GT:AD:DP:GQ:PL	0/1:29,10:39:99:333,0,10023
EU153401.1	1747520	.	C	T	100.73	.	AC=1;AF=0.500;AN=2;BaseQRankSum=0.869;ClippingRankSum=0.000;DP=46;ExcessHet=3.0103;FS=0.000;MLEAC=1;MLEAF=0.500;MQ=52.12;MQRankSum=-2.335;QD=2.34;ReadPosRankSum=0.618;SOR=0.643	GT:AD:DP:GQ:PL	0/1:37,6:43:99:138,0,10609
EU153401.1	1747524	.	T	C	103.77	.	AC=1;AF=0.500;AN=2;BaseQRankSum=0.846;ClippingRankSum=0.000;DP=45;ExcessHet=3.0103;FS=0.000;MLEAC=1;MLEAF=0.500;MQ=51.93;MQRankSum=-2.273;QD=2.31;ReadPosRankSum=0.845;SOR=0.478	GT:AD:DP:GQ:PL	0/1:39,6:45:99:132,0,10693
EU153401.1	1747526	.	T	C	987.77	.	AC=1;AF=0.500;AN=2;BaseQRankSum=1.445;ClippingRankSum=0.000;DP=46;ExcessHet=3.0103;FS=0.000;MLEAC=1;MLEAF=0.500;MQ=51.93;MQRankSum=-5.708;QD=21.47;ReadPosRankSum=-2.103;SOR=0.867	GT:AD:DP:GQ:PL	0/1:23,23:46:99:1016,0,9199
EU153401.1	1747531	.	C	T	45.77	.	AC=1;AF=0.500;AN=2;BaseQRankSum=0.536;ClippingRankSum=0.000;DP=48;ExcessHet=3.0103;FS=18.131;MLEAC=1;MLEAF=0.500;MQ=51.59;MQRankSum=-3.421;QD=0.95;ReadPosRankSum=-1.148;SOR=3.596	GT:AD:DP:GQ:PL	0/1:43,5:48:74:74,0,10906
EU153401.1	1747533	.	C	T	141.77	.	AC=1;AF=0.500;AN=2;BaseQRankSum=0.641;ClippingRankSum=0.000;DP=49;ExcessHet=3.0103;FS=1.650;MLEAC=1;MLEAF=0.500;MQ=51.78;MQRankSum=-2.094;QD=3.02;ReadPosRankSum=-0.135;SOR=0.754	GT:AD:DP:GQ:PL	0/1:40,7:47:99:170,0,10285
EU153401.1	1747538	.	T	C	87.77	.	AC=1;AF=0.500;AN=2;BaseQRankSum=0.722;ClippingRankSum=0.000;DP=50;ExcessHet=3.0103;FS=17.991;MLEAC=1;MLEAF=0.500;MQ=51.57;MQRankSum=-3.436;QD=1.76;ReadPosRankSum=-1.973;SOR=3.596	GT:AD:DP:GQ:PL	0/1:45,5:50:99:116,0,10457
EU153401.1	1747540	.	G	A	84.77	.	AC=1;AF=0.500;AN=2;BaseQRankSum=0.784;ClippingRankSum=0.000;DP=51;ExcessHet=3.0103;FS=0.000;MLEAC=1;MLEAF=0.500;MQ=51.75;MQRankSum=-2.268;QD=1.66;ReadPosRankSum=0.015;SOR=0.573	GT:AD:DP:GQ:PL	0/1:45,6:51:99:113,0,10499
EU153401.1	1747542	.	G	T	81.77	.	AC=1;AF=0.500;AN=2;BaseQRankSum=0.565;ClippingRankSum=0.000;DP=51;ExcessHet=3.0103;FS=20.073;MLEAC=1;MLEAF=0.500;MQ=52.29;MQRankSum=-3.005;QD=1.60;ReadPosRankSum=-2.690;SOR=3.903	GT:AD:DP:GQ:PL	0/1:45,6:51:99:110,0,10541
EU153401.1	1747544	.	AC	A	69.73	.	AC=1;AF=0.500;AN=2;BaseQRankSum=0.469;ClippingRankSum=0.000;DP=51;ExcessHet=3.0103;FS=12.957;MLEAC=1;MLEAF=0.500;MQ=52.85;MQRankSum=-2.023;QD=1.37;ReadPosRankSum=-1.806;SOR=3.245	GT:AD:DP:GQ:PL	0/1:47,4:51:99:107,0,10583
EU153401.1	1747545	.	C	G	806.77	.	AC=1;AF=0.500;AN=2;BaseQRankSum=-0.090;ClippingRankSum=0.000;DP=51;ExcessHet=3.0103;FS=3.965;MLEAC=1;MLEAF=0.500;MQ=52.85;MQRankSum=-3.800;QD=16.81;ReadPosRankSum=-2.598;SOR=0.997	GT:AD:DP:GQ:PL	0/1:26,22:48:99:835,0,9736
EU153401.1	1747550	.	C	A	45.77	.	AC=1;AF=0.500;AN=2;BaseQRankSum=0.900;ClippingRankSum=0.000;DP=51;ExcessHet=3.0103;FS=7.966;MLEAC=1;MLEAF=0.500;MQ=52.76;MQRankSum=-2.283;QD=0.93;ReadPosRankSum=-2.511;SOR=1.909	GT:AD:DP:GQ:PL	0/1:44,5:49:74:74,0,10460
EU153401.1	1747557	.	C	A	1099.77	.	AC=1;AF=0.500;AN=2;BaseQRankSum=-0.249;ClippingRankSum=0.000;DP=51;ExcessHet=3.0103;FS=0.000;MLEAC=1;MLEAF=0.500;MQ=53.15;MQRankSum=-4.801;QD=22.44;ReadPosRankSum=-2.272;SOR=0.573	GT:AD:DP:GQ:PL	0/1:22,27:49:99:1128,0,9284
EU153401.1	1747558	.	A	AT	1014.73	.	AC=1;AF=0.500;AN=2;BaseQRankSum=-0.172;ClippingRankSum=0.000;DP=50;ExcessHet=3.0103;FS=1.064;MLEAC=1;MLEAF=0.500;MQ=53.42;MQRankSum=-5.514;QD=20.29;ReadPosRankSum=-1.127;SOR=0.874	GT:AD:DP:GQ:PL	0/1:26,24:50:99:1052,0,9413
EU153401.1	1747561	.	G	T	75.73	.	AC=1;AF=0.500;AN=2;BaseQRankSum=1.054;ClippingRankSum=0.000;DP=60;ExcessHet=3.0103;FS=1.672;MLEAC=1;MLEAF=0.500;MQ=53.97;MQRankSum=-3.790;QD=1.48;ReadPosRankSum=-0.133;SOR=0.379	GT:AD:DP:GQ:PL	0/1:45,6:51:99:113,0,10454
EU153401.1	1747572	.	C	A	21.80	.	AC=1;AF=0.500;AN=2;BaseQRankSum=1.099;ClippingRankSum=0.000;DP=57;ExcessHet=3.0103;FS=4.064;MLEAC=1;MLEAF=0.500;MQ=54.37;MQRankSum=1.581;QD=0.39;ReadPosRankSum=-0.345;SOR=0.792	GT:AD:DP:GQ:PL	0/1:51,5:56:50:50,0,10365
EU153401.1	1747577	.	T	TGG	12.96	.	AC=1;AF=0.500;AN=2;BaseQRankSum=0.892;ClippingRankSum=0.000;DP=60;ExcessHet=3.0103;FS=1.946;MLEAC=1;MLEAF=0.500;MQ=54.64;MQRankSum=1.501;QD=0.23;ReadPosRankSum=-1.332;SOR=1.375	GT:AD:DP:GQ:PL	0/1:52,5:57:50:50,0,10365
EU153401.1	1747578	.	C	G	699.73	.	AC=1;AF=0.500;AN=2;BaseQRankSum=0.625;ClippingRankSum=0.000;DP=58;ExcessHet=3.0103;FS=1.119;MLEAC=1;MLEAF=0.500;MQ=54.45;MQRankSum=-3.828;QD=13.20;ReadPosRankSum=0.365;SOR=1.002	GT:AD:DP:GQ:PL	0/1:33,20:53:99:737,0,8744
EU153401.1	1747581	.	C	T	231.73	.	AC=1;AF=0.500;AN=2;BaseQRankSum=1.067;ClippingRankSum=0.000;DP=59;ExcessHet=3.0103;FS=1.371;MLEAC=1;MLEAF=0.500;MQ=54.55;MQRankSum=-1.093;QD=3.93;ReadPosRankSum=-1.190;SOR=0.980	GT:AD:DP:GQ:PL	0/1:49,10:59:99:269,0,9556
EU153401.1	1747582	.	C	T	177.73	.	AC=1;AF=0.500;AN=2;BaseQRankSum=1.083;ClippingRankSum=0.000;DP=61;ExcessHet=3.0103;FS=5.262;MLEAC=1;MLEAF=0.500;MQ=54.74;MQRankSum=1.160;QD=2.91;ReadPosRankSum=-0.228;SOR=0.580	GT:AD:DP:GQ:PL	0/1:52,9:61:99:215,0,9727
EU153401.1	1747583	.	C	T	453.73	.	AC=1;AF=0.500;AN=2;BaseQRankSum=1.166;ClippingRankSum=0.000;DP=62;ExcessHet=3.0103;FS=2.610;MLEAC=1;MLEAF=0.500;MQ=54.83;MQRankSum=-1.832;QD=7.69;ReadPosRankSum=-1.215;SOR=1.148	GT:AD:DP:GQ:PL	0/1:45,14:59:99:491,0,8639
EU153401.1	1747586	.	TCA	T	189.73	.	AC=1;AF=0.500;AN=2;BaseQRankSum=1.202;ClippingRankSum=0.000;DP=59;ExcessHet=3.0103;FS=5.422;MLEAC=1;MLEAF=0.500;MQ=54.86;MQRankSum=-4.378;QD=3.22;ReadPosRankSum=1.552;SOR=1.700	GT:AD:DP:GQ:PL	0/1:50,9:59:99:227,0,8057
EU153401.1	1747587	.	CATTCTGTT	C	15.85	.	AC=1;AF=0.500;AN=2;BaseQRankSum=0.676;ClippingRankSum=0.000;DP=60;ExcessHet=3.0103;FS=4.064;MLEAC=1;MLEAF=0.500;MQ=54.95;MQRankSum=1.580;QD=0.28;ReadPosRankSum=0.075;SOR=0.792	GT:AD:DP:GQ:PL	0/1:51,5:56:53:53,0,8174
EU153401.1	1747588	.	A	C	249.77	.	AC=1;AF=0.500;AN=2;BaseQRankSum=1.216;ClippingRankSum=0.000;DP=58;ExcessHet=3.0103;FS=1.404;MLEAC=1;MLEAF=0.500;MQ=54.77;MQRankSum=-0.246;QD=4.46;ReadPosRankSum=-0.021;SOR=1.112	GT:AD:DP:GQ:PL	0/1:46,10:56:99:278,0,7949
EU153401.1	1747589	.	T	C	258.73	.	AC=1;AF=0.500;AN=2;BaseQRankSum=0.925;ClippingRankSum=0.000;DP=57;ExcessHet=3.0103;FS=3.207;MLEAC=1;MLEAF=0.500;MQ=54.67;MQRankSum=0.109;QD=5.28;ReadPosRankSum=-1.592;SOR=1.532	GT:AD:DP:GQ:PL	0/1:39,10:49:99:296,0,7697
EU153401.1	1747591	.	CTGT	C	144.73	.	AC=1;AF=0.500;AN=2;BaseQRankSum=0.734;ClippingRankSum=0.000;DP=59;ExcessHet=3.0103;FS=0.000;MLEAC=1;MLEAF=0.500;MQ=54.86;MQRankSum=-1.313;QD=2.50;ReadPosRankSum=-1.868;SOR=0.793	GT:AD:DP:GQ:PL	0/1:50,8:58:99:182,0,7477
EU153401.1	1747593	.	G	C	279.73	.	AC=1;AF=0.500;AN=2;BaseQRankSum=1.005;ClippingRankSum=0.000;DP=59;ExcessHet=3.0103;FS=1.280;MLEAC=1;MLEAF=0.500;MQ=54.86;MQRankSum=-1.328;QD=4.74;ReadPosRankSum=0.765;SOR=0.948	GT:AD:DP:GQ:PL	0/1:48,11:59:99:317,0,7338
EU153401.1	1747596	.	C	CCCT	12.96	.	AC=1;AF=0.500;AN=2;BaseQRankSum=0.669;ClippingRankSum=0.000;DP=59;ExcessHet=3.0103;FS=1.907;MLEAC=1;MLEAF=0.500;MQ=54.86;MQRankSum=1.502;QD=0.23;ReadPosRankSum=-0.373;SOR=0.845	GT:AD:DP:GQ:PL	0/1:52,5:57:50:50,0,7570
EU153401.1	1747597	.	T	A	51.73	.	AC=1;AF=0.500;AN=2;BaseQRankSum=0.626;ClippingRankSum=0.000;DP=59;ExcessHet=3.0103;FS=1.604;MLEAC=1;MLEAF=0.500;MQ=54.86;MQRankSum=-2.210;QD=0.88;ReadPosRankSum=-0.045;SOR=0.416	GT:AD:DP:GQ:PL	0/1:53,6:59:89:89,0,6898
EU153401.1	1747599	.	C	T	234.73	.	AC=1;AF=0.500;AN=2;BaseQRankSum=0.645;ClippingRankSum=0.000;DP=59;ExcessHet=3.0103;FS=5.612;MLEAC=1;MLEAF=0.500;MQ=54.86;MQRankSum=0.374;QD=4.05;ReadPosRankSum=0.158;SOR=1.890	GT:AD:DP:GQ:PL	0/1:49,9:58:99:272,0,6676
EU153401.1	1747603	.	A	T	1038.73	.	AC=1;AF=0.500;AN=2;BaseQRankSum=0.942;ClippingRankSum=0.000;DP=60;ExcessHet=3.0103;FS=14.063;MLEAC=1;MLEAF=0.500;MQ=54.64;MQRankSum=-3.984;QD=17.31;ReadPosRankSum=-0.518;SOR=1.803	GT:AD:DP:GQ:PL	0/1:32,28:60:99:1076,0,5949
EU153401.1	1747608	.	C	T	285.77	.	AC=1;AF=0.500;AN=2;BaseQRankSum=-0.525;ClippingRankSum=0.000;DP=91;ExcessHet=3.0103;FS=6.406;MLEAC=1;MLEAF=0.500;MQ=48.34;MQRankSum=-1.285;QD=3.28;ReadPosRankSum=-0.963;SOR=1.571	GT:AD:DP:GQ:PL	0/1:74,13:87:99:314,0,3355
EU153401.1	1747612	.	T	A	315.77	.	AC=1;AF=0.500;AN=2;BaseQRankSum=1.034;ClippingRankSum=0.000;DP=89;ExcessHet=3.0103;FS=4.340;MLEAC=1;MLEAF=0.500;MQ=48.60;MQRankSum=0.292;QD=4.00;ReadPosRankSum=0.743;SOR=1.082	GT:AD:DP:GQ:PL	0/1:66,13:79:99:344,0,3078
EU153401.1	1747614	.	T	G	117.77	.	AC=1;AF=0.500;AN=2;BaseQRankSum=0.609;ClippingRankSum=0.000;DP=84;ExcessHet=3.0103;FS=8.247;MLEAC=1;MLEAF=0.500;MQ=48.16;MQRankSum=-0.651;QD=1.47;ReadPosRankSum=-1.267;SOR=1.819	GT:AD:DP:GQ:PL	0/1:72,8:80:99:146,0,3653
EU153401.1	1747615	.	G	A	351.73	.	AC=1;AF=0.500;AN=2;BaseQRankSum=0.979;ClippingRankSum=0.000;DP=84;ExcessHet=3.0103;FS=8.451;MLEAC=1;MLEAF=0.500;MQ=48.16;MQRankSum=-2.726;QD=4.57;ReadPosRankSum=0.764;SOR=1.735	GT:AD:DP:GQ:PL	0/1:63,14:77:99:389,0,3176
EU153401.1	1747616	.	A	C	273.77	.	AC=1;AF=0.500;AN=2;BaseQRankSum=0.902;ClippingRankSum=0.000;DP=82;ExcessHet=3.0103;FS=4.610;MLEAC=1;MLEAF=0.500;MQ=48.38;MQRankSum=0.359;QD=3.60;ReadPosRankSum=1.397;SOR=1.392	GT:AD:DP:GQ:PL	0/1:64,12:76:99:302,0,3224
EU153401.1	1747619	.	C	T	528.77	.	AC=1;AF=0.500;AN=2;BaseQRankSum=1.186;ClippingRankSum=0.000;DP=81;ExcessHet=3.0103;FS=0.000;MLEAC=1;MLEAF=0.500;MQ=48.54;MQRankSum=-0.548;QD=7.66;ReadPosRankSum=-1.498;SOR=0.651	GT:AD:DP:GQ:PL	0/1:52,17:69:99:557,0,2579
EU153401.1	1747620	.	C	G	912.73	.	AC=1;AF=0.500;AN=2;BaseQRankSum=1.805;ClippingRankSum=0.000;DP=81;ExcessHet=3.0103;FS=0.000;MLEAC=1;MLEAF=0.500;MQ=48.54;MQRankSum=-1.117;QD=15.74;ReadPosRankSum=-1.288;SOR=0.710	GT:AD:DP:GQ:PL	0/1:33,25:58:99:950,0,1757
EU153401.1	1747622	.	A	G	282.77	.	AC=1;AF=0.500;AN=2;BaseQRankSum=-1.572;ClippingRankSum=0.000;DP=79;ExcessHet=3.0103;FS=2.864;MLEAC=1;MLEAF=0.500;MQ=48.22;MQRankSum=-3.776;QD=3.82;ReadPosRankSum=0.529;SOR=1.253	GT:AD:DP:GQ:PL	0/1:63,11:74:99:311,0,3098
EU153401.1	1747623	.	TATTAATA	T	42.73	.	AC=1;AF=0.500;AN=2;BaseQRankSum=0.489;ClippingRankSum=0.000;DP=78;ExcessHet=3.0103;FS=6.018;MLEAC=1;MLEAF=0.500;MQ=48.05;MQRankSum=-0.255;QD=0.57;ReadPosRankSum=-0.835;SOR=1.550	GT:AD:DP:GQ:PL	0/1:68,7:75:80:80,0,3550
EU153401.1	1747624	.	A	G	1542.77	.	AC=1;AF=0.500;AN=2;BaseQRankSum=0.096;ClippingRankSum=0.000;DP=77;ExcessHet=3.0103;FS=12.113;MLEAC=1;MLEAF=0.500;MQ=47.87;MQRankSum=-3.992;QD=20.85;ReadPosRankSum=0.953;SOR=1.244	GT:AD:DP:GQ:PL	0/1:35,39:74:99:1571,0,1830
EU153401.1	1747626	.	TA	T	639.73	.	AC=1;AF=0.500;AN=2;BaseQRankSum=0.571;ClippingRankSum=0.000;DP=76;ExcessHet=3.0103;FS=5.298;MLEAC=1;MLEAF=0.500;MQ=47.69;MQRankSum=-3.311;QD=8.76;ReadPosRankSum=-0.236;SOR=1.384	GT:AD:DP:GQ:PL	0/1:53,20:73:99:677,0,2654
EU153401.1	1747628	.	A	T	834.77	.	AC=1;AF=0.500;AN=2;BaseQRankSum=-0.301;ClippingRankSum=0.000;DP=75;ExcessHet=3.0103;FS=8.651;MLEAC=1;MLEAF=0.500;MQ=47.51;MQRankSum=-0.314;QD=11.76;ReadPosRankSum=-0.659;SOR=1.470	GT:AD:DP:GQ:PL	0/1:47,24:71:99:863,0,2390
EU153401.1	1747629	.	TAC	T	537.73	.	AC=1;AF=0.500;AN=2;BaseQRankSum=0.902;ClippingRankSum=0.000;DP=76;ExcessHet=3.0103;FS=5.845;MLEAC=1;MLEAF=0.500;MQ=47.69;MQRankSum=0.263;QD=8.67;ReadPosRankSum=-0.308;SOR=1.312	GT:AD:DP:GQ:PL	0/1:45,17:62:99:575,0,2470
EU153401.1	1747630	.	A	G	207.73	.	AC=1;AF=0.500;AN=2;BaseQRankSum=0.871;ClippingRankSum=0.000;DP=75;ExcessHet=3.0103;FS=5.127;MLEAC=1;MLEAF=0.500;MQ=47.51;MQRankSum=-3.741;QD=3.05;ReadPosRankSum=0.035;SOR=1.584	GT:AD:DP:GQ:PL	0/1:58,10:68:99:245,0,2995
EU153401.1	1747631	.	CA	C	213.73	.	AC=1;AF=0.500;AN=2;BaseQRankSum=0.895;ClippingRankSum=0.000;DP=75;ExcessHet=3.0103;FS=3.085;MLEAC=1;MLEAF=0.500;MQ=47.51;MQRankSum=-3.570;QD=3.29;SOR=1.445	GT:AD:DP:GQ:PL	0/1:55,10:65:99:251,0,2911
EU153401.1	1747632	.	AT	A	21.76	.	AC=1;AF=0.500;AN=2;BaseQRankSum=0.476;ClippingRankSum=0.000;DP=74;ExcessHet=3.0103;FS=6.873;MLEAC=1;MLEAF=0.500;MQ=47.64;MQRankSum=0.132;QD=0.32;ReadPosRankSum=-1.797;SOR=2.247	GT:AD:DP:GQ:PL	0/1:63,6:69:59:59,0,3259
EU153401.1	1747633	.	T	TGC	345.73	.	AC=1;AF=0.500;AN=2;BaseQRankSum=0.825;ClippingRankSum=0.000;DP=74;ExcessHet=3.0103;FS=4.897;MLEAC=1;MLEAF=0.500;MQ=47.64;MQRankSum=-0.549;QD=6.78;SOR=1.383	GT:AD:DP:GQ:PL	0/1:39,12:51:99:383,0,2234
EU153401.1	1747636	.	T	TTA	111.73	.	AC=1;AF=0.500;AN=2;BaseQRankSum=0.522;ClippingRankSum=0.000;DP=70;ExcessHet=3.0103;FS=3.593;MLEAC=1;MLEAF=0.500;MQ=47.83;MQRankSum=-0.647;QD=1.67;ReadPosRankSum=-1.973;SOR=1.508	GT:AD:DP:GQ:PL	0/1:60,7:67:99:149,0,3169
EU153401.1	1747637	.	A	T	207.73	.	AC=1;AF=0.500;AN=2;BaseQRankSum=0.638;ClippingRankSum=0.000;DP=69;ExcessHet=3.0103;FS=10.170;MLEAC=1;MLEAF=0.500;MQ=47.63;MQRankSum=-0.320;QD=3.20;SOR=1.495	GT:AD:DP:GQ:PL	0/1:55,10:65:99:245,0,2995
EU153401.1	1747638	.	A	T	396.73	.	AC=1;AF=0.500;AN=2;BaseQRankSum=0.000;ClippingRankSum=0.000;DP=65;ExcessHet=3.0103;FS=9.136;MLEAC=1;MLEAF=0.500;MQ=48.37;MQRankSum=-3.542;QD=6.61;ReadPosRankSum=-1.622;SOR=2.076	GT:AD:DP:GQ:PL	0/1:47,13:60:99:434,0,2689
EU153401.1	1747639	.	G	T	207.73	.	AC=1;AF=0.500;AN=2;BaseQRankSum=0.632;ClippingRankSum=0.000;DP=64;ExcessHet=3.0103;FS=8.385;MLEAC=1;MLEAF=0.500;MQ=48.17;MQRankSum=-0.333;QD=3.46;ReadPosRankSum=-1.104;SOR=1.233	GT:AD:DP:GQ:PL	0/1:51,9:60:99:245,0,2995
EU153401.1	1747640	.	G	C	186.73	.	AC=1;AF=0.500;AN=2;BaseQRankSum=0.486;ClippingRankSum=0.000;DP=65;ExcessHet=3.0103;FS=5.498;MLEAC=1;MLEAF=0.500;MQ=47.68;MQRankSum=-3.491;QD=3.33;SOR=1.744	GT:AD:DP:GQ:PL	0/1:47,9:56:99:224,0,2705
EU153401.1	1747641	.	G	A	618.73	.	AC=1;AF=0.500;AN=2;BaseQRankSum=0.720;ClippingRankSum=0.000;DP=61;ExcessHet=3.0103;FS=9.164;MLEAC=1;MLEAF=0.500;MQ=48.21;MQRankSum=-2.561;QD=13.75;ReadPosRankSum=0.000;SOR=1.711	GT:AD:DP:GQ:PL	0/1:31,14:45:99:656,0,1922
EU153401.1	1747642	.	A	G	483.73	.	AC=1;AF=0.500;AN=2;BaseQRankSum=0.666;ClippingRankSum=0.000;DP=60;ExcessHet=3.0103;FS=2.884;MLEAC=1;MLEAF=0.500;MQ=48.42;MQRankSum=-2.247;QD=10.29;ReadPosRankSum=0.960;SOR=1.270	GT:AD:DP:GQ:PL	0/1:34,13:47:99:521,0,2057
EU153401.1	1747644	.	C	T	15.88	.	AC=1;AF=0.500;AN=2;BaseQRankSum=0.392;ClippingRankSum=0.000;DP=61;ExcessHet=3.0103;FS=0.000;MLEAC=1;MLEAF=0.500;MQ=47.83;MQRankSum=0.574;QD=0.28;ReadPosRankSum=-2.471;SOR=0.664	GT:AD:DP:GQ:PL	0/1:54,3:57:44:44,0,2885
EU153401.1	1747645	.	A	T	501.73	.	AC=1;AF=0.500;AN=2;BaseQRankSum=-0.213;ClippingRankSum=0.000;DP=64;ExcessHet=3.0103;FS=8.921;MLEAC=1;MLEAF=0.500;MQ=47.74;MQRankSum=-1.573;QD=8.80;ReadPosRankSum=0.513;SOR=2.031	GT:AD:DP:GQ:PL	0/1:42,15:57:99:539,0,2676
EU153401.1	1747646	.	C	T	330.77	.	AC=1;AF=0.500;AN=2;BaseQRankSum=0.547;ClippingRankSum=0.000;DP=62;ExcessHet=3.0103;FS=1.255;MLEAC=1;MLEAF=0.500;MQ=47.74;MQRankSum=-4.246;QD=5.61;ReadPosRankSum=-0.114;SOR=0.933	GT:AD:DP:GQ:PL	0/1:47,12:59:99:359,0,2570
EU153401.1	1747647	.	T	A	324.73	.	AC=1;AF=0.500;AN=2;BaseQRankSum=0.000;ClippingRankSum=0.000;DP=61;ExcessHet=3.0103;FS=7.463;MLEAC=1;MLEAF=0.500;MQ=47.96;MQRankSum=-0.845;QD=5.80;ReadPosRankSum=0.970;SOR=1.960	GT:AD:DP:GQ:PL	0/1:45,11:56:99:362,0,2671
EU153401.1	1747653	.	C	A	27.77	.	AC=1;AF=0.500;AN=2;BaseQRankSum=0.547;ClippingRankSum=0.000;DP=56;ExcessHet=3.0103;FS=9.005;MLEAC=1;MLEAF=0.500;MQ=47.22;MQRankSum=0.225;QD=0.52;ReadPosRankSum=-1.735;SOR=1.447	GT:AD:DP:GQ:PL	0/1:49,4:53:56:56,0,3003
EU153401.1	1747658	.	A	G	69.73	.	AC=1;AF=0.500;AN=2;BaseQRankSum=-0.974;ClippingRankSum=0.000;DP=56;ExcessHet=3.0103;FS=1.931;MLEAC=1;MLEAF=0.500;MQ=47.64;MQRankSum=-3.425;QD=1.34;ReadPosRankSum=1.693;SOR=1.255	GT:AD:DP:GQ:PL	0/1:47,5:52:99:107,0,2858
EU153401.1	1747665	.	A	C	45.77	.	AC=1;AF=0.500;AN=2;BaseQRankSum=0.549;ClippingRankSum=0.000;DP=49;ExcessHet=3.0103;FS=0.000;MLEAC=1;MLEAF=0.500;MQ=48.21;MQRankSum=-0.843;QD=0.99;ReadPosRankSum=0.353;SOR=0.412	GT:AD:DP:GQ:PL	0/1:41,5:46:74:74,0,2751
EU153401.1	1747668	.	C	T	325.77	.	AC=1;AF=0.500;AN=2;BaseQRankSum=-0.379;ClippingRankSum=0.000;DP=48;ExcessHet=3.0103;FS=8.624;MLEAC=1;MLEAF=0.500;MQ=47.30;MQRankSum=-1.088;QD=7.24;ReadPosRankSum=0.328;SOR=2.329	GT:AD:DP:GQ:PL	0/1:35,10:45:99:354,0,2489
EU153401.1	1747669	.	A	G	328.77	.	AC=1;AF=0.500;AN=2;BaseQRankSum=1.038;ClippingRankSum=0.000;DP=48;ExcessHet=3.0103;FS=8.661;MLEAC=1;MLEAF=0.500;MQ=47.30;MQRankSum=-1.243;QD=7.31;ReadPosRankSum=0.225;SOR=2.367	GT:AD:DP:GQ:PL	0/1:34,11:45:99:357,0,2431
EU153401.1	1747675	.	T	C	682.73	.	AC=1;AF=0.500;AN=2;BaseQRankSum=1.920;ClippingRankSum=0.000;DP=48;ExcessHet=3.0103;FS=4.880;MLEAC=1;MLEAF=0.500;MQ=47.66;MQRankSum=-2.954;QD=14.84;ReadPosRankSum=-0.172;SOR=1.702	GT:AD:DP:GQ:PL	0/1:25,21:46:99:720,0,2132
EU153401.1	1747676	.	A	G	11.08	.	AC=1;AF=0.500;AN=2;BaseQRankSum=0.706;ClippingRankSum=0.000;DP=45;ExcessHet=3.0103;FS=5.267;MLEAC=1;MLEAF=0.500;MQ=47.40;MQRankSum=-2.658;QD=0.26;ReadPosRankSum=1.822;SOR=2.044	GT:AD:DP:GQ:PL	0/1:39,4:43:48:48,0,2737
EU153401.1	1747680	.	C	T	329.73	.	AC=1;AF=0.500;AN=2;BaseQRankSum=1.232;ClippingRankSum=0.000;DP=51;ExcessHet=3.0103;FS=7.569;MLEAC=1;MLEAF=0.500;MQ=47.46;MQRankSum=-3.460;QD=8.68;ReadPosRankSum=-0.590;SOR=2.030	GT:AD:DP:GQ:PL	0/1:24,14:38:99:367,0,2034
EU153401.1	1747683	.	G	T	292.77	.	AC=1;AF=0.500;AN=2;BaseQRankSum=2.007;ClippingRankSum=0.000;DP=50;ExcessHet=3.0103;FS=1.452;MLEAC=1;MLEAF=0.500;MQ=47.70;MQRankSum=-3.442;QD=7.32;ReadPosRankSum=-1.758;SOR=1.130	GT:AD:DP:GQ:PL	0/1:27,13:40:99:321,0,2074
EU153401.1	1747685	.	C	T	90.73	.	AC=1;AF=0.500;AN=2;BaseQRankSum=1.442;ClippingRankSum=0.000;DP=51;ExcessHet=3.0103;FS=8.045;MLEAC=1;MLEAF=0.500;MQ=47.46;MQRankSum=-2.378;QD=1.93;ReadPosRankSum=0.351;SOR=2.902	GT:AD:DP:GQ:PL	0/1:41,6:47:99:128,0,2752
EU153401.1	1747689	.	A	C	895.73	.	AC=1;AF=0.500;AN=2;BaseQRankSum=1.944;ClippingRankSum=0.000;DP=55;ExcessHet=3.0103;FS=6.452;MLEAC=1;MLEAF=0.500;MQ=47.59;MQRankSum=-4.126;QD=19.47;ReadPosRankSum=0.015;SOR=1.679	GT:AD:DP:GQ:PL	0/1:21,25:46:99:933,0,1639
EU153401.1	1747692	.	TC	T	82.73	.	AC=1;AF=0.500;AN=2;BaseQRankSum=-0.208;ClippingRankSum=0.000;DP=55;ExcessHet=3.0103;FS=7.981;MLEAC=1;MLEAF=0.500;MQ=47.59;MQRankSum=-0.121;QD=1.59;ReadPosRankSum=-0.468;SOR=2.817	GT:AD:DP:GQ:PL	0/1:46,6:52:99:120,0,2849
EU153401.1	1747703	.	G	T	76.77	.	AC=1;AF=0.500;AN=2;BaseQRankSum=1.213;ClippingRankSum=0.000;DP=48;ExcessHet=3.0103;FS=1.878;MLEAC=1;MLEAF=0.500;MQ=47.76;MQRankSum=-3.081;QD=1.67;ReadPosRankSum=0.441;SOR=1.483	GT:AD:DP:GQ:PL	0/1:40,6:46:99:105,0,2808
EU153401.1	1747704	.	CTT	C	49.73	.	AC=1;AF=0.500;AN=2;BaseQRankSum=0.964;ClippingRankSum=0.000;DP=47;ExcessHet=3.0103;FS=8.281;MLEAC=1;MLEAF=0.500;MQ=48.11;MQRankSum=-0.289;QD=1.13;ReadPosRankSum=-1.460;SOR=2.757	GT:AD:DP:GQ:PL	0/1:39,5:44:87:87,0,2801
EU153401.1	1747719	.	TAA	T	22.75	.	AC=1;AF=0.500;AN=2;BaseQRankSum=0.737;ClippingRankSum=0.000;DP=40;ExcessHet=3.0103;FS=5.558;MLEAC=1;MLEAF=0.500;MQ=48.91;MQRankSum=-2.459;QD=0.57;ReadPosRankSum=-1.691;SOR=2.454	GT:AD:DP:GQ:PL	0/1:36,4:40:60:60,0,2594
EU153401.1	1747721	.	A	AGGG	25.74	.	AC=1;AF=0.500;AN=2;BaseQRankSum=1.004;ClippingRankSum=0.000;DP=40;ExcessHet=3.0103;FS=5.581;MLEAC=1;MLEAF=0.500;MQ=48.91;MQRankSum=-2.438;QD=0.66;ReadPosRankSum=-1.790;SOR=2.535	GT:AD:DP:GQ:PL	0/1:35,4:39:63:63,0,2552
EU153401.1	1747725	.	T	TA	433.73	.	AC=1;AF=0.500;AN=2;BaseQRankSum=1.761;ClippingRankSum=0.000;DP=35;ExcessHet=3.0103;FS=9.160;MLEAC=1;MLEAF=0.500;MQ=51.74;MQRankSum=-3.603;QD=14.46;ReadPosRankSum=-3.856;SOR=2.670	GT:AD:DP:GQ:PL	0/1:18,12:30:99:471,0,1409
EU153401.1	1747741	.	ATTT	A	109.73	.	AC=1;AF=0.500;AN=2;BaseQRankSum=0.854;ClippingRankSum=0.000;DP=27;ExcessHet=3.0103;FS=2.031;MLEAC=1;MLEAF=0.500;MQ=57.85;MQRankSum=-2.032;QD=4.39;ReadPosRankSum=-0.542;SOR=1.214	GT:AD:DP:GQ:PL	0/1:21,4:25:99:147,0,1535
EU153401.1	1747743	.	T	TCA	16.82	.	AC=1;AF=0.500;AN=2;BaseQRankSum=0.482;ClippingRankSum=0.000;DP=26;ExcessHet=3.0103;FS=2.688;MLEAC=1;MLEAF=0.500;MQ=57.76;MQRankSum=-2.364;QD=0.65;ReadPosRankSum=0.000;SOR=0.943	GT:AD:DP:GQ:PL	0/1:23,3:26:54:54,0,1973
EU153401.1	1747752	.	C	T	70.77	.	AC=1;AF=0.500;AN=2;BaseQRankSum=0.533;ClippingRankSum=0.000;DP=26;ExcessHet=3.0103;FS=2.038;MLEAC=1;MLEAF=0.500;MQ=57.76;MQRankSum=-1.867;QD=2.72;ReadPosRankSum=1.415;SOR=0.307	GT:AD:DP:GQ:PL	0/1:22,4:26:99:99,0,1888
EU153401.1	1747754	.	G	A	67.77	.	AC=1;AF=0.500;AN=2;BaseQRankSum=0.471;ClippingRankSum=0.000;DP=27;ExcessHet=3.0103;FS=0.000;MLEAC=1;MLEAF=0.500;MQ=57.85;MQRankSum=0.811;QD=2.51;ReadPosRankSum=0.502;SOR=0.793	GT:AD:DP:GQ:PL	0/1:24,3:27:96:96,0,1930
EU153401.1	1747755	.	C	A	22.79	.	AC=1;AF=0.500;AN=2;BaseQRankSum=0.582;ClippingRankSum=0.000;DP=28;ExcessHet=3.0103;FS=2.515;MLEAC=1;MLEAF=0.500;MQ=57.93;MQRankSum=-2.501;QD=0.81;ReadPosRankSum=-0.902;SOR=1.002	GT:AD:DP:GQ:PL	0/1:25,3:28:51:51,0,1975
EU153401.1	1747759	.	A	T	28.77	.	AC=1;AF=0.500;AN=2;BaseQRankSum=0.741;ClippingRankSum=0.000;DP=28;ExcessHet=3.0103;FS=2.648;MLEAC=1;MLEAF=0.500;MQ=57.93;MQRankSum=-2.292;QD=1.11;ReadPosRankSum=0.629;SOR=0.959	GT:AD:DP:GQ:PL	0/1:23,3:26:57:57,0,1890
EU153401.1	1747762	.	C	G	67.77	.	AC=1;AF=0.500;AN=2;BaseQRankSum=0.521;ClippingRankSum=0.000;DP=27;ExcessHet=3.0103;FS=0.000;MLEAC=1;MLEAF=0.500;MQ=57.85;MQRankSum=0.938;QD=2.51;ReadPosRankSum=0.483;SOR=0.481	GT:AD:DP:GQ:PL	0/1:23,4:27:96:96,0,1930
EU153401.1	1747768	.	T	C	31.77	.	AC=1;AF=0.500;AN=2;BaseQRankSum=0.637;ClippingRankSum=0.000;DP=24;ExcessHet=3.0103;FS=0.000;MLEAC=1;MLEAF=0.500;MQ=59.18;MQRankSum=-3.731;QD=1.32;ReadPosRankSum=0.175;SOR=1.128	GT:AD:DP:GQ:PL	0/1:21,3:24:60:60,0,1562
EU153401.1	1747769	.	G	A	31.77	.	AC=1;AF=0.500;AN=2;BaseQRankSum=0.874;ClippingRankSum=0.000;DP=24;ExcessHet=3.0103;FS=0.000;MLEAC=1;MLEAF=0.500;MQ=59.18;MQRankSum=-3.731;QD=1.32;ReadPosRankSum=0.088;SOR=1.128	GT:AD:DP:GQ:PL	0/1:21,3:24:60:60,0,1562
EU153401.1	1747773	.	T	C	76.77	.	AC=1;AF=0.500;AN=2;BaseQRankSum=0.987;ClippingRankSum=0.000;DP=25;ExcessHet=3.0103;FS=0.000;MLEAC=1;MLEAF=0.500;MQ=59.21;MQRankSum=0.709;QD=3.07;ReadPosRankSum=-0.635;SOR=0.610	GT:AD:DP:GQ:PL	0/1:21,4:25:99:105,0,1517
EU153401.1	1747774	.	A	C	211.77	.	AC=1;AF=0.500;AN=2;BaseQRankSum=1.215;ClippingRankSum=0.000;DP=24;ExcessHet=3.0103;FS=1.810;MLEAC=1;MLEAF=0.500;MQ=59.18;MQRankSum=-2.185;QD=8.82;ReadPosRankSum=-0.837;SOR=0.738	GT:AD:DP:GQ:PL	0/1:17,7:24:99:240,0,1382
EU153401.1	1747776	.	TTGTG	T	64.73	.	AC=1;AF=0.500;AN=2;BaseQRankSum=0.834;ClippingRankSum=0.000;DP=26;ExcessHet=3.0103;FS=0.000;MLEAC=1;MLEAF=0.500;MQ=59.24;MQRankSum=0.692;QD=2.49;ReadPosRankSum=-1.422;SOR=0.540	GT:AD:DP:GQ:PL	0/1:22,4:26:99:102,0,1559
EU153401.1	1747779	.	T	C	28.77	.	AC=1;AF=0.500;AN=2;BaseQRankSum=0.834;ClippingRankSum=0.000;DP=26;ExcessHet=3.0103;FS=2.366;MLEAC=1;MLEAF=0.500;MQ=59.24;MQRankSum=-3.907;QD=1.11;ReadPosRankSum=-0.082;SOR=1.053	GT:AD:DP:GQ:PL	0/1:23,3:26:57:57,0,1604
EU153401.1	1747780	.	G	A	28.77	.	AC=1;AF=0.500;AN=2;BaseQRankSum=0.832;ClippingRankSum=0.000;DP=26;ExcessHet=3.0103;FS=2.366;MLEAC=1;MLEAF=0.500;MQ=59.24;MQRankSum=-3.907;QD=1.11;ReadPosRankSum=-0.082;SOR=1.053	GT:AD:DP:GQ:PL	0/1:23,3:26:57:57,0,1604
EU153401.1	1747781	.	T	A	28.77	.	AC=1;AF=0.500;AN=2;BaseQRankSum=0.834;ClippingRankSum=0.000;DP=26;ExcessHet=3.0103;FS=2.366;MLEAC=1;MLEAF=0.500;MQ=59.24;MQRankSum=-3.907;QD=1.11;ReadPosRankSum=0.000;SOR=1.053	GT:AD:DP:GQ:PL	0/1:23,3:26:57:57,0,1604
EU153401.1	1747784	.	AG	A	67.73	.	AC=1;AF=0.500;AN=2;BaseQRankSum=0.709;ClippingRankSum=0.000;DP=25;ExcessHet=3.0103;FS=0.000;MLEAC=1;MLEAF=0.500;MQ=59.21;MQRankSum=0.709;QD=2.71;ReadPosRankSum=-1.668;SOR=0.465	GT:AD:DP:GQ:PL	0/1:21,4:25:99:105,0,1374
EU153401.1	1747786	.	T	C	76.77	.	AC=1;AF=0.500;AN=2;BaseQRankSum=0.709;ClippingRankSum=0.000;DP=25;ExcessHet=3.0103;FS=0.000;MLEAC=1;MLEAF=0.500;MQ=59.21;MQRankSum=0.709;QD=3.07;ReadPosRankSum=-1.215;SOR=0.465	GT:AD:DP:GQ:PL	0/1:21,4:25:99:105,0,1374
EU153401.1	1747789	.	A	G	72.77	.	AC=1;AF=0.500;AN=2;BaseQRankSum=0.622;ClippingRankSum=0.000;DP=25;ExcessHet=3.0103;FS=2.481;MLEAC=1;MLEAF=0.500;MQ=59.21;MQRankSum=-3.820;QD=2.91;ReadPosRankSum=-1.227;SOR=1.015	GT:AD:DP:GQ:PL	0/1:22,3:25:99:101,0,1416
EU153401.1	1747796	.	A	C	73.77	.	AC=1;AF=0.500;AN=2;BaseQRankSum=0.692;ClippingRankSum=0.000;DP=26;ExcessHet=3.0103;FS=0.000;MLEAC=1;MLEAF=0.500;MQ=58.82;MQRankSum=0.832;QD=2.84;ReadPosRankSum=-2.360;SOR=0.412	GT:AD:DP:GQ:PL	0/1:22,4:26:99:102,0,1416
EU153401.1	1747797	.	T	A	21.76	.	AC=1;AF=0.500;AN=2;BaseQRankSum=-1.020;ClippingRankSum=0.000;DP=153;ExcessHet=3.0103;FS=9.226;MLEAC=1;MLEAF=0.500;MQ=47.81;MQRankSum=-0.162;QD=0.15;ReadPosRankSum=0.312;SOR=1.084	GT:AD:DP:GQ:PL	0/1:130,11:141:59:59,0,12054
EU153401.1	1747798	.	A	C	3776.73	.	AC=1;AF=0.500;AN=2;BaseQRankSum=-0.977;ClippingRankSum=0.000;DP=150;ExcessHet=3.0103;FS=10.273;MLEAC=1;MLEAF=0.500;MQ=47.94;MQRankSum=-2.361;QD=27.77;ReadPosRankSum=-1.594;SOR=1.148	GT:AD:DP:GQ:PL	0/1:43,93:136:99:3814,0,7220
EU153401.1	1747800	.	C	T	228.73	.	AC=1;AF=0.500;AN=2;BaseQRankSum=0.912;ClippingRankSum=0.000;DP=145;ExcessHet=3.0103;FS=1.036;MLEAC=1;MLEAF=0.500;MQ=48.02;MQRankSum=3.307;QD=1.75;ReadPosRankSum=-0.380;SOR=0.533	GT:AD:DP:GQ:PL	0/1:116,15:131:99:266,0,11492
EU153401.1	1747801	.	A	G	470.73	.	AC=1;AF=0.500;AN=2;BaseQRankSum=-0.318;ClippingRankSum=0.000;DP=142;ExcessHet=3.0103;FS=2.139;MLEAC=1;MLEAF=0.500;MQ=47.93;MQRankSum=2.784;QD=3.83;ReadPosRankSum=-1.929;SOR=0.393	GT:AD:DP:GQ:PL	0/1:104,19:123:99:508,0,10984
EU153401.1	1747802	.	G	A	147.73	.	AC=1;AF=0.500;AN=2;BaseQRankSum=0.878;ClippingRankSum=0.000;DP=140;ExcessHet=3.0103;FS=0.000;MLEAC=1;MLEAF=0.500;MQ=47.93;MQRankSum=-3.330;QD=1.15;ReadPosRankSum=-1.555;SOR=0.595	GT:AD:DP:GQ:PL	0/1:117,12:129:99:185,0,11259
EU153401.1	1747803	.	G	T	2999.73	.	AC=1;AF=0.500;AN=2;BaseQRankSum=1.268;ClippingRankSum=0.000;DP=140;ExcessHet=3.0103;FS=0.000;MLEAC=1;MLEAF=0.500;MQ=47.93;MQRankSum=-2.057;QD=24.00;ReadPosRankSum=-3.794;SOR=0.692	GT:AD:DP:GQ:PL	0/1:51,74:125:99:3037,0,7319
EU153401.1	1747804	.	TATAG	T	78.73	.	AC=1;AF=0.500;AN=2;BaseQRankSum=0.722;ClippingRankSum=0.000;DP=138;ExcessHet=3.0103;FS=0.000;MLEAC=1;MLEAF=0.500;MQ=48.07;MQRankSum=0.701;QD=0.63;ReadPosRankSum=1.746;SOR=0.685	GT:AD:DP:GQ:PL	0/1:113,11:124:99:116,0,10909
EU153401.1	1747806	.	T	C	423.73	.	AC=1;AF=0.500;AN=2;BaseQRankSum=0.929;ClippingRankSum=0.000;DP=135;ExcessHet=3.0103;FS=20.805;MLEAC=1;MLEAF=0.500;MQ=48.01;MQRankSum=0.902;QD=3.31;ReadPosRankSum=-0.014;SOR=3.086	GT:AD:DP:GQ:PL	0/1:110,18:128:99:461,0,10102
EU153401.1	1747807	.	A	T	663.73	.	AC=1;AF=0.500;AN=2;BaseQRankSum=-0.009;ClippingRankSum=0.000;DP=135;ExcessHet=3.0103;FS=3.050;MLEAC=1;MLEAF=0.500;MQ=47.78;MQRankSum=-0.870;QD=5.40;ReadPosRankSum=-1.687;SOR=0.410	GT:AD:DP:GQ:PL	0/1:99,24:123:99:701,0,10304
EU153401.1	1747808	.	GTA	G	192.73	.	AC=1;AF=0.500;AN=2;BaseQRankSum=-2.267;ClippingRankSum=0.000;DP=130;ExcessHet=3.0103;FS=5.777;MLEAC=1;MLEAF=0.500;MQ=47.71;MQRankSum=-2.806;QD=1.52;ReadPosRankSum=-1.261;SOR=0.756	GT:AD:DP:GQ:PL	0/1:113,14:127:99:230,0,11002
EU153401.1	1747809	.	T	C	2604.73	.	AC=1;AF=0.500;AN=2;BaseQRankSum=2.637;ClippingRankSum=0.000;DP=130;ExcessHet=3.0103;FS=5.754;MLEAC=1;MLEAF=0.500;MQ=47.71;MQRankSum=-1.370;QD=21.71;ReadPosRankSum=-2.580;SOR=1.216	GT:AD:DP:GQ:PL	0/1:57,63:120:99:2642,0,7593
EU153401.1	1747811	.	C	T	2277.73	.	AC=1;AF=0.500;AN=2;BaseQRankSum=2.149;ClippingRankSum=0.000;DP=128;ExcessHet=3.0103;FS=0.919;MLEAC=1;MLEAF=0.500;MQ=47.82;MQRankSum=-3.405;QD=28.12;ReadPosRankSum=-4.264;SOR=0.917	GT:AD:DP:GQ:PL	0/1:25,56:81:99:2315,0,6314
EU153401.1	1747816	.	T	C	537.73	.	AC=1;AF=0.500;AN=2;BaseQRankSum=0.128;ClippingRankSum=0.000;DP=119;ExcessHet=3.0103;FS=0.989;MLEAC=1;MLEAF=0.500;MQ=47.72;MQRankSum=-3.022;QD=6.04;ReadPosRankSum=-1.908;SOR=0.853	GT:AD:DP:GQ:PL	0/1:70,19:89:99:575,0,9143
EU153401.1	1747818	.	T	C	114.77	.	AC=1;AF=0.500;AN=2;BaseQRankSum=-1.249;ClippingRankSum=0.000;DP=116;ExcessHet=3.0103;FS=1.236;MLEAC=1;MLEAF=0.500;MQ=48.08;MQRankSum=0.862;QD=1.02;ReadPosRankSum=1.218;SOR=1.008	GT:AD:DP:GQ:PL	0/1:102,11:113:99:143,0,10532
EU153401.1	1747819	.	T	C	72.77	.	AC=1;AF=0.500;AN=2;BaseQRankSum=0.995;ClippingRankSum=0.000;DP=111;ExcessHet=3.0103;FS=1.367;MLEAC=1;MLEAF=0.500;MQ=47.96;MQRankSum=3.241;QD=0.66;ReadPosRankSum=-2.295;SOR=1.045	GT:AD:DP:GQ:PL	0/1:101,9:110:99:101,0,10535
EU153401.1	1747821	.	T	C	753.73	.	AC=1;AF=0.500;AN=2;BaseQRankSum=0.986;ClippingRankSum=0.000;DP=107;ExcessHet=3.0103;FS=0.000;MLEAC=1;MLEAF=0.500;MQ=47.66;MQRankSum=-0.535;QD=7.11;ReadPosRankSum=-0.548;SOR=0.605	GT:AD:DP:GQ:PL	0/1:81,25:106:99:791,0,9243
EU153401.1	1747822	.	G	A	726.77	.	AC=1;AF=0.500;AN=2;BaseQRankSum=1.743;ClippingRankSum=0.000;DP=105;ExcessHet=3.0103;FS=0.928;MLEAC=1;MLEAF=0.500;MQ=47.65;MQRankSum=-1.875;QD=7.13;ReadPosRankSum=-0.811;SOR=0.873	GT:AD:DP:GQ:PL	0/1:80,22:102:99:755,0,9118
EU153401.1	1747823	.	G	A	504.73	.	AC=1;AF=0.500;AN=2;BaseQRankSum=-1.733;ClippingRankSum=0.000;DP=103;ExcessHet=3.0103;FS=0.000;MLEAC=1;MLEAF=0.500;MQ=47.60;MQRankSum=2.865;QD=5.15;ReadPosRankSum=-0.609;SOR=0.703	GT:AD:DP:GQ:PL	0/1:80,18:98:99:542,0,9264
EU153401.1	1747827	.	G	C	168.77	.	AC=1;AF=0.500;AN=2;BaseQRankSum=-1.396;ClippingRankSum=0.000;DP=94;ExcessHet=3.0103;FS=2.848;MLEAC=1;MLEAF=0.500;MQ=47.69;MQRankSum=1.329;QD=1.81;ReadPosRankSum=0.641;SOR=1.150	GT:AD:DP:GQ:PL	0/1:83,10:93:99:197,0,9006
EU153401.1	1747829	.	G	C	2541.77	.	AC=1;AF=0.500;AN=2;BaseQRankSum=-1.479;ClippingRankSum=0.000;DP=94;ExcessHet=3.0103;FS=3.323;MLEAC=1;MLEAF=0.500;MQ=47.67;MQRankSum=-3.791;QD=29.56;ReadPosRankSum=-0.684;SOR=1.234	GT:AD:DP:GQ:PL	0/1:24,62:86:99:2570,0,6137
EU153401.1	1747840	.	T	G	543.77	.	AC=1;AF=0.500;AN=2;BaseQRankSum=1.442;ClippingRankSum=0.000;DP=74;ExcessHet=3.0103;FS=0.000;MLEAC=1;MLEAF=0.500;MQ=47.95;MQRankSum=-1.820;QD=7.45;ReadPosRankSum=-0.758;SOR=0.554	GT:AD:DP:GQ:PL	0/1:58,15:73:99:572,0,7848
EU153401.1	1747842	.	A	C	1995.77	.	AC=1;AF=0.500;AN=2;BaseQRankSum=-1.166;ClippingRankSum=0.000;DP=69;ExcessHet=3.0103;FS=0.000;MLEAC=1;MLEAF=0.500;MQ=48.40;MQRankSum=-3.490;QD=28.92;ReadPosRankSum=-1.901;SOR=0.601	GT:AD:DP:GQ:PL	0/1:24,45:69:99:2024,0,5773
EU153401.1	1747846	.	T	A	57.77	.	AC=1;AF=0.500;AN=2;BaseQRankSum=-0.714;ClippingRankSum=0.000;DP=63;ExcessHet=3.0103;FS=0.000;MLEAC=1;MLEAF=0.500;MQ=48.94;MQRankSum=-2.460;QD=0.98;ReadPosRankSum=1.142;SOR=0.590	GT:AD:DP:GQ:PL	0/1:53,6:59:86:86,0,6968
EU153401.1	1747853	.	T	G	1293.73	.	AC=1;AF=0.500;AN=2;BaseQRankSum=-0.775;ClippingRankSum=0.000;DP=47;ExcessHet=3.0103;FS=4.224;MLEAC=1;MLEAF=0.500;MQ=49.85;MQRankSum=-5.163;QD=28.12;ReadPosRankSum=-4.255;SOR=0.560	GT:AD:DP:GQ:PL	0/1:18,28:46:99:1331,0,4914
EU153401.1	1747854	.	C	T	265.73	.	AC=1;AF=0.500;AN=2;BaseQRankSum=-0.850;ClippingRankSum=0.000;DP=44;ExcessHet=3.0103;FS=3.569;MLEAC=1;MLEAF=0.500;MQ=49.81;MQRankSum=-3.298;QD=6.18;ReadPosRankSum=-2.505;SOR=1.040	GT:AD:DP:GQ:PL	0/1:35,8:43:99:303,0,5864
EU153401.1	1747864	.	C	T	571.73	.	AC=1;AF=0.500;AN=2;BaseQRankSum=-0.857;ClippingRankSum=0.000;DP=36;ExcessHet=3.0103;FS=3.017;MLEAC=1;MLEAF=0.500;MQ=53.48;MQRankSum=-4.713;QD=15.88;ReadPosRankSum=-1.966;SOR=0.307	GT:AD:DP:GQ:PL	0/1:21,15:36:99:609,0,5091
EU153401.1	1747866	.	G	C	619.73	.	AC=1;AF=0.500;AN=2;BaseQRankSum=-0.902;ClippingRankSum=0.000;DP=34;ExcessHet=3.0103;FS=1.402;MLEAC=1;MLEAF=0.500;MQ=54.79;MQRankSum=-4.341;QD=18.23;ReadPosRankSum=-1.737;SOR=0.412	GT:AD:DP:GQ:PL	0/1:19,15:34:99:657,0,5004
EU153401.1	1747875	.	T	C	106.77	.	AC=1;AF=0.500;AN=2;BaseQRankSum=-2.321;ClippingRankSum=0.000;DP=29;ExcessHet=3.0103;FS=0.000;MLEAC=1;MLEAF=0.500;MQ=55.93;MQRankSum=-1.252;QD=3.81;ReadPosRankSum=-1.774;SOR=0.941	GT:AD:DP:GQ:PL	0/1:24,4:28:99:135,0,4453
EU153401.1	1747887	.	T	TC	367.73	.	AC=1;AF=0.500;AN=2;BaseQRankSum=1.181;ClippingRankSum=0.000;DP=28;ExcessHet=3.0103;FS=1.691;MLEAC=1;MLEAF=0.500;MQ=56.28;MQRankSum=-3.872;QD=13.13;ReadPosRankSum=-3.178;SOR=0.307	GT:AD:DP:GQ:PL	0/1:19,9:28:99:405,0,3343
EU153401.1	1747893	.	G	C	172.77	.	AC=1;AF=0.500;AN=2;BaseQRankSum=0.216;ClippingRankSum=0.000;DP=22;ExcessHet=3.0103;FS=0.000;MLEAC=1;MLEAF=0.500;MQ=57.64;MQRankSum=-3.900;QD=7.85;ReadPosRankSum=-2.432;SOR=0.321	GT:AD:DP:GQ:PL	0/1:17,5:22:99:201,0,2015
EU153401.1	1747964	.	C	T	489.77	.	AC=1;AF=0.500;AN=2;BaseQRankSum=1.590;ClippingRankSum=0.000;DP=89;ExcessHet=3.0103;FS=2.358;MLEAC=1;MLEAF=0.500;MQ=49.10;MQRankSum=-2.374;QD=6.36;ReadPosRankSum=-0.164;SOR=1.185	GT:AD:DP:GQ:PL	0/1:60,17:77:99:518,0,2508
EU153401.1	1747968	.	G	T	102.77	.	AC=1;AF=0.500;AN=2;BaseQRankSum=1.051;ClippingRankSum=0.000;DP=88;ExcessHet=3.0103;FS=5.605;MLEAC=1;MLEAF=0.500;MQ=49.16;MQRankSum=-1.100;QD=1.39;ReadPosRankSum=-0.701;SOR=1.765	GT:AD:DP:GQ:PL	0/1:66,8:74:99:131,0,2831
EU153401.1	1747969	.	C	CTGT	228.73	.	AC=1;AF=0.500;AN=2;BaseQRankSum=0.324;ClippingRankSum=0.000;DP=90;ExcessHet=3.0103;FS=5.149;MLEAC=1;MLEAF=0.500;MQ=49.14;MQRankSum=-2.459;QD=3.81;ReadPosRankSum=0.271;SOR=1.594	GT:AD:DP:GQ:PL	0/1:50,10:60:99:266,0,2112
EU153401.1	1747970	.	C	G	213.77	.	AC=1;AF=0.500;AN=2;BaseQRankSum=1.095;ClippingRankSum=0.000;DP=85;ExcessHet=3.0103;FS=5.143;MLEAC=1;MLEAF=0.500;MQ=49.57;MQRankSum=-2.138;QD=3.24;SOR=1.583	GT:AD:DP:GQ:PL	0/1:56,10:66:99:242,0,2447
EU153401.1	1747971	.	A	C	59.77	.	AC=1;AF=0.500;AN=2;BaseQRankSum=0.853;ClippingRankSum=0.000;DP=85;ExcessHet=3.0103;FS=0.000;MLEAC=1;MLEAF=0.500;MQ=49.59;MQRankSum=-1.680;QD=0.82;ReadPosRankSum=-0.693;SOR=0.582	GT:AD:DP:GQ:PL	0/1:66,7:73:88:88,0,2875
EU153401.1	1747973	.	T	G	804.73	.	AC=1;AF=0.500;AN=2;BaseQRankSum=0.953;ClippingRankSum=0.000;DP=87;ExcessHet=3.0103;FS=2.243;MLEAC=1;MLEAF=0.500;MQ=49.62;MQRankSum=-4.299;QD=12.38;ReadPosRankSum=-0.690;SOR=0.542	GT:AD:DP:GQ:PL	0/1:42,23:65:99:842,0,1570
EU153401.1	1747974	.	A	T	192.73	.	AC=1;AF=0.500;AN=2;BaseQRankSum=1.126;ClippingRankSum=0.000;DP=85;ExcessHet=3.0103;FS=7.364;MLEAC=1;MLEAF=0.500;MQ=49.59;MQRankSum=-2.077;QD=2.68;SOR=1.545	GT:AD:DP:GQ:PL	0/1:62,10:72:99:230,0,2615
EU153401.1	1747976	.	T	C	555.77	.	AC=1;AF=0.500;AN=2;BaseQRankSum=0.188;ClippingRankSum=0.000;DP=85;ExcessHet=3.0103;FS=5.565;MLEAC=1;MLEAF=0.500;MQ=49.35;MQRankSum=-2.424;QD=7.51;ReadPosRankSum=-1.461;SOR=1.038	GT:AD:DP:GQ:PL	0/1:56,18:74:99:584,0,2339
EU153401.1	1747977	.	T	TGAG	96.73	.	AC=1;AF=0.500;AN=2;BaseQRankSum=-0.740;ClippingRankSum=0.000;DP=85;ExcessHet=3.0103;FS=5.729;MLEAC=1;MLEAF=0.500;MQ=49.35;MQRankSum=-1.120;QD=1.31;ReadPosRankSum=-0.022;SOR=1.863	GT:AD:DP:GQ:PL	0/1:66,8:74:99:134,0,2789
EU153401.1	1747978	.	C	T	60.77	.	AC=1;AF=0.500;AN=2;BaseQRankSum=0.758;ClippingRankSum=0.000;DP=86;ExcessHet=3.0103;FS=1.557;MLEAC=1;MLEAF=0.500;MQ=49.25;MQRankSum=-0.681;QD=0.81;ReadPosRankSum=0.976;SOR=0.821	GT:AD:DP:GQ:PL	0/1:68,7:75:89:89,0,2834
EU153401.1	1747979	.	TCCC	T	900.73	.	AC=1;AF=0.500;AN=2;BaseQRankSum=0.968;ClippingRankSum=0.000;DP=86;ExcessHet=3.0103;FS=4.854;MLEAC=1;MLEAF=0.500;MQ=49.20;MQRankSum=-2.674;QD=12.01;ReadPosRankSum=-0.502;SOR=1.358	GT:AD:DP:GQ:PL	0/1:50,25:75:99:938,0,2063
EU153401.1	1747980	.	C	T	912.77	.	AC=1;AF=0.500;AN=2;BaseQRankSum=0.304;ClippingRankSum=0.000;DP=85;ExcessHet=3.0103;FS=6.382;MLEAC=1;MLEAF=0.500;MQ=49.38;MQRankSum=-2.960;QD=12.33;ReadPosRankSum=-1.769;SOR=0.719	GT:AD:DP:GQ:PL	0/1:49,25:74:99:941,0,2021
EU153401.1	1747982	.	CTGT	C	57.73	.	AC=1;AF=0.500;AN=2;BaseQRankSum=1.059;ClippingRankSum=0.000;DP=85;ExcessHet=3.0103;FS=1.597;MLEAC=1;MLEAF=0.500;MQ=49.06;MQRankSum=-0.692;QD=0.80;ReadPosRankSum=0.580;SOR=0.763	GT:AD:DP:GQ:PL	0/1:65,7:72:95:95,0,2751
EU153401.1	1747983	.	T	A	18.82	.	AC=1;AF=0.500;AN=2;BaseQRankSum=0.717;ClippingRankSum=0.000;DP=83;ExcessHet=3.0103;FS=0.000;MLEAC=1;MLEAF=0.500;MQ=48.92;MQRankSum=-1.380;QD=0.26;ReadPosRankSum=-2.240;SOR=0.440	GT:AD:DP:GQ:PL	0/1:66,6:72:47:47,0,2837
EU153401.1	1747984	.	G	A	63.77	.	AC=1;AF=0.500;AN=2;BaseQRankSum=0.925;ClippingRankSum=0.000;DP=82;ExcessHet=3.0103;FS=0.000;MLEAC=1;MLEAF=0.500;MQ=49.42;MQRankSum=-1.644;QD=0.89;ReadPosRankSum=-2.706;SOR=0.647	GT:AD:DP:GQ:PL	0/1:65,7:72:92:92,0,2792
EU153401.1	1747990	.	T	G	108.77	.	AC=1;AF=0.500;AN=2;BaseQRankSum=1.254;ClippingRankSum=0.000;DP=78;ExcessHet=3.0103;FS=5.406;MLEAC=1;MLEAF=0.500;MQ=50.07;MQRankSum=-1.284;QD=1.60;ReadPosRankSum=0.943;SOR=1.650	GT:AD:DP:GQ:PL	0/1:60,8:68:99:137,0,2747
EU153401.1	1747999	.	G	A	486.73	.	AC=1;AF=0.500;AN=2;BaseQRankSum=2.072;ClippingRankSum=0.000;DP=78;ExcessHet=3.0103;FS=0.000;MLEAC=1;MLEAF=0.500;MQ=51.16;MQRankSum=-2.575;QD=7.49;ReadPosRankSum=0.061;SOR=0.720	GT:AD:DP:GQ:PL	0/1:49,16:65:99:524,0,2009
EU153401.1	1748003	.	G	A	2618.77	.	AC=1;AF=0.500;AN=2;BaseQRankSum=-1.331;ClippingRankSum=0.000;DP=77;ExcessHet=3.0103;FS=1.588;MLEAC=1;MLEAF=0.500;MQ=51.82;MQRankSum=1.704;QD=27.61;ReadPosRankSum=2.389;SOR=0.790	GT:AD:DP:GQ:PL	0/1:7,61:68:98:2647,0,98
EU153401.1	1748004	.	T	C	190.77	.	AC=1;AF=0.500;AN=2;BaseQRankSum=1.646;ClippingRankSum=0.000;DP=76;ExcessHet=3.0103;FS=1.281;MLEAC=1;MLEAF=0.500;MQ=51.70;MQRankSum=-1.226;QD=2.76;ReadPosRankSum=-2.167;SOR=0.489	GT:AD:DP:GQ:PL	0/1:59,10:69:99:219,0,2531
EU153401.1	1748005	.	C	T	1650.77	.	AC=1;AF=0.500;AN=2;BaseQRankSum=4.001;ClippingRankSum=0.000;DP=75;ExcessHet=3.0103;FS=4.900;MLEAC=1;MLEAF=0.500;MQ=51.58;MQRankSum=-5.279;QD=24.28;ReadPosRankSum=-2.601;SOR=1.043	GT:AD:DP:GQ:PL	0/1:26,42:68:99:1679,0,1049
EU153401.1	1748010	.	C	T	846.77	.	AC=1;AF=0.500;AN=2;BaseQRankSum=2.352;ClippingRankSum=0.000;DP=71;ExcessHet=3.0103;FS=5.106;MLEAC=1;MLEAF=0.500;MQ=52.12;MQRankSum=-2.297;QD=12.83;ReadPosRankSum=-1.697;SOR=1.359	GT:AD:DP:GQ:PL	0/1:43,23:66:99:875,0,1775
EU153401.1	1748011	.	A	G	936.77	.	AC=1;AF=0.500;AN=2;BaseQRankSum=2.654;ClippingRankSum=0.000;DP=68;ExcessHet=3.0103;FS=2.260;MLEAC=1;MLEAF=0.500;MQ=52.60;MQRankSum=-2.189;QD=14.87;ReadPosRankSum=-1.666;SOR=1.132	GT:AD:DP:GQ:PL	0/1:41,22:63:99:965,0,1685
EU153401.1	1748014	.	T	C	261.77	.	AC=1;AF=0.500;AN=2;BaseQRankSum=1.551;ClippingRankSum=0.000;DP=69;ExcessHet=3.0103;FS=3.056;MLEAC=1;MLEAF=0.500;MQ=52.54;MQRankSum=-2.067;QD=4.03;ReadPosRankSum=0.773;SOR=1.339	GT:AD:DP:GQ:PL	0/1:55,10:65:99:290,0,2360
EU153401.1	1748015	.	T	G	261.77	.	AC=1;AF=0.500;AN=2;BaseQRankSum=1.551;ClippingRankSum=0.000;DP=69;ExcessHet=3.0103;FS=3.056;MLEAC=1;MLEAF=0.500;MQ=52.54;MQRankSum=-2.067;QD=4.03;ReadPosRankSum=0.746;SOR=1.339	GT:AD:DP:GQ:PL	0/1:55,10:65:99:290,0,2360
EU153401.1	1748017	.	T	G	843.77	.	AC=1;AF=0.500;AN=2;BaseQRankSum=2.733;ClippingRankSum=0.000;DP=69;ExcessHet=3.0103;FS=2.238;MLEAC=1;MLEAF=0.500;MQ=52.60;MQRankSum=-3.358;QD=12.98;ReadPosRankSum=-1.366;SOR=1.140	GT:AD:DP:GQ:PL	0/1:43,22:65:99:872,0,1817
EU153401.1	1748019	.	A	AT	1331.73	.	AC=1;AF=0.500;AN=2;BaseQRankSum=-1.933;ClippingRankSum=0.000;DP=71;ExcessHet=3.0103;FS=10.898;MLEAC=1;MLEAF=0.500;MQ=52.56;MQRankSum=4.291;QD=19.88;ReadPosRankSum=0.025;SOR=0.353	GT:AD:DP:GQ:PL	0/1:31,36:67:99:1369,0,1235
EU153401.1	1748023	.	T	TG	1236.73	.	AC=1;AF=0.500;AN=2;BaseQRankSum=1.458;ClippingRankSum=0.000;DP=74;ExcessHet=3.0103;FS=8.612;MLEAC=1;MLEAF=0.500;MQ=52.88;MQRankSum=-3.608;QD=18.46;ReadPosRankSum=-0.528;SOR=1.571	GT:AD:DP:GQ:PL	0/1:36,31:67:99:1274,0,1454
EU153401.1	1748031	.	CACT	C	255.73	.	AC=1;AF=0.500;AN=2;BaseQRankSum=1.363;ClippingRankSum=0.000;DP=81;ExcessHet=3.0103;FS=4.756;MLEAC=1;MLEAF=0.500;MQ=53.52;MQRankSum=-0.536;QD=3.24;ReadPosRankSum=-2.636;SOR=1.524	GT:AD:DP:GQ:PL	0/1:68,11:79:99:293,0,2903
EU153401.1	1748032	.	A	T	408.73	.	AC=1;AF=0.500;AN=2;BaseQRankSum=1.613;ClippingRankSum=0.000;DP=77;ExcessHet=3.0103;FS=1.100;MLEAC=1;MLEAF=0.500;MQ=53.44;MQRankSum=-2.986;QD=5.52;ReadPosRankSum=-0.323;SOR=0.904	GT:AD:DP:GQ:PL	0/1:59,15:74:99:446,0,2516
EU153401.1	1748033	.	C	CTG	90.73	.	AC=1;AF=0.500;AN=2;BaseQRankSum=1.197;ClippingRankSum=0.000;DP=76;ExcessHet=3.0103;FS=0.000;MLEAC=1;MLEAF=0.500;MQ=53.42;MQRankSum=1.174;QD=1.24;ReadPosRankSum=1.164;SOR=0.505	GT:AD:DP:GQ:PL	0/1:65,8:73:99:128,0,2873
EU153401.1	1748034	.	T	TG	504.73	.	AC=1;AF=0.500;AN=2;BaseQRankSum=1.695;ClippingRankSum=0.000;DP=78;ExcessHet=3.0103;FS=1.100;MLEAC=1;MLEAF=0.500;MQ=53.33;MQRankSum=-3.562;QD=6.91;ReadPosRankSum=-0.937;SOR=1.015	GT:AD:DP:GQ:PL	0/1:57,16:73:99:542,0,2342
EU153401.1	1748036	.	C	T	465.77	.	AC=1;AF=0.500;AN=2;BaseQRankSum=-0.283;ClippingRankSum=0.000;DP=76;ExcessHet=3.0103;FS=0.000;MLEAC=1;MLEAF=0.500;MQ=53.36;MQRankSum=0.902;QD=6.38;ReadPosRankSum=0.535;SOR=0.612	GT:AD:DP:GQ:PL	0/1:57,16:73:99:494,0,2429
EU153401.1	1748038	.	T	TC	492.73	.	AC=1;AF=0.500;AN=2;BaseQRankSum=0.911;ClippingRankSum=0.000;DP=77;ExcessHet=3.0103;FS=2.564;MLEAC=1;MLEAF=0.500;MQ=53.45;MQRankSum=-3.507;QD=8.08;ReadPosRankSum=-0.854;SOR=1.060	GT:AD:DP:GQ:PL	0/1:46,15:61:99:530,0,1925
EU153401.1	1748040	.	T	C	489.73	.	AC=1;AF=0.500;AN=2;BaseQRankSum=1.323;ClippingRankSum=0.000;DP=78;ExcessHet=3.0103;FS=22.982;MLEAC=1;MLEAF=0.500;MQ=53.33;MQRankSum=-1.801;QD=6.44;ReadPosRankSum=-2.174;SOR=3.253	GT:AD:DP:GQ:PL	0/1:60,16:76:99:527,0,2552
EU153401.1	1748041	.	T	C	474.73	.	AC=1;AF=0.500;AN=2;BaseQRankSum=1.243;ClippingRankSum=0.000;DP=77;ExcessHet=3.0103;FS=1.129;MLEAC=1;MLEAF=0.500;MQ=53.32;MQRankSum=-3.758;QD=6.98;ReadPosRankSum=-0.308;SOR=0.971	GT:AD:DP:GQ:PL	0/1:53,15:68:99:512,0,2177
EU153401.1	1748043	.	G	C	810.77	.	AC=1;AF=0.500;AN=2;BaseQRankSum=1.789;ClippingRankSum=0.000;DP=76;ExcessHet=3.0103;FS=6.524;MLEAC=1;MLEAF=0.500;MQ=53.34;MQRankSum=-2.110;QD=11.11;ReadPosRankSum=-1.715;SOR=1.458	GT:AD:DP:GQ:PL	0/1:49,24:73:99:839,0,2279
EU153401.1	1748045	.	GTGAA	G	552.73	.	AC=1;AF=0.500;AN=2;BaseQRankSum=1.319;ClippingRankSum=0.000;DP=81;ExcessHet=3.0103;FS=2.382;MLEAC=1;MLEAF=0.500;MQ=53.41;MQRankSum=-3.294;QD=7.90;ReadPosRankSum=0.259;SOR=1.112	GT:AD:DP:GQ:PL	0/1:53,17:70:99:590,0,2255
EU153401.1	1748048	.	A	G	203.73	.	AC=1;AF=0.500;AN=2;BaseQRankSum=-0.253;ClippingRankSum=0.000;DP=78;ExcessHet=3.0103;FS=0.000;MLEAC=1;MLEAF=0.500;MQ=53.78;MQRankSum=0.184;QD=3.04;ReadPosRankSum=0.528;SOR=0.627	GT:AD:DP:GQ:PL	0/1:57,10:67:99:241,0,2449
EU153401.1	1748049	.	A	T	738.73	.	AC=1;AF=0.500;AN=2;BaseQRankSum=-0.554;ClippingRankSum=0.000;DP=76;ExcessHet=3.0103;FS=0.956;MLEAC=1;MLEAF=0.500;MQ=53.65;MQRankSum=1.121;QD=10.71;ReadPosRankSum=-0.631;SOR=0.827	GT:AD:DP:GQ:PL	0/1:47,22:69:99:776,0,1992
EU153401.1	1748053	.	T	C	102.77	.	AC=1;AF=0.500;AN=2;BaseQRankSum=0.000;ClippingRankSum=0.000;DP=76;ExcessHet=3.0103;FS=11.474;MLEAC=1;MLEAF=0.500;MQ=53.65;MQRankSum=1.167;QD=1.37;ReadPosRankSum=-0.424;SOR=2.670	GT:AD:DP:GQ:PL	0/1:67,8:75:99:131,0,2831
EU153401.1	1748055	.	G	T	102.77	.	AC=1;AF=0.500;AN=2;BaseQRankSum=0.627;ClippingRankSum=0.000;DP=77;ExcessHet=3.0103;FS=1.418;MLEAC=1;MLEAF=0.500;MQ=53.74;MQRankSum=1.239;QD=1.35;ReadPosRankSum=-0.086;SOR=0.446	GT:AD:DP:GQ:PL	0/1:68,8:76:99:131,0,2831
EU153401.1	1748056	.	G	A	96.77	.	AC=1;AF=0.500;AN=2;BaseQRankSum=0.386;ClippingRankSum=0.000;DP=77;ExcessHet=3.0103;FS=1.418;MLEAC=1;MLEAF=0.500;MQ=53.74;MQRankSum=1.239;QD=1.27;ReadPosRankSum=0.106;SOR=0.446	GT:AD:DP:GQ:PL	0/1:68,8:76:99:125,0,2915
EU153401.1	1748060	.	G	A	345.73	.	AC=1;AF=0.500;AN=2;BaseQRankSum=-3.874;ClippingRankSum=0.000;DP=79;ExcessHet=3.0103;FS=8.907;MLEAC=1;MLEAF=0.500;MQ=53.67;MQRankSum=-3.782;QD=4.49;ReadPosRankSum=-3.187;SOR=2.041	GT:AD:DP:GQ:PL	0/1:64,13:77:99:383,0,2809
EU153401.1	1748061	.	T	C	2508.77	.	AC=1;AF=0.500;AN=2;BaseQRankSum=-0.843;ClippingRankSum=0.000;DP=79;ExcessHet=3.0103;FS=17.044;MLEAC=1;MLEAF=0.500;MQ=53.67;MQRankSum=-2.867;QD=32.16;ReadPosRankSum=-3.943;SOR=1.269	GT:AD:DP:GQ:PL	0/1:21,57:78:99:2537,0,737
EU153401.1	1748062	.	C	CCAT	291.73	.	AC=1;AF=0.500;AN=2;BaseQRankSum=1.051;ClippingRankSum=0.000;DP=78;ExcessHet=3.0103;FS=0.000;MLEAC=1;MLEAF=0.500;MQ=53.85;MQRankSum=-2.622;QD=3.79;ReadPosRankSum=-0.224;SOR=0.536	GT:AD:DP:GQ:PL	0/1:64,13:77:99:329,0,2984
EU153401.1	1748064	.	G	A	177.77	.	AC=1;AF=0.500;AN=2;BaseQRankSum=0.878;ClippingRankSum=0.000;DP=84;ExcessHet=3.0103;FS=1.281;MLEAC=1;MLEAF=0.500;MQ=54.08;MQRankSum=1.375;QD=2.19;ReadPosRankSum=-0.148;SOR=0.476	GT:AD:DP:GQ:PL	0/1:71,10:81:99:206,0,2951
EU153401.1	1748065	.	TTATA	T	285.73	.	AC=1;AF=0.500;AN=2;BaseQRankSum=1.078;ClippingRankSum=0.000;DP=87;ExcessHet=3.0103;FS=0.000;MLEAC=1;MLEAF=0.500;MQ=53.71;MQRankSum=-2.523;QD=3.32;ReadPosRankSum=-0.063;SOR=0.591	GT:AD:DP:GQ:PL	0/1:73,13:86:99:323,0,3068
EU153401.1	1748075	.	G	C	168.77	.	AC=1;AF=0.500;AN=2;BaseQRankSum=-2.690;ClippingRankSum=0.000;DP=89;ExcessHet=3.0103;FS=0.000;MLEAC=1;MLEAF=0.500;MQ=54.27;MQRankSum=2.039;QD=2.03;ReadPosRankSum=-3.328;SOR=0.892	GT:AD:DP:GQ:PL	0/1:74,9:83:99:197,0,3077
EU153401.1	1748078	.	C	T	141.77	.	AC=1;AF=0.500;AN=2;BaseQRankSum=-4.411;ClippingRankSum=0.000;DP=90;ExcessHet=3.0103;FS=0.000;MLEAC=1;MLEAF=0.500;MQ=54.34;MQRankSum=2.041;QD=1.58;ReadPosRankSum=-3.474;SOR=0.557	GT:AD:DP:GQ:PL	0/1:80,10:90:99:170,0,3455
EU153401.1	1748081	.	GA	G	213.73	.	AC=1;AF=0.500;AN=2;BaseQRankSum=0.266;ClippingRankSum=0.000;DP=93;ExcessHet=3.0103;FS=1.255;MLEAC=1;MLEAF=0.500;MQ=54.53;MQRankSum=1.486;QD=2.30;ReadPosRankSum=0.401;SOR=0.715	GT:AD:DP:GQ:PL	0/1:82,11:93:99:251,0,3491
EU153401.1	1748083	.	G	A	135.77	.	AC=1;AF=0.500;AN=2;BaseQRankSum=0.378;ClippingRankSum=0.000;DP=95;ExcessHet=3.0103;FS=16.922;MLEAC=1;MLEAF=0.500;MQ=54.65;MQRankSum=0.298;QD=1.43;ReadPosRankSum=0.506;SOR=3.214	GT:AD:DP:GQ:PL	0/1:85,10:95:99:164,0,3534
EU153401.1	1748085	.	A	G	2049.73	.	AC=1;AF=0.500;AN=2;BaseQRankSum=-1.478;ClippingRankSum=0.000;DP=94;ExcessHet=3.0103;FS=16.735;MLEAC=1;MLEAF=0.500;MQ=54.84;MQRankSum=-2.058;QD=25.00;ReadPosRankSum=-3.442;SOR=1.436	GT:AD:DP:GQ:PL	0/1:31,51:82:99:2087,0,1187
EU153401.1	1748086	.	T	G	264.77	.	AC=1;AF=0.500;AN=2;BaseQRankSum=1.173;ClippingRankSum=0.000;DP=96;ExcessHet=3.0103;FS=0.000;MLEAC=1;MLEAF=0.500;MQ=54.95;MQRankSum=-3.000;QD=2.76;ReadPosRankSum=-3.099;SOR=0.617	GT:AD:DP:GQ:PL	0/1:83,13:96:99:293,0,3488
EU153401.1	1748208	.	A	G	361.77	.	AC=1;AF=0.500;AN=2;BaseQRankSum=1.623;ClippingRankSum=0.000;DP=106;ExcessHet=3.0103;FS=1.094;MLEAC=1;MLEAF=0.500;MQ=54.79;MQRankSum=-3.102;QD=3.85;ReadPosRankSum=0.747;SOR=0.516	GT:AD:DP:GQ:PL	0/1:80,14:94:99:390,0,3584
EU153401.1	1748210	.	C	T	2073.77	.	AC=1;AF=0.500;AN=2;BaseQRankSum=2.497;ClippingRankSum=0.000;DP=104;ExcessHet=3.0103;FS=1.708;MLEAC=1;MLEAF=0.500;MQ=54.69;MQRankSum=-0.946;QD=22.54;ReadPosRankSum=-2.901;SOR=0.502	GT:AD:DP:GQ:PL	0/1:40,52:92:99:2102,0,1536
EU153401.1	1748213	.	C	A	486.73	.	AC=1;AF=0.500;AN=2;BaseQRankSum=-1.740;ClippingRankSum=0.000;DP=101;ExcessHet=3.0103;FS=2.234;MLEAC=1;MLEAF=0.500;MQ=54.36;MQRankSum=-2.955;QD=5.53;ReadPosRankSum=0.266;SOR=0.650	GT:AD:DP:GQ:PL	0/1:71,17:88:99:524,0,3179
EU153401.1	1748214	.	T	C	312.77	.	AC=1;AF=0.500;AN=2;BaseQRankSum=1.331;ClippingRankSum=0.000;DP=99;ExcessHet=3.0103;FS=1.164;MLEAC=1;MLEAF=0.500;MQ=54.24;MQRankSum=-2.696;QD=3.60;ReadPosRankSum=-0.287;SOR=0.710	GT:AD:DP:GQ:PL	0/1:74,13:87:99:341,0,3401
EU153401.1	1748215	.	T	C	1812.77	.	AC=1;AF=0.500;AN=2;BaseQRankSum=2.203;ClippingRankSum=0.000;DP=98;ExcessHet=3.0103;FS=2.831;MLEAC=1;MLEAF=0.500;MQ=54.13;MQRankSum=-0.375;QD=20.84;ReadPosRankSum=-3.194;SOR=0.511	GT:AD:DP:GQ:PL	0/1:42,45:87:99:1841,0,1686
EU153401.1	1748216	.	C	A	540.77	.	AC=1;AF=0.500;AN=2;BaseQRankSum=-2.372;ClippingRankSum=0.000;DP=99;ExcessHet=3.0103;FS=2.229;MLEAC=1;MLEAF=0.500;MQ=54.01;MQRankSum=-3.089;QD=7.02;ReadPosRankSum=-0.068;SOR=0.839	GT:AD:DP:GQ:PL	0/1:59,18:77:99:569,0,2549
EU153401.1	1748223	.	GTGT	G	1182.73	.	AC=1;AF=0.500;AN=2;BaseQRankSum=-0.273;ClippingRankSum=0.000;DP=95;ExcessHet=3.0103;FS=3.749;MLEAC=1;MLEAF=0.500;MQ=54.16;MQRankSum=-4.645;QD=21.12;ReadPosRankSum=-2.229;SOR=0.796	GT:AD:DP:GQ:PL	0/1:26,30:56:99:1220,0,1040
EU153401.1	1748224	.	T	TGCA	327.73	.	AC=1;AF=0.500;AN=2;BaseQRankSum=0.012;ClippingRankSum=0.000;DP=96;ExcessHet=3.0103;FS=1.203;MLEAC=1;MLEAF=0.500;MQ=54.03;MQRankSum=1.796;QD=4.68;ReadPosRankSum=-3.150;SOR=0.938	GT:AD:DP:GQ:PL	0/1:58,12:70:99:365,0,2480
EU153401.1	1748226	.	T	TCA	1092.73	.	AC=1;AF=0.500;AN=2;BaseQRankSum=-1.323;ClippingRankSum=0.000;DP=93;ExcessHet=3.0103;FS=6.336;MLEAC=1;MLEAF=0.500;MQ=54.03;MQRankSum=-3.848;QD=15.18;ReadPosRankSum=-1.620;SOR=0.757	GT:AD:DP:GQ:PL	0/1:42,30:72:99:1130,0,1715
EU153401.1	1748228	.	T	A	258.73	.	AC=1;AF=0.500;AN=2;BaseQRankSum=1.456;ClippingRankSum=0.000;DP=91;ExcessHet=3.0103;FS=1.182;MLEAC=1;MLEAF=0.500;MQ=53.82;MQRankSum=-2.633;QD=3.36;SOR=0.911	GT:AD:DP:GQ:PL	0/1:65,12:77:99:296,0,2861
EU153401.1	1748231	.	G	GAA	294.73	.	AC=1;AF=0.500;AN=2;BaseQRankSum=1.538;ClippingRankSum=0.000;DP=87;ExcessHet=3.0103;FS=2.698;MLEAC=1;MLEAF=0.500;MQ=53.59;MQRankSum=-2.538;QD=4.53;ReadPosRankSum=-2.167;SOR=0.948	GT:AD:DP:GQ:PL	0/1:53,12:65:99:332,0,2357
EU153401.1	1748232	.	G	GAA	468.73	.	AC=1;AF=0.500;AN=2;BaseQRankSum=-1.315;ClippingRankSum=0.000;DP=84;ExcessHet=3.0103;FS=4.068;MLEAC=1;MLEAF=0.500;MQ=53.88;MQRankSum=-3.537;QD=7.32;ReadPosRankSum=0.297;SOR=1.200	GT:AD:DP:GQ:PL	0/1:48,16:64:99:506,0,2261
EU153401.1	1748233	.	T	A	240.77	.	AC=1;AF=0.500;AN=2;BaseQRankSum=0.919;ClippingRankSum=0.000;DP=81;ExcessHet=3.0103;FS=0.000;MLEAC=1;MLEAF=0.500;MQ=53.48;MQRankSum=-1.543;QD=3.21;ReadPosRankSum=-1.537;SOR=0.664	GT:AD:DP:GQ:PL	0/1:65,10:75:99:269,0,3239
EU153401.1	1748234	.	G	A	159.77	.	AC=1;AF=0.500;AN=2;BaseQRankSum=-0.345;ClippingRankSum=0.000;DP=80;ExcessHet=3.0103;FS=0.000;MLEAC=1;MLEAF=0.500;MQ=53.40;MQRankSum=-1.500;QD=2.16;ReadPosRankSum=-1.722;SOR=0.634	GT:AD:DP:GQ:PL	0/1:64,10:74:99:188,0,3203
EU153401.1	1748235	.	T	C	393.77	.	AC=1;AF=0.500;AN=2;BaseQRankSum=-1.359;ClippingRankSum=0.000;DP=88;ExcessHet=3.0103;FS=2.472;MLEAC=1;MLEAF=0.500;MQ=52.09;MQRankSum=-2.818;QD=4.80;ReadPosRankSum=1.479;SOR=1.175	GT:AD:DP:GQ:PL	0/1:67,15:82:99:422,0,2852
EU153401.1	1748238	.	G	T	210.77	.	AC=1;AF=0.500;AN=2;BaseQRankSum=0.587;ClippingRankSum=0.000;DP=82;ExcessHet=3.0103;FS=3.266;MLEAC=1;MLEAF=0.500;MQ=52.38;MQRankSum=0.726;QD=3.10;ReadPosRankSum=0.490;SOR=0.621	GT:AD:DP:GQ:PL	0/1:59,9:68:99:239,0,2489
EU153401.1	1748240	.	A	C	141.77	.	AC=1;AF=0.500;AN=2;BaseQRankSum=1.034;ClippingRankSum=0.000;DP=79;ExcessHet=3.0103;FS=3.230;MLEAC=1;MLEAF=0.500;MQ=52.86;MQRankSum=0.678;QD=1.89;ReadPosRankSum=0.343;SOR=0.628	GT:AD:DP:GQ:PL	0/1:66,9:75:99:170,0,2870
EU153401.1	1748245	.	G	T	21.80	.	AC=1;AF=0.500;AN=2;BaseQRankSum=0.722;ClippingRankSum=0.000;DP=77;ExcessHet=3.0103;FS=4.059;MLEAC=1;MLEAF=0.500;MQ=53.14;MQRankSum=-0.464;QD=0.31;ReadPosRankSum=-0.191;SOR=0.794	GT:AD:DP:GQ:PL	0/1:66,5:71:50:50,0,2795
EU153401.1	1748246	.	T	G	108.77	.	AC=1;AF=0.500;AN=2;BaseQRankSum=-0.173;ClippingRankSum=0.000;DP=77;ExcessHet=3.0103;FS=1.454;MLEAC=1;MLEAF=0.500;MQ=53.14;MQRankSum=0.305;QD=1.49;ReadPosRankSum=0.681;SOR=0.416	GT:AD:DP:GQ:PL	0/1:65,8:73:99:137,0,2747
EU153401.1	1748250	.	C	G	246.73	.	AC=1;AF=0.500;AN=2;BaseQRankSum=1.221;ClippingRankSum=0.000;DP=73;ExcessHet=3.0103;FS=0.000;MLEAC=1;MLEAF=0.500;MQ=53.01;MQRankSum=-0.186;QD=3.58;ReadPosRankSum=1.501;SOR=0.836	GT:AD:DP:GQ:PL	0/1:58,11:69:99:284,0,2444
```
