## Supplementary Table S3 for "Whole-genome sequencing of CRFK and PG-4 cells to infer the phenotype of the original donor cats": Table_S3d.vcf (part 12 of 21)

```
EU153401.1	1748251	.	T	A	120.77	.	AC=1;AF=0.500;AN=2;BaseQRankSum=0.855;ClippingRankSum=0.000;DP=73;ExcessHet=3.0103;FS=1.510;MLEAC=1;MLEAF=0.500;MQ=53.01;MQRankSum=0.324;QD=1.75;ReadPosRankSum=0.329;SOR=0.360	GT:AD:DP:GQ:PL	0/1:61,8:69:99:149,0,2579
EU153401.1	1748257	.	G	A	294.73	.	AC=1;AF=0.500;AN=2;BaseQRankSum=0.543;ClippingRankSum=0.000;DP=73;ExcessHet=3.0103;FS=1.262;MLEAC=1;MLEAF=0.500;MQ=53.07;MQRankSum=-2.772;QD=4.47;ReadPosRankSum=1.658;SOR=1.038	GT:AD:DP:GQ:PL	0/1:54,12:66:99:332,0,2357
EU153401.1	1748258	.	C	T	321.77	.	AC=1;AF=0.500;AN=2;BaseQRankSum=1.380;ClippingRankSum=0.000;DP=65;ExcessHet=3.0103;FS=2.834;MLEAC=1;MLEAF=0.500;MQ=54.83;MQRankSum=0.119;QD=5.19;ReadPosRankSum=-1.800;SOR=1.329	GT:AD:DP:GQ:PL	0/1:50,12:62:99:350,0,2105
EU153401.1	1748259	.	A	G	498.77	.	AC=1;AF=0.500;AN=2;BaseQRankSum=1.807;ClippingRankSum=0.000;DP=64;ExcessHet=3.0103;FS=11.016;MLEAC=1;MLEAF=0.500;MQ=54.75;MQRankSum=-0.246;QD=8.18;ReadPosRankSum=-0.500;SOR=2.019	GT:AD:DP:GQ:PL	0/1:45,16:61:99:527,0,1967
EU153401.1	1748261	.	A	G	1398.77	.	AC=1;AF=0.500;AN=2;BaseQRankSum=1.485;ClippingRankSum=0.000;DP=66;ExcessHet=3.0103;FS=5.005;MLEAC=1;MLEAF=0.500;MQ=54.70;MQRankSum=-5.070;QD=22.20;ReadPosRankSum=1.341;SOR=0.936	GT:AD:DP:GQ:PL	0/1:27,36:63:99:1427,0,1027
EU153401.1	1748267	.	A	ATT	321.73	.	AC=1;AF=0.500;AN=2;BaseQRankSum=1.442;ClippingRankSum=0.000;DP=69;ExcessHet=3.0103;FS=4.580;MLEAC=1;MLEAF=0.500;MQ=54.40;MQRankSum=-3.391;QD=5.55;ReadPosRankSum=0.919;SOR=1.445	GT:AD:DP:GQ:PL	0/1:46,12:58:99:359,0,1979
EU153401.1	1748268	.	CCA	C	315.73	.	AC=1;AF=0.500;AN=2;BaseQRankSum=1.484;ClippingRankSum=0.000;DP=69;ExcessHet=3.0103;FS=2.834;MLEAC=1;MLEAF=0.500;MQ=54.40;MQRankSum=-3.379;QD=5.09;ReadPosRankSum=1.248;SOR=1.329	GT:AD:DP:GQ:PL	0/1:50,12:62:99:353,0,2063
EU153401.1	1748269	.	C	T	476.77	.	AC=1;AF=0.500;AN=2;BaseQRankSum=-1.068;ClippingRankSum=0.000;DP=68;ExcessHet=3.0103;FS=3.992;MLEAC=1;MLEAF=0.500;MQ=54.31;MQRankSum=-1.455;QD=7.33;ReadPosRankSum=-0.579;SOR=1.222	GT:AD:DP:GQ:PL	0/1:49,16:65:99:505,0,2051
EU153401.1	1748272	.	GTA	G	315.73	.	AC=1;AF=0.500;AN=2;BaseQRankSum=1.323;ClippingRankSum=0.000;DP=69;ExcessHet=3.0103;FS=4.995;MLEAC=1;MLEAF=0.500;MQ=54.60;MQRankSum=-2.609;QD=5.18;ReadPosRankSum=1.400;SOR=1.131	GT:AD:DP:GQ:PL	0/1:50,11:61:99:353,0,2063
EU153401.1	1748274	.	A	G	267.77	.	AC=1;AF=0.500;AN=2;BaseQRankSum=-1.215;ClippingRankSum=0.000;DP=67;ExcessHet=3.0103;FS=7.360;MLEAC=1;MLEAF=0.500;MQ=54.43;MQRankSum=-2.123;QD=4.18;ReadPosRankSum=-2.427;SOR=1.750	GT:AD:DP:GQ:PL	0/1:53,11:64:99:296,0,2276
EU153401.1	1748276	.	G	GA	309.73	.	AC=1;AF=0.500;AN=2;BaseQRankSum=1.268;ClippingRankSum=0.000;DP=68;ExcessHet=3.0103;FS=6.869;MLEAC=1;MLEAF=0.500;MQ=54.24;MQRankSum=-2.865;QD=5.00;ReadPosRankSum=1.717;SOR=1.353	GT:AD:DP:GQ:PL	0/1:50,12:62:99:347,0,2147
EU153401.1	1748277	.	T	TGTAC	141.73	.	AC=1;AF=0.500;AN=2;BaseQRankSum=1.059;ClippingRankSum=0.000;DP=67;ExcessHet=3.0103;FS=1.428;MLEAC=1;MLEAF=0.500;MQ=54.15;MQRankSum=-0.063;QD=2.49;ReadPosRankSum=-1.126;SOR=0.455	GT:AD:DP:GQ:PL	0/1:49,8:57:99:179,0,2159
EU153401.1	1748285	.	T	A	441.77	.	AC=1;AF=0.500;AN=2;BaseQRankSum=0.748;ClippingRankSum=0.000;DP=68;ExcessHet=3.0103;FS=4.354;MLEAC=1;MLEAF=0.500;MQ=53.85;MQRankSum=-3.396;QD=6.69;ReadPosRankSum=0.031;SOR=1.259	GT:AD:DP:GQ:PL	0/1:52,14:66:99:470,0,2179
EU153401.1	1748286	.	G	A	552.77	.	AC=1;AF=0.500;AN=2;BaseQRankSum=1.746;ClippingRankSum=0.000;DP=69;ExcessHet=3.0103;FS=16.742;MLEAC=1;MLEAF=0.500;MQ=53.67;MQRankSum=-3.783;QD=9.06;ReadPosRankSum=0.459;SOR=2.120	GT:AD:DP:GQ:PL	0/1:44,17:61:99:581,0,1796
EU153401.1	1748287	.	CT	C	402.73	.	AC=1;AF=0.500;AN=2;BaseQRankSum=1.502;ClippingRankSum=0.000;DP=69;ExcessHet=3.0103;FS=8.675;MLEAC=1;MLEAF=0.500;MQ=53.67;MQRankSum=-3.354;QD=6.39;ReadPosRankSum=-0.480;SOR=1.728	GT:AD:DP:GQ:PL	0/1:49,14:63:99:440,0,2015
EU153401.1	1748290	.	G	A	84.77	.	AC=1;AF=0.500;AN=2;BaseQRankSum=0.767;ClippingRankSum=0.000;DP=66;ExcessHet=3.0103;FS=0.000;MLEAC=1;MLEAF=0.500;MQ=53.68;MQRankSum=0.027;QD=1.32;ReadPosRankSum=-0.565;SOR=0.980	GT:AD:DP:GQ:PL	0/1:59,5:64:99:113,0,2498
EU153401.1	1748291	.	G	T	642.77	.	AC=1;AF=0.500;AN=2;BaseQRankSum=0.596;ClippingRankSum=0.000;DP=64;ExcessHet=3.0103;FS=1.095;MLEAC=1;MLEAF=0.500;MQ=53.48;MQRankSum=-3.743;QD=11.28;ReadPosRankSum=0.137;SOR=0.876	GT:AD:DP:GQ:PL	0/1:39,18:57:99:671,0,1706
EU153401.1	1748293	.	A	T	636.77	.	AC=1;AF=0.500;AN=2;BaseQRankSum=1.934;ClippingRankSum=0.000;DP=64;ExcessHet=3.0103;FS=7.933;MLEAC=1;MLEAF=0.500;MQ=53.58;MQRankSum=-2.709;QD=10.27;ReadPosRankSum=-1.148;SOR=1.396	GT:AD:DP:GQ:PL	0/1:44,18:62:99:665,0,1790
EU153401.1	1748294	.	G	A	1221.77	.	AC=1;AF=0.500;AN=2;BaseQRankSum=0.924;ClippingRankSum=0.000;DP=62;ExcessHet=3.0103;FS=9.192;MLEAC=1;MLEAF=0.500;MQ=53.36;MQRankSum=-4.171;QD=20.36;ReadPosRankSum=-0.925;SOR=1.177	GT:AD:DP:GQ:PL	0/1:30,30:60:99:1250,0,1205
EU153401.1	1748296	.	AG	A	10.17	.	AC=1;AF=0.500;AN=2;BaseQRankSum=0.733;ClippingRankSum=0.000;DP=63;ExcessHet=3.0103;FS=7.733;MLEAC=1;MLEAF=0.500;MQ=53.38;MQRankSum=-3.188;QD=0.17;ReadPosRankSum=-0.374;SOR=1.919	GT:AD:DP:GQ:PL	0/1:54,5:59:47:47,0,2252
EU153401.1	1748297	.	G	A	372.77	.	AC=1;AF=0.500;AN=2;BaseQRankSum=0.276;ClippingRankSum=0.000;DP=62;ExcessHet=3.0103;FS=6.465;MLEAC=1;MLEAF=0.500;MQ=53.27;MQRankSum=-2.814;QD=6.21;ReadPosRankSum=-0.648;SOR=1.594	GT:AD:DP:GQ:PL	0/1:47,13:60:99:401,0,1976
EU153401.1	1748299	.	A	G	42.73	.	AC=1;AF=0.500;AN=2;BaseQRankSum=-1.784;ClippingRankSum=0.000;DP=60;ExcessHet=3.0103;FS=1.688;MLEAC=1;MLEAF=0.500;MQ=53.43;MQRankSum=-0.294;QD=0.75;ReadPosRankSum=-0.243;SOR=1.168	GT:AD:DP:GQ:PL	0/1:51,6:57:80:80,0,2314
EU153401.1	1748302	.	T	C	186.77	.	AC=1;AF=0.500;AN=2;BaseQRankSum=1.118;ClippingRankSum=0.000;DP=64;ExcessHet=3.0103;FS=3.053;MLEAC=1;MLEAF=0.500;MQ=52.04;MQRankSum=-1.336;QD=3.22;ReadPosRankSum=0.978;SOR=1.230	GT:AD:DP:GQ:PL	0/1:49,9:58:99:215,0,2221
EU153401.1	1748304	.	G	A	318.77	.	AC=1;AF=0.500;AN=2;BaseQRankSum=1.139;ClippingRankSum=0.000;DP=67;ExcessHet=3.0103;FS=4.630;MLEAC=1;MLEAF=0.500;MQ=51.65;MQRankSum=-1.836;QD=5.06;ReadPosRankSum=-0.473;SOR=1.427	GT:AD:DP:GQ:PL	0/1:51,12:63:99:347,0,2147
EU153401.1	1748310	.	G	A	819.77	.	AC=1;AF=0.500;AN=2;BaseQRankSum=1.002;ClippingRankSum=0.000;DP=63;ExcessHet=3.0103;FS=9.674;MLEAC=1;MLEAF=0.500;MQ=51.67;MQRankSum=-2.168;QD=13.66;ReadPosRankSum=-0.768;SOR=1.931	GT:AD:DP:GQ:PL	0/1:38,22:60:99:848,0,1486
EU153401.1	1748313	.	TCC	T	369.73	.	AC=1;AF=0.500;AN=2;BaseQRankSum=1.028;ClippingRankSum=0.000;DP=61;ExcessHet=3.0103;FS=3.040;MLEAC=1;MLEAF=0.500;MQ=51.50;MQRankSum=-2.421;QD=6.49;ReadPosRankSum=-1.316;SOR=1.402	GT:AD:DP:GQ:PL	0/1:46,11:57:99:407,0,1892
EU153401.1	1748315	.	C	CTTTT	315.73	.	AC=1;AF=0.500;AN=2;BaseQRankSum=1.217;ClippingRankSum=0.000;DP=61;ExcessHet=3.0103;FS=4.876;MLEAC=1;MLEAF=0.500;MQ=51.50;MQRankSum=-1.819;QD=5.18;ReadPosRankSum=-1.286;SOR=1.552	GT:AD:DP:GQ:PL	0/1:50,11:61:99:353,0,2063
EU153401.1	1748316	.	C	A	138.77	.	AC=1;AF=0.500;AN=2;BaseQRankSum=0.830;ClippingRankSum=0.000;DP=60;ExcessHet=3.0103;FS=17.906;MLEAC=1;MLEAF=0.500;MQ=51.41;MQRankSum=-0.651;QD=2.31;ReadPosRankSum=0.098;SOR=4.260	GT:AD:DP:GQ:PL	0/1:52,8:60:99:167,0,2327
EU153401.1	1748325	.	G	A	156.77	.	AC=1;AF=0.500;AN=2;BaseQRankSum=-0.950;ClippingRankSum=0.000;DP=57;ExcessHet=3.0103;FS=1.492;MLEAC=1;MLEAF=0.500;MQ=50.95;MQRankSum=-2.013;QD=2.75;ReadPosRankSum=-0.437;SOR=0.399	GT:AD:DP:GQ:PL	0/1:49,8:57:99:185,0,2075
EU153401.1	1748328	.	T	G	1106.77	.	AC=1;AF=0.500;AN=2;BaseQRankSum=0.210;ClippingRankSum=0.000;DP=55;ExcessHet=3.0103;FS=3.860;MLEAC=1;MLEAF=0.500;MQ=51.55;MQRankSum=-5.584;QD=20.50;ReadPosRankSum=-2.813;SOR=1.215	GT:AD:DP:GQ:PL	0/1:25,29:54:99:1135,0,1046
EU153401.1	1748330	.	T	G	111.77	.	AC=1;AF=0.500;AN=2;BaseQRankSum=-1.438;ClippingRankSum=0.000;DP=57;ExcessHet=3.0103;FS=14.042;MLEAC=1;MLEAF=0.500;MQ=51.53;MQRankSum=-3.032;QD=1.96;ReadPosRankSum=-0.061;SOR=2.542	GT:AD:DP:GQ:PL	0/1:50,7:57:99:140,0,2120
EU153401.1	1748334	.	A	C	807.77	.	AC=1;AF=0.500;AN=2;BaseQRankSum=0.698;ClippingRankSum=0.000;DP=56;ExcessHet=3.0103;FS=1.134;MLEAC=1;MLEAF=0.500;MQ=51.88;MQRankSum=-5.774;QD=16.83;ReadPosRankSum=-1.287;SOR=0.791	GT:AD:DP:GQ:PL	0/1:28,20:48:99:836,0,1151
EU153401.1	1748338	.	A	C	159.77	.	AC=1;AF=0.500;AN=2;BaseQRankSum=0.993;ClippingRankSum=0.000;DP=56;ExcessHet=3.0103;FS=6.019;MLEAC=1;MLEAF=0.500;MQ=52.23;MQRankSum=-2.428;QD=2.96;ReadPosRankSum=-0.280;SOR=1.818	GT:AD:DP:GQ:PL	0/1:46,8:54:99:188,0,2033
EU153401.1	1748341	.	CTA	C	144.73	.	AC=1;AF=0.500;AN=2;BaseQRankSum=0.856;ClippingRankSum=0.000;DP=57;ExcessHet=3.0103;FS=5.878;MLEAC=1;MLEAF=0.500;MQ=52.92;MQRankSum=-2.506;QD=2.54;ReadPosRankSum=-0.281;SOR=1.851	GT:AD:DP:GQ:PL	0/1:49,8:57:99:182,0,2117
EU153401.1	1748345	.	G	A	45.73	.	AC=1;AF=0.500;AN=2;BaseQRankSum=0.798;ClippingRankSum=0.000;DP=60;ExcessHet=3.0103;FS=1.766;MLEAC=1;MLEAF=0.500;MQ=52.99;MQRankSum=-1.293;QD=0.76;ReadPosRankSum=0.706;SOR=0.951	GT:AD:DP:GQ:PL	0/1:55,5:60:83:83,0,2333
EU153401.1	1748346	.	A	G	237.77	.	AC=1;AF=0.500;AN=2;BaseQRankSum=1.378;ClippingRankSum=0.000;DP=59;ExcessHet=3.0103;FS=5.149;MLEAC=1;MLEAF=0.500;MQ=52.86;MQRankSum=-3.790;QD=4.03;ReadPosRankSum=0.082;SOR=1.594	GT:AD:DP:GQ:PL	0/1:49,10:59:99:266,0,2111
EU153401.1	1748349	.	A	AG	448.73	.	AC=1;AF=0.500;AN=2;BaseQRankSum=1.159;ClippingRankSum=0.000;DP=59;ExcessHet=3.0103;FS=0.000;MLEAC=1;MLEAF=0.500;MQ=53.18;MQRankSum=-6.332;QD=9.55;ReadPosRankSum=-1.734;SOR=0.638	GT:AD:DP:GQ:PL	0/1:33,14:47:99:486,0,1362
EU153401.1	1748356	.	TGGTGCG	T	102.73	.	AC=1;AF=0.500;AN=2;BaseQRankSum=1.149;ClippingRankSum=0.000;DP=59;ExcessHet=3.0103;FS=3.693;MLEAC=1;MLEAF=0.500;MQ=53.02;MQRankSum=-2.628;QD=1.80;ReadPosRankSum=0.063;SOR=1.609	GT:AD:DP:GQ:PL	0/1:50,7:57:99:140,0,2120
EU153401.1	1748363	.	T	G	27.77	.	AC=1;AF=0.500;AN=2;BaseQRankSum=0.750;ClippingRankSum=0.000;DP=55;ExcessHet=3.0103;FS=4.952;MLEAC=1;MLEAF=0.500;MQ=53.53;MQRankSum=-3.035;QD=0.50;ReadPosRankSum=-1.005;SOR=1.523	GT:AD:DP:GQ:PL	0/1:51,4:55:56:56,0,2126
EU153401.1	1748364	.	G	GTAA	136.73	.	AC=1;AF=0.500;AN=2;BaseQRankSum=-0.049;ClippingRankSum=0.000;DP=55;ExcessHet=3.0103;FS=3.504;MLEAC=1;MLEAF=0.500;MQ=53.53;MQRankSum=-4.251;QD=2.97;ReadPosRankSum=-0.298;SOR=1.382	GT:AD:DP:GQ:PL	0/1:39,7:46:99:174,0,1659
EU153401.1	1748365	.	C	CTA	117.73	.	AC=1;AF=0.500;AN=2;BaseQRankSum=1.041;ClippingRankSum=0.000;DP=55;ExcessHet=3.0103;FS=1.646;MLEAC=1;MLEAF=0.500;MQ=53.53;MQRankSum=-3.075;QD=2.26;ReadPosRankSum=-0.570;SOR=1.284	GT:AD:DP:GQ:PL	0/1:45,7:52:99:155,0,1910
EU153401.1	1748366	.	C	A	165.77	.	AC=1;AF=0.500;AN=2;BaseQRankSum=1.388;ClippingRankSum=0.000;DP=53;ExcessHet=3.0103;FS=8.899;MLEAC=1;MLEAF=0.500;MQ=53.39;MQRankSum=-3.768;QD=3.13;ReadPosRankSum=-0.934;SOR=1.791	GT:AD:DP:GQ:PL	0/1:45,8:53:99:194,0,1949
EU153401.1	1748367	.	A	AC	120.73	.	AC=1;AF=0.500;AN=2;BaseQRankSum=0.992;ClippingRankSum=0.000;DP=53;ExcessHet=3.0103;FS=1.735;MLEAC=1;MLEAF=0.500;MQ=53.39;MQRankSum=-3.259;QD=2.46;ReadPosRankSum=-1.291;SOR=1.265	GT:AD:DP:GQ:PL	0/1:43,6:49:99:158,0,1868
EU153401.1	1748383	.	A	C	621.77	.	AC=1;AF=0.500;AN=2;BaseQRankSum=1.815;ClippingRankSum=0.000;DP=52;ExcessHet=3.0103;FS=0.000;MLEAC=1;MLEAF=0.500;MQ=53.65;MQRankSum=-6.985;QD=11.96;ReadPosRankSum=-1.239;SOR=0.757	GT:AD:DP:GQ:PL	0/1:35,17:52:99:650,0,1394
EU153401.1	1748386	.	CT	C	24.75	.	AC=1;AF=0.500;AN=2;BaseQRankSum=1.059;ClippingRankSum=0.000;DP=54;ExcessHet=3.0103;FS=0.000;MLEAC=1;MLEAF=0.500;MQ=53.90;MQRankSum=-3.513;QD=0.46;ReadPosRankSum=0.776;SOR=0.972	GT:AD:DP:GQ:PL	0/1:49,5:54:62:62,0,2042
EU153401.1	1748396	.	G	A	36.77	.	AC=1;AF=0.500;AN=2;BaseQRankSum=0.756;ClippingRankSum=0.000;DP=49;ExcessHet=3.0103;FS=6.156;MLEAC=1;MLEAF=0.500;MQ=54.52;MQRankSum=-1.025;QD=0.75;ReadPosRankSum=-1.272;SOR=2.677	GT:AD:DP:GQ:PL	0/1:46,3:49:65:65,0,2000
EU153401.1	1748398	.	C	A	222.77	.	AC=1;AF=0.500;AN=2;BaseQRankSum=1.380;ClippingRankSum=0.000;DP=48;ExcessHet=3.0103;FS=1.469;MLEAC=1;MLEAF=0.500;MQ=55.61;MQRankSum=-5.869;QD=4.64;ReadPosRankSum=0.502;SOR=0.719	GT:AD:DP:GQ:PL	0/1:39,9:48:99:251,0,1736
EU153401.1	1748405	.	C	T	103.77	.	AC=1;AF=0.500;AN=2;BaseQRankSum=1.049;ClippingRankSum=0.000;DP=49;ExcessHet=3.0103;FS=1.742;MLEAC=1;MLEAF=0.500;MQ=55.71;MQRankSum=-4.012;QD=2.31;ReadPosRankSum=0.084;SOR=1.258	GT:AD:DP:GQ:PL	0/1:39,6:45:99:132,0,1662
EU153401.1	1748406	.	A	T	103.77	.	AC=1;AF=0.500;AN=2;BaseQRankSum=1.049;ClippingRankSum=0.000;DP=49;ExcessHet=3.0103;FS=1.742;MLEAC=1;MLEAF=0.500;MQ=55.71;MQRankSum=-4.012;QD=2.31;ReadPosRankSum=0.117;SOR=1.258	GT:AD:DP:GQ:PL	0/1:39,6:45:99:132,0,1662
EU153401.1	1748415	.	C	T	13.95	.	AC=1;AF=0.500;AN=2;BaseQRankSum=0.697;ClippingRankSum=0.000;DP=45;ExcessHet=3.0103;FS=5.010;MLEAC=1;MLEAF=0.500;MQ=55.13;MQRankSum=-3.326;QD=0.32;ReadPosRankSum=-2.378;SOR=1.518	GT:AD:DP:GQ:PL	0/1:40,4:44:42:42,0,1752
EU153401.1	1748416	.	T	A	421.77	.	AC=1;AF=0.500;AN=2;BaseQRankSum=1.705;ClippingRankSum=0.000;DP=45;ExcessHet=3.0103;FS=1.298;MLEAC=1;MLEAF=0.500;MQ=55.13;MQRankSum=-5.077;QD=9.59;ReadPosRankSum=-2.673;SOR=1.096	GT:AD:DP:GQ:PL	0/1:31,13:44:99:450,0,1305
EU153401.1	1748420	.	GGA	G	16.82	.	AC=1;AF=0.500;AN=2;BaseQRankSum=0.801;ClippingRankSum=0.000;DP=43;ExcessHet=3.0103;FS=5.047;MLEAC=1;MLEAF=0.500;MQ=55.31;MQRankSum=-3.434;QD=0.40;ReadPosRankSum=-2.696;SOR=1.514	GT:AD:DP:GQ:PL	0/1:38,4:42:54:54,0,1584
EU153401.1	1748424	.	A	T	385.77	.	AC=1;AF=0.500;AN=2;BaseQRankSum=1.539;ClippingRankSum=0.000;DP=42;ExcessHet=3.0103;FS=1.286;MLEAC=1;MLEAF=0.500;MQ=55.20;MQRankSum=-5.530;QD=9.41;ReadPosRankSum=-3.482;SOR=0.941	GT:AD:DP:GQ:PL	0/1:29,12:41:99:414,0,1224
EU153401.1	1748426	.	GC	G	19.78	.	AC=1;AF=0.500;AN=2;BaseQRankSum=0.726;ClippingRankSum=0.000;DP=42;ExcessHet=3.0103;FS=4.935;MLEAC=1;MLEAF=0.500;MQ=55.20;MQRankSum=-3.374;QD=0.48;ReadPosRankSum=-2.847;SOR=1.525	GT:AD:DP:GQ:PL	0/1:37,4:41:57:57,0,1542
EU153401.1	1748430	.	T	TA	109.73	.	AC=1;AF=0.500;AN=2;BaseQRankSum=1.058;ClippingRankSum=0.000;DP=39;ExcessHet=3.0103;FS=1.724;MLEAC=1;MLEAF=0.500;MQ=55.28;MQRankSum=-3.861;QD=2.89;ReadPosRankSum=-1.914;SOR=1.162	GT:AD:DP:GQ:PL	0/1:32,6:38:99:147,0,1452
EU153401.1	1748431	.	TCG	T	115.73	.	AC=1;AF=0.500;AN=2;BaseQRankSum=0.941;ClippingRankSum=0.000;DP=39;ExcessHet=3.0103;FS=1.724;MLEAC=1;MLEAF=0.500;MQ=55.28;MQRankSum=-3.861;QD=3.05;ReadPosRankSum=-1.920;SOR=1.162	GT:AD:DP:GQ:PL	0/1:32,6:38:99:153,0,1368
EU153401.1	1748432	.	C	A	37.77	.	AC=1;AF=0.500;AN=2;BaseQRankSum=0.562;ClippingRankSum=0.000;DP=38;ExcessHet=3.0103;FS=0.000;MLEAC=1;MLEAF=0.500;MQ=55.15;MQRankSum=-3.365;QD=1.02;ReadPosRankSum=-2.607;SOR=0.536	GT:AD:DP:GQ:PL	0/1:33,4:37:66:66,0,1416
EU153401.1	1748438	.	A	G	139.77	.	AC=1;AF=0.500;AN=2;BaseQRankSum=1.009;ClippingRankSum=0.000;DP=35;ExcessHet=3.0103;FS=1.803;MLEAC=1;MLEAF=0.500;MQ=55.23;MQRankSum=-4.853;QD=4.11;ReadPosRankSum=-2.901;SOR=1.329	GT:AD:DP:GQ:PL	0/1:28,6:34:99:168,0,1158
EU153401.1	1748442	.	C	T	88.73	.	AC=1;AF=0.500;AN=2;BaseQRankSum=0.681;ClippingRankSum=0.000;DP=34;ExcessHet=3.0103;FS=0.000;MLEAC=1;MLEAF=0.500;MQ=55.61;MQRankSum=-5.001;QD=2.77;ReadPosRankSum=-2.536;SOR=0.936	GT:AD:DP:GQ:PL	0/1:27,5:32:99:126,0,1161
EU153401.1	1748443	.	A	G	94.77	.	AC=1;AF=0.500;AN=2;BaseQRankSum=0.948;ClippingRankSum=0.000;DP=33;ExcessHet=3.0103;FS=0.000;MLEAC=1;MLEAF=0.500;MQ=55.48;MQRankSum=-4.607;QD=2.96;ReadPosRankSum=-2.536;SOR=0.776	GT:AD:DP:GQ:PL	0/1:27,5:32:99:123,0,1203
EU153401.1	1748451	.	T	G	1054.77	.	AC=2;AF=1.00;AN=2;DP=27;ExcessHet=3.0103;FS=0.000;MLEAC=2;MLEAF=1.00;MQ=59.09;QD=28.51;SOR=0.770	GT:AD:DP:GQ:PL	1/1:0,25:25:75:1083,75,0
EU153401.1	1748469	.	TTTGTGTAAGCC	T	517.73	.	AC=1;AF=0.500;AN=2;BaseQRankSum=1.687;ClippingRankSum=0.000;DP=27;ExcessHet=3.0103;FS=1.619;MLEAC=1;MLEAF=0.500;MQ=59.09;MQRankSum=0.000;QD=20.71;ReadPosRankSum=0.742;SOR=0.330	GT:AD:DP:GQ:PL	0/1:11,14:25:99:555,0,419
EU153401.1	1748527	.	T	TG	148.73	.	AC=1;AF=0.500;AN=2;BaseQRankSum=-0.917;ClippingRankSum=0.000;DP=18;ExcessHet=3.0103;FS=0.000;MLEAC=1;MLEAF=0.500;MQ=58.63;MQRankSum=0.000;QD=11.44;ReadPosRankSum=-1.918;SOR=0.307	GT:AD:DP:GQ:PL	0/1:5,8:13:99:186,0,111
EU153401.1	1748578	.	T	C	746.77	.	AC=2;AF=1.00;AN=2;DP=20;ExcessHet=3.0103;FS=0.000;MLEAC=2;MLEAF=1.00;MQ=60.00;QD=34.07;SOR=1.127	GT:AD:DP:GQ:PL	1/1:0,20:20:60:775,60,0
EU153401.1	1748748	.	G	A	70.77	.	AC=1;AF=0.500;AN=2;BaseQRankSum=0.802;ClippingRankSum=0.000;DP=22;ExcessHet=3.0103;FS=0.000;MLEAC=1;MLEAF=0.500;MQ=58.20;MQRankSum=-4.488;QD=3.22;ReadPosRankSum=-1.343;SOR=1.124	GT:AD:DP:GQ:PL	0/1:19,3:22:99:99,0,904
EU153401.1	1748755	.	A	G	82.77	.	AC=1;AF=0.500;AN=2;BaseQRankSum=-0.427;ClippingRankSum=0.000;DP=23;ExcessHet=3.0103;FS=0.000;MLEAC=1;MLEAF=0.500;MQ=58.28;MQRankSum=-3.547;QD=3.76;ReadPosRankSum=-0.913;SOR=1.124	GT:AD:DP:GQ:PL	0/1:19,3:22:99:111,0,786
EU153401.1	1748757	.	G	T	25.74	.	AC=1;AF=0.500;AN=2;BaseQRankSum=0.900;ClippingRankSum=0.000;DP=24;ExcessHet=3.0103;FS=0.000;MLEAC=1;MLEAF=0.500;MQ=58.35;MQRankSum=-1.400;QD=1.12;ReadPosRankSum=-1.728;SOR=1.179	GT:AD:DP:GQ:PL	0/1:20,3:23:63:63,0,873
EU153401.1	1748759	.	T	C	82.77	.	AC=1;AF=0.500;AN=2;BaseQRankSum=0.769;ClippingRankSum=0.000;DP=23;ExcessHet=3.0103;FS=2.318;MLEAC=1;MLEAF=0.500;MQ=58.28;MQRankSum=-2.985;QD=3.76;ReadPosRankSum=-1.462;SOR=1.541	GT:AD:DP:GQ:PL	0/1:18,4:22:99:111,0,786
EU153401.1	1748760	.	C	CTGG	28.74	.	AC=1;AF=0.500;AN=2;BaseQRankSum=-0.428;ClippingRankSum=0.000;DP=23;ExcessHet=3.0103;FS=0.000;MLEAC=1;MLEAF=0.500;MQ=59.02;MQRankSum=-2.384;QD=1.31;ReadPosRankSum=-1.576;SOR=1.124	GT:AD:DP:GQ:PL	0/1:19,3:22:66:66,0,831
EU153401.1	1748763	.	TACA	T	25.74	.	AC=1;AF=0.500;AN=2;BaseQRankSum=1.092;ClippingRankSum=0.000;DP=24;ExcessHet=3.0103;FS=0.000;MLEAC=1;MLEAF=0.500;MQ=59.06;MQRankSum=-1.456;QD=1.07;ReadPosRankSum=-1.158;SOR=1.128	GT:AD:DP:GQ:PL	0/1:21,3:24:63:63,0,873
EU153401.1	1748768	.	G	C	663.77	.	AC=1;AF=0.500;AN=2;BaseQRankSum=-0.598;ClippingRankSum=0.000;DP=22;ExcessHet=3.0103;FS=2.262;MLEAC=1;MLEAF=0.500;MQ=58.98;MQRankSum=3.156;QD=30.17;SOR=0.223	GT:AD:DP:GQ:PL	0/1:4,18:22:99:692,0,156
EU153401.1	1748769	.	T	TG	76.73	.	AC=1;AF=0.500;AN=2;BaseQRankSum=0.712;ClippingRankSum=0.000;DP=21;ExcessHet=3.0103;FS=0.000;MLEAC=1;MLEAF=0.500;MQ=58.93;MQRankSum=-2.240;QD=3.84;SOR=1.118	GT:AD:DP:GQ:PL	0/1:17,3:20:99:114,0,744
EU153401.1	1748775	.	T	C	85.77	.	AC=1;AF=0.500;AN=2;BaseQRankSum=0.792;ClippingRankSum=0.000;DP=21;ExcessHet=3.0103;FS=5.076;MLEAC=1;MLEAF=0.500;MQ=58.93;MQRankSum=-2.900;QD=4.08;ReadPosRankSum=-1.213;SOR=1.510	GT:AD:DP:GQ:PL	0/1:17,4:21:99:114,0,744
EU153401.1	1748777	.	A	G	40.77	.	AC=1;AF=0.500;AN=2;BaseQRankSum=1.164;ClippingRankSum=0.000;DP=22;ExcessHet=3.0103;FS=0.000;MLEAC=1;MLEAF=0.500;MQ=58.98;MQRankSum=-1.342;QD=1.85;ReadPosRankSum=-1.189;SOR=1.124	GT:AD:DP:GQ:PL	0/1:19,3:22:69:69,0,789
EU153401.1	1748779	.	A	G	40.77	.	AC=1;AF=0.500;AN=2;BaseQRankSum=1.082;ClippingRankSum=0.000;DP=21;ExcessHet=3.0103;FS=2.318;MLEAC=1;MLEAF=0.500;MQ=58.93;MQRankSum=-1.282;QD=1.94;ReadPosRankSum=-1.518;SOR=1.071	GT:AD:DP:GQ:PL	0/1:18,3:21:69:69,0,789
EU153401.1	1748783	.	A	G	43.77	.	AC=1;AF=0.500;AN=2;BaseQRankSum=1.450;ClippingRankSum=0.000;DP=21;ExcessHet=3.0103;FS=2.318;MLEAC=1;MLEAF=0.500;MQ=58.93;MQRankSum=-1.282;QD=2.08;ReadPosRankSum=-1.357;SOR=1.071	GT:AD:DP:GQ:PL	0/1:18,3:21:72:72,0,747
EU153401.1	1748784	.	G	T	88.77	.	AC=1;AF=0.500;AN=2;BaseQRankSum=1.261;ClippingRankSum=0.000;DP=21;ExcessHet=3.0103;FS=5.076;MLEAC=1;MLEAF=0.500;MQ=58.93;MQRankSum=-2.900;QD=4.23;ReadPosRankSum=-1.306;SOR=1.510	GT:AD:DP:GQ:PL	0/1:17,4:21:99:117,0,702
EU153401.1	1748785	.	C	T	43.77	.	AC=1;AF=0.500;AN=2;BaseQRankSum=0.959;ClippingRankSum=0.000;DP=21;ExcessHet=3.0103;FS=2.318;MLEAC=1;MLEAF=0.500;MQ=58.93;MQRankSum=-1.282;QD=2.08;ReadPosRankSum=-1.467;SOR=1.071	GT:AD:DP:GQ:PL	0/1:18,3:21:72:72,0,747
EU153401.1	1748791	.	A	G	79.73	.	AC=1;AF=0.500;AN=2;BaseQRankSum=1.118;ClippingRankSum=0.000;DP=21;ExcessHet=3.0103;FS=5.076;MLEAC=1;MLEAF=0.500;MQ=58.93;MQRankSum=-2.900;QD=3.80;ReadPosRankSum=-2.081;SOR=1.510	GT:AD:DP:GQ:PL	0/1:17,4:21:99:117,0,702
EU153401.1	1748798	.	A	G	88.77	.	AC=1;AF=0.500;AN=2;BaseQRankSum=1.120;ClippingRankSum=0.000;DP=23;ExcessHet=3.0103;FS=2.473;MLEAC=1;MLEAF=0.500;MQ=58.74;MQRankSum=-4.261;QD=4.44;ReadPosRankSum=-0.906;SOR=1.022	GT:AD:DP:GQ:PL	0/1:17,3:20:99:117,0,702
EU153401.1	1748801	.	TTGCCA	T	34.73	.	AC=1;AF=0.500;AN=2;BaseQRankSum=1.203;ClippingRankSum=0.000;DP=24;ExcessHet=3.0103;FS=2.318;MLEAC=1;MLEAF=0.500;MQ=58.80;MQRankSum=-4.378;QD=1.65;ReadPosRankSum=-1.131;SOR=1.071	GT:AD:DP:GQ:PL	0/1:18,3:21:72:72,0,747
EU153401.1	1748813	.	GAT	G	37.73	.	AC=1;AF=0.500;AN=2;BaseQRankSum=0.712;ClippingRankSum=0.000;DP=23;ExcessHet=3.0103;FS=0.000;MLEAC=1;MLEAF=0.500;MQ=58.74;MQRankSum=-4.261;QD=1.89;ReadPosRankSum=-1.841;SOR=1.118	GT:AD:DP:GQ:PL	0/1:17,3:20:75:75,0,705
EU153401.1	1748819	.	T	TG	37.73	.	AC=1;AF=0.500;AN=2;BaseQRankSum=0.712;ClippingRankSum=0.000;DP=23;ExcessHet=3.0103;FS=0.000;MLEAC=1;MLEAF=0.500;MQ=58.74;MQRankSum=-4.261;QD=1.89;ReadPosRankSum=-2.241;SOR=1.118	GT:AD:DP:GQ:PL	0/1:17,3:20:75:75,0,705
EU153401.1	1748823	.	G	GGTGCCA	37.73	.	AC=1;AF=0.500;AN=2;BaseQRankSum=0.596;ClippingRankSum=0.000;DP=21;ExcessHet=3.0103;FS=0.000;MLEAC=1;MLEAF=0.500;MQ=58.62;MQRankSum=-4.017;QD=2.10;ReadPosRankSum=-2.635;SOR=1.112	GT:AD:DP:GQ:PL	0/1:15,3:18:75:75,0,705
EU153401.1	1749244	.	C	CT	591.73	.	AC=1;AF=0.500;AN=2;BaseQRankSum=2.392;ClippingRankSum=0.000;DP=105;ExcessHet=3.0103;FS=4.068;MLEAC=1;MLEAF=0.500;MQ=43.81;MQRankSum=3.721;QD=6.57;ReadPosRankSum=4.715;SOR=0.306	GT:AD:DP:GQ:PL	0/1:55,35:90:99:629,0,1466
EU153401.1	1749298	.	C	T	458.73	.	AC=1;AF=0.500;AN=2;BaseQRankSum=-0.834;ClippingRankSum=0.000;DP=1154;ExcessHet=3.0103;FS=0.000;MLEAC=1;MLEAF=0.500;MQ=34.96;MQRankSum=-1.395;QD=0.40;ReadPosRankSum=-2.321;SOR=0.597	GT:AD:DP:GQ:PL	0/1:1030,116:1146:99:496,0,36328
EU153401.1	1749353	.	T	C	8479.77	.	AC=1;AF=0.500;AN=2;BaseQRankSum=1.160;ClippingRankSum=0.000;DP=1843;ExcessHet=3.0103;FS=7.531;MLEAC=1;MLEAF=0.500;MQ=33.54;MQRankSum=1.214;QD=4.68;ReadPosRankSum=2.039;SOR=1.294	GT:AD:DP:GQ:PL	0/1:1380,430:1810:99:8508,0,42777
EU153401.1	1749392	.	A	C	1434.77	.	AC=1;AF=0.500;AN=2;BaseQRankSum=0.766;ClippingRankSum=0.000;DP=1411;ExcessHet=3.0103;FS=0.890;MLEAC=1;MLEAF=0.500;MQ=34.42;MQRankSum=-1.664;QD=1.05;ReadPosRankSum=-1.216;SOR=0.589	GT:AD:DP:GQ:PL	0/1:1174,186:1360:99:1463,0,36407
EU153401.1	1749536	.	G	T	154.77	.	AC=1;AF=0.500;AN=2;BaseQRankSum=0.536;ClippingRankSum=0.000;DP=14;ExcessHet=3.0103;FS=2.276;MLEAC=1;MLEAF=0.500;MQ=60.00;MQRankSum=0.000;QD=11.05;ReadPosRankSum=0.658;SOR=1.170	GT:AD:DP:GQ:PL	0/1:8,6:14:99:183,0,236
EU153401.1	1749679	.	C	A	308.77	.	AC=1;AF=0.500;AN=2;BaseQRankSum=0.925;ClippingRankSum=0.000;DP=35;ExcessHet=3.0103;FS=2.103;MLEAC=1;MLEAF=0.500;MQ=57.90;MQRankSum=-1.109;QD=14.03;ReadPosRankSum=-2.518;SOR=1.302	GT:AD:DP:GQ:PL	0/1:13,9:22:99:337,0,496
EU153401.1	1749928	.	G	T	154.77	.	AC=1;AF=0.500;AN=2;BaseQRankSum=0.432;ClippingRankSum=0.000;DP=31;ExcessHet=3.0103;FS=4.091;MLEAC=1;MLEAF=0.500;MQ=48.49;MQRankSum=-1.476;QD=5.34;ReadPosRankSum=0.405;SOR=1.222	GT:AD:DP:GQ:PL	0/1:23,6:29:99:183,0,959
EU153401.1	1749933	.	T	TGG	18.79	.	AC=1;AF=0.500;AN=2;DP=28;ExcessHet=3.0103;FS=0.000;MLEAC=1;MLEAF=0.500;MQ=48.37;QD=0.82;SOR=0.481	GT:AD:DP:GQ:PL	0/1:23,0:23:56:56,0,1060
EU153401.1	1749934	.	A	T	217.73	.	AC=1;AF=0.500;AN=2;BaseQRankSum=0.355;ClippingRankSum=0.000;DP=25;ExcessHet=3.0103;FS=3.925;MLEAC=1;MLEAF=0.500;MQ=50.34;MQRankSum=-2.356;QD=9.47;ReadPosRankSum=-0.804;SOR=1.609	GT:AD:DP:GQ:PL	0/1:16,7:23:99:255,0,864
EU153401.1	1749942	.	G	A	25.78	.	AC=1;AF=0.500;AN=2;BaseQRankSum=0.953;ClippingRankSum=0.000;DP=23;ExcessHet=3.0103;FS=0.000;MLEAC=1;MLEAF=0.500;MQ=50.55;MQRankSum=-1.444;QD=1.23;ReadPosRankSum=-0.907;SOR=1.022	GT:AD:DP:GQ:PL	0/1:18,3:21:54:54,0,942
EU153401.1	1749944	.	G	A	43.77	.	AC=1;AF=0.500;AN=2;BaseQRankSum=0.826;ClippingRankSum=0.000;DP=23;ExcessHet=3.0103;FS=0.000;MLEAC=1;MLEAF=0.500;MQ=50.55;MQRankSum=-2.888;QD=2.08;ReadPosRankSum=-1.462;SOR=1.022	GT:AD:DP:GQ:PL	0/1:18,3:21:72:72,0,906
EU153401.1	1749946	.	T	G	43.77	.	AC=1;AF=0.500;AN=2;BaseQRankSum=0.953;ClippingRankSum=0.000;DP=23;ExcessHet=3.0103;FS=0.000;MLEAC=1;MLEAF=0.500;MQ=50.55;MQRankSum=-2.888;QD=2.08;ReadPosRankSum=-1.465;SOR=1.022	GT:AD:DP:GQ:PL	0/1:18,3:21:72:72,0,906
EU153401.1	1749948	.	A	G	136.77	.	AC=1;AF=0.500;AN=2;BaseQRankSum=0.704;ClippingRankSum=0.000;DP=23;ExcessHet=3.0103;FS=0.000;MLEAC=1;MLEAF=0.500;MQ=50.55;MQRankSum=-1.802;QD=6.84;ReadPosRankSum=-0.418;SOR=0.465	GT:AD:DP:GQ:PL	0/1:15,5:20:99:165,0,774
EU153401.1	1749999	.	T	A	19.81	.	AC=1;AF=0.500;AN=2;BaseQRankSum=0.571;ClippingRankSum=0.000;DP=57;ExcessHet=3.0103;FS=0.000;MLEAC=1;MLEAF=0.500;MQ=41.34;MQRankSum=-2.163;QD=0.68;ReadPosRankSum=-2.190;SOR=0.409	GT:AD:DP:GQ:PL	0/1:26,3:29:48:48,0,1031
EU153401.1	1750001	.	T	C	19.81	.	AC=1;AF=0.500;AN=2;BaseQRankSum=-1.152;ClippingRankSum=0.000;DP=56;ExcessHet=3.0103;FS=0.000;MLEAC=1;MLEAF=0.500;MQ=41.21;MQRankSum=-2.163;QD=0.68;ReadPosRankSum=-2.408;SOR=0.409	GT:AD:DP:GQ:PL	0/1:26,3:29:48:48,0,1031
EU153401.1	1750041	.	TTCTCTCTC	T	226.80	.	AC=1;AF=0.500;AN=2;BaseQRankSum=0.000;ClippingRankSum=0.000;DP=24;ExcessHet=3.0103;FS=0.000;MLEAC=1;MLEAF=0.500;MQ=46.76;MQRankSum=2.100;QD=22.68;ReadPosRankSum=2.100;SOR=1.329	GT:AD:DP:GQ:PL	0/1:2,8:10:60:264,0,60
EU153401.1	1750254	.	G	T	73.77	.	AC=1;AF=0.500;AN=2;BaseQRankSum=-0.961;ClippingRankSum=0.000;DP=43;ExcessHet=3.0103;FS=1.979;MLEAC=1;MLEAF=0.500;MQ=48.89;MQRankSum=-1.525;QD=1.84;ReadPosRankSum=-0.041;SOR=0.808	GT:AD:DP:GQ:PL	0/1:35,5:40:99:102,0,4977
EU153401.1	1750256	.	C	T	658.77	.	AC=1;AF=0.500;AN=2;BaseQRankSum=0.744;ClippingRankSum=0.000;DP=43;ExcessHet=3.0103;FS=1.236;MLEAC=1;MLEAF=0.500;MQ=49.03;MQRankSum=-3.520;QD=16.07;ReadPosRankSum=-0.394;SOR=1.071	GT:AD:DP:GQ:PL	0/1:23,18:41:99:687,0,3939
EU153401.1	1750259	.	C	A	73.77	.	AC=1;AF=0.500;AN=2;BaseQRankSum=0.506;ClippingRankSum=0.000;DP=38;ExcessHet=3.0103;FS=12.464;MLEAC=1;MLEAF=0.500;MQ=49.67;MQRankSum=-1.381;QD=1.99;ReadPosRankSum=0.622;SOR=3.611	GT:AD:DP:GQ:PL	0/1:32,5:37:99:102,0,5556
EU153401.1	1750261	.	T	G	121.77	.	AC=1;AF=0.500;AN=2;BaseQRankSum=-1.892;ClippingRankSum=0.000;DP=39;ExcessHet=3.0103;FS=4.126;MLEAC=1;MLEAF=0.500;MQ=49.96;MQRankSum=-1.540;QD=3.12;ReadPosRankSum=-0.240;SOR=1.206	GT:AD:DP:GQ:PL	0/1:33,6:39:99:150,0,5443
EU153401.1	1750268	.	C	T	22.75	.	AC=1;AF=0.500;AN=2;BaseQRankSum=-1.529;ClippingRankSum=0.000;DP=42;ExcessHet=3.0103;FS=0.000;MLEAC=1;MLEAF=0.500;MQ=49.88;MQRankSum=-1.577;QD=0.57;ReadPosRankSum=1.128;SOR=0.504	GT:AD:DP:GQ:PL	0/1:36,4:40:60:60,0,5987
EU153401.1	1750274	.	C	A	25.78	.	AC=1;AF=0.500;AN=2;BaseQRankSum=0.911;ClippingRankSum=0.000;DP=41;ExcessHet=3.0103;FS=0.000;MLEAC=1;MLEAF=0.500;MQ=49.60;MQRankSum=-1.443;QD=0.63;ReadPosRankSum=1.527;SOR=1.044	GT:AD:DP:GQ:PL	0/1:38,3:41:54:54,0,6104
EU153401.1	1750276	.	A	G	25.78	.	AC=1;AF=0.500;AN=2;BaseQRankSum=-1.529;ClippingRankSum=0.000;DP=40;ExcessHet=3.0103;FS=0.000;MLEAC=1;MLEAF=0.500;MQ=48.98;MQRankSum=-1.449;QD=0.64;ReadPosRankSum=1.134;SOR=0.593	GT:AD:DP:GQ:PL	0/1:36,4:40:54:54,0,6071
EU153401.1	1750277	.	C	T	70.73	.	AC=1;AF=0.500;AN=2;BaseQRankSum=1.253;ClippingRankSum=0.000;DP=41;ExcessHet=3.0103;FS=0.000;MLEAC=1;MLEAF=0.500;MQ=48.57;MQRankSum=-0.697;QD=1.86;ReadPosRankSum=-0.489;SOR=0.950	GT:AD:DP:GQ:PL	0/1:33,5:38:99:108,0,6043
EU153401.1	1750278	.	A	G	253.77	.	AC=1;AF=0.500;AN=2;BaseQRankSum=0.427;ClippingRankSum=0.000;DP=39;ExcessHet=3.0103;FS=0.000;MLEAC=1;MLEAF=0.500;MQ=48.67;MQRankSum=-1.274;QD=6.51;ReadPosRankSum=-1.034;SOR=0.892	GT:AD:DP:GQ:PL	0/1:30,9:39:99:282,0,5909
EU153401.1	1750283	.	A	G	127.77	.	AC=1;AF=0.500;AN=2;BaseQRankSum=-1.189;ClippingRankSum=0.000;DP=41;ExcessHet=3.0103;FS=0.000;MLEAC=1;MLEAF=0.500;MQ=47.80;MQRankSum=-1.819;QD=3.45;ReadPosRankSum=1.917;SOR=0.920	GT:AD:DP:GQ:PL	0/1:31,6:37:99:156,0,6095
EU153401.1	1750290	.	C	T	52.73	.	AC=1;AF=0.500;AN=2;BaseQRankSum=1.299;ClippingRankSum=0.000;DP=46;ExcessHet=3.0103;FS=0.000;MLEAC=1;MLEAF=0.500;MQ=48.16;MQRankSum=-1.595;QD=1.20;ReadPosRankSum=-0.444;SOR=0.988	GT:AD:DP:GQ:PL	0/1:39,5:44:90:90,0,8282
EU153401.1	1750291	.	A	G	235.77	.	AC=1;AF=0.500;AN=2;BaseQRankSum=1.874;ClippingRankSum=0.000;DP=46;ExcessHet=3.0103;FS=11.804;MLEAC=1;MLEAF=0.500;MQ=48.16;MQRankSum=-2.134;QD=5.13;ReadPosRankSum=1.773;SOR=2.027	GT:AD:DP:GQ:PL	0/1:37,9:46:99:264,0,8167
EU153401.1	1750293	.	A	G	640.77	.	AC=1;AF=0.500;AN=2;BaseQRankSum=0.534;ClippingRankSum=0.000;DP=47;ExcessHet=3.0103;FS=0.000;MLEAC=1;MLEAF=0.500;MQ=48.45;MQRankSum=-3.270;QD=13.63;ReadPosRankSum=3.128;SOR=0.631	GT:AD:DP:GQ:PL	0/1:29,18:47:99:669,0,7260
EU153401.1	1750299	.	A	G	52.77	.	AC=1;AF=0.500;AN=2;BaseQRankSum=1.447;ClippingRankSum=0.000;DP=52;ExcessHet=3.0103;FS=4.561;MLEAC=1;MLEAF=0.500;MQ=48.12;MQRankSum=-1.316;QD=1.10;ReadPosRankSum=1.236;SOR=1.969	GT:AD:DP:GQ:PL	0/1:43,5:48:81:81,0,9092
EU153401.1	1750306	.	G	GA	33.73	.	AC=1;AF=0.500;AN=2;BaseQRankSum=1.835;ClippingRankSum=0.000;DP=53;ExcessHet=3.0103;FS=7.411;MLEAC=1;MLEAF=0.500;MQ=47.79;MQRankSum=-2.356;QD=0.67;ReadPosRankSum=-1.098;SOR=1.932	GT:AD:DP:GQ:PL	0/1:45,5:50:71:71,0,9188
EU153401.1	1750310	.	AT	A	66.73	.	AC=1;AF=0.500;AN=2;BaseQRankSum=1.596;ClippingRankSum=0.000;DP=52;ExcessHet=3.0103;FS=7.913;MLEAC=1;MLEAF=0.500;MQ=48.10;MQRankSum=-2.549;QD=1.31;ReadPosRankSum=-0.967;SOR=1.911	GT:AD:DP:GQ:PL	0/1:46,5:51:99:104,0,9901
EU153401.1	1750311	.	T	A	309.77	.	AC=1;AF=0.500;AN=2;BaseQRankSum=0.398;ClippingRankSum=0.000;DP=52;ExcessHet=3.0103;FS=1.335;MLEAC=1;MLEAF=0.500;MQ=48.10;MQRankSum=-0.546;QD=5.96;ReadPosRankSum=0.863;SOR=1.077	GT:AD:DP:GQ:PL	0/1:41,11:52:99:338,0,9076
EU153401.1	1750313	.	T	C	447.77	.	AC=1;AF=0.500;AN=2;BaseQRankSum=1.445;ClippingRankSum=0.000;DP=52;ExcessHet=3.0103;FS=0.000;MLEAC=1;MLEAF=0.500;MQ=48.10;MQRankSum=-2.282;QD=9.33;ReadPosRankSum=0.609;SOR=0.836	GT:AD:DP:GQ:PL	0/1:35,13:48:99:476,0,8885
EU153401.1	1750320	.	C	T	216.77	.	AC=1;AF=0.500;AN=2;BaseQRankSum=-0.652;ClippingRankSum=0.000;DP=55;ExcessHet=3.0103;FS=1.455;MLEAC=1;MLEAF=0.500;MQ=48.02;MQRankSum=-1.132;QD=4.09;ReadPosRankSum=2.062;SOR=0.709	GT:AD:DP:GQ:PL	0/1:44,9:53:99:245,0,9128
EU153401.1	1750328	.	T	G	1017.77	.	AC=1;AF=0.500;AN=2;BaseQRankSum=0.810;ClippingRankSum=0.000;DP=57;ExcessHet=3.0103;FS=0.000;MLEAC=1;MLEAF=0.500;MQ=47.67;MQRankSum=-6.106;QD=18.17;ReadPosRankSum=1.198;SOR=0.576	GT:AD:DP:GQ:PL	0/1:29,27:56:99:1046,0,8002
EU153401.1	1750333	.	A	G	66.77	.	AC=1;AF=0.500;AN=2;BaseQRankSum=1.551;ClippingRankSum=0.000;DP=57;ExcessHet=3.0103;FS=10.818;MLEAC=1;MLEAF=0.500;MQ=47.67;MQRankSum=-2.723;QD=1.17;ReadPosRankSum=-0.728;SOR=2.252	GT:AD:DP:GQ:PL	0/1:51,6:57:95:95,0,9986
EU153401.1	1750337	.	C	T	33.77	.	AC=1;AF=0.500;AN=2;BaseQRankSum=-0.944;ClippingRankSum=0.000;DP=56;ExcessHet=3.0103;FS=4.410;MLEAC=1;MLEAF=0.500;MQ=46.82;MQRankSum=-0.846;QD=0.64;ReadPosRankSum=1.720;SOR=1.845	GT:AD:DP:GQ:PL	0/1:48,5:53:62:62,0,9457
EU153401.1	1750341	.	C	T	159.77	.	AC=1;AF=0.500;AN=2;BaseQRankSum=0.105;ClippingRankSum=0.000;DP=57;ExcessHet=3.0103;FS=0.000;MLEAC=1;MLEAF=0.500;MQ=46.40;MQRankSum=-3.013;QD=2.80;ReadPosRankSum=-1.287;SOR=0.516	GT:AD:DP:GQ:PL	0/1:49,8:57:99:188,0,8768
EU153401.1	1750343	.	G	A	24.78	.	AC=1;AF=0.500;AN=2;BaseQRankSum=0.185;ClippingRankSum=0.000;DP=57;ExcessHet=3.0103;FS=9.451;MLEAC=1;MLEAF=0.500;MQ=46.40;MQRankSum=0.100;QD=0.45;ReadPosRankSum=0.730;SOR=3.255	GT:AD:DP:GQ:PL	0/1:51,4:55:53:53,0,9637
EU153401.1	1750350	.	C	T	12.99	.	AC=1;AF=0.500;AN=2;BaseQRankSum=-0.426;ClippingRankSum=0.000;DP=61;ExcessHet=3.0103;FS=1.922;MLEAC=1;MLEAF=0.500;MQ=47.18;MQRankSum=-0.081;QD=0.21;ReadPosRankSum=0.132;SOR=0.822	GT:AD:DP:GQ:PL	0/1:56,5:61:41:41,0,9827
EU153401.1	1750353	.	C	T	63.77	.	AC=1;AF=0.500;AN=2;BaseQRankSum=-0.143;ClippingRankSum=0.000;DP=60;ExcessHet=3.0103;FS=11.246;MLEAC=1;MLEAF=0.500;MQ=46.94;MQRankSum=-2.421;QD=1.10;ReadPosRankSum=0.971;SOR=2.241	GT:AD:DP:GQ:PL	0/1:52,6:58:92:92,0,9646
EU153401.1	1750364	.	A	G	27.74	.	AC=1;AF=0.500;AN=2;BaseQRankSum=-0.405;ClippingRankSum=0.000;DP=67;ExcessHet=3.0103;FS=15.229;MLEAC=1;MLEAF=0.500;MQ=46.02;MQRankSum=-2.257;QD=0.43;ReadPosRankSum=1.710;SOR=2.229	GT:AD:DP:GQ:PL	0/1:58,6:64:65:65,0,9712
EU153401.1	1750373	.	G	A	75.77	.	AC=1;AF=0.500;AN=2;BaseQRankSum=-1.438;ClippingRankSum=0.000;DP=74;ExcessHet=3.0103;FS=0.000;MLEAC=1;MLEAF=0.500;MQ=46.34;MQRankSum=-0.207;QD=1.10;ReadPosRankSum=0.799;SOR=0.453	GT:AD:DP:GQ:PL	0/1:63,6:69:99:104,0,9603
EU153401.1	1750385	.	A	C	27.74	.	AC=1;AF=0.500;AN=2;BaseQRankSum=-0.770;ClippingRankSum=0.000;DP=67;ExcessHet=3.0103;FS=14.212;MLEAC=1;MLEAF=0.500;MQ=47.60;MQRankSum=-2.951;QD=0.42;ReadPosRankSum=1.259;SOR=2.235	GT:AD:DP:GQ:PL	0/1:60,6:66:65:65,0,9858
EU153401.1	1750387	.	C	T	1235.73	.	AC=1;AF=0.500;AN=2;BaseQRankSum=-0.515;ClippingRankSum=0.000;DP=64;ExcessHet=3.0103;FS=7.208;MLEAC=1;MLEAF=0.500;MQ=47.38;MQRankSum=-5.462;QD=20.60;ReadPosRankSum=-0.357;SOR=1.585	GT:AD:DP:GQ:PL	0/1:29,31:60:99:1273,0,7368
EU153401.1	1750398	.	C	A	54.73	.	AC=1;AF=0.500;AN=2;BaseQRankSum=1.202;ClippingRankSum=0.000;DP=56;ExcessHet=3.0103;FS=0.000;MLEAC=1;MLEAF=0.500;MQ=46.90;MQRankSum=-2.539;QD=1.05;ReadPosRankSum=1.705;SOR=0.527	GT:AD:DP:GQ:PL	0/1:46,6:52:92:92,0,8551
EU153401.1	1750401	.	T	C	921.73	.	AC=1;AF=0.500;AN=2;BaseQRankSum=0.577;ClippingRankSum=0.000;DP=54;ExcessHet=3.0103;FS=6.882;MLEAC=1;MLEAF=0.500;MQ=46.06;MQRankSum=-4.333;QD=17.73;ReadPosRankSum=-0.246;SOR=1.850	GT:AD:DP:GQ:PL	0/1:27,25:52:99:959,0,6143
EU153401.1	1750406	.	C	T	43.73	.	AC=1;AF=0.500;AN=2;BaseQRankSum=1.275;ClippingRankSum=0.000;DP=50;ExcessHet=3.0103;FS=2.532;MLEAC=1;MLEAF=0.500;MQ=45.89;MQRankSum=0.000;QD=0.97;ReadPosRankSum=-1.796;SOR=1.557	GT:AD:DP:GQ:PL	0/1:41,4:45:81:81,0,5830
EU153401.1	1750410	.	T	C	787.73	.	AC=1;AF=0.500;AN=2;BaseQRankSum=1.289;ClippingRankSum=0.000;DP=51;ExcessHet=3.0103;FS=29.049;MLEAC=1;MLEAF=0.500;MQ=45.78;MQRankSum=-3.414;QD=16.41;ReadPosRankSum=-0.425;SOR=4.521	GT:AD:DP:GQ:PL	0/1:26,22:48:99:825,0,4990
EU153401.1	1750535	.	A	C	22.79	.	AC=1;AF=0.500;AN=2;BaseQRankSum=0.000;ClippingRankSum=0.000;DP=17;ExcessHet=3.0103;FS=3.358;MLEAC=1;MLEAF=0.500;MQ=56.05;MQRankSum=-3.307;QD=1.75;ReadPosRankSum=-1.913;SOR=2.276	GT:AD:DP:GQ:PL	0/1:11,2:13:51:51,0,4525
EU153401.1	1750538	.	G	T	16.86	.	AC=1;AF=0.500;AN=2;BaseQRankSum=0.000;ClippingRankSum=0.000;DP=18;ExcessHet=3.0103;FS=3.358;MLEAC=1;MLEAF=0.500;MQ=55.64;MQRankSum=-3.307;QD=1.30;ReadPosRankSum=-1.916;SOR=2.276	GT:AD:DP:GQ:PL	0/1:11,2:13:45:45,0,4925
EU153401.1	1750544	.	C	T	19.81	.	AC=1;AF=0.500;AN=2;BaseQRankSum=0.751;ClippingRankSum=0.000;DP=19;ExcessHet=3.0103;FS=3.256;MLEAC=1;MLEAF=0.500;MQ=55.87;MQRankSum=-3.455;QD=1.42;ReadPosRankSum=-1.114;SOR=2.303	GT:AD:DP:GQ:PL	0/1:12,2:14:48:48,0,4705
EU153401.1	1750568	.	T	C	61.77	.	AC=1;AF=0.500;AN=2;BaseQRankSum=0.751;ClippingRankSum=0.000;DP=23;ExcessHet=3.0103;FS=0.000;MLEAC=1;MLEAF=0.500;MQ=50.79;MQRankSum=-2.546;QD=4.41;ReadPosRankSum=-0.488;SOR=0.693	GT:AD:DP:GQ:PL	0/1:12,2:14:90:90,0,495
EU153401.1	1750580	.	T	C	92.77	.	AC=1;AF=0.500;AN=2;BaseQRankSum=-0.196;ClippingRankSum=0.000;DP=23;ExcessHet=3.0103;FS=0.000;MLEAC=1;MLEAF=0.500;MQ=50.89;MQRankSum=-3.466;QD=6.63;ReadPosRankSum=-0.313;SOR=1.093	GT:AD:DP:GQ:PL	0/1:11,3:14:99:121,0,534
EU153401.1	1750583	.	G	C	47.77	.	AC=1;AF=0.500;AN=2;BaseQRankSum=0.329;ClippingRankSum=0.000;DP=25;ExcessHet=3.0103;FS=2.596;MLEAC=1;MLEAF=0.500;MQ=50.67;MQRankSum=-3.005;QD=2.99;ReadPosRankSum=-1.617;SOR=0.991	GT:AD:DP:GQ:PL	0/1:13,3:16:76:76,0,579
EU153401.1	1750595	.	A	C	118.77	.	AC=1;AF=0.500;AN=2;BaseQRankSum=0.377;ClippingRankSum=0.000;DP=25;ExcessHet=3.0103;FS=0.000;MLEAC=1;MLEAF=0.500;MQ=50.67;MQRankSum=-3.744;QD=7.42;ReadPosRankSum=-0.061;SOR=0.446	GT:AD:DP:GQ:PL	0/1:12,4:16:99:147,0,489
EU153401.1	1750599	.	C	T	66.77	.	AC=1;AF=0.500;AN=2;BaseQRankSum=-0.160;ClippingRankSum=0.000;DP=36;ExcessHet=3.0103;FS=0.000;MLEAC=1;MLEAF=0.500;MQ=45.13;MQRankSum=-0.365;QD=2.47;ReadPosRankSum=1.703;SOR=0.631	GT:AD:DP:GQ:PL	0/1:24,3:27:95:95,0,989
EU153401.1	1750611	.	C	T	171.77	.	AC=1;AF=0.500;AN=2;BaseQRankSum=1.234;ClippingRankSum=0.000;DP=60;ExcessHet=3.0103;FS=1.589;MLEAC=1;MLEAF=0.500;MQ=47.72;MQRankSum=2.381;QD=3.37;ReadPosRankSum=-2.461;SOR=1.230	GT:AD:DP:GQ:PL	0/1:43,8:51:99:200,0,1836
EU153401.1	1750624	.	A	T	13.95	.	AC=1;AF=0.500;AN=2;BaseQRankSum=0.619;ClippingRankSum=0.000;DP=77;ExcessHet=3.0103;FS=14.277;MLEAC=1;MLEAF=0.500;MQ=45.41;MQRankSum=-2.538;QD=0.20;ReadPosRankSum=1.816;SOR=3.682	GT:AD:DP:GQ:PL	0/1:62,7:69:42:42,0,2447
EU153401.1	1750635	.	C	T	1083.77	.	AC=1;AF=0.500;AN=2;BaseQRankSum=2.523;ClippingRankSum=0.000;DP=69;ExcessHet=3.0103;FS=5.796;MLEAC=1;MLEAF=0.500;MQ=44.81;MQRankSum=-4.436;QD=20.84;ReadPosRankSum=-0.732;SOR=1.362	GT:AD:DP:GQ:PL	0/1:21,31:52:99:1112,0,702
EU153401.1	1750762	.	G	C	374.77	.	AC=1;AF=0.500;AN=2;BaseQRankSum=-0.684;ClippingRankSum=0.000;DP=22;ExcessHet=3.0103;FS=1.958;MLEAC=1;MLEAF=0.500;MQ=56.04;MQRankSum=0.000;QD=20.82;ReadPosRankSum=0.560;SOR=0.293	GT:AD:DP:GQ:PL	0/1:7,11:18:99:403,0,260
EU153401.1	1751172	.	A	G	3492.77	.	AC=1;AF=0.500;AN=2;BaseQRankSum=-0.352;ClippingRankSum=0.000;DP=177;ExcessHet=3.0103;FS=4.897;MLEAC=1;MLEAF=0.500;MQ=42.50;MQRankSum=-3.215;QD=28.87;ReadPosRankSum=0.826;SOR=0.718	GT:AD:DP:GQ:PL	0/1:37,84:121:99:3521,0,3185
EU153401.1	1751174	.	T	C	78.77	.	AC=1;AF=0.500;AN=2;BaseQRankSum=-0.160;ClippingRankSum=0.000;DP=175;ExcessHet=3.0103;FS=4.347;MLEAC=1;MLEAF=0.500;MQ=42.55;MQRankSum=0.375;QD=0.56;ReadPosRankSum=2.088;SOR=1.437	GT:AD:DP:GQ:PL	0/1:129,12:141:99:107,0,7702
EU153401.1	1751182	.	C	T	285.73	.	AC=1;AF=0.500;AN=2;BaseQRankSum=2.515;ClippingRankSum=0.000;DP=165;ExcessHet=3.0103;FS=0.000;MLEAC=1;MLEAF=0.500;MQ=42.55;MQRankSum=-1.247;QD=2.25;ReadPosRankSum=-0.834;SOR=0.685	GT:AD:DP:GQ:PL	0/1:111,16:127:99:323,0,7068
EU153401.1	1751190	.	AG	A	39.73	.	AC=1;AF=0.500;AN=2;BaseQRankSum=-0.354;ClippingRankSum=0.000;DP=141;ExcessHet=3.0103;FS=2.922;MLEAC=1;MLEAF=0.500;MQ=43.14;MQRankSum=-0.502;QD=0.33;ReadPosRankSum=1.436;SOR=1.310	GT:AD:DP:GQ:PL	0/1:111,10:121:77:77,0,7023
EU153401.1	1751191	.	G	C	114.77	.	AC=1;AF=0.500;AN=2;BaseQRankSum=-0.988;ClippingRankSum=0.000;DP=141;ExcessHet=3.0103;FS=6.878;MLEAC=1;MLEAF=0.500;MQ=43.14;MQRankSum=0.920;QD=1.00;ReadPosRankSum=-0.544;SOR=1.120	GT:AD:DP:GQ:PL	0/1:104,11:115:99:143,0,6684
EU153401.1	1751193	.	C	T	357.77	.	AC=1;AF=0.500;AN=2;BaseQRankSum=1.656;ClippingRankSum=0.000;DP=134;ExcessHet=3.0103;FS=0.000;MLEAC=1;MLEAF=0.500;MQ=43.24;MQRankSum=-1.446;QD=3.31;ReadPosRankSum=-1.821;SOR=0.703	GT:AD:DP:GQ:PL	0/1:92,16:108:99:386,0,6203
EU153401.1	1751198	.	C	G	18.79	.	AC=1;AF=0.500;AN=2;BaseQRankSum=-1.336;ClippingRankSum=0.000;DP=130;ExcessHet=3.0103;FS=0.000;MLEAC=1;MLEAF=0.500;MQ=43.71;MQRankSum=-0.278;QD=0.17;ReadPosRankSum=0.113;SOR=0.613	GT:AD:DP:GQ:PL	0/1:104,9:113:56:56,0,6715
EU153401.1	1751202	.	A	G	114.77	.	AC=1;AF=0.500;AN=2;BaseQRankSum=1.728;ClippingRankSum=0.000;DP=126;ExcessHet=3.0103;FS=7.354;MLEAC=1;MLEAF=0.500;MQ=43.69;MQRankSum=-0.699;QD=1.02;ReadPosRankSum=2.247;SOR=1.963	GT:AD:DP:GQ:PL	0/1:102,10:112:99:143,0,6684
EU153401.1	1751203	.	A	G	87.77	.	AC=1;AF=0.500;AN=2;BaseQRankSum=1.580;ClippingRankSum=0.000;DP=122;ExcessHet=3.0103;FS=11.239;MLEAC=1;MLEAF=0.500;MQ=43.62;MQRankSum=-0.647;QD=0.84;ReadPosRankSum=3.072;SOR=2.705	GT:AD:DP:GQ:PL	0/1:95,9:104:99:116,0,6477
EU153401.1	1751205	.	G	A	188.77	.	AC=1;AF=0.500;AN=2;BaseQRankSum=-0.639;ClippingRankSum=0.000;DP=112;ExcessHet=3.0103;FS=4.452;MLEAC=1;MLEAF=0.500;MQ=44.12;MQRankSum=-0.153;QD=1.93;ReadPosRankSum=-1.731;SOR=1.385	GT:AD:DP:GQ:PL	0/1:86,12:98:99:217,0,6276
EU153401.1	1751214	.	T	C	1854.77	.	AC=1;AF=0.500;AN=2;BaseQRankSum=1.258;ClippingRankSum=0.000;DP=99;ExcessHet=3.0103;FS=4.328;MLEAC=1;MLEAF=0.500;MQ=45.02;MQRankSum=-2.011;QD=21.82;ReadPosRankSum=0.242;SOR=1.209	GT:AD:DP:GQ:PL	0/1:42,43:85:99:1883,0,3648
EU153401.1	1751217	.	A	G	2544.73	.	AC=1;AF=0.500;AN=2;BaseQRankSum=0.944;ClippingRankSum=0.000;DP=94;ExcessHet=3.0103;FS=14.174;MLEAC=1;MLEAF=0.500;MQ=44.93;MQRankSum=-4.374;QD=31.81;ReadPosRankSum=-1.395;SOR=1.701	GT:AD:DP:GQ:PL	0/1:21,59:80:99:2582,0,2643
EU153401.1	1751220	.	A	C	132.77	.	AC=1;AF=0.500;AN=2;BaseQRankSum=1.716;ClippingRankSum=0.000;DP=92;ExcessHet=3.0103;FS=8.434;MLEAC=1;MLEAF=0.500;MQ=44.85;MQRankSum=-1.037;QD=1.64;ReadPosRankSum=2.676;SOR=2.343	GT:AD:DP:GQ:PL	0/1:72,9:81:99:161,0,5262
EU153401.1	1751221	.	A	G	42.77	.	AC=1;AF=0.500;AN=2;BaseQRankSum=-3.003;ClippingRankSum=0.000;DP=89;ExcessHet=3.0103;FS=3.859;MLEAC=1;MLEAF=0.500;MQ=44.90;MQRankSum=-0.924;QD=0.55;ReadPosRankSum=-0.822;SOR=1.653	GT:AD:DP:GQ:PL	0/1:71,7:78:71:71,0,5352
EU153401.1	1751225	.	C	T	189.77	.	AC=1;AF=0.500;AN=2;BaseQRankSum=-1.488;ClippingRankSum=0.000;DP=84;ExcessHet=3.0103;FS=8.256;MLEAC=1;MLEAF=0.500;MQ=45.09;MQRankSum=-0.137;QD=2.56;ReadPosRankSum=-1.173;SOR=2.332	GT:AD:DP:GQ:PL	0/1:64,10:74:99:218,0,5049
EU153401.1	1751226	.	C	G	66.77	.	AC=1;AF=0.500;AN=2;BaseQRankSum=-1.596;ClippingRankSum=0.000;DP=84;ExcessHet=3.0103;FS=3.887;MLEAC=1;MLEAF=0.500;MQ=45.09;MQRankSum=-0.737;QD=0.94;ReadPosRankSum=-0.338;SOR=1.715	GT:AD:DP:GQ:PL	0/1:64,7:71:95:95,0,5016
EU153401.1	1751227	.	C	T	184.77	.	AC=1;AF=0.500;AN=2;BaseQRankSum=-0.641;ClippingRankSum=0.000;DP=83;ExcessHet=3.0103;FS=1.365;MLEAC=1;MLEAF=0.500;MQ=45.30;MQRankSum=-1.893;QD=2.57;ReadPosRankSum=0.937;SOR=0.430	GT:AD:DP:GQ:PL	0/1:62,10:72:99:213,0,4923
EU153401.1	1751235	.	A	C	950.73	.	AC=1;AF=0.500;AN=2;BaseQRankSum=-0.428;ClippingRankSum=0.000;DP=73;ExcessHet=3.0103;FS=8.374;MLEAC=1;MLEAF=0.500;MQ=45.64;MQRankSum=-3.318;QD=17.61;ReadPosRankSum=-2.655;SOR=2.044	GT:AD:DP:GQ:PL	0/1:30,24:54:99:988,0,3419
EU153401.1	1751236	.	C	A	1154.73	.	AC=1;AF=0.500;AN=2;BaseQRankSum=-0.862;ClippingRankSum=0.000;DP=72;ExcessHet=3.0103;FS=7.832;MLEAC=1;MLEAF=0.500;MQ=45.41;MQRankSum=-2.946;QD=19.25;ReadPosRankSum=-2.257;SOR=1.839	GT:AD:DP:GQ:PL	0/1:32,28:60:99:1192,0,3488
EU153401.1	1751239	.	G	T	102.77	.	AC=1;AF=0.500;AN=2;BaseQRankSum=-2.113;ClippingRankSum=0.000;DP=69;ExcessHet=3.0103;FS=0.000;MLEAC=1;MLEAF=0.500;MQ=45.55;MQRankSum=-1.598;QD=1.71;ReadPosRankSum=0.109;SOR=0.588	GT:AD:DP:GQ:PL	0/1:53,7:60:99:131,0,4512
EU153401.1	1751250	.	T	C	111.77	.	AC=1;AF=0.500;AN=2;BaseQRankSum=-1.484;ClippingRankSum=0.000;DP=63;ExcessHet=3.0103;FS=1.800;MLEAC=1;MLEAF=0.500;MQ=45.92;MQRankSum=-1.308;QD=2.00;ReadPosRankSum=1.546;SOR=1.140	GT:AD:DP:GQ:PL	0/1:49,7:56:99:140,0,4297
EU153401.1	1751251	.	T	C	1011.77	.	AC=1;AF=0.500;AN=2;BaseQRankSum=1.273;ClippingRankSum=0.000;DP=62;ExcessHet=3.0103;FS=18.129;MLEAC=1;MLEAF=0.500;MQ=46.05;MQRankSum=-4.099;QD=18.07;ReadPosRankSum=-2.363;SOR=3.062	GT:AD:DP:GQ:PL	0/1:29,27:56:99:1040,0,3107
EU153401.1	1751256	.	C	A	87.77	.	AC=1;AF=0.500;AN=2;BaseQRankSum=-0.329;ClippingRankSum=0.000;DP=57;ExcessHet=3.0103;FS=1.859;MLEAC=1;MLEAF=0.500;MQ=46.73;MQRankSum=-2.112;QD=1.79;ReadPosRankSum=-1.556;SOR=1.179	GT:AD:DP:GQ:PL	0/1:43,6:49:99:116,0,3999
EU153401.1	1751259	.	A	G	640.77	.	AC=1;AF=0.500;AN=2;BaseQRankSum=2.378;ClippingRankSum=0.000;DP=56;ExcessHet=3.0103;FS=18.025;MLEAC=1;MLEAF=0.500;MQ=47.44;MQRankSum=-4.294;QD=13.93;ReadPosRankSum=-2.276;SOR=3.655	GT:AD:DP:GQ:PL	0/1:29,17:46:99:669,0,3068
EU153401.1	1751261	.	C	T	807.77	.	AC=1;AF=0.500;AN=2;BaseQRankSum=1.884;ClippingRankSum=0.000;DP=55;ExcessHet=3.0103;FS=25.536;MLEAC=1;MLEAF=0.500;MQ=47.56;MQRankSum=-4.910;QD=16.16;ReadPosRankSum=0.939;SOR=4.273	GT:AD:DP:GQ:PL	0/1:28,22:50:99:836,0,3056
EU153401.1	1751268	.	A	C	135.77	.	AC=1;AF=0.500;AN=2;BaseQRankSum=0.913;ClippingRankSum=0.000;DP=54;ExcessHet=3.0103;FS=1.820;MLEAC=1;MLEAF=0.500;MQ=48.00;MQRankSum=-1.794;QD=2.77;ReadPosRankSum=2.630;SOR=1.149	GT:AD:DP:GQ:PL	0/1:42,7:49:99:164,0,3912
EU153401.1	1751271	.	T	C	135.77	.	AC=1;AF=0.500;AN=2;BaseQRankSum=0.913;ClippingRankSum=0.000;DP=54;ExcessHet=3.0103;FS=1.830;MLEAC=1;MLEAF=0.500;MQ=48.00;MQRankSum=-2.019;QD=2.77;ReadPosRankSum=2.858;SOR=1.300	GT:AD:DP:GQ:PL	0/1:42,7:49:99:164,0,3912
EU153401.1	1751272	.	T	C	223.73	.	AC=1;AF=0.500;AN=2;BaseQRankSum=1.325;ClippingRankSum=0.000;DP=55;ExcessHet=3.0103;FS=13.826;MLEAC=1;MLEAF=0.500;MQ=48.24;MQRankSum=-4.286;QD=4.66;ReadPosRankSum=-1.366;SOR=3.737	GT:AD:DP:GQ:PL	0/1:39,9:48:99:261,0,3738
EU153401.1	1751273	.	G	A	537.77	.	AC=1;AF=0.500;AN=2;BaseQRankSum=1.615;ClippingRankSum=0.000;DP=53;ExcessHet=3.0103;FS=17.128;MLEAC=1;MLEAF=0.500;MQ=48.42;MQRankSum=-4.946;QD=10.54;ReadPosRankSum=0.924;SOR=3.426	GT:AD:DP:GQ:PL	0/1:35,16:51:99:566,0,3549
EU153401.1	1751277	.	T	C	450.77	.	AC=1;AF=0.500;AN=2;BaseQRankSum=2.093;ClippingRankSum=0.000;DP=50;ExcessHet=3.0103;FS=14.228;MLEAC=1;MLEAF=0.500;MQ=48.88;MQRankSum=-3.641;QD=9.20;ReadPosRankSum=0.068;SOR=3.169	GT:AD:DP:GQ:PL	0/1:35,14:49:99:479,0,3526
EU153401.1	1751278	.	CA	C	130.73	.	AC=1;AF=0.500;AN=2;BaseQRankSum=1.683;ClippingRankSum=0.000;DP=50;ExcessHet=3.0103;FS=1.872;MLEAC=1;MLEAF=0.500;MQ=48.88;MQRankSum=-1.817;QD=2.72;ReadPosRankSum=-0.608;SOR=1.226	GT:AD:DP:GQ:PL	0/1:42,6:48:99:168,0,3870
EU153401.1	1751281	.	C	G	94.77	.	AC=1;AF=0.500;AN=2;BaseQRankSum=1.656;ClippingRankSum=0.000;DP=49;ExcessHet=3.0103;FS=7.997;MLEAC=1;MLEAF=0.500;MQ=49.05;MQRankSum=-2.907;QD=1.93;ReadPosRankSum=-3.036;SOR=2.767	GT:AD:DP:GQ:PL	0/1:43,6:49:99:123,0,3915
EU153401.1	1751283	.	G	A	205.77	.	AC=1;AF=0.500;AN=2;BaseQRankSum=2.412;ClippingRankSum=0.000;DP=49;ExcessHet=3.0103;FS=6.330;MLEAC=1;MLEAF=0.500;MQ=49.05;MQRankSum=-2.826;QD=4.90;ReadPosRankSum=-1.699;SOR=2.012	GT:AD:DP:GQ:PL	0/1:34,8:42:99:234,0,3531
EU153401.1	1751286	.	C	T	139.77	.	AC=1;AF=0.500;AN=2;BaseQRankSum=1.589;ClippingRankSum=0.000;DP=47;ExcessHet=3.0103;FS=1.827;MLEAC=1;MLEAF=0.500;MQ=49.10;MQRankSum=-1.592;QD=2.97;ReadPosRankSum=-1.065;SOR=1.402	GT:AD:DP:GQ:PL	0/1:40,7:47:99:168,0,3870
EU153401.1	1751288	.	T	A	142.77	.	AC=1;AF=0.500;AN=2;BaseQRankSum=1.731;ClippingRankSum=0.000;DP=45;ExcessHet=3.0103;FS=3.905;MLEAC=1;MLEAF=0.500;MQ=49.07;MQRankSum=-2.188;QD=3.17;ReadPosRankSum=2.261;SOR=1.516	GT:AD:DP:GQ:PL	0/1:38,7:45:99:171,0,3630
EU153401.1	1751294	.	G	T	64.77	.	AC=1;AF=0.500;AN=2;BaseQRankSum=1.320;ClippingRankSum=0.000;DP=43;ExcessHet=3.0103;FS=5.216;MLEAC=1;MLEAF=0.500;MQ=50.41;MQRankSum=-1.501;QD=1.51;ReadPosRankSum=-1.248;SOR=2.437	GT:AD:DP:GQ:PL	0/1:38,5:43:93:93,0,2958
EU153401.1	1751298	.	T	C	205.77	.	AC=1;AF=0.500;AN=2;BaseQRankSum=1.316;ClippingRankSum=0.000;DP=41;ExcessHet=3.0103;FS=3.850;MLEAC=1;MLEAF=0.500;MQ=49.90;MQRankSum=-2.424;QD=5.02;ReadPosRankSum=1.431;SOR=1.473	GT:AD:DP:GQ:PL	0/1:33,8:41:99:234,0,2469
EU153401.1	1751305	.	G	C	415.77	.	AC=1;AF=0.500;AN=2;BaseQRankSum=2.101;ClippingRankSum=0.000;DP=39;ExcessHet=3.0103;FS=16.346;MLEAC=1;MLEAF=0.500;MQ=50.41;MQRankSum=-5.428;QD=12.99;ReadPosRankSum=0.019;SOR=3.611	GT:AD:DP:GQ:PL	0/1:20,12:32:99:444,0,1683
EU153401.1	1751310	.	C	T	484.77	.	AC=1;AF=0.500;AN=2;BaseQRankSum=1.811;ClippingRankSum=0.000;DP=36;ExcessHet=3.0103;FS=15.071;MLEAC=1;MLEAF=0.500;MQ=50.62;MQRankSum=-4.264;QD=13.47;ReadPosRankSum=-1.499;SOR=3.299	GT:AD:DP:GQ:PL	0/1:23,13:36:99:513,0,1887
EU153401.1	1751312	.	C	A	628.77	.	AC=1;AF=0.500;AN=2;BaseQRankSum=2.008;ClippingRankSum=0.000;DP=36;ExcessHet=3.0103;FS=24.717;MLEAC=1;MLEAF=0.500;MQ=50.62;MQRankSum=-5.574;QD=17.47;ReadPosRankSum=-1.410;SOR=4.292	GT:AD:DP:GQ:PL	0/1:19,17:36:99:657,0,1102
EU153401.1	1751318	.	A	G	313.73	.	AC=1;AF=0.500;AN=2;BaseQRankSum=1.567;ClippingRankSum=0.000;DP=33;ExcessHet=3.0103;FS=9.728;MLEAC=1;MLEAF=0.500;MQ=51.77;MQRankSum=-4.359;QD=10.12;ReadPosRankSum=-1.350;SOR=2.741	GT:AD:DP:GQ:PL	0/1:22,9:31:99:351,0,1291
EU153401.1	1751320	.	C	T	448.73	.	AC=1;AF=0.500;AN=2;BaseQRankSum=1.726;ClippingRankSum=0.000;DP=33;ExcessHet=3.0103;FS=16.657;MLEAC=1;MLEAF=0.500;MQ=51.77;MQRankSum=-4.872;QD=13.60;ReadPosRankSum=-1.714;SOR=3.767	GT:AD:DP:GQ:PL	0/1:20,13:33:99:486,0,979
EU153401.1	1751337	.	G	A	61.77	.	AC=1;AF=0.500;AN=2;BaseQRankSum=-0.805;ClippingRankSum=0.000;DP=45;ExcessHet=3.0103;FS=11.361;MLEAC=1;MLEAF=0.500;MQ=47.63;MQRankSum=-0.134;QD=1.37;ReadPosRankSum=0.716;SOR=3.241	GT:AD:DP:GQ:PL	0/1:40,5:45:90:90,0,1665
EU153401.1	1751340	.	C	A	64.77	.	AC=1;AF=0.500;AN=2;BaseQRankSum=0.571;ClippingRankSum=0.000;DP=43;ExcessHet=3.0103;FS=11.932;MLEAC=1;MLEAF=0.500;MQ=47.47;MQRankSum=-0.020;QD=1.51;ReadPosRankSum=-0.193;SOR=3.417	GT:AD:DP:GQ:PL	0/1:38,5:43:93:93,0,1623
EU153401.1	1751351	.	T	C	25.78	.	AC=1;AF=0.500;AN=2;BaseQRankSum=0.632;ClippingRankSum=0.000;DP=41;ExcessHet=3.0103;FS=5.958;MLEAC=1;MLEAF=0.500;MQ=47.81;MQRankSum=-0.027;QD=0.63;ReadPosRankSum=0.515;SOR=2.461	GT:AD:DP:GQ:PL	0/1:38,3:41:54:54,0,1584
EU153401.1	1751361	.	C	A	125.77	.	AC=1;AF=0.500;AN=2;BaseQRankSum=0.839;ClippingRankSum=0.000;DP=23;ExcessHet=3.0103;FS=9.132;MLEAC=1;MLEAF=0.500;MQ=55.11;MQRankSum=-3.827;QD=5.47;ReadPosRankSum=-2.999;SOR=3.223	GT:AD:DP:GQ:PL	0/1:18,5:23:99:154,0,742
EU153401.1	1751427	.	G	A	523.77	.	AC=1;AF=0.500;AN=2;BaseQRankSum=0.000;ClippingRankSum=0.000;DP=36;ExcessHet=3.0103;FS=6.437;MLEAC=1;MLEAF=0.500;MQ=51.13;MQRankSum=2.783;QD=20.95;ReadPosRankSum=3.063;SOR=0.616	GT:AD:DP:GQ:PL	0/1:11,14:25:99:552,0,397
EU153401.1	1751442	.	C	G	28.77	.	AC=1;AF=0.500;AN=2;BaseQRankSum=0.761;ClippingRankSum=0.000;DP=28;ExcessHet=3.0103;FS=0.000;MLEAC=1;MLEAF=0.500;MQ=49.84;MQRankSum=-3.429;QD=1.60;ReadPosRankSum=-1.782;SOR=1.112	GT:AD:DP:GQ:PL	0/1:15,3:18:57:57,0,663
EU153401.1	1751448	.	T	A	11.12	.	AC=1;AF=0.500;AN=2;BaseQRankSum=0.667;ClippingRankSum=0.000;DP=24;ExcessHet=3.0103;FS=0.000;MLEAC=1;MLEAF=0.500;MQ=51.57;MQRankSum=-3.043;QD=0.65;ReadPosRankSum=-1.721;SOR=0.582	GT:AD:DP:GQ:PL	0/1:15,2:17:39:39,0,624
EU153401.1	1751590	.	C	A	603.77	.	AC=1;AF=0.500;AN=2;BaseQRankSum=0.000;ClippingRankSum=0.000;DP=27;ExcessHet=3.0103;FS=15.841;MLEAC=1;MLEAF=0.500;MQ=55.09;MQRankSum=4.643;QD=22.36;ReadPosRankSum=3.631;SOR=0.016	GT:AD:DP:GQ:PL	0/1:10,17:27:99:632,0,311
EU153401.1	1751654	.	G	T	603.77	.	AC=2;AF=1.00;AN=2;DP=32;ExcessHet=3.0103;FS=0.000;MLEAC=2;MLEAF=1.00;MQ=48.66;QD=26.50;SOR=1.112	GT:AD:DP:GQ:PL	1/1:0,15:15:45:632,45,0
EU153401.1	1751698	.	G	C	293.77	.	AC=1;AF=0.500;AN=2;BaseQRankSum=0.000;ClippingRankSum=0.000;DP=59;ExcessHet=3.0103;FS=3.869;MLEAC=1;MLEAF=0.500;MQ=41.06;MQRankSum=4.235;QD=6.99;ReadPosRankSum=4.067;SOR=0.170	GT:AD:DP:GQ:PL	0/1:32,10:42:99:322,0,1021
EU153401.1	1751757	.	G	T	323.77	.	AC=1;AF=0.500;AN=2;BaseQRankSum=1.265;ClippingRankSum=0.000;DP=19;ExcessHet=3.0103;FS=1.957;MLEAC=1;MLEAF=0.500;MQ=52.86;MQRankSum=2.178;QD=19.05;ReadPosRankSum=0.933;SOR=0.634	GT:AD:DP:GQ:PL	0/1:8,9:17:99:352,0,204
EU153401.1	1751819	.	G	A	237.77	.	AC=1;AF=0.500;AN=2;BaseQRankSum=0.230;ClippingRankSum=0.000;DP=31;ExcessHet=3.0103;FS=1.630;MLEAC=1;MLEAF=0.500;MQ=46.16;MQRankSum=0.799;QD=7.93;ReadPosRankSum=0.710;SOR=0.343	GT:AD:DP:GQ:PL	0/1:21,9:30:99:266,0,646
EU153401.1	1751851	.	T	C	578.77	.	AC=1;AF=0.500;AN=2;BaseQRankSum=0.000;ClippingRankSum=0.000;DP=48;ExcessHet=3.0103;FS=4.193;MLEAC=1;MLEAF=0.500;MQ=48.60;MQRankSum=4.522;QD=26.31;ReadPosRankSum=3.469;SOR=0.416	GT:AD:DP:GQ:PL	0/1:7,15:22:99:607,0,220
EU153401.1	1752089	.	C	T	91.77	.	AC=1;AF=0.500;AN=2;BaseQRankSum=-1.878;ClippingRankSum=0.000;DP=54;ExcessHet=3.0103;FS=4.517;MLEAC=1;MLEAF=0.500;MQ=50.17;MQRankSum=-1.979;QD=2.18;ReadPosRankSum=-2.599;SOR=0.150	GT:AD:DP:GQ:PL	0/1:35,7:42:99:120,0,1270
EU153401.1	1752175	.	A	C	42.77	.	AC=1;AF=0.500;AN=2;BaseQRankSum=0.959;ClippingRankSum=0.000;DP=21;ExcessHet=3.0103;FS=2.605;MLEAC=1;MLEAF=0.500;MQ=56.78;MQRankSum=-2.757;QD=2.04;ReadPosRankSum=-0.873;SOR=1.371	GT:AD:DP:GQ:PL	0/1:18,3:21:71:71,0,622
EU153401.1	1752554	.	CTATA	C	117.73	.	AC=1;AF=0.500;AN=2;BaseQRankSum=0.000;ClippingRankSum=0.000;DP=10;ExcessHet=3.0103;FS=0.000;MLEAC=1;MLEAF=0.500;MQ=46.35;MQRankSum=2.189;QD=16.82;ReadPosRankSum=1.282;SOR=0.368	GT:AD:DP:GQ:PL	0/1:3,4:7:43:155,0,43
EU153401.1	1752599	.	C	T	25.78	.	AC=1;AF=0.500;AN=2;BaseQRankSum=0.535;ClippingRankSum=0.000;DP=30;ExcessHet=3.0103;FS=7.952;MLEAC=1;MLEAF=0.500;MQ=42.89;MQRankSum=1.304;QD=1.03;ReadPosRankSum=-0.592;SOR=1.906	GT:AD:DP:GQ:PL	0/1:20,5:25:54:54,0,726
EU153401.1	1754129	.	A	C	449.77	.	AC=1;AF=0.500;AN=2;BaseQRankSum=0.701;ClippingRankSum=0.000;DP=31;ExcessHet=3.0103;FS=1.412;MLEAC=1;MLEAF=0.500;MQ=60.00;MQRankSum=0.000;QD=14.51;ReadPosRankSum=0.867;SOR=0.901	GT:AD:DP:GQ:PL	0/1:17,14:31:99:478,0,553
EU153401.1	1754622	.	T	A	850.77	.	AC=2;AF=1.00;AN=2;DP=24;ExcessHet=3.0103;FS=0.000;MLEAC=2;MLEAF=1.00;MQ=60.00;QD=35.04;SOR=1.051	GT:AD:DP:GQ:PL	1/1:0,24:24:72:879,72,0
EU153401.1	1754691	.	G	C,T	835.77	.	AC=1,1;AF=0.500,0.500;AN=2;DP=23;ExcessHet=3.0103;FS=0.000;MLEAC=1,1;MLEAF=0.500,0.500;MQ=60.00;QD=27.29;SOR=0.776	GT:AD:DP:GQ:PL	1/2:0,11,12:23:99:864,485,452,379,0,343
EU153401.1	1754862	.	A	C	404.77	.	AC=1;AF=0.500;AN=2;BaseQRankSum=-0.530;ClippingRankSum=0.000;DP=23;ExcessHet=3.0103;FS=1.643;MLEAC=1;MLEAF=0.500;MQ=60.00;MQRankSum=0.000;QD=17.60;ReadPosRankSum=0.190;SOR=1.179	GT:AD:DP:GQ:PL	0/1:10,13:23:99:433,0,338
EU153401.1	1755147	.	G	A	429.77	.	AC=1;AF=0.500;AN=2;BaseQRankSum=1.392;ClippingRankSum=0.000;DP=26;ExcessHet=3.0103;FS=0.000;MLEAC=1;MLEAF=0.500;MQ=60.00;MQRankSum=0.000;QD=16.53;ReadPosRankSum=0.755;SOR=0.473	GT:AD:DP:GQ:PL	0/1:14,12:26:99:458,0,505
EU153401.1	1755472	.	A	AT	70.73	.	AC=1;AF=0.500;AN=2;BaseQRankSum=-0.929;ClippingRankSum=0.000;DP=31;ExcessHet=3.0103;FS=13.331;MLEAC=1;MLEAF=0.500;MQ=56.26;MQRankSum=0.000;QD=3.37;ReadPosRankSum=-1.403;SOR=2.216	GT:AD:DP:GQ:PL	0/1:15,6:21:99:108,0,385
EU153401.1	1755514	.	G	T	2109.77	.	AC=2;AF=1.00;AN=2;BaseQRankSum=2.865;ClippingRankSum=0.000;DP=60;ExcessHet=3.0103;FS=4.607;MLEAC=2;MLEAF=1.00;MQ=47.93;MQRankSum=0.000;QD=30.73;ReadPosRankSum=-0.133;SOR=1.394	GT:AD:DP:GQ:PL	1/1:1,51:52:99:2138,146,0
EU153401.1	1755546	.	C	G	1280.77	.	AC=1;AF=0.500;AN=2;BaseQRankSum=3.207;ClippingRankSum=0.000;DP=110;ExcessHet=3.0103;FS=49.563;MLEAC=1;MLEAF=0.500;MQ=40.43;MQRankSum=-2.625;QD=12.08;ReadPosRankSum=-3.969;SOR=4.642	GT:AD:DP:GQ:PL	0/1:60,46:106:99:1309,0,1996
EU153401.1	1755578	.	G	A	18.82	.	AC=1;AF=0.500;AN=2;BaseQRankSum=-0.442;ClippingRankSum=0.000;DP=126;ExcessHet=3.0103;FS=1.503;MLEAC=1;MLEAF=0.500;MQ=40.15;MQRankSum=0.064;QD=0.16;ReadPosRankSum=-0.814;SOR=0.360	GT:AD:DP:GQ:PL	0/1:107,10:117:47:47,0,4619
EU153401.1	1755597	.	T	C	616.77	.	AC=1;AF=0.500;AN=2;BaseQRankSum=-0.276;ClippingRankSum=0.000;DP=144;ExcessHet=3.0103;FS=0.000;MLEAC=1;MLEAF=0.500;MQ=40.22;MQRankSum=-0.244;QD=4.28;ReadPosRankSum=1.460;SOR=0.631	GT:AD:DP:GQ:PL	0/1:116,28:144:99:645,0,4315
EU153401.1	1755603	.	G	A	470.77	.	AC=1;AF=0.500;AN=2;BaseQRankSum=3.162;ClippingRankSum=0.000;DP=147;ExcessHet=3.0103;FS=3.585;MLEAC=1;MLEAF=0.500;MQ=40.76;MQRankSum=-2.554;QD=3.34;ReadPosRankSum=3.111;SOR=1.220	GT:AD:DP:GQ:PL	0/1:117,24:141:99:499,0,4395
EU153401.1	1755609	.	C	A	143.77	.	AC=1;AF=0.500;AN=2;BaseQRankSum=-0.206;ClippingRankSum=0.000;DP=143;ExcessHet=3.0103;FS=16.554;MLEAC=1;MLEAF=0.500;MQ=40.14;MQRankSum=-0.752;QD=1.01;ReadPosRankSum=-0.675;SOR=3.652	GT:AD:DP:GQ:PL	0/1:128,15:143:99:172,0,5105
EU153401.1	1755617	.	C	T	470.77	.	AC=1;AF=0.500;AN=2;BaseQRankSum=-0.857;ClippingRankSum=0.000;DP=134;ExcessHet=3.0103;FS=7.203;MLEAC=1;MLEAF=0.500;MQ=39.88;MQRankSum=-1.316;QD=3.51;ReadPosRankSum=1.854;SOR=1.639	GT:AD:DP:GQ:PL	0/1:110,24:134:99:499,0,4239
EU153401.1	1755620	.	T	C	262.77	.	AC=1;AF=0.500;AN=2;BaseQRankSum=-0.451;ClippingRankSum=0.000;DP=132;ExcessHet=3.0103;FS=3.950;MLEAC=1;MLEAF=0.500;MQ=39.71;MQRankSum=-2.242;QD=2.02;ReadPosRankSum=-1.197;SOR=1.212	GT:AD:DP:GQ:PL	0/1:111,19:130:99:291,0,4365
EU153401.1	1755622	.	C	T	12.99	.	AC=1;AF=0.500;AN=2;BaseQRankSum=-0.909;ClippingRankSum=0.000;DP=132;ExcessHet=3.0103;FS=9.360;MLEAC=1;MLEAF=0.500;MQ=39.44;MQRankSum=1.382;QD=0.10;ReadPosRankSum=0.404;SOR=2.750	GT:AD:DP:GQ:PL	0/1:122,10:132:41:41,0,5111
EU153401.1	1755643	.	A	G	354.77	.	AC=1;AF=0.500;AN=2;BaseQRankSum=0.596;ClippingRankSum=0.000;DP=129;ExcessHet=3.0103;FS=4.046;MLEAC=1;MLEAF=0.500;MQ=39.97;MQRankSum=-0.927;QD=2.82;ReadPosRankSum=2.252;SOR=1.325	GT:AD:DP:GQ:PL	0/1:108,18:126:99:383,0,4062
EU153401.1	1755651	.	G	T	61.77	.	AC=1;AF=0.500;AN=2;BaseQRankSum=2.002;ClippingRankSum=0.000;DP=119;ExcessHet=3.0103;FS=0.000;MLEAC=1;MLEAF=0.500;MQ=39.59;MQRankSum=4.259;QD=0.54;ReadPosRankSum=1.324;SOR=0.505	GT:AD:DP:GQ:PL	0/1:105,10:115:90:90,0,4319
EU153401.1	1755671	.	T	C	678.77	.	AC=1;AF=0.500;AN=2;BaseQRankSum=4.291;ClippingRankSum=0.000;DP=99;ExcessHet=3.0103;FS=15.120;MLEAC=1;MLEAF=0.500;MQ=39.47;MQRankSum=5.433;QD=7.00;ReadPosRankSum=4.046;SOR=0.093	GT:AD:DP:GQ:PL	0/1:74,23:97:99:707,0,2827
EU153401.1	1755712	.	T	C	213.77	.	AC=1;AF=0.500;AN=2;BaseQRankSum=-1.503;ClippingRankSum=0.000;DP=22;ExcessHet=3.0103;FS=0.000;MLEAC=1;MLEAF=0.500;MQ=60.00;MQRankSum=0.000;QD=9.72;ReadPosRankSum=-1.637;SOR=0.569	GT:AD:DP:GQ:PL	0/1:13,9:22:99:242,0,477
EU153401.1	1755751	.	T	C	314.77	.	AC=1;AF=0.500;AN=2;BaseQRankSum=-0.112;ClippingRankSum=0.000;DP=27;ExcessHet=3.0103;FS=0.000;MLEAC=1;MLEAF=0.500;MQ=57.81;MQRankSum=0.000;QD=13.69;ReadPosRankSum=0.289;SOR=0.892	GT:AD:DP:GQ:PL	0/1:12,11:23:99:343,0,388
EU153401.1	1755838	.	G	GT	145.73	.	AC=1;AF=0.500;AN=2;BaseQRankSum=0.483;ClippingRankSum=0.000;DP=19;ExcessHet=3.0103;FS=2.363;MLEAC=1;MLEAF=0.500;MQ=56.86;MQRankSum=0.000;QD=10.41;ReadPosRankSum=-0.944;SOR=1.863	GT:AD:DP:GQ:PL	0/1:6,8:14:99:183,0,127
EU153401.1	1755853	.	G	A	560.77	.	AC=2;AF=1.00;AN=2;DP=14;ExcessHet=3.0103;FS=0.000;MLEAC=2;MLEAF=1.00;MQ=60.00;QD=27.40;SOR=1.329	GT:AD:DP:GQ:PL	1/1:0,14:14:42:589,42,0
EU153401.1	1756075	.	A	C	22.79	.	AC=1;AF=0.500;AN=2;BaseQRankSum=1.076;ClippingRankSum=0.000;DP=29;ExcessHet=3.0103;FS=10.590;MLEAC=1;MLEAF=0.500;MQ=57.56;MQRankSum=-5.120;QD=0.81;ReadPosRankSum=-2.529;SOR=2.802	GT:AD:DP:GQ:PL	0/1:25,3:28:51:51,0,1766
EU153401.1	1756248	.	C	T	440.77	.	AC=1;AF=0.500;AN=2;BaseQRankSum=-1.139;ClippingRankSum=0.000;DP=25;ExcessHet=3.0103;FS=0.000;MLEAC=1;MLEAF=0.500;MQ=58.32;MQRankSum=0.000;QD=20.03;ReadPosRankSum=-1.494;SOR=0.941	GT:AD:DP:GQ:PL	0/1:9,13:22:99:469,0,330
EU153401.1	1756301	.	C	T	231.77	.	AC=1;AF=0.500;AN=2;BaseQRankSum=1.246;ClippingRankSum=0.000;DP=21;ExcessHet=3.0103;FS=0.000;MLEAC=1;MLEAF=0.500;MQ=58.00;MQRankSum=0.000;QD=12.88;ReadPosRankSum=-1.043;SOR=0.941	GT:AD:DP:GQ:PL	0/1:11,7:18:99:260,0,441
EU153401.1	1756319	.	G	A	181.77	.	AC=1;AF=0.500;AN=2;BaseQRankSum=1.486;ClippingRankSum=0.000;DP=23;ExcessHet=3.0103;FS=2.128;MLEAC=1;MLEAF=0.500;MQ=58.17;MQRankSum=0.000;QD=9.09;ReadPosRankSum=0.248;SOR=1.445	GT:AD:DP:GQ:PL	0/1:14,6:20:99:210,0,549
EU153401.1	1756368	.	C	G	34.77	.	AC=1;AF=0.500;AN=2;BaseQRankSum=-1.370;ClippingRankSum=0.000;DP=23;ExcessHet=3.0103;FS=0.000;MLEAC=1;MLEAF=0.500;MQ=57.81;MQRankSum=-1.169;QD=1.51;ReadPosRankSum=-1.645;SOR=0.941	GT:AD:DP:GQ:PL	0/1:20,3:23:63:63,0,873
EU153401.1	1756373	.	A	T	34.77	.	AC=1;AF=0.500;AN=2;BaseQRankSum=0.903;ClippingRankSum=0.000;DP=23;ExcessHet=3.0103;FS=0.000;MLEAC=1;MLEAF=0.500;MQ=57.81;MQRankSum=-1.169;QD=1.51;ReadPosRankSum=-1.600;SOR=0.941	GT:AD:DP:GQ:PL	0/1:20,3:23:63:63,0,873
EU153401.1	1756376	.	T	C	34.77	.	AC=1;AF=0.500;AN=2;BaseQRankSum=0.988;ClippingRankSum=0.000;DP=24;ExcessHet=3.0103;FS=0.000;MLEAC=1;MLEAF=0.500;MQ=57.73;MQRankSum=-0.941;QD=1.45;ReadPosRankSum=-1.223;SOR=1.061	GT:AD:DP:GQ:PL	0/1:21,3:24:63:63,0,873
EU153401.1	1756379	.	T	A	169.77	.	AC=1;AF=0.500;AN=2;BaseQRankSum=1.461;ClippingRankSum=0.000;DP=24;ExcessHet=3.0103;FS=1.875;MLEAC=1;MLEAF=0.500;MQ=57.73;MQRankSum=-3.644;QD=7.07;ReadPosRankSum=-2.035;SOR=1.329	GT:AD:DP:GQ:PL	0/1:18,6:24:99:198,0,738
EU153401.1	1756380	.	G	A	31.77	.	AC=1;AF=0.500;AN=2;BaseQRankSum=1.016;ClippingRankSum=0.000;DP=23;ExcessHet=3.0103;FS=0.000;MLEAC=1;MLEAF=0.500;MQ=57.63;MQRankSum=-0.898;QD=1.38;ReadPosRankSum=-1.234;SOR=1.179	GT:AD:DP:GQ:PL	0/1:20,3:23:60:60,0,915
EU153401.1	1756397	.	A	ACC	55.73	.	AC=1;AF=0.500;AN=2;BaseQRankSum=1.011;ClippingRankSum=0.000;DP=29;ExcessHet=3.0103;FS=2.235;MLEAC=1;MLEAF=0.500;MQ=57.89;MQRankSum=-0.402;QD=1.92;ReadPosRankSum=-0.190;SOR=1.582	GT:AD:DP:GQ:PL	0/1:25,4:29:93:93,0,1038
EU153401.1	1756402	.	T	A	193.77	.	AC=1;AF=0.500;AN=2;BaseQRankSum=1.624;ClippingRankSum=0.000;DP=31;ExcessHet=3.0103;FS=0.000;MLEAC=1;MLEAF=0.500;MQ=58.03;MQRankSum=-2.637;QD=6.25;ReadPosRankSum=-1.004;SOR=0.765	GT:AD:DP:GQ:PL	0/1:24,7:31:99:222,0,987
EU153401.1	1756403	.	G	C	97.77	.	AC=1;AF=0.500;AN=2;BaseQRankSum=1.076;ClippingRankSum=0.000;DP=31;ExcessHet=3.0103;FS=2.170;MLEAC=1;MLEAF=0.500;MQ=58.03;MQRankSum=-0.470;QD=3.15;ReadPosRankSum=0.354;SOR=1.501	GT:AD:DP:GQ:PL	0/1:27,4:31:99:126,0,1161
EU153401.1	1756411	.	GGA	G	103.73	.	AC=1;AF=0.500;AN=2;BaseQRankSum=1.602;ClippingRankSum=0.000;DP=39;ExcessHet=3.0103;FS=1.795;MLEAC=1;MLEAF=0.500;MQ=59.07;MQRankSum=-3.709;QD=2.66;ReadPosRankSum=-1.081;SOR=0.947	GT:AD:DP:GQ:PL	0/1:34,5:39:99:141,0,1536
EU153401.1	1756415	.	A	G	70.77	.	AC=1;AF=0.500;AN=2;BaseQRankSum=1.514;ClippingRankSum=0.000;DP=42;ExcessHet=3.0103;FS=0.000;MLEAC=1;MLEAF=0.500;MQ=59.14;MQRankSum=-0.915;QD=1.68;ReadPosRankSum=0.734;SOR=0.986	GT:AD:DP:GQ:PL	0/1:37,5:42:99:99,0,1539
EU153401.1	1756417	.	G	GTC	130.73	.	AC=1;AF=0.500;AN=2;BaseQRankSum=1.676;ClippingRankSum=0.000;DP=43;ExcessHet=3.0103;FS=1.786;MLEAC=1;MLEAF=0.500;MQ=58.65;MQRankSum=-3.458;QD=3.11;ReadPosRankSum=-1.175;SOR=1.278	GT:AD:DP:GQ:PL	0/1:36,6:42:99:168,0,1743
EU153401.1	1756420	.	G	A	39.77	.	AC=1;AF=0.500;AN=2;BaseQRankSum=1.400;ClippingRankSum=0.000;DP=51;ExcessHet=3.0103;FS=0.000;MLEAC=1;MLEAF=0.500;MQ=58.27;MQRankSum=-0.687;QD=0.80;ReadPosRankSum=1.053;SOR=0.866	GT:AD:DP:GQ:PL	0/1:45,5:50:68:68,0,1958
EU153401.1	1756422	.	A	G	30.77	.	AC=1;AF=0.500;AN=2;BaseQRankSum=1.380;ClippingRankSum=0.000;DP=52;ExcessHet=3.0103;FS=0.000;MLEAC=1;MLEAF=0.500;MQ=57.88;MQRankSum=-0.556;QD=0.60;ReadPosRankSum=1.174;SOR=0.730	GT:AD:DP:GQ:PL	0/1:46,5:51:59:59,0,2084
EU153401.1	1756426	.	A	G	114.77	.	AC=1;AF=0.500;AN=2;BaseQRankSum=1.497;ClippingRankSum=0.000;DP=56;ExcessHet=3.0103;FS=6.582;MLEAC=1;MLEAF=0.500;MQ=58.04;MQRankSum=-2.246;QD=2.09;ReadPosRankSum=0.645;SOR=1.492	GT:AD:DP:GQ:PL	0/1:48,7:55:99:143,0,2078
EU153401.1	1756439	.	A	G	75.77	.	AC=1;AF=0.500;AN=2;BaseQRankSum=1.031;ClippingRankSum=0.000;DP=69;ExcessHet=3.0103;FS=9.390;MLEAC=1;MLEAF=0.500;MQ=58.41;MQRankSum=-2.717;QD=1.11;ReadPosRankSum=1.758;SOR=1.477	GT:AD:DP:GQ:PL	0/1:61,7:68:99:104,0,2624
EU153401.1	1756441	.	A	G	1740.77	.	AC=1;AF=0.500;AN=2;BaseQRankSum=1.183;ClippingRankSum=0.000;DP=71;ExcessHet=3.0103;FS=0.000;MLEAC=1;MLEAF=0.500;MQ=58.46;MQRankSum=-1.226;QD=24.87;ReadPosRankSum=-3.894;SOR=0.759	GT:AD:DP:GQ:PL	0/1:26,44:70:99:1769,0,939
EU153401.1	1756447	.	C	G	321.77	.	AC=1;AF=0.500;AN=2;BaseQRankSum=0.814;ClippingRankSum=0.000;DP=75;ExcessHet=3.0103;FS=0.000;MLEAC=1;MLEAF=0.500;MQ=58.54;MQRankSum=-0.939;QD=4.35;ReadPosRankSum=-1.486;SOR=0.666	GT:AD:DP:GQ:PL	0/1:62,12:74:99:350,0,2690
EU153401.1	1756450	.	G	A	207.73	.	AC=1;AF=0.500;AN=2;BaseQRankSum=1.445;ClippingRankSum=0.000;DP=80;ExcessHet=3.0103;FS=0.000;MLEAC=1;MLEAF=0.500;MQ=58.63;MQRankSum=0.987;QD=2.66;ReadPosRankSum=-0.248;SOR=0.743	GT:AD:DP:GQ:PL	0/1:68,10:78:99:245,0,2990
EU153401.1	1756451	.	T	G	1797.77	.	AC=1;AF=0.500;AN=2;BaseQRankSum=-0.207;ClippingRankSum=0.000;DP=80;ExcessHet=3.0103;FS=1.044;MLEAC=1;MLEAF=0.500;MQ=58.63;MQRankSum=-0.328;QD=28.54;ReadPosRankSum=-3.137;SOR=0.541	GT:AD:DP:GQ:PL	0/1:21,42:63:99:1826,0,746
EU153401.1	1756455	.	A	G	975.77	.	AC=1;AF=0.500;AN=2;BaseQRankSum=0.464;ClippingRankSum=0.000;DP=92;ExcessHet=3.0103;FS=4.536;MLEAC=1;MLEAF=0.500;MQ=58.81;MQRankSum=-2.491;QD=10.72;ReadPosRankSum=-0.657;SOR=0.347	GT:AD:DP:GQ:PL	0/1:65,26:91:99:1004,0,2853
EU153401.1	1756456	.	T	C	165.73	.	AC=1;AF=0.500;AN=2;BaseQRankSum=1.856;ClippingRankSum=0.000;DP=101;ExcessHet=3.0103;FS=16.706;MLEAC=1;MLEAF=0.500;MQ=58.67;MQRankSum=-2.434;QD=1.80;ReadPosRankSum=-0.247;SOR=1.677	GT:AD:DP:GQ:PL	0/1:81,11:92:99:203,0,3578
EU153401.1	1756457	.	GT	G	135.73	.	AC=1;AF=0.500;AN=2;BaseQRankSum=1.797;ClippingRankSum=0.000;DP=103;ExcessHet=3.0103;FS=13.324;MLEAC=1;MLEAF=0.500;MQ=58.70;MQRankSum=-2.637;QD=1.34;ReadPosRankSum=-1.115;SOR=1.688	GT:AD:DP:GQ:PL	0/1:90,11:101:99:173,0,3998
EU153401.1	1756458	.	T	G	2753.77	.	AC=1;AF=0.500;AN=2;BaseQRankSum=-0.454;ClippingRankSum=0.000;DP=102;ExcessHet=3.0103;FS=6.826;MLEAC=1;MLEAF=0.500;MQ=58.69;MQRankSum=0.242;QD=27.54;ReadPosRankSum=-1.099;SOR=1.389	GT:AD:DP:GQ:PL	0/1:37,63:100:99:2782,0,1388
EU153401.1	1756462	.	A	G	213.77	.	AC=1;AF=0.500;AN=2;BaseQRankSum=1.203;ClippingRankSum=0.000;DP=108;ExcessHet=3.0103;FS=16.118;MLEAC=1;MLEAF=0.500;MQ=58.76;MQRankSum=-0.789;QD=2.25;ReadPosRankSum=-0.099;SOR=1.240	GT:AD:DP:GQ:PL	0/1:83,12:95:99:242,0,3617
EU153401.1	1756463	.	G	A	820.77	.	AC=1;AF=0.500;AN=2;BaseQRankSum=-1.812;ClippingRankSum=0.000;DP=195;ExcessHet=3.0103;FS=4.821;MLEAC=1;MLEAF=0.500;MQ=58.25;MQRankSum=-1.564;QD=4.25;ReadPosRankSum=1.431;SOR=0.358	GT:AD:DP:GQ:PL	0/1:160,33:193:99:849,0,7204
EU153401.1	1756465	.	T	A	171.77	.	AC=1;AF=0.500;AN=2;BaseQRankSum=2.339;ClippingRankSum=0.000;DP=195;ExcessHet=3.0103;FS=3.409;MLEAC=1;MLEAF=0.500;MQ=58.25;MQRankSum=1.674;QD=0.89;ReadPosRankSum=1.934;SOR=0.371	GT:AD:DP:GQ:PL	0/1:175,18:193:99:200,0,7808
EU153401.1	1756468	.	A	G	2919.77	.	AC=1;AF=0.500;AN=2;BaseQRankSum=-0.512;ClippingRankSum=0.000;DP=195;ExcessHet=3.0103;FS=2.580;MLEAC=1;MLEAF=0.500;MQ=58.19;MQRankSum=-3.051;QD=15.13;ReadPosRankSum=0.111;SOR=0.893	GT:AD:DP:GQ:PL	0/1:116,77:193:99:2948,0,5124
EU153401.1	1756470	.	A	C	479.77	.	AC=1;AF=0.500;AN=2;BaseQRankSum=-1.474;ClippingRankSum=0.000;DP=197;ExcessHet=3.0103;FS=2.934;MLEAC=1;MLEAF=0.500;MQ=58.20;MQRankSum=2.005;QD=2.47;ReadPosRankSum=1.277;SOR=0.402	GT:AD:DP:GQ:PL	0/1:170,24:194:99:508,0,7711
EU153401.1	1756479	.	A	G	5706.77	.	AC=1;AF=0.500;AN=2;BaseQRankSum=-1.039;ClippingRankSum=0.000;DP=196;ExcessHet=3.0103;FS=7.634;MLEAC=1;MLEAF=0.500;MQ=58.38;MQRankSum=0.481;QD=30.36;ReadPosRankSum=0.270;SOR=0.853	GT:AD:DP:GQ:PL	0/1:45,143:188:99:5735,0,1750
EU153401.1	1756484	.	G	A	491.73	.	AC=1;AF=0.500;AN=2;BaseQRankSum=0.048;ClippingRankSum=0.000;DP=213;ExcessHet=3.0103;FS=1.701;MLEAC=1;MLEAF=0.500;MQ=58.43;MQRankSum=1.541;QD=2.42;ReadPosRankSum=0.423;SOR=0.924	GT:AD:DP:GQ:PL	0/1:177,26:203:99:529,0,7982
EU153401.1	1756486	.	C	T	524.77	.	AC=1;AF=0.500;AN=2;BaseQRankSum=1.718;ClippingRankSum=0.000;DP=214;ExcessHet=3.0103;FS=0.000;MLEAC=1;MLEAF=0.500;MQ=58.44;MQRankSum=0.549;QD=2.45;ReadPosRankSum=2.293;SOR=0.776	GT:AD:DP:GQ:PL	0/1:188,26:214:99:553,0,8522
EU153401.1	1756489	.	C	A,G	4658.77	.	AC=1,1;AF=0.500,0.500;AN=2;BaseQRankSum=-3.221;ClippingRankSum=0.000;DP=219;ExcessHet=3.0103;FS=3.828;MLEAC=1,1;MLEAF=0.500,0.500;MQ=58.43;MQRankSum=-0.468;QD=22.51;ReadPosRankSum=-1.231;SOR=0.640	GT:AD:DP:GQ:PL	1/2:49,104,54:207:99:4687,151,2062,2174,0,4546
EU153401.1	1756491	.	G	A	249.73	.	AC=1;AF=0.500;AN=2;BaseQRankSum=0.967;ClippingRankSum=0.000;DP=245;ExcessHet=3.0103;FS=16.010;MLEAC=1;MLEAF=0.500;MQ=58.27;MQRankSum=-2.849;QD=1.08;ReadPosRankSum=0.772;SOR=1.899	GT:AD:DP:GQ:PL	0/1:210,22:232:99:287,0,8934
EU153401.1	1756497	.	A	C	187.77	.	AC=1;AF=0.500;AN=2;BaseQRankSum=0.765;ClippingRankSum=0.000;DP=251;ExcessHet=3.0103;FS=4.294;MLEAC=1;MLEAF=0.500;MQ=58.38;MQRankSum=1.735;QD=0.75;ReadPosRankSum=1.075;SOR=1.241	GT:AD:DP:GQ:PL	0/1:229,22:251:99:216,0,10034
EU153401.1	1756504	.	A	G	34.77	.	AC=1;AF=0.500;AN=2;BaseQRankSum=0.876;ClippingRankSum=0.000;DP=263;ExcessHet=3.0103;FS=6.119;MLEAC=1;MLEAF=0.500;MQ=58.39;MQRankSum=-7.004;QD=0.13;ReadPosRankSum=-0.559;SOR=1.012	GT:AD:DP:GQ:PL	0/1:243,20:263:63:63,0,11046
EU153401.1	1756506	.	G	C	778.77	.	AC=1;AF=0.500;AN=2;BaseQRankSum=1.919;ClippingRankSum=0.000;DP=271;ExcessHet=3.0103;FS=0.000;MLEAC=1;MLEAF=0.500;MQ=58.44;MQRankSum=2.233;QD=2.87;ReadPosRankSum=0.493;SOR=0.630	GT:AD:DP:GQ:PL	0/1:237,34:271:99:807,0,10535
EU153401.1	1756508	.	C	T	272.77	.	AC=1;AF=0.500;AN=2;BaseQRankSum=-1.712;ClippingRankSum=0.000;DP=282;ExcessHet=3.0103;FS=33.138;MLEAC=1;MLEAF=0.500;MQ=58.44;MQRankSum=1.885;QD=1.01;ReadPosRankSum=-0.517;SOR=2.548	GT:AD:DP:GQ:PL	0/1:245,25:270:99:301,0,10215
EU153401.1	1756514	.	G	A	535.73	.	AC=1;AF=0.500;AN=2;BaseQRankSum=-0.782;ClippingRankSum=0.000;DP=314;ExcessHet=3.0103;FS=2.364;MLEAC=1;MLEAF=0.500;MQ=58.61;MQRankSum=2.119;QD=1.86;ReadPosRankSum=-0.878;SOR=0.604	GT:AD:DP:GQ:PL	0/1:255,33:288:99:573,0,11376
EU153401.1	1756516	.	T	C	2975.73	.	AC=1;AF=0.500;AN=2;BaseQRankSum=0.016;ClippingRankSum=0.000;DP=128;ExcessHet=3.0103;FS=6.096;MLEAC=1;MLEAF=0.500;MQ=58.61;MQRankSum=-0.914;QD=29.17;ReadPosRankSum=-2.833;SOR=0.478	GT:AD:DP:GQ:PL	0/1:24,78:102:99:3013,0,5675
EU153401.1	1756518	.	A	G	81.77	.	AC=1;AF=0.500;AN=2;BaseQRankSum=2.051;ClippingRankSum=0.000;DP=124;ExcessHet=3.0103;FS=4.646;MLEAC=1;MLEAF=0.500;MQ=58.56;MQRankSum=-2.797;QD=0.66;ReadPosRankSum=2.203;SOR=1.168	GT:AD:DP:GQ:PL	0/1:112,11:123:99:110,0,10685
EU153401.1	1756525	.	T	G	753.77	.	AC=1;AF=0.500;AN=2;BaseQRankSum=-0.613;ClippingRankSum=0.000;DP=113;ExcessHet=3.0103;FS=6.259;MLEAC=1;MLEAF=0.500;MQ=58.42;MQRankSum=1.843;QD=8.02;ReadPosRankSum=1.382;SOR=1.187	GT:AD:DP:GQ:PL	0/1:70,24:94:99:782,0,9074
EU153401.1	1756529	.	A	G	407.77	.	AC=1;AF=0.500;AN=2;BaseQRankSum=0.549;ClippingRankSum=0.000;DP=106;ExcessHet=3.0103;FS=10.262;MLEAC=1;MLEAF=0.500;MQ=58.32;MQRankSum=-1.356;QD=3.88;ReadPosRankSum=-0.455;SOR=1.887	GT:AD:DP:GQ:PL	0/1:90,15:105:99:436,0,10330
EU153401.1	1756533	.	A	C	642.77	.	AC=1;AF=0.500;AN=2;BaseQRankSum=2.150;ClippingRankSum=0.000;DP=106;ExcessHet=3.0103;FS=4.817;MLEAC=1;MLEAF=0.500;MQ=58.32;MQRankSum=-2.224;QD=6.12;ReadPosRankSum=2.231;SOR=1.179	GT:AD:DP:GQ:PL	0/1:84,21:105:99:671,0,10550
EU153401.1	1756535	.	A	G	99.77	.	AC=1;AF=0.500;AN=2;BaseQRankSum=0.164;ClippingRankSum=0.000;DP=104;ExcessHet=3.0103;FS=2.855;MLEAC=1;MLEAF=0.500;MQ=58.37;MQRankSum=0.376;QD=0.97;ReadPosRankSum=2.163;SOR=1.019	GT:AD:DP:GQ:PL	0/1:93,10:103:99:128,0,11132
EU153401.1	1756539	.	T	C	198.77	.	AC=1;AF=0.500;AN=2;BaseQRankSum=1.934;ClippingRankSum=0.000;DP=101;ExcessHet=3.0103;FS=4.452;MLEAC=1;MLEAF=0.500;MQ=58.16;MQRankSum=-2.940;QD=2.05;ReadPosRankSum=0.622;SOR=1.434	GT:AD:DP:GQ:PL	0/1:85,12:97:99:227,0,11468
EU153401.1	1756540	.	T	G	774.77	.	AC=1;AF=0.500;AN=2;BaseQRankSum=-0.397;ClippingRankSum=0.000;DP=101;ExcessHet=3.0103;FS=12.104;MLEAC=1;MLEAF=0.500;MQ=58.16;MQRankSum=-2.468;QD=7.75;ReadPosRankSum=-0.372;SOR=1.427	GT:AD:DP:GQ:PL	0/1:76,24:100:99:803,0,10981
EU153401.1	1756541	.	G	A	198.77	.	AC=1;AF=0.500;AN=2;BaseQRankSum=1.853;ClippingRankSum=0.000;DP=100;ExcessHet=3.0103;FS=4.445;MLEAC=1;MLEAF=0.500;MQ=58.17;MQRankSum=-3.151;QD=2.01;ReadPosRankSum=0.682;SOR=1.434	GT:AD:DP:GQ:PL	0/1:87,12:99:99:227,0,11440
EU153401.1	1756543	.	C	T	417.77	.	AC=1;AF=0.500;AN=2;BaseQRankSum=-1.084;ClippingRankSum=0.000;DP=101;ExcessHet=3.0103;FS=15.277;MLEAC=1;MLEAF=0.500;MQ=58.19;MQRankSum=0.217;QD=4.18;ReadPosRankSum=0.509;SOR=2.000	GT:AD:DP:GQ:PL	0/1:84,16:100:99:446,0,10884
EU153401.1	1756544	.	A	G	2397.77	.	AC=1;AF=0.500;AN=2;BaseQRankSum=-0.320;ClippingRankSum=0.000;DP=100;ExcessHet=3.0103;FS=18.266;MLEAC=1;MLEAF=0.500;MQ=58.17;MQRankSum=-3.287;QD=24.22;ReadPosRankSum=-0.422;SOR=1.021	GT:AD:DP:GQ:PL	0/1:42,57:99:99:2426,0,8407
EU153401.1	1756546	.	T	G	648.77	.	AC=1;AF=0.500;AN=2;BaseQRankSum=1.233;ClippingRankSum=0.000;DP=102;ExcessHet=3.0103;FS=10.666;MLEAC=1;MLEAF=0.500;MQ=57.99;MQRankSum=2.138;QD=6.42;ReadPosRankSum=1.920;SOR=1.418	GT:AD:DP:GQ:PL	0/1:80,21:101:99:677,0,10826
EU153401.1	1756550	.	A	C	414.77	.	AC=1;AF=0.500;AN=2;BaseQRankSum=-0.520;ClippingRankSum=0.000;DP=103;ExcessHet=3.0103;FS=1.014;MLEAC=1;MLEAF=0.500;MQ=58.01;MQRankSum=-3.404;QD=4.07;ReadPosRankSum=-0.211;SOR=0.708	GT:AD:DP:GQ:PL	0/1:85,17:102:99:443,0,11040
EU153401.1	1756552	.	TAAAGA	T	630.73	.	AC=1;AF=0.500;AN=2;BaseQRankSum=0.883;ClippingRankSum=0.000;DP=105;ExcessHet=3.0103;FS=15.342;MLEAC=1;MLEAF=0.500;MQ=58.05;MQRankSum=2.156;QD=6.06;ReadPosRankSum=1.301;SOR=1.496	GT:AD:DP:GQ:PL	0/1:82,22:104:99:668,0,11436
EU153401.1	1756559	.	GAT	G	838.73	.	AC=1;AF=0.500;AN=2;BaseQRankSum=-0.057;ClippingRankSum=0.000;DP=102;ExcessHet=3.0103;FS=11.627;MLEAC=1;MLEAF=0.500;MQ=58.06;MQRankSum=-0.504;QD=8.39;ReadPosRankSum=0.032;SOR=1.661	GT:AD:DP:GQ:PL	0/1:74,26:100:99:876,0,11197
EU153401.1	1756561	.	T	C	2184.77	.	AC=1;AF=0.500;AN=2;BaseQRankSum=-0.135;ClippingRankSum=0.000;DP=99;ExcessHet=3.0103;FS=9.931;MLEAC=1;MLEAF=0.500;MQ=58.00;MQRankSum=-1.034;QD=22.52;ReadPosRankSum=-0.090;SOR=0.579	GT:AD:DP:GQ:PL	0/1:44,53:97:99:2213,0,9005
EU153401.1	1756562	.	A	C	255.77	.	AC=1;AF=0.500;AN=2;BaseQRankSum=1.585;ClippingRankSum=0.000;DP=100;ExcessHet=3.0103;FS=6.661;MLEAC=1;MLEAF=0.500;MQ=58.02;MQRankSum=-5.111;QD=2.66;ReadPosRankSum=1.007;SOR=1.141	GT:AD:DP:GQ:PL	0/1:85,11:96:99:284,0,11525
EU153401.1	1756563	.	C	CGT	882.73	.	AC=1;AF=0.500;AN=2;BaseQRankSum=0.494;ClippingRankSum=0.000;DP=98;ExcessHet=3.0103;FS=7.717;MLEAC=1;MLEAF=0.500;MQ=58.11;MQRankSum=0.000;QD=9.10;ReadPosRankSum=-1.576;SOR=1.408	GT:AD:DP:GQ:PL	0/1:71,26:97:99:920,0,10934
EU153401.1	1756565	.	G	A	609.77	.	AC=1;AF=0.500;AN=2;BaseQRankSum=0.725;ClippingRankSum=0.000;DP=98;ExcessHet=3.0103;FS=10.762;MLEAC=1;MLEAF=0.500;MQ=58.58;MQRankSum=1.751;QD=6.29;ReadPosRankSum=0.615;SOR=1.414	GT:AD:DP:GQ:PL	0/1:76,21:97:99:638,0,10923
EU153401.1	1756568	.	G	C	931.73	.	AC=1;AF=0.500;AN=2;BaseQRankSum=1.740;ClippingRankSum=0.000;DP=97;ExcessHet=3.0103;FS=0.000;MLEAC=1;MLEAF=0.500;MQ=58.57;MQRankSum=0.243;QD=14.56;ReadPosRankSum=1.422;SOR=0.723	GT:AD:DP:GQ:PL	0/1:38,26:64:99:969,0,9795
EU153401.1	1756569	.	G	A	2679.77	.	AC=1;AF=0.500;AN=2;BaseQRankSum=0.929;ClippingRankSum=0.000;DP=98;ExcessHet=3.0103;FS=2.142;MLEAC=1;MLEAF=0.500;MQ=58.58;MQRankSum=-0.964;QD=31.90;ReadPosRankSum=-0.320;SOR=0.432	GT:AD:DP:GQ:PL	0/1:20,64:84:99:2708,0,8022
EU153401.1	1756575	.	A	ACC	1137.73	.	AC=1;AF=0.500;AN=2;BaseQRankSum=1.701;ClippingRankSum=0.000;DP=99;ExcessHet=3.0103;FS=0.000;MLEAC=1;MLEAF=0.500;MQ=58.60;MQRankSum=0.014;QD=13.39;ReadPosRankSum=1.687;SOR=0.689	GT:AD:DP:GQ:PL	0/1:56,29:85:99:1175,0,10449
EU153401.1	1756576	.	TGTA	T	237.73	.	AC=1;AF=0.500;AN=2;BaseQRankSum=1.368;ClippingRankSum=0.000;DP=100;ExcessHet=3.0103;FS=1.133;MLEAC=1;MLEAF=0.500;MQ=58.61;MQRankSum=-5.637;QD=2.40;ReadPosRankSum=-0.175;SOR=0.761	GT:AD:DP:GQ:PL	0/1:86,13:99:99:275,0,12113
EU153401.1	1756577	.	G	C	1500.73	.	AC=1;AF=0.500;AN=2;BaseQRankSum=-1.118;ClippingRankSum=0.000;DP=98;ExcessHet=3.0103;FS=3.254;MLEAC=1;MLEAF=0.500;MQ=58.58;MQRankSum=2.022;QD=22.74;ReadPosRankSum=-0.815;SOR=0.627	GT:AD:DP:GQ:PL	0/1:32,34:66:99:1538,0,8741
EU153401.1	1756587	.	A	G	1173.77	.	AC=1;AF=0.500;AN=2;BaseQRankSum=1.319;ClippingRankSum=0.000;DP=106;ExcessHet=3.0103;FS=2.737;MLEAC=1;MLEAF=0.500;MQ=57.78;MQRankSum=2.033;QD=11.18;ReadPosRankSum=1.885;SOR=0.459	GT:AD:DP:GQ:PL	0/1:72,33:105:99:1202,0,10914
EU153401.1	1756591	.	T	C	515.77	.	AC=1;AF=0.500;AN=2;BaseQRankSum=0.991;ClippingRankSum=0.000;DP=109;ExcessHet=3.0103;FS=21.459;MLEAC=1;MLEAF=0.500;MQ=57.72;MQRankSum=1.330;QD=4.78;ReadPosRankSum=-0.648;SOR=1.724	GT:AD:DP:GQ:PL	0/1:87,21:108:99:544,0,10920
EU153401.1	1756592	.	G	A	62.77	.	AC=1;AF=0.500;AN=2;BaseQRankSum=-0.399;ClippingRankSum=0.000;DP=109;ExcessHet=3.0103;FS=24.946;MLEAC=1;MLEAF=0.500;MQ=57.72;MQRankSum=-3.219;QD=0.61;ReadPosRankSum=-3.504;SOR=4.614	GT:AD:DP:GQ:PL	0/1:94,9:103:91:91,0,11795
EU153401.1	1756598	.	T	A	302.77	.	AC=1;AF=0.500;AN=2;BaseQRankSum=1.084;ClippingRankSum=0.000;DP=113;ExcessHet=3.0103;FS=0.000;MLEAC=1;MLEAF=0.500;MQ=57.72;MQRankSum=-5.243;QD=2.70;ReadPosRankSum=-0.378;SOR=0.745	GT:AD:DP:GQ:PL	0/1:98,14:112:99:331,0,11925
EU153401.1	1756600	.	T	G	1341.77	.	AC=1;AF=0.500;AN=2;BaseQRankSum=-0.589;ClippingRankSum=0.000;DP=114;ExcessHet=3.0103;FS=6.339;MLEAC=1;MLEAF=0.500;MQ=57.67;MQRankSum=3.268;QD=11.87;ReadPosRankSum=1.401;SOR=0.516	GT:AD:DP:GQ:PL	0/1:75,38:113:99:1370,0,10902
EU153401.1	1756608	.	T	C	3618.77	.	AC=1;AF=0.500;AN=2;BaseQRankSum=1.251;ClippingRankSum=0.000;DP=115;ExcessHet=3.0103;FS=10.641;MLEAC=1;MLEAF=0.500;MQ=57.55;MQRankSum=-1.641;QD=31.74;ReadPosRankSum=-2.011;SOR=0.188	GT:AD:DP:GQ:PL	0/1:30,84:114:99:3647,0,7908
EU153401.1	1756615	.	G	C	1422.77	.	AC=1;AF=0.500;AN=2;BaseQRankSum=-0.965;ClippingRankSum=0.000;DP=116;ExcessHet=3.0103;FS=7.813;MLEAC=1;MLEAF=0.500;MQ=57.28;MQRankSum=3.769;QD=12.37;ReadPosRankSum=0.488;SOR=0.454	GT:AD:DP:GQ:PL	0/1:75,40:115:99:1451,0,10196
EU153401.1	1756617	.	T	C	1371.77	.	AC=1;AF=0.500;AN=2;BaseQRankSum=0.907;ClippingRankSum=0.000;DP=116;ExcessHet=3.0103;FS=15.301;MLEAC=1;MLEAF=0.500;MQ=57.28;MQRankSum=-5.203;QD=11.93;ReadPosRankSum=-1.418;SOR=1.923	GT:AD:DP:GQ:PL	0/1:76,39:115:99:1400,0,9693
EU153401.1	1756619	.	G	A	419.77	.	AC=1;AF=0.500;AN=2;BaseQRankSum=0.452;ClippingRankSum=0.000;DP=118;ExcessHet=3.0103;FS=7.005;MLEAC=1;MLEAF=0.500;MQ=57.22;MQRankSum=-1.108;QD=3.59;ReadPosRankSum=-0.903;SOR=0.636	GT:AD:DP:GQ:PL	0/1:99,18:117:99:448,0,11419
EU153401.1	1756620	.	G	A	4110.77	.	AC=1;AF=0.500;AN=2;BaseQRankSum=0.673;ClippingRankSum=0.000;DP=119;ExcessHet=3.0103;FS=2.063;MLEAC=1;MLEAF=0.500;MQ=57.25;MQRankSum=-2.318;QD=34.84;ReadPosRankSum=-1.679;SOR=0.453	GT:AD:DP:GQ:PL	0/1:20,98:118:99:4139,0,6829
EU153401.1	1756628	.	A	G	627.77	.	AC=1;AF=0.500;AN=2;BaseQRankSum=1.452;ClippingRankSum=0.000;DP=126;ExcessHet=3.0103;FS=0.918;MLEAC=1;MLEAF=0.500;MQ=56.83;MQRankSum=-3.456;QD=5.10;ReadPosRankSum=-0.723;SOR=0.879	GT:AD:DP:GQ:PL	0/1:102,21:123:99:656,0,11446
EU153401.1	1756632	.	A	T	126.77	.	AC=1;AF=0.500;AN=2;BaseQRankSum=1.880;ClippingRankSum=0.000;DP=130;ExcessHet=3.0103;FS=26.147;MLEAC=1;MLEAF=0.500;MQ=56.59;MQRankSum=-4.570;QD=1.00;ReadPosRankSum=-1.115;SOR=4.707	GT:AD:DP:GQ:PL	0/1:116,11:127:99:155,0,12025
EU153401.1	1756633	.	C	T	621.77	.	AC=1;AF=0.500;AN=2;BaseQRankSum=1.948;ClippingRankSum=0.000;DP=130;ExcessHet=3.0103;FS=0.875;MLEAC=1;MLEAF=0.500;MQ=56.66;MQRankSum=-1.891;QD=4.90;ReadPosRankSum=-0.498;SOR=0.843	GT:AD:DP:GQ:PL	0/1:104,23:127:99:650,0,11530
EU153401.1	1756635	.	G	A	879.77	.	AC=1;AF=0.500;AN=2;BaseQRankSum=1.970;ClippingRankSum=0.000;DP=131;ExcessHet=3.0103;FS=0.836;MLEAC=1;MLEAF=0.500;MQ=56.56;MQRankSum=-1.472;QD=6.93;ReadPosRankSum=0.039;SOR=0.802	GT:AD:DP:GQ:PL	0/1:102,25:127:99:908,0,11427
EU153401.1	1756638	.	G	A	339.77	.	AC=1;AF=0.500;AN=2;BaseQRankSum=0.953;ClippingRankSum=0.000;DP=136;ExcessHet=3.0103;FS=3.638;MLEAC=1;MLEAF=0.500;MQ=56.22;MQRankSum=-0.818;QD=2.57;ReadPosRankSum=-1.284;SOR=0.541	GT:AD:DP:GQ:PL	0/1:115,17:132:99:368,0,11967
EU153401.1	1756639	.	C	T	294.77	.	AC=1;AF=0.500;AN=2;BaseQRankSum=2.208;ClippingRankSum=0.000;DP=136;ExcessHet=3.0103;FS=12.392;MLEAC=1;MLEAF=0.500;MQ=56.22;MQRankSum=-3.979;QD=2.23;ReadPosRankSum=0.649;SOR=2.274	GT:AD:DP:GQ:PL	0/1:116,16:132:99:323,0,12012
EU153401.1	1756640	.	A	G	1685.77	.	AC=1;AF=0.500;AN=2;BaseQRankSum=-2.863;ClippingRankSum=0.000;DP=135;ExcessHet=3.0103;FS=25.102;MLEAC=1;MLEAF=0.500;MQ=56.19;MQRankSum=2.922;QD=12.87;ReadPosRankSum=-0.442;SOR=0.848	GT:AD:DP:GQ:PL	0/1:84,47:131:99:1714,0,10617
EU153401.1	1756644	.	G	A	354.77	.	AC=1;AF=0.500;AN=2;BaseQRankSum=0.935;ClippingRankSum=0.000;DP=134;ExcessHet=3.0103;FS=2.154;MLEAC=1;MLEAF=0.500;MQ=55.86;MQRankSum=-1.488;QD=2.88;ReadPosRankSum=-1.847;SOR=0.460	GT:AD:DP:GQ:PL	0/1:106,17:123:99:383,0,11758
EU153401.1	1756647	.	A	G	1596.77	.	AC=1;AF=0.500;AN=2;BaseQRankSum=-3.003;ClippingRankSum=0.000;DP=135;ExcessHet=3.0103;FS=26.372;MLEAC=1;MLEAF=0.500;MQ=55.89;MQRankSum=2.819;QD=12.28;ReadPosRankSum=0.165;SOR=0.795	GT:AD:DP:GQ:PL	0/1:86,44:130:99:1625,0,9537
EU153401.1	1756648	.	A	G	984.77	.	AC=1;AF=0.500;AN=2;BaseQRankSum=2.324;ClippingRankSum=0.000;DP=137;ExcessHet=3.0103;FS=5.290;MLEAC=1;MLEAF=0.500;MQ=55.95;MQRankSum=-3.151;QD=7.82;ReadPosRankSum=-0.263;SOR=1.263	GT:AD:DP:GQ:PL	0/1:95,31:126:99:1013,0,9915
EU153401.1	1756653	.	G	C	1665.77	.	AC=1;AF=0.500;AN=2;BaseQRankSum=-2.708;ClippingRankSum=0.000;DP=133;ExcessHet=3.0103;FS=23.667;MLEAC=1;MLEAF=0.500;MQ=56.02;MQRankSum=1.491;QD=13.54;ReadPosRankSum=-0.290;SOR=0.708	GT:AD:DP:GQ:PL	0/1:78,45:123:99:1694,0,9156
EU153401.1	1756654	.	AG	A	324.73	.	AC=1;AF=0.500;AN=2;BaseQRankSum=0.334;ClippingRankSum=0.000;DP=131;ExcessHet=3.0103;FS=7.903;MLEAC=1;MLEAF=0.500;MQ=55.96;MQRankSum=-3.513;QD=2.82;ReadPosRankSum=0.388;SOR=1.905	GT:AD:DP:GQ:PL	0/1:99,16:115:99:362,0,10254
EU153401.1	1756656	.	A	G	2694.77	.	AC=1;AF=0.500;AN=2;BaseQRankSum=-0.439;ClippingRankSum=0.000;DP=131;ExcessHet=3.0103;FS=28.298;MLEAC=1;MLEAF=0.500;MQ=55.96;MQRankSum=1.170;QD=24.28;ReadPosRankSum=-1.047;SOR=0.128	GT:AD:DP:GQ:PL	0/1:44,67:111:99:2723,0,6964
EU153401.1	1756657	.	C	T	348.73	.	AC=1;AF=0.500;AN=2;BaseQRankSum=2.257;ClippingRankSum=0.000;DP=131;ExcessHet=3.0103;FS=10.067;MLEAC=1;MLEAF=0.500;MQ=55.96;MQRankSum=-4.355;QD=3.14;ReadPosRankSum=-0.709;SOR=2.024	GT:AD:DP:GQ:PL	0/1:95,16:111:99:386,0,9262
EU153401.1	1756662	.	C	G	39.73	.	AC=1;AF=0.500;AN=2;BaseQRankSum=1.520;ClippingRankSum=0.000;DP=129;ExcessHet=3.0103;FS=18.861;MLEAC=1;MLEAF=0.500;MQ=55.89;MQRankSum=-0.189;QD=0.33;ReadPosRankSum=1.679;SOR=4.163	GT:AD:DP:GQ:PL	0/1:110,10:120:77:77,0,10078
EU153401.1	1756665	.	T	G	1888.77	.	AC=1;AF=0.500;AN=2;BaseQRankSum=-2.461;ClippingRankSum=0.000;DP=129;ExcessHet=3.0103;FS=18.627;MLEAC=1;MLEAF=0.500;MQ=55.89;MQRankSum=0.150;QD=15.36;ReadPosRankSum=-0.752;SOR=0.292	GT:AD:DP:GQ:PL	0/1:73,50:123:99:1917,0,7680
EU153401.1	1756669	.	A	G	1506.73	.	AC=1;AF=0.500;AN=2;BaseQRankSum=-1.556;ClippingRankSum=0.000;DP=126;ExcessHet=3.0103;FS=33.914;MLEAC=1;MLEAF=0.500;MQ=55.65;MQRankSum=1.299;QD=13.70;ReadPosRankSum=-0.864;SOR=0.707	GT:AD:DP:GQ:PL	0/1:69,41:110:99:1544,0,7667
EU153401.1	1756671	.	T	C	3564.77	.	AC=1;AF=0.500;AN=2;BaseQRankSum=2.361;ClippingRankSum=0.000;DP=124;ExcessHet=3.0103;FS=0.785;MLEAC=1;MLEAF=0.500;MQ=55.58;MQRankSum=-3.887;QD=30.21;ReadPosRankSum=-0.325;SOR=0.558	GT:AD:DP:GQ:PL	0/1:34,84:118:99:3593,0,5502
EU153401.1	1756672	.	G	A	1011.77	.	AC=1;AF=0.500;AN=2;BaseQRankSum=1.967;ClippingRankSum=0.000;DP=124;ExcessHet=3.0103;FS=23.796;MLEAC=1;MLEAF=0.500;MQ=55.58;MQRankSum=-3.229;QD=8.88;ReadPosRankSum=-0.507;SOR=2.809	GT:AD:DP:GQ:PL	0/1:84,30:114:99:1040,0,7899
EU153401.1	1756673	.	T	C	372.77	.	AC=1;AF=0.500;AN=2;BaseQRankSum=0.738;ClippingRankSum=0.000;DP=124;ExcessHet=3.0103;FS=2.277;MLEAC=1;MLEAF=0.500;MQ=55.58;MQRankSum=0.479;QD=3.16;ReadPosRankSum=0.707;SOR=0.377	GT:AD:DP:GQ:PL	0/1:101,17:118:99:401,0,8655
EU153401.1	1756675	.	T	TAC	90.73	.	AC=1;AF=0.500;AN=2;BaseQRankSum=0.293;ClippingRankSum=0.000;DP=124;ExcessHet=3.0103;FS=2.868;MLEAC=1;MLEAF=0.500;MQ=55.58;MQRankSum=1.496;QD=0.77;ReadPosRankSum=0.641;SOR=0.345	GT:AD:DP:GQ:PL	0/1:108,10:118:99:128,0,8967
EU153401.1	1756676	.	G	A	231.77	.	AC=1;AF=0.500;AN=2;BaseQRankSum=1.463;ClippingRankSum=0.000;DP=124;ExcessHet=3.0103;FS=21.039;MLEAC=1;MLEAF=0.500;MQ=55.58;MQRankSum=-3.929;QD=1.96;ReadPosRankSum=-0.502;SOR=3.469	GT:AD:DP:GQ:PL	0/1:104,14:118:99:260,0,8874
EU153401.1	1756681	.	C	T	1359.77	.	AC=1;AF=0.500;AN=2;BaseQRankSum=2.214;ClippingRankSum=0.000;DP=126;ExcessHet=3.0103;FS=20.692;MLEAC=1;MLEAF=0.500;MQ=55.34;MQRankSum=-4.523;QD=11.43;ReadPosRankSum=1.120;SOR=2.321	GT:AD:DP:GQ:PL	0/1:82,37:119:99:1388,0,6697
EU153401.1	1756683	.	A	G	1443.77	.	AC=1;AF=0.500;AN=2;BaseQRankSum=2.395;ClippingRankSum=0.000;DP=129;ExcessHet=3.0103;FS=30.821;MLEAC=1;MLEAF=0.500;MQ=54.99;MQRankSum=-0.045;QD=12.03;ReadPosRankSum=-0.135;SOR=1.041	GT:AD:DP:GQ:PL	0/1:80,40:120:99:1472,0,6691
EU153401.1	1756686	.	A	T	99.77	.	AC=1;AF=0.500;AN=2;BaseQRankSum=0.196;ClippingRankSum=0.000;DP=129;ExcessHet=3.0103;FS=1.232;MLEAC=1;MLEAF=0.500;MQ=54.99;MQRankSum=1.700;QD=0.83;ReadPosRankSum=1.556;SOR=0.462	GT:AD:DP:GQ:PL	0/1:109,11:120:99:128,0,7433
EU153401.1	1756687	.	C	T	93.77	.	AC=1;AF=0.500;AN=2;BaseQRankSum=0.294;ClippingRankSum=0.000;DP=130;ExcessHet=3.0103;FS=1.240;MLEAC=1;MLEAF=0.500;MQ=55.03;MQRankSum=1.684;QD=0.77;ReadPosRankSum=1.601;SOR=0.451	GT:AD:DP:GQ:PL	0/1:110,11:121:99:122,0,7517
EU153401.1	1756690	.	A	T	3888.77	.	AC=1;AF=0.500;AN=2;BaseQRankSum=5.314;ClippingRankSum=0.000;DP=132;ExcessHet=3.0103;FS=0.000;MLEAC=1;MLEAF=0.500;MQ=55.11;MQRankSum=-3.319;QD=33.52;ReadPosRankSum=-2.521;SOR=0.774	GT:AD:DP:GQ:PL	0/1:24,92:116:99:3917,0,3527
EU153401.1	1756696	.	G	C	5565.77	.	AC=1;AF=0.500;AN=2;BaseQRankSum=4.351;ClippingRankSum=0.000;DP=188;ExcessHet=3.0103;FS=4.286;MLEAC=1;MLEAF=0.500;MQ=57.48;MQRankSum=-2.486;QD=30.81;ReadPosRankSum=-1.526;SOR=0.368	GT:AD:DP:GQ:PL	0/1:23,130:153:99:5557,0,651
EU153401.1	1756701	.	T	C	747.77	.	AC=1;AF=0.500;AN=2;BaseQRankSum=-0.836;ClippingRankSum=0.000;DP=172;ExcessHet=3.0103;FS=0.766;MLEAC=1;MLEAF=0.500;MQ=57.40;MQRankSum=0.617;QD=4.56;ReadPosRankSum=-0.688;SOR=0.694	GT:AD:DP:GQ:PL	0/1:135,29:164:99:776,0,5879
EU153401.1	1756705	.	C	CA	3678.73	.	AC=1;AF=0.500;AN=2;BaseQRankSum=2.490;ClippingRankSum=0.000;DP=161;ExcessHet=3.0103;FS=1.662;MLEAC=1;MLEAF=0.500;MQ=57.22;MQRankSum=-3.685;QD=30.91;ReadPosRankSum=-0.781;SOR=0.847	GT:AD:DP:GQ:PL	0/1:33,86:119:99:3716,0,1330
EU153401.1	1756706	.	T	TTCA	1491.73	.	AC=1;AF=0.500;AN=2;BaseQRankSum=0.921;ClippingRankSum=0.000;DP=156;ExcessHet=3.0103;FS=0.721;MLEAC=1;MLEAF=0.500;MQ=57.13;MQRankSum=-2.969;QD=12.23;ReadPosRankSum=1.118;SOR=0.560	GT:AD:DP:GQ:PL	0/1:82,40:122:99:1529,0,3651
EU153401.1	1756707	.	A	T	1406.73	.	AC=1;AF=0.500;AN=2;BaseQRankSum=-0.466;ClippingRankSum=0.000;DP=150;ExcessHet=3.0103;FS=3.444;MLEAC=1;MLEAF=0.500;MQ=57.01;MQRankSum=0.872;QD=10.50;ReadPosRankSum=-1.232;SOR=0.737	GT:AD:DP:GQ:PL	0/1:95,39:134:99:1444,0,4276
EU153401.1	1756708	.	C	A	2436.73	.	AC=1;AF=0.500;AN=2;BaseQRankSum=2.477;ClippingRankSum=0.000;DP=149;ExcessHet=3.0103;FS=4.433;MLEAC=1;MLEAF=0.500;MQ=56.99;MQRankSum=-4.184;QD=19.97;ReadPosRankSum=1.107;SOR=0.587	GT:AD:DP:GQ:PL	0/1:65,57:122:99:2474,0,2692
EU153401.1	1756711	.	C	T	3051.73	.	AC=1;AF=0.500;AN=2;BaseQRankSum=2.073;ClippingRankSum=0.000;DP=146;ExcessHet=3.0103;FS=0.698;MLEAC=1;MLEAF=0.500;MQ=56.93;MQRankSum=-3.662;QD=25.64;ReadPosRankSum=0.264;SOR=0.622	GT:AD:DP:GQ:PL	0/1:45,74:119:99:3089,0,1916
EU153401.1	1756712	.	ACC	A	437.73	.	AC=1;AF=0.500;AN=2;BaseQRankSum=-1.120;ClippingRankSum=0.000;DP=146;ExcessHet=3.0103;FS=6.700;MLEAC=1;MLEAF=0.500;MQ=56.79;MQRankSum=0.890;QD=3.27;ReadPosRankSum=0.097;SOR=1.493	GT:AD:DP:GQ:PL	0/1:116,18:134:99:475,0,5145
EU153401.1	1756715	.	A	G	681.77	.	AC=1;AF=0.500;AN=2;BaseQRankSum=0.727;ClippingRankSum=0.000;DP=145;ExcessHet=3.0103;FS=7.349;MLEAC=1;MLEAF=0.500;MQ=56.77;MQRankSum=1.426;QD=4.94;ReadPosRankSum=0.259;SOR=1.301	GT:AD:DP:GQ:PL	0/1:113,25:138:99:710,0,4849
EU153401.1	1756716	.	T	G	450.73	.	AC=1;AF=0.500;AN=2;BaseQRankSum=0.961;ClippingRankSum=0.000;DP=155;ExcessHet=3.0103;FS=8.380;MLEAC=1;MLEAF=0.500;MQ=56.98;MQRankSum=-3.477;QD=3.34;ReadPosRankSum=1.518;SOR=1.321	GT:AD:DP:GQ:PL	0/1:115,20:135:99:488,0,5121
EU153401.1	1756721	.	C	T	2972.73	.	AC=1;AF=0.500;AN=2;BaseQRankSum=1.215;ClippingRankSum=0.000;DP=143;ExcessHet=3.0103;FS=0.000;MLEAC=1;MLEAF=0.500;MQ=56.72;MQRankSum=-4.598;QD=25.63;ReadPosRankSum=-0.417;SOR=0.747	GT:AD:DP:GQ:PL	0/1:42,74:116:99:3010,0,1719
EU153401.1	1756725	.	T	C	1316.77	.	AC=1;AF=0.500;AN=2;BaseQRankSum=1.098;ClippingRankSum=0.000;DP=139;ExcessHet=3.0103;FS=13.008;MLEAC=1;MLEAF=0.500;MQ=56.79;MQRankSum=-3.161;QD=10.13;ReadPosRankSum=1.227;SOR=1.265	GT:AD:DP:GQ:PL	0/1:94,36:130:99:1345,0,4137
EU153401.1	1756728	.	T	C	2641.77	.	AC=1;AF=0.500;AN=2;BaseQRankSum=-0.216;ClippingRankSum=0.000;DP=136;ExcessHet=3.0103;FS=1.419;MLEAC=1;MLEAF=0.500;MQ=56.84;MQRankSum=-1.787;QD=21.13;ReadPosRankSum=0.918;SOR=0.606	GT:AD:DP:GQ:PL	0/1:60,65:125:99:2670,0,2613
EU153401.1	1756734	.	C	A	627.73	.	AC=1;AF=0.500;AN=2;BaseQRankSum=-1.480;ClippingRankSum=0.000;DP=131;ExcessHet=3.0103;FS=10.153;MLEAC=1;MLEAF=0.500;MQ=57.12;MQRankSum=0.610;QD=5.32;ReadPosRankSum=1.001;SOR=1.552	GT:AD:DP:GQ:PL	0/1:96,22:118:99:665,0,4407
EU153401.1	1756736	.	G	A	312.77	.	AC=1;AF=0.500;AN=2;BaseQRankSum=1.251;ClippingRankSum=0.000;DP=125;ExcessHet=3.0103;FS=9.693;MLEAC=1;MLEAF=0.500;MQ=56.98;MQRankSum=-4.224;QD=2.61;ReadPosRankSum=0.715;SOR=1.380	GT:AD:DP:GQ:PL	0/1:105,15:120:99:341,0,4884
EU153401.1	1756743	.	A	C	556.77	.	AC=1;AF=0.500;AN=2;BaseQRankSum=1.498;ClippingRankSum=0.000;DP=115;ExcessHet=3.0103;FS=2.086;MLEAC=1;MLEAF=0.500;MQ=57.06;MQRankSum=-5.239;QD=4.97;ReadPosRankSum=0.982;SOR=0.639	GT:AD:DP:GQ:PL	0/1:93,19:112:99:585,0,4412
EU153401.1	1756744	.	A	C	18.79	.	AC=1;AF=0.500;AN=2;BaseQRankSum=-0.323;ClippingRankSum=0.000;DP=114;ExcessHet=3.0103;FS=5.337;MLEAC=1;MLEAF=0.500;MQ=57.01;MQRankSum=-1.105;QD=0.17;ReadPosRankSum=0.248;SOR=1.025	GT:AD:DP:GQ:PL	0/1:102,8:110:56:56,0,4824
EU153401.1	1756745	.	G	A	30.77	.	AC=1;AF=0.500;AN=2;BaseQRankSum=-0.158;ClippingRankSum=0.000;DP=114;ExcessHet=3.0103;FS=5.314;MLEAC=1;MLEAF=0.500;MQ=57.01;MQRankSum=-1.152;QD=0.27;ReadPosRankSum=-0.178;SOR=1.028	GT:AD:DP:GQ:PL	0/1:104,8:112:59:59,0,4782
EU153401.1	1756746	.	G	A	246.77	.	AC=1;AF=0.500;AN=2;BaseQRankSum=1.198;ClippingRankSum=0.000;DP=114;ExcessHet=3.0103;FS=11.478;MLEAC=1;MLEAF=0.500;MQ=57.01;MQRankSum=-4.392;QD=2.40;ReadPosRankSum=1.019;SOR=1.493	GT:AD:DP:GQ:PL	0/1:90,13:103:99:275,0,4098
EU153401.1	1756748	.	A	G	2103.77	.	AC=1;AF=0.500;AN=2;BaseQRankSum=1.524;ClippingRankSum=0.000;DP=111;ExcessHet=3.0103;FS=0.719;MLEAC=1;MLEAF=0.500;MQ=57.01;MQRankSum=-1.978;QD=19.13;ReadPosRankSum=-2.695;SOR=0.812	GT:AD:DP:GQ:PL	0/1:59,51:110:99:2132,0,2670
EU153401.1	1756750	.	G	C	279.77	.	AC=1;AF=0.500;AN=2;BaseQRankSum=-0.424;ClippingRankSum=0.000;DP=111;ExcessHet=3.0103;FS=0.000;MLEAC=1;MLEAF=0.500;MQ=56.84;MQRankSum=-1.985;QD=2.64;ReadPosRankSum=-1.178;SOR=0.688	GT:AD:DP:GQ:PL	0/1:92,14:106:99:308,0,4221
EU153401.1	1756751	.	CTCTA	C	18.79	.	AC=1;AF=0.500;AN=2;BaseQRankSum=0.996;ClippingRankSum=0.000;DP=111;ExcessHet=3.0103;FS=1.355;MLEAC=1;MLEAF=0.500;MQ=56.84;MQRankSum=1.803;QD=0.17;ReadPosRankSum=-1.407;SOR=0.994	GT:AD:DP:GQ:PL	0/1:101,9:110:56:56,0,4824
EU153401.1	1756752	.	T	C	852.77	.	AC=1;AF=0.500;AN=2;BaseQRankSum=2.117;ClippingRankSum=0.000;DP=108;ExcessHet=3.0103;FS=1.894;MLEAC=1;MLEAF=0.500;MQ=56.74;MQRankSum=-3.915;QD=7.97;ReadPosRankSum=-0.705;SOR=0.465	GT:AD:DP:GQ:PL	0/1:82,25:107:99:881,0,3804
EU153401.1	1756753	.	C	G	1149.77	.	AC=1;AF=0.500;AN=2;BaseQRankSum=-0.835;ClippingRankSum=0.000;DP=107;ExcessHet=3.0103;FS=0.806;MLEAC=1;MLEAF=0.500;MQ=56.71;MQRankSum=-2.481;QD=11.73;ReadPosRankSum=2.350;SOR=0.841	GT:AD:DP:GQ:PL	0/1:65,33:98:99:1178,0,3156
EU153401.1	1756755	.	A	G	33.73	.	AC=1;AF=0.500;AN=2;BaseQRankSum=1.162;ClippingRankSum=0.000;DP=109;ExcessHet=3.0103;FS=10.987;MLEAC=1;MLEAF=0.500;MQ=56.78;MQRankSum=-0.866;QD=0.31;ReadPosRankSum=-1.370;SOR=2.570	GT:AD:DP:GQ:PL	0/1:99,9:108:71:71,0,4614
EU153401.1	1756762	.	C	A	18.82	.	AC=1;AF=0.500;AN=2;BaseQRankSum=1.024;ClippingRankSum=0.000;DP=104;ExcessHet=3.0103;FS=8.625;MLEAC=1;MLEAF=0.500;MQ=56.91;MQRankSum=-0.331;QD=0.18;ReadPosRankSum=-2.056;SOR=2.335	GT:AD:DP:GQ:PL	0/1:95,8:103:47:47,0,4365
EU153401.1	1756764	.	A	G	156.77	.	AC=1;AF=0.500;AN=2;BaseQRankSum=0.211;ClippingRankSum=0.000;DP=102;ExcessHet=3.0103;FS=7.265;MLEAC=1;MLEAF=0.500;MQ=56.95;MQRankSum=0.946;QD=1.55;ReadPosRankSum=-0.380;SOR=1.886	GT:AD:DP:GQ:PL	0/1:91,10:101:99:185,0,4188
EU153401.1	1756765	.	G	C	429.77	.	AC=1;AF=0.500;AN=2;BaseQRankSum=0.863;ClippingRankSum=0.000;DP=102;ExcessHet=3.0103;FS=0.000;MLEAC=1;MLEAF=0.500;MQ=56.95;MQRankSum=-0.784;QD=4.30;ReadPosRankSum=-2.415;SOR=0.703	GT:AD:DP:GQ:PL	0/1:83,17:100:99:458,0,3876
EU153401.1	1756770	.	G	A	191.77	.	AC=1;AF=0.500;AN=2;BaseQRankSum=1.290;ClippingRankSum=0.000;DP=101;ExcessHet=3.0103;FS=5.035;MLEAC=1;MLEAF=0.500;MQ=56.92;MQRankSum=0.468;QD=1.92;ReadPosRankSum=-2.017;SOR=0.881	GT:AD:DP:GQ:PL	0/1:90,10:100:99:220,0,4143
EU153401.1	1756773	.	T	C	186.77	.	AC=1;AF=0.500;AN=2;BaseQRankSum=1.324;ClippingRankSum=0.000;DP=97;ExcessHet=3.0103;FS=9.662;MLEAC=1;MLEAF=0.500;MQ=56.57;MQRankSum=-4.613;QD=2.08;ReadPosRankSum=-0.598;SOR=1.067	GT:AD:DP:GQ:PL	0/1:79,11:90:99:215,0,3768
EU153401.1	1756774	.	G	A	1782.77	.	AC=1;AF=0.500;AN=2;BaseQRankSum=2.732;ClippingRankSum=0.000;DP=95;ExcessHet=3.0103;FS=0.000;MLEAC=1;MLEAF=0.500;MQ=56.54;MQRankSum=-3.680;QD=18.97;ReadPosRankSum=-1.995;SOR=0.733	GT:AD:DP:GQ:PL	0/1:49,45:94:99:1811,0,2358
EU153401.1	1756787	.	G	GC	2028.73	.	AC=1;AF=0.500;AN=2;BaseQRankSum=-0.315;ClippingRankSum=0.000;DP=76;ExcessHet=3.0103;FS=14.403;MLEAC=1;MLEAF=0.500;MQ=57.42;MQRankSum=-2.498;QD=27.79;ReadPosRankSum=-1.348;SOR=2.267	GT:AD:DP:GQ:PL	0/1:25,48:73:99:2066,0,1344
EU153401.1	1756790	.	AGG	A	10.17	.	AC=1;AF=0.500;AN=2;BaseQRankSum=0.153;ClippingRankSum=0.000;DP=74;ExcessHet=3.0103;FS=1.799;MLEAC=1;MLEAF=0.500;MQ=57.61;MQRankSum=1.190;QD=0.14;ReadPosRankSum=0.403;SOR=1.089	GT:AD:DP:GQ:PL	0/1:67,6:73:47:47,0,3327
EU153401.1	1756791	.	G	A	1773.73	.	AC=1;AF=0.500;AN=2;BaseQRankSum=-0.542;ClippingRankSum=0.000;DP=71;ExcessHet=3.0103;FS=18.356;MLEAC=1;MLEAF=0.500;MQ=57.51;MQRankSum=-2.862;QD=26.08;ReadPosRankSum=0.530;SOR=2.574	GT:AD:DP:GQ:PL	0/1:25,43:68:99:1811,0,1446
EU153401.1	1756795	.	A	G	1614.73	.	AC=1;AF=0.500;AN=2;BaseQRankSum=-1.207;ClippingRankSum=0.000;DP=66;ExcessHet=3.0103;FS=34.013;MLEAC=1;MLEAF=0.500;MQ=57.98;MQRankSum=-1.804;QD=27.37;ReadPosRankSum=1.326;SOR=3.426	GT:AD:DP:GQ:PL	0/1:22,37:59:99:1652,0,1332
EU153401.1	1756797	.	C	T	831.77	.	AC=1;AF=0.500;AN=2;BaseQRankSum=-2.805;ClippingRankSum=0.000;DP=66;ExcessHet=3.0103;FS=8.537;MLEAC=1;MLEAF=0.500;MQ=57.98;MQRankSum=1.420;QD=12.80;ReadPosRankSum=-0.484;SOR=2.015	GT:AD:DP:GQ:PL	0/1:45,20:65:99:860,0,2458
EU153401.1	1756798	.	G	A	261.77	.	AC=1;AF=0.500;AN=2;BaseQRankSum=1.881;ClippingRankSum=0.000;DP=68;ExcessHet=3.0103;FS=12.962;MLEAC=1;MLEAF=0.500;MQ=57.84;MQRankSum=-0.559;QD=4.29;ReadPosRankSum=0.449;SOR=3.332	GT:AD:DP:GQ:PL	0/1:51,10:61:99:290,0,2727
EU153401.1	1756805	.	T	C	63.77	.	AC=1;AF=0.500;AN=2;BaseQRankSum=1.346;ClippingRankSum=0.000;DP=75;ExcessHet=3.0103;FS=7.454;MLEAC=1;MLEAF=0.500;MQ=57.22;MQRankSum=1.394;QD=0.86;ReadPosRankSum=1.503;SOR=2.456	GT:AD:DP:GQ:PL	0/1:67,7:74:92:92,0,3255
EU153401.1	1756806	.	T	C	156.77	.	AC=1;AF=0.500;AN=2;BaseQRankSum=0.226;ClippingRankSum=0.000;DP=74;ExcessHet=3.0103;FS=10.015;MLEAC=1;MLEAF=0.500;MQ=57.18;MQRankSum=-2.010;QD=2.21;ReadPosRankSum=1.829;SOR=2.935	GT:AD:DP:GQ:PL	0/1:62,9:71:99:185,0,3132
EU153401.1	1756811	.	A	G	198.77	.	AC=1;AF=0.500;AN=2;BaseQRankSum=0.400;ClippingRankSum=0.000;DP=74;ExcessHet=3.0103;FS=12.428;MLEAC=1;MLEAF=0.500;MQ=57.65;MQRankSum=-3.418;QD=2.76;ReadPosRankSum=1.664;SOR=3.117	GT:AD:DP:GQ:PL	0/1:62,10:72:99:227,0,3150
EU153401.1	1756815	.	T	C	400.77	.	AC=1;AF=0.500;AN=2;BaseQRankSum=-3.725;ClippingRankSum=0.000;DP=73;ExcessHet=3.0103;FS=4.818;MLEAC=1;MLEAF=0.500;MQ=57.62;MQRankSum=2.097;QD=5.49;ReadPosRankSum=-0.062;SOR=1.482	GT:AD:DP:GQ:PL	0/1:58,15:73:99:429,0,2981
EU153401.1	1756817	.	T	C	319.77	.	AC=1;AF=0.500;AN=2;BaseQRankSum=0.755;ClippingRankSum=0.000;DP=72;ExcessHet=3.0103;FS=15.316;MLEAC=1;MLEAF=0.500;MQ=57.59;MQRankSum=-3.264;QD=4.44;ReadPosRankSum=1.731;SOR=3.716	GT:AD:DP:GQ:PL	0/1:59,13:72:99:348,0,3028
EU153401.1	1756818	.	G	A	20.80	.	AC=1;AF=0.500;AN=2;BaseQRankSum=0.446;ClippingRankSum=0.000;DP=72;ExcessHet=3.0103;FS=0.000;MLEAC=1;MLEAF=0.500;MQ=57.59;MQRankSum=-1.816;QD=0.29;ReadPosRankSum=-1.161;SOR=0.795	GT:AD:DP:GQ:PL	0/1:65,6:71:49:49,0,3262
EU153401.1	1756828	.	A	G	1359.73	.	AC=1;AF=0.500;AN=2;BaseQRankSum=-0.018;ClippingRankSum=0.000;DP=64;ExcessHet=3.0103;FS=50.847;MLEAC=1;MLEAF=0.500;MQ=58.35;MQRankSum=-3.285;QD=21.25;ReadPosRankSum=0.488;SOR=5.610	GT:AD:DP:GQ:PL	0/1:31,33:64:99:1397,0,1160
EU153401.1	1757092	.	TG	T	183.73	.	AC=1;AF=0.500;AN=2;BaseQRankSum=1.118;ClippingRankSum=0.000;DP=73;ExcessHet=3.0103;FS=6.160;MLEAC=1;MLEAF=0.500;MQ=48.02;MQRankSum=2.197;QD=3.99;ReadPosRankSum=2.586;SOR=0.120	GT:AD:DP:GQ:PL	0/1:36,10:46:99:221,0,1198
EU153401.1	1757118	.	A	AAG	98.73	.	AC=1;AF=0.500;AN=2;BaseQRankSum=-1.173;ClippingRankSum=0.000;DP=95;ExcessHet=3.0103;FS=0.000;MLEAC=1;MLEAF=0.500;MQ=42.89;MQRankSum=2.513;QD=2.82;ReadPosRankSum=2.212;SOR=0.610	GT:AD:DP:GQ:PL	0/1:27,8:35:99:136,0,900
EU153401.1	1757219	.	T	C	184.77	.	AC=1;AF=0.500;AN=2;BaseQRankSum=-1.904;ClippingRankSum=0.000;DP=24;ExcessHet=3.0103;FS=0.000;MLEAC=1;MLEAF=0.500;MQ=54.57;MQRankSum=1.881;QD=9.24;ReadPosRankSum=0.122;SOR=0.527	GT:AD:DP:GQ:PL	0/1:13,7:20:99:213,0,522
EU153401.1	1757250	.	AC	A	31.73	.	AC=1;AF=0.500;AN=2;BaseQRankSum=0.712;ClippingRankSum=0.000;DP=23;ExcessHet=3.0103;FS=0.000;MLEAC=1;MLEAF=0.500;MQ=55.32;MQRankSum=-4.273;QD=1.59;ReadPosRankSum=-1.697;SOR=1.118	GT:AD:DP:GQ:PL	0/1:17,3:20:69:69,0,789
EU153401.1	1757258	.	T	C	40.77	.	AC=1;AF=0.500;AN=2;BaseQRankSum=0.802;ClippingRankSum=0.000;DP=25;ExcessHet=3.0103;FS=0.000;MLEAC=1;MLEAF=0.500;MQ=53.88;MQRankSum=-3.292;QD=1.85;ReadPosRankSum=-1.821;SOR=1.124	GT:AD:DP:GQ:PL	0/1:19,3:22:69:69,0,789
EU153401.1	1757298	.	A	G	229.77	.	AC=1;AF=0.500;AN=2;BaseQRankSum=-0.389;ClippingRankSum=0.000;DP=21;ExcessHet=3.0103;FS=0.000;MLEAC=1;MLEAF=0.500;MQ=55.00;MQRankSum=1.822;QD=11.49;ReadPosRankSum=2.587;SOR=0.627	GT:AD:DP:GQ:PL	0/1:12,8:20:99:258,0,406
EU153401.1	1757342	.	CT	C	161.73	.	AC=1;AF=0.500;AN=2;BaseQRankSum=1.769;ClippingRankSum=0.000;DP=13;ExcessHet=3.0103;FS=0.000;MLEAC=1;MLEAF=0.500;MQ=60.00;MQRankSum=0.000;QD=12.44;ReadPosRankSum=-0.148;SOR=0.569	GT:AD:DP:GQ:PL	0/1:4,9:13:67:199,0,67
EU153401.1	1757657	.	A	T	172.77	.	AC=1;AF=0.500;AN=2;BaseQRankSum=-2.776;ClippingRankSum=0.000;DP=83;ExcessHet=3.0103;FS=14.669;MLEAC=1;MLEAF=0.500;MQ=44.86;MQRankSum=4.640;QD=2.21;ReadPosRankSum=4.103;SOR=0.636	GT:AD:DP:GQ:PL	0/1:66,12:78:99:201,0,2330
EU153401.1	1757701	.	G	A	6983.77	.	AC=1;AF=0.500;AN=2;BaseQRankSum=1.247;ClippingRankSum=0.000;DP=243;ExcessHet=3.0103;FS=2.376;MLEAC=1;MLEAF=0.500;MQ=38.30;MQRankSum=-5.121;QD=30.10;ReadPosRankSum=1.111;SOR=0.953	GT:AD:DP:GQ:PL	0/1:37,195:232:99:7012,0,755
EU153401.1	1757710	.	A	G	18.82	.	AC=1;AF=0.500;AN=2;BaseQRankSum=0.887;ClippingRankSum=0.000;DP=245;ExcessHet=3.0103;FS=9.408;MLEAC=1;MLEAF=0.500;MQ=37.63;MQRankSum=-3.178;QD=0.08;ReadPosRankSum=-3.165;SOR=1.646	GT:AD:DP:GQ:PL	0/1:220,22:242:47:47,0,8818
EU153401.1	1757722	.	G	A	38.77	.	AC=1;AF=0.500;AN=2;BaseQRankSum=0.684;ClippingRankSum=0.000;DP=247;ExcessHet=3.0103;FS=0.869;MLEAC=1;MLEAF=0.500;MQ=38.40;MQRankSum=0.990;QD=0.16;ReadPosRankSum=3.732;SOR=0.523	GT:AD:DP:GQ:PL	0/1:225,21:246:67:67,0,8235
EU153401.1	1757727	.	C	T	1035.77	.	AC=1;AF=0.500;AN=2;BaseQRankSum=1.338;ClippingRankSum=0.000;DP=209;ExcessHet=3.0103;FS=0.000;MLEAC=1;MLEAF=0.500;MQ=40.19;MQRankSum=-0.956;QD=5.34;ReadPosRankSum=1.030;SOR=0.672	GT:AD:DP:GQ:PL	0/1:151,43:194:99:1064,0,5713
EU153401.1	1757731	.	G	A	7375.77	.	AC=1;AF=0.500;AN=2;BaseQRankSum=0.602;ClippingRankSum=0.000;DP=215;ExcessHet=3.0103;FS=2.405;MLEAC=1;MLEAF=0.500;MQ=40.35;MQRankSum=-4.726;QD=34.47;ReadPosRankSum=0.122;SOR=0.771	GT:AD:DP:GQ:PL	0/1:34,180:214:99:7404,0,854
EU153401.1	1757751	.	T	G	210.77	.	AC=1;AF=0.500;AN=2;BaseQRankSum=-0.150;ClippingRankSum=0.000;DP=198;ExcessHet=3.0103;FS=3.973;MLEAC=1;MLEAF=0.500;MQ=43.34;MQRankSum=-2.070;QD=1.40;ReadPosRankSum=-1.329;SOR=1.230	GT:AD:DP:GQ:PL	0/1:134,17:151:99:239,0,5653
EU153401.1	1757762	.	C	T	309.77	.	AC=1;AF=0.500;AN=2;BaseQRankSum=-1.768;ClippingRankSum=0.000;DP=168;ExcessHet=3.0103;FS=0.000;MLEAC=1;MLEAF=0.500;MQ=44.10;MQRankSum=3.420;QD=2.24;ReadPosRankSum=-1.072;SOR=0.612	GT:AD:DP:GQ:PL	0/1:118,20:138:99:338,0,4595
EU153401.1	1757765	.	T	G	4832.77	.	AC=1;AF=0.500;AN=2;BaseQRankSum=0.357;ClippingRankSum=0.000;DP=158;ExcessHet=3.0103;FS=8.976;MLEAC=1;MLEAF=0.500;MQ=43.99;MQRankSum=-6.045;QD=32.92;ReadPosRankSum=-0.951;SOR=1.753	GT:AD:DP:GQ:PL	0/1:21,113:134:99:4861,0,640
EU153401.1	1757770	.	T	C	608.77	.	AC=1;AF=0.500;AN=2;BaseQRankSum=-0.396;ClippingRankSum=0.000;DP=148;ExcessHet=3.0103;FS=0.000;MLEAC=1;MLEAF=0.500;MQ=44.93;MQRankSum=-1.075;QD=4.72;ReadPosRankSum=2.366;SOR=0.692	GT:AD:DP:GQ:PL	0/1:105,24:129:99:637,0,4646
EU153401.1	1757771	.	G	C	156.77	.	AC=1;AF=0.500;AN=2;BaseQRankSum=-0.705;ClippingRankSum=0.000;DP=145;ExcessHet=3.0103;FS=2.740;MLEAC=1;MLEAF=0.500;MQ=44.89;MQRankSum=-0.335;QD=1.34;ReadPosRankSum=2.988;SOR=1.193	GT:AD:DP:GQ:PL	0/1:105,12:117:99:185,0,4216
EU153401.1	1757774	.	T	C	2614.77	.	AC=1;AF=0.500;AN=2;BaseQRankSum=0.047;ClippingRankSum=0.000;DP=117;ExcessHet=3.0103;FS=3.138;MLEAC=1;MLEAF=0.500;MQ=46.97;MQRankSum=-5.780;QD=29.38;ReadPosRankSum=-0.700;SOR=1.176	GT:AD:DP:GQ:PL	0/1:29,60:89:99:2643,0,1165
EU153401.1	1757775	.	C	T	4000.77	.	AC=1;AF=0.500;AN=2;BaseQRankSum=-0.278;ClippingRankSum=0.000;DP=117;ExcessHet=3.0103;FS=9.944;MLEAC=1;MLEAF=0.500;MQ=47.12;MQRankSum=-6.495;QD=29.53;ReadPosRankSum=-0.229;SOR=1.493	GT:AD:DP:GQ:PL	0/1:26,74:100:99:4029,0,959
EU153401.1	1757790	.	T	C	2190.77	.	AC=1;AF=0.500;AN=2;BaseQRankSum=-0.165;ClippingRankSum=0.000;DP=105;ExcessHet=3.0103;FS=0.771;MLEAC=1;MLEAF=0.500;MQ=45.95;MQRankSum=-1.557;QD=23.81;ReadPosRankSum=1.157;SOR=0.606	GT:AD:DP:GQ:PL	0/1:42,50:92:99:2219,0,1742
EU153401.1	1757791	.	G	A	841.77	.	AC=1;AF=0.500;AN=2;BaseQRankSum=-1.145;ClippingRankSum=0.000;DP=105;ExcessHet=3.0103;FS=0.945;MLEAC=1;MLEAF=0.500;MQ=45.94;MQRankSum=-0.748;QD=10.14;ReadPosRankSum=0.779;SOR=0.848	GT:AD:DP:GQ:PL	0/1:61,22:83:99:870,0,2810
EU153401.1	1757793	.	T	C	502.77	.	AC=1;AF=0.500;AN=2;BaseQRankSum=1.409;ClippingRankSum=0.000;DP=105;ExcessHet=3.0103;FS=0.000;MLEAC=1;MLEAF=0.500;MQ=46.02;MQRankSum=-0.517;QD=5.59;ReadPosRankSum=2.336;SOR=0.591	GT:AD:DP:GQ:PL	0/1:72,18:90:99:531,0,3204
EU153401.1	1757795	.	T	C	763.77	.	AC=1;AF=0.500;AN=2;BaseQRankSum=-0.971;ClippingRankSum=0.000;DP=112;ExcessHet=3.0103;FS=0.000;MLEAC=1;MLEAF=0.500;MQ=45.02;MQRankSum=0.817;QD=7.71;ReadPosRankSum=-0.041;SOR=0.618	GT:AD:DP:GQ:PL	0/1:75,24:99:99:792,0,3638
EU153401.1	1757803	.	A	G	1004.77	.	AC=1;AF=0.500;AN=2;BaseQRankSum=-1.998;ClippingRankSum=0.000;DP=123;ExcessHet=3.0103;FS=2.869;MLEAC=1;MLEAF=0.500;MQ=42.95;MQRankSum=1.463;QD=9.66;ReadPosRankSum=0.014;SOR=0.901	GT:AD:DP:GQ:PL	0/1:74,30:104:99:1033,0,3129
EU153401.1	1757806	.	T	C	2345.77	.	AC=1;AF=0.500;AN=2;BaseQRankSum=-0.329;ClippingRankSum=0.000;DP=125;ExcessHet=3.0103;FS=0.698;MLEAC=1;MLEAF=0.500;MQ=42.83;MQRankSum=-0.272;QD=20.76;ReadPosRankSum=-0.983;SOR=0.663	GT:AD:DP:GQ:PL	0/1:56,57:113:99:2374,0,2105
EU153401.1	1757807	.	T	C	213.73	.	AC=1;AF=0.500;AN=2;BaseQRankSum=0.350;ClippingRankSum=0.000;DP=128;ExcessHet=3.0103;FS=8.084;MLEAC=1;MLEAF=0.500;MQ=42.57;MQRankSum=-0.280;QD=1.91;ReadPosRankSum=0.537;SOR=1.751	GT:AD:DP:GQ:PL	0/1:98,14:112:99:251,0,4767
EU153401.1	1757817	.	C	T	497.77	.	AC=1;AF=0.500;AN=2;BaseQRankSum=-1.808;ClippingRankSum=0.000;DP=166;ExcessHet=3.0103;FS=22.276;MLEAC=1;MLEAF=0.500;MQ=39.03;MQRankSum=0.695;QD=3.21;ReadPosRankSum=0.416;SOR=1.588	GT:AD:DP:GQ:PL	0/1:132,23:155:99:526,0,5111
EU153401.1	1757818	.	G	A	120.77	.	AC=1;AF=0.500;AN=2;BaseQRankSum=1.939;ClippingRankSum=0.000;DP=166;ExcessHet=3.0103;FS=3.637;MLEAC=1;MLEAF=0.500;MQ=38.75;MQRankSum=-2.307;QD=0.78;ReadPosRankSum=2.214;SOR=1.179	GT:AD:DP:GQ:PL	0/1:138,16:154:99:149,0,5573
EU153401.1	1757842	.	G	A	19.81	.	AC=1;AF=0.500;AN=2;BaseQRankSum=0.166;ClippingRankSum=0.000;DP=140;ExcessHet=3.0103;FS=0.000;MLEAC=1;MLEAF=0.500;MQ=36.59;MQRankSum=-0.801;QD=0.15;ReadPosRankSum=-1.043;SOR=0.512	GT:AD:DP:GQ:PL	0/1:122,13:135:48:48,0,4649
EU153401.1	1758005	.	C	T	388.77	.	AC=1;AF=0.500;AN=2;BaseQRankSum=1.938;ClippingRankSum=0.000;DP=38;ExcessHet=3.0103;FS=17.649;MLEAC=1;MLEAF=0.500;MQ=56.78;MQRankSum=1.339;QD=15.55;ReadPosRankSum=0.247;SOR=1.644	GT:AD:DP:GQ:PL	0/1:14,11:25:99:417,0,472
EU153401.1	1758026	.	AT	A	229.73	.	AC=1;AF=0.500;AN=2;BaseQRankSum=1.101;ClippingRankSum=0.000;DP=33;ExcessHet=3.0103;FS=0.000;MLEAC=1;MLEAF=0.500;MQ=59.29;MQRankSum=-2.386;QD=7.41;ReadPosRankSum=-2.139;SOR=0.871	GT:AD:DP:GQ:PL	0/1:23,8:31:99:267,0,920
EU153401.1	1758030	.	A	G	157.77	.	AC=1;AF=0.500;AN=2;BaseQRankSum=1.184;ClippingRankSum=0.000;DP=27;ExcessHet=3.0103;FS=0.000;MLEAC=1;MLEAF=0.500;MQ=60.00;MQRankSum=0.000;QD=5.84;ReadPosRankSum=-1.030;SOR=0.765	GT:AD:DP:GQ:PL	0/1:21,6:27:99:186,0,884
EU153401.1	1758060	.	T	TAAC	1211.73	.	AC=2;AF=1.00;AN=2;BaseQRankSum=-0.335;ClippingRankSum=0.000;DP=24;ExcessHet=3.0103;FS=4.260;MLEAC=2;MLEAF=1.00;MQ=59.19;MQRankSum=5.004;QD=30.34;ReadPosRankSum=1.590;SOR=1.227	GT:AD:DP:GQ:PL	1/1:1,23:24:35:1249,35,0
EU153401.1	1758084	.	C	A	351.73	.	AC=1;AF=0.500;AN=2;BaseQRankSum=0.274;ClippingRankSum=0.000;DP=23;ExcessHet=3.0103;FS=1.922;MLEAC=1;MLEAF=0.500;MQ=59.18;MQRankSum=0.000;QD=17.59;ReadPosRankSum=-0.699;SOR=1.508	GT:AD:DP:GQ:PL	0/1:9,11:20:99:389,0,355
EU153401.1	1758258	.	G	T	335.77	.	AC=1;AF=0.500;AN=2;BaseQRankSum=1.473;ClippingRankSum=0.000;DP=26;ExcessHet=3.0103;FS=3.687;MLEAC=1;MLEAF=0.500;MQ=52.79;MQRankSum=-4.450;QD=12.91;ReadPosRankSum=-0.662;SOR=1.609	GT:AD:DP:GQ:PL	0/1:16,10:26:99:364,0,640
EU153401.1	1758263	.	G	A	322.77	.	AC=1;AF=0.500;AN=2;BaseQRankSum=1.384;ClippingRankSum=0.000;DP=28;ExcessHet=3.0103;FS=0.000;MLEAC=1;MLEAF=0.500;MQ=52.28;MQRankSum=2.830;QD=11.53;ReadPosRankSum=-0.937;SOR=0.627	GT:AD:DP:GQ:PL	0/1:18,10:28:99:351,0,833
EU153401.1	1758282	.	T	G	127.77	.	AC=1;AF=0.500;AN=2;BaseQRankSum=0.841;ClippingRankSum=0.000;DP=44;ExcessHet=3.0103;FS=1.793;MLEAC=1;MLEAF=0.500;MQ=49.76;MQRankSum=-1.958;QD=3.55;ReadPosRankSum=-0.136;SOR=1.329	GT:AD:DP:GQ:PL	0/1:30,6:36:99:156,0,1319
EU153401.1	1758302	.	T	C	70.77	.	AC=1;AF=0.500;AN=2;BaseQRankSum=0.000;ClippingRankSum=0.000;DP=43;ExcessHet=3.0103;FS=0.000;MLEAC=1;MLEAF=0.500;MQ=49.50;MQRankSum=-1.906;QD=1.73;ReadPosRankSum=-0.780;SOR=1.022	GT:AD:DP:GQ:PL	0/1:36,5:41:99:99,0,1742
EU153401.1	1758311	.	A	G	147.73	.	AC=1;AF=0.500;AN=2;BaseQRankSum=0.000;ClippingRankSum=0.000;DP=30;ExcessHet=3.0103;FS=0.000;MLEAC=1;MLEAF=0.500;MQ=51.41;MQRankSum=-3.324;QD=5.68;ReadPosRankSum=-0.679;SOR=0.540	GT:AD:DP:GQ:PL	0/1:22,4:26:99:185,0,1110
EU153401.1	1758382	.	A	G	269.77	.	AC=1;AF=0.500;AN=2;BaseQRankSum=-0.261;ClippingRankSum=0.000;DP=31;ExcessHet=3.0103;FS=1.922;MLEAC=1;MLEAF=0.500;MQ=54.97;MQRankSum=0.962;QD=12.85;ReadPosRankSum=0.569;SOR=1.609	GT:AD:DP:GQ:PL	0/1:12,9:21:99:298,0,6112
EU153401.1	1758491	.	C	T	11.12	.	AC=1;AF=0.500;AN=2;BaseQRankSum=0.901;ClippingRankSum=0.000;DP=31;ExcessHet=3.0103;FS=3.114;MLEAC=1;MLEAF=0.500;MQ=55.42;MQRankSum=-2.470;QD=0.36;ReadPosRankSum=1.731;SOR=2.187	GT:AD:DP:GQ:PL	0/1:29,2:31:39:39,0,18360
EU153401.1	1758503	.	C	T	16.82	.	AC=1;AF=0.500;AN=2;BaseQRankSum=1.210;ClippingRankSum=0.000;DP=24;ExcessHet=3.0103;FS=0.000;MLEAC=1;MLEAF=0.500;MQ=56.54;MQRankSum=-3.763;QD=0.70;ReadPosRankSum=1.257;SOR=0.846	GT:AD:DP:GQ:PL	0/1:21,3:24:54:54,0,16903
EU153401.1	1758508	.	TTG	T	25.74	.	AC=1;AF=0.500;AN=2;BaseQRankSum=1.048;ClippingRankSum=0.000;DP=22;ExcessHet=3.0103;FS=0.000;MLEAC=1;MLEAF=0.500;MQ=57.30;MQRankSum=-4.488;QD=1.17;ReadPosRankSum=0.901;SOR=0.818	GT:AD:DP:GQ:PL	0/1:19,3:22:63:63,0,15966
EU153401.1	1758512	.	T	A	37.77	.	AC=1;AF=0.500;AN=2;BaseQRankSum=0.930;ClippingRankSum=0.000;DP=22;ExcessHet=3.0103;FS=0.000;MLEAC=1;MLEAF=0.500;MQ=57.30;MQRankSum=-4.488;QD=1.72;ReadPosRankSum=0.480;SOR=0.818	GT:AD:DP:GQ:PL	0/1:19,3:22:66:66,0,15442
EU153401.1	1758542	.	A	G	16.86	.	AC=1;AF=0.500;AN=2;BaseQRankSum=0.777;ClippingRankSum=0.000;DP=30;ExcessHet=3.0103;FS=0.000;MLEAC=1;MLEAF=0.500;MQ=52.55;MQRankSum=-2.323;QD=0.58;ReadPosRankSum=0.109;SOR=0.664	GT:AD:DP:GQ:PL	0/1:26,3:29:45:45,0,13211
EU153401.1	1758546	.	G	A	277.73	.	AC=1;AF=0.500;AN=2;BaseQRankSum=1.211;ClippingRankSum=0.000;DP=74;ExcessHet=3.0103;FS=11.235;MLEAC=1;MLEAF=0.500;MQ=51.89;MQRankSum=-1.143;QD=6.77;ReadPosRankSum=2.232;SOR=2.272	GT:AD:DP:GQ:PL	0/1:31,10:41:99:315,0,3037
EU153401.1	1758548	.	T	A	56.77	.	AC=1;AF=0.500;AN=2;BaseQRankSum=-0.195;ClippingRankSum=0.000;DP=71;ExcessHet=3.0103;FS=12.954;MLEAC=1;MLEAF=0.500;MQ=52.20;MQRankSum=0.465;QD=1.38;ReadPosRankSum=0.862;SOR=3.606	GT:AD:DP:GQ:PL	0/1:36,5:41:85:85,0,2629
EU153401.1	1758549	.	T	C	452.77	.	AC=1;AF=0.500;AN=2;BaseQRankSum=0.762;ClippingRankSum=0.000;DP=66;ExcessHet=3.0103;FS=5.290;MLEAC=1;MLEAF=0.500;MQ=52.05;MQRankSum=-1.483;QD=12.94;ReadPosRankSum=1.251;SOR=1.737	GT:AD:DP:GQ:PL	0/1:21,14:35:99:481,0,2261
EU153401.1	1758551	.	T	C	265.77	.	AC=1;AF=0.500;AN=2;BaseQRankSum=1.429;ClippingRankSum=0.000;DP=64;ExcessHet=3.0103;FS=8.684;MLEAC=1;MLEAF=0.500;MQ=52.48;MQRankSum=-1.062;QD=7.59;ReadPosRankSum=2.029;SOR=2.062	GT:AD:DP:GQ:PL	0/1:26,9:35:99:294,0,2901
EU153401.1	1758555	.	A	G	574.77	.	AC=1;AF=0.500;AN=2;BaseQRankSum=1.253;ClippingRankSum=0.000;DP=57;ExcessHet=3.0103;FS=12.922;MLEAC=1;MLEAF=0.500;MQ=53.43;MQRankSum=-3.268;QD=20.53;ReadPosRankSum=0.409;SOR=2.399	GT:AD:DP:GQ:PL	0/1:13,15:28:99:603,0,2380
EU153401.1	1758559	.	TCC	T	190.73	.	AC=1;AF=0.500;AN=2;BaseQRankSum=1.343;ClippingRankSum=0.000;DP=57;ExcessHet=3.0103;FS=7.402;MLEAC=1;MLEAF=0.500;MQ=53.45;MQRankSum=1.066;QD=6.81;ReadPosRankSum=-1.168;SOR=2.286	GT:AD:DP:GQ:PL	0/1:21,7:28:99:228,0,2712
EU153401.1	1758560	.	C	T	287.77	.	AC=1;AF=0.500;AN=2;BaseQRankSum=1.254;ClippingRankSum=0.000;DP=56;ExcessHet=3.0103;FS=4.039;MLEAC=1;MLEAF=0.500;MQ=53.40;MQRankSum=-3.587;QD=11.07;ReadPosRankSum=1.631;SOR=1.863	GT:AD:DP:GQ:PL	0/1:18,8:26:99:316,0,2546
EU153401.1	1758562	.	T	C	250.77	.	AC=1;AF=0.500;AN=2;BaseQRankSum=1.254;ClippingRankSum=0.000;DP=55;ExcessHet=3.0103;FS=6.648;MLEAC=1;MLEAF=0.500;MQ=53.61;MQRankSum=-3.587;QD=9.29;ReadPosRankSum=1.609;SOR=1.811	GT:AD:DP:GQ:PL	0/1:19,8:27:99:279,0,2591
EU153401.1	1758564	.	T	TA	61.73	.	AC=1;AF=0.500;AN=2;BaseQRankSum=0.963;ClippingRankSum=0.000;DP=54;ExcessHet=3.0103;FS=9.997;MLEAC=1;MLEAF=0.500;MQ=53.80;MQRankSum=0.331;QD=2.37;SOR=3.247	GT:AD:DP:GQ:PL	0/1:22,4:26:99:99,0,2771
EU153401.1	1758571	.	T	TG	241.73	.	AC=1;AF=0.500;AN=2;BaseQRankSum=1.293;ClippingRankSum=0.000;DP=53;ExcessHet=3.0103;FS=6.956;MLEAC=1;MLEAF=0.500;MQ=53.80;MQRankSum=-4.125;QD=9.67;ReadPosRankSum=0.380;SOR=1.787	GT:AD:DP:GQ:PL	0/1:17,8:25:99:279,0,2591
EU153401.1	1758572	.	T	TTTTGAGAAATATCCATAACTGC	15.85	.	AC=1;AF=0.500;AN=2;BaseQRankSum=0.532;ClippingRankSum=0.000;DP=54;ExcessHet=3.0103;FS=0.000;MLEAC=1;MLEAF=0.500;MQ=53.51;MQRankSum=1.132;QD=0.63;ReadPosRankSum=-1.756;SOR=0.616	GT:AD:DP:GQ:PL	0/1:23,2:25:53:53,0,2774
EU153401.1	1758576	.	C	CAGAAAACTCCATACCATTTTT	250.73	.	AC=1;AF=0.500;AN=2;BaseQRankSum=1.123;ClippingRankSum=0.000;DP=54;ExcessHet=3.0103;FS=14.055;MLEAC=1;MLEAF=0.500;MQ=52.99;MQRankSum=-2.535;QD=10.90;ReadPosRankSum=-0.583;SOR=1.726	GT:AD:DP:GQ:PL	0/1:15,8:23:99:288,0,2759
EU153401.1	1758579	.	C	T	25.78	.	AC=1;AF=0.500;AN=2;BaseQRankSum=0.000;ClippingRankSum=0.000;DP=51;ExcessHet=3.0103;FS=0.000;MLEAC=1;MLEAF=0.500;MQ=52.60;MQRankSum=-2.444;QD=1.12;ReadPosRankSum=-0.055;SOR=0.610	GT:AD:DP:GQ:PL	0/1:21,2:23:54:54,0,3110
EU153401.1	1758581	.	A	G	307.73	.	AC=1;AF=0.500;AN=2;BaseQRankSum=-1.005;ClippingRankSum=0.000;DP=53;ExcessHet=3.0103;FS=11.886;MLEAC=1;MLEAF=0.500;MQ=52.40;MQRankSum=-2.958;QD=15.39;ReadPosRankSum=-1.102;SOR=1.148	GT:AD:DP:GQ:PL	0/1:11,9:20:99:345,0,2437
EU153401.1	1758585	.	T	C	265.73	.	AC=1;AF=0.500;AN=2;BaseQRankSum=-1.006;ClippingRankSum=0.000;DP=51;ExcessHet=3.0103;FS=12.707;MLEAC=1;MLEAF=0.500;MQ=52.08;MQRankSum=-3.054;QD=14.76;ReadPosRankSum=-1.556;SOR=1.715	GT:AD:DP:GQ:PL	0/1:10,8:18:99:303,0,2396
EU153401.1	1758588	.	T	C	127.77	.	AC=1;AF=0.500;AN=2;BaseQRankSum=0.632;ClippingRankSum=0.000;DP=50;ExcessHet=3.0103;FS=4.993;MLEAC=1;MLEAF=0.500;MQ=51.91;MQRankSum=0.041;QD=5.56;ReadPosRankSum=-1.977;SOR=1.934	GT:AD:DP:GQ:PL	0/1:18,5:23:99:156,0,2698
EU153401.1	1758593	.	G	A	343.73	.	AC=1;AF=0.500;AN=2;BaseQRankSum=0.318;ClippingRankSum=0.000;DP=50;ExcessHet=3.0103;FS=19.109;MLEAC=1;MLEAF=0.500;MQ=51.91;MQRankSum=-1.758;QD=14.94;ReadPosRankSum=-2.078;SOR=2.212	GT:AD:DP:GQ:PL	0/1:13,10:23:99:381,0,2619
EU153401.1	1758594	.	C	T	394.73	.	AC=1;AF=0.500;AN=2;BaseQRankSum=0.154;ClippingRankSum=0.000;DP=50;ExcessHet=3.0103;FS=15.233;MLEAC=1;MLEAF=0.500;MQ=51.91;MQRankSum=-3.522;QD=18.80;ReadPosRankSum=-2.432;SOR=1.644	GT:AD:DP:GQ:PL	0/1:10,11:21:99:432,0,2400
EU153401.1	1758598	.	C	T	259.77	.	AC=1;AF=0.500;AN=2;BaseQRankSum=-0.199;ClippingRankSum=0.000;DP=47;ExcessHet=3.0103;FS=13.024;MLEAC=1;MLEAF=0.500;MQ=51.39;MQRankSum=-2.268;QD=12.99;ReadPosRankSum=-1.114;SOR=2.220	GT:AD:DP:GQ:PL	0/1:14,6:20:99:288,0,2875
EU153401.1	1758599	.	A	G	88.77	.	AC=1;AF=0.500;AN=2;BaseQRankSum=-0.534;ClippingRankSum=0.000;DP=47;ExcessHet=3.0103;FS=18.402;MLEAC=1;MLEAF=0.500;MQ=51.13;MQRankSum=-0.762;QD=4.44;ReadPosRankSum=-1.372;SOR=3.225	GT:AD:DP:GQ:PL	0/1:16,4:20:99:117,0,2929
EU153401.1	1758606	.	C	A	70.77	.	AC=1;AF=0.500;AN=2;BaseQRankSum=-0.736;ClippingRankSum=0.000;DP=48;ExcessHet=3.0103;FS=16.767;MLEAC=1;MLEAF=0.500;MQ=50.78;MQRankSum=-0.525;QD=3.37;ReadPosRankSum=-1.927;SOR=3.227	GT:AD:DP:GQ:PL	0/1:17,4:21:99:99,0,3313
EU153401.1	1758615	.	T	C	94.77	.	AC=1;AF=0.500;AN=2;BaseQRankSum=0.742;ClippingRankSum=0.000;DP=54;ExcessHet=3.0103;FS=0.000;MLEAC=1;MLEAF=0.500;MQ=48.29;MQRankSum=-1.318;QD=3.51;ReadPosRankSum=1.636;SOR=1.179	GT:AD:DP:GQ:PL	0/1:22,5:27:99:123,0,3515
EU153401.1	1758619	.	AG	A	60.73	.	AC=1;AF=0.500;AN=2;BaseQRankSum=0.793;ClippingRankSum=0.000;DP=77;ExcessHet=3.0103;FS=3.881;MLEAC=1;MLEAF=0.500;MQ=44.56;MQRankSum=-1.483;QD=1.21;ReadPosRankSum=1.134;SOR=1.248	GT:AD:DP:GQ:PL	0/1:44,6:50:98:98,0,4653
EU153401.1	1758627	.	T	C	192.77	.	AC=1;AF=0.500;AN=2;BaseQRankSum=1.019;ClippingRankSum=0.000;DP=99;ExcessHet=3.0103;FS=0.000;MLEAC=1;MLEAF=0.500;MQ=44.45;MQRankSum=-2.542;QD=2.60;ReadPosRankSum=3.918;SOR=0.579	GT:AD:DP:GQ:PL	0/1:64,10:74:99:221,0,4870
EU153401.1	1758633	.	C	T	1389.77	.	AC=1;AF=0.500;AN=2;BaseQRankSum=2.053;ClippingRankSum=0.000;DP=102;ExcessHet=3.0103;FS=9.479;MLEAC=1;MLEAF=0.500;MQ=42.94;MQRankSum=-4.432;QD=17.59;ReadPosRankSum=3.499;SOR=0.207	GT:AD:DP:GQ:PL	0/1:35,44:79:99:1418,0,3050
EU153401.1	1758662	.	C	T	547.77	.	AC=1;AF=0.500;AN=2;BaseQRankSum=0.701;ClippingRankSum=0.000;DP=41;ExcessHet=3.0103;FS=4.533;MLEAC=1;MLEAF=0.500;MQ=47.25;MQRankSum=-2.557;QD=13.36;ReadPosRankSum=-1.798;SOR=0.711	GT:AD:DP:GQ:PL	0/1:25,16:41:99:576,0,2759
EU153401.1	1758666	.	C	CT	462.73	.	AC=1;AF=0.500;AN=2;BaseQRankSum=1.541;ClippingRankSum=0.000;DP=36;ExcessHet=3.0103;FS=5.077;MLEAC=1;MLEAF=0.500;MQ=47.07;MQRankSum=-3.235;QD=12.85;ReadPosRankSum=-2.244;SOR=0.898	GT:AD:DP:GQ:PL	0/1:21,15:36:99:500,0,2697
EU153401.1	1758752	.	G	C	900.77	.	AC=1;AF=0.500;AN=2;BaseQRankSum=0.495;ClippingRankSum=0.000;DP=32;ExcessHet=3.0103;FS=3.634;MLEAC=1;MLEAF=0.500;MQ=42.83;MQRankSum=-3.921;QD=29.06;ReadPosRankSum=0.617;SOR=0.725	GT:AD:DP:GQ:PL	0/1:8,23:31:99:929,0,812
EU153401.1	1758758	.	G	T	502.77	.	AC=1;AF=0.500;AN=2;BaseQRankSum=-0.725;ClippingRankSum=0.000;DP=27;ExcessHet=3.0103;FS=16.716;MLEAC=1;MLEAF=0.500;MQ=43.45;MQRankSum=-3.052;QD=18.62;ReadPosRankSum=1.326;SOR=1.860	GT:AD:DP:GQ:PL	0/1:15,12:27:99:531,0,1160
EU153401.1	1758760	.	G	A	106.73	.	AC=1;AF=0.500;AN=2;BaseQRankSum=-0.046;ClippingRankSum=0.000;DP=28;ExcessHet=3.0103;FS=2.020;MLEAC=1;MLEAF=0.500;MQ=44.14;MQRankSum=-1.959;QD=3.95;ReadPosRankSum=2.654;SOR=0.828	GT:AD:DP:GQ:PL	0/1:22,5:27:99:144,0,1423
EU153401.1	1758782	.	T	A	148.77	.	AC=1;AF=0.500;AN=2;BaseQRankSum=-0.718;ClippingRankSum=0.000;DP=15;ExcessHet=3.0103;FS=6.368;MLEAC=1;MLEAF=0.500;MQ=43.84;MQRankSum=-1.061;QD=9.92;ReadPosRankSum=-0.554;SOR=2.964	GT:AD:DP:GQ:PL	0/1:10,5:15:99:177,0,794
EU153401.1	1758794	.	T	G	499.77	.	AC=1;AF=0.500;AN=2;BaseQRankSum=0.217;ClippingRankSum=0.000;DP=18;ExcessHet=3.0103;FS=0.000;MLEAC=1;MLEAF=0.500;MQ=45.72;MQRankSum=-3.143;QD=27.76;ReadPosRankSum=0.657;SOR=1.179	GT:AD:DP:GQ:PL	0/1:6,12:18:99:528,0,486
EU153401.1	1758802	.	A	G	175.77	.	AC=1;AF=0.500;AN=2;BaseQRankSum=1.216;ClippingRankSum=0.000;DP=21;ExcessHet=3.0103;FS=0.000;MLEAC=1;MLEAF=0.500;MQ=44.10;MQRankSum=-1.828;QD=8.37;ReadPosRankSum=2.107;SOR=0.602	GT:AD:DP:GQ:PL	0/1:15,6:21:99:204,0,1034
EU153401.1	1758821	.	G	GC	271.73	.	AC=1;AF=0.500;AN=2;BaseQRankSum=1.061;ClippingRankSum=0.000;DP=30;ExcessHet=3.0103;FS=0.000;MLEAC=1;MLEAF=0.500;MQ=44.80;MQRankSum=-1.367;QD=11.81;ReadPosRankSum=-2.525;SOR=0.784	GT:AD:DP:GQ:PL	0/1:15,8:23:99:309,0,631
EU153401.1	1758822	.	C	CT	238.73	.	AC=1;AF=0.500;AN=2;BaseQRankSum=0.129;ClippingRankSum=0.000;DP=31;ExcessHet=3.0103;FS=0.000;MLEAC=1;MLEAF=0.500;MQ=45.37;MQRankSum=-1.303;QD=8.84;ReadPosRankSum=1.351;SOR=0.446	GT:AD:DP:GQ:PL	0/1:19,8:27:99:276,0,825
EU153401.1	1758823	.	C	G	160.77	.	AC=1;AF=0.500;AN=2;BaseQRankSum=-0.566;ClippingRankSum=0.000;DP=25;ExcessHet=3.0103;FS=4.761;MLEAC=1;MLEAF=0.500;MQ=47.19;MQRankSum=-1.357;QD=7.31;ReadPosRankSum=-0.407;SOR=0.138	GT:AD:DP:GQ:PL	0/1:16,6:22:99:189,0,874
EU153401.1	1758825	.	C	T	265.77	.	AC=1;AF=0.500;AN=2;BaseQRankSum=-0.146;ClippingRankSum=0.000;DP=24;ExcessHet=3.0103;FS=1.999;MLEAC=1;MLEAF=0.500;MQ=46.58;MQRankSum=-1.587;QD=12.66;ReadPosRankSum=-1.018;SOR=0.260	GT:AD:DP:GQ:PL	0/1:13,8:21:99:294,0,563
EU153401.1	1758832	.	C	T	262.73	.	AC=1;AF=0.500;AN=2;BaseQRankSum=-0.522;ClippingRankSum=0.000;DP=23;ExcessHet=3.0103;FS=0.000;MLEAC=1;MLEAF=0.500;MQ=47.49;MQRankSum=-1.518;QD=13.83;ReadPosRankSum=-0.041;SOR=0.631	GT:AD:DP:GQ:PL	0/1:11,8:19:99:300,0,499
EU153401.1	1758833	.	CCCG	C	349.73	.	AC=1;AF=0.500;AN=2;BaseQRankSum=0.236;ClippingRankSum=0.000;DP=23;ExcessHet=3.0103;FS=0.000;MLEAC=1;MLEAF=0.500;MQ=47.49;MQRankSum=-2.204;QD=16.65;ReadPosRankSum=1.164;SOR=0.941	GT:AD:DP:GQ:PL	0/1:11,10:21:99:387,0,460
EU153401.1	1758842	.	AT	A	369.73	.	AC=1;AF=0.500;AN=2;BaseQRankSum=-0.053;ClippingRankSum=0.000;DP=23;ExcessHet=3.0103;FS=0.000;MLEAC=1;MLEAF=0.500;MQ=47.11;MQRankSum=-0.894;QD=19.46;ReadPosRankSum=0.756;SOR=0.631	GT:AD:DP:GQ:PL	0/1:11,8:19:99:407,0,457
EU153401.1	1758843	.	T	C	31.77	.	AC=1;AF=0.500;AN=2;BaseQRankSum=-1.435;ClippingRankSum=0.000;DP=23;ExcessHet=3.0103;FS=6.435;MLEAC=1;MLEAF=0.500;MQ=47.11;MQRankSum=-0.391;QD=1.44;ReadPosRankSum=-1.499;SOR=0.880	GT:AD:DP:GQ:PL	0/1:19,3:22:60:60,0,943
EU153401.1	1758844	.	C	A	279.77	.	AC=1;AF=0.500;AN=2;BaseQRankSum=-0.955;ClippingRankSum=0.000;DP=23;ExcessHet=3.0103;FS=4.761;MLEAC=1;MLEAF=0.500;MQ=47.11;MQRankSum=-0.980;QD=12.72;ReadPosRankSum=0.896;SOR=0.138	GT:AD:DP:GQ:PL	0/1:16,6:22:99:308,0,673
EU153401.1	1758858	.	T	A	280.77	.	AC=1;AF=0.500;AN=2;BaseQRankSum=-1.798;ClippingRankSum=0.000;DP=27;ExcessHet=3.0103;FS=3.717;MLEAC=1;MLEAF=0.500;MQ=47.50;MQRankSum=-0.998;QD=10.80;ReadPosRankSum=0.185;SOR=0.223	GT:AD:DP:GQ:PL	0/1:16,10:26:99:309,0,670
EU153401.1	1758886	.	T	C	70.77	.	AC=1;AF=0.500;AN=2;BaseQRankSum=-0.587;ClippingRankSum=0.000;DP=26;ExcessHet=3.0103;FS=0.000;MLEAC=1;MLEAF=0.500;MQ=43.55;MQRankSum=-0.450;QD=2.72;ReadPosRankSum=-1.891;SOR=0.693	GT:AD:DP:GQ:PL	0/1:23,3:26:99:99,0,1056
EU153401.1	1758899	.	T	C	82.77	.	AC=1;AF=0.500;AN=2;BaseQRankSum=0.605;ClippingRankSum=0.000;DP=20;ExcessHet=3.0103;FS=0.000;MLEAC=1;MLEAF=0.500;MQ=43.88;MQRankSum=-1.099;QD=4.14;ReadPosRankSum=-0.711;SOR=1.284	GT:AD:DP:GQ:PL	0/1:18,2:20:99:111,0,872
EU153401.1	1758906	.	T	C	148.77	.	AC=1;AF=0.500;AN=2;BaseQRankSum=1.338;ClippingRankSum=0.000;DP=17;ExcessHet=3.0103;FS=2.307;MLEAC=1;MLEAF=0.500;MQ=43.75;MQRankSum=-2.173;QD=9.30;ReadPosRankSum=-3.050;SOR=1.721	GT:AD:DP:GQ:PL	0/1:11,5:16:99:177,0,570
EU153401.1	1758915	.	C	T	190.77	.	AC=1;AF=0.500;AN=2;BaseQRankSum=1.951;ClippingRankSum=0.000;DP=17;ExcessHet=3.0103;FS=4.771;MLEAC=1;MLEAF=0.500;MQ=44.30;MQRankSum=-0.968;QD=11.22;ReadPosRankSum=-2.064;SOR=2.030	GT:AD:DP:GQ:PL	0/1:11,6:17:99:219,0,522
EU153401.1	1758919	.	A	C	322.77	.	AC=1;AF=0.500;AN=2;BaseQRankSum=0.118;ClippingRankSum=0.000;DP=17;ExcessHet=3.0103;FS=2.077;MLEAC=1;MLEAF=0.500;MQ=44.30;MQRankSum=0.376;QD=18.99;ReadPosRankSum=1.943;SOR=0.235	GT:AD:DP:GQ:PL	0/1:8,9:17:99:351,0,474
EU153401.1	1758922	.	T	C	322.77	.	AC=1;AF=0.500;AN=2;BaseQRankSum=0.000;ClippingRankSum=0.000;DP=18;ExcessHet=3.0103;FS=0.000;MLEAC=1;MLEAF=0.500;MQ=43.45;MQRankSum=0.743;QD=17.93;ReadPosRankSum=2.055;SOR=0.385	GT:AD:DP:GQ:PL	0/1:9,9:18:99:351,0,474
EU153401.1	1758929	.	C	A	319.77	.	AC=1;AF=0.500;AN=2;BaseQRankSum=0.861;ClippingRankSum=0.000;DP=19;ExcessHet=3.0103;FS=1.871;MLEAC=1;MLEAF=0.500;MQ=44.48;MQRankSum=0.456;QD=16.83;ReadPosRankSum=2.001;SOR=0.307	GT:AD:DP:GQ:PL	0/1:10,9:19:99:348,0,605
EU153401.1	1758939	.	A	G	148.77	.	AC=1;AF=0.500;AN=2;BaseQRankSum=-0.099;ClippingRankSum=0.000;DP=14;ExcessHet=3.0103;FS=0.000;MLEAC=1;MLEAF=0.500;MQ=43.47;MQRankSum=-1.639;QD=10.63;ReadPosRankSum=0.424;SOR=1.112	GT:AD:DP:GQ:PL	0/1:10,4:14:99:177,0,620
EU153401.1	1758940	.	T	C	283.77	.	AC=1;AF=0.500;AN=2;BaseQRankSum=1.664;ClippingRankSum=0.000;DP=14;ExcessHet=3.0103;FS=0.000;MLEAC=1;MLEAF=0.500;MQ=41.26;MQRankSum=0.430;QD=20.27;ReadPosRankSum=0.310;SOR=1.270	GT:AD:DP:GQ:PL	0/1:7,7:14:99:312,0,524
EU153401.1	1758942	.	T	G	241.77	.	AC=1;AF=0.500;AN=2;BaseQRankSum=0.312;ClippingRankSum=0.000;DP=15;ExcessHet=3.0103;FS=0.000;MLEAC=1;MLEAF=0.500;MQ=40.30;MQRankSum=0.790;QD=16.12;ReadPosRankSum=0.449;SOR=1.022	GT:AD:DP:GQ:PL	0/1:8,7:15:99:270,0,527
EU153401.1	1758949	.	A	G	511.77	.	AC=1;AF=0.500;AN=2;BaseQRankSum=2.673;ClippingRankSum=0.000;DP=15;ExcessHet=3.0103;FS=0.000;MLEAC=1;MLEAF=0.500;MQ=40.57;MQRankSum=-1.936;QD=27.09;ReadPosRankSum=-0.548;SOR=1.445	GT:AD:DP:GQ:PL	0/1:2,12:14:99:540,0,173
EU153401.1	1758952	.	C	T	286.77	.	AC=1;AF=0.500;AN=2;BaseQRankSum=1.198;ClippingRankSum=0.000;DP=14;ExcessHet=3.0103;FS=0.000;MLEAC=1;MLEAF=0.500;MQ=41.17;MQRankSum=0.565;QD=20.48;ReadPosRankSum=-1.192;SOR=1.270	GT:AD:DP:GQ:PL	0/1:7,7:14:99:315,0,437
EU153401.1	1758953	.	T	C	16.86	.	AC=1;AF=0.500;AN=2;BaseQRankSum=0.751;ClippingRankSum=0.000;DP=14;ExcessHet=3.0103;FS=2.963;MLEAC=1;MLEAF=0.500;MQ=41.17;MQRankSum=-0.277;QD=1.20;ReadPosRankSum=-2.008;SOR=1.802	GT:AD:DP:GQ:PL	0/1:12,2:14:45:45,0,752
EU153401.1	1758956	.	G	A	151.77	.	AC=1;AF=0.500;AN=2;BaseQRankSum=1.403;ClippingRankSum=0.000;DP=15;ExcessHet=3.0103;FS=0.000;MLEAC=1;MLEAF=0.500;MQ=40.90;MQRankSum=0.926;QD=10.12;ReadPosRankSum=0.000;SOR=0.368	GT:AD:DP:GQ:PL	0/1:10,5:15:99:180,0,572
EU153401.1	1758962	.	A	G	58.77	.	AC=1;AF=0.500;AN=2;BaseQRankSum=0.667;ClippingRankSum=0.000;DP=15;ExcessHet=3.0103;FS=2.963;MLEAC=1;MLEAF=0.500;MQ=42.31;MQRankSum=-0.438;QD=3.92;ReadPosRankSum=-1.443;SOR=2.303	GT:AD:DP:GQ:PL	0/1:12,3:15:87:87,0,749
EU153401.1	1758963	.	A	C	61.77	.	AC=1;AF=0.500;AN=2;BaseQRankSum=0.667;ClippingRankSum=0.000;DP=15;ExcessHet=3.0103;FS=2.963;MLEAC=1;MLEAF=0.500;MQ=42.31;MQRankSum=-0.438;QD=4.12;ReadPosRankSum=-1.372;SOR=2.303	GT:AD:DP:GQ:PL	0/1:12,3:15:90:90,0,707
EU153401.1	1758964	.	A	G	257.77	.	AC=1;AF=0.500;AN=2;BaseQRankSum=0.967;ClippingRankSum=0.000;DP=15;ExcessHet=3.0103;FS=0.000;MLEAC=1;MLEAF=0.500;MQ=42.31;MQRankSum=-0.409;QD=21.48;ReadPosRankSum=0.568;SOR=1.179	GT:AD:DP:GQ:PL	0/1:4,8:12:99:286,0,312
EU153401.1	1758966	.	T	C	235.77	.	AC=1;AF=0.500;AN=2;BaseQRankSum=0.623;ClippingRankSum=0.000;DP=15;ExcessHet=3.0103;FS=5.497;MLEAC=1;MLEAF=0.500;MQ=42.31;MQRankSum=-1.445;QD=15.72;ReadPosRankSum=0.903;SOR=2.584	GT:AD:DP:GQ:PL	0/1:8,7:15:99:264,0,611
EU153401.1	1758970	.	C	A	524.77	.	AC=1;AF=0.500;AN=2;BaseQRankSum=0.601;ClippingRankSum=0.000;DP=19;ExcessHet=3.0103;FS=2.452;MLEAC=1;MLEAF=0.500;MQ=42.27;MQRankSum=-0.660;QD=29.15;ReadPosRankSum=-2.156;SOR=1.765	GT:AD:DP:GQ:PL	0/1:6,12:18:99:553,0,330
EU153401.1	1758973	.	T	G	37.77	.	AC=1;AF=0.500;AN=2;BaseQRankSum=0.855;ClippingRankSum=0.000;DP=22;ExcessHet=3.0103;FS=0.000;MLEAC=1;MLEAF=0.500;MQ=40.75;MQRankSum=-0.372;QD=1.89;ReadPosRankSum=1.066;SOR=1.112	GT:AD:DP:GQ:PL	0/1:17,3:20:66:66,0,1087
EU153401.1	1758976	.	G	C	31.77	.	AC=1;AF=0.500;AN=2;BaseQRankSum=0.878;ClippingRankSum=0.000;DP=25;ExcessHet=3.0103;FS=2.625;MLEAC=1;MLEAF=0.500;MQ=41.94;MQRankSum=-0.264;QD=1.32;ReadPosRankSum=1.225;SOR=1.402	GT:AD:DP:GQ:PL	0/1:21,3:24:60:60,0,1151
EU153401.1	1759260	.	T	C	435.77	.	AC=2;AF=1.00;AN=2;DP=12;ExcessHet=3.0103;FS=0.000;MLEAC=2;MLEAF=1.00;MQ=60.00;QD=32.49;SOR=1.022	GT:AD:DP:GQ:PL	1/1:0,12:12:36:464,36,0
EU153401.1	1759315	.	A	G	521.77	.	AC=1;AF=0.500;AN=2;BaseQRankSum=-1.739;ClippingRankSum=0.000;DP=32;ExcessHet=3.0103;FS=4.738;MLEAC=1;MLEAF=0.500;MQ=50.56;MQRankSum=4.440;QD=24.85;ReadPosRankSum=2.657;SOR=0.132	GT:AD:DP:GQ:PL	0/1:6,15:21:99:550,0,166
EU153401.1	1759394	.	C	G	1241.77	.	AC=1;AF=0.500;AN=2;BaseQRankSum=0.256;ClippingRankSum=0.000;DP=94;ExcessHet=3.0103;FS=1.994;MLEAC=1;MLEAF=0.500;MQ=40.07;MQRankSum=1.259;QD=16.56;ReadPosRankSum=2.418;SOR=0.456	GT:AD:DP:GQ:PL	0/1:39,36:75:99:1270,0,1541
EU153401.1	1759406	.	G	A	261.77	.	AC=1;AF=0.500;AN=2;BaseQRankSum=-0.077;ClippingRankSum=0.000;DP=137;ExcessHet=3.0103;FS=0.000;MLEAC=1;MLEAF=0.500;MQ=37.26;MQRankSum=0.728;QD=2.16;ReadPosRankSum=-2.448;SOR=0.790	GT:AD:DP:GQ:PL	0/1:103,18:121:99:290,0,4012
EU153401.1	1759436	.	T	C	1321.77	.	AC=1;AF=0.500;AN=2;BaseQRankSum=1.457;ClippingRankSum=0.000;DP=115;ExcessHet=3.0103;FS=11.465;MLEAC=1;MLEAF=0.500;MQ=36.83;MQRankSum=2.871;QD=15.92;ReadPosRankSum=5.360;SOR=0.132	GT:AD:DP:GQ:PL	0/1:41,42:83:99:1350,0,1203
EU153401.1	1759569	.	C	A	379.77	.	AC=2;AF=1.00;AN=2;DP=31;ExcessHet=3.0103;FS=0.000;MLEAC=2;MLEAF=1.00;MQ=44.50;QD=30.36;SOR=1.085	GT:AD:DP:GQ:PL	1/1:0,10:10:30:408,30,0
EU153401.1	1759645	.	TA	T	516.73	.	AC=2;AF=1.00;AN=2;DP=99;ExcessHet=3.0103;FS=0.000;MLEAC=2;MLEAF=1.00;MQ=41.45;QD=33.60;SOR=1.329	GT:AD:DP:GQ:PL	1/1:0,14:14:42:554,42,0
EU153401.1	1759671	.	T	A	633.77	.	AC=1;AF=0.500;AN=2;BaseQRankSum=-0.966;ClippingRankSum=0.000;DP=53;ExcessHet=3.0103;FS=17.732;MLEAC=1;MLEAF=0.500;MQ=46.20;MQRankSum=4.640;QD=21.85;ReadPosRankSum=4.579;SOR=0.011	GT:AD:DP:GQ:PL	0/1:15,14:29:99:662,0,568
EU153401.1	1759672	.	T	A	725.77	.	AC=1;AF=0.500;AN=2;BaseQRankSum=-2.124;ClippingRankSum=0.000;DP=61;ExcessHet=3.0103;FS=26.670;MLEAC=1;MLEAF=0.500;MQ=44.84;MQRankSum=5.105;QD=19.62;ReadPosRankSum=4.530;SOR=0.004	GT:AD:DP:GQ:PL	0/1:22,15:37:99:754,0,559
EU153401.1	1759718	.	G	GAGAGAGAGAA	241.73	.	AC=1;AF=0.500;AN=2;BaseQRankSum=-1.590;ClippingRankSum=0.000;DP=133;ExcessHet=3.0103;FS=1.781;MLEAC=1;MLEAF=0.500;MQ=40.04;MQRankSum=3.807;QD=3.50;ReadPosRankSum=3.520;SOR=0.293	GT:AD:DP:GQ:PL	0/1:57,12:69:99:279,0,2190
EU153401.1	1759736	.	A	AG	515.73	.	AC=1;AF=0.500;AN=2;BaseQRankSum=0.158;ClippingRankSum=0.000;DP=103;ExcessHet=3.0103;FS=3.764;MLEAC=1;MLEAF=0.500;MQ=38.64;MQRankSum=-1.734;QD=6.37;ReadPosRankSum=1.373;SOR=1.333	GT:AD:DP:GQ:PL	0/1:60,21:81:99:553,0,2163
EU153401.1	1759867	.	T	C	757.77	.	AC=1;AF=0.500;AN=2;BaseQRankSum=1.379;ClippingRankSum=0.000;DP=30;ExcessHet=3.0103;FS=3.136;MLEAC=1;MLEAF=0.500;MQ=52.30;MQRankSum=4.590;QD=32.61;ReadPosRankSum=2.221;SOR=0.126	GT:AD:DP:GQ:PL	0/1:2,19:21:99:786,0,123
EU153401.1	1759877	.	A	G	745.77	.	AC=1;AF=0.500;AN=2;BaseQRankSum=-0.877;ClippingRankSum=0.000;DP=34;ExcessHet=3.0103;FS=7.223;MLEAC=1;MLEAF=0.500;MQ=50.13;MQRankSum=5.033;QD=27.62;ReadPosRankSum=3.643;SOR=0.073	GT:AD:DP:GQ:PL	0/1:8,19:27:99:774,0,464
EU153401.1	1759880	.	A	G	745.77	.	AC=1;AF=0.500;AN=2;BaseQRankSum=-0.902;ClippingRankSum=0.000;DP=32;ExcessHet=3.0103;FS=10.050;MLEAC=1;MLEAF=0.500;MQ=50.42;MQRankSum=4.928;QD=28.68;ReadPosRankSum=4.035;SOR=0.061	GT:AD:DP:GQ:PL	0/1:8,18:26:99:774,0,464
EU153401.1	1760005	.	C	A	282.77	.	AC=1;AF=0.500;AN=2;BaseQRankSum=0.000;ClippingRankSum=0.000;DP=26;ExcessHet=3.0103;FS=4.100;MLEAC=1;MLEAF=0.500;MQ=50.42;MQRankSum=-4.597;QD=11.78;ReadPosRankSum=-1.353;SOR=1.890	GT:AD:DP:GQ:PL	0/1:15,9:24:99:311,0,595
EU153401.1	1760009	.	G	A	285.77	.	AC=1;AF=0.500;AN=2;BaseQRankSum=0.000;ClippingRankSum=0.000;DP=24;ExcessHet=3.0103;FS=1.824;MLEAC=1;MLEAF=0.500;MQ=49.54;MQRankSum=-3.900;QD=12.42;ReadPosRankSum=-1.918;SOR=1.270	GT:AD:DP:GQ:PL	0/1:14,9:23:99:314,0,561
EU153401.1	1760011	.	G	T	195.77	.	AC=1;AF=0.500;AN=2;BaseQRankSum=0.000;ClippingRankSum=0.000;DP=23;ExcessHet=3.0103;FS=2.105;MLEAC=1;MLEAF=0.500;MQ=49.91;MQRankSum=-2.939;QD=8.90;ReadPosRankSum=-2.024;SOR=1.536	GT:AD:DP:GQ:PL	0/1:16,6:22:99:224,0,651
EU153401.1	1760032	.	G	A	133.77	.	AC=1;AF=0.500;AN=2;BaseQRankSum=0.000;ClippingRankSum=0.000;DP=22;ExcessHet=3.0103;FS=0.000;MLEAC=1;MLEAF=0.500;MQ=53.90;MQRankSum=-4.247;QD=6.69;ReadPosRankSum=-1.628;SOR=0.627	GT:AD:DP:GQ:PL	0/1:15,5:20:99:162,0,657
EU153401.1	1760033	.	A	C	49.77	.	AC=1;AF=0.500;AN=2;BaseQRankSum=0.596;ClippingRankSum=0.000;DP=22;ExcessHet=3.0103;FS=0.000;MLEAC=1;MLEAF=0.500;MQ=53.90;MQRankSum=-4.012;QD=2.76;ReadPosRankSum=-1.351;SOR=0.743	GT:AD:DP:GQ:PL	0/1:15,3:18:78:78,0,663
EU153401.1	1760037	.	C	A	27.77	.	AC=1;AF=0.500;AN=2;BaseQRankSum=0.460;ClippingRankSum=0.000;DP=92;ExcessHet=3.0103;FS=6.165;MLEAC=1;MLEAF=0.500;MQ=48.78;MQRankSum=-1.091;QD=0.33;ReadPosRankSum=1.778;SOR=1.533	GT:AD:DP:GQ:PL	0/1:77,7:84:56:56,0,5788
EU153401.1	1760038	.	A	C	207.77	.	AC=1;AF=0.500;AN=2;BaseQRankSum=-0.665;ClippingRankSum=0.000;DP=91;ExcessHet=3.0103;FS=16.953;MLEAC=1;MLEAF=0.500;MQ=48.73;MQRankSum=2.627;QD=2.47;ReadPosRankSum=-0.957;SOR=2.452	GT:AD:DP:GQ:PL	0/1:73,11:84:99:236,0,5608
EU153401.1	1760039	.	TTA	T	30.73	.	AC=1;AF=0.500;AN=2;BaseQRankSum=0.466;ClippingRankSum=0.000;DP=92;ExcessHet=3.0103;FS=13.434;MLEAC=1;MLEAF=0.500;MQ=48.65;MQRankSum=3.065;QD=0.37;ReadPosRankSum=-0.647;SOR=2.550	GT:AD:DP:GQ:PL	0/1:75,7:82:68:68,0,5620
EU153401.1	1760040	.	TAG	T	171.73	.	AC=1;AF=0.500;AN=2;BaseQRankSum=0.573;ClippingRankSum=0.000;DP=90;ExcessHet=3.0103;FS=7.484;MLEAC=1;MLEAF=0.500;MQ=48.52;MQRankSum=-1.060;QD=2.20;ReadPosRankSum=0.855;SOR=1.533	GT:AD:DP:GQ:PL	0/1:68,10:78:99:209,0,5401
EU153401.1	1760041	.	A	T	840.77	.	AC=1;AF=0.500;AN=2;BaseQRankSum=0.232;ClippingRankSum=0.000;DP=89;ExcessHet=3.0103;FS=2.021;MLEAC=1;MLEAF=0.500;MQ=48.69;MQRankSum=-0.910;QD=10.25;ReadPosRankSum=0.445;SOR=1.051	GT:AD:DP:GQ:PL	0/1:58,24:82:99:869,0,4936
EU153401.1	1760043	.	T	C	1491.73	.	AC=1;AF=0.500;AN=2;BaseQRankSum=-1.052;ClippingRankSum=0.000;DP=82;ExcessHet=3.0103;FS=0.000;MLEAC=1;MLEAF=0.500;MQ=48.96;MQRankSum=-3.227;QD=27.12;ReadPosRankSum=-0.030;SOR=0.632	GT:AD:DP:GQ:PL	0/1:20,35:55:99:1529,0,3290
EU153401.1	1760044	.	A	ACC	39.73	.	AC=1;AF=0.500;AN=2;BaseQRankSum=-1.204;ClippingRankSum=0.000;DP=82;ExcessHet=3.0103;FS=10.672;MLEAC=1;MLEAF=0.500;MQ=48.96;MQRankSum=2.797;QD=0.53;SOR=2.255	GT:AD:DP:GQ:PL	0/1:69,6:75:77:77,0,5450
EU153401.1	1760049	.	A	G	15.88	.	AC=1;AF=0.500;AN=2;BaseQRankSum=0.867;ClippingRankSum=0.000;DP=79;ExcessHet=3.0103;FS=14.212;MLEAC=1;MLEAF=0.500;MQ=49.25;MQRankSum=-0.678;QD=0.23;ReadPosRankSum=0.450;SOR=3.556	GT:AD:DP:GQ:PL	0/1:64,6:70:44:44,0,5678
EU153401.1	1760050	.	G	A	1498.77	.	AC=1;AF=0.500;AN=2;BaseQRankSum=-0.350;ClippingRankSum=0.000;DP=79;ExcessHet=3.0103;FS=4.720;MLEAC=1;MLEAF=0.500;MQ=49.25;MQRankSum=-4.267;QD=21.11;ReadPosRankSum=0.688;SOR=0.303	GT:AD:DP:GQ:PL	0/1:34,37:71:99:1527,0,3997
EU153401.1	1760052	.	TG	T	17.80	.	AC=1;AF=0.500;AN=2;BaseQRankSum=0.637;ClippingRankSum=0.000;DP=82;ExcessHet=3.0103;FS=11.132;MLEAC=1;MLEAF=0.500;MQ=49.50;MQRankSum=2.715;QD=0.24;ReadPosRankSum=-1.888;SOR=2.242	GT:AD:DP:GQ:PL	0/1:67,6:73:55:55,0,5108
EU153401.1	1760053	.	G	A	480.77	.	AC=1;AF=0.500;AN=2;BaseQRankSum=1.130;ClippingRankSum=0.000;DP=80;ExcessHet=3.0103;FS=10.330;MLEAC=1;MLEAF=0.500;MQ=49.46;MQRankSum=-0.612;QD=6.87;ReadPosRankSum=1.250;SOR=2.049	GT:AD:DP:GQ:PL	0/1:54,16:70:99:509,0,5022
EU153401.1	1760054	.	G	T	969.77	.	AC=1;AF=0.500;AN=2;BaseQRankSum=0.908;ClippingRankSum=0.000;DP=79;ExcessHet=3.0103;FS=2.037;MLEAC=1;MLEAF=0.500;MQ=49.58;MQRankSum=-1.636;QD=13.66;ReadPosRankSum=2.956;SOR=0.450	GT:AD:DP:GQ:PL	0/1:44,27:71:99:998,0,4611
EU153401.1	1760056	.	T	TCTC	10.17	.	AC=1;AF=0.500;AN=2;BaseQRankSum=0.465;ClippingRankSum=0.000;DP=79;ExcessHet=3.0103;FS=0.000;MLEAC=1;MLEAF=0.500;MQ=49.65;MQRankSum=-3.121;QD=0.14;ReadPosRankSum=1.005;SOR=0.440	GT:AD:DP:GQ:PL	0/1:66,6:72:47:47,0,5612
EU153401.1	1760058	.	A	T	1382.73	.	AC=1;AF=0.500;AN=2;BaseQRankSum=0.062;ClippingRankSum=0.000;DP=79;ExcessHet=3.0103;FS=0.000;MLEAC=1;MLEAF=0.500;MQ=49.08;MQRankSum=-0.822;QD=20.04;ReadPosRankSum=1.760;SOR=0.739	GT:AD:DP:GQ:PL	0/1:34,35:69:99:1420,0,4158
EU153401.1	1760059	.	T	C	1028.73	.	AC=1;AF=0.500;AN=2;BaseQRankSum=0.870;ClippingRankSum=0.000;DP=77;ExcessHet=3.0103;FS=1.986;MLEAC=1;MLEAF=0.500;MQ=49.44;MQRankSum=-2.275;QD=14.70;ReadPosRankSum=0.581;SOR=0.944	GT:AD:DP:GQ:PL	0/1:41,29:70:99:1066,0,4437
EU153401.1	1760061	.	A	C	17.80	.	AC=1;AF=0.500;AN=2;BaseQRankSum=0.472;ClippingRankSum=0.000;DP=76;ExcessHet=3.0103;FS=11.286;MLEAC=1;MLEAF=0.500;MQ=49.68;MQRankSum=-2.502;QD=0.25;ReadPosRankSum=-0.523;SOR=3.437	GT:AD:DP:GQ:PL	0/1:64,6:70:55:55,0,5516
EU153401.1	1760062	.	T	C	60.73	.	AC=1;AF=0.500;AN=2;BaseQRankSum=0.619;ClippingRankSum=0.000;DP=77;ExcessHet=3.0103;FS=8.917;MLEAC=1;MLEAF=0.500;MQ=49.45;MQRankSum=-2.233;QD=0.88;ReadPosRankSum=0.869;SOR=2.355	GT:AD:DP:GQ:PL	0/1:62,7:69:98:98,0,5552
EU153401.1	1760063	.	T	C	992.77	.	AC=1;AF=0.500;AN=2;BaseQRankSum=0.831;ClippingRankSum=0.000;DP=76;ExcessHet=3.0103;FS=11.091;MLEAC=1;MLEAF=0.500;MQ=49.68;MQRankSum=-2.587;QD=14.39;ReadPosRankSum=1.859;SOR=2.066	GT:AD:DP:GQ:PL	0/1:42,27:69:99:1021,0,4482
EU153401.1	1760064	.	T	C	777.73	.	AC=1;AF=0.500;AN=2;BaseQRankSum=1.195;ClippingRankSum=0.000;DP=76;ExcessHet=3.0103;FS=11.643;MLEAC=1;MLEAF=0.500;MQ=49.68;MQRankSum=-1.426;QD=10.95;ReadPosRankSum=0.134;SOR=2.093	GT:AD:DP:GQ:PL	0/1:49,22:71:99:815,0,4833
EU153401.1	1760066	.	C	T	75.73	.	AC=1;AF=0.500;AN=2;BaseQRankSum=0.000;ClippingRankSum=0.000;DP=78;ExcessHet=3.0103;FS=10.614;MLEAC=1;MLEAF=0.500;MQ=49.06;MQRankSum=-1.433;QD=1.17;ReadPosRankSum=2.272;SOR=1.439	GT:AD:DP:GQ:PL	0/1:58,7:65:99:113,0,5342
EU153401.1	1760068	.	C	G	171.77	.	AC=1;AF=0.500;AN=2;BaseQRankSum=0.421;ClippingRankSum=0.000;DP=75;ExcessHet=3.0103;FS=8.571;MLEAC=1;MLEAF=0.500;MQ=48.65;MQRankSum=-1.743;QD=2.64;ReadPosRankSum=0.451;SOR=2.267	GT:AD:DP:GQ:PL	0/1:57,8:65:99:200,0,5279
EU153401.1	1760071	.	T	A	27.77	.	AC=1;AF=0.500;AN=2;BaseQRankSum=0.568;ClippingRankSum=0.000;DP=73;ExcessHet=3.0103;FS=1.692;MLEAC=1;MLEAF=0.500;MQ=48.73;MQRankSum=1.257;QD=0.40;ReadPosRankSum=-0.539;SOR=0.352	GT:AD:DP:GQ:PL	0/1:64,6:70:56:56,0,5540
EU153401.1	1760073	.	T	G	114.77	.	AC=1;AF=0.500;AN=2;BaseQRankSum=0.411;ClippingRankSum=0.000;DP=71;ExcessHet=3.0103;FS=6.029;MLEAC=1;MLEAF=0.500;MQ=48.37;MQRankSum=-0.765;QD=1.69;ReadPosRankSum=1.818;SOR=0.955	GT:AD:DP:GQ:PL	0/1:60,8:68:99:143,0,6208
EU153401.1	1760074	.	C	G	357.77	.	AC=1;AF=0.500;AN=2;BaseQRankSum=1.043;ClippingRankSum=0.000;DP=73;ExcessHet=3.0103;FS=16.421;MLEAC=1;MLEAF=0.500;MQ=48.73;MQRankSum=-1.218;QD=5.50;ReadPosRankSum=1.612;SOR=1.438	GT:AD:DP:GQ:PL	0/1:52,13:65:99:386,0,5731
EU153401.1	1760080	.	G	T	165.73	.	AC=1;AF=0.500;AN=2;BaseQRankSum=0.940;ClippingRankSum=0.000;DP=66;ExcessHet=3.0103;FS=3.486;MLEAC=1;MLEAF=0.500;MQ=48.32;MQRankSum=-1.088;QD=3.38;ReadPosRankSum=0.365;SOR=1.057	GT:AD:DP:GQ:PL	0/1:41,8:49:99:203,0,5321
EU153401.1	1760081	.	T	C	744.73	.	AC=1;AF=0.500;AN=2;BaseQRankSum=0.847;ClippingRankSum=0.000;DP=65;ExcessHet=3.0103;FS=5.640;MLEAC=1;MLEAF=0.500;MQ=48.43;MQRankSum=-1.253;QD=13.79;ReadPosRankSum=-1.465;SOR=0.431	GT:AD:DP:GQ:PL	0/1:33,21:54:99:782,0,4819
EU153401.1	1760082	.	A	G	135.73	.	AC=1;AF=0.500;AN=2;BaseQRankSum=0.713;ClippingRankSum=0.000;DP=65;ExcessHet=3.0103;FS=9.021;MLEAC=1;MLEAF=0.500;MQ=48.43;MQRankSum=-1.234;QD=2.23;ReadPosRankSum=1.133;SOR=2.494	GT:AD:DP:GQ:PL	0/1:53,8:61:99:173,0,5781
EU153401.1	1760087	.	TC	T	51.73	.	AC=1;AF=0.500;AN=2;BaseQRankSum=-0.860;ClippingRankSum=0.000;DP=62;ExcessHet=3.0103;FS=14.941;MLEAC=1;MLEAF=0.500;MQ=48.21;MQRankSum=-0.591;QD=0.92;ReadPosRankSum=0.932;SOR=3.761	GT:AD:DP:GQ:PL	0/1:50,6:56:89:89,0,5780
EU153401.1	1760093	.	G	T	36.77	.	AC=1;AF=0.500;AN=2;BaseQRankSum=0.646;ClippingRankSum=0.000;DP=55;ExcessHet=3.0103;FS=0.000;MLEAC=1;MLEAF=0.500;MQ=47.51;MQRankSum=-2.502;QD=0.74;ReadPosRankSum=-0.801;SOR=0.357	GT:AD:DP:GQ:PL	0/1:46,4:50:65:65,0,5523
EU153401.1	1760096	.	C	T	492.77	.	AC=1;AF=0.500;AN=2;BaseQRankSum=1.012;ClippingRankSum=0.000;DP=51;ExcessHet=3.0103;FS=2.804;MLEAC=1;MLEAF=0.500;MQ=47.30;MQRankSum=-2.479;QD=10.48;ReadPosRankSum=-2.192;SOR=0.320	GT:AD:DP:GQ:PL	0/1:32,15:47:99:521,0,5437
EU153401.1	1760102	.	T	TTC	196.73	.	AC=1;AF=0.500;AN=2;BaseQRankSum=0.313;ClippingRankSum=0.000;DP=47;ExcessHet=3.0103;FS=3.983;MLEAC=1;MLEAF=0.500;MQ=48.24;MQRankSum=-1.758;QD=5.04;ReadPosRankSum=0.348;SOR=1.609	GT:AD:DP:GQ:PL	0/1:31,8:39:99:234,0,5853
EU153401.1	1760105	.	C	G	622.77	.	AC=1;AF=0.500;AN=2;BaseQRankSum=1.161;ClippingRankSum=0.000;DP=42;ExcessHet=3.0103;FS=1.421;MLEAC=1;MLEAF=0.500;MQ=48.94;MQRankSum=-3.289;QD=17.79;ReadPosRankSum=-2.606;SOR=1.058	GT:AD:DP:GQ:PL	0/1:20,15:35:99:651,0,5010
EU153401.1	1760108	.	T	C	112.73	.	AC=1;AF=0.500;AN=2;BaseQRankSum=1.152;ClippingRankSum=0.000;DP=43;ExcessHet=3.0103;FS=4.083;MLEAC=1;MLEAF=0.500;MQ=49.16;MQRankSum=-0.955;QD=2.89;SOR=1.609	GT:AD:DP:GQ:PL	0/1:33,6:39:99:150,0,6362
EU153401.1	1760110	.	T	A	31.77	.	AC=1;AF=0.500;AN=2;BaseQRankSum=0.941;ClippingRankSum=0.000;DP=41;ExcessHet=3.0103;FS=0.000;MLEAC=1;MLEAF=0.500;MQ=49.07;MQRankSum=-0.857;QD=0.84;ReadPosRankSum=-0.932;SOR=0.693	GT:AD:DP:GQ:PL	0/1:34,4:38:60:60,0,6452
EU153401.1	1760114	.	T	A	619.73	.	AC=1;AF=0.500;AN=2;BaseQRankSum=1.792;ClippingRankSum=0.000;DP=39;ExcessHet=3.0103;FS=10.991;MLEAC=1;MLEAF=0.500;MQ=49.91;MQRankSum=-3.217;QD=18.23;ReadPosRankSum=-0.585;SOR=2.584	GT:AD:DP:GQ:PL	0/1:18,16:34:99:657,0,6019
EU153401.1	1760115	.	G	A	127.77	.	AC=1;AF=0.500;AN=2;BaseQRankSum=1.363;ClippingRankSum=0.000;DP=40;ExcessHet=3.0103;FS=1.953;MLEAC=1;MLEAF=0.500;MQ=50.19;MQRankSum=-0.551;QD=3.45;ReadPosRankSum=2.476;SOR=1.222	GT:AD:DP:GQ:PL	0/1:32,5:37:99:156,0,6823
EU153401.1	1760119	.	A	G	580.73	.	AC=1;AF=0.500;AN=2;BaseQRankSum=2.533;ClippingRankSum=0.000;DP=39;ExcessHet=3.0103;FS=8.183;MLEAC=1;MLEAF=0.500;MQ=49.91;MQRankSum=-3.519;QD=17.08;ReadPosRankSum=-0.717;SOR=2.219	GT:AD:DP:GQ:PL	0/1:18,16:34:99:618,0,6205
EU153401.1	1760126	.	G	A	85.73	.	AC=1;AF=0.500;AN=2;BaseQRankSum=1.216;ClippingRankSum=0.000;DP=36;ExcessHet=3.0103;FS=4.343;MLEAC=1;MLEAF=0.500;MQ=49.88;MQRankSum=-2.533;QD=2.77;ReadPosRankSum=-0.066;SOR=1.739	GT:AD:DP:GQ:PL	0/1:26,5:31:99:123,0,6700
EU153401.1	1760129	.	G	A	142.73	.	AC=1;AF=0.500;AN=2;BaseQRankSum=1.456;ClippingRankSum=0.000;DP=35;ExcessHet=3.0103;FS=7.627;MLEAC=1;MLEAF=0.500;MQ=50.06;MQRankSum=-1.382;QD=5.10;ReadPosRankSum=2.133;SOR=2.274	GT:AD:DP:GQ:PL	0/1:22,6:28:99:180,0,6240
EU153401.1	1760131	.	A	G	196.73	.	AC=1;AF=0.500;AN=2;BaseQRankSum=1.702;ClippingRankSum=0.000;DP=32;ExcessHet=3.0103;FS=0.000;MLEAC=1;MLEAF=0.500;MQ=50.02;MQRankSum=-1.163;QD=7.57;ReadPosRankSum=0.540;SOR=0.829	GT:AD:DP:GQ:PL	0/1:19,7:26:99:234,0,6069
EU153401.1	1760133	.	C	CTTGT	157.73	.	AC=1;AF=0.500;AN=2;BaseQRankSum=1.468;ClippingRankSum=0.000;DP=32;ExcessHet=3.0103;FS=4.465;MLEAC=1;MLEAF=0.500;MQ=50.02;MQRankSum=-1.073;QD=6.57;ReadPosRankSum=1.098;SOR=1.819	GT:AD:DP:GQ:PL	0/1:19,5:24:99:195,0,6030
EU153401.1	1760138	.	TAAAA	T	49.73	.	AC=1;AF=0.500;AN=2;BaseQRankSum=0.677;ClippingRankSum=0.000;DP=34;ExcessHet=3.0103;FS=8.049;MLEAC=1;MLEAF=0.500;MQ=48.98;MQRankSum=-0.554;QD=1.84;ReadPosRankSum=-0.262;SOR=2.235	GT:AD:DP:GQ:PL	0/1:25,2:27:87:87,0,6275
EU153401.1	1760139	.	A	T	65.73	.	AC=1;AF=0.500;AN=2;BaseQRankSum=1.238;ClippingRankSum=0.000;DP=78;ExcessHet=3.0103;FS=1.574;MLEAC=1;MLEAF=0.500;MQ=48.60;MQRankSum=-0.488;QD=1.03;ReadPosRankSum=2.335;SOR=0.818	GT:AD:DP:GQ:PL	0/1:57,7:64:99:103,0,10221
EU153401.1	1760140	.	A	ATTT	100.73	.	AC=1;AF=0.500;AN=2;BaseQRankSum=1.092;ClippingRankSum=0.000;DP=29;ExcessHet=3.0103;FS=4.483;MLEAC=1;MLEAF=0.500;MQ=50.35;MQRankSum=-0.490;QD=3.87;ReadPosRankSum=-0.071;SOR=1.833	GT:AD:DP:GQ:PL	0/1:21,5:26:99:138,0,6052
EU153401.1	1760141	.	A	ATTT	97.73	.	AC=1;AF=0.500;AN=2;BaseQRankSum=0.756;ClippingRankSum=0.000;DP=29;ExcessHet=3.0103;FS=2.069;MLEAC=1;MLEAF=0.500;MQ=49.58;MQRankSum=-0.164;QD=3.62;ReadPosRankSum=-0.306;SOR=1.432	GT:AD:DP:GQ:PL	0/1:22,5:27:99:135,0,6094
EU153401.1	1760142	.	A	ATTTTTT	94.73	.	AC=1;AF=0.500;AN=2;BaseQRankSum=0.756;ClippingRankSum=0.000;DP=29;ExcessHet=3.0103;FS=2.069;MLEAC=1;MLEAF=0.500;MQ=49.58;MQRankSum=-0.164;QD=3.51;ReadPosRankSum=-0.187;SOR=1.432	GT:AD:DP:GQ:PL	0/1:22,5:27:99:132,0,5777
EU153401.1	1760143	.	A	G	64.77	.	AC=1;AF=0.500;AN=2;BaseQRankSum=0.521;ClippingRankSum=0.000;DP=30;ExcessHet=3.0103;FS=9.556;MLEAC=1;MLEAF=0.500;MQ=48.89;MQRankSum=-0.204;QD=2.49;ReadPosRankSum=0.114;SOR=2.219	GT:AD:DP:GQ:PL	0/1:24,2:26:93:93,0,5431
EU153401.1	1760154	.	T	C	304.73	.	AC=1;AF=0.500;AN=2;BaseQRankSum=1.267;ClippingRankSum=0.000;DP=39;ExcessHet=3.0103;FS=9.169;MLEAC=1;MLEAF=0.500;MQ=48.78;MQRankSum=-2.096;QD=8.71;ReadPosRankSum=0.811;SOR=2.517	GT:AD:DP:GQ:PL	0/1:26,9:35:99:342,0,6139
EU153401.1	1760156	.	T	C	358.77	.	AC=1;AF=0.500;AN=2;BaseQRankSum=1.419;ClippingRankSum=0.000;DP=40;ExcessHet=3.0103;FS=1.498;MLEAC=1;MLEAF=0.500;MQ=48.40;MQRankSum=-2.399;QD=9.97;ReadPosRankSum=0.591;SOR=1.222	GT:AD:DP:GQ:PL	0/1:25,11:36:99:387,0,6032
EU153401.1	1760157	.	C	G	85.77	.	AC=1;AF=0.500;AN=2;BaseQRankSum=-0.630;ClippingRankSum=0.000;DP=40;ExcessHet=3.0103;FS=4.838;MLEAC=1;MLEAF=0.500;MQ=48.40;MQRankSum=0.047;QD=2.38;ReadPosRankSum=-0.341;SOR=0.707	GT:AD:DP:GQ:PL	0/1:31,5:36:99:114,0,6866
EU153401.1	1760169	.	G	C	33.77	.	AC=1;AF=0.500;AN=2;BaseQRankSum=0.697;ClippingRankSum=0.000;DP=48;ExcessHet=3.0103;FS=0.000;MLEAC=1;MLEAF=0.500;MQ=49.90;MQRankSum=-0.494;QD=0.77;ReadPosRankSum=-0.107;SOR=0.446	GT:AD:DP:GQ:PL	0/1:40,4:44:62:62,0,9100
EU153401.1	1760177	.	C	T	123.77	.	AC=1;AF=0.500;AN=2;BaseQRankSum=0.739;ClippingRankSum=0.000;DP=62;ExcessHet=3.0103;FS=1.635;MLEAC=1;MLEAF=0.500;MQ=48.30;MQRankSum=-0.558;QD=2.43;ReadPosRankSum=0.274;SOR=0.368	GT:AD:DP:GQ:PL	0/1:44,7:51:99:152,0,8383
EU153401.1	1760179	.	T	C	47.77	.	AC=1;AF=0.500;AN=2;BaseQRankSum=0.567;ClippingRankSum=0.000;DP=65;ExcessHet=3.0103;FS=1.935;MLEAC=1;MLEAF=0.500;MQ=48.78;MQRankSum=0.195;QD=0.80;ReadPosRankSum=-1.079;SOR=0.804	GT:AD:DP:GQ:PL	0/1:55,5:60:76:76,0,8646
EU153401.1	1760184	.	T	C	123.73	.	AC=1;AF=0.500;AN=2;BaseQRankSum=0.713;ClippingRankSum=0.000;DP=66;ExcessHet=3.0103;FS=5.696;MLEAC=1;MLEAF=0.500;MQ=49.29;MQRankSum=0.371;QD=2.03;ReadPosRankSum=-0.251;SOR=1.802	GT:AD:DP:GQ:PL	0/1:53,8:61:99:161,0,8388
EU153401.1	1760188	.	G	T	1758.77	.	AC=1;AF=0.500;AN=2;BaseQRankSum=1.819;ClippingRankSum=0.000;DP=66;ExcessHet=3.0103;FS=5.677;MLEAC=1;MLEAF=0.500;MQ=49.29;MQRankSum=-0.246;QD=29.81;ReadPosRankSum=-0.609;SOR=0.511	GT:AD:DP:GQ:PL	0/1:20,39:59:99:1787,0,5562
EU153401.1	1760192	.	C	T	216.77	.	AC=1;AF=0.500;AN=2;BaseQRankSum=0.732;ClippingRankSum=0.000;DP=70;ExcessHet=3.0103;FS=10.839;MLEAC=1;MLEAF=0.500;MQ=50.19;MQRankSum=0.665;QD=3.33;ReadPosRankSum=0.991;SOR=2.050	GT:AD:DP:GQ:PL	0/1:56,9:65:99:245,0,8058
EU153401.1	1760197	.	AG	A	156.73	.	AC=1;AF=0.500;AN=2;BaseQRankSum=0.675;ClippingRankSum=0.000;DP=75;ExcessHet=3.0103;FS=0.000;MLEAC=1;MLEAF=0.500;MQ=51.47;MQRankSum=1.708;QD=2.34;ReadPosRankSum=-0.759;SOR=0.600	GT:AD:DP:GQ:PL	0/1:59,8:67:99:194,0,8387
EU153401.1	1760200	.	G	A	699.77	.	AC=1;AF=0.500;AN=2;BaseQRankSum=1.538;ClippingRankSum=0.000;DP=76;ExcessHet=3.0103;FS=0.982;MLEAC=1;MLEAF=0.500;MQ=51.62;MQRankSum=1.066;QD=10.14;ReadPosRankSum=1.236;SOR=0.551	GT:AD:DP:GQ:PL	0/1:48,21:69:99:728,0,7738
EU153401.1	1760202	.	A	G	234.73	.	AC=1;AF=0.500;AN=2;BaseQRankSum=-1.017;ClippingRankSum=0.000;DP=76;ExcessHet=3.0103;FS=3.150;MLEAC=1;MLEAF=0.500;MQ=51.62;MQRankSum=-2.044;QD=3.45;ReadPosRankSum=-1.113;SOR=1.353	GT:AD:DP:GQ:PL	0/1:59,9:68:99:272,0,8022
EU153401.1	1760204	.	T	C	105.73	.	AC=1;AF=0.500;AN=2;BaseQRankSum=0.745;ClippingRankSum=0.000;DP=81;ExcessHet=3.0103;FS=1.434;MLEAC=1;MLEAF=0.500;MQ=51.88;MQRankSum=-1.173;QD=1.47;ReadPosRankSum=2.273;SOR=1.017	GT:AD:DP:GQ:PL	0/1:64,8:72:99:143,0,8077
EU153401.1	1760205	.	C	T	2433.73	.	AC=1;AF=0.500;AN=2;BaseQRankSum=1.425;ClippingRankSum=0.000;DP=84;ExcessHet=3.0103;FS=0.000;MLEAC=1;MLEAF=0.500;MQ=51.65;MQRankSum=-1.819;QD=32.89;ReadPosRankSum=-2.402;SOR=0.671	GT:AD:DP:GQ:PL	0/1:16,58:74:99:2471,0,5381
EU153401.1	1760207	.	G	T	2148.77	.	AC=1;AF=0.500;AN=2;BaseQRankSum=1.272;ClippingRankSum=0.000;DP=84;ExcessHet=3.0103;FS=2.413;MLEAC=1;MLEAF=0.500;MQ=51.65;MQRankSum=-1.744;QD=32.07;ReadPosRankSum=-2.440;SOR=1.094	GT:AD:DP:GQ:PL	0/1:16,51:67:99:2177,0,5411
EU153401.1	1760217	.	T	G	150.73	.	AC=1;AF=0.500;AN=2;BaseQRankSum=0.767;ClippingRankSum=0.000;DP=99;ExcessHet=3.0103;FS=7.537;MLEAC=1;MLEAF=0.500;MQ=52.06;MQRankSum=0.918;QD=1.79;ReadPosRankSum=-2.236;SOR=1.524	GT:AD:DP:GQ:PL	0/1:74,10:84:99:188,0,8617
EU153401.1	1760218	.	G	A	303.77	.	AC=1;AF=0.500;AN=2;BaseQRankSum=1.018;ClippingRankSum=0.000;DP=96;ExcessHet=3.0103;FS=1.166;MLEAC=1;MLEAF=0.500;MQ=51.95;MQRankSum=-2.003;QD=3.75;ReadPosRankSum=0.640;SOR=0.954	GT:AD:DP:GQ:PL	0/1:68,13:81:99:332,0,8356
EU153401.1	1760219	.	G	A	2346.73	.	AC=1;AF=0.500;AN=2;BaseQRankSum=2.075;ClippingRankSum=0.000;DP=97;ExcessHet=3.0103;FS=0.000;MLEAC=1;MLEAF=0.500;MQ=52.03;MQRankSum=-1.674;QD=32.59;ReadPosRankSum=-0.657;SOR=0.826	GT:AD:DP:GQ:PL	0/1:16,56:72:99:2384,0,5405
EU153401.1	1760223	.	T	C	588.77	.	AC=1;AF=0.500;AN=2;BaseQRankSum=1.689;ClippingRankSum=0.000;DP=101;ExcessHet=3.0103;FS=2.121;MLEAC=1;MLEAF=0.500;MQ=52.90;MQRankSum=2.771;QD=6.54;ReadPosRankSum=-1.650;SOR=1.053	GT:AD:DP:GQ:PL	0/1:70,20:90:99:617,0,8461
EU153401.1	1760224	.	G	A	3063.77	.	AC=1;AF=0.500;AN=2;BaseQRankSum=-0.191;ClippingRankSum=0.000;DP=100;ExcessHet=3.0103;FS=0.000;MLEAC=1;MLEAF=0.500;MQ=52.82;MQRankSum=-1.667;QD=27.60;ReadPosRankSum=-2.392;SOR=0.684	GT:AD:DP:GQ:PL	0/1:15,72:87:99:3092,0,5378
EU153401.1	1760225	.	G	A	80.77	.	AC=1;AF=0.500;AN=2;BaseQRankSum=-0.907;ClippingRankSum=0.000;DP=101;ExcessHet=3.0103;FS=9.262;MLEAC=1;MLEAF=0.500;MQ=52.78;MQRankSum=0.423;QD=1.00;ReadPosRankSum=1.149;SOR=2.487	GT:AD:DP:GQ:PL	0/1:74,7:81:99:109,0,8642
EU153401.1	1760227	.	G	A	1085.77	.	AC=1;AF=0.500;AN=2;BaseQRankSum=-2.636;ClippingRankSum=0.000;DP=107;ExcessHet=3.0103;FS=4.211;MLEAC=1;MLEAF=0.500;MQ=52.41;MQRankSum=-2.078;QD=11.80;ReadPosRankSum=-1.654;SOR=0.484	GT:AD:DP:GQ:PL	0/1:61,31:92:99:1114,0,7420
EU153401.1	1760228	.	C	T	1435.77	.	AC=1;AF=0.500;AN=2;BaseQRankSum=-1.530;ClippingRankSum=0.000;DP=113;ExcessHet=3.0103;FS=2.749;MLEAC=1;MLEAF=0.500;MQ=52.12;MQRankSum=1.582;QD=14.80;ReadPosRankSum=-0.312;SOR=1.020	GT:AD:DP:GQ:PL	0/1:61,36:97:99:1464,0,7513
EU153401.1	1760229	.	C	T	78.77	.	AC=1;AF=0.500;AN=2;BaseQRankSum=0.907;ClippingRankSum=0.000;DP=117;ExcessHet=3.0103;FS=1.294;MLEAC=1;MLEAF=0.500;MQ=52.41;MQRankSum=-0.676;QD=0.76;ReadPosRankSum=1.157;SOR=1.058	GT:AD:DP:GQ:PL	0/1:93,10:103:99:107,0,9115
EU153401.1	1760230	.	A	T	153.73	.	AC=1;AF=0.500;AN=2;BaseQRankSum=1.106;ClippingRankSum=0.000;DP=124;ExcessHet=3.0103;FS=6.400;MLEAC=1;MLEAF=0.500;MQ=51.66;MQRankSum=-1.100;QD=1.41;ReadPosRankSum=0.768;SOR=1.385	GT:AD:DP:GQ:PL	0/1:97,12:109:99:191,0,9109
EU153401.1	1760232	.	T	A	33.77	.	AC=1;AF=0.500;AN=2;BaseQRankSum=0.669;ClippingRankSum=0.000;DP=70;ExcessHet=3.0103;FS=3.920;MLEAC=1;MLEAF=0.500;MQ=47.75;MQRankSum=-1.616;QD=0.50;ReadPosRankSum=0.366;SOR=0.223	GT:AD:DP:GQ:PL	0/1:61,6:67:62:62,0,2627
EU153401.1	1760233	.	G	A	33.77	.	AC=1;AF=0.500;AN=2;BaseQRankSum=0.813;ClippingRankSum=0.000;DP=71;ExcessHet=3.0103;FS=17.372;MLEAC=1;MLEAF=0.500;MQ=47.94;MQRankSum=-0.321;QD=0.50;ReadPosRankSum=1.410;SOR=2.220	GT:AD:DP:GQ:PL	0/1:62,6:68:62:62,0,2627
EU153401.1	1760234	.	T	C	33.77	.	AC=1;AF=0.500;AN=2;BaseQRankSum=0.663;ClippingRankSum=0.000;DP=71;ExcessHet=3.0103;FS=1.820;MLEAC=1;MLEAF=0.500;MQ=47.94;MQRankSum=-1.659;QD=0.50;ReadPosRankSum=0.597;SOR=0.242	GT:AD:DP:GQ:PL	0/1:62,6:68:62:62,0,2627
EU153401.1	1760238	.	A	G	168.77	.	AC=1;AF=0.500;AN=2;BaseQRankSum=1.089;ClippingRankSum=0.000;DP=72;ExcessHet=3.0103;FS=16.519;MLEAC=1;MLEAF=0.500;MQ=48.13;MQRankSum=-0.767;QD=2.45;ReadPosRankSum=0.645;SOR=3.843	GT:AD:DP:GQ:PL	0/1:60,9:69:99:197,0,2492
EU153401.1	1760242	.	A	G	3148.77	.	AC=2;AF=1.00;AN=2;DP=71;ExcessHet=3.0103;FS=0.000;MLEAC=2;MLEAF=1.00;MQ=48.52;QD=32.79;SOR=1.445	GT:AD:DP:GQ:PL	1/1:0,68:68:99:3177,214,0
EU153401.1	1760246	.	A	T	123.77	.	AC=1;AF=0.500;AN=2;BaseQRankSum=0.777;ClippingRankSum=0.000;DP=70;ExcessHet=3.0103;FS=1.541;MLEAC=1;MLEAF=0.500;MQ=48.57;MQRankSum=-2.037;QD=1.85;ReadPosRankSum=0.848;SOR=1.097	GT:AD:DP:GQ:PL	0/1:59,8:67:99:152,0,2537
EU153401.1	1760247	.	G	A	168.77	.	AC=1;AF=0.500;AN=2;BaseQRankSum=0.829;ClippingRankSum=0.000;DP=70;ExcessHet=3.0103;FS=16.723;MLEAC=1;MLEAF=0.500;MQ=48.57;MQRankSum=-0.869;QD=2.52;ReadPosRankSum=0.646;SOR=3.952	GT:AD:DP:GQ:PL	0/1:58,9:67:99:197,0,2492
EU153401.1	1760249	.	T	C	801.77	.	AC=1;AF=0.500;AN=2;BaseQRankSum=0.792;ClippingRankSum=0.000;DP=69;ExcessHet=3.0103;FS=21.386;MLEAC=1;MLEAF=0.500;MQ=48.39;MQRankSum=-3.086;QD=12.15;ReadPosRankSum=1.661;SOR=3.096	GT:AD:DP:GQ:PL	0/1:43,23:66:99:830,0,1820
EU153401.1	1760250	.	G	A	804.77	.	AC=1;AF=0.500;AN=2;BaseQRankSum=0.135;ClippingRankSum=0.000;DP=69;ExcessHet=3.0103;FS=21.386;MLEAC=1;MLEAF=0.500;MQ=48.12;MQRankSum=-2.988;QD=12.19;ReadPosRankSum=1.478;SOR=3.096	GT:AD:DP:GQ:PL	0/1:43,23:66:99:833,0,1778
EU153401.1	1760251	.	T	C	774.73	.	AC=1;AF=0.500;AN=2;BaseQRankSum=-1.879;ClippingRankSum=0.000;DP=69;ExcessHet=3.0103;FS=2.926;MLEAC=1;MLEAF=0.500;MQ=48.12;MQRankSum=-2.449;QD=18.02;ReadPosRankSum=0.348;SOR=0.330	GT:AD:DP:GQ:PL	0/1:22,21:43:99:812,0,903
EU153401.1	1760256	.	C	T	531.77	.	AC=1;AF=0.500;AN=2;BaseQRankSum=-0.775;ClippingRankSum=0.000;DP=71;ExcessHet=3.0103;FS=2.543;MLEAC=1;MLEAF=0.500;MQ=48.27;MQRankSum=-2.052;QD=7.82;ReadPosRankSum=-0.920;SOR=0.352	GT:AD:DP:GQ:PL	0/1:51,17:68:99:560,0,2090
EU153401.1	1760257	.	C	T	168.77	.	AC=1;AF=0.500;AN=2;BaseQRankSum=-1.681;ClippingRankSum=0.000;DP=69;ExcessHet=3.0103;FS=13.611;MLEAC=1;MLEAF=0.500;MQ=48.49;MQRankSum=-0.584;QD=2.52;ReadPosRankSum=0.725;SOR=3.558	GT:AD:DP:GQ:PL	0/1:59,8:67:99:197,0,2492
EU153401.1	1760258	.	T	TTG	24.75	.	AC=1;AF=0.500;AN=2;BaseQRankSum=1.084;ClippingRankSum=0.000;DP=69;ExcessHet=3.0103;FS=3.920;MLEAC=1;MLEAF=0.500;MQ=48.49;MQRankSum=-1.833;QD=0.37;ReadPosRankSum=-0.011;SOR=0.223	GT:AD:DP:GQ:PL	0/1:61,6:67:62:62,0,2627
EU153401.1	1760260	.	T	G	540.73	.	AC=1;AF=0.500;AN=2;BaseQRankSum=0.157;ClippingRankSum=0.000;DP=68;ExcessHet=3.0103;FS=2.561;MLEAC=1;MLEAF=0.500;MQ=48.90;MQRankSum=-2.626;QD=8.86;ReadPosRankSum=-0.977;SOR=0.366	GT:AD:DP:GQ:PL	0/1:44,17:61:99:578,0,1838
EU153401.1	1760263	.	A	G	93.77	.	AC=1;AF=0.500;AN=2;BaseQRankSum=1.415;ClippingRankSum=0.000;DP=65;ExcessHet=3.0103;FS=3.914;MLEAC=1;MLEAF=0.500;MQ=49.10;MQRankSum=-1.809;QD=1.47;ReadPosRankSum=0.216;SOR=1.792	GT:AD:DP:GQ:PL	0/1:57,7:64:99:122,0,2372
EU153401.1	1760265	.	T	A	177.77	.	AC=1;AF=0.500;AN=2;BaseQRankSum=0.055;ClippingRankSum=0.000;DP=62;ExcessHet=3.0103;FS=1.547;MLEAC=1;MLEAF=0.500;MQ=48.66;MQRankSum=-0.511;QD=2.91;ReadPosRankSum=-1.526;SOR=0.984	GT:AD:DP:GQ:PL	0/1:54,7:61:99:206,0,2353
EU153401.1	1760266	.	G	T	807.77	.	AC=1;AF=0.500;AN=2;BaseQRankSum=0.888;ClippingRankSum=0.000;DP=62;ExcessHet=3.0103;FS=1.070;MLEAC=1;MLEAF=0.500;MQ=48.66;MQRankSum=-2.565;QD=13.69;ReadPosRankSum=-1.839;SOR=0.475	GT:AD:DP:GQ:PL	0/1:38,21:59:99:836,0,1568
EU153401.1	1760268	.	C	A	87.77	.	AC=1;AF=0.500;AN=2;BaseQRankSum=-0.368;ClippingRankSum=0.000;DP=64;ExcessHet=3.0103;FS=6.419;MLEAC=1;MLEAF=0.500;MQ=48.48;MQRankSum=-1.657;QD=1.39;ReadPosRankSum=-0.164;SOR=2.083	GT:AD:DP:GQ:PL	0/1:56,7:63:99:116,0,2456
EU153401.1	1760269	.	T	C	78.77	.	AC=1;AF=0.500;AN=2;BaseQRankSum=0.398;ClippingRankSum=0.000;DP=64;ExcessHet=3.0103;FS=6.419;MLEAC=1;MLEAF=0.500;MQ=48.48;MQRankSum=-1.657;QD=1.25;ReadPosRankSum=-0.241;SOR=2.083	GT:AD:DP:GQ:PL	0/1:56,7:63:99:107,0,2582
EU153401.1	1760270	.	C	G	93.77	.	AC=1;AF=0.500;AN=2;BaseQRankSum=-2.097;ClippingRankSum=0.000;DP=66;ExcessHet=3.0103;FS=14.322;MLEAC=1;MLEAF=0.500;MQ=48.93;MQRankSum=-0.368;QD=1.56;ReadPosRankSum=0.714;SOR=3.673	GT:AD:DP:GQ:PL	0/1:53,7:60:99:122,0,2372
EU153401.1	1760272	.	G	A	45.77	.	AC=1;AF=0.500;AN=2;BaseQRankSum=1.253;ClippingRankSum=0.000;DP=69;ExcessHet=3.0103;FS=4.106;MLEAC=1;MLEAF=0.500;MQ=48.88;MQRankSum=-1.387;QD=0.73;ReadPosRankSum=0.668;SOR=1.769	GT:AD:DP:GQ:PL	0/1:57,6:63:74:74,0,2459
EU153401.1	1760275	.	C	T	558.77	.	AC=1;AF=0.500;AN=2;BaseQRankSum=2.145;ClippingRankSum=0.000;DP=71;ExcessHet=3.0103;FS=0.000;MLEAC=1;MLEAF=0.500;MQ=48.78;MQRankSum=-1.573;QD=7.98;ReadPosRankSum=1.083;SOR=0.610	GT:AD:DP:GQ:PL	0/1:53,17:70:99:587,0,2297
EU153401.1	1760276	.	C	T	456.73	.	AC=1;AF=0.500;AN=2;BaseQRankSum=1.882;ClippingRankSum=0.000;DP=71;ExcessHet=3.0103;FS=8.648;MLEAC=1;MLEAF=0.500;MQ=48.98;MQRankSum=-2.178;QD=6.52;ReadPosRankSum=0.773;SOR=2.008	GT:AD:DP:GQ:PL	0/1:55,15:70:99:494,0,2429
EU153401.1	1760280	.	A	C	2247.77	.	AC=1;AF=0.500;AN=2;BaseQRankSum=-0.466;ClippingRankSum=0.000;DP=74;ExcessHet=3.0103;FS=2.221;MLEAC=1;MLEAF=0.500;MQ=49.13;MQRankSum=-5.311;QD=30.79;ReadPosRankSum=-1.170;SOR=0.435	GT:AD:DP:GQ:PL	0/1:20,53:73:99:2276,0,713
EU153401.1	1760281	.	T	C	459.77	.	AC=1;AF=0.500;AN=2;BaseQRankSum=-0.404;ClippingRankSum=0.000;DP=74;ExcessHet=3.0103;FS=2.466;MLEAC=1;MLEAF=0.500;MQ=49.13;MQRankSum=-0.725;QD=6.30;ReadPosRankSum=1.195;SOR=1.087	GT:AD:DP:GQ:PL	0/1:58,15:73:99:488,0,2513
EU153401.1	1760285	.	C	G	183.77	.	AC=1;AF=0.500;AN=2;BaseQRankSum=-0.398;ClippingRankSum=0.000;DP=78;ExcessHet=3.0103;FS=1.359;MLEAC=1;MLEAF=0.500;MQ=49.18;MQRankSum=-2.033;QD=2.39;ReadPosRankSum=0.407;SOR=1.132	GT:AD:DP:GQ:PL	0/1:67,10:77:99:212,0,2867
EU153401.1	1760292	.	G	T	162.77	.	AC=1;AF=0.500;AN=2;BaseQRankSum=0.611;ClippingRankSum=0.000;DP=74;ExcessHet=3.0103;FS=8.286;MLEAC=1;MLEAF=0.500;MQ=49.78;MQRankSum=-0.505;QD=2.33;ReadPosRankSum=1.176;SOR=1.236	GT:AD:DP:GQ:PL	0/1:61,9:70:99:191,0,2576
EU153401.1	1760293	.	C	T	162.73	.	AC=1;AF=0.500;AN=2;BaseQRankSum=-0.463;ClippingRankSum=0.000;DP=73;ExcessHet=3.0103;FS=1.425;MLEAC=1;MLEAF=0.500;MQ=49.62;MQRankSum=-2.335;QD=2.47;ReadPosRankSum=0.150;SOR=1.157	GT:AD:DP:GQ:PL	0/1:57,9:66:99:200,0,2450
EU153401.1	1760300	.	T	C	162.73	.	AC=1;AF=0.500;AN=2;BaseQRankSum=0.547;ClippingRankSum=0.000;DP=72;ExcessHet=3.0103;FS=5.499;MLEAC=1;MLEAF=0.500;MQ=50.10;MQRankSum=-0.635;QD=2.39;ReadPosRankSum=0.276;SOR=1.285	GT:AD:DP:GQ:PL	0/1:59,9:68:99:200,0,2450
EU153401.1	1760301	.	C	T	123.73	.	AC=1;AF=0.500;AN=2;BaseQRankSum=-0.734;ClippingRankSum=0.000;DP=70;ExcessHet=3.0103;FS=1.453;MLEAC=1;MLEAF=0.500;MQ=50.24;MQRankSum=-2.614;QD=1.93;ReadPosRankSum=0.310;SOR=1.038	GT:AD:DP:GQ:PL	0/1:56,8:64:99:161,0,2410
EU153401.1	1760306	.	TTTTC	T	24.75	.	AC=1;AF=0.500;AN=2;BaseQRankSum=-1.298;ClippingRankSum=0.000;DP=68;ExcessHet=3.0103;FS=1.650;MLEAC=1;MLEAF=0.500;MQ=50.54;MQRankSum=-1.394;QD=0.37;ReadPosRankSum=1.701;SOR=1.106	GT:AD:DP:GQ:PL	0/1:61,6:67:62:62,0,2627
EU153401.1	1760309	.	T	C	758.77	.	AC=1;AF=0.500;AN=2;BaseQRankSum=-1.199;ClippingRankSum=0.000;DP=61;ExcessHet=3.0103;FS=3.850;MLEAC=1;MLEAF=0.500;MQ=51.33;MQRankSum=-1.683;QD=12.65;ReadPosRankSum=-2.115;SOR=0.321	GT:AD:DP:GQ:PL	0/1:40,20:60:99:787,0,1655
EU153401.1	1760311	.	T	C	36.73	.	AC=1;AF=0.500;AN=2;BaseQRankSum=-0.321;ClippingRankSum=0.000;DP=70;ExcessHet=3.0103;FS=1.624;MLEAC=1;MLEAF=0.500;MQ=49.08;MQRankSum=0.975;QD=0.57;ReadPosRankSum=-0.392;SOR=1.051	GT:AD:DP:GQ:PL	0/1:58,6:64:74:74,0,2431
EU153401.1	1760313	.	C	T	315.73	.	AC=1;AF=0.500;AN=2;BaseQRankSum=-0.912;ClippingRankSum=0.000;DP=59;ExcessHet=3.0103;FS=4.787;MLEAC=1;MLEAF=0.500;MQ=50.07;MQRankSum=-1.421;QD=5.54;ReadPosRankSum=-0.310;SOR=0.806	GT:AD:DP:GQ:PL	0/1:45,12:57:99:353,0,2063
EU153401.1	1760314	.	T	C	369.77	.	AC=1;AF=0.500;AN=2;BaseQRankSum=-0.174;ClippingRankSum=0.000;DP=58;ExcessHet=3.0103;FS=0.000;MLEAC=1;MLEAF=0.500;MQ=50.15;MQRankSum=-1.140;QD=6.49;ReadPosRankSum=-0.098;SOR=0.573	GT:AD:DP:GQ:PL	0/1:44,13:57:99:398,0,1983
EU153401.1	1760319	.	GA	G	183.73	.	AC=1;AF=0.500;AN=2;BaseQRankSum=0.229;ClippingRankSum=0.000;DP=63;ExcessHet=3.0103;FS=1.420;MLEAC=1;MLEAF=0.500;MQ=49.85;MQRankSum=-0.962;QD=3.06;ReadPosRankSum=0.408;SOR=0.754	GT:AD:DP:GQ:PL	0/1:51,9:60:99:221,0,2156
EU153401.1	1760320	.	A	G	291.77	.	AC=1;AF=0.500;AN=2;BaseQRankSum=-1.335;ClippingRankSum=0.000;DP=60;ExcessHet=3.0103;FS=1.349;MLEAC=1;MLEAF=0.500;MQ=49.29;MQRankSum=-0.658;QD=5.30;ReadPosRankSum=1.299;SOR=1.030	GT:AD:DP:GQ:PL	0/1:45,10:55:99:320,0,1940
EU153401.1	1760322	.	T	C	12.99	.	AC=1;AF=0.500;AN=2;BaseQRankSum=-0.540;ClippingRankSum=0.000;DP=59;ExcessHet=3.0103;FS=1.833;MLEAC=1;MLEAF=0.500;MQ=49.70;MQRankSum=-1.505;QD=0.22;SOR=0.905	GT:AD:DP:GQ:PL	0/1:53,5:58:41:41,0,2336
EU153401.1	1760323	.	T	C	2193.77	.	AC=2;AF=1.00;AN=2;BaseQRankSum=1.010;ClippingRankSum=0.000;DP=60;ExcessHet=3.0103;FS=0.000;MLEAC=2;MLEAF=1.00;MQ=49.89;MQRankSum=0.864;QD=28.88;ReadPosRankSum=0.590;SOR=0.368	GT:AD:DP:GQ:PL	1/1:3,54:57:40:2222,40,0
EU153401.1	1760324	.	C	T	18.82	.	AC=1;AF=0.500;AN=2;BaseQRankSum=-1.573;ClippingRankSum=0.000;DP=60;ExcessHet=3.0103;FS=4.481;MLEAC=1;MLEAF=0.500;MQ=49.89;MQRankSum=-0.764;QD=0.32;ReadPosRankSum=1.677;SOR=1.981	GT:AD:DP:GQ:PL	0/1:54,5:59:47:47,0,2252
EU153401.1	1760327	.	T	C	15.88	.	AC=1;AF=0.500;AN=2;BaseQRankSum=-1.562;ClippingRankSum=0.000;DP=59;ExcessHet=3.0103;FS=0.000;MLEAC=1;MLEAF=0.500;MQ=49.21;MQRankSum=-1.380;QD=0.27;ReadPosRankSum=0.929;SOR=0.996	GT:AD:DP:GQ:PL	0/1:53,5:58:44:44,0,2294
EU153401.1	1760334	.	T	A	177.77	.	AC=1;AF=0.500;AN=2;BaseQRankSum=-0.223;ClippingRankSum=0.000;DP=67;ExcessHet=3.0103;FS=0.000;MLEAC=1;MLEAF=0.500;MQ=49.37;MQRankSum=-1.375;QD=2.69;ReadPosRankSum=2.328;SOR=0.853	GT:AD:DP:GQ:PL	0/1:57,9:66:99:206,0,2349
EU153401.1	1760346	.	C	T	306.77	.	AC=1;AF=0.500;AN=2;BaseQRankSum=-0.151;ClippingRankSum=0.000;DP=67;ExcessHet=3.0103;FS=0.000;MLEAC=1;MLEAF=0.500;MQ=50.43;MQRankSum=-1.325;QD=4.58;ReadPosRankSum=3.060;SOR=0.593	GT:AD:DP:GQ:PL	0/1:55,12:67:99:335,0,2315
EU153401.1	1760353	.	A	C	42.77	.	AC=1;AF=0.500;AN=2;BaseQRankSum=0.210;ClippingRankSum=0.000;DP=66;ExcessHet=3.0103;FS=1.699;MLEAC=1;MLEAF=0.500;MQ=50.24;MQRankSum=-1.078;QD=0.65;ReadPosRankSum=1.038;SOR=1.236	GT:AD:DP:GQ:PL	0/1:60,6:66:71:71,0,2501
EU153401.1	1760355	.	T	C	42.77	.	AC=1;AF=0.500;AN=2;BaseQRankSum=-1.859;ClippingRankSum=0.000;DP=62;ExcessHet=3.0103;FS=1.731;MLEAC=1;MLEAF=0.500;MQ=51.13;MQRankSum=-0.372;QD=0.69;ReadPosRankSum=0.286;SOR=1.294	GT:AD:DP:GQ:PL	0/1:56,6:62:71:71,0,2473
EU153401.1	1760357	.	T	G	265.73	.	AC=1;AF=0.500;AN=2;BaseQRankSum=2.033;ClippingRankSum=0.000;DP=61;ExcessHet=3.0103;FS=1.223;MLEAC=1;MLEAF=0.500;MQ=51.80;MQRankSum=-2.949;QD=4.43;ReadPosRankSum=-2.278;SOR=0.678	GT:AD:DP:GQ:PL	0/1:47,13:60:99:303,0,1946
EU153401.1	1760361	.	T	C	189.77	.	AC=1;AF=0.500;AN=2;BaseQRankSum=-0.753;ClippingRankSum=0.000;DP=60;ExcessHet=3.0103;FS=0.000;MLEAC=1;MLEAF=0.500;MQ=51.64;MQRankSum=-1.866;QD=3.16;ReadPosRankSum=2.227;SOR=0.686	GT:AD:DP:GQ:PL	0/1:51,9:60:99:218,0,2181
EU153401.1	1760367	.	C	A	75.77	.	AC=1;AF=0.500;AN=2;BaseQRankSum=1.355;ClippingRankSum=0.000;DP=55;ExcessHet=3.0103;FS=12.662;MLEAC=1;MLEAF=0.500;MQ=52.28;MQRankSum=-0.879;QD=1.46;ReadPosRankSum=-0.543;SOR=3.609	GT:AD:DP:GQ:PL	0/1:47,5:52:99:104,0,2039
EU153401.1	1760368	.	CT	C	60.73	.	AC=1;AF=0.500;AN=2;BaseQRankSum=1.363;ClippingRankSum=0.000;DP=55;ExcessHet=3.0103;FS=12.500;MLEAC=1;MLEAF=0.500;MQ=52.28;MQRankSum=-0.880;QD=1.10;ReadPosRankSum=-0.630;SOR=3.611	GT:AD:DP:GQ:PL	0/1:50,5:55:98:98,0,2123
EU153401.1	1760373	.	A	G	710.77	.	AC=1;AF=0.500;AN=2;BaseQRankSum=1.016;ClippingRankSum=0.000;DP=52;ExcessHet=3.0103;FS=5.966;MLEAC=1;MLEAF=0.500;MQ=53.47;MQRankSum=-3.531;QD=13.67;ReadPosRankSum=1.687;SOR=0.799	GT:AD:DP:GQ:PL	0/1:33,19:52:99:739,0,1354
EU153401.1	1760377	.	C	T	1582.77	.	AC=1;AF=0.500;AN=2;BaseQRankSum=-0.770;ClippingRankSum=0.000;DP=51;ExcessHet=3.0103;FS=0.000;MLEAC=1;MLEAF=0.500;MQ=53.44;MQRankSum=1.062;QD=32.97;ReadPosRankSum=-0.555;SOR=0.569	GT:AD:DP:GQ:PL	0/1:9,39:48:99:1611,0,261
EU153401.1	1760379	.	C	G	1534.73	.	AC=1;AF=0.500;AN=2;BaseQRankSum=0.407;ClippingRankSum=0.000;DP=50;ExcessHet=3.0103;FS=5.992;MLEAC=1;MLEAF=0.500;MQ=53.30;MQRankSum=0.528;QD=34.11;ReadPosRankSum=-0.060;SOR=0.256	GT:AD:DP:GQ:PL	0/1:8,37:45:99:1572,0,222
EU153401.1	1760380	.	C	T	261.73	.	AC=1;AF=0.500;AN=2;BaseQRankSum=1.026;ClippingRankSum=0.000;DP=50;ExcessHet=3.0103;FS=7.847;MLEAC=1;MLEAF=0.500;MQ=53.30;MQRankSum=-3.529;QD=5.23;ReadPosRankSum=0.280;SOR=1.518	GT:AD:DP:GQ:PL	0/1:40,10:50:99:299,0,1649
EU153401.1	1760389	.	G	A	43.73	.	AC=1;AF=0.500;AN=2;BaseQRankSum=1.357;ClippingRankSum=0.000;DP=50;ExcessHet=3.0103;FS=17.066;MLEAC=1;MLEAF=0.500;MQ=52.49;MQRankSum=-0.874;QD=0.91;ReadPosRankSum=-0.342;SOR=3.598	GT:AD:DP:GQ:PL	0/1:43,5:48:81:81,0,1784
EU153401.1	1760395	.	A	C	1080.77	.	AC=1;AF=0.500;AN=2;BaseQRankSum=0.079;ClippingRankSum=0.000;DP=48;ExcessHet=3.0103;FS=1.134;MLEAC=1;MLEAF=0.500;MQ=52.55;MQRankSum=-4.226;QD=23.00;ReadPosRankSum=-1.809;SOR=0.611	GT:AD:DP:GQ:PL	0/1:20,27:47:99:1109,0,756
EU153401.1	1760398	.	T	A	49.77	.	AC=1;AF=0.500;AN=2;BaseQRankSum=-0.074;ClippingRankSum=0.000;DP=49;ExcessHet=3.0103;FS=1.758;MLEAC=1;MLEAF=0.500;MQ=52.21;MQRankSum=-2.292;QD=1.02;ReadPosRankSum=-0.744;SOR=0.962	GT:AD:DP:GQ:PL	0/1:44,5:49:78:78,0,1833
EU153401.1	1760422	.	T	C	879.73	.	AC=1;AF=0.500;AN=2;BaseQRankSum=-1.542;ClippingRankSum=0.000;DP=59;ExcessHet=3.0103;FS=3.855;MLEAC=1;MLEAF=0.500;MQ=50.16;MQRankSum=-1.839;QD=16.60;ReadPosRankSum=-1.320;SOR=0.800	GT:AD:DP:GQ:PL	0/1:30,23:53:99:917,0,1147
EU153401.1	1760432	.	G	C	135.73	.	AC=1;AF=0.500;AN=2;BaseQRankSum=-1.116;ClippingRankSum=0.000;DP=57;ExcessHet=3.0103;FS=0.000;MLEAC=1;MLEAF=0.500;MQ=48.43;MQRankSum=3.166;QD=2.95;ReadPosRankSum=1.799;SOR=0.598	GT:AD:DP:GQ:PL	0/1:38,8:46:99:173,0,1613
EU153401.1	1760440	.	T	A	88.77	.	AC=1;AF=0.500;AN=2;BaseQRankSum=0.870;ClippingRankSum=0.000;DP=47;ExcessHet=3.0103;FS=2.431;MLEAC=1;MLEAF=0.500;MQ=48.45;MQRankSum=-1.270;QD=2.61;ReadPosRankSum=0.972;SOR=1.027	GT:AD:DP:GQ:PL	0/1:31,3:34:99:117,0,1287
EU153401.1	1760463	.	C	T	61.77	.	AC=1;AF=0.500;AN=2;BaseQRankSum=0.880;ClippingRankSum=0.000;DP=52;ExcessHet=3.0103;FS=2.207;MLEAC=1;MLEAF=0.500;MQ=48.79;MQRankSum=-1.248;QD=2.06;ReadPosRankSum=0.763;SOR=1.609	GT:AD:DP:GQ:PL	0/1:26,4:30:90:90,0,1080
EU153401.1	1760464	.	A	G	61.77	.	AC=1;AF=0.500;AN=2;BaseQRankSum=-0.475;ClippingRankSum=0.000;DP=52;ExcessHet=3.0103;FS=2.176;MLEAC=1;MLEAF=0.500;MQ=49.17;MQRankSum=-1.451;QD=2.13;ReadPosRankSum=0.855;SOR=1.493	GT:AD:DP:GQ:PL	0/1:25,4:29:90:90,0,1069
EU153401.1	1760467	.	T	C	331.77	.	AC=1;AF=0.500;AN=2;BaseQRankSum=1.128;ClippingRankSum=0.000;DP=51;ExcessHet=3.0103;FS=1.619;MLEAC=1;MLEAF=0.500;MQ=49.13;MQRankSum=-3.782;QD=11.85;ReadPosRankSum=0.816;SOR=1.302	GT:AD:DP:GQ:PL	0/1:18,10:28:99:360,0,804
EU153401.1	1760471	.	A	C	205.77	.	AC=1;AF=0.500;AN=2;BaseQRankSum=1.071;ClippingRankSum=0.000;DP=52;ExcessHet=3.0103;FS=0.000;MLEAC=1;MLEAF=0.500;MQ=48.32;MQRankSum=-2.910;QD=8.23;ReadPosRankSum=0.414;SOR=0.941	GT:AD:DP:GQ:PL	0/1:19,6:25:99:234,0,819
EU153401.1	1760472	.	C	T	247.77	.	AC=1;AF=0.500;AN=2;BaseQRankSum=0.904;ClippingRankSum=0.000;DP=52;ExcessHet=3.0103;FS=0.000;MLEAC=1;MLEAF=0.500;MQ=48.24;MQRankSum=-3.258;QD=10.32;ReadPosRankSum=0.534;SOR=0.804	GT:AD:DP:GQ:PL	0/1:18,6:24:99:276,0,815
EU153401.1	1760473	.	G	T	70.77	.	AC=1;AF=0.500;AN=2;BaseQRankSum=0.876;ClippingRankSum=0.000;DP=52;ExcessHet=3.0103;FS=2.114;MLEAC=1;MLEAF=0.500;MQ=48.04;MQRankSum=-1.557;QD=2.95;ReadPosRankSum=0.698;SOR=1.329	GT:AD:DP:GQ:PL	0/1:20,4:24:99:99,0,954
EU153401.1	1760479	.	T	C	253.77	.	AC=1;AF=0.500;AN=2;BaseQRankSum=1.290;ClippingRankSum=0.000;DP=55;ExcessHet=3.0103;FS=0.000;MLEAC=1;MLEAF=0.500;MQ=47.46;MQRankSum=-3.368;QD=10.15;ReadPosRankSum=0.729;SOR=0.784	GT:AD:DP:GQ:PL	0/1:17,8:25:99:282,0,732
EU153401.1	1760482	.	A	T	439.77	.	AC=1;AF=0.500;AN=2;BaseQRankSum=2.189;ClippingRankSum=0.000;DP=54;ExcessHet=3.0103;FS=1.674;MLEAC=1;MLEAF=0.500;MQ=47.20;MQRankSum=-4.123;QD=18.32;ReadPosRankSum=1.157;SOR=1.445	GT:AD:DP:GQ:PL	0/1:12,12:24:99:468,0,468
EU153401.1	1760485	.	A	C	397.77	.	AC=1;AF=0.500;AN=2;BaseQRankSum=1.876;ClippingRankSum=0.000;DP=52;ExcessHet=3.0103;FS=0.000;MLEAC=1;MLEAF=0.500;MQ=47.04;MQRankSum=-3.910;QD=18.08;ReadPosRankSum=1.316;SOR=1.058	GT:AD:DP:GQ:PL	0/1:11,11:22:99:426,0,471
EU153401.1	1760486	.	T	TG	265.73	.	AC=1;AF=0.500;AN=2;BaseQRankSum=1.632;ClippingRankSum=0.000;DP=52;ExcessHet=3.0103;FS=0.000;MLEAC=1;MLEAF=0.500;MQ=47.04;MQRankSum=-4.001;QD=13.99;ReadPosRankSum=1.200;SOR=0.976	GT:AD:DP:GQ:PL	0/1:11,8:19:99:303,0,438
EU153401.1	1760487	.	T	TCAC	265.73	.	AC=1;AF=0.500;AN=2;BaseQRankSum=1.115;ClippingRankSum=0.000;DP=50;ExcessHet=3.0103;FS=0.000;MLEAC=1;MLEAF=0.500;MQ=46.45;MQRankSum=-4.101;QD=15.63;ReadPosRankSum=0.565;SOR=0.941	GT:AD:DP:GQ:PL	0/1:9,8:17:99:303,0,438
EU153401.1	1760494	.	CTA	C	274.73	.	AC=1;AF=0.500;AN=2;BaseQRankSum=0.000;ClippingRankSum=0.000;DP=54;ExcessHet=3.0103;FS=2.081;MLEAC=1;MLEAF=0.500;MQ=46.13;MQRankSum=-3.951;QD=17.17;ReadPosRankSum=-0.205;SOR=0.991	GT:AD:DP:GQ:PL	0/1:8,8:16:99:312,0,312
EU153401.1	1760497	.	T	TGGC	3550.73	.	AC=1;AF=0.500;AN=2;BaseQRankSum=2.774;ClippingRankSum=0.000;DP=129;ExcessHet=3.0103;FS=2.549;MLEAC=1;MLEAF=0.500;MQ=49.24;MQRankSum=-1.913;QD=28.94;ReadPosRankSum=-0.151;SOR=0.368	GT:AD:DP:GQ:PL	0/1:13,86:99:99:3588,0,1504
EU153401.1	1760503	.	A	AG	110.73	.	AC=1;AF=0.500;AN=2;BaseQRankSum=0.887;ClippingRankSum=0.000;DP=118;ExcessHet=3.0103;FS=11.284;MLEAC=1;MLEAF=0.500;MQ=48.80;MQRankSum=-2.169;QD=1.14;ReadPosRankSum=-1.179;SOR=2.034	GT:AD:DP:GQ:PL	0/1:88,9:97:99:148,0,4841
EU153401.1	1760504	.	A	ATTTCT	177.73	.	AC=1;AF=0.500;AN=2;BaseQRankSum=0.860;ClippingRankSum=0.000;DP=116;ExcessHet=3.0103;FS=11.180;MLEAC=1;MLEAF=0.500;MQ=48.67;MQRankSum=-3.484;QD=2.34;ReadPosRankSum=-0.919;SOR=2.042	GT:AD:DP:GQ:PL	0/1:67,9:76:99:215,0,4001
EU153401.1	1760506	.	T	TTTCTA	765.73	.	AC=1;AF=0.500;AN=2;BaseQRankSum=1.343;ClippingRankSum=0.000;DP=112;ExcessHet=3.0103;FS=0.971;MLEAC=1;MLEAF=0.500;MQ=48.70;MQRankSum=-0.849;QD=10.35;ReadPosRankSum=-0.673;SOR=0.899	GT:AD:DP:GQ:PL	0/1:52,22:74:99:803,0,3374
EU153401.1	1760507	.	T	TTC	558.73	.	AC=1;AF=0.500;AN=2;BaseQRankSum=-0.089;ClippingRankSum=0.000;DP=129;ExcessHet=3.0103;FS=7.303;MLEAC=1;MLEAF=0.500;MQ=48.33;MQRankSum=-0.310;QD=6.81;ReadPosRankSum=-0.732;SOR=1.666	GT:AD:DP:GQ:PL	0/1:63,19:82:99:596,0,3905
EU153401.1	1760508	.	A	T	708.73	.	AC=1;AF=0.500;AN=2;BaseQRankSum=0.698;ClippingRankSum=0.000;DP=109;ExcessHet=3.0103;FS=5.089;MLEAC=1;MLEAF=0.500;MQ=48.58;MQRankSum=0.391;QD=9.33;ReadPosRankSum=-1.632;SOR=1.387	GT:AD:DP:GQ:PL	0/1:54,22:76:99:746,0,4145
EU153401.1	1760509	.	G	GAC	678.73	.	AC=1;AF=0.500;AN=2;BaseQRankSum=0.647;ClippingRankSum=0.000;DP=108;ExcessHet=3.0103;FS=2.057;MLEAC=1;MLEAF=0.500;MQ=48.46;MQRankSum=-0.049;QD=7.71;ReadPosRankSum=-1.142;SOR=1.085	GT:AD:DP:GQ:PL	0/1:66,22:88:99:716,0,4007
EU153401.1	1760510	.	T	TGGACA	822.73	.	AC=1;AF=0.500;AN=2;BaseQRankSum=-1.100;ClippingRankSum=0.000;DP=107;ExcessHet=3.0103;FS=12.578;MLEAC=1;MLEAF=0.500;MQ=48.38;MQRankSum=0.340;QD=14.96;ReadPosRankSum=-0.480;SOR=1.724	GT:AD:DP:GQ:PL	0/1:31,24:55:99:860,0,3159
EU153401.1	1760515	.	TGC	T	27.74	.	AC=1;AF=0.500;AN=2;BaseQRankSum=0.187;ClippingRankSum=0.000;DP=126;ExcessHet=3.0103;FS=10.695;MLEAC=1;MLEAF=0.500;MQ=47.69;MQRankSum=-2.253;QD=0.26;ReadPosRankSum=-0.168;SOR=2.055	GT:AD:DP:GQ:PL	0/1:99,9:108:65:65,0,5306
EU153401.1	1760516	.	G	A	237.73	.	AC=1;AF=0.500;AN=2;BaseQRankSum=-0.119;ClippingRankSum=0.000;DP=120;ExcessHet=3.0103;FS=0.000;MLEAC=1;MLEAF=0.500;MQ=47.62;MQRankSum=0.536;QD=2.48;ReadPosRankSum=2.377;SOR=0.718	GT:AD:DP:GQ:PL	0/1:87,9:96:99:275,0,4706
EU153401.1	1760519	.	G	A	99.77	.	AC=1;AF=0.500;AN=2;BaseQRankSum=-1.925;ClippingRankSum=0.000;DP=125;ExcessHet=3.0103;FS=7.258;MLEAC=1;MLEAF=0.500;MQ=47.60;MQRankSum=-2.658;QD=0.93;ReadPosRankSum=1.320;SOR=1.546	GT:AD:DP:GQ:PL	0/1:97,10:107:99:128,0,5009
EU153401.1	1760520	.	C	T	764.77	.	AC=1;AF=0.500;AN=2;BaseQRankSum=-2.920;ClippingRankSum=0.000;DP=121;ExcessHet=3.0103;FS=2.000;MLEAC=1;MLEAF=0.500;MQ=47.36;MQRankSum=0.506;QD=7.42;ReadPosRankSum=-1.243;SOR=1.054	GT:AD:DP:GQ:PL	0/1:81,22:103:99:793,0,4376
EU153401.1	1760521	.	T	C	381.73	.	AC=1;AF=0.500;AN=2;BaseQRankSum=0.060;ClippingRankSum=0.000;DP=120;ExcessHet=3.0103;FS=2.286;MLEAC=1;MLEAF=0.500;MQ=47.24;MQRankSum=0.209;QD=3.98;ReadPosRankSum=0.708;SOR=0.869	GT:AD:DP:GQ:PL	0/1:80,16:96:99:419,0,4438
EU153401.1	1760525	.	C	T	18.82	.	AC=1;AF=0.500;AN=2;BaseQRankSum=1.277;ClippingRankSum=0.000;DP=119;ExcessHet=3.0103;FS=22.039;MLEAC=1;MLEAF=0.500;MQ=46.92;MQRankSum=1.830;QD=0.19;ReadPosRankSum=2.408;SOR=4.405	GT:AD:DP:GQ:PL	0/1:93,8:101:47:47,0,4973
EU153401.1	1760527	.	T	TCTTC	42.73	.	AC=1;AF=0.500;AN=2;BaseQRankSum=0.151;ClippingRankSum=0.000;DP=114;ExcessHet=3.0103;FS=11.759;MLEAC=1;MLEAF=0.500;MQ=47.12;MQRankSum=-2.283;QD=0.47;ReadPosRankSum=3.107;SOR=2.744	GT:AD:DP:GQ:PL	0/1:82,8:90:80:80,0,4511
EU153401.1	1760530	.	G	A	700.77	.	AC=1;AF=0.500;AN=2;BaseQRankSum=-1.922;ClippingRankSum=0.000;DP=112;ExcessHet=3.0103;FS=3.144;MLEAC=1;MLEAF=0.500;MQ=46.91;MQRankSum=-1.981;QD=7.38;ReadPosRankSum=-2.146;SOR=0.714	GT:AD:DP:GQ:PL	0/1:71,24:95:99:729,0,3959
EU153401.1	1760532	.	G	A	436.77	.	AC=1;AF=0.500;AN=2;BaseQRankSum=-2.356;ClippingRankSum=0.000;DP=111;ExcessHet=3.0103;FS=0.000;MLEAC=1;MLEAF=0.500;MQ=46.81;MQRankSum=-0.035;QD=4.65;ReadPosRankSum=-2.305;SOR=0.672	GT:AD:DP:GQ:PL	0/1:77,17:94:99:465,0,4145
EU153401.1	1760539	.	CT	C	413.73	.	AC=1;AF=0.500;AN=2;BaseQRankSum=1.899;ClippingRankSum=0.000;DP=108;ExcessHet=3.0103;FS=12.558;MLEAC=1;MLEAF=0.500;MQ=47.30;MQRankSum=-0.461;QD=4.65;SOR=1.503	GT:AD:DP:GQ:PL	0/1:73,16:89:99:451,0,3972
EU153401.1	1760542	.	T	A	1632.77	.	AC=1;AF=0.500;AN=2;BaseQRankSum=-1.552;ClippingRankSum=0.000;DP=106;ExcessHet=3.0103;FS=19.964;MLEAC=1;MLEAF=0.500;MQ=47.16;MQRankSum=-2.095;QD=22.37;ReadPosRankSum=-1.780;SOR=1.849	GT:AD:DP:GQ:PL	0/1:34,39:73:99:1661,0,2267
EU153401.1	1760545	.	G	A	39.77	.	AC=1;AF=0.500;AN=2;BaseQRankSum=1.237;ClippingRankSum=0.000;DP=106;ExcessHet=3.0103;FS=17.192;MLEAC=1;MLEAF=0.500;MQ=47.27;MQRankSum=-0.413;QD=0.42;ReadPosRankSum=1.814;SOR=4.047	GT:AD:DP:GQ:PL	0/1:86,8:94:68:68,0,4660
EU153401.1	1760554	.	C	A	590.77	.	AC=1;AF=0.500;AN=2;BaseQRankSum=1.016;ClippingRankSum=0.000;DP=106;ExcessHet=3.0103;FS=11.542;MLEAC=1;MLEAF=0.500;MQ=47.36;MQRankSum=-0.531;QD=6.49;ReadPosRankSum=-2.098;SOR=0.872	GT:AD:DP:GQ:PL	0/1:71,20:91:99:619,0,3952
EU153401.1	1760555	.	C	T	132.73	.	AC=1;AF=0.500;AN=2;BaseQRankSum=1.189;ClippingRankSum=0.000;DP=105;ExcessHet=3.0103;FS=10.879;MLEAC=1;MLEAF=0.500;MQ=47.23;MQRankSum=2.373;QD=1.47;ReadPosRankSum=0.940;SOR=2.699	GT:AD:DP:GQ:PL	0/1:80,10:90:99:170,0,4421
EU153401.1	1760560	.	G	T	400.77	.	AC=1;AF=0.500;AN=2;BaseQRankSum=-1.997;ClippingRankSum=0.000;DP=101;ExcessHet=3.0103;FS=12.429;MLEAC=1;MLEAF=0.500;MQ=47.46;MQRankSum=-0.956;QD=4.22;ReadPosRankSum=1.636;SOR=2.252	GT:AD:DP:GQ:PL	0/1:78,17:95:99:429,0,4022
EU153401.1	1760562	.	C	G	114.77	.	AC=1;AF=0.500;AN=2;BaseQRankSum=0.445;ClippingRankSum=0.000;DP=82;ExcessHet=3.0103;FS=12.519;MLEAC=1;MLEAF=0.500;MQ=47.44;MQRankSum=-0.520;QD=1.66;ReadPosRankSum=-3.004;SOR=1.181	GT:AD:DP:GQ:PL	0/1:60,9:69:99:143,0,4004
EU153401.1	1760563	.	C	T	756.77	.	AC=1;AF=0.500;AN=2;BaseQRankSum=-1.767;ClippingRankSum=0.000;DP=81;ExcessHet=3.0103;FS=3.702;MLEAC=1;MLEAF=0.500;MQ=47.27;MQRankSum=0.129;QD=10.51;ReadPosRankSum=-1.860;SOR=1.322	GT:AD:DP:GQ:PL	0/1:49,23:72:99:785,0,2744
EU153401.1	1760564	.	C	T	783.77	.	AC=1;AF=0.500;AN=2;BaseQRankSum=-0.829;ClippingRankSum=0.000;DP=81;ExcessHet=3.0103;FS=23.638;MLEAC=1;MLEAF=0.500;MQ=47.27;MQRankSum=-0.203;QD=12.64;ReadPosRankSum=0.008;SOR=3.539	GT:AD:DP:GQ:PL	0/1:40,22:62:99:812,0,2366
EU153401.1	1760567	.	C	G	1875.77	.	AC=1;AF=0.500;AN=2;BaseQRankSum=0.091;ClippingRankSum=0.000;DP=76;ExcessHet=3.0103;FS=8.497;MLEAC=1;MLEAF=0.500;MQ=46.83;MQRankSum=-2.811;QD=29.77;ReadPosRankSum=-0.336;SOR=1.942	GT:AD:DP:GQ:PL	0/1:23,40:63:99:1904,0,1333
EU153401.1	1760568	.	C	G	96.77	.	AC=1;AF=0.500;AN=2;BaseQRankSum=-0.114;ClippingRankSum=0.000;DP=78;ExcessHet=3.0103;FS=3.749;MLEAC=1;MLEAF=0.500;MQ=47.08;MQRankSum=-1.641;QD=1.33;ReadPosRankSum=-0.486;SOR=1.681	GT:AD:DP:GQ:PL	0/1:65,8:73:99:125,0,3461
EU153401.1	1760570	.	G	T	680.77	.	AC=1;AF=0.500;AN=2;BaseQRankSum=-0.610;ClippingRankSum=0.000;DP=78;ExcessHet=3.0103;FS=6.303;MLEAC=1;MLEAF=0.500;MQ=46.71;MQRankSum=0.054;QD=9.73;ReadPosRankSum=0.079;SOR=1.754	GT:AD:DP:GQ:PL	0/1:51,19:70:99:709,0,2666
EU153401.1	1760571	.	C	T	105.77	.	AC=1;AF=0.500;AN=2;BaseQRankSum=0.908;ClippingRankSum=0.000;DP=78;ExcessHet=3.0103;FS=3.644;MLEAC=1;MLEAF=0.500;MQ=46.71;MQRankSum=-1.624;QD=1.45;ReadPosRankSum=-0.795;SOR=1.360	GT:AD:DP:GQ:PL	0/1:65,8:73:99:134,0,3335
EU153401.1	1760572	.	T	C	378.77	.	AC=1;AF=0.500;AN=2;BaseQRankSum=-1.254;ClippingRankSum=0.000;DP=76;ExcessHet=3.0103;FS=18.299;MLEAC=1;MLEAF=0.500;MQ=46.64;MQRankSum=-0.266;QD=5.33;ReadPosRankSum=2.532;SOR=3.947	GT:AD:DP:GQ:PL	0/1:57,14:71:99:407,0,3023
EU153401.1	1760573	.	T	C	108.77	.	AC=1;AF=0.500;AN=2;BaseQRankSum=0.875;ClippingRankSum=0.000;DP=74;ExcessHet=3.0103;FS=1.777;MLEAC=1;MLEAF=0.500;MQ=46.50;MQRankSum=-1.418;QD=1.58;ReadPosRankSum=-0.707;SOR=1.158	GT:AD:DP:GQ:PL	0/1:62,7:69:99:137,0,3293
EU153401.1	1760578	.	A	G	54.77	.	AC=1;AF=0.500;AN=2;BaseQRankSum=0.712;ClippingRankSum=0.000;DP=65;ExcessHet=3.0103;FS=0.000;MLEAC=1;MLEAF=0.500;MQ=46.40;MQRankSum=-1.565;QD=0.91;ReadPosRankSum=-1.235;SOR=0.791	GT:AD:DP:GQ:PL	0/1:54,6:60:83:83,0,2879
EU153401.1	1760583	.	T	TC	51.73	.	AC=1;AF=0.500;AN=2;BaseQRankSum=0.797;ClippingRankSum=0.000;DP=69;ExcessHet=3.0103;FS=1.818;MLEAC=1;MLEAF=0.500;MQ=46.83;MQRankSum=-1.618;QD=0.86;ReadPosRankSum=-1.845;SOR=1.105	GT:AD:DP:GQ:PL	0/1:54,6:60:89:89,0,2795
EU153401.1	1760585	.	G	T	534.77	.	AC=1;AF=0.500;AN=2;BaseQRankSum=1.077;ClippingRankSum=0.000;DP=63;ExcessHet=3.0103;FS=32.581;MLEAC=1;MLEAF=0.500;MQ=46.50;MQRankSum=-1.705;QD=11.38;ReadPosRankSum=1.837;SOR=5.670	GT:AD:DP:GQ:PL	0/1:31,16:47:99:563,0,2009
EU153401.1	1760588	.	T	TA	337.73	.	AC=1;AF=0.500;AN=2;BaseQRankSum=0.760;ClippingRankSum=0.000;DP=60;ExcessHet=3.0103;FS=0.000;MLEAC=1;MLEAF=0.500;MQ=47.18;MQRankSum=-3.498;QD=6.75;ReadPosRankSum=-2.221;SOR=0.622	GT:AD:DP:GQ:PL	0/1:39,11:50:99:375,0,2186
EU153401.1	1760597	.	T	G	60.77	.	AC=1;AF=0.500;AN=2;BaseQRankSum=-1.968;ClippingRankSum=0.000;DP=67;ExcessHet=3.0103;FS=0.000;MLEAC=1;MLEAF=0.500;MQ=50.74;MQRankSum=-1.215;QD=1.01;ReadPosRankSum=-2.065;SOR=0.560	GT:AD:DP:GQ:PL	0/1:54,6:60:89:89,0,2249
EU153401.1	1760599	.	G	T	1455.77	.	AC=1;AF=0.500;AN=2;BaseQRankSum=1.843;ClippingRankSum=0.000;DP=66;ExcessHet=3.0103;FS=14.455;MLEAC=1;MLEAF=0.500;MQ=51.03;MQRankSum=-4.930;QD=24.67;ReadPosRankSum=-0.441;SOR=1.180	GT:AD:DP:GQ:PL	0/1:23,36:59:99:1484,0,854
EU153401.1	1760601	.	G	T	378.77	.	AC=1;AF=0.500;AN=2;BaseQRankSum=0.230;ClippingRankSum=0.000;DP=65;ExcessHet=3.0103;FS=2.627;MLEAC=1;MLEAF=0.500;MQ=51.14;MQRankSum=-0.423;QD=6.53;ReadPosRankSum=0.232;SOR=1.121	GT:AD:DP:GQ:PL	0/1:45,13:58:99:407,0,1892
EU153401.1	1760602	.	C	T	66.77	.	AC=1;AF=0.500;AN=2;BaseQRankSum=0.727;ClippingRankSum=0.000;DP=65;ExcessHet=3.0103;FS=3.954;MLEAC=1;MLEAF=0.500;MQ=51.14;MQRankSum=-1.360;QD=1.15;ReadPosRankSum=-0.629;SOR=1.229	GT:AD:DP:GQ:PL	0/1:52,6:58:95:95,0,2165
EU153401.1	1760604	.	A	C	21.80	.	AC=1;AF=0.500;AN=2;BaseQRankSum=0.669;ClippingRankSum=0.000;DP=64;ExcessHet=3.0103;FS=7.470;MLEAC=1;MLEAF=0.500;MQ=51.43;MQRankSum=-1.911;QD=0.38;ReadPosRankSum=0.462;SOR=1.930	GT:AD:DP:GQ:PL	0/1:52,5:57:50:50,0,2210
EU153401.1	1760605	.	G	A	39.77	.	AC=1;AF=0.500;AN=2;BaseQRankSum=0.714;ClippingRankSum=0.000;DP=64;ExcessHet=3.0103;FS=8.180;MLEAC=1;MLEAF=0.500;MQ=51.43;MQRankSum=-2.076;QD=0.78;ReadPosRankSum=0.415;SOR=1.899	GT:AD:DP:GQ:PL	0/1:46,5:51:68:68,0,1958
EU153401.1	1760609	.	T	C	1461.77	.	AC=1;AF=0.500;AN=2;BaseQRankSum=2.710;ClippingRankSum=0.000;DP=64;ExcessHet=3.0103;FS=2.264;MLEAC=1;MLEAF=0.500;MQ=51.43;MQRankSum=-3.659;QD=25.65;ReadPosRankSum=0.855;SOR=0.861	GT:AD:DP:GQ:PL	0/1:21,36:57:99:1490,0,770
EU153401.1	1760610	.	ACTT	A	417.73	.	AC=1;AF=0.500;AN=2;BaseQRankSum=1.153;ClippingRankSum=0.000;DP=63;ExcessHet=3.0103;FS=2.633;MLEAC=1;MLEAF=0.500;MQ=51.20;MQRankSum=-3.154;QD=7.46;ReadPosRankSum=0.022;SOR=1.118	GT:AD:DP:GQ:PL	0/1:43,13:56:99:455,0,1805
EU153401.1	1760611	.	CTTCTA	C	60.73	.	AC=1;AF=0.500;AN=2;BaseQRankSum=1.181;ClippingRankSum=0.000;DP=62;ExcessHet=3.0103;FS=7.079;MLEAC=1;MLEAF=0.500;MQ=51.23;MQRankSum=1.327;QD=1.15;ReadPosRankSum=0.047;SOR=2.295	GT:AD:DP:GQ:PL	0/1:47,6:53:98:98,0,2123
EU153401.1	1760612	.	T	TA	108.73	.	AC=1;AF=0.500;AN=2;BaseQRankSum=0.912;ClippingRankSum=0.000;DP=62;ExcessHet=3.0103;FS=19.613;MLEAC=1;MLEAF=0.500;MQ=51.23;MQRankSum=-1.655;QD=1.98;ReadPosRankSum=1.072;SOR=4.170	GT:AD:DP:GQ:PL	0/1:48,7:55:99:146,0,2036
EU153401.1	1760613	.	T	TG	142.73	.	AC=1;AF=0.500;AN=2;BaseQRankSum=1.141;ClippingRankSum=0.000;DP=62;ExcessHet=3.0103;FS=15.042;MLEAC=1;MLEAF=0.500;MQ=51.23;MQRankSum=-1.922;QD=3.17;ReadPosRankSum=1.159;SOR=3.978	GT:AD:DP:GQ:PL	0/1:38,7:45:99:180,0,1575
EU153401.1	1760614	.	C	T	277.77	.	AC=1;AF=0.500;AN=2;BaseQRankSum=0.177;ClippingRankSum=0.000;DP=62;ExcessHet=3.0103;FS=10.733;MLEAC=1;MLEAF=0.500;MQ=51.23;MQRankSum=-1.584;QD=5.79;ReadPosRankSum=-1.154;SOR=2.284	GT:AD:DP:GQ:PL	0/1:38,10:48:99:306,0,1566
EU153401.1	1760615	.	T	G	69.73	.	AC=1;AF=0.500;AN=2;BaseQRankSum=0.789;ClippingRankSum=0.000;DP=61;ExcessHet=3.0103;FS=16.895;MLEAC=1;MLEAF=0.500;MQ=51.39;MQRankSum=-0.151;QD=1.34;ReadPosRankSum=-0.736;SOR=3.599	GT:AD:DP:GQ:PL	0/1:47,5:52:99:107,0,1997
EU153401.1	1760622	.	C	T	225.77	.	AC=1;AF=0.500;AN=2;BaseQRankSum=1.035;ClippingRankSum=0.000;DP=59;ExcessHet=3.0103;FS=34.377;MLEAC=1;MLEAF=0.500;MQ=51.20;MQRankSum=-2.071;QD=4.80;ReadPosRankSum=0.431;SOR=4.608	GT:AD:DP:GQ:PL	0/1:38,9:47:99:254,0,1694
EU153401.1	1760623	.	TCA	T	111.73	.	AC=1;AF=0.500;AN=2;BaseQRankSum=0.758;ClippingRankSum=0.000;DP=60;ExcessHet=3.0103;FS=16.397;MLEAC=1;MLEAF=0.500;MQ=51.15;MQRankSum=-1.429;QD=2.07;ReadPosRankSum=1.555;SOR=3.904	GT:AD:DP:GQ:PL	0/1:48,6:54:99:149,0,1994
EU153401.1	1760624	.	C	T	319.77	.	AC=1;AF=0.500;AN=2;BaseQRankSum=1.153;ClippingRankSum=0.000;DP=60;ExcessHet=3.0103;FS=1.357;MLEAC=1;MLEAF=0.500;MQ=51.15;MQRankSum=-2.003;QD=6.66;ReadPosRankSum=-1.647;SOR=0.672	GT:AD:DP:GQ:PL	0/1:37,11:48:99:348,0,1563
EU153401.1	1760625	.	A	G	346.73	.	AC=1;AF=0.500;AN=2;BaseQRankSum=1.419;ClippingRankSum=0.000;DP=60;ExcessHet=3.0103;FS=0.000;MLEAC=1;MLEAF=0.500;MQ=51.15;MQRankSum=-2.959;QD=9.63;ReadPosRankSum=-1.531;SOR=0.799	GT:AD:DP:GQ:PL	0/1:25,11:36:99:384,0,1059
EU153401.1	1760630	.	T	G	72.77	.	AC=1;AF=0.500;AN=2;BaseQRankSum=1.016;ClippingRankSum=0.000;DP=59;ExcessHet=3.0103;FS=16.397;MLEAC=1;MLEAF=0.500;MQ=51.36;MQRankSum=-1.360;QD=1.35;ReadPosRankSum=0.955;SOR=3.904	GT:AD:DP:GQ:PL	0/1:48,6:54:99:101,0,2081
EU153401.1	1760632	.	A	G	252.73	.	AC=1;AF=0.500;AN=2;BaseQRankSum=1.500;ClippingRankSum=0.000;DP=60;ExcessHet=3.0103;FS=5.291;MLEAC=1;MLEAF=0.500;MQ=51.51;MQRankSum=-2.262;QD=4.86;ReadPosRankSum=-1.619;SOR=1.576	GT:AD:DP:GQ:PL	0/1:42,10:52:99:290,0,1775
EU153401.1	1760634	.	C	A	210.77	.	AC=1;AF=0.500;AN=2;BaseQRankSum=1.449;ClippingRankSum=0.000;DP=61;ExcessHet=3.0103;FS=3.232;MLEAC=1;MLEAF=0.500;MQ=51.35;MQRankSum=-1.640;QD=3.83;ReadPosRankSum=-1.400;SOR=1.402	GT:AD:DP:GQ:PL	0/1:46,9:55:99:239,0,1904
EU153401.1	1760635	.	TG	T	57.73	.	AC=1;AF=0.500;AN=2;BaseQRankSum=0.992;ClippingRankSum=0.000;DP=61;ExcessHet=3.0103;FS=20.402;MLEAC=1;MLEAF=0.500;MQ=51.35;MQRankSum=-1.310;QD=1.03;ReadPosRankSum=0.901;SOR=3.903	GT:AD:DP:GQ:PL	0/1:50,6:56:95:95,0,2165
EU153401.1	1760636	.	GT	G	147.73	.	AC=1;AF=0.500;AN=2;BaseQRankSum=-0.932;ClippingRankSum=0.000;DP=61;ExcessHet=3.0103;FS=3.751;MLEAC=1;MLEAF=0.500;MQ=51.47;MQRankSum=-2.150;QD=2.64;ReadPosRankSum=0.157;SOR=1.567	GT:AD:DP:GQ:PL	0/1:49,7:56:99:185,0,2075
EU153401.1	1760637	.	T	C	474.77	.	AC=1;AF=0.500;AN=2;BaseQRankSum=2.002;ClippingRankSum=0.000;DP=61;ExcessHet=3.0103;FS=4.256;MLEAC=1;MLEAF=0.500;MQ=51.47;MQRankSum=-2.359;QD=8.63;ReadPosRankSum=-0.705;SOR=1.002	GT:AD:DP:GQ:PL	0/1:40,15:55:99:503,0,1718
EU153401.1	1760641	.	T	C	63.77	.	AC=1;AF=0.500;AN=2;BaseQRankSum=-0.811;ClippingRankSum=0.000;DP=58;ExcessHet=3.0103;FS=4.503;MLEAC=1;MLEAF=0.500;MQ=50.98;MQRankSum=1.129;QD=1.20;ReadPosRankSum=-1.933;SOR=1.981	GT:AD:DP:GQ:PL	0/1:48,5:53:92:92,0,2207
EU153401.1	1760642	.	G	A	342.73	.	AC=1;AF=0.500;AN=2;BaseQRankSum=0.022;ClippingRankSum=0.000;DP=60;ExcessHet=3.0103;FS=18.348;MLEAC=1;MLEAF=0.500;MQ=50.66;MQRankSum=0.049;QD=6.72;ReadPosRankSum=-1.160;SOR=3.436	GT:AD:DP:GQ:PL	0/1:40,11:51:99:380,0,1685
EU153401.1	1760648	.	T	A	75.77	.	AC=1;AF=0.500;AN=2;BaseQRankSum=0.859;ClippingRankSum=0.000;DP=57;ExcessHet=3.0103;FS=16.175;MLEAC=1;MLEAF=0.500;MQ=50.70;MQRankSum=-0.969;QD=1.43;ReadPosRankSum=-0.435;SOR=3.908	GT:AD:DP:GQ:PL	0/1:47,6:53:99:104,0,2039
EU153401.1	1760652	.	AAG	A	24.75	.	AC=1;AF=0.500;AN=2;BaseQRankSum=-0.700;ClippingRankSum=0.000;DP=59;ExcessHet=3.0103;FS=4.538;MLEAC=1;MLEAF=0.500;MQ=50.37;MQRankSum=1.152;QD=0.48;ReadPosRankSum=-2.912;SOR=1.970	GT:AD:DP:GQ:PL	0/1:47,5:52:62:62,0,2042
EU153401.1	1760653	.	A	G	615.77	.	AC=1;AF=0.500;AN=2;BaseQRankSum=0.809;ClippingRankSum=0.000;DP=56;ExcessHet=3.0103;FS=10.972;MLEAC=1;MLEAF=0.500;MQ=50.16;MQRankSum=-2.847;QD=11.84;ReadPosRankSum=-0.904;SOR=1.806	GT:AD:DP:GQ:PL	0/1:34,18:52:99:644,0,1495
EU153401.1	1760656	.	G	GA	904.73	.	AC=1;AF=0.500;AN=2;BaseQRankSum=1.149;ClippingRankSum=0.000;DP=57;ExcessHet=3.0103;FS=6.250;MLEAC=1;MLEAF=0.500;MQ=50.00;MQRankSum=-5.134;QD=19.67;ReadPosRankSum=-2.563;SOR=1.122	GT:AD:DP:GQ:PL	0/1:22,24:46:99:942,0,830
EU153401.1	1760660	.	C	T	396.77	.	AC=1;AF=0.500;AN=2;BaseQRankSum=0.331;ClippingRankSum=0.000;DP=55;ExcessHet=3.0103;FS=2.772;MLEAC=1;MLEAF=0.500;MQ=49.60;MQRankSum=-2.822;QD=7.63;ReadPosRankSum=0.940;SOR=1.150	GT:AD:DP:GQ:PL	0/1:39,13:52:99:425,0,1640
EU153401.1	1760661	.	T	A	85.73	.	AC=1;AF=0.500;AN=2;BaseQRankSum=1.005;ClippingRankSum=0.000;DP=56;ExcessHet=3.0103;FS=16.448;MLEAC=1;MLEAF=0.500;MQ=49.80;MQRankSum=-0.844;QD=1.79;ReadPosRankSum=-2.300;SOR=3.906	GT:AD:DP:GQ:PL	0/1:42,6:48:99:123,0,1788
EU153401.1	1760667	.	C	T	39.77	.	AC=1;AF=0.500;AN=2;BaseQRankSum=0.838;ClippingRankSum=0.000;DP=50;ExcessHet=3.0103;FS=0.000;MLEAC=1;MLEAF=0.500;MQ=49.54;MQRankSum=-1.744;QD=0.85;ReadPosRankSum=-1.174;SOR=1.022	GT:AD:DP:GQ:PL	0/1:42,5:47:68:68,0,1947
EU153401.1	1760669	.	TC	T	327.73	.	AC=1;AF=0.500;AN=2;BaseQRankSum=1.652;ClippingRankSum=0.000;DP=48;ExcessHet=3.0103;FS=2.914;MLEAC=1;MLEAF=0.500;MQ=50.38;MQRankSum=-3.225;QD=6.83;ReadPosRankSum=0.619;SOR=0.889	GT:AD:DP:GQ:PL	0/1:36,12:48:99:365,0,1769
EU153401.1	1760674	.	T	G	834.73	.	AC=1;AF=0.500;AN=2;BaseQRankSum=2.154;ClippingRankSum=0.000;DP=52;ExcessHet=3.0103;FS=10.863;MLEAC=1;MLEAF=0.500;MQ=50.74;MQRankSum=-5.390;QD=17.76;ReadPosRankSum=-1.446;SOR=1.139	GT:AD:DP:GQ:PL	0/1:25,22:47:99:872,0,1018
EU153401.1	1760675	.	C	A	791.73	.	AC=1;AF=0.500;AN=2;BaseQRankSum=1.089;ClippingRankSum=0.000;DP=47;ExcessHet=3.0103;FS=9.221;MLEAC=1;MLEAF=0.500;MQ=50.70;MQRankSum=-3.100;QD=17.99;ReadPosRankSum=0.403;SOR=1.031	GT:AD:DP:GQ:PL	0/1:28,16:44:99:829,0,1222
EU153401.1	1760692	.	A	C	641.77	.	AC=1;AF=0.500;AN=2;BaseQRankSum=1.830;ClippingRankSum=0.000;DP=53;ExcessHet=3.0103;FS=9.593;MLEAC=1;MLEAF=0.500;MQ=49.68;MQRankSum=-5.145;QD=16.04;ReadPosRankSum=-2.116;SOR=0.916	GT:AD:DP:GQ:PL	0/1:22,18:40:99:670,0,870
EU153401.1	1760702	.	T	C	381.77	.	AC=1;AF=0.500;AN=2;BaseQRankSum=1.598;ClippingRankSum=0.000;DP=56;ExcessHet=3.0103;FS=9.816;MLEAC=1;MLEAF=0.500;MQ=50.01;MQRankSum=-2.432;QD=6.82;ReadPosRankSum=2.937;SOR=1.940	GT:AD:DP:GQ:PL	0/1:44,12:56:99:410,0,1850
EU153401.1	1760706	.	G	T	26.78	.	AC=1;AF=0.500;AN=2;BaseQRankSum=0.961;ClippingRankSum=0.000;DP=57;ExcessHet=3.0103;FS=4.488;MLEAC=1;MLEAF=0.500;MQ=49.86;MQRankSum=-0.091;QD=0.47;ReadPosRankSum=-0.974;SOR=1.981	GT:AD:DP:GQ:PL	0/1:52,5:57:55:55,0,2130
EU153401.1	1760710	.	A	G	975.77	.	AC=1;AF=0.500;AN=2;BaseQRankSum=3.146;ClippingRankSum=0.000;DP=55;ExcessHet=3.0103;FS=18.699;MLEAC=1;MLEAF=0.500;MQ=49.81;MQRankSum=-4.490;QD=18.07;ReadPosRankSum=1.550;SOR=1.549	GT:AD:DP:GQ:PL	0/1:28,26:54:99:1004,0,1139
EU153401.1	1760725	.	A	T	1223.77	.	AC=1;AF=0.500;AN=2;BaseQRankSum=3.259;ClippingRankSum=0.000;DP=59;ExcessHet=3.0103;FS=14.813;MLEAC=1;MLEAF=0.500;MQ=49.48;MQRankSum=-4.891;QD=21.10;ReadPosRankSum=0.304;SOR=1.756	GT:AD:DP:GQ:PL	0/1:27,31:58:99:1252,0,830
EU153401.1	1760727	.	G	T	105.77	.	AC=1;AF=0.500;AN=2;BaseQRankSum=0.330;ClippingRankSum=0.000;DP=59;ExcessHet=3.0103;FS=3.600;MLEAC=1;MLEAF=0.500;MQ=49.63;MQRankSum=-0.075;QD=1.79;ReadPosRankSum=-0.692;SOR=1.493	GT:AD:DP:GQ:PL	0/1:52,7:59:99:134,0,2204
EU153401.1	1760746	.	C	CA	372.73	.	AC=1;AF=0.500;AN=2;BaseQRankSum=0.579;ClippingRankSum=0.000;DP=54;ExcessHet=3.0103;FS=4.827;MLEAC=1;MLEAF=0.500;MQ=50.71;MQRankSum=-3.459;QD=6.90;ReadPosRankSum=0.343;SOR=1.528	GT:AD:DP:GQ:PL	0/1:42,12:54:99:410,0,1850
EU153401.1	1760747	.	C	CCCT	175.73	.	AC=1;AF=0.500;AN=2;BaseQRankSum=1.070;ClippingRankSum=0.000;DP=57;ExcessHet=3.0103;FS=1.588;MLEAC=1;MLEAF=0.500;MQ=50.51;MQRankSum=-1.401;QD=3.66;ReadPosRankSum=-1.453;SOR=1.119	GT:AD:DP:GQ:PL	0/1:40,8:48:99:213,0,1698
EU153401.1	1760748	.	TTTCCCCCCA	T	375.73	.	AC=1;AF=0.500;AN=2;BaseQRankSum=0.995;ClippingRankSum=0.000;DP=61;ExcessHet=3.0103;FS=2.947;MLEAC=1;MLEAF=0.500;MQ=50.57;MQRankSum=-3.569;QD=6.71;ReadPosRankSum=-0.248;SOR=1.332	GT:AD:DP:GQ:PL	0/1:43,13:56:99:413,0,1808
EU153401.1	1760750	.	TCCC	T	138.73	.	AC=1;AF=0.500;AN=2;BaseQRankSum=0.727;ClippingRankSum=0.000;DP=59;ExcessHet=3.0103;FS=1.556;MLEAC=1;MLEAF=0.500;MQ=50.47;MQRankSum=-0.550;QD=2.35;ReadPosRankSum=0.379;SOR=1.099	GT:AD:DP:GQ:PL	0/1:51,8:59:99:176,0,2201
EU153401.1	1760755	.	CCA	C	189.73	.	AC=1;AF=0.500;AN=2;BaseQRankSum=-1.146;ClippingRankSum=0.000;DP=61;ExcessHet=3.0103;FS=1.456;MLEAC=1;MLEAF=0.500;MQ=50.57;MQRankSum=-2.641;QD=3.22;ReadPosRankSum=-0.770;SOR=0.390	GT:AD:DP:GQ:PL	0/1:50,9:59:99:227,0,2072
EU153401.1	1760758	.	T	C	1161.73	.	AC=1;AF=0.500;AN=2;BaseQRankSum=-1.229;ClippingRankSum=0.000;DP=61;ExcessHet=3.0103;FS=5.329;MLEAC=1;MLEAF=0.500;MQ=50.57;MQRankSum=5.656;QD=19.69;ReadPosRankSum=2.040;SOR=0.281	GT:AD:DP:GQ:PL	0/1:27,32:59:99:1199,0,1037
EU153401.1	1760760	.	T	C	375.73	.	AC=1;AF=0.500;AN=2;BaseQRankSum=1.247;ClippingRankSum=0.000;DP=62;ExcessHet=3.0103;FS=2.912;MLEAC=1;MLEAF=0.500;MQ=50.56;MQRankSum=-2.367;QD=6.83;ReadPosRankSum=-1.184;SOR=1.195	GT:AD:DP:GQ:PL	0/1:43,12:55:99:413,0,1808
EU153401.1	1760761	.	T	TCCTGC	405.73	.	AC=1;AF=0.500;AN=2;BaseQRankSum=1.236;ClippingRankSum=0.000;DP=61;ExcessHet=3.0103;FS=4.714;MLEAC=1;MLEAF=0.500;MQ=50.57;MQRankSum=-3.424;QD=6.65;ReadPosRankSum=0.315;SOR=1.525	GT:AD:DP:GQ:PL	0/1:48,13:61:99:443,0,1973
EU153401.1	1760770	.	A	G	1296.73	.	AC=1;AF=0.500;AN=2;BaseQRankSum=1.689;ClippingRankSum=0.000;DP=63;ExcessHet=3.0103;FS=9.312;MLEAC=1;MLEAF=0.500;MQ=50.85;MQRankSum=-6.052;QD=20.58;ReadPosRankSum=-2.573;SOR=1.850	GT:AD:DP:GQ:PL	0/1:31,32:63:99:1334,0,1199
EU153401.1	1760772	.	C	T	540.77	.	AC=1;AF=0.500;AN=2;BaseQRankSum=-0.040;ClippingRankSum=0.000;DP=64;ExcessHet=3.0103;FS=8.642;MLEAC=1;MLEAF=0.500;MQ=50.70;MQRankSum=-4.165;QD=8.45;ReadPosRankSum=-1.564;SOR=2.040	GT:AD:DP:GQ:PL	0/1:47,17:64:99:569,0,1964
EU153401.1	1760775	.	C	T	495.77	.	AC=1;AF=0.500;AN=2;BaseQRankSum=1.742;ClippingRankSum=0.000;DP=64;ExcessHet=3.0103;FS=0.000;MLEAC=1;MLEAF=0.500;MQ=50.69;MQRankSum=-3.219;QD=7.75;ReadPosRankSum=-0.896;SOR=0.818	GT:AD:DP:GQ:PL	0/1:48,16:64:99:524,0,2009
EU153401.1	1760777	.	A	AC	42.73	.	AC=1;AF=0.500;AN=2;BaseQRankSum=0.856;ClippingRankSum=0.000;DP=63;ExcessHet=3.0103;FS=1.903;MLEAC=1;MLEAF=0.500;MQ=50.84;MQRankSum=-0.797;QD=0.70;SOR=1.204	GT:AD:DP:GQ:PL	0/1:56,5:61:80:80,0,2375
EU153401.1	1760780	.	A	T	48.77	.	AC=1;AF=0.500;AN=2;BaseQRankSum=0.924;ClippingRankSum=0.000;DP=63;ExcessHet=3.0103;FS=1.844;MLEAC=1;MLEAF=0.500;MQ=51.08;MQRankSum=-0.681;QD=0.77;ReadPosRankSum=-1.166;SOR=1.321	GT:AD:DP:GQ:PL	0/1:57,6:63:77:77,0,2417
EU153401.1	1760782	.	A	ACAGATATTG	42.73	.	AC=1;AF=0.500;AN=2;BaseQRankSum=0.699;ClippingRankSum=0.000;DP=62;ExcessHet=3.0103;FS=0.000;MLEAC=1;MLEAF=0.500;MQ=50.92;MQRankSum=0.289;QD=0.69;ReadPosRankSum=-3.697;SOR=0.506	GT:AD:DP:GQ:PL	0/1:56,6:62:80:80,0,2375
EU153401.1	1760783	.	T	C	306.77	.	AC=1;AF=0.500;AN=2;BaseQRankSum=0.943;ClippingRankSum=0.000;DP=61;ExcessHet=3.0103;FS=0.000;MLEAC=1;MLEAF=0.500;MQ=51.08;MQRankSum=-2.527;QD=5.90;ReadPosRankSum=-0.830;SOR=0.551	GT:AD:DP:GQ:PL	0/1:41,11:52:99:335,0,1730
EU153401.1	1760784	.	C	G	933.73	.	AC=1;AF=0.500;AN=2;BaseQRankSum=1.758;ClippingRankSum=0.000;DP=60;ExcessHet=3.0103;FS=8.916;MLEAC=1;MLEAF=0.500;MQ=50.92;MQRankSum=-6.476;QD=19.06;ReadPosRankSum=-1.792;SOR=2.093	GT:AD:DP:GQ:PL	0/1:25,24:49:99:971,0,1016
EU153401.1	1760795	.	T	C	309.77	.	AC=1;AF=0.500;AN=2;BaseQRankSum=0.968;ClippingRankSum=0.000;DP=54;ExcessHet=3.0103;FS=3.313;MLEAC=1;MLEAF=0.500;MQ=52.40;MQRankSum=-2.927;QD=6.07;ReadPosRankSum=0.196;SOR=1.488	GT:AD:DP:GQ:PL	0/1:40,11:51:99:338,0,1688
EU153401.1	1760796	.	G	A	291.73	.	AC=1;AF=0.500;AN=2;BaseQRankSum=1.571;ClippingRankSum=0.000;DP=53;ExcessHet=3.0103;FS=3.274;MLEAC=1;MLEAF=0.500;MQ=52.61;MQRankSum=-2.620;QD=5.50;ReadPosRankSum=-0.099;SOR=1.379	GT:AD:DP:GQ:PL	0/1:42,11:53:99:329,0,1814
EU153401.1	1760800	.	T	C	27.74	.	AC=1;AF=0.500;AN=2;BaseQRankSum=1.073;ClippingRankSum=0.000;DP=53;ExcessHet=3.0103;FS=5.131;MLEAC=1;MLEAF=0.500;MQ=52.61;MQRankSum=-0.644;QD=0.52;ReadPosRankSum=-1.826;SOR=2.356	GT:AD:DP:GQ:PL	0/1:48,5:53:65:65,0,2000
EU153401.1	1760802	.	A	T	1011.73	.	AC=1;AF=0.500;AN=2;BaseQRankSum=2.670;ClippingRankSum=0.000;DP=53;ExcessHet=3.0103;FS=13.868;MLEAC=1;MLEAF=0.500;MQ=52.61;MQRankSum=-6.762;QD=19.09;ReadPosRankSum=-1.087;SOR=2.511	GT:AD:DP:GQ:PL	0/1:28,25:53:99:1049,0,1094
EU153401.1	1760803	.	G	A	142.77	.	AC=1;AF=0.500;AN=2;BaseQRankSum=1.193;ClippingRankSum=0.000;DP=53;ExcessHet=3.0103;FS=3.998;MLEAC=1;MLEAF=0.500;MQ=52.61;MQRankSum=-2.438;QD=2.97;ReadPosRankSum=-2.057;SOR=1.668	GT:AD:DP:GQ:PL	0/1:41,7:48:99:171,0,1701
EU153401.1	1760806	.	G	A	1023.77	.	AC=1;AF=0.500;AN=2;BaseQRankSum=2.722;ClippingRankSum=0.000;DP=52;ExcessHet=3.0103;FS=14.350;MLEAC=1;MLEAF=0.500;MQ=52.46;MQRankSum=-6.674;QD=19.69;ReadPosRankSum=-1.781;SOR=2.623	GT:AD:DP:GQ:PL	0/1:27,25:52:99:1052,0,1052
EU153401.1	1760809	.	G	A	492.77	.	AC=1;AF=0.500;AN=2;BaseQRankSum=1.631;ClippingRankSum=0.000;DP=54;ExcessHet=3.0103;FS=23.582;MLEAC=1;MLEAF=0.500;MQ=52.30;MQRankSum=-3.765;QD=9.86;ReadPosRankSum=-2.085;SOR=4.788	GT:AD:DP:GQ:PL	0/1:36,14:50:99:521,0,1466
EU153401.1	1760810	.	G	C	972.73	.	AC=1;AF=0.500;AN=2;BaseQRankSum=2.211;ClippingRankSum=0.000;DP=54;ExcessHet=3.0103;FS=13.983;MLEAC=1;MLEAF=0.500;MQ=52.30;MQRankSum=-6.627;QD=19.07;ReadPosRankSum=-2.531;SOR=2.537	GT:AD:DP:GQ:PL	0/1:27,24:51:99:1010,0,1055
EU153401.1	1760882	.	A	AT	521.73	.	AC=2;AF=1.00;AN=2;DP=34;ExcessHet=3.0103;FS=0.000;MLEAC=2;MLEAF=1.00;MQ=53.83;QD=27.46;SOR=1.022	GT:AD:DP:GQ:PL	1/1:0,19:19:57:559,57,0
EU153401.1	1760924	.	CAGAGAGAGAGAGAG	C	279.73	.	AC=1;AF=0.500;AN=2;BaseQRankSum=-0.365;ClippingRankSum=0.000;DP=123;ExcessHet=3.0103;FS=12.630;MLEAC=1;MLEAF=0.500;MQ=37.51;MQRankSum=5.097;QD=3.41;ReadPosRankSum=4.312;SOR=0.897	GT:AD:DP:GQ:PL	0/1:69,13:82:99:317,0,2726
EU153401.1	1760971	.	A	C	82.77	.	AC=1;AF=0.500;AN=2;BaseQRankSum=0.747;ClippingRankSum=0.000;DP=32;ExcessHet=3.0103;FS=8.953;MLEAC=1;MLEAF=0.500;MQ=49.34;MQRankSum=-4.613;QD=3.60;ReadPosRankSum=-2.105;SOR=3.076	GT:AD:DP:GQ:PL	0/1:19,4:23:99:111,0,786
EU153401.1	1760972	.	T	A	82.77	.	AC=1;AF=0.500;AN=2;BaseQRankSum=0.000;ClippingRankSum=0.000;DP=32;ExcessHet=3.0103;FS=8.953;MLEAC=1;MLEAF=0.500;MQ=49.34;MQRankSum=-4.613;QD=3.60;ReadPosRankSum=-2.103;SOR=3.076	GT:AD:DP:GQ:PL	0/1:19,4:23:99:111,0,786
EU153401.1	1760980	.	C	T	799.77	.	AC=1;AF=0.500;AN=2;BaseQRankSum=-0.742;ClippingRankSum=0.000;DP=33;ExcessHet=3.0103;FS=9.432;MLEAC=1;MLEAF=0.500;MQ=49.70;MQRankSum=4.841;QD=33.32;ReadPosRankSum=2.736;SOR=0.039	GT:AD:DP:GQ:PL	0/1:4,20:24:57:828,0,57
EU153401.1	1760987	.	C	T	916.77	.	AC=2;AF=1.00;AN=2;DP=30;ExcessHet=3.0103;FS=0.000;MLEAC=2;MLEAF=1.00;MQ=51.30;QD=26.74;SOR=0.693	GT:AD:DP:GQ:PL	1/1:0,20:20:63:945,63,0
EU153401.1	1761003	.	G	C	916.77	.	AC=2;AF=1.00;AN=2;DP=27;ExcessHet=3.0103;FS=0.000;MLEAC=2;MLEAF=1.00;MQ=57.66;QD=37.65;SOR=0.990	GT:AD:DP:GQ:PL	1/1:0,21:21:63:945,63,0
EU153401.1	1761025	.	T	C	880.77	.	AC=2;AF=1.00;AN=2;DP=25;ExcessHet=3.0103;FS=0.000;MLEAC=2;MLEAF=1.00;MQ=57.15;QD=30.56;SOR=0.892	GT:AD:DP:GQ:PL	1/1:0,20:20:63:909,63,0
EU153401.1	1761334	.	T	A	898.77	.	AC=2;AF=1.00;AN=2;DP=22;ExcessHet=3.0103;FS=0.000;MLEAC=2;MLEAF=1.00;MQ=60.00;QD=28.07;SOR=1.329	GT:AD:DP:GQ:PL	1/1:0,22:22:66:927,66,0
EU153401.1	1761392	.	T	A	773.77	.	AC=2;AF=1.00;AN=2;DP=48;ExcessHet=3.0103;FS=0.000;MLEAC=2;MLEAF=1.00;MQ=51.29;QD=30.10;SOR=1.061	GT:AD:DP:GQ:PL	1/1:0,17:17:54:802,54,0
EU153401.1	1761404	.	G	T	646.77	.	AC=2;AF=1.00;AN=2;DP=38;ExcessHet=3.0103;FS=0.000;MLEAC=2;MLEAF=1.00;MQ=53.12;QD=28.42;SOR=0.818	GT:AD:DP:GQ:PL	1/1:0,15:15:45:675,45,0
EU153401.1	1761416	.	T	C	630.77	.	AC=1;AF=0.500;AN=2;BaseQRankSum=2.066;ClippingRankSum=0.000;DP=36;ExcessHet=3.0103;FS=0.000;MLEAC=1;MLEAF=0.500;MQ=53.79;MQRankSum=4.250;QD=30.80;ReadPosRankSum=0.919;SOR=0.223	GT:AD:DP:GQ:PL	0/1:1,16:17:29:659,0,29
EU153401.1	1761480	.	A	T	49.77	.	AC=1;AF=0.500;AN=2;BaseQRankSum=-0.733;ClippingRankSum=0.000;DP=18;ExcessHet=3.0103;FS=0.000;MLEAC=1;MLEAF=0.500;MQ=57.87;MQRankSum=-3.145;QD=2.76;ReadPosRankSum=1.542;SOR=1.112	GT:AD:DP:GQ:PL	0/1:15,3:18:78:78,0,663
EU153401.1	1761481	.	T	G	49.77	.	AC=1;AF=0.500;AN=2;BaseQRankSum=-0.795;ClippingRankSum=0.000;DP=19;ExcessHet=3.0103;FS=0.000;MLEAC=1;MLEAF=0.500;MQ=57.99;MQRankSum=-3.251;QD=2.62;ReadPosRankSum=1.677;SOR=1.179	GT:AD:DP:GQ:PL	0/1:16,3:19:78:78,0,663
EU153401.1	1761488	.	G	C	49.77	.	AC=1;AF=0.500;AN=2;BaseQRankSum=-2.087;ClippingRankSum=0.000;DP=20;ExcessHet=3.0103;FS=0.000;MLEAC=1;MLEAF=0.500;MQ=56.96;MQRankSum=-3.145;QD=2.76;ReadPosRankSum=1.541;SOR=1.112	GT:AD:DP:GQ:PL	0/1:15,3:18:78:78,0,663
EU153401.1	1761493	.	G	C	49.77	.	AC=1;AF=0.500;AN=2;BaseQRankSum=-0.072;ClippingRankSum=0.000;DP=22;ExcessHet=3.0103;FS=0.000;MLEAC=1;MLEAF=0.500;MQ=56.55;MQRankSum=-3.251;QD=2.62;ReadPosRankSum=1.565;SOR=0.892	GT:AD:DP:GQ:PL	0/1:16,3:19:78:78,0,663
EU153401.1	1761494	.	G	A	49.77	.	AC=1;AF=0.500;AN=2;BaseQRankSum=-2.165;ClippingRankSum=0.000;DP=22;ExcessHet=3.0103;FS=0.000;MLEAC=1;MLEAF=0.500;MQ=56.55;MQRankSum=-3.251;QD=2.62;ReadPosRankSum=1.623;SOR=0.892	GT:AD:DP:GQ:PL	0/1:16,3:19:78:78,0,663
EU153401.1	1761496	.	G	C	49.77	.	AC=1;AF=0.500;AN=2;BaseQRankSum=-2.165;ClippingRankSum=0.000;DP=22;ExcessHet=3.0103;FS=0.000;MLEAC=1;MLEAF=0.500;MQ=56.55;MQRankSum=-3.251;QD=2.62;ReadPosRankSum=1.622;SOR=0.892	GT:AD:DP:GQ:PL	0/1:16,3:19:78:78,0,663
EU153401.1	1761514	.	G	A	31.77	.	AC=1;AF=0.500;AN=2;BaseQRankSum=-1.113;ClippingRankSum=0.000;DP=31;ExcessHet=3.0103;FS=2.481;MLEAC=1;MLEAF=0.500;MQ=54.21;MQRankSum=-1.467;QD=1.27;ReadPosRankSum=1.650;SOR=1.015	GT:AD:DP:GQ:PL	0/1:22,3:25:60:60,0,915
EU153401.1	1761516	.	T	A	31.77	.	AC=1;AF=0.500;AN=2;BaseQRankSum=-0.853;ClippingRankSum=0.000;DP=31;ExcessHet=3.0103;FS=2.481;MLEAC=1;MLEAF=0.500;MQ=54.21;MQRankSum=-1.467;QD=1.27;ReadPosRankSum=1.513;SOR=1.015	GT:AD:DP:GQ:PL	0/1:22,3:25:60:60,0,915
EU153401.1	1761530	.	G	GTAT	25.74	.	AC=1;AF=0.500;AN=2;BaseQRankSum=1.028;ClippingRankSum=0.000;DP=28;ExcessHet=3.0103;FS=0.000;MLEAC=1;MLEAF=0.500;MQ=57.16;MQRankSum=-3.251;QD=1.35;ReadPosRankSum=-0.844;SOR=0.892	GT:AD:DP:GQ:PL	0/1:16,3:19:63:63,0,873
EU153401.1	1761531	.	G	GCACT	25.74	.	AC=1;AF=0.500;AN=2;BaseQRankSum=1.028;ClippingRankSum=0.000;DP=28;ExcessHet=3.0103;FS=0.000;MLEAC=1;MLEAF=0.500;MQ=57.16;MQRankSum=-3.251;QD=1.35;ReadPosRankSum=-0.846;SOR=0.892	GT:AD:DP:GQ:PL	0/1:16,3:19:63:63,0,873
EU153401.1	1761532	.	G	C	49.77	.	AC=1;AF=0.500;AN=2;BaseQRankSum=1.028;ClippingRankSum=0.000;DP=29;ExcessHet=3.0103;FS=0.000;MLEAC=1;MLEAF=0.500;MQ=57.26;MQRankSum=-3.251;QD=2.62;ReadPosRankSum=-0.844;SOR=0.892	GT:AD:DP:GQ:PL	0/1:16,3:19:78:78,0,663
EU153401.1	1761537	.	C	G	43.77	.	AC=1;AF=0.500;AN=2;BaseQRankSum=0.735;ClippingRankSum=0.000;DP=30;ExcessHet=3.0103;FS=0.000;MLEAC=1;MLEAF=0.500;MQ=57.35;MQRankSum=-3.251;QD=2.30;ReadPosRankSum=-1.091;SOR=0.892	GT:AD:DP:GQ:PL	0/1:16,3:19:72:72,0,747
EU153401.1	1761543	.	T	A	40.77	.	AC=1;AF=0.500;AN=2;BaseQRankSum=0.691;ClippingRankSum=0.000;DP=36;ExcessHet=3.0103;FS=0.000;MLEAC=1;MLEAF=0.500;MQ=56.56;MQRankSum=-3.451;QD=1.94;ReadPosRankSum=-1.248;SOR=0.693	GT:AD:DP:GQ:PL	0/1:18,3:21:69:69,0,789
EU153401.1	1761560	.	T	C	82.77	.	AC=1;AF=0.500;AN=2;BaseQRankSum=0.817;ClippingRankSum=0.000;DP=39;ExcessHet=3.0103;FS=0.000;MLEAC=1;MLEAF=0.500;MQ=56.67;MQRankSum=0.000;QD=4.14;ReadPosRankSum=-1.863;SOR=0.368	GT:AD:DP:GQ:PL	0/1:18,2:20:99:111,0,786
EU153401.1	1761561	.	C	A	139.77	.	AC=1;AF=0.500;AN=2;BaseQRankSum=0.835;ClippingRankSum=0.000;DP=89;ExcessHet=3.0103;FS=3.920;MLEAC=1;MLEAF=0.500;MQ=49.85;MQRankSum=-2.046;QD=3.04;ReadPosRankSum=-1.294;SOR=0.223	GT:AD:DP:GQ:PL	0/1:40,6:46:99:168,0,1742
EU153401.1	1761563	.	A	ACT	509.73	.	AC=1;AF=0.500;AN=2;BaseQRankSum=0.591;ClippingRankSum=0.000;DP=89;ExcessHet=3.0103;FS=15.441;MLEAC=1;MLEAF=0.500;MQ=49.89;MQRankSum=-4.092;QD=12.74;SOR=3.488	GT:AD:DP:GQ:PL	0/1:26,14:40:99:547,0,1089
EU153401.1	1761564	.	G	T	233.77	.	AC=1;AF=0.500;AN=2;BaseQRankSum=1.254;ClippingRankSum=0.000;DP=86;ExcessHet=3.0103;FS=22.219;MLEAC=1;MLEAF=0.500;MQ=49.50;MQRankSum=-2.972;QD=5.57;ReadPosRankSum=-1.143;SOR=4.614	GT:AD:DP:GQ:PL	0/1:33,9:42:99:262,0,1483
EU153401.1	1761567	.	T	C	705.77	.	AC=1;AF=0.500;AN=2;BaseQRankSum=0.884;ClippingRankSum=0.000;DP=84;ExcessHet=3.0103;FS=6.909;MLEAC=1;MLEAF=0.500;MQ=49.82;MQRankSum=-3.490;QD=17.64;ReadPosRankSum=-1.031;SOR=1.833	GT:AD:DP:GQ:PL	0/1:21,19:40:99:734,0,825
EU153401.1	1761571	.	T	C	523.77	.	AC=1;AF=0.500;AN=2;BaseQRankSum=1.124;ClippingRankSum=0.000;DP=82;ExcessHet=3.0103;FS=16.368;MLEAC=1;MLEAF=0.500;MQ=49.66;MQRankSum=-2.716;QD=12.77;ReadPosRankSum=-0.498;SOR=3.126	GT:AD:DP:GQ:PL	0/1:26,15:41:99:552,0,1047
EU153401.1	1761574	.	C	T	28.77	.	AC=1;AF=0.500;AN=2;BaseQRankSum=1.021;ClippingRankSum=0.000;DP=78;ExcessHet=3.0103;FS=2.103;MLEAC=1;MLEAF=0.500;MQ=50.18;MQRankSum=-3.218;QD=0.76;ReadPosRankSum=-0.557;SOR=0.277	GT:AD:DP:GQ:PL	0/1:34,4:38:57:57,0,1542
EU153401.1	1761577	.	T	C	589.77	.	AC=1;AF=0.500;AN=2;BaseQRankSum=1.313;ClippingRankSum=0.000;DP=75;ExcessHet=3.0103;FS=5.757;MLEAC=1;MLEAF=0.500;MQ=50.43;MQRankSum=-4.206;QD=18.43;ReadPosRankSum=-2.085;SOR=1.949	GT:AD:DP:GQ:PL	0/1:18,14:32:99:618,0,708
EU153401.1	1761578	.	G	A	700.73	.	AC=1;AF=0.500;AN=2;BaseQRankSum=1.674;ClippingRankSum=0.000;DP=78;ExcessHet=3.0103;FS=5.015;MLEAC=1;MLEAF=0.500;MQ=50.83;MQRankSum=-2.721;QD=18.94;ReadPosRankSum=-2.201;SOR=1.739	GT:AD:DP:GQ:PL	0/1:20,17:37:99:738,0,783
EU153401.1	1761580	.	T	A	412.77	.	AC=1;AF=0.500;AN=2;BaseQRankSum=1.131;ClippingRankSum=0.000;DP=74;ExcessHet=3.0103;FS=8.761;MLEAC=1;MLEAF=0.500;MQ=50.56;MQRankSum=-2.806;QD=12.51;ReadPosRankSum=-1.765;SOR=2.509	GT:AD:DP:GQ:PL	0/1:21,12:33:99:441,0,846
EU153401.1	1761582	.	T	C	354.73	.	AC=1;AF=0.500;AN=2;BaseQRankSum=1.018;ClippingRankSum=0.000;DP=76;ExcessHet=3.0103;FS=3.304;MLEAC=1;MLEAF=0.500;MQ=51.35;MQRankSum=-3.359;QD=11.09;ReadPosRankSum=-1.589;SOR=1.352	GT:AD:DP:GQ:PL	0/1:22,10:32:99:392,0,932
EU153401.1	1761585	.	T	C	162.73	.	AC=1;AF=0.500;AN=2;BaseQRankSum=0.953;ClippingRankSum=0.000;DP=76;ExcessHet=3.0103;FS=11.031;MLEAC=1;MLEAF=0.500;MQ=51.35;MQRankSum=-2.063;QD=4.79;ReadPosRankSum=-0.861;SOR=1.436	GT:AD:DP:GQ:PL	0/1:27,7:34:99:200,0,1280
EU153401.1	1761586	.	TC	T	300.73	.	AC=1;AF=0.500;AN=2;BaseQRankSum=0.390;ClippingRankSum=0.000;DP=80;ExcessHet=3.0103;FS=0.000;MLEAC=1;MLEAF=0.500;MQ=50.71;MQRankSum=-2.000;QD=7.91;ReadPosRankSum=-1.480;SOR=1.077	GT:AD:DP:GQ:PL	0/1:37,1:38:99:338,0,1688
EU153401.1	1761602	.	G	A	381.77	.	AC=1;AF=0.500;AN=2;BaseQRankSum=1.147;ClippingRankSum=0.000;DP=112;ExcessHet=3.0103;FS=14.887;MLEAC=1;MLEAF=0.500;MQ=50.49;MQRankSum=-5.195;QD=5.30;ReadPosRankSum=-0.535;SOR=2.858	GT:AD:DP:GQ:PL	0/1:58,14:72:99:410,0,2429
EU153401.1	1761603	.	G	A	171.73	.	AC=1;AF=0.500;AN=2;BaseQRankSum=0.905;ClippingRankSum=0.000;DP=115;ExcessHet=3.0103;FS=5.178;MLEAC=1;MLEAF=0.500;MQ=50.50;MQRankSum=0.373;QD=2.23;ReadPosRankSum=1.188;SOR=0.864	GT:AD:DP:GQ:PL	0/1:67,10:77:99:209,0,2704
EU153401.1	1761607	.	T	G	2017.77	.	AC=1;AF=0.500;AN=2;BaseQRankSum=0.748;ClippingRankSum=0.000;DP=115;ExcessHet=3.0103;FS=2.173;MLEAC=1;MLEAF=0.500;MQ=50.55;MQRankSum=-2.667;QD=27.27;ReadPosRankSum=-3.321;SOR=1.091	GT:AD:DP:GQ:PL	0/1:23,51:74:99:2046,0,791
EU153401.1	1761611	.	G	C	243.77	.	AC=1;AF=0.500;AN=2;BaseQRankSum=1.355;ClippingRankSum=0.000;DP=123;ExcessHet=3.0103;FS=12.331;MLEAC=1;MLEAF=0.500;MQ=50.42;MQRankSum=-5.759;QD=2.83;ReadPosRankSum=1.667;SOR=2.573	GT:AD:DP:GQ:PL	0/1:74,12:86:99:272,0,3186
EU153401.1	1761612	.	G	A	246.77	.	AC=1;AF=0.500;AN=2;BaseQRankSum=1.279;ClippingRankSum=0.000;DP=123;ExcessHet=3.0103;FS=12.118;MLEAC=1;MLEAF=0.500;MQ=50.42;MQRankSum=-5.759;QD=2.87;ReadPosRankSum=1.806;SOR=2.476	GT:AD:DP:GQ:PL	0/1:74,12:86:99:275,0,3144
EU153401.1	1761656	.	TAA	T,TA	562.73	.	AC=1,1;AF=0.500,0.500;AN=2;BaseQRankSum=-0.953;ClippingRankSum=0.000;DP=50;ExcessHet=3.0103;FS=0.000;MLEAC=1,1;MLEAF=0.500,0.500;MQ=50.15;MQRankSum=4.590;QD=26.80;ReadPosRankSum=2.278;SOR=0.793	GT:AD:DP:GQ:PL	1/2:2,12,7:21:99:600,120,145,270,0,258
EU153401.1	1761837	.	T	G	598.77	.	AC=2;AF=1.00;AN=2;DP=14;ExcessHet=3.0103;FS=0.000;MLEAC=2;MLEAF=1.00;MQ=60.00;QD=33.15;SOR=0.976	GT:AD:DP:GQ:PL	1/1:0,14:14:42:627,42,0
EU153401.1	1761893	.	A	G	1001.77	.	AC=2;AF=1.00;AN=2;DP=23;ExcessHet=3.0103;FS=0.000;MLEAC=2;MLEAF=1.00;MQ=60.00;QD=28.01;SOR=1.426	GT:AD:DP:GQ:PL	1/1:0,23:23:69:1030,69,0
EU153401.1	1761979	.	T	C	1115.77	.	AC=2;AF=1.00;AN=2;DP=28;ExcessHet=3.0103;FS=0.000;MLEAC=2;MLEAF=1.00;MQ=60.00;QD=25.60;SOR=1.179	GT:AD:DP:GQ:PL	1/1:0,28:28:84:1144,84,0
EU153401.1	1762227	.	T	C	522.77	.	AC=1;AF=0.500;AN=2;BaseQRankSum=1.180;ClippingRankSum=0.000;DP=296;ExcessHet=3.0103;FS=10.790;MLEAC=1;MLEAF=0.500;MQ=35.32;MQRankSum=0.124;QD=1.87;ReadPosRankSum=-2.977;SOR=1.659	GT:AD:DP:GQ:PL	0/1:239,41:280:99:551,0,8533
EU153401.1	1762230	.	T	C	1301.77	.	AC=1;AF=0.500;AN=2;BaseQRankSum=2.711;ClippingRankSum=0.000;DP=289;ExcessHet=3.0103;FS=32.311;MLEAC=1;MLEAF=0.500;MQ=35.01;MQRankSum=1.400;QD=4.70;ReadPosRankSum=-3.713;SOR=2.817	GT:AD:DP:GQ:PL	0/1:221,56:277:99:1330,0,6941
EU153401.1	1762244	.	C	T	3367.77	.	AC=1;AF=0.500;AN=2;BaseQRankSum=1.469;ClippingRankSum=0.000;DP=198;ExcessHet=3.0103;FS=38.639;MLEAC=1;MLEAF=0.500;MQ=35.05;MQRankSum=0.071;QD=17.73;ReadPosRankSum=-1.718;SOR=2.604	GT:AD:DP:GQ:PL	0/1:83,107:190:99:3396,0,2684
EU153401.1	1762255	.	G	A	576.77	.	AC=1;AF=0.500;AN=2;BaseQRankSum=0.640;ClippingRankSum=0.000;DP=117;ExcessHet=3.0103;FS=9.374;MLEAC=1;MLEAF=0.500;MQ=35.42;MQRankSum=2.533;QD=5.20;ReadPosRankSum=-0.253;SOR=1.978	GT:AD:DP:GQ:PL	0/1:88,23:111:99:605,0,3470
EU153401.1	1762256	.	T	A	4573.77	.	AC=2;AF=1.00;AN=2;BaseQRankSum=0.459;ClippingRankSum=0.000;DP=109;ExcessHet=3.0103;FS=0.000;MLEAC=2;MLEAF=1.00;MQ=35.27;MQRankSum=0.083;QD=23.78;ReadPosRankSum=-1.378;SOR=0.990	GT:AD:DP:GQ:PL	1/1:5,100:105:99:4602,119,0
EU153401.1	1762278	.	A	G	590.77	.	AC=1;AF=0.500;AN=2;BaseQRankSum=1.222;ClippingRankSum=0.000;DP=61;ExcessHet=3.0103;FS=3.285;MLEAC=1;MLEAF=0.500;MQ=36.08;MQRankSum=-1.182;QD=10.01;ReadPosRankSum=1.415;SOR=1.429	GT:AD:DP:GQ:PL	0/1:39,20:59:99:619,0,1387
EU153401.1	1762352	.	C	T	1122.77	.	AC=2;AF=1.00;AN=2;DP=28;ExcessHet=3.0103;FS=0.000;MLEAC=2;MLEAF=1.00;MQ=59.56;QD=31.84;SOR=1.528	GT:AD:DP:GQ:PL	1/1:0,27:27:81:1151,81,0
EU153401.1	1762366	.	C	A	1042.77	.	AC=2;AF=1.00;AN=2;DP=25;ExcessHet=3.0103;FS=0.000;MLEAC=2;MLEAF=1.00;MQ=59.50;QD=26.67;SOR=2.494	GT:AD:DP:GQ:PL	1/1:0,24:24:72:1071,72,0
EU153401.1	1762499	.	A	G	242.77	.	AC=1;AF=0.500;AN=2;BaseQRankSum=1.198;ClippingRankSum=0.000;DP=14;ExcessHet=3.0103;FS=0.000;MLEAC=1;MLEAF=0.500;MQ=60.00;MQRankSum=0.000;QD=17.34;ReadPosRankSum=1.256;SOR=0.693	GT:AD:DP:GQ:PL	0/1:7,7:14:99:271,0,231
EU153401.1	1762570	.	C	G	626.77	.	AC=2;AF=1.00;AN=2;DP=15;ExcessHet=3.0103;FS=0.000;MLEAC=2;MLEAF=1.00;MQ=60.00;QD=32.09;SOR=1.112	GT:AD:DP:GQ:PL	1/1:0,15:15:45:655,45,0
EU153401.1	1762598	.	C	A	485.77	.	AC=1;AF=0.500;AN=2;BaseQRankSum=-0.709;ClippingRankSum=0.000;DP=17;ExcessHet=3.0103;FS=9.874;MLEAC=1;MLEAF=0.500;MQ=55.20;MQRankSum=4.036;QD=28.57;ReadPosRankSum=2.611;SOR=0.297	GT:AD:DP:GQ:PL	0/1:4,13:17:99:514,0,129
EU153401.1	1762608	.	C	T	505.77	.	AC=1;AF=0.500;AN=2;BaseQRankSum=-0.709;ClippingRankSum=0.000;DP=17;ExcessHet=3.0103;FS=10.843;MLEAC=1;MLEAF=0.500;MQ=54.12;MQRankSum=3.596;QD=29.75;ReadPosRankSum=1.419;SOR=0.829	GT:AD:DP:GQ:PL	0/1:4,13:17:99:534,0,129
EU153401.1	1762611	.	T	C	100.77	.	AC=1;AF=0.500;AN=2;BaseQRankSum=0.951;ClippingRankSum=0.000;DP=16;ExcessHet=3.0103;FS=10.532;MLEAC=1;MLEAF=0.500;MQ=53.74;MQRankSum=-3.332;QD=6.30;ReadPosRankSum=-1.396;SOR=3.241	GT:AD:DP:GQ:PL	0/1:12,4:16:99:129,0,534
EU153401.1	1762614	.	T	C	463.77	.	AC=1;AF=0.500;AN=2;BaseQRankSum=-0.740;ClippingRankSum=0.000;DP=16;ExcessHet=3.0103;FS=10.532;MLEAC=1;MLEAF=0.500;MQ=53.74;MQRankSum=3.480;QD=28.99;ReadPosRankSum=1.517;SOR=0.598	GT:AD:DP:GQ:PL	0/1:4,12:16:99:492,0,132
EU153401.1	1762620	.	A	T	142.77	.	AC=1;AF=0.500;AN=2;BaseQRankSum=0.994;ClippingRankSum=0.000;DP=18;ExcessHet=3.0103;FS=9.944;MLEAC=1;MLEAF=0.500;MQ=52.93;MQRankSum=-3.650;QD=7.93;ReadPosRankSum=-1.233;SOR=3.605	GT:AD:DP:GQ:PL	0/1:13,5:18:99:171,0,531
EU153401.1	1762621	.	T	C	139.77	.	AC=1;AF=0.500;AN=2;BaseQRankSum=0.000;ClippingRankSum=0.000;DP=17;ExcessHet=3.0103;FS=13.554;MLEAC=1;MLEAF=0.500;MQ=52.48;MQRankSum=-3.527;QD=8.22;ReadPosRankSum=-1.529;SOR=3.599	GT:AD:DP:GQ:PL	0/1:12,5:17:99:168,0,573
EU153401.1	1762625	.	C	T	142.77	.	AC=1;AF=0.500;AN=2;BaseQRankSum=0.000;ClippingRankSum=0.000;DP=17;ExcessHet=3.0103;FS=13.554;MLEAC=1;MLEAF=0.500;MQ=51.92;MQRankSum=-3.374;QD=8.40;ReadPosRankSum=-1.213;SOR=3.599	GT:AD:DP:GQ:PL	0/1:12,5:17:99:171,0,531
EU153401.1	1762628	.	ATGG	A	121.73	.	AC=1;AF=0.500;AN=2;BaseQRankSum=0.693;ClippingRankSum=0.000;DP=20;ExcessHet=3.0103;FS=14.880;MLEAC=1;MLEAF=0.500;MQ=49.38;MQRankSum=-2.529;QD=6.09;ReadPosRankSum=-0.464;SOR=3.592	GT:AD:DP:GQ:PL	0/1:15,5:20:99:159,0,699
EU153401.1	1762633	.	A	ATCG	163.73	.	AC=1;AF=0.500;AN=2;BaseQRankSum=-0.263;ClippingRankSum=0.000;DP=22;ExcessHet=3.0103;FS=14.548;MLEAC=1;MLEAF=0.500;MQ=48.22;MQRankSum=-2.229;QD=7.44;SOR=3.593	GT:AD:DP:GQ:PL	0/1:17,5:22:99:201,0,696
EU153401.1	1762637	.	A	G	169.77	.	AC=1;AF=0.500;AN=2;BaseQRankSum=0.904;ClippingRankSum=0.000;DP=24;ExcessHet=3.0103;FS=18.623;MLEAC=1;MLEAF=0.500;MQ=47.69;MQRankSum=-2.533;QD=7.07;ReadPosRankSum=0.981;SOR=3.898	GT:AD:DP:GQ:PL	0/1:18,6:24:99:198,0,782
EU153401.1	1762645	.	T	G	139.77	.	AC=1;AF=0.500;AN=2;BaseQRankSum=-0.270;ClippingRankSum=0.000;DP=29;ExcessHet=3.0103;FS=18.829;MLEAC=1;MLEAF=0.500;MQ=45.80;MQRankSum=-2.122;QD=4.82;ReadPosRankSum=1.831;SOR=3.592	GT:AD:DP:GQ:PL	0/1:23,6:29:99:168,0,1202
EU153401.1	1762646	.	A	G	130.77	.	AC=1;AF=0.500;AN=2;BaseQRankSum=0.908;ClippingRankSum=0.000;DP=32;ExcessHet=3.0103;FS=17.527;MLEAC=1;MLEAF=0.500;MQ=45.87;MQRankSum=-2.288;QD=4.09;ReadPosRankSum=2.440;SOR=3.900	GT:AD:DP:GQ:PL	0/1:26,6:32:99:159,0,1328
EU153401.1	1762664	.	G	C	288.77	.	AC=1;AF=0.500;AN=2;BaseQRankSum=1.179;ClippingRankSum=0.000;DP=67;ExcessHet=3.0103;FS=14.328;MLEAC=1;MLEAF=0.500;MQ=43.30;MQRankSum=-1.511;QD=4.31;ReadPosRankSum=1.726;SOR=3.063	GT:AD:DP:GQ:PL	0/1:57,10:67:99:317,0,2589
EU153401.1	1762678	.	G	A	294.77	.	AC=1;AF=0.500;AN=2;BaseQRankSum=1.087;ClippingRankSum=0.000;DP=85;ExcessHet=3.0103;FS=15.819;MLEAC=1;MLEAF=0.500;MQ=41.90;MQRankSum=-0.787;QD=3.47;ReadPosRankSum=1.503;SOR=3.134	GT:AD:DP:GQ:PL	0/1:72,13:85:99:323,0,3113
EU153401.1	1762687	.	T	G	264.77	.	AC=1;AF=0.500;AN=2;BaseQRankSum=0.825;ClippingRankSum=0.000;DP=95;ExcessHet=3.0103;FS=15.496;MLEAC=1;MLEAF=0.500;MQ=42.14;MQRankSum=-0.992;QD=2.79;ReadPosRankSum=1.880;SOR=3.022	GT:AD:DP:GQ:PL	0/1:82,13:95:99:293,0,3533
EU153401.1	1762695	.	C	T	286.77	.	AC=1;AF=0.500;AN=2;BaseQRankSum=-0.022;ClippingRankSum=0.000;DP=106;ExcessHet=3.0103;FS=1.022;MLEAC=1;MLEAF=0.500;MQ=41.89;MQRankSum=-0.836;QD=2.73;ReadPosRankSum=-1.580;SOR=0.529	GT:AD:DP:GQ:PL	0/1:88,17:105:99:315,0,3567
EU153401.1	1762696	.	A	G	1872.77	.	AC=1;AF=0.500;AN=2;BaseQRankSum=0.832;ClippingRankSum=0.000;DP=109;ExcessHet=3.0103;FS=7.686;MLEAC=1;MLEAF=0.500;MQ=41.49;MQRankSum=-2.747;QD=17.18;ReadPosRankSum=-2.378;SOR=1.376	GT:AD:DP:GQ:PL	0/1:53,56:109:99:1901,0,1864
EU153401.1	1762711	.	C	T	192.77	.	AC=1;AF=0.500;AN=2;BaseQRankSum=1.147;ClippingRankSum=0.000;DP=130;ExcessHet=3.0103;FS=17.680;MLEAC=1;MLEAF=0.500;MQ=40.18;MQRankSum=-0.592;QD=1.48;ReadPosRankSum=0.693;SOR=3.180	GT:AD:DP:GQ:PL	0/1:116,14:130:99:221,0,5090
EU153401.1	1762724	.	T	G	128.77	.	AC=1;AF=0.500;AN=2;BaseQRankSum=1.930;ClippingRankSum=0.000;DP=163;ExcessHet=3.0103;FS=28.353;MLEAC=1;MLEAF=0.500;MQ=40.92;MQRankSum=-0.935;QD=0.79;ReadPosRankSum=0.936;SOR=3.910	GT:AD:DP:GQ:PL	0/1:149,14:163:99:157,0,6652
EU153401.1	1762725	.	G	A	191.77	.	AC=1;AF=0.500;AN=2;BaseQRankSum=2.075;ClippingRankSum=0.000;DP=168;ExcessHet=3.0103;FS=34.464;MLEAC=1;MLEAF=0.500;MQ=40.88;MQRankSum=-0.619;QD=1.14;ReadPosRankSum=0.963;SOR=4.172	GT:AD:DP:GQ:PL	0/1:152,16:168:99:220,0,6940
EU153401.1	1762726	.	C	A	233.77	.	AC=1;AF=0.500;AN=2;BaseQRankSum=2.099;ClippingRankSum=0.000;DP=172;ExcessHet=3.0103;FS=27.468;MLEAC=1;MLEAF=0.500;MQ=40.76;MQRankSum=-0.812;QD=1.38;ReadPosRankSum=0.200;SOR=3.379	GT:AD:DP:GQ:PL	0/1:152,17:169:99:262,0,6937
EU153401.1	1762736	.	C	T	173.77	.	AC=1;AF=0.500;AN=2;BaseQRankSum=2.537;ClippingRankSum=0.000;DP=220;ExcessHet=3.0103;FS=41.858;MLEAC=1;MLEAF=0.500;MQ=40.84;MQRankSum=-1.052;QD=0.79;ReadPosRankSum=-0.706;SOR=3.705	GT:AD:DP:GQ:PL	0/1:200,20:220:99:202,0,8972
EU153401.1	1762740	.	T	C	4321.77	.	AC=1;AF=0.500;AN=2;BaseQRankSum=-0.136;ClippingRankSum=0.000;DP=240;ExcessHet=3.0103;FS=13.162;MLEAC=1;MLEAF=0.500;MQ=40.72;MQRankSum=-3.156;QD=18.24;ReadPosRankSum=0.324;SOR=0.379	GT:AD:DP:GQ:PL	0/1:104,133:237:99:4350,0,3190
EU153401.1	1762741	.	G	A	996.77	.	AC=1;AF=0.500;AN=2;BaseQRankSum=1.529;ClippingRankSum=0.000;DP=245;ExcessHet=3.0103;FS=57.647;MLEAC=1;MLEAF=0.500;MQ=40.63;MQRankSum=-1.885;QD=4.21;ReadPosRankSum=1.370;SOR=2.350	GT:AD:DP:GQ:PL	0/1:193,44:237:99:1025,0,7216
EU153401.1	1762744	.	T	C	10264.77	.	AC=2;AF=1.00;AN=2;BaseQRankSum=1.205;ClippingRankSum=0.000;DP=262;ExcessHet=3.0103;FS=5.102;MLEAC=2;MLEAF=1.00;MQ=40.63;MQRankSum=-2.590;QD=30.49;ReadPosRankSum=0.476;SOR=0.216	GT:AD:DP:GQ:PL	1/1:9,252:261:99:10293,465,0
EU153401.1	1762861	.	T	A	1162.73	.	AC=1;AF=0.500;AN=2;BaseQRankSum=-2.807;ClippingRankSum=0.000;DP=577;ExcessHet=3.0103;FS=0.880;MLEAC=1;MLEAF=0.500;MQ=37.33;MQRankSum=3.287;QD=2.17;ReadPosRankSum=1.655;SOR=0.863	GT:AD:DP:GQ:PL	0/1:470,65:535:99:1200,0,21403
EU153401.1	1762863	.	A	G	17841.73	.	AC=1;AF=0.500;AN=2;BaseQRankSum=6.556;ClippingRankSum=0.000;DP=576;ExcessHet=3.0103;FS=4.924;MLEAC=1;MLEAF=0.500;MQ=37.21;MQRankSum=-6.076;QD=32.62;ReadPosRankSum=-1.109;SOR=1.157	GT:AD:DP:GQ:PL	0/1:88,459:547:99:17879,0,2338
EU153401.1	1762884	.	T	C	17859.77	.	AC=1;AF=0.500;AN=2;BaseQRankSum=5.081;ClippingRankSum=0.000;DP=641;ExcessHet=3.0103;FS=2.386;MLEAC=1;MLEAF=0.500;MQ=36.82;MQRankSum=-6.424;QD=28.99;ReadPosRankSum=-1.375;SOR=0.998	GT:AD:DP:GQ:PL	0/1:163,453:616:99:17888,0,5566
EU153401.1	1762885	.	A	G	2125.73	.	AC=1;AF=0.500;AN=2;BaseQRankSum=-2.924;ClippingRankSum=0.000;DP=666;ExcessHet=3.0103;FS=0.000;MLEAC=1;MLEAF=0.500;MQ=37.04;MQRankSum=2.382;QD=3.35;ReadPosRankSum=2.688;SOR=0.691	GT:AD:DP:GQ:PL	0/1:541,93:634:99:2163,0,22652
EU153401.1	1762886	.	T	C	22405.73	.	AC=1;AF=0.500;AN=2;BaseQRankSum=2.266;ClippingRankSum=0.000;DP=664;ExcessHet=3.0103;FS=6.869;MLEAC=1;MLEAF=0.500;MQ=37.01;MQRankSum=-3.129;QD=27.85;ReadPosRankSum=-1.268;SOR=1.515	GT:AD:DP:GQ:PL	0/1:75,554:629:99:22443,0,1446
EU153401.1	1762936	.	T	C	752.77	.	AC=1;AF=0.500;AN=2;BaseQRankSum=0.525;ClippingRankSum=0.000;DP=179;ExcessHet=3.0103;FS=0.861;MLEAC=1;MLEAF=0.500;MQ=36.03;MQRankSum=0.892;QD=4.73;ReadPosRankSum=4.466;SOR=0.787	GT:AD:DP:GQ:PL	0/1:129,30:159:99:781,0,9204
EU153401.1	1762937	.	C	G	4741.77	.	AC=1;AF=0.500;AN=2;BaseQRankSum=2.184;ClippingRankSum=0.000;DP=170;ExcessHet=3.0103;FS=14.902;MLEAC=1;MLEAF=0.500;MQ=36.24;MQRankSum=-2.870;QD=34.87;ReadPosRankSum=-1.196;SOR=1.963	GT:AD:DP:GQ:PL	0/1:38,98:136:99:4770,0,3086
EU153401.1	1762951	.	A	G	806.73	.	AC=1;AF=0.500;AN=2;BaseQRankSum=0.989;ClippingRankSum=0.000;DP=136;ExcessHet=3.0103;FS=0.000;MLEAC=1;MLEAF=0.500;MQ=36.18;MQRankSum=-0.040;QD=6.51;ReadPosRankSum=-0.103;SOR=0.713	GT:AD:DP:GQ:PL	0/1:102,22:124:99:844,0,8600
EU153401.1	1762952	.	T	A	580.77	.	AC=1;AF=0.500;AN=2;BaseQRankSum=-0.222;ClippingRankSum=0.000;DP=135;ExcessHet=3.0103;FS=6.192;MLEAC=1;MLEAF=0.500;MQ=36.19;MQRankSum=1.345;QD=4.72;ReadPosRankSum=2.755;SOR=1.619	GT:AD:DP:GQ:PL	0/1:101,22:123:99:609,0,8663
EU153401.1	1762959	.	T	C	35.77	.	AC=1;AF=0.500;AN=2;BaseQRankSum=-0.082;ClippingRankSum=0.000;DP=160;ExcessHet=3.0103;FS=1.560;MLEAC=1;MLEAF=0.500;MQ=36.43;MQRankSum=0.098;QD=0.24;ReadPosRankSum=1.003;SOR=0.307	GT:AD:DP:GQ:PL	0/1:141,10:151:64:64,0,10550
EU153401.1	1762965	.	A	T	556.77	.	AC=1;AF=0.500;AN=2;BaseQRankSum=-0.625;ClippingRankSum=0.000;DP=202;ExcessHet=3.0103;FS=5.892;MLEAC=1;MLEAF=0.500;MQ=36.01;MQRankSum=-0.487;QD=2.98;ReadPosRankSum=-0.793;SOR=0.226	GT:AD:DP:GQ:PL	0/1:169,18:187:99:585,0,11457
EU153401.1	1762966	.	C	T	2052.77	.	AC=1;AF=0.500;AN=2;BaseQRankSum=-0.484;ClippingRankSum=0.000;DP=215;ExcessHet=3.0103;FS=5.554;MLEAC=1;MLEAF=0.500;MQ=35.77;MQRankSum=1.343;QD=10.16;ReadPosRankSum=-0.227;SOR=0.368	GT:AD:DP:GQ:PL	0/1:148,54:202:99:2081,0,10234
EU153401.1	1763050	.	G	A	232.77	.	AC=1;AF=0.500;AN=2;BaseQRankSum=0.591;ClippingRankSum=0.000;DP=43;ExcessHet=3.0103;FS=6.488;MLEAC=1;MLEAF=0.500;MQ=45.37;MQRankSum=-2.029;QD=7.05;ReadPosRankSum=-0.298;SOR=1.806	GT:AD:DP:GQ:PL	0/1:25,8:33:99:261,0,2590
EU153401.1	1763083	.	A	C	763.77	.	AC=1;AF=0.500;AN=2;DP=27;ExcessHet=3.0103;FS=0.000;MLEAC=1;MLEAF=0.500;MQ=36.17;QD=33.72;SOR=1.609	GT:AD:DP:GQ:PL	0/1:0,19:19:99:792,0,176
EU153401.1	1763092	.	C	T	505.77	.	AC=1;AF=0.500;AN=2;BaseQRankSum=0.467;ClippingRankSum=0.000;DP=28;ExcessHet=3.0103;FS=2.869;MLEAC=1;MLEAF=0.500;MQ=36.90;MQRankSum=-0.067;QD=33.72;ReadPosRankSum=0.915;SOR=0.097	GT:AD:DP:GQ:PL	0/1:4,11:15:99:492,0,132
EU153401.1	1763099	.	T	A	180.77	.	AC=1;AF=0.500;AN=2;BaseQRankSum=0.331;ClippingRankSum=0.000;DP=31;ExcessHet=3.0103;FS=8.235;MLEAC=1;MLEAF=0.500;MQ=37.68;MQRankSum=-0.879;QD=7.53;ReadPosRankSum=-0.834;SOR=1.086	GT:AD:DP:GQ:PL	0/1:18,6:24:99:209,0,803
EU153401.1	1763102	.	T	C	112.77	.	AC=1;AF=0.500;AN=2;BaseQRankSum=1.431;ClippingRankSum=0.000;DP=35;ExcessHet=3.0103;FS=0.000;MLEAC=1;MLEAF=0.500;MQ=36.83;MQRankSum=0.847;QD=4.03;ReadPosRankSum=1.980;SOR=0.582	GT:AD:DP:GQ:PL	0/1:23,5:28:99:141,0,919
EU153401.1	1763106	.	G	C	55.77	.	AC=1;AF=0.500;AN=2;BaseQRankSum=1.307;ClippingRankSum=0.000;DP=35;ExcessHet=3.0103;FS=0.000;MLEAC=1;MLEAF=0.500;MQ=36.31;MQRankSum=0.740;QD=1.86;ReadPosRankSum=1.770;SOR=0.350	GT:AD:DP:GQ:PL	0/1:26,4:30:84:84,0,1148
EU153401.1	1763114	.	G	A	49.77	.	AC=1;AF=0.500;AN=2;BaseQRankSum=1.192;ClippingRankSum=0.000;DP=35;ExcessHet=3.0103;FS=0.000;MLEAC=1;MLEAF=0.500;MQ=37.76;MQRankSum=0.592;QD=1.46;ReadPosRankSum=2.005;SOR=0.576	GT:AD:DP:GQ:PL	0/1:30,4:34:78:78,0,1248
EU153401.1	1763120	.	TAACAG	T	73.73	.	AC=1;AF=0.500;AN=2;BaseQRankSum=0.096;ClippingRankSum=0.000;DP=38;ExcessHet=3.0103;FS=17.198;MLEAC=1;MLEAF=0.500;MQ=37.00;MQRankSum=0.332;QD=2.11;ReadPosRankSum=1.585;SOR=3.596	GT:AD:DP:GQ:PL	0/1:30,5:35:99:111,0,1371
EU153401.1	1763132	.	AT	A	187.73	.	AC=1;AF=0.500;AN=2;BaseQRankSum=-2.234;ClippingRankSum=0.000;DP=45;ExcessHet=3.0103;FS=0.000;MLEAC=1;MLEAF=0.500;MQ=36.59;MQRankSum=0.493;QD=4.17;ReadPosRankSum=1.500;SOR=0.468	GT:AD:DP:GQ:PL	0/1:37,8:45:99:225,0,1530
EU153401.1	1763135	.	G	A	61.77	.	AC=1;AF=0.500;AN=2;BaseQRankSum=0.299;ClippingRankSum=0.000;DP=45;ExcessHet=3.0103;FS=1.922;MLEAC=1;MLEAF=0.500;MQ=36.59;MQRankSum=1.508;QD=1.37;ReadPosRankSum=2.178;SOR=0.850	GT:AD:DP:GQ:PL	0/1:40,5:45:90:90,0,1659
EU153401.1	1763137	.	G	T	193.77	.	AC=1;AF=0.500;AN=2;BaseQRankSum=-0.982;ClippingRankSum=0.000;DP=45;ExcessHet=3.0103;FS=0.000;MLEAC=1;MLEAF=0.500;MQ=36.59;MQRankSum=0.493;QD=4.31;ReadPosRankSum=1.674;SOR=0.468	GT:AD:DP:GQ:PL	0/1:37,8:45:99:222,0,1572
EU153401.1	1763138	.	G	C	19.81	.	AC=1;AF=0.500;AN=2;BaseQRankSum=0.857;ClippingRankSum=0.000;DP=46;ExcessHet=3.0103;FS=0.000;MLEAC=1;MLEAF=0.500;MQ=36.38;MQRankSum=0.925;QD=0.45;ReadPosRankSum=1.590;SOR=0.380	GT:AD:DP:GQ:PL	0/1:40,4:44:48:48,0,1668
EU153401.1	1763145	.	A	AG	58.73	.	AC=1;AF=0.500;AN=2;BaseQRankSum=0.975;ClippingRankSum=0.000;DP=46;ExcessHet=3.0103;FS=11.932;MLEAC=1;MLEAF=0.500;MQ=36.38;MQRankSum=0.476;QD=1.37;ReadPosRankSum=2.313;SOR=3.417	GT:AD:DP:GQ:PL	0/1:38,5:43:96:96,0,1581
EU153401.1	1763146	.	G	GAAAGGGGA	184.73	.	AC=1;AF=0.500;AN=2;BaseQRankSum=0.764;ClippingRankSum=0.000;DP=46;ExcessHet=3.0103;FS=1.471;MLEAC=1;MLEAF=0.500;MQ=36.38;MQRankSum=0.583;QD=4.02;ReadPosRankSum=2.005;SOR=0.436	GT:AD:DP:GQ:PL	0/1:38,8:46:99:222,0,1572
EU153401.1	1763150	.	A	AG	55.73	.	AC=1;AF=0.500;AN=2;BaseQRankSum=0.056;ClippingRankSum=0.000;DP=46;ExcessHet=3.0103;FS=11.932;MLEAC=1;MLEAF=0.500;MQ=36.38;MQRankSum=0.554;QD=1.30;ReadPosRankSum=2.003;SOR=3.417	GT:AD:DP:GQ:PL	0/1:38,5:43:93:93,0,1623
EU153401.1	1763159	.	T	TAC	448.73	.	AC=1;AF=0.500;AN=2;BaseQRankSum=-0.261;ClippingRankSum=0.000;DP=49;ExcessHet=3.0103;FS=6.977;MLEAC=1;MLEAF=0.500;MQ=37.04;MQRankSum=1.252;QD=9.55;ReadPosRankSum=1.706;SOR=1.170	GT:AD:DP:GQ:PL	0/1:33,14:47:99:486,0,1360
EU153401.1	1763163	.	A	G	1377.73	.	AC=1;AF=0.500;AN=2;BaseQRankSum=-0.970;ClippingRankSum=0.000;DP=44;ExcessHet=3.0103;FS=1.795;MLEAC=1;MLEAF=0.500;MQ=38.46;MQRankSum=0.553;QD=23.54;ReadPosRankSum=0.690;SOR=0.594	GT:AD:DP:GQ:PL	0/1:5,34:39:99:1415,0,104
EU153401.1	1763169	.	A	G	415.77	.	AC=1;AF=0.500;AN=2;BaseQRankSum=-0.632;ClippingRankSum=0.000;DP=46;ExcessHet=3.0103;FS=4.854;MLEAC=1;MLEAF=0.500;MQ=39.65;MQRankSum=-0.926;QD=9.24;ReadPosRankSum=0.132;SOR=1.609	GT:AD:DP:GQ:PL	0/1:32,13:45:99:444,0,1348
EU153401.1	1763170	.	G	A	14.91	.	AC=1;AF=0.500;AN=2;BaseQRankSum=-0.089;ClippingRankSum=0.000;DP=46;ExcessHet=3.0103;FS=6.076;MLEAC=1;MLEAF=0.500;MQ=39.65;MQRankSum=-0.826;QD=0.34;ReadPosRankSum=-2.003;SOR=2.572	GT:AD:DP:GQ:PL	0/1:41,3:44:43:43,0,1749
EU153401.1	1763173	.	A	G	1157.73	.	AC=1;AF=0.500;AN=2;BaseQRankSum=0.694;ClippingRankSum=0.000;DP=49;ExcessHet=3.0103;FS=0.000;MLEAC=1;MLEAF=0.500;MQ=39.80;MQRankSum=-1.180;QD=25.73;ReadPosRankSum=1.413;SOR=0.593	GT:AD:DP:GQ:PL	0/1:15,30:45:99:1195,0,434
EU153401.1	1763174	.	G	C	891.73	.	AC=1;AF=0.500;AN=2;BaseQRankSum=3.481;ClippingRankSum=0.000;DP=54;ExcessHet=3.0103;FS=11.012;MLEAC=1;MLEAF=0.500;MQ=40.08;MQRankSum=-0.676;QD=18.20;ReadPosRankSum=0.131;SOR=2.108	GT:AD:DP:GQ:PL	0/1:25,24:49:99:929,0,1019
EU153401.1	1763182	.	C	T	1599.73	.	AC=1;AF=0.500;AN=2;BaseQRankSum=1.227;ClippingRankSum=0.000;DP=54;ExcessHet=3.0103;FS=0.000;MLEAC=1;MLEAF=0.500;MQ=40.08;MQRankSum=-1.276;QD=31.99;ReadPosRankSum=-1.206;SOR=0.763	GT:AD:DP:GQ:PL	0/1:14,36:50:99:1637,0,467
EU153401.1	1763187	.	G	A	111.77	.	AC=1;AF=0.500;AN=2;BaseQRankSum=1.414;ClippingRankSum=0.000;DP=56;ExcessHet=3.0103;FS=18.338;MLEAC=1;MLEAF=0.500;MQ=40.15;MQRankSum=0.306;QD=2.03;ReadPosRankSum=-0.724;SOR=4.174	GT:AD:DP:GQ:PL	0/1:48,7:55:99:140,0,2120
EU153401.1	1763188	.	ACT	A	99.73	.	AC=1;AF=0.500;AN=2;BaseQRankSum=-2.434;ClippingRankSum=0.000;DP=59;ExcessHet=3.0103;FS=1.587;MLEAC=1;MLEAF=0.500;MQ=40.45;MQRankSum=1.301;QD=1.72;ReadPosRankSum=-2.249;SOR=0.810	GT:AD:DP:GQ:PL	0/1:51,7:58:99:137,0,2162
EU153401.1	1763197	.	A	T	414.77	.	AC=1;AF=0.500;AN=2;BaseQRankSum=-0.535;ClippingRankSum=0.000;DP=65;ExcessHet=3.0103;FS=0.000;MLEAC=1;MLEAF=0.500;MQ=40.34;MQRankSum=1.332;QD=6.69;ReadPosRankSum=1.566;SOR=0.703	GT:AD:DP:GQ:PL	0/1:48,14:62:99:443,0,1973
EU153401.1	1763198	.	A	G	42.77	.	AC=1;AF=0.500;AN=2;BaseQRankSum=-1.378;ClippingRankSum=0.000;DP=65;ExcessHet=3.0103;FS=1.861;MLEAC=1;MLEAF=0.500;MQ=40.34;MQRankSum=0.050;QD=0.67;ReadPosRankSum=-1.789;SOR=0.879	GT:AD:DP:GQ:PL	0/1:59,5:64:71:71,0,2501
EU153401.1	1763206	.	T	C	759.77	.	AC=1;AF=0.500;AN=2;BaseQRankSum=1.054;ClippingRankSum=0.000;DP=63;ExcessHet=3.0103;FS=3.974;MLEAC=1;MLEAF=0.500;MQ=40.87;MQRankSum=0.835;QD=12.25;ReadPosRankSum=1.234;SOR=0.688	GT:AD:DP:GQ:PL	0/1:44,18:62:99:788,0,1823
EU153401.1	1763209	.	ATT	A	75.73	.	AC=1;AF=0.500;AN=2;BaseQRankSum=-0.352;ClippingRankSum=0.000;DP=66;ExcessHet=3.0103;FS=3.595;MLEAC=1;MLEAF=0.500;MQ=41.46;MQRankSum=-0.469;QD=1.17;ReadPosRankSum=-0.635;SOR=1.504	GT:AD:DP:GQ:PL	0/1:58,7:65:99:113,0,2498
EU153401.1	1763210	.	T	C	1500.77	.	AC=1;AF=0.500;AN=2;BaseQRankSum=0.475;ClippingRankSum=0.000;DP=65;ExcessHet=3.0103;FS=1.048;MLEAC=1;MLEAF=0.500;MQ=41.11;MQRankSum=-0.570;QD=25.88;ReadPosRankSum=-0.227;SOR=0.789	GT:AD:DP:GQ:PL	0/1:21,37:58:99:1529,0,809
EU153401.1	1763212	.	G	C	99.77	.	AC=1;AF=0.500;AN=2;BaseQRankSum=-1.335;ClippingRankSum=0.000;DP=67;ExcessHet=3.0103;FS=3.484;MLEAC=1;MLEAF=0.500;MQ=41.80;MQRankSum=-0.639;QD=1.64;ReadPosRankSum=-0.939;SOR=1.387	GT:AD:DP:GQ:PL	0/1:54,7:61:99:128,0,2288
EU153401.1	1763219	.	G	T	63.77	.	AC=1;AF=0.500;AN=2;BaseQRankSum=0.312;ClippingRankSum=0.000;DP=70;ExcessHet=3.0103;FS=0.000;MLEAC=1;MLEAF=0.500;MQ=41.86;MQRankSum=2.473;QD=0.92;ReadPosRankSum=-1.033;SOR=0.605	GT:AD:DP:GQ:PL	0/1:63,6:69:92:92,0,2708
EU153401.1	1763224	.	G	A	150.77	.	AC=1;AF=0.500;AN=2;BaseQRankSum=0.361;ClippingRankSum=0.000;DP=74;ExcessHet=3.0103;FS=5.524;MLEAC=1;MLEAF=0.500;MQ=41.12;MQRankSum=-0.328;QD=2.07;ReadPosRankSum=-0.959;SOR=1.714	GT:AD:DP:GQ:PL	0/1:65,8:73:99:179,0,2744
EU153401.1	1763225	.	G	A	173.73	.	AC=1;AF=0.500;AN=2;BaseQRankSum=-0.896;ClippingRankSum=0.000;DP=75;ExcessHet=3.0103;FS=7.596;MLEAC=1;MLEAF=0.500;MQ=40.96;MQRankSum=-1.754;QD=2.45;ReadPosRankSum=-0.171;SOR=2.021	GT:AD:DP:GQ:PL	0/1:61,10:71:99:211,0,2657
EU153401.1	1763226	.	G	A	144.73	.	AC=1;AF=0.500;AN=2;BaseQRankSum=1.706;ClippingRankSum=0.000;DP=76;ExcessHet=3.0103;FS=0.000;MLEAC=1;MLEAF=0.500;MQ=41.23;MQRankSum=-0.240;QD=2.01;ReadPosRankSum=-0.178;SOR=0.660	GT:AD:DP:GQ:PL	0/1:63,9:72:99:182,0,2689
EU153401.1	1763227	.	A	G	770.77	.	AC=1;AF=0.500;AN=2;BaseQRankSum=-0.735;ClippingRankSum=0.000;DP=74;ExcessHet=3.0103;FS=7.000;MLEAC=1;MLEAF=0.500;MQ=40.98;MQRankSum=-2.274;QD=11.01;ReadPosRankSum=-0.650;SOR=1.641	GT:AD:DP:GQ:PL	0/1:47,23:70:99:799,0,2072
EU153401.1	1763231	.	GA	G	56.73	.	AC=1;AF=0.500;AN=2;BaseQRankSum=0.235;ClippingRankSum=0.000;DP=82;ExcessHet=3.0103;FS=1.594;MLEAC=1;MLEAF=0.500;MQ=40.85;MQRankSum=-0.087;QD=0.72;ReadPosRankSum=0.354;SOR=1.201	GT:AD:DP:GQ:PL	0/1:72,7:79:94:94,0,3154
EU153401.1	1763232	.	A	G	263.73	.	AC=1;AF=0.500;AN=2;BaseQRankSum=0.244;ClippingRankSum=0.000;DP=84;ExcessHet=3.0103;FS=6.962;MLEAC=1;MLEAF=0.500;MQ=40.99;MQRankSum=2.098;QD=3.52;ReadPosRankSum=1.542;SOR=1.120	GT:AD:DP:GQ:PL	0/1:64,11:75:99:301,0,2751
EU153401.1	1763234	.	G	A	490.77	.	AC=1;AF=0.500;AN=2;BaseQRankSum=0.316;ClippingRankSum=0.000;DP=87;ExcessHet=3.0103;FS=2.391;MLEAC=1;MLEAF=0.500;MQ=40.67;MQRankSum=1.944;QD=5.71;ReadPosRankSum=1.252;SOR=0.375	GT:AD:DP:GQ:PL	0/1:70,16:86:99:519,0,3207
EU153401.1	1763239	.	G	A	24.75	.	AC=1;AF=0.500;AN=2;BaseQRankSum=0.077;ClippingRankSum=0.000;DP=122;ExcessHet=3.0103;FS=2.955;MLEAC=1;MLEAF=0.500;MQ=39.43;MQRankSum=-0.082;QD=0.21;ReadPosRankSum=-0.125;SOR=0.315	GT:AD:DP:GQ:PL	0/1:109,10:119:62:62,0,4967
EU153401.1	1763258	.	T	C	33.77	.	AC=1;AF=0.500;AN=2;BaseQRankSum=1.963;ClippingRankSum=0.000;DP=184;ExcessHet=3.0103;FS=4.619;MLEAC=1;MLEAF=0.500;MQ=38.24;MQRankSum=0.916;QD=0.20;ReadPosRankSum=3.817;SOR=0.264	GT:AD:DP:GQ:PL	0/1:159,12:171:62:62,0,6591
EU153401.1	1763263	.	A	G	2431.77	.	AC=1;AF=0.500;AN=2;BaseQRankSum=0.123;ClippingRankSum=0.000;DP=208;ExcessHet=3.0103;FS=2.962;MLEAC=1;MLEAF=0.500;MQ=38.01;MQRankSum=1.530;QD=12.73;ReadPosRankSum=0.370;SOR=0.962	GT:AD:DP:GQ:PL	0/1:115,76:191:99:2460,0,4416
EU153401.1	1763273	.	T	G	5606.77	.	AC=1;AF=0.500;AN=2;BaseQRankSum=-0.242;ClippingRankSum=0.000;DP=261;ExcessHet=3.0103;FS=14.340;MLEAC=1;MLEAF=0.500;MQ=37.17;MQRankSum=-3.156;QD=23.56;ReadPosRankSum=0.223;SOR=1.713	GT:AD:DP:GQ:PL	0/1:55,183:238:99:5635,0,1315
EU153401.1	1763432	.	G	A	732.77	.	AC=1;AF=0.500;AN=2;BaseQRankSum=-1.085;ClippingRankSum=0.000;DP=27;ExcessHet=3.0103;FS=1.792;MLEAC=1;MLEAF=0.500;MQ=54.04;MQRankSum=4.830;QD=27.14;ReadPosRankSum=2.750;SOR=1.230	GT:AD:DP:GQ:PL	0/1:6,21:27:99:761,0,120
EU153401.1	1763610	.	G	C	1138.77	.	AC=2;AF=1.00;AN=2;DP=30;ExcessHet=3.0103;FS=0.000;MLEAC=2;MLEAF=1.00;MQ=60.00;QD=36.54;SOR=0.693	GT:AD:DP:GQ:PL	1/1:0,30:30:90:1167,90,0
EU153401.1	1763707	.	C	T	1007.77	.	AC=2;AF=1.00;AN=2;DP=28;ExcessHet=3.0103;FS=0.000;MLEAC=2;MLEAF=1.00;MQ=60.00;QD=28.41;SOR=0.997	GT:AD:DP:GQ:PL	1/1:0,28:28:84:1036,84,0
EU153401.1	1763803	.	C	G	1095.77	.	AC=2;AF=1.00;AN=2;DP=26;ExcessHet=3.0103;FS=0.000;MLEAC=2;MLEAF=1.00;MQ=60.00;QD=27.62;SOR=1.220	GT:AD:DP:GQ:PL	1/1:0,26:26:78:1124,78,0
EU153401.1	1763833	.	C	A	1134.77	.	AC=2;AF=1.00;AN=2;DP=30;ExcessHet=3.0103;FS=0.000;MLEAC=2;MLEAF=1.00;MQ=60.00;QD=32.12;SOR=0.826	GT:AD:DP:GQ:PL	1/1:0,30:30:90:1163,90,0
EU153401.1	1764138	.	A	G	806.77	.	AC=2;AF=1.00;AN=2;DP=22;ExcessHet=3.0103;FS=0.000;MLEAC=2;MLEAF=1.00;MQ=58.71;QD=29.21;SOR=0.793	GT:AD:DP:GQ:PL	1/1:0,19:19:57:835,57,0
EU153401.1	1764150	.	CTTG	C	772.73	.	AC=2;AF=1.00;AN=2;DP=21;ExcessHet=3.0103;FS=0.000;MLEAC=2;MLEAF=1.00;MQ=58.64;QD=29.99;SOR=0.914	GT:AD:DP:GQ:PL	1/1:0,18:18:54:810,54,0
EU153401.1	1764155	.	T	G	781.77	.	AC=2;AF=1.00;AN=2;DP=21;ExcessHet=3.0103;FS=0.000;MLEAC=2;MLEAF=1.00;MQ=58.64;QD=32.68;SOR=0.914	GT:AD:DP:GQ:PL	1/1:0,18:18:54:810,54,0
EU153401.1	1764169	.	G	A	355.77	.	AC=1;AF=0.500;AN=2;BaseQRankSum=1.453;ClippingRankSum=0.000;DP=24;ExcessHet=3.0103;FS=0.000;MLEAC=1;MLEAF=0.500;MQ=58.82;MQRankSum=0.000;QD=16.94;ReadPosRankSum=1.341;SOR=0.551	GT:AD:DP:GQ:PL	0/1:11,10:21:99:384,0,389
EU153401.1	1764319	.	C	T	876.77	.	AC=2;AF=1.00;AN=2;DP=22;ExcessHet=3.0103;FS=0.000;MLEAC=2;MLEAF=1.00;MQ=60.00;QD=33.68;SOR=0.874	GT:AD:DP:GQ:PL	1/1:0,22:22:66:905,66,0
EU153401.1	1764355	.	C	G	451.77	.	AC=1;AF=0.500;AN=2;BaseQRankSum=-1.582;ClippingRankSum=0.000;DP=22;ExcessHet=3.0103;FS=1.707;MLEAC=1;MLEAF=0.500;MQ=60.00;MQRankSum=0.000;QD=20.53;ReadPosRankSum=0.788;SOR=0.368	GT:AD:DP:GQ:PL	0/1:8,14:22:99:480,0,292
EU153401.1	1764404	.	T	C	1022.77	.	AC=2;AF=1.00;AN=2;DP=26;ExcessHet=3.0103;FS=0.000;MLEAC=2;MLEAF=1.00;MQ=60.00;QD=24.62;SOR=0.846	GT:AD:DP:GQ:PL	1/1:0,26:26:78:1051,78,0
EU153401.1	1764768	.	A	G	233.77	.	AC=1;AF=0.500;AN=2;BaseQRankSum=1.616;ClippingRankSum=0.000;DP=17;ExcessHet=3.0103;FS=0.000;MLEAC=1;MLEAF=0.500;MQ=60.00;MQRankSum=0.000;QD=13.75;ReadPosRankSum=-1.377;SOR=0.941	GT:AD:DP:GQ:PL	0/1:10,7:17:99:262,0,340
EU153401.1	1764776	.	C	T	604.77	.	AC=2;AF=1.00;AN=2;DP=15;ExcessHet=3.0103;FS=0.000;MLEAC=2;MLEAF=1.00;MQ=60.00;QD=28.63;SOR=1.112	GT:AD:DP:GQ:PL	1/1:0,15:15:45:633,45,0
EU153401.1	1764864	.	G	T	585.77	.	AC=2;AF=1.00;AN=2;DP=17;ExcessHet=3.0103;FS=0.000;MLEAC=2;MLEAF=1.00;MQ=60.00;QD=34.46;SOR=0.804	GT:AD:DP:GQ:PL	1/1:0,17:17:50:614,50,0
EU153401.1	1764914	.	T	C	508.77	.	AC=2;AF=1.00;AN=2;DP=12;ExcessHet=3.0103;FS=0.000;MLEAC=2;MLEAF=1.00;MQ=60.00;QD=30.22;SOR=1.445	GT:AD:DP:GQ:PL	1/1:0,12:12:36:537,36,0
EU153401.1	1764972	.	A	G	601.77	.	AC=2;AF=1.00;AN=2;DP=15;ExcessHet=3.0103;FS=0.000;MLEAC=2;MLEAF=1.00;MQ=60.00;QD=34.65;SOR=0.818	GT:AD:DP:GQ:PL	1/1:0,15:15:45:630,45,0
EU153401.1	1765069	.	C	T	919.77	.	AC=2;AF=1.00;AN=2;DP=29;ExcessHet=3.0103;FS=0.000;MLEAC=2;MLEAF=1.00;MQ=55.83;QD=28.52;SOR=1.085	GT:AD:DP:GQ:PL	1/1:0,22:22:66:948,66,0
EU153401.1	1765094	.	A	G	760.77	.	AC=2;AF=1.00;AN=2;DP=24;ExcessHet=3.0103;FS=0.000;MLEAC=2;MLEAF=1.00;MQ=54.92;QD=24.37;SOR=1.371	GT:AD:DP:GQ:PL	1/1:0,17:17:54:789,54,0
EU153401.1	1765124	.	C	T	793.77	.	AC=2;AF=1.00;AN=2;DP=29;ExcessHet=3.0103;FS=0.000;MLEAC=2;MLEAF=1.00;MQ=55.83;QD=30.46;SOR=0.874	GT:AD:DP:GQ:PL	1/1:0,22:22:66:822,66,0
EU153401.1	1765163	.	C	T	497.77	.	AC=1;AF=0.500;AN=2;BaseQRankSum=-0.386;ClippingRankSum=0.000;DP=29;ExcessHet=3.0103;FS=4.193;MLEAC=1;MLEAF=0.500;MQ=55.83;MQRankSum=0.000;QD=22.63;ReadPosRankSum=-0.426;SOR=0.416	GT:AD:DP:GQ:PL	0/1:7,15:22:99:526,0,212
EU153401.1	1765305	.	A	G	781.77	.	AC=2;AF=1.00;AN=2;DP=17;ExcessHet=3.0103;FS=0.000;MLEAC=2;MLEAF=1.00;MQ=60.00;QD=30.26;SOR=0.804	GT:AD:DP:GQ:PL	1/1:0,17:17:54:810,54,0
EU153401.1	1765316	.	T	C	871.77	.	AC=2;AF=1.00;AN=2;DP=20;ExcessHet=3.0103;FS=0.000;MLEAC=2;MLEAF=1.00;MQ=60.00;QD=31.36;SOR=0.693	GT:AD:DP:GQ:PL	1/1:0,20:20:60:900,60,0
EU153401.1	1765317	.	G	A	871.77	.	AC=2;AF=1.00;AN=2;DP=20;ExcessHet=3.0103;FS=0.000;MLEAC=2;MLEAF=1.00;MQ=60.00;QD=31.19;SOR=0.693	GT:AD:DP:GQ:PL	1/1:0,20:20:60:900,60,0
EU153401.1	1765355	.	G	A	1005.77	.	AC=2;AF=1.00;AN=2;DP=24;ExcessHet=3.0103;FS=0.000;MLEAC=2;MLEAF=1.00;MQ=60.00;QD=26.53;SOR=1.270	GT:AD:DP:GQ:PL	1/1:0,24:24:72:1034,72,0
EU153401.1	1765425	.	C	A	1271.77	.	AC=2;AF=1.00;AN=2;DP=30;ExcessHet=3.0103;FS=0.000;MLEAC=2;MLEAF=1.00;MQ=60.00;QD=30.25;SOR=0.826	GT:AD:DP:GQ:PL	1/1:0,30:30:90:1300,90,0
EU153401.1	1765655	.	C	T	919.77	.	AC=2;AF=1.00;AN=2;DP=27;ExcessHet=3.0103;FS=0.000;MLEAC=2;MLEAF=1.00;MQ=58.12;QD=31.12;SOR=0.859	GT:AD:DP:GQ:PL	1/1:0,24:24:72:948,72,0
EU153401.1	1765838	.	A	G	716.77	.	AC=2;AF=1.00;AN=2;DP=18;ExcessHet=3.0103;FS=0.000;MLEAC=2;MLEAF=1.00;MQ=59.07;QD=31.13;SOR=1.061	GT:AD:DP:GQ:PL	1/1:0,17:17:51:745,51,0
EU153401.1	1765853	.	A	G	716.77	.	AC=2;AF=1.00;AN=2;DP=18;ExcessHet=3.0103;FS=0.000;MLEAC=2;MLEAF=1.00;MQ=59.07;QD=32.75;SOR=1.371	GT:AD:DP:GQ:PL	1/1:0,17:17:51:745,51,0
EU153401.1	1766049	.	G	A	831.77	.	AC=2;AF=1.00;AN=2;DP=21;ExcessHet=3.0103;FS=0.000;MLEAC=2;MLEAF=1.00;MQ=60.00;QD=32.69;SOR=0.784	GT:AD:DP:GQ:PL	1/1:0,21:21:63:860,63,0
EU153401.1	1766283	.	C	G	876.77	.	AC=2;AF=1.00;AN=2;DP=22;ExcessHet=3.0103;FS=0.000;MLEAC=2;MLEAF=1.00;MQ=60.00;QD=35.83;SOR=0.874	GT:AD:DP:GQ:PL	1/1:0,22:22:66:905,66,0
EU153401.1	1766409	.	C	A	861.77	.	AC=2;AF=1.00;AN=2;BaseQRankSum=2.907;ClippingRankSum=0.000;DP=26;ExcessHet=3.0103;FS=5.643;MLEAC=2;MLEAF=1.00;MQ=58.97;MQRankSum=0.000;QD=27.10;ReadPosRankSum=-1.420;SOR=2.114	GT:AD:DP:GQ:PL	1/1:1,21:22:56:890,56,0
EU153401.1	1766480	.	C	T	765.77	.	AC=2;AF=1.00;AN=2;DP=19;ExcessHet=3.0103;FS=0.000;MLEAC=2;MLEAF=1.00;MQ=60.00;QD=31.00;SOR=0.793	GT:AD:DP:GQ:PL	1/1:0,19:19:57:794,57,0
EU153401.1	1766512	.	CTGAT	C	637.73	.	AC=2;AF=1.00;AN=2;DP=15;ExcessHet=3.0103;FS=0.000;MLEAC=2;MLEAF=1.00;MQ=60.00;QD=35.19;SOR=0.818	GT:AD:DP:GQ:PL	1/1:0,15:15:45:675,45,0
EU153401.1	1766645	.	C	T	1006.77	.	AC=2;AF=1.00;AN=2;DP=24;ExcessHet=3.0103;FS=0.000;MLEAC=2;MLEAF=1.00;MQ=60.00;QD=26.03;SOR=1.179	GT:AD:DP:GQ:PL	1/1:0,23:23:69:1035,69,0
EU153401.1	1766658	.	T	C	1006.77	.	AC=2;AF=1.00;AN=2;DP=24;ExcessHet=3.0103;FS=0.000;MLEAC=2;MLEAF=1.00;MQ=60.00;QD=29.25;SOR=1.179	GT:AD:DP:GQ:PL	1/1:0,23:23:69:1035,69,0
EU153401.1	1766725	.	G	T	845.77	.	AC=2;AF=1.00;AN=2;DP=25;ExcessHet=3.0103;FS=0.000;MLEAC=2;MLEAF=1.00;MQ=60.00;QD=31.72;SOR=1.051	GT:AD:DP:GQ:PL	1/1:0,24:24:72:874,72,0
EU153401.1	1766903	.	C	T	229.77	.	AC=1;AF=0.500;AN=2;BaseQRankSum=-1.705;ClippingRankSum=0.000;DP=20;ExcessHet=3.0103;FS=1.871;MLEAC=1;MLEAF=0.500;MQ=60.00;MQRankSum=0.000;QD=11.49;ReadPosRankSum=-0.862;SOR=1.034	GT:AD:DP:GQ:PL	0/1:12,8:20:99:258,0,477
EU153401.1	1767047	.	A	T	219.77	.	AC=1;AF=0.500;AN=2;BaseQRankSum=-1.163;ClippingRankSum=0.000;DP=125;ExcessHet=3.0103;FS=3.842;MLEAC=1;MLEAF=0.500;MQ=37.40;MQRankSum=-3.273;QD=1.89;ReadPosRankSum=2.470;SOR=0.323	GT:AD:DP:GQ:PL	0/1:97,19:116:99:248,0,3251
EU153401.1	1767068	.	A	G	29.77	.	AC=1;AF=0.500;AN=2;BaseQRankSum=0.636;ClippingRankSum=0.000;DP=88;ExcessHet=3.0103;FS=6.380;MLEAC=1;MLEAF=0.500;MQ=38.99;MQRankSum=-1.803;QD=0.35;ReadPosRankSum=2.186;SOR=2.260	GT:AD:DP:GQ:PL	0/1:77,7:84:58:58,0,2559
EU153401.1	1767092	.	T	G	64.73	.	AC=1;AF=0.500;AN=2;BaseQRankSum=0.709;ClippingRankSum=0.000;DP=27;ExcessHet=3.0103;FS=0.000;MLEAC=1;MLEAF=0.500;MQ=48.30;MQRankSum=-1.967;QD=2.59;ReadPosRankSum=1.595;SOR=0.610	GT:AD:DP:GQ:PL	0/1:21,4:25:99:102,0,869
EU153401.1	1767104	.	C	T	73.77	.	AC=1;AF=0.500;AN=2;BaseQRankSum=0.589;ClippingRankSum=0.000;DP=22;ExcessHet=3.0103;FS=0.000;MLEAC=1;MLEAF=0.500;MQ=49.54;MQRankSum=-1.959;QD=3.35;ReadPosRankSum=-0.257;SOR=0.512	GT:AD:DP:GQ:PL	0/1:18,4:22:99:102,0,892
EU153401.1	1767108	.	G	C	853.80	.	AC=2;AF=1.00;AN=2;BaseQRankSum=-0.492;ClippingRankSum=0.000;DP=23;ExcessHet=3.0103;FS=0.000;MLEAC=2;MLEAF=1.00;MQ=50.04;MQRankSum=2.391;QD=30.74;ReadPosRankSum=2.383;SOR=0.793	GT:AD:DP:GQ:PL	1/1:2,21:23:18:891,18,0
EU153401.1	1767120	.	G	T	169.77	.	AC=1;AF=0.500;AN=2;BaseQRankSum=-0.967;ClippingRankSum=0.000;DP=53;ExcessHet=3.0103;FS=5.651;MLEAC=1;MLEAF=0.500;MQ=42.78;MQRankSum=-3.087;QD=8.08;ReadPosRankSum=-1.213;SOR=1.468	GT:AD:DP:GQ:PL	0/1:17,4:21:99:198,0,724
EU153401.1	1767121	.	G	GTCTCTCTCTCTC	527.73	.	AC=1;AF=0.500;AN=2;BaseQRankSum=1.556;ClippingRankSum=0.000;DP=53;ExcessHet=3.0103;FS=4.832;MLEAC=1;MLEAF=0.500;MQ=42.13;MQRankSum=3.719;QD=27.78;ReadPosRankSum=2.714;SOR=1.518	GT:AD:DP:GQ:PL	0/1:5,14:19:99:565,0,185
EU153401.1	1767126	.	T	C	20.80	.	AC=1;AF=0.500;AN=2;BaseQRankSum=0.654;ClippingRankSum=0.000;DP=54;ExcessHet=3.0103;FS=3.203;MLEAC=1;MLEAF=0.500;MQ=42.11;MQRankSum=-1.053;QD=0.90;ReadPosRankSum=-1.162;SOR=2.286	GT:AD:DP:GQ:PL	0/1:21,2:23:49:49,0,862
EU153401.1	1767173	.	C	T	618.77	.	AC=1;AF=0.500;AN=2;BaseQRankSum=-1.282;ClippingRankSum=0.000;DP=42;ExcessHet=3.0103;FS=21.065;MLEAC=1;MLEAF=0.500;MQ=48.45;MQRankSum=3.972;QD=24.75;ReadPosRankSum=3.435;SOR=0.818	GT:AD:DP:GQ:PL	0/1:7,18:25:99:647,0,188
EU153401.1	1767198	.	T	TA	213.73	.	AC=1;AF=0.500;AN=2;BaseQRankSum=-1.289;ClippingRankSum=0.000;DP=57;ExcessHet=3.0103;FS=54.719;MLEAC=1;MLEAF=0.500;MQ=42.35;MQRankSum=5.166;QD=5.09;ReadPosRankSum=4.769;SOR=1.387	GT:AD:DP:GQ:PL	0/1:26,16:42:99:251,0,542
EU153401.1	1767400	.	T	C	643.77	.	AC=2;AF=1.00;AN=2;DP=16;ExcessHet=3.0103;FS=0.000;MLEAC=2;MLEAF=1.00;MQ=58.68;QD=27.04;SOR=0.818	GT:AD:DP:GQ:PL	1/1:0,15:15:45:672,45,0
EU153401.1	1767695	.	CT	C	145.73	.	AC=1;AF=0.500;AN=2;BaseQRankSum=-1.535;ClippingRankSum=0.000;DP=72;ExcessHet=3.0103;FS=9.816;MLEAC=1;MLEAF=0.500;MQ=42.04;MQRankSum=4.534;QD=2.08;ReadPosRankSum=4.176;SOR=0.071	GT:AD:DP:GQ:PL	0/1:59,11:70:99:183,0,2217
EU153401.1	1767697	.	T	C	154.77	.	AC=1;AF=0.500;AN=2;BaseQRankSum=-2.209;ClippingRankSum=0.000;DP=75;ExcessHet=3.0103;FS=12.569;MLEAC=1;MLEAF=0.500;MQ=41.42;MQRankSum=4.483;QD=2.12;ReadPosRankSum=4.279;SOR=0.070	GT:AD:DP:GQ:PL	0/1:62,11:73:99:183,0,2291
EU153401.1	1767733	.	TAGAGAGAGAGAGAGAGAG	T	651.73	.	AC=1;AF=0.500;AN=2;BaseQRankSum=0.517;ClippingRankSum=0.000;DP=98;ExcessHet=3.0103;FS=5.052;MLEAC=1;MLEAF=0.500;MQ=41.33;MQRankSum=7.040;QD=7.58;ReadPosRankSum=4.758;SOR=0.299	GT:AD:DP:GQ:PL	0/1:64,22:86:99:689,0,2385
EU153401.1	1767781	.	A	C	1016.77	.	AC=1;AF=0.500;AN=2;BaseQRankSum=-0.168;ClippingRankSum=0.000;DP=31;ExcessHet=3.0103;FS=8.913;MLEAC=1;MLEAF=0.500;MQ=56.50;MQRankSum=5.494;QD=32.80;ReadPosRankSum=1.460;SOR=0.036	GT:AD:DP:GQ:PL	0/1:5,26:31:55:1045,0,55
EU153401.1	1768040	.	C	T	275.77	.	AC=1;AF=0.500;AN=2;BaseQRankSum=-2.223;ClippingRankSum=0.000;DP=21;ExcessHet=3.0103;FS=0.000;MLEAC=1;MLEAF=0.500;MQ=60.00;MQRankSum=0.000;QD=13.13;ReadPosRankSum=-2.210;SOR=0.551	GT:AD:DP:GQ:PL	0/1:11,10:21:99:304,0,429
EU153401.1	1768066	.	G	C	938.77	.	AC=2;AF=1.00;AN=2;DP=22;ExcessHet=3.0103;FS=0.000;MLEAC=2;MLEAF=1.00;MQ=60.00;QD=31.60;SOR=1.329	GT:AD:DP:GQ:PL	1/1:0,22:22:66:967,66,0
EU153401.1	1769133	.	T	C	731.77	.	AC=2;AF=1.00;AN=2;DP=22;ExcessHet=3.0103;FS=0.000;MLEAC=2;MLEAF=1.00;MQ=58.47;QD=37.96;SOR=0.892	GT:AD:DP:GQ:PL	1/1:0,20:20:60:760,60,0
EU153401.1	1769643	.	C	CA	17.80	.	AC=1;AF=0.500;AN=2;BaseQRankSum=-1.036;ClippingRankSum=0.000;DP=12;ExcessHet=3.0103;FS=0.000;MLEAC=1;MLEAF=0.500;MQ=58.96;MQRankSum=0.000;QD=1.78;ReadPosRankSum=-0.648;SOR=0.892	GT:AD:DP:GQ:PL	0/1:7,3:10:55:55,0,150
EU153401.1	1770130	.	C	T	179.77	.	AC=1;AF=0.500;AN=2;BaseQRankSum=0.000;ClippingRankSum=0.000;DP=23;ExcessHet=3.0103;FS=26.454;MLEAC=1;MLEAF=0.500;MQ=57.00;MQRankSum=0.000;QD=10.57;ReadPosRankSum=-0.436;SOR=3.894	GT:AD:DP:GQ:PL	0/1:11,6:17:99:208,0,441
EU153401.1	1770249	.	TTTGTTG	T	420.73	.	AC=1;AF=0.500;AN=2;BaseQRankSum=-0.216;ClippingRankSum=0.000;DP=107;ExcessHet=3.0103;FS=0.000;MLEAC=1;MLEAF=0.500;MQ=42.26;MQRankSum=6.087;QD=4.12;ReadPosRankSum=6.194;SOR=0.741	GT:AD:DP:GQ:PL	0/1:85,17:102:99:458,0,3442
EU153401.1	1770678	.	T	TA	124.73	.	AC=1;AF=0.500;AN=2;BaseQRankSum=-0.494;ClippingRankSum=0.000;DP=40;ExcessHet=3.0103;FS=0.000;MLEAC=1;MLEAF=0.500;MQ=47.58;MQRankSum=2.166;QD=8.91;ReadPosRankSum=2.625;SOR=1.445	GT:AD:DP:GQ:PL	0/1:8,6:14:99:162,0,180
EU153401.1	1770701	.	G	T	246.77	.	AC=1;AF=0.500;AN=2;BaseQRankSum=0.000;ClippingRankSum=0.000;DP=14;ExcessHet=3.0103;FS=12.175;MLEAC=1;MLEAF=0.500;MQ=57.13;MQRankSum=0.000;QD=22.43;ReadPosRankSum=-0.723;SOR=1.396	GT:AD:DP:GQ:PL	0/1:4,7:11:99:275,0,165
EU153401.1	1770728	.	C	A	468.77	.	AC=2;AF=1.00;AN=2;DP=12;ExcessHet=3.0103;FS=0.000;MLEAC=2;MLEAF=1.00;MQ=60.00;QD=25.82;SOR=1.022	GT:AD:DP:GQ:PL	1/1:0,12:12:36:497,36,0
EU153401.1	1771033	.	C	CT	117.73	.	AC=1;AF=0.500;AN=2;BaseQRankSum=1.300;ClippingRankSum=0.000;DP=31;ExcessHet=3.0103;FS=8.396;MLEAC=1;MLEAF=0.500;MQ=47.84;MQRankSum=2.942;QD=5.35;ReadPosRankSum=2.471;SOR=0.505	GT:AD:DP:GQ:PL	0/1:15,7:22:99:155,0,739
EU153401.1	1771045	.	A	T	1013.73	.	AC=1;AF=0.500;AN=2;BaseQRankSum=1.566;ClippingRankSum=0.000;DP=129;ExcessHet=3.0103;FS=1.023;MLEAC=1;MLEAF=0.500;MQ=40.15;MQRankSum=1.751;QD=8.74;ReadPosRankSum=2.793;SOR=0.945	GT:AD:DP:GQ:PL	0/1:73,43:116:99:1051,0,1785
EU153401.1	1771154	.	T	C	298.77	.	AC=1;AF=0.500;AN=2;BaseQRankSum=2.667;ClippingRankSum=0.000;DP=707;ExcessHet=3.0103;FS=3.844;MLEAC=1;MLEAF=0.500;MQ=33.93;MQRankSum=-0.903;QD=0.43;ReadPosRankSum=6.231;SOR=1.488	GT:AD:DP:GQ:PL	0/1:622,67:689:99:327,0,23124
EU153401.1	1771186	.	A	C,T	16419.77	.	AC=1,1;AF=0.500,0.500;AN=2;BaseQRankSum=13.329;ClippingRankSum=0.000;DP=497;ExcessHet=3.0103;FS=98.019;MLEAC=1,1;MLEAF=0.500,0.500;MQ=34.02;MQRankSum=1.036;QD=33.50;ReadPosRankSum=-1.518;SOR=4.323	GT:AD:DP:GQ:PL	1/2:28,390,42:460:99:16448,705,265,13883,0,14870
EU153401.1	1771193	.	A	C	111.77	.	AC=1;AF=0.500;AN=2;BaseQRankSum=1.757;ClippingRankSum=0.000;DP=456;ExcessHet=3.0103;FS=13.288;MLEAC=1;MLEAF=0.500;MQ=33.70;MQRankSum=-1.679;QD=0.25;ReadPosRankSum=1.133;SOR=2.518	GT:AD:DP:GQ:PL	0/1:407,44:451:99:140,0,15810
EU153401.1	1771389	.	C	T	644.77	.	AC=2;AF=1.00;AN=2;DP=15;ExcessHet=3.0103;FS=0.000;MLEAC=2;MLEAF=1.00;MQ=60.00;QD=27.36;SOR=1.112	GT:AD:DP:GQ:PL	1/1:0,15:15:45:673,45,0
EU153401.1	1772177	.	T	C	558.77	.	AC=2;AF=1.00;AN=2;DP=14;ExcessHet=3.0103;FS=0.000;MLEAC=2;MLEAF=1.00;MQ=60.00;QD=27.26;SOR=0.693	GT:AD:DP:GQ:PL	1/1:0,14:14:42:587,42,0
EU153401.1	1772433	.	A	G	482.77	.	AC=1;AF=0.500;AN=2;BaseQRankSum=-1.222;ClippingRankSum=0.000;DP=28;ExcessHet=3.0103;FS=0.000;MLEAC=1;MLEAF=0.500;MQ=58.19;MQRankSum=0.000;QD=19.31;ReadPosRankSum=-1.214;SOR=0.551	GT:AD:DP:GQ:PL	0/1:11,14:25:99:511,0,417
EU153401.1	1772452	.	A	T	480.77	.	AC=1;AF=0.500;AN=2;BaseQRankSum=-1.274;ClippingRankSum=0.000;DP=32;ExcessHet=3.0103;FS=0.000;MLEAC=1;MLEAF=0.500;MQ=58.42;MQRankSum=0.000;QD=16.58;ReadPosRankSum=0.362;SOR=0.787	GT:AD:DP:GQ:PL	0/1:13,16:29:99:509,0,455
EU153401.1	1772820	.	CTCTG	C	430.73	.	AC=1;AF=0.500;AN=2;BaseQRankSum=0.800;ClippingRankSum=0.000;DP=24;ExcessHet=3.0103;FS=0.000;MLEAC=1;MLEAF=0.500;MQ=60.00;MQRankSum=0.000;QD=17.95;ReadPosRankSum=1.262;SOR=0.418	GT:AD:DP:GQ:PL	0/1:12,12:24:99:468,0,585
EU153401.1	1772994	.	C	T	336.77	.	AC=1;AF=0.500;AN=2;BaseQRankSum=0.288;ClippingRankSum=0.000;DP=29;ExcessHet=3.0103;FS=1.536;MLEAC=1;MLEAF=0.500;MQ=60.00;MQRankSum=0.000;QD=11.61;ReadPosRankSum=0.080;SOR=1.270	GT:AD:DP:GQ:PL	0/1:18,11:29:99:365,0,638
EU153401.1	1773129	.	T	C	405.77	.	AC=1;AF=0.500;AN=2;BaseQRankSum=0.365;ClippingRankSum=0.000;DP=21;ExcessHet=3.0103;FS=0.000;MLEAC=1;MLEAF=0.500;MQ=60.00;MQRankSum=0.000;QD=19.32;ReadPosRankSum=0.000;SOR=0.527	GT:AD:DP:GQ:PL	0/1:9,12:21:99:434,0,300
EU153401.1	1773145	.	C	T	302.77	.	AC=1;AF=0.500;AN=2;BaseQRankSum=0.000;ClippingRankSum=0.000;DP=19;ExcessHet=3.0103;FS=4.320;MLEAC=1;MLEAF=0.500;MQ=60.00;MQRankSum=0.000;QD=15.94;ReadPosRankSum=-0.245;SOR=1.273	GT:AD:DP:GQ:PL	0/1:10,9:19:99:331,0,599
EU153401.1	1773148	.	T	C	717.77	.	AC=1;AF=0.500;AN=2;BaseQRankSum=-0.410;ClippingRankSum=0.000;DP=24;ExcessHet=3.0103;FS=12.755;MLEAC=1;MLEAF=0.500;MQ=57.37;MQRankSum=4.846;QD=29.91;ReadPosRankSum=3.431;SOR=0.213	GT:AD:DP:GQ:PL	0/1:5,19:24:99:746,0,152
EU153401.1	1773166	.	G	GGT	120.73	.	AC=1;AF=0.500;AN=2;BaseQRankSum=0.000;ClippingRankSum=0.000;DP=23;ExcessHet=3.0103;FS=13.397;MLEAC=1;MLEAF=0.500;MQ=57.25;MQRankSum=-4.638;QD=5.25;ReadPosRankSum=-2.962;SOR=3.602	GT:AD:DP:GQ:PL	0/1:18,5:23:99:158,0,700
EU153401.1	1773167	.	A	AGCCGGAGGGCCCGCCGTCCACAGCCCCCCCGTAGCCCGGGGGCTGGCCGGCCGCAGCGCCCGGCATGCCCGGGGCGGCACTCTGCAGGTCGTGGCACAGAGCCGGCAGCGAGGGGTGAG	120.73	.	AC=1;AF=0.500;AN=2;BaseQRankSum=0.000;ClippingRankSum=0.000;DP=22;ExcessHet=3.0103;FS=12.704;MLEAC=1;MLEAF=0.500;MQ=57.12;MQRankSum=-4.529;QD=5.49;ReadPosRankSum=-3.310;SOR=3.606	GT:AD:DP:GQ:PL	0/1:17,5:22:99:158,0,700
EU153401.1	1773404	.	A	G	141.77	.	AC=1;AF=0.500;AN=2;BaseQRankSum=1.435;ClippingRankSum=0.000;DP=18;ExcessHet=3.0103;FS=0.000;MLEAC=1;MLEAF=0.500;MQ=60.00;MQRankSum=0.000;QD=7.88;ReadPosRankSum=0.704;SOR=0.934	GT:AD:DP:GQ:PL	0/1:13,5:18:99:170,0,448
EU153401.1	1773535	.	A	AAGG	341.73	.	AC=1;AF=0.500;AN=2;BaseQRankSum=-2.202;ClippingRankSum=0.000;DP=19;ExcessHet=3.0103;FS=1.778;MLEAC=1;MLEAF=0.500;MQ=60.00;MQRankSum=0.000;QD=18.99;ReadPosRankSum=-0.089;SOR=0.368	GT:AD:DP:GQ:PL	0/1:8,10:18:99:379,0,306
EU153401.1	1773563	.	C	A	260.77	.	AC=1;AF=0.500;AN=2;BaseQRankSum=-2.714;ClippingRankSum=0.000;DP=19;ExcessHet=3.0103;FS=4.242;MLEAC=1;MLEAF=0.500;MQ=60.00;MQRankSum=0.000;QD=13.72;ReadPosRankSum=-0.744;SOR=1.802	GT:AD:DP:GQ:PL	0/1:8,11:19:99:289,0,366
EU153401.1	1773575	.	T	A	315.77	.	AC=1;AF=0.500;AN=2;BaseQRankSum=-0.052;ClippingRankSum=0.000;DP=21;ExcessHet=3.0103;FS=4.123;MLEAC=1;MLEAF=0.500;MQ=60.00;MQRankSum=0.000;QD=15.04;ReadPosRankSum=0.071;SOR=0.180	GT:AD:DP:GQ:PL	0/1:11,10:21:99:344,0,431
EU153401.1	1773645	.	G	C	359.77	.	AC=1;AF=0.500;AN=2;BaseQRankSum=2.234;ClippingRankSum=0.000;DP=20;ExcessHet=3.0103;FS=0.000;MLEAC=1;MLEAF=0.500;MQ=60.00;MQRankSum=0.000;QD=17.99;ReadPosRankSum=0.378;SOR=0.412	GT:AD:DP:GQ:PL	0/1:10,10:20:99:388,0,348
EU153401.1	1773736	.	C	T	365.77	.	AC=1;AF=0.500;AN=2;BaseQRankSum=0.000;ClippingRankSum=0.000;DP=18;ExcessHet=3.0103;FS=8.141;MLEAC=1;MLEAF=0.500;MQ=60.00;MQRankSum=0.000;QD=20.32;ReadPosRankSum=1.380;SOR=1.431	GT:AD:DP:GQ:PL	0/1:8,10:18:99:394,0,304
EU153401.1	1774337	.	A	G	1418.77	.	AC=2;AF=1.00;AN=2;DP=36;ExcessHet=3.0103;FS=0.000;MLEAC=2;MLEAF=1.00;MQ=59.54;QD=35.52;SOR=1.002	GT:AD:DP:GQ:PL	1/1:0,35:35:99:1447,105,0
EU153401.1	1774440	.	C	T	322.77	.	AC=1;AF=0.500;AN=2;BaseQRankSum=-1.654;ClippingRankSum=0.000;DP=31;ExcessHet=3.0103;FS=8.787;MLEAC=1;MLEAF=0.500;MQ=59.46;MQRankSum=0.000;QD=10.76;ReadPosRankSum=0.045;SOR=0.360	GT:AD:DP:GQ:PL	0/1:17,13:30:99:351,0,590
EU153401.1	1774469	.	C	CAGAG	322.73	.	AC=1;AF=0.500;AN=2;BaseQRankSum=-1.587;ClippingRankSum=0.000;DP=23;ExcessHet=3.0103;FS=4.669;MLEAC=1;MLEAF=0.500;MQ=60.00;MQRankSum=0.000;QD=14.03;ReadPosRankSum=0.000;SOR=0.116	GT:AD:DP:GQ:PL	0/1:13,10:23:99:360,0,516
EU153401.1	1774490	.	T	C	309.77	.	AC=1;AF=0.500;AN=2;BaseQRankSum=0.000;ClippingRankSum=0.000;DP=22;ExcessHet=3.0103;FS=1.837;MLEAC=1;MLEAF=0.500;MQ=60.00;MQRankSum=0.000;QD=14.08;ReadPosRankSum=0.816;SOR=0.340	GT:AD:DP:GQ:PL	0/1:13,9:22:99:338,0,519
EU153401.1	1774571	.	G	A	276.77	.	AC=1;AF=0.500;AN=2;BaseQRankSum=0.834;ClippingRankSum=0.000;DP=63;ExcessHet=3.0103;FS=12.515;MLEAC=1;MLEAF=0.500;MQ=44.52;MQRankSum=4.022;QD=4.39;ReadPosRankSum=1.837;SOR=0.068	GT:AD:DP:GQ:PL	0/1:52,11:63:99:305,0,1680
EU153401.1	1774591	.	T	C	355.77	.	AC=1;AF=0.500;AN=2;BaseQRankSum=0.000;ClippingRankSum=0.000;DP=21;ExcessHet=3.0103;FS=0.000;MLEAC=1;MLEAF=0.500;MQ=60.00;MQRankSum=0.000;QD=16.94;ReadPosRankSum=1.269;SOR=0.941	GT:AD:DP:GQ:PL	0/1:11,10:21:99:384,0,464
EU153401.1	1774651	.	C	T	472.77	.	AC=1;AF=0.500;AN=2;BaseQRankSum=-0.154;ClippingRankSum=0.000;DP=30;ExcessHet=3.0103;FS=1.540;MLEAC=1;MLEAF=0.500;MQ=54.94;MQRankSum=-1.083;QD=18.18;ReadPosRankSum=-0.776;SOR=0.412	GT:AD:DP:GQ:PL	0/1:10,16:26:99:501,0,287
EU153401.1	1774710	.	C	T	225.77	.	AC=1;AF=0.500;AN=2;BaseQRankSum=-1.821;ClippingRankSum=0.000;DP=65;ExcessHet=3.0103;FS=3.782;MLEAC=1;MLEAF=0.500;MQ=46.60;MQRankSum=2.765;QD=5.02;ReadPosRankSum=2.506;SOR=1.426	GT:AD:DP:GQ:PL	0/1:33,12:45:99:254,0,828
EU153401.1	1774760	.	T	A	493.77	.	AC=1;AF=0.500;AN=2;BaseQRankSum=-0.270;ClippingRankSum=0.000;DP=57;ExcessHet=3.0103;FS=1.245;MLEAC=1;MLEAF=0.500;MQ=43.66;MQRankSum=4.568;QD=11.22;ReadPosRankSum=3.513;SOR=0.481	GT:AD:DP:GQ:PL	0/1:29,15:44:99:522,0,760
EU153401.1	1774782	.	A	C	580.73	.	AC=1;AF=0.500;AN=2;BaseQRankSum=-0.667;ClippingRankSum=0.000;DP=31;ExcessHet=3.0103;FS=1.603;MLEAC=1;MLEAF=0.500;MQ=56.48;MQRankSum=0.000;QD=23.23;ReadPosRankSum=1.026;SOR=0.412	GT:AD:DP:GQ:PL	0/1:9,16:25:99:618,0,989
EU153401.1	1774795	.	CT	C	531.73	.	AC=1;AF=0.500;AN=2;BaseQRankSum=-0.862;ClippingRankSum=0.000;DP=50;ExcessHet=3.0103;FS=9.879;MLEAC=1;MLEAF=0.500;MQ=47.54;MQRankSum=4.477;QD=10.63;ReadPosRankSum=3.419;SOR=0.105	GT:AD:DP:GQ:PL	0/1:34,16:50:99:569,0,2096
EU153401.1	1774798	.	TA	T	204.73	.	AC=1;AF=0.500;AN=2;BaseQRankSum=0.928;ClippingRankSum=0.000;DP=51;ExcessHet=3.0103;FS=16.804;MLEAC=1;MLEAF=0.500;MQ=46.02;MQRankSum=3.035;QD=4.09;ReadPosRankSum=1.530;SOR=0.840	GT:AD:DP:GQ:PL	0/1:42,8:50:99:242,0,2143
EU153401.1	1774805	.	AAT	A	504.73	.	AC=1;AF=0.500;AN=2;BaseQRankSum=1.077;ClippingRankSum=0.000;DP=57;ExcessHet=3.0103;FS=9.664;MLEAC=1;MLEAF=0.500;MQ=41.43;MQRankSum=3.780;QD=8.85;ReadPosRankSum=2.417;SOR=0.080	GT:AD:DP:GQ:PL	0/1:42,15:57:99:542,0,2270
EU153401.1	1774806	.	A	T	195.77	.	AC=1;AF=0.500;AN=2;BaseQRankSum=0.722;ClippingRankSum=0.000;DP=50;ExcessHet=3.0103;FS=5.882;MLEAC=1;MLEAF=0.500;MQ=42.69;MQRankSum=2.753;QD=3.92;ReadPosRankSum=2.422;SOR=0.095	GT:AD:DP:GQ:PL	0/1:45,5:50:99:224,0,2085
EU153401.1	1774846	.	G	A	42.77	.	AC=1;AF=0.500;AN=2;BaseQRankSum=0.860;ClippingRankSum=0.000;DP=31;ExcessHet=3.0103;FS=0.000;MLEAC=1;MLEAF=0.500;MQ=48.34;MQRankSum=-2.607;QD=1.38;ReadPosRankSum=0.385;SOR=0.241	GT:AD:DP:GQ:PL	0/1:27,4:31:71:71,0,1059
EU153401.1	1774856	.	T	A	79.77	.	AC=1;AF=0.500;AN=2;BaseQRankSum=0.560;ClippingRankSum=0.000;DP=36;ExcessHet=3.0103;FS=5.281;MLEAC=1;MLEAF=0.500;MQ=45.83;MQRankSum=-2.613;QD=2.49;ReadPosRankSum=0.979;SOR=2.179	GT:AD:DP:GQ:PL	0/1:26,6:32:99:108,0,1055
EU153401.1	1774877	.	C	T	79.77	.	AC=1;AF=0.500;AN=2;BaseQRankSum=1.426;ClippingRankSum=0.000;DP=38;ExcessHet=3.0103;FS=5.058;MLEAC=1;MLEAF=0.500;MQ=48.60;MQRankSum=-1.424;QD=2.10;ReadPosRankSum=-0.411;SOR=1.911	GT:AD:DP:GQ:PL	0/1:33,5:38:99:108,0,1395
EU153401.1	1774882	.	T	C	383.77	.	AC=1;AF=0.500;AN=2;BaseQRankSum=0.026;ClippingRankSum=0.000;DP=36;ExcessHet=3.0103;FS=6.589;MLEAC=1;MLEAF=0.500;MQ=48.68;MQRankSum=-3.731;QD=10.66;ReadPosRankSum=-1.079;SOR=2.406	GT:AD:DP:GQ:PL	0/1:24,12:36:99:412,0,959
EU153401.1	1774884	.	C	T	85.77	.	AC=1;AF=0.500;AN=2;BaseQRankSum=0.882;ClippingRankSum=0.000;DP=36;ExcessHet=3.0103;FS=5.204;MLEAC=1;MLEAF=0.500;MQ=48.68;MQRankSum=-1.435;QD=2.38;ReadPosRankSum=-1.787;SOR=2.055	GT:AD:DP:GQ:PL	0/1:31,5:36:99:114,0,1317
EU153401.1	1774889	.	C	A	541.77	.	AC=1;AF=0.500;AN=2;BaseQRankSum=-1.070;ClippingRankSum=0.000;DP=37;ExcessHet=3.0103;FS=12.809;MLEAC=1;MLEAF=0.500;MQ=49.86;MQRankSum=3.264;QD=14.64;ReadPosRankSum=1.084;SOR=0.046	GT:AD:DP:GQ:PL	0/1:20,17:37:99:570,0,735
EU153401.1	1774945	.	GT	G	297.73	.	AC=1;AF=0.500;AN=2;BaseQRankSum=-0.728;ClippingRankSum=0.000;DP=43;ExcessHet=3.0103;FS=0.000;MLEAC=1;MLEAF=0.500;MQ=51.34;MQRankSum=1.418;QD=15.67;ReadPosRankSum=1.514;SOR=1.123	GT:AD:DP:GQ:PL	0/1:7,12:19:99:335,0,171
EU153401.1	1774987	.	TA	T	363.73	.	AC=1;AF=0.500;AN=2;BaseQRankSum=-1.975;ClippingRankSum=0.000;DP=91;ExcessHet=3.0103;FS=8.630;MLEAC=1;MLEAF=0.500;MQ=47.07;MQRankSum=2.378;QD=5.05;ReadPosRankSum=3.344;SOR=0.159	GT:AD:DP:GQ:PL	0/1:56,16:72:99:401,0,1821
EU153401.1	1775023	.	C	A	394.77	.	AC=1;AF=0.500;AN=2;BaseQRankSum=0.247;ClippingRankSum=0.000;DP=39;ExcessHet=3.0103;FS=0.000;MLEAC=1;MLEAF=0.500;MQ=52.74;MQRankSum=-0.497;QD=17.94;ReadPosRankSum=-0.957;SOR=0.693	GT:AD:DP:GQ:PL	0/1:10,12:22:99:423,0,538
EU153401.1	1775036	.	C	T	335.77	.	AC=1;AF=0.500;AN=2;BaseQRankSum=-0.047;ClippingRankSum=0.000;DP=31;ExcessHet=3.0103;FS=3.834;MLEAC=1;MLEAF=0.500;MQ=50.72;MQRankSum=0.519;QD=14.60;ReadPosRankSum=-0.185;SOR=0.513	GT:AD:DP:GQ:PL	0/1:12,11:23:99:364,0,451
EU153401.1	1775111	.	G	A	283.77	.	AC=1;AF=0.500;AN=2;BaseQRankSum=0.000;ClippingRankSum=0.000;DP=16;ExcessHet=3.0103;FS=0.000;MLEAC=1;MLEAF=0.500;MQ=60.00;MQRankSum=0.000;QD=17.74;ReadPosRankSum=1.406;SOR=0.693	GT:AD:DP:GQ:PL	0/1:8,8:16:99:312,0,312
EU153401.1	1775124	.	C	T	327.77	.	AC=1;AF=0.500;AN=2;BaseQRankSum=0.253;ClippingRankSum=0.000;DP=16;ExcessHet=3.0103;FS=0.000;MLEAC=1;MLEAF=0.500;MQ=60.00;MQRankSum=0.000;QD=20.49;ReadPosRankSum=-0.413;SOR=0.732	GT:AD:DP:GQ:PL	0/1:7,9:16:99:356,0,267
EU153401.1	1775160	.	A	G	91.77	.	AC=1;AF=0.500;AN=2;BaseQRankSum=0.507;ClippingRankSum=0.000;DP=37;ExcessHet=3.0103;FS=12.409;MLEAC=1;MLEAF=0.500;MQ=47.62;MQRankSum=-2.404;QD=2.78;ReadPosRankSum=2.042;SOR=3.611	GT:AD:DP:GQ:PL	0/1:28,5:33:99:120,0,1196
EU153401.1	1775163	.	T	G	88.77	.	AC=1;AF=0.500;AN=2;BaseQRankSum=0.894;ClippingRankSum=0.000;DP=32;ExcessHet=3.0103;FS=12.798;MLEAC=1;MLEAF=0.500;MQ=50.98;MQRankSum=-3.548;QD=3.17;ReadPosRankSum=1.687;SOR=3.607	GT:AD:DP:GQ:PL	0/1:23,5:28:99:117,0,1238
EU153401.1	1775164	.	G	GGACT	91.73	.	AC=1;AF=0.500;AN=2;BaseQRankSum=0.756;ClippingRankSum=0.000;DP=31;ExcessHet=3.0103;FS=13.278;MLEAC=1;MLEAF=0.500;MQ=52.23;MQRankSum=-4.066;QD=3.40;ReadPosRankSum=1.600;SOR=3.603	GT:AD:DP:GQ:PL	0/1:22,5:27:99:129,0,1117
EU153401.1	1775166	.	C	T	109.77	.	AC=1;AF=0.500;AN=2;BaseQRankSum=1.019;ClippingRankSum=0.000;DP=27;ExcessHet=3.0103;FS=9.368;MLEAC=1;MLEAF=0.500;MQ=51.96;MQRankSum=-4.603;QD=4.77;ReadPosRankSum=1.158;SOR=3.611	GT:AD:DP:GQ:PL	0/1:18,5:23:99:138,0,993
EU153401.1	1775168	.	A	G	297.77	.	AC=1;AF=0.500;AN=2;BaseQRankSum=-1.650;ClippingRankSum=0.000;DP=28;ExcessHet=3.0103;FS=6.752;MLEAC=1;MLEAF=0.500;MQ=50.83;MQRankSum=2.592;QD=12.41;ReadPosRankSum=-0.851;SOR=0.773	GT:AD:DP:GQ:PL	0/1:14,10:24:99:326,0,635
EU153401.1	1775169	.	CTTAA	C	94.73	.	AC=1;AF=0.500;AN=2;BaseQRankSum=0.875;ClippingRankSum=0.000;DP=33;ExcessHet=3.0103;FS=8.994;MLEAC=1;MLEAF=0.500;MQ=49.21;MQRankSum=-2.947;QD=3.27;ReadPosRankSum=1.533;SOR=3.312	GT:AD:DP:GQ:PL	0/1:24,5:29:99:132,0,1077
EU153401.1	1775176	.	A	G	100.77	.	AC=1;AF=0.500;AN=2;BaseQRankSum=0.856;ClippingRankSum=0.000;DP=34;ExcessHet=3.0103;FS=8.900;MLEAC=1;MLEAF=0.500;MQ=48.75;MQRankSum=-2.641;QD=3.36;SOR=3.180	GT:AD:DP:GQ:PL	0/1:25,5:30:99:129,0,1119
EU153401.1	1775187	.	T	C	898.77	.	AC=1;AF=0.500;AN=2;BaseQRankSum=0.661;ClippingRankSum=0.000;DP=40;ExcessHet=3.0103;FS=8.261;MLEAC=1;MLEAF=0.500;MQ=46.43;MQRankSum=4.440;QD=25.68;ReadPosRankSum=2.457;SOR=0.114	GT:AD:DP:GQ:PL	0/1:12,23:35:99:927,0,283
EU153401.1	1775190	.	A	G	97.77	.	AC=1;AF=0.500;AN=2;BaseQRankSum=0.516;ClippingRankSum=0.000;DP=37;ExcessHet=3.0103;FS=8.609;MLEAC=1;MLEAF=0.500;MQ=45.15;MQRankSum=-1.484;QD=3.06;ReadPosRankSum=-2.136;SOR=2.941	GT:AD:DP:GQ:PL	0/1:27,5:32:99:126,0,1161
EU153401.1	1775192	.	T	C	97.77	.	AC=1;AF=0.500;AN=2;BaseQRankSum=0.000;ClippingRankSum=0.000;DP=35;ExcessHet=3.0103;FS=8.538;MLEAC=1;MLEAF=0.500;MQ=45.59;MQRankSum=-1.610;QD=3.26;ReadPosRankSum=-2.796;SOR=2.891	GT:AD:DP:GQ:PL	0/1:25,5:30:99:126,0,1161
EU153401.1	1775193	.	G	GT	88.73	.	AC=1;AF=0.500;AN=2;BaseQRankSum=0.694;ClippingRankSum=0.000;DP=36;ExcessHet=3.0103;FS=8.321;MLEAC=1;MLEAF=0.500;MQ=46.05;MQRankSum=-1.709;QD=2.86;ReadPosRankSum=-2.589;SOR=2.777	GT:AD:DP:GQ:PL	0/1:26,5:31:99:126,0,1161
EU153401.1	1775197	.	C	CACACTGTTTTCTT	94.73	.	AC=1;AF=0.500;AN=2;BaseQRankSum=0.694;ClippingRankSum=0.000;DP=36;ExcessHet=3.0103;FS=8.321;MLEAC=1;MLEAF=0.500;MQ=46.05;MQRankSum=-1.709;QD=3.06;ReadPosRankSum=-2.834;SOR=2.777	GT:AD:DP:GQ:PL	0/1:26,5:31:99:132,0,1077
EU153401.1	1775200	.	G	GTA	55.73	.	AC=1;AF=0.500;AN=2;BaseQRankSum=0.709;ClippingRankSum=0.000;DP=30;ExcessHet=3.0103;FS=9.048;MLEAC=1;MLEAF=0.500;MQ=49.23;MQRankSum=-2.646;QD=2.23;ReadPosRankSum=-3.088;SOR=3.091	GT:AD:DP:GQ:PL	0/1:21,4:25:93:93,0,1038
EU153401.1	1775202	.	G	GTATGCTTCTATCTATAATTGTAAAAACATATTTAAATGTATTACACTTGGAT	67.73	.	AC=1;AF=0.500;AN=2;BaseQRankSum=0.769;ClippingRankSum=0.000;DP=27;ExcessHet=3.0103;FS=10.160;MLEAC=1;MLEAF=0.500;MQ=51.27;MQRankSum=-4.124;QD=3.08;ReadPosRankSum=-3.034;SOR=3.245	GT:AD:DP:GQ:PL	0/1:18,4:22:99:105,0,870
EU153401.1	1775280	.	T	G	75.77	.	AC=1;AF=0.500;AN=2;BaseQRankSum=1.092;ClippingRankSum=0.000;DP=41;ExcessHet=3.0103;FS=0.000;MLEAC=1;MLEAF=0.500;MQ=50.73;MQRankSum=-4.924;QD=2.91;ReadPosRankSum=-2.996;SOR=0.719	GT:AD:DP:GQ:PL	0/1:21,5:26:99:104,0,951
EU153401.1	1775290	.	A	T	49.77	.	AC=1;AF=0.500;AN=2;BaseQRankSum=0.814;ClippingRankSum=0.000;DP=39;ExcessHet=3.0103;FS=0.000;MLEAC=1;MLEAF=0.500;MQ=53.04;MQRankSum=-5.028;QD=1.84;ReadPosRankSum=-0.425;SOR=0.631	GT:AD:DP:GQ:PL	0/1:24,3:27:78:78,0,996
EU153401.1	1775292	.	T	C	25.78	.	AC=1;AF=0.500;AN=2;BaseQRankSum=0.834;ClippingRankSum=0.000;DP=38;ExcessHet=3.0103;FS=0.000;MLEAC=1;MLEAF=0.500;MQ=52.84;MQRankSum=-4.928;QD=0.99;ReadPosRankSum=-0.321;SOR=0.538	GT:AD:DP:GQ:PL	0/1:23,3:26:54:54,0,999
EU153401.1	1775396	.	AT	A	300.73	.	AC=1;AF=0.500;AN=2;BaseQRankSum=-0.171;ClippingRankSum=0.000;DP=31;ExcessHet=3.0103;FS=1.485;MLEAC=1;MLEAF=0.500;MQ=60.00;MQRankSum=0.000;QD=10.37;ReadPosRankSum=-0.393;SOR=0.375	GT:AD:DP:GQ:PL	0/1:14,15:29:99:338,0,303
EU153401.1	1775466	.	A	C	385.77	.	AC=1;AF=0.500;AN=2;BaseQRankSum=0.934;ClippingRankSum=0.000;DP=27;ExcessHet=3.0103;FS=1.617;MLEAC=1;MLEAF=0.500;MQ=59.54;MQRankSum=0.000;QD=14.84;ReadPosRankSum=0.868;SOR=0.340	GT:AD:DP:GQ:PL	0/1:15,11:26:99:414,0,573
EU153401.1	1775595	.	C	T	436.77	.	AC=1;AF=0.500;AN=2;BaseQRankSum=0.961;ClippingRankSum=0.000;DP=24;ExcessHet=3.0103;FS=0.000;MLEAC=1;MLEAF=0.500;MQ=60.00;MQRankSum=0.000;QD=18.20;ReadPosRankSum=-1.040;SOR=0.446	GT:AD:DP:GQ:PL	0/1:12,12:24:99:465,0,510
EU153401.1	1775596	.	A	G	1013.77	.	AC=2;AF=1.00;AN=2;DP=25;ExcessHet=3.0103;FS=0.000;MLEAC=2;MLEAF=1.00;MQ=60.00;QD=33.33;SOR=0.941	GT:AD:DP:GQ:PL	1/1:0,25:25:75:1042,75,0
EU153401.1	1775608	.	C	T	456.77	.	AC=1;AF=0.500;AN=2;BaseQRankSum=0.032;ClippingRankSum=0.000;DP=26;ExcessHet=3.0103;FS=1.580;MLEAC=1;MLEAF=0.500;MQ=60.00;MQRankSum=0.000;QD=17.57;ReadPosRankSum=-1.162;SOR=0.560	GT:AD:DP:GQ:PL	0/1:13,13:26:99:485,0,507
EU153401.1	1775641	.	C	T	390.77	.	AC=1;AF=0.500;AN=2;BaseQRankSum=-1.503;ClippingRankSum=0.000;DP=26;ExcessHet=3.0103;FS=1.471;MLEAC=1;MLEAF=0.500;MQ=60.00;MQRankSum=0.000;QD=15.03;ReadPosRankSum=0.198;SOR=1.022	GT:AD:DP:GQ:PL	0/1:14,12:26:99:419,0,549
EU153401.1	1775818	.	A	G	427.77	.	AC=1;AF=0.500;AN=2;BaseQRankSum=0.000;ClippingRankSum=0.000;DP=27;ExcessHet=3.0103;FS=1.527;MLEAC=1;MLEAF=0.500;MQ=60.00;MQRankSum=0.000;QD=15.84;ReadPosRankSum=0.342;SOR=0.943	GT:AD:DP:GQ:PL	0/1:15,12:27:99:456,0,584
EU153401.1	1775862	.	A	G	467.77	.	AC=1;AF=0.500;AN=2;BaseQRankSum=-2.554;ClippingRankSum=0.000;DP=28;ExcessHet=3.0103;FS=0.000;MLEAC=1;MLEAF=0.500;MQ=60.00;MQRankSum=0.000;QD=16.71;ReadPosRankSum=1.208;SOR=0.941	GT:AD:DP:GQ:PL	0/1:12,16:28:99:496,0,452
EU153401.1	1775941	.	A	G	343.77	.	AC=1;AF=0.500;AN=2;BaseQRankSum=-2.313;ClippingRankSum=0.000;DP=23;ExcessHet=3.0103;FS=1.648;MLEAC=1;MLEAF=0.500;MQ=60.00;MQRankSum=0.000;QD=14.95;ReadPosRankSum=-1.682;SOR=0.921	GT:AD:DP:GQ:PL	0/1:11,12:23:99:372,0,423
EU153401.1	1776061	.	A	G	537.77	.	AC=1;AF=0.500;AN=2;BaseQRankSum=-0.107;ClippingRankSum=0.000;DP=26;ExcessHet=3.0103;FS=6.455;MLEAC=1;MLEAF=0.500;MQ=60.00;MQRankSum=0.000;QD=20.68;ReadPosRankSum=0.545;SOR=1.000	GT:AD:DP:GQ:PL	0/1:10,16:26:99:566,0,329
EU153401.1	1776220	.	A	G	788.77	.	AC=1;AF=0.500;AN=2;BaseQRankSum=0.000;ClippingRankSum=0.000;DP=27;ExcessHet=3.0103;FS=1.856;MLEAC=1;MLEAF=0.500;MQ=59.54;MQRankSum=0.000;QD=30.34;ReadPosRankSum=-0.779;SOR=0.307	GT:AD:DP:GQ:PL	0/1:6,20:26:99:817,0,190
EU153401.1	1776376	.	T	C	497.77	.	AC=1;AF=0.500;AN=2;BaseQRankSum=-0.929;ClippingRankSum=0.000;DP=28;ExcessHet=3.0103;FS=12.443;MLEAC=1;MLEAF=0.500;MQ=60.00;MQRankSum=0.000;QD=17.78;ReadPosRankSum=0.598;SOR=1.619	GT:AD:DP:GQ:PL	0/1:14,14:28:99:526,0,541
EU153401.1	1776505	.	C	T	279.77	.	AC=1;AF=0.500;AN=2;BaseQRankSum=1.533;ClippingRankSum=0.000;DP=26;ExcessHet=3.0103;FS=0.000;MLEAC=1;MLEAF=0.500;MQ=60.00;MQRankSum=0.000;QD=10.76;ReadPosRankSum=0.000;SOR=0.963	GT:AD:DP:GQ:PL	0/1:17,9:26:99:308,0,563
EU153401.1	1776546	.	G	C	145.77	.	AC=1;AF=0.500;AN=2;BaseQRankSum=0.382;ClippingRankSum=0.000;DP=20;ExcessHet=3.0103;FS=1.922;MLEAC=1;MLEAF=0.500;MQ=60.00;MQRankSum=0.000;QD=7.29;ReadPosRankSum=0.454;SOR=0.307	GT:AD:DP:GQ:PL	0/1:14,6:20:99:174,0,484
EU153401.1	1776668	.	A	G	652.77	.	AC=2;AF=1.00;AN=2;DP=17;ExcessHet=3.0103;FS=0.000;MLEAC=2;MLEAF=1.00;MQ=60.00;QD=29.68;SOR=1.061	GT:AD:DP:GQ:PL	1/1:0,17:17:51:681,51,0
EU153401.1	1776730	.	C	T	237.77	.	AC=1;AF=0.500;AN=2;BaseQRankSum=2.186;ClippingRankSum=0.000;DP=16;ExcessHet=3.0103;FS=2.246;MLEAC=1;MLEAF=0.500;MQ=60.00;MQRankSum=0.000;QD=14.86;ReadPosRankSum=0.755;SOR=0.199	GT:AD:DP:GQ:PL	0/1:9,7:16:99:266,0,240
EU153401.1	1776774	.	C	G	191.77	.	AC=1;AF=0.500;AN=2;BaseQRankSum=0.000;ClippingRankSum=0.000;DP=16;ExcessHet=3.0103;FS=9.249;MLEAC=1;MLEAF=0.500;MQ=60.00;MQRankSum=0.000;QD=11.99;ReadPosRankSum=0.570;SOR=2.225	GT:AD:DP:GQ:PL	0/1:10,6:16:99:220,0,400
EU153401.1	1776976	.	C	G	317.77	.	AC=1;AF=0.500;AN=2;BaseQRankSum=-2.111;ClippingRankSum=0.000;DP=23;ExcessHet=3.0103;FS=0.000;MLEAC=1;MLEAF=0.500;MQ=59.27;MQRankSum=0.000;QD=14.44;ReadPosRankSum=-0.921;SOR=0.426	GT:AD:DP:GQ:PL	0/1:11,11:22:99:346,0,426
EU153401.1	1777139	.	C	A	407.77	.	AC=1;AF=0.500;AN=2;BaseQRankSum=-1.032;ClippingRankSum=0.000;DP=22;ExcessHet=3.0103;FS=1.871;MLEAC=1;MLEAF=0.500;MQ=57.89;MQRankSum=0.000;QD=21.46;ReadPosRankSum=-0.134;SOR=0.883	GT:AD:DP:GQ:PL	0/1:7,12:19:99:436,0,256
EU153401.1	1777223	.	A	G	482.77	.	AC=1;AF=0.500;AN=2;BaseQRankSum=1.443;ClippingRankSum=0.000;DP=27;ExcessHet=3.0103;FS=0.000;MLEAC=1;MLEAF=0.500;MQ=58.28;MQRankSum=0.000;QD=20.12;ReadPosRankSum=1.055;SOR=0.527	GT:AD:DP:GQ:PL	0/1:10,14:24:99:511,0,295
EU153401.1	1777249	.	C	CACTG	562.73	.	AC=1;AF=0.500;AN=2;BaseQRankSum=2.435;ClippingRankSum=0.000;DP=26;ExcessHet=3.0103;FS=3.682;MLEAC=1;MLEAF=0.500;MQ=60.00;MQRankSum=0.000;QD=22.51;ReadPosRankSum=-0.250;SOR=0.936	GT:AD:DP:GQ:PL	0/1:10,15:25:99:600,0,374
EU153401.1	1777358	.	C	T	384.77	.	AC=1;AF=0.500;AN=2;BaseQRankSum=-0.858;ClippingRankSum=0.000;DP=21;ExcessHet=3.0103;FS=10.942;MLEAC=1;MLEAF=0.500;MQ=60.00;MQRankSum=0.000;QD=18.32;ReadPosRankSum=0.634;SOR=2.453	GT:AD:DP:GQ:PL	0/1:10,11:21:99:413,0,383
EU153401.1	1777597	.	T	C	400.77	.	AC=1;AF=0.500;AN=2;BaseQRankSum=1.591;ClippingRankSum=0.000;DP=21;ExcessHet=3.0103;FS=0.000;MLEAC=1;MLEAF=0.500;MQ=60.00;MQRankSum=0.000;QD=19.08;ReadPosRankSum=0.707;SOR=0.527	GT:AD:DP:GQ:PL	0/1:10,11:21:99:429,0,344
EU153401.1	1777649	.	C	G	342.77	.	AC=1;AF=0.500;AN=2;BaseQRankSum=0.791;ClippingRankSum=0.000;DP=20;ExcessHet=3.0103;FS=1.871;MLEAC=1;MLEAF=0.500;MQ=60.00;MQRankSum=0.000;QD=17.14;ReadPosRankSum=0.145;SOR=0.223	GT:AD:DP:GQ:PL	0/1:10,10:20:99:371,0,347
EU153401.1	1777904	.	C	T	178.77	.	AC=1;AF=0.500;AN=2;BaseQRankSum=-2.595;ClippingRankSum=0.000;DP=20;ExcessHet=3.0103;FS=1.740;MLEAC=1;MLEAF=0.500;MQ=60.00;MQRankSum=0.000;QD=8.94;ReadPosRankSum=-1.089;SOR=1.179	GT:AD:DP:GQ:PL	0/1:12,8:20:99:207,0,476
EU153401.1	1777905	.	A	G	799.77	.	AC=2;AF=1.00;AN=2;DP=20;ExcessHet=3.0103;FS=0.000;MLEAC=2;MLEAF=1.00;MQ=60.00;QD=34.20;SOR=0.892	GT:AD:DP:GQ:PL	1/1:0,20:20:60:828,60,0
EU153401.1	1778142	.	A	G	905.77	.	AC=2;AF=1.00;AN=2;DP=23;ExcessHet=3.0103;FS=0.000;MLEAC=2;MLEAF=1.00;MQ=60.00;QD=31.55;SOR=0.776	GT:AD:DP:GQ:PL	1/1:0,23:23:69:934,69,0
EU153401.1	1778312	.	A	G	1152.77	.	AC=2;AF=1.00;AN=2;DP=32;ExcessHet=3.0103;FS=0.000;MLEAC=2;MLEAF=1.00;MQ=60.00;QD=26.28;SOR=1.112	GT:AD:DP:GQ:PL	1/1:0,32:32:96:1181,96,0
EU153401.1	1778381	.	C	A	1446.77	.	AC=2;AF=1.00;AN=2;DP=35;ExcessHet=3.0103;FS=0.000;MLEAC=2;MLEAF=1.00;MQ=60.00;QD=29.11;SOR=1.148	GT:AD:DP:GQ:PL	1/1:0,35:35:99:1475,105,0
EU153401.1	1778502	.	G	A	650.77	.	AC=1;AF=0.500;AN=2;BaseQRankSum=-0.155;ClippingRankSum=0.000;DP=30;ExcessHet=3.0103;FS=0.000;MLEAC=1;MLEAF=0.500;MQ=60.00;MQRankSum=0.000;QD=21.69;ReadPosRankSum=2.368;SOR=0.709	GT:AD:DP:GQ:PL	0/1:11,19:30:99:679,0,345
EU153401.1	1778653	.	A	G	593.77	.	AC=1;AF=0.500;AN=2;BaseQRankSum=-1.335;ClippingRankSum=0.000;DP=27;ExcessHet=3.0103;FS=1.599;MLEAC=1;MLEAF=0.500;MQ=60.00;MQRankSum=0.000;QD=21.99;ReadPosRankSum=0.679;SOR=0.387	GT:AD:DP:GQ:PL	0/1:10,17:27:99:622,0,366
EU153401.1	1778763	.	T	TA	267.73	.	AC=1;AF=0.500;AN=2;BaseQRankSum=-0.768;ClippingRankSum=0.000;DP=32;ExcessHet=3.0103;FS=0.000;MLEAC=1;MLEAF=0.500;MQ=57.62;MQRankSum=1.912;QD=9.92;ReadPosRankSum=1.166;SOR=0.569	GT:AD:DP:GQ:PL	0/1:13,14:27:99:305,0,262
EU153401.1	1778828	.	G	A	349.77	.	AC=1;AF=0.500;AN=2;BaseQRankSum=1.333;ClippingRankSum=0.000;DP=23;ExcessHet=3.0103;FS=3.796;MLEAC=1;MLEAF=0.500;MQ=60.00;MQRankSum=0.000;QD=15.21;ReadPosRankSum=-1.055;SOR=0.223	GT:AD:DP:GQ:PL	0/1:13,10:23:99:378,0,473
EU153401.1	1778977	.	T	C	240.84	.	AC=2;AF=1.00;AN=2;DP=9;ExcessHet=3.0103;FS=0.000;MLEAC=2;MLEAF=1.00;MQ=54.69;QD=27.53;SOR=1.329	GT:AD:DP:GQ:PL	1/1:0,6:6:18:269,18,0
EU153401.1	1779031	.	A	G	228.77	.	AC=1;AF=0.500;AN=2;BaseQRankSum=1.501;ClippingRankSum=0.000;DP=11;ExcessHet=3.0103;FS=0.000;MLEAC=1;MLEAF=0.500;MQ=60.00;MQRankSum=0.000;QD=20.80;ReadPosRankSum=-0.542;SOR=0.693	GT:AD:DP:GQ:PL	0/1:4,7:11:99:257,0,106
EU153401.1	1779219	.	G	C	458.77	.	AC=1;AF=0.500;AN=2;BaseQRankSum=0.000;ClippingRankSum=0.000;DP=29;ExcessHet=3.0103;FS=3.512;MLEAC=1;MLEAF=0.500;MQ=59.42;MQRankSum=0.000;QD=16.38;ReadPosRankSum=-0.549;SOR=1.417	GT:AD:DP:GQ:PL	0/1:13,15:28:99:487,0,418
EU153401.1	1779255	.	T	G	562.77	.	AC=1;AF=0.500;AN=2;BaseQRankSum=0.114;ClippingRankSum=0.000;DP=31;ExcessHet=3.0103;FS=3.352;MLEAC=1;MLEAF=0.500;MQ=59.46;MQRankSum=0.000;QD=18.76;ReadPosRankSum=-1.590;SOR=0.848	GT:AD:DP:GQ:PL	0/1:13,17:30:99:591,0,417
EU153401.1	1779526	.	T	G	1440.77	.	AC=2;AF=1.00;AN=2;DP=33;ExcessHet=3.0103;FS=0.000;MLEAC=2;MLEAF=1.00;MQ=60.00;QD=27.86;SOR=0.880	GT:AD:DP:GQ:PL	1/1:0,33:33:99:1469,99,0
EU153401.1	1779536	.	C	T	1484.77	.	AC=2;AF=1.00;AN=2;DP=34;ExcessHet=3.0103;FS=0.000;MLEAC=2;MLEAF=1.00;MQ=60.00;QD=32.84;SOR=0.941	GT:AD:DP:GQ:PL	1/1:0,34:34:99:1513,102,0
EU153401.1	1779616	.	T	C	1363.77	.	AC=2;AF=1.00;AN=2;DP=32;ExcessHet=3.0103;FS=0.000;MLEAC=2;MLEAF=1.00;MQ=60.00;QD=26.69;SOR=0.818	GT:AD:DP:GQ:PL	1/1:0,32:32:96:1392,96,0
EU153401.1	1779836	.	C	CG	277.73	.	AC=1;AF=0.500;AN=2;BaseQRankSum=0.088;ClippingRankSum=0.000;DP=33;ExcessHet=3.0103;FS=0.000;MLEAC=1;MLEAF=0.500;MQ=60.00;MQRankSum=0.000;QD=8.68;ReadPosRankSum=0.597;SOR=0.789	GT:AD:DP:GQ:PL	0/1:21,11:32:99:315,0,689
EU153401.1	1779935	.	T	C	381.77	.	AC=1;AF=0.500;AN=2;BaseQRankSum=-1.503;ClippingRankSum=0.000;DP=28;ExcessHet=3.0103;FS=0.000;MLEAC=1;MLEAF=0.500;MQ=58.80;MQRankSum=0.000;QD=14.68;ReadPosRankSum=-0.111;SOR=0.495	GT:AD:DP:GQ:PL	0/1:14,12:26:99:410,0,548
EU153401.1	1780072	.	T	C	389.77	.	AC=1;AF=0.500;AN=2;BaseQRankSum=-1.519;ClippingRankSum=0.000;DP=21;ExcessHet=3.0103;FS=0.000;MLEAC=1;MLEAF=0.500;MQ=56.65;MQRankSum=-2.097;QD=18.56;ReadPosRankSum=1.383;SOR=0.458	GT:AD:DP:GQ:PL	0/1:9,12:21:99:418,0,340
EU153401.1	1780103	.	A	G	909.77	.	AC=2;AF=1.00;AN=2;DP=22;ExcessHet=3.0103;FS=0.000;MLEAC=2;MLEAF=1.00;MQ=56.81;QD=28.85;SOR=0.693	GT:AD:DP:GQ:PL	1/1:0,22:22:66:938,66,0
EU153401.1	1780160	.	A	G	442.77	.	AC=1;AF=0.500;AN=2;BaseQRankSum=-0.887;ClippingRankSum=0.000;DP=25;ExcessHet=3.0103;FS=1.648;MLEAC=1;MLEAF=0.500;MQ=55.79;MQRankSum=-2.306;QD=19.25;ReadPosRankSum=-1.322;SOR=0.921	GT:AD:DP:GQ:PL	0/1:11,12:23:99:471,0,426
EU153401.1	1780161	.	C	G	442.77	.	AC=1;AF=0.500;AN=2;BaseQRankSum=-0.474;ClippingRankSum=0.000;DP=25;ExcessHet=3.0103;FS=1.648;MLEAC=1;MLEAF=0.500;MQ=55.79;MQRankSum=-2.306;QD=19.25;ReadPosRankSum=-1.322;SOR=0.921	GT:AD:DP:GQ:PL	0/1:11,12:23:99:471,0,426
EU153401.1	1780188	.	C	G	510.77	.	AC=1;AF=0.500;AN=2;BaseQRankSum=-0.590;ClippingRankSum=0.000;DP=31;ExcessHet=3.0103;FS=1.455;MLEAC=1;MLEAF=0.500;MQ=57.75;MQRankSum=-1.576;QD=17.61;ReadPosRankSum=-1.120;SOR=0.845	GT:AD:DP:GQ:PL	0/1:13,16:29:99:539,0,440
EU153401.1	1780239	.	T	C	441.77	.	AC=1;AF=0.500;AN=2;BaseQRankSum=-0.987;ClippingRankSum=0.000;DP=28;ExcessHet=3.0103;FS=1.598;MLEAC=1;MLEAF=0.500;MQ=58.80;MQRankSum=0.000;QD=16.99;ReadPosRankSum=1.090;SOR=1.021	GT:AD:DP:GQ:PL	0/1:11,15:26:99:470,0,375
EU153401.1	1780302	.	C	A	433.77	.	AC=1;AF=0.500;AN=2;BaseQRankSum=0.000;ClippingRankSum=0.000;DP=25;ExcessHet=3.0103;FS=6.239;MLEAC=1;MLEAF=0.500;MQ=60.00;MQRankSum=0.000;QD=17.35;ReadPosRankSum=-2.372;SOR=1.304	GT:AD:DP:GQ:PL	0/1:13,12:25:99:462,0,507
EU153401.1	1780614	.	A	AC	131.73	.	AC=1;AF=0.500;AN=2;BaseQRankSum=0.000;ClippingRankSum=0.000;DP=22;ExcessHet=3.0103;FS=1.885;MLEAC=1;MLEAF=0.500;MQ=60.00;MQRankSum=0.000;QD=5.99;ReadPosRankSum=1.697;SOR=1.426	GT:AD:DP:GQ:PL	0/1:15,7:22:99:169,0,451
EU153401.1	1780688	.	T	C	657.77	.	AC=2;AF=1.00;AN=2;DP=18;ExcessHet=3.0103;FS=0.000;MLEAC=2;MLEAF=1.00;MQ=60.00;QD=33.17;SOR=1.179	GT:AD:DP:GQ:PL	1/1:0,18:18:54:686,54,0
EU153401.1	1780757	.	T	C	302.77	.	AC=1;AF=0.500;AN=2;BaseQRankSum=1.707;ClippingRankSum=0.000;DP=24;ExcessHet=3.0103;FS=3.741;MLEAC=1;MLEAF=0.500;MQ=60.00;MQRankSum=0.000;QD=12.62;ReadPosRankSum=0.686;SOR=1.349	GT:AD:DP:GQ:PL	0/1:15,9:24:99:331,0,509
EU153401.1	1781032	.	T	G	369.77	.	AC=1;AF=0.500;AN=2;BaseQRankSum=0.468;ClippingRankSum=0.000;DP=26;ExcessHet=3.0103;FS=0.000;MLEAC=1;MLEAF=0.500;MQ=58.70;MQRankSum=1.292;QD=14.22;ReadPosRankSum=0.363;SOR=0.766	GT:AD:DP:GQ:PL	0/1:15,11:26:99:398,0,554
EU153401.1	1781082	.	T	C	229.77	.	AC=1;AF=0.500;AN=2;BaseQRankSum=-1.056;ClippingRankSum=0.000;DP=20;ExcessHet=3.0103;FS=1.922;MLEAC=1;MLEAF=0.500;MQ=60.00;MQRankSum=0.000;QD=11.49;ReadPosRankSum=-0.387;SOR=1.402	GT:AD:DP:GQ:PL	0/1:12,8:20:99:258,0,461
EU153401.1	1781260	.	C	CAGAG	551.73	.	AC=1;AF=0.500;AN=2;BaseQRankSum=-0.018;ClippingRankSum=0.000;DP=111;ExcessHet=3.0103;FS=6.087;MLEAC=1;MLEAF=0.500;MQ=45.47;MQRankSum=-1.629;QD=5.87;ReadPosRankSum=2.272;SOR=0.227	GT:AD:DP:GQ:PL	0/1:75,19:94:99:589,0,3089
EU153401.1	1781288	.	T	C	242.77	.	AC=1;AF=0.500;AN=2;BaseQRankSum=-0.060;ClippingRankSum=0.000;DP=81;ExcessHet=3.0103;FS=2.949;MLEAC=1;MLEAF=0.500;MQ=46.38;MQRankSum=-1.264;QD=3.11;ReadPosRankSum=0.887;SOR=0.304	GT:AD:DP:GQ:PL	0/1:66,12:78:99:271,0,2586
EU153401.1	1781296	.	GA	G	670.73	.	AC=1;AF=0.500;AN=2;BaseQRankSum=0.758;ClippingRankSum=0.000;DP=73;ExcessHet=3.0103;FS=3.799;MLEAC=1;MLEAF=0.500;MQ=46.54;MQRankSum=-4.548;QD=10.32;ReadPosRankSum=0.446;SOR=0.302	GT:AD:DP:GQ:PL	0/1:42,23:65:99:708,0,1536
EU153401.1	1781298	.	A	G	329.77	.	AC=1;AF=0.500;AN=2;BaseQRankSum=-0.836;ClippingRankSum=0.000;DP=71;ExcessHet=3.0103;FS=0.000;MLEAC=1;MLEAF=0.500;MQ=46.25;MQRankSum=2.936;QD=5.32;ReadPosRankSum=-0.258;SOR=0.667	GT:AD:DP:GQ:PL	0/1:47,15:62:99:358,0,1763
EU153401.1	1781314	.	C	T	296.77	.	AC=1;AF=0.500;AN=2;BaseQRankSum=1.294;ClippingRankSum=0.000;DP=54;ExcessHet=3.0103;FS=1.314;MLEAC=1;MLEAF=0.500;MQ=47.11;MQRankSum=-3.036;QD=5.82;ReadPosRankSum=-0.761;SOR=0.487	GT:AD:DP:GQ:PL	0/1:41,10:51:99:325,0,1666
EU153401.1	1781315	.	A	G	502.77	.	AC=1;AF=0.500;AN=2;BaseQRankSum=-0.123;ClippingRankSum=0.000;DP=53;ExcessHet=3.0103;FS=0.000;MLEAC=1;MLEAF=0.500;MQ=47.47;MQRankSum=-4.258;QD=9.67;ReadPosRankSum=-3.121;SOR=0.705	GT:AD:DP:GQ:PL	0/1:36,16:52:99:531,0,1579
EU153401.1	1781317	.	A	T	58.77	.	AC=1;AF=0.500;AN=2;BaseQRankSum=-1.144;ClippingRankSum=0.000;DP=54;ExcessHet=3.0103;FS=0.000;MLEAC=1;MLEAF=0.500;MQ=47.30;MQRankSum=1.222;QD=1.09;ReadPosRankSum=0.869;SOR=0.481	GT:AD:DP:GQ:PL	0/1:48,6:54:87:87,0,1997
EU153401.1	1781326	.	T	C	589.77	.	AC=1;AF=0.500;AN=2;BaseQRankSum=1.690;ClippingRankSum=0.000;DP=43;ExcessHet=3.0103;FS=0.000;MLEAC=1;MLEAF=0.500;MQ=50.14;MQRankSum=-1.885;QD=14.38;ReadPosRankSum=-2.704;SOR=0.853	GT:AD:DP:GQ:PL	0/1:25,16:41:99:618,0,935
EU153401.1	1781359	.	A	G	148.77	.	AC=1;AF=0.500;AN=2;BaseQRankSum=0.706;ClippingRankSum=0.000;DP=69;ExcessHet=3.0103;FS=1.417;MLEAC=1;MLEAF=0.500;MQ=44.09;MQRankSum=2.607;QD=2.16;ReadPosRankSum=1.180;SOR=1.124	GT:AD:DP:GQ:PL	0/1:60,9:69:99:177,0,2192
EU153401.1	1781377	.	G	A	124.77	.	AC=1;AF=0.500;AN=2;BaseQRankSum=-2.806;ClippingRankSum=0.000;DP=89;ExcessHet=3.0103;FS=7.240;MLEAC=1;MLEAF=0.500;MQ=43.76;MQRankSum=-0.188;QD=1.42;ReadPosRankSum=0.483;SOR=1.863	GT:AD:DP:GQ:PL	0/1:78,10:88:99:153,0,3215
EU153401.1	1781462	.	T	C	196.77	.	AC=1;AF=0.500;AN=2;BaseQRankSum=-1.356;ClippingRankSum=0.000;DP=28;ExcessHet=3.0103;FS=0.000;MLEAC=1;MLEAF=0.500;MQ=49.28;MQRankSum=0.000;QD=12.30;ReadPosRankSum=0.360;SOR=0.446	GT:AD:DP:GQ:PL	0/1:9,7:16:99:225,0,345
EU153401.1	1781827	.	T	A	311.77	.	AC=1;AF=0.500;AN=2;BaseQRankSum=0.000;ClippingRankSum=0.000;DP=24;ExcessHet=3.0103;FS=7.991;MLEAC=1;MLEAF=0.500;MQ=58.28;MQRankSum=0.000;QD=14.85;ReadPosRankSum=0.401;SOR=0.415	GT:AD:DP:GQ:PL	0/1:12,9:21:99:340,0,472
EU153401.1	1782006	.	C	T	241.77	.	AC=1;AF=0.500;AN=2;BaseQRankSum=-1.282;ClippingRankSum=0.000;DP=15;ExcessHet=3.0103;FS=0.000;MLEAC=1;MLEAF=0.500;MQ=60.00;MQRankSum=0.000;QD=16.12;ReadPosRankSum=-0.444;SOR=0.551	GT:AD:DP:GQ:PL	0/1:8,7:15:99:270,0,669
EU153401.1	1782012	.	A	T	241.77	.	AC=1;AF=0.500;AN=2;BaseQRankSum=-1.389;ClippingRankSum=0.000;DP=14;ExcessHet=3.0103;FS=0.000;MLEAC=1;MLEAF=0.500;MQ=60.00;MQRankSum=0.000;QD=17.27;ReadPosRankSum=0.736;SOR=0.412	GT:AD:DP:GQ:PL	0/1:8,6:14:99:270,0,669
EU153401.1	1782285	.	T	A	943.77	.	AC=2;AF=1.00;AN=2;DP=29;ExcessHet=3.0103;FS=0.000;MLEAC=2;MLEAF=1.00;MQ=57.13;QD=30.08;SOR=0.963	GT:AD:DP:GQ:PL	1/1:0,23:23:72:972,72,0
EU153401.1	1782354	.	GA	G	373.73	.	AC=1;AF=0.500;AN=2;BaseQRankSum=-0.947;ClippingRankSum=0.000;DP=52;ExcessHet=3.0103;FS=3.160;MLEAC=1;MLEAF=0.500;MQ=47.20;MQRankSum=3.019;QD=8.90;ReadPosRankSum=2.852;SOR=0.242	GT:AD:DP:GQ:PL	0/1:30,12:42:99:411,0,1312
EU153401.1	1782356	.	GA	G	453.73	.	AC=1;AF=0.500;AN=2;BaseQRankSum=-0.367;ClippingRankSum=0.000;DP=53;ExcessHet=3.0103;FS=5.050;MLEAC=1;MLEAF=0.500;MQ=47.47;MQRankSum=2.920;QD=10.55;ReadPosRankSum=2.972;SOR=0.223	GT:AD:DP:GQ:PL	0/1:31,12:43:99:491,0,1362
EU153401.1	1782379	.	TGGG	T,TGG	787.73	.	AC=1,1;AF=0.500,0.500;AN=2;BaseQRankSum=-1.844;ClippingRankSum=0.000;DP=61;ExcessHet=3.0103;FS=3.650;MLEAC=1,1;MLEAF=0.500,0.500;MQ=46.70;MQRankSum=-1.248;QD=19.69;ReadPosRankSum=0.913;SOR=1.061	GT:AD:DP:GQ:PL	1/2:7,18,15:40:99:825,128,769,305,0,824
EU153401.1	1782396	.	G	A	829.73	.	AC=1;AF=0.500;AN=2;BaseQRankSum=-1.977;ClippingRankSum=0.000;DP=72;ExcessHet=3.0103;FS=18.537;MLEAC=1;MLEAF=0.500;MQ=45.40;MQRankSum=-3.788;QD=14.31;ReadPosRankSum=-0.237;SOR=2.464	GT:AD:DP:GQ:PL	0/1:34,24:58:99:867,0,1916
EU153401.1	1782410	.	A	G	187.77	.	AC=1;AF=0.500;AN=2;BaseQRankSum=-0.230;ClippingRankSum=0.000;DP=94;ExcessHet=3.0103;FS=0.000;MLEAC=1;MLEAF=0.500;MQ=43.32;MQRankSum=4.424;QD=2.38;ReadPosRankSum=2.762;SOR=0.620	GT:AD:DP:GQ:PL	0/1:68,11:79:99:216,0,3603
EU153401.1	1782417	.	T	C	515.77	.	AC=1;AF=0.500;AN=2;BaseQRankSum=1.557;ClippingRankSum=0.000;DP=109;ExcessHet=3.0103;FS=2.304;MLEAC=1;MLEAF=0.500;MQ=42.05;MQRankSum=-2.909;QD=5.43;ReadPosRankSum=-2.993;SOR=0.372	GT:AD:DP:GQ:PL	0/1:77,18:95:99:544,0,4540
EU153401.1	1782419	.	G	A	162.73	.	AC=1;AF=0.500;AN=2;BaseQRankSum=0.180;ClippingRankSum=0.000;DP=119;ExcessHet=3.0103;FS=16.359;MLEAC=1;MLEAF=0.500;MQ=42.49;MQRankSum=-2.198;QD=1.79;ReadPosRankSum=0.786;SOR=1.237	GT:AD:DP:GQ:PL	0/1:79,12:91:99:200,0,5174
EU153401.1	1782433	.	G	A	15.85	.	AC=1;AF=0.500;AN=2;BaseQRankSum=0.157;ClippingRankSum=0.000;DP=96;ExcessHet=3.0103;FS=6.977;MLEAC=1;MLEAF=0.500;MQ=47.49;MQRankSum=-0.044;QD=0.23;ReadPosRankSum=2.319;SOR=1.138	GT:AD:DP:GQ:PL	0/1:63,6:69:53:53,0,5839
EU153401.1	1782438	.	A	G	24.78	.	AC=1;AF=0.500;AN=2;BaseQRankSum=-0.315;ClippingRankSum=0.000;DP=93;ExcessHet=3.0103;FS=1.725;MLEAC=1;MLEAF=0.500;MQ=48.03;MQRankSum=-2.305;QD=0.36;ReadPosRankSum=-0.867;SOR=0.330	GT:AD:DP:GQ:PL	0/1:63,6:69:53:53,0,5235
EU153401.1	1782446	.	A	C	57.77	.	AC=1;AF=0.500;AN=2;BaseQRankSum=-0.635;ClippingRankSum=0.000;DP=89;ExcessHet=3.0103;FS=6.496;MLEAC=1;MLEAF=0.500;MQ=47.44;MQRankSum=-0.054;QD=0.88;ReadPosRankSum=-1.292;SOR=2.284	GT:AD:DP:GQ:PL	0/1:59,7:66:86:86,0,5009
EU153401.1	1782449	.	A	C	30.77	.	AC=1;AF=0.500;AN=2;BaseQRankSum=0.590;ClippingRankSum=0.000;DP=87;ExcessHet=3.0103;FS=4.063;MLEAC=1;MLEAF=0.500;MQ=47.54;MQRankSum=0.069;QD=0.47;ReadPosRankSum=2.387;SOR=1.194	GT:AD:DP:GQ:PL	0/1:60,6:66:59:59,0,5569
EU153401.1	1782450	.	CAG	C	1117.73	.	AC=1;AF=0.500;AN=2;BaseQRankSum=0.196;ClippingRankSum=0.000;DP=90;ExcessHet=3.0103;FS=2.208;MLEAC=1;MLEAF=0.500;MQ=47.56;MQRankSum=-2.838;QD=18.94;ReadPosRankSum=0.174;SOR=1.101	GT:AD:DP:GQ:PL	0/1:32,27:59:99:1155,0,3566
EU153401.1	1782471	.	C	T	59.77	.	AC=1;AF=0.500;AN=2;BaseQRankSum=-0.138;ClippingRankSum=0.000;DP=146;ExcessHet=3.0103;FS=4.643;MLEAC=1;MLEAF=0.500;MQ=41.75;MQRankSum=0.335;QD=0.47;ReadPosRankSum=3.318;SOR=1.552	GT:AD:DP:GQ:PL	0/1:115,11:126:88:88,0,6340
EU153401.1	1782476	.	C	T	342.77	.	AC=1;AF=0.500;AN=2;BaseQRankSum=-2.027;ClippingRankSum=0.000;DP=147;ExcessHet=3.0103;FS=2.212;MLEAC=1;MLEAF=0.500;MQ=41.83;MQRankSum=0.702;QD=2.70;ReadPosRankSum=1.230;SOR=1.117	GT:AD:DP:GQ:PL	0/1:110,17:127:99:371,0,6883
EU153401.1	1782479	.	C	T	385.77	.	AC=1;AF=0.500;AN=2;BaseQRankSum=-1.212;ClippingRankSum=0.000;DP=148;ExcessHet=3.0103;FS=0.000;MLEAC=1;MLEAF=0.500;MQ=41.32;MQRankSum=0.085;QD=3.01;ReadPosRankSum=1.515;SOR=0.784	GT:AD:DP:GQ:PL	0/1:111,17:128:99:414,0,7150
EU153401.1	1782480	.	A	G	572.77	.	AC=1;AF=0.500;AN=2;BaseQRankSum=-1.109;ClippingRankSum=0.000;DP=147;ExcessHet=3.0103;FS=3.226;MLEAC=1;MLEAF=0.500;MQ=40.99;MQRankSum=-0.132;QD=4.55;ReadPosRankSum=1.171;SOR=0.565	GT:AD:DP:GQ:PL	0/1:105,21:126:99:601,0,6557
EU153401.1	1782517	.	C	T	630.77	.	AC=1;AF=0.500;AN=2;BaseQRankSum=-1.493;ClippingRankSum=0.000;DP=156;ExcessHet=3.0103;FS=4.690;MLEAC=1;MLEAF=0.500;MQ=38.32;MQRankSum=-2.914;QD=4.15;ReadPosRankSum=2.937;SOR=0.324	GT:AD:DP:GQ:PL	0/1:119,33:152:99:659,0,5103
EU153401.1	1782565	.	T	C	365.79	.	AC=1;AF=0.500;AN=2;BaseQRankSum=1.153;ClippingRankSum=0.000;DP=17;ExcessHet=3.0103;FS=2.688;MLEAC=1;MLEAF=0.500;MQ=60.00;MQRankSum=0.000;QD=26.13;ReadPosRankSum=1.637;SOR=1.100	GT:AD:DP:GQ:PL	0/1:3,11:14:23:394,0,23
EU153401.1	1782688	.	G	C	190.77	.	AC=1;AF=0.500;AN=2;BaseQRankSum=1.707;ClippingRankSum=0.000;DP=17;ExcessHet=3.0103;FS=0.000;MLEAC=1;MLEAF=0.500;MQ=52.75;MQRankSum=-3.854;QD=11.22;ReadPosRankSum=1.961;SOR=1.112	GT:AD:DP:GQ:PL	0/1:11,6:17:99:219,0,736
EU153401.1	1782697	.	T	TC	181.73	.	AC=1;AF=0.500;AN=2;BaseQRankSum=2.067;ClippingRankSum=0.000;DP=16;ExcessHet=3.0103;FS=0.000;MLEAC=1;MLEAF=0.500;MQ=52.26;MQRankSum=-3.713;QD=11.36;ReadPosRankSum=1.465;SOR=0.883	GT:AD:DP:GQ:PL	0/1:10,6:16:99:219,0,736
EU153401.1	1782999	.	C	T	291.73	.	AC=1;AF=0.500;AN=2;BaseQRankSum=-0.050;ClippingRankSum=0.000;DP=53;ExcessHet=3.0103;FS=8.064;MLEAC=1;MLEAF=0.500;MQ=48.51;MQRankSum=3.301;QD=5.95;ReadPosRankSum=0.914;SOR=0.435	GT:AD:DP:GQ:PL	0/1:38,11:49:99:329,0,1363
EU153401.1	1783060	.	A	G	53.77	.	AC=1;AF=0.500;AN=2;BaseQRankSum=0.659;ClippingRankSum=0.000;DP=92;ExcessHet=3.0103;FS=0.000;MLEAC=1;MLEAF=0.500;MQ=46.59;MQRankSum=-1.858;QD=0.60;ReadPosRankSum=2.007;SOR=0.623	GT:AD:DP:GQ:PL	0/1:81,8:89:82:82,0,3010
EU153401.1	1783067	.	G	T	174.77	.	AC=1;AF=0.500;AN=2;BaseQRankSum=-0.182;ClippingRankSum=0.000;DP=103;ExcessHet=3.0103;FS=14.653;MLEAC=1;MLEAF=0.500;MQ=45.58;MQRankSum=2.666;QD=1.70;ReadPosRankSum=-4.012;SOR=2.092	GT:AD:DP:GQ:PL	0/1:90,13:103:99:203,0,3092
EU153401.1	1783082	.	A	G	10.20	.	AC=1;AF=0.500;AN=2;BaseQRankSum=1.280;ClippingRankSum=0.000;DP=91;ExcessHet=3.0103;FS=3.724;MLEAC=1;MLEAF=0.500;MQ=45.26;MQRankSum=0.101;QD=0.11;ReadPosRankSum=-0.736;SOR=0.656	GT:AD:DP:GQ:PL	0/1:83,7:90:38:38,0,3496
EU153401.1	1783103	.	G	T	134.77	.	AC=1;AF=0.500;AN=2;BaseQRankSum=2.103;ClippingRankSum=0.000;DP=121;ExcessHet=3.0103;FS=5.931;MLEAC=1;MLEAF=0.500;MQ=49.33;MQRankSum=-4.814;QD=2.70;ReadPosRankSum=-0.916;SOR=0.973	GT:AD:DP:GQ:PL	0/1:42,8:50:99:163,0,1382
EU153401.1	1783345	.	G	A	1245.77	.	AC=2;AF=1.00;AN=2;DP=29;ExcessHet=3.0103;FS=0.000;MLEAC=2;MLEAF=1.00;MQ=60.00;QD=29.20;SOR=0.906	GT:AD:DP:GQ:PL	1/1:0,29:29:87:1274,87,0
EU153401.1	1783349	.	A	G	1220.77	.	AC=2;AF=1.00;AN=2;DP=28;ExcessHet=3.0103;FS=0.000;MLEAC=2;MLEAF=1.00;MQ=60.00;QD=34.15;SOR=0.997	GT:AD:DP:GQ:PL	1/1:0,28:28:84:1249,84,0
EU153401.1	1783500	.	T	TG	242.73	.	AC=1;AF=0.500;AN=2;BaseQRankSum=-0.477;ClippingRankSum=0.000;DP=19;ExcessHet=3.0103;FS=0.000;MLEAC=1;MLEAF=0.500;MQ=60.00;MQRankSum=0.000;QD=12.78;ReadPosRankSum=0.163;SOR=0.892	GT:AD:DP:GQ:PL	0/1:10,9:19:99:280,0,317
EU153401.1	1783615	.	T	TTTAACATCTCATAG	817.73	.	AC=2;AF=1.00;AN=2;DP=20;ExcessHet=3.0103;FS=0.000;MLEAC=2;MLEAF=1.00;MQ=58.53;QD=34.09;SOR=0.693	GT:AD:DP:GQ:PL	1/1:0,18:18:57:855,57,0
EU153401.1	1783633	.	GAGAA	G	118.73	.	AC=1;AF=0.500;AN=2;BaseQRankSum=-0.892;ClippingRankSum=0.000;DP=23;ExcessHet=3.0103;FS=0.000;MLEAC=1;MLEAF=0.500;MQ=56.64;MQRankSum=1.029;QD=5.94;ReadPosRankSum=-0.562;SOR=0.473	GT:AD:DP:GQ:PL	0/1:14,6:20:99:156,0,546
EU153401.1	1783818	.	T	C	646.77	.	AC=2;AF=1.00;AN=2;DP=20;ExcessHet=3.0103;FS=0.000;MLEAC=2;MLEAF=1.00;MQ=59.16;QD=34.04;SOR=1.022	GT:AD:DP:GQ:PL	1/1:0,19:19:57:675,57,0
EU153401.1	1784056	.	AT	A	157.73	.	AC=1;AF=0.500;AN=2;BaseQRankSum=0.776;ClippingRankSum=0.000;DP=31;ExcessHet=3.0103;FS=0.000;MLEAC=1;MLEAF=0.500;MQ=54.46;MQRankSum=0.000;QD=7.89;ReadPosRankSum=0.412;SOR=0.653	GT:AD:DP:GQ:PL	0/1:11,9:20:99:195,0,179
EU153401.1	1784173	.	G	A	524.77	.	AC=1;AF=0.500;AN=2;BaseQRankSum=-1.180;ClippingRankSum=0.000;DP=27;ExcessHet=3.0103;FS=0.000;MLEAC=1;MLEAF=0.500;MQ=60.00;MQRankSum=0.000;QD=20.18;ReadPosRankSum=-0.578;SOR=0.693	GT:AD:DP:GQ:PL	0/1:11,15:26:99:553,0,414
EU153401.1	1784650	.	C	G	315.77	.	AC=1;AF=0.500;AN=2;BaseQRankSum=-0.052;ClippingRankSum=0.000;DP=23;ExcessHet=3.0103;FS=0.000;MLEAC=1;MLEAF=0.500;MQ=59.35;MQRankSum=0.000;QD=15.04;ReadPosRankSum=1.044;SOR=0.569	GT:AD:DP:GQ:PL	0/1:11,10:21:99:344,0,389
EU153401.1	1784796	.	G	A	396.77	.	AC=1;AF=0.500;AN=2;BaseQRankSum=-1.782;ClippingRankSum=0.000;DP=22;ExcessHet=3.0103;FS=1.922;MLEAC=1;MLEAF=0.500;MQ=60.00;MQRankSum=0.000;QD=19.84;ReadPosRankSum=0.080;SOR=1.061	GT:AD:DP:GQ:PL	0/1:7,13:20:99:425,0,253
EU153401.1	1785463	.	G	A	196.77	.	AC=1;AF=0.500;AN=2;BaseQRankSum=0.566;ClippingRankSum=0.000;DP=16;ExcessHet=3.0103;FS=2.246;MLEAC=1;MLEAF=0.500;MQ=60.00;MQRankSum=0.000;QD=12.30;ReadPosRankSum=0.579;SOR=0.199	GT:AD:DP:GQ:PL	0/1:9,7:16:99:225,0,275
EU153401.1	1785693	.	A	C	191.77	.	AC=1;AF=0.500;AN=2;BaseQRankSum=1.804;ClippingRankSum=0.000;DP=17;ExcessHet=3.0103;FS=1.987;MLEAC=1;MLEAF=0.500;MQ=59.01;MQRankSum=0.000;QD=11.99;ReadPosRankSum=-1.418;SOR=1.329	GT:AD:DP:GQ:PL	0/1:10,6:16:99:220,0,319
EU153401.1	1785866	.	C	A	65.77	.	AC=1;AF=0.500;AN=2;BaseQRankSum=-0.384;ClippingRankSum=0.000;DP=15;ExcessHet=3.0103;FS=0.000;MLEAC=1;MLEAF=0.500;MQ=60.00;MQRankSum=0.000;QD=4.38;ReadPosRankSum=-0.389;SOR=0.941	GT:AD:DP:GQ:PL	0/1:11,4:15:94:94,0,367
EU153401.1	1786047	.	T	C	239.77	.	AC=1;AF=0.500;AN=2;BaseQRankSum=-1.846;ClippingRankSum=0.000;DP=29;ExcessHet=3.0103;FS=0.000;MLEAC=1;MLEAF=0.500;MQ=59.05;MQRankSum=0.000;QD=9.22;ReadPosRankSum=0.037;SOR=0.811	GT:AD:DP:GQ:PL	0/1:17,9:26:99:268,0,666
EU153401.1	1786588	.	T	C	416.77	.	AC=1;AF=0.500;AN=2;BaseQRankSum=-0.574;ClippingRankSum=0.000;DP=20;ExcessHet=3.0103;FS=5.927;MLEAC=1;MLEAF=0.500;MQ=59.16;MQRankSum=0.000;QD=21.94;ReadPosRankSum=2.367;SOR=0.078	GT:AD:DP:GQ:PL	0/1:6,13:19:99:445,0,190
EU153401.1	1786894	.	C	T	267.77	.	AC=1;AF=0.500;AN=2;BaseQRankSum=-1.540;ClippingRankSum=0.000;DP=17;ExcessHet=3.0103;FS=0.000;MLEAC=1;MLEAF=0.500;MQ=60.00;MQRankSum=0.000;QD=15.75;ReadPosRankSum=-0.629;SOR=0.859	GT:AD:DP:GQ:PL	0/1:8,9:17:99:296,0,307
EU153401.1	1787149	.	A	G	348.77	.	AC=1;AF=0.500;AN=2;BaseQRankSum=0.629;ClippingRankSum=0.000;DP=25;ExcessHet=3.0103;FS=1.569;MLEAC=1;MLEAF=0.500;MQ=60.00;MQRankSum=0.000;QD=13.95;ReadPosRankSum=-0.649;SOR=0.399	GT:AD:DP:GQ:PL	0/1:14,11:25:99:377,0,471
EU153401.1	1787196	.	G	T	353.77	.	AC=1;AF=0.500;AN=2;BaseQRankSum=0.000;ClippingRankSum=0.000;DP=19;ExcessHet=3.0103;FS=11.563;MLEAC=1;MLEAF=0.500;MQ=60.00;MQRankSum=0.000;QD=18.62;ReadPosRankSum=-0.474;SOR=1.421	GT:AD:DP:GQ:PL	0/1:9,10:19:99:382,0,346
EU153401.1	1787349	.	C	A	241.77	.	AC=1;AF=0.500;AN=2;BaseQRankSum=0.135;ClippingRankSum=0.000;DP=22;ExcessHet=3.0103;FS=0.000;MLEAC=1;MLEAF=0.500;MQ=54.51;MQRankSum=0.000;QD=16.12;ReadPosRankSum=0.626;SOR=0.941	GT:AD:DP:GQ:PL	0/1:8,7:15:99:270,0,315
EU153401.1	1787365	.	C	T	241.77	.	AC=1;AF=0.500;AN=2;BaseQRankSum=0.417;ClippingRankSum=0.000;DP=22;ExcessHet=3.0103;FS=0.000;MLEAC=1;MLEAF=0.500;MQ=54.51;MQRankSum=0.000;QD=16.12;ReadPosRankSum=1.140;SOR=0.941	GT:AD:DP:GQ:PL	0/1:8,7:15:99:270,0,315
EU153401.1	1787379	.	G	A	474.77	.	AC=1;AF=0.500;AN=2;BaseQRankSum=-0.202;ClippingRankSum=0.000;DP=25;ExcessHet=3.0103;FS=0.000;MLEAC=1;MLEAF=0.500;MQ=45.54;MQRankSum=2.222;QD=26.38;ReadPosRankSum=2.719;SOR=0.793	GT:AD:DP:GQ:PL	0/1:4,14:18:99:503,0,130
EU153401.1	1787534	.	G	A	264.77	.	AC=1;AF=0.500;AN=2;BaseQRankSum=-0.994;ClippingRankSum=0.000;DP=20;ExcessHet=3.0103;FS=11.886;MLEAC=1;MLEAF=0.500;MQ=49.94;MQRankSum=3.084;QD=13.24;ReadPosRankSum=1.471;SOR=1.724	GT:AD:DP:GQ:PL	0/1:12,8:20:99:293,0,466
EU153401.1	1787536	.	G	A	264.77	.	AC=1;AF=0.500;AN=2;BaseQRankSum=-1.626;ClippingRankSum=0.000;DP=19;ExcessHet=3.0103;FS=11.563;MLEAC=1;MLEAF=0.500;MQ=50.86;MQRankSum=2.987;QD=13.94;ReadPosRankSum=1.864;SOR=1.730	GT:AD:DP:GQ:PL	0/1:11,8:19:99:293,0,466
EU153401.1	1787864	.	G	A	239.77	.	AC=1;AF=0.500;AN=2;BaseQRankSum=0.000;ClippingRankSum=0.000;DP=15;ExcessHet=3.0103;FS=0.000;MLEAC=1;MLEAF=0.500;MQ=60.00;MQRankSum=0.000;QD=15.98;ReadPosRankSum=0.281;SOR=0.551	GT:AD:DP:GQ:PL	0/1:8,7:15:99:268,0,313
EU153401.1	1787963	.	G	C	356.77	.	AC=1;AF=0.500;AN=2;BaseQRankSum=0.000;ClippingRankSum=0.000;DP=14;ExcessHet=3.0103;FS=0.000;MLEAC=1;MLEAF=0.500;MQ=60.00;MQRankSum=0.000;QD=25.48;ReadPosRankSum=0.193;SOR=0.593	GT:AD:DP:GQ:PL	0/1:5,9:14:99:385,0,180
EU153401.1	1787964	.	G	A	356.77	.	AC=1;AF=0.500;AN=2;BaseQRankSum=0.000;ClippingRankSum=0.000;DP=14;ExcessHet=3.0103;FS=0.000;MLEAC=1;MLEAF=0.500;MQ=60.00;MQRankSum=0.000;QD=25.48;ReadPosRankSum=0.260;SOR=0.593	GT:AD:DP:GQ:PL	0/1:5,9:14:99:385,0,180
EU153401.1	1787973	.	A	G	356.77	.	AC=1;AF=0.500;AN=2;BaseQRankSum=-0.849;ClippingRankSum=0.000;DP=14;ExcessHet=3.0103;FS=0.000;MLEAC=1;MLEAF=0.500;MQ=60.00;MQRankSum=0.000;QD=25.48;ReadPosRankSum=0.400;SOR=0.593	GT:AD:DP:GQ:PL	0/1:5,9:14:99:385,0,180
EU153401.1	1788006	.	C	T	106.77	.	AC=1;AF=0.500;AN=2;BaseQRankSum=1.446;ClippingRankSum=0.000;DP=16;ExcessHet=3.0103;FS=0.000;MLEAC=1;MLEAF=0.500;MQ=58.95;MQRankSum=0.000;QD=7.12;ReadPosRankSum=0.700;SOR=0.551	GT:AD:DP:GQ:PL	0/1:11,4:15:99:135,0,759
EU153401.1	1788014	.	G	A	103.77	.	AC=1;AF=0.500;AN=2;BaseQRankSum=1.804;ClippingRankSum=0.000;DP=17;ExcessHet=3.0103;FS=0.000;MLEAC=1;MLEAF=0.500;MQ=59.01;MQRankSum=0.000;QD=6.49;ReadPosRankSum=0.735;SOR=0.693	GT:AD:DP:GQ:PL	0/1:12,4:16:99:132,0,781
EU153401.1	1788131	.	A	T	311.77	.	AC=1;AF=0.500;AN=2;BaseQRankSum=0.726;ClippingRankSum=0.000;DP=23;ExcessHet=3.0103;FS=1.707;MLEAC=1;MLEAF=0.500;MQ=59.43;MQRankSum=0.000;QD=14.17;ReadPosRankSum=1.122;SOR=1.179	GT:AD:DP:GQ:PL	0/1:12,10:22:99:340,0,391
EU153401.1	1788819	.	G	A	334.77	.	AC=1;AF=0.500;AN=2;BaseQRankSum=0.877;ClippingRankSum=0.000;DP=15;ExcessHet=3.0103;FS=2.158;MLEAC=1;MLEAF=0.500;MQ=60.00;MQRankSum=0.000;QD=22.32;ReadPosRankSum=0.184;SOR=0.925	GT:AD:DP:GQ:PL	0/1:5,10:15:99:363,0,139
EU153401.1	1788853	.	C	T	336.77	.	AC=1;AF=0.500;AN=2;BaseQRankSum=1.160;ClippingRankSum=0.000;DP=17;ExcessHet=3.0103;FS=0.000;MLEAC=1;MLEAF=0.500;MQ=60.00;MQRankSum=0.000;QD=21.05;ReadPosRankSum=-0.582;SOR=0.892	GT:AD:DP:GQ:PL	0/1:5,11:16:99:365,0,101
EU153401.1	1789158	.	C	G	61.77	.	AC=1;AF=0.500;AN=2;BaseQRankSum=1.384;ClippingRankSum=0.000;DP=31;ExcessHet=3.0103;FS=14.569;MLEAC=1;MLEAF=0.500;MQ=59.11;MQRankSum=0.000;QD=2.21;ReadPosRankSum=-0.758;SOR=3.234	GT:AD:DP:GQ:PL	0/1:24,4:28:90:90,0,1087
EU153401.1	1789161	.	TC	T	49.73	.	AC=1;AF=0.500;AN=2;BaseQRankSum=1.378;ClippingRankSum=0.000;DP=33;ExcessHet=3.0103;FS=13.627;MLEAC=1;MLEAF=0.500;MQ=58.37;MQRankSum=0.622;QD=1.60;ReadPosRankSum=-0.703;SOR=3.239	GT:AD:DP:GQ:PL	0/1:27,4:31:87:87,0,1129
EU153401.1	1789183	.	A	T	75.77	.	AC=1;AF=0.500;AN=2;BaseQRankSum=0.000;ClippingRankSum=0.000;DP=25;ExcessHet=3.0103;FS=5.849;MLEAC=1;MLEAF=0.500;MQ=58.65;MQRankSum=0.709;QD=3.03;ReadPosRankSum=-2.193;SOR=2.760	GT:AD:DP:GQ:PL	0/1:21,4:25:99:104,0,878
EU153401.1	1789190	.	C	G	114.77	.	AC=1;AF=0.500;AN=2;BaseQRankSum=0.000;ClippingRankSum=0.000;DP=20;ExcessHet=3.0103;FS=0.000;MLEAC=1;MLEAF=0.500;MQ=58.86;MQRankSum=-4.129;QD=5.74;ReadPosRankSum=-0.347;SOR=1.179	GT:AD:DP:GQ:PL	0/1:19,1:20:99:143,0,917
EU153401.1	1789262	.	AAATCTAAT	A	322.73	.	AC=1;AF=0.500;AN=2;BaseQRankSum=1.310;ClippingRankSum=0.000;DP=42;ExcessHet=3.0103;FS=19.589;MLEAC=1;MLEAF=0.500;MQ=51.11;MQRankSum=-5.358;QD=10.76;ReadPosRankSum=0.367;SOR=4.804	GT:AD:DP:GQ:PL	0/1:20,10:30:99:360,0,810
EU153401.1	1789273	.	T	TCC	325.73	.	AC=1;AF=0.500;AN=2;BaseQRankSum=1.570;ClippingRankSum=0.000;DP=41;ExcessHet=3.0103;FS=23.005;MLEAC=1;MLEAF=0.500;MQ=50.87;MQRankSum=-5.264;QD=11.23;ReadPosRankSum=-0.947;SOR=4.803	GT:AD:DP:GQ:PL	0/1:19,10:29:99:363,0,768
EU153401.1	1789274	.	G	GGTATCA	325.73	.	AC=1;AF=0.500;AN=2;BaseQRankSum=1.616;ClippingRankSum=0.000;DP=40;ExcessHet=3.0103;FS=20.081;MLEAC=1;MLEAF=0.500;MQ=50.62;MQRankSum=-5.167;QD=11.63;SOR=4.804	GT:AD:DP:GQ:PL	0/1:18,10:28:99:363,0,768
EU153401.1	1789284	.	G	C	247.77	.	AC=1;AF=0.500;AN=2;BaseQRankSum=1.423;ClippingRankSum=0.000;DP=39;ExcessHet=3.0103;FS=15.885;MLEAC=1;MLEAF=0.500;MQ=51.37;MQRankSum=-5.065;QD=9.18;ReadPosRankSum=-0.143;SOR=4.219	GT:AD:DP:GQ:PL	0/1:19,8:27:99:276,0,816
EU153401.1	1789285	.	A	AC	241.73	.	AC=1;AF=0.500;AN=2;BaseQRankSum=1.423;ClippingRankSum=0.000;DP=39;ExcessHet=3.0103;FS=15.885;MLEAC=1;MLEAF=0.500;MQ=51.37;MQRankSum=-5.065;QD=8.95;ReadPosRankSum=-0.084;SOR=4.219	GT:AD:DP:GQ:PL	0/1:19,8:27:99:279,0,774
EU153401.1	1789290	.	TG	T	280.73	.	AC=1;AF=0.500;AN=2;BaseQRankSum=1.566;ClippingRankSum=0.000;DP=40;ExcessHet=3.0103;FS=15.352;MLEAC=1;MLEAF=0.500;MQ=51.60;MQRankSum=-5.164;QD=10.03;ReadPosRankSum=-1.128;SOR=4.047	GT:AD:DP:GQ:PL	0/1:20,8:28:99:318,0,813
EU153401.1	1789294	.	T	A	289.77	.	AC=1;AF=0.500;AN=2;BaseQRankSum=1.890;ClippingRankSum=0.000;DP=40;ExcessHet=3.0103;FS=15.352;MLEAC=1;MLEAF=0.500;MQ=51.60;MQRankSum=-4.744;QD=10.35;ReadPosRankSum=-2.157;SOR=4.047	GT:AD:DP:GQ:PL	0/1:19,9:28:99:318,0,813
EU153401.1	1789301	.	T	TAA	280.73	.	AC=1;AF=0.500;AN=2;BaseQRankSum=1.847;ClippingRankSum=0.000;DP=41;ExcessHet=3.0103;FS=15.681;MLEAC=1;MLEAF=0.500;MQ=51.82;MQRankSum=-4.838;QD=9.68;ReadPosRankSum=-2.241;SOR=4.255	GT:AD:DP:GQ:PL	0/1:20,9:29:99:318,0,813
EU153401.1	1789305	.	A	C	277.77	.	AC=1;AF=0.500;AN=2;BaseQRankSum=1.795;ClippingRankSum=0.000;DP=42;ExcessHet=3.0103;FS=15.392;MLEAC=1;MLEAF=0.500;MQ=52.03;MQRankSum=-4.931;QD=9.26;ReadPosRankSum=-2.196;SOR=4.097	GT:AD:DP:GQ:PL	0/1:21,9:30:99:306,0,981
EU153401.1	1789309	.	T	C	274.77	.	AC=1;AF=0.500;AN=2;BaseQRankSum=1.663;ClippingRankSum=0.000;DP=45;ExcessHet=3.0103;FS=14.137;MLEAC=1;MLEAF=0.500;MQ=52.60;MQRankSum=-5.198;QD=8.33;ReadPosRankSum=-2.184;SOR=3.690	GT:AD:DP:GQ:PL	0/1:24,9:33:99:303,0,1023
EU153401.1	1789311	.	A	G	271.77	.	AC=1;AF=0.500;AN=2;BaseQRankSum=1.777;ClippingRankSum=0.000;DP=46;ExcessHet=3.0103;FS=11.353;MLEAC=1;MLEAF=0.500;MQ=52.77;MQRankSum=-5.284;QD=7.99;ReadPosRankSum=-2.305;SOR=3.572	GT:AD:DP:GQ:PL	0/1:25,9:34:99:300,0,1065
EU153401.1	1789312	.	A	G	271.77	.	AC=1;AF=0.500;AN=2;BaseQRankSum=1.777;ClippingRankSum=0.000;DP=46;ExcessHet=3.0103;FS=11.353;MLEAC=1;MLEAF=0.500;MQ=52.77;MQRankSum=-5.284;QD=7.99;ReadPosRankSum=-2.304;SOR=3.572	GT:AD:DP:GQ:PL	0/1:25,9:34:99:300,0,1065
EU153401.1	1789317	.	A	C	184.77	.	AC=1;AF=0.500;AN=2;BaseQRankSum=1.731;ClippingRankSum=0.000;DP=44;ExcessHet=3.0103;FS=8.263;MLEAC=1;MLEAF=0.500;MQ=52.85;MQRankSum=-5.536;QD=5.77;ReadPosRankSum=-2.053;SOR=3.142	GT:AD:DP:GQ:PL	0/1:25,7:32:99:213,0,1113
EU153401.1	1789318	.	ATTTATGATGAG	A	178.73	.	AC=1;AF=0.500;AN=2;BaseQRankSum=1.690;ClippingRankSum=0.000;DP=45;ExcessHet=3.0103;FS=8.258;MLEAC=1;MLEAF=0.500;MQ=53.02;MQRankSum=-5.626;QD=5.42;ReadPosRankSum=-2.144;SOR=3.033	GT:AD:DP:GQ:PL	0/1:26,7:33:99:216,0,1071
EU153401.1	1789330	.	G	C	190.77	.	AC=1;AF=0.500;AN=2;BaseQRankSum=1.834;ClippingRankSum=0.000;DP=44;ExcessHet=3.0103;FS=8.263;MLEAC=1;MLEAF=0.500;MQ=52.85;MQRankSum=-5.536;QD=5.96;ReadPosRankSum=-3.536;SOR=3.142	GT:AD:DP:GQ:PL	0/1:25,7:32:99:219,0,1029
EU153401.1	1789334	.	TTA	T	139.73	.	AC=1;AF=0.500;AN=2;BaseQRankSum=1.244;ClippingRankSum=0.000;DP=42;ExcessHet=3.0103;FS=5.436;MLEAC=1;MLEAF=0.500;MQ=53.39;MQRankSum=-5.342;QD=4.66;ReadPosRankSum=-2.953;SOR=2.599	GT:AD:DP:GQ:PL	0/1:25,5:30:99:177,0,1032
EU153401.1	1789338	.	TCC	T	100.73	.	AC=1;AF=0.500;AN=2;BaseQRankSum=1.014;ClippingRankSum=0.000;DP=41;ExcessHet=3.0103;FS=8.158;MLEAC=1;MLEAF=0.500;MQ=53.21;MQRankSum=-5.247;QD=3.47;ReadPosRankSum=-3.380;SOR=2.712	GT:AD:DP:GQ:PL	0/1:24,5:29:99:138,0,993
EU153401.1	1789349	.	A	T	115.77	.	AC=1;AF=0.500;AN=2;BaseQRankSum=0.756;ClippingRankSum=0.000;DP=39;ExcessHet=3.0103;FS=5.531;MLEAC=1;MLEAF=0.500;MQ=52.84;MQRankSum=-5.053;QD=4.29;SOR=2.636	GT:AD:DP:GQ:PL	0/1:22,5:27:99:144,0,909
EU153401.1	1789357	.	G	T	73.77	.	AC=1;AF=0.500;AN=2;BaseQRankSum=0.692;ClippingRankSum=0.000;DP=38;ExcessHet=3.0103;FS=5.579;MLEAC=1;MLEAF=0.500;MQ=53.14;MQRankSum=-4.943;QD=2.84;SOR=2.303	GT:AD:DP:GQ:PL	0/1:22,4:26:99:102,0,912
EU153401.1	1789358	.	A	T	73.77	.	AC=1;AF=0.500;AN=2;BaseQRankSum=0.692;ClippingRankSum=0.000;DP=38;ExcessHet=3.0103;FS=5.579;MLEAC=1;MLEAF=0.500;MQ=53.14;MQRankSum=-4.943;QD=2.84;ReadPosRankSum=-3.096;SOR=2.303	GT:AD:DP:GQ:PL	0/1:22,4:26:99:102,0,912
EU153401.1	1789361	.	G	A	73.77	.	AC=1;AF=0.500;AN=2;BaseQRankSum=0.709;ClippingRankSum=0.000;DP=37;ExcessHet=3.0103;FS=5.310;MLEAC=1;MLEAF=0.500;MQ=52.94;MQRankSum=-4.841;QD=2.95;ReadPosRankSum=-3.081;SOR=2.093	GT:AD:DP:GQ:PL	0/1:21,4:25:99:102,0,912
EU153401.1	1789363	.	G	C	73.77	.	AC=1;AF=0.500;AN=2;BaseQRankSum=0.709;ClippingRankSum=0.000;DP=37;ExcessHet=3.0103;FS=2.673;MLEAC=1;MLEAF=0.500;MQ=52.94;MQRankSum=-4.841;QD=2.95;SOR=1.755	GT:AD:DP:GQ:PL	0/1:21,4:25:99:102,0,912
EU153401.1	1789366	.	A	G	76.77	.	AC=1;AF=0.500;AN=2;BaseQRankSum=0.000;ClippingRankSum=0.000;DP=27;ExcessHet=3.0103;FS=0.000;MLEAC=1;MLEAF=0.500;MQ=55.95;MQRankSum=-4.129;QD=3.84;ReadPosRankSum=-1.564;SOR=0.495	GT:AD:DP:GQ:PL	0/1:19,1:20:99:105,0,870
EU153401.1	1789513	.	T	C	390.77	.	AC=1;AF=0.500;AN=2;BaseQRankSum=1.391;ClippingRankSum=0.000;DP=34;ExcessHet=3.0103;FS=0.000;MLEAC=1;MLEAF=0.500;MQ=58.94;MQRankSum=0.000;QD=16.28;ReadPosRankSum=0.712;SOR=0.760	GT:AD:DP:GQ:PL	0/1:13,11:24:99:419,0,470
EU153401.1	1789644	.	C	T	880.77	.	AC=2;AF=1.00;AN=2;DP=23;ExcessHet=3.0103;FS=0.000;MLEAC=2;MLEAF=1.00;MQ=60.00;QD=26.02;SOR=0.776	GT:AD:DP:GQ:PL	1/1:0,23:23:69:909,69,0
EU153401.1	1789734	.	G	A	805.77	.	AC=2;AF=1.00;AN=2;DP=25;ExcessHet=3.0103;FS=0.000;MLEAC=2;MLEAF=1.00;MQ=57.19;QD=29.24;SOR=1.022	GT:AD:DP:GQ:PL	1/1:0,19:19:57:834,57,0
EU153401.1	1789751	.	C	T	781.77	.	AC=2;AF=1.00;AN=2;DP=23;ExcessHet=3.0103;FS=0.000;MLEAC=2;MLEAF=1.00;MQ=56.94;QD=24.66;SOR=1.371	GT:AD:DP:GQ:PL	1/1:0,17:17:54:810,54,0
EU153401.1	1789771	.	G	A	329.77	.	AC=1;AF=0.500;AN=2;BaseQRankSum=0.000;ClippingRankSum=0.000;DP=20;ExcessHet=3.0103;FS=2.187;MLEAC=1;MLEAF=0.500;MQ=57.34;MQRankSum=0.000;QD=21.98;ReadPosRankSum=1.465;SOR=0.293	GT:AD:DP:GQ:PL	0/1:6,9:15:99:358,0,220
EU153401.1	1789876	.	T	C	508.77	.	AC=2;AF=1.00;AN=2;DP=21;ExcessHet=3.0103;FS=0.000;MLEAC=2;MLEAF=1.00;MQ=55.69;QD=33.34;SOR=0.693	GT:AD:DP:GQ:PL	1/1:0,12:12:36:537,36,0
EU153401.1	1789947	.	A	C	11.12	.	AC=1;AF=0.500;AN=2;BaseQRankSum=1.287;ClippingRankSum=0.000;DP=26;ExcessHet=3.0103;FS=8.113;MLEAC=1;MLEAF=0.500;MQ=56.31;MQRankSum=0.548;QD=0.65;ReadPosRankSum=-0.973;SOR=2.230	GT:AD:DP:GQ:PL	0/1:15,2:17:39:39,0,623
EU153401.1	1789950	.	G	T	11.12	.	AC=1;AF=0.500;AN=2;BaseQRankSum=1.355;ClippingRankSum=0.000;DP=25;ExcessHet=3.0103;FS=7.570;MLEAC=1;MLEAF=0.500;MQ=56.40;MQRankSum=0.000;QD=0.69;ReadPosRankSum=-0.571;SOR=2.236	GT:AD:DP:GQ:PL	0/1:14,2:16:39:39,0,623
EU153401.1	1789980	.	G	T	130.77	.	AC=1;AF=0.500;AN=2;BaseQRankSum=0.892;ClippingRankSum=0.000;DP=26;ExcessHet=3.0103;FS=9.558;MLEAC=1;MLEAF=0.500;MQ=54.04;MQRankSum=-4.131;QD=6.23;ReadPosRankSum=-0.466;SOR=3.611	GT:AD:DP:GQ:PL	0/1:16,5:21:99:159,0,699
EU153401.1	1789981	.	A	G	220.77	.	AC=1;AF=0.500;AN=2;BaseQRankSum=1.099;ClippingRankSum=0.000;DP=26;ExcessHet=3.0103;FS=1.833;MLEAC=1;MLEAF=0.500;MQ=54.04;MQRankSum=-3.921;QD=10.51;ReadPosRankSum=0.047;SOR=1.230	GT:AD:DP:GQ:PL	0/1:14,7:21:99:249,0,609
EU153401.1	1789986	.	A	G	130.77	.	AC=1;AF=0.500;AN=2;BaseQRankSum=1.230;ClippingRankSum=0.000;DP=27;ExcessHet=3.0103;FS=12.704;MLEAC=1;MLEAF=0.500;MQ=54.27;MQRankSum=-4.231;QD=5.94;ReadPosRankSum=-0.264;SOR=3.606	GT:AD:DP:GQ:PL	0/1:17,5:22:99:159,0,699
EU153401.1	1789990	.	A	C	217.77	.	AC=1;AF=0.500;AN=2;BaseQRankSum=1.887;ClippingRankSum=0.000;DP=28;ExcessHet=3.0103;FS=3.925;MLEAC=1;MLEAF=0.500;MQ=54.48;MQRankSum=-4.143;QD=9.47;ReadPosRankSum=0.627;SOR=1.609	GT:AD:DP:GQ:PL	0/1:16,7:23:99:246,0,651
EU153401.1	1789998	.	TTC	T	34.73	.	AC=1;AF=0.500;AN=2;BaseQRankSum=1.219;ClippingRankSum=0.000;DP=26;ExcessHet=3.0103;FS=6.690;MLEAC=1;MLEAF=0.500;MQ=55.44;MQRankSum=-3.895;QD=1.65;ReadPosRankSum=0.890;SOR=2.814	GT:AD:DP:GQ:PL	0/1:18,3:21:72:72,0,747
EU153401.1	1790001	.	A	G	130.77	.	AC=1;AF=0.500;AN=2;BaseQRankSum=1.621;ClippingRankSum=0.000;DP=26;ExcessHet=3.0103;FS=0.000;MLEAC=1;MLEAF=0.500;MQ=55.44;MQRankSum=-3.804;QD=6.23;ReadPosRankSum=0.544;SOR=1.022	GT:AD:DP:GQ:PL	0/1:16,5:21:99:159,0,699
EU153401.1	1790003	.	G	GTGT	79.73	.	AC=1;AF=0.500;AN=2;BaseQRankSum=1.317;ClippingRankSum=0.000;DP=26;ExcessHet=3.0103;FS=6.419;MLEAC=1;MLEAF=0.500;MQ=55.44;MQRankSum=-4.154;QD=4.20;ReadPosRankSum=1.179;SOR=2.833	GT:AD:DP:GQ:PL	0/1:16,3:19:99:117,0,702
EU153401.1	1790007	.	T	C	82.77	.	AC=1;AF=0.500;AN=2;BaseQRankSum=1.378;ClippingRankSum=0.000;DP=27;ExcessHet=3.0103;FS=2.318;MLEAC=1;MLEAF=0.500;MQ=55.18;MQRankSum=-4.124;QD=3.76;ReadPosRankSum=-0.299;SOR=1.541	GT:AD:DP:GQ:PL	0/1:18,4:22:99:111,0,786
EU153401.1	1790013	.	A	G	79.77	.	AC=1;AF=0.500;AN=2;BaseQRankSum=1.564;ClippingRankSum=0.000;DP=28;ExcessHet=3.0103;FS=5.226;MLEAC=1;MLEAF=0.500;MQ=56.01;MQRankSum=-4.316;QD=3.32;ReadPosRankSum=0.039;SOR=1.499	GT:AD:DP:GQ:PL	0/1:20,4:24:99:108,0,828
EU153401.1	1790017	.	T	G	70.73	.	AC=1;AF=0.500;AN=2;BaseQRankSum=0.679;ClippingRankSum=0.000;DP=26;ExcessHet=3.0103;FS=5.328;MLEAC=1;MLEAF=0.500;MQ=55.69;MQRankSum=-4.124;QD=3.22;ReadPosRankSum=-0.597;SOR=1.492	GT:AD:DP:GQ:PL	0/1:18,4:22:99:108,0,828
EU153401.1	1790020	.	A	T	79.73	.	AC=1;AF=0.500;AN=2;BaseQRankSum=1.573;ClippingRankSum=0.000;DP=27;ExcessHet=3.0103;FS=2.318;MLEAC=1;MLEAF=0.500;MQ=55.85;MQRankSum=-4.388;QD=3.80;ReadPosRankSum=-0.673;SOR=1.571	GT:AD:DP:GQ:PL	0/1:17,4:21:99:117,0,702
EU153401.1	1790021	.	A	C	82.77	.	AC=1;AF=0.500;AN=2;BaseQRankSum=1.332;ClippingRankSum=0.000;DP=27;ExcessHet=3.0103;FS=4.993;MLEAC=1;MLEAF=0.500;MQ=55.85;MQRankSum=-4.221;QD=3.60;ReadPosRankSum=-0.528;SOR=1.518	GT:AD:DP:GQ:PL	0/1:19,4:23:99:111,0,786
EU153401.1	1790026	.	C	G	172.77	.	AC=1;AF=0.500;AN=2;BaseQRankSum=1.701;ClippingRankSum=0.000;DP=27;ExcessHet=3.0103;FS=0.000;MLEAC=1;MLEAF=0.500;MQ=55.85;MQRankSum=-4.081;QD=7.51;ReadPosRankSum=-1.650;SOR=0.593	GT:AD:DP:GQ:PL	0/1:17,6:23:99:201,0,696
EU153401.1	1790030	.	A	C	82.77	.	AC=1;AF=0.500;AN=2;BaseQRankSum=1.332;ClippingRankSum=0.000;DP=27;ExcessHet=3.0103;FS=4.993;MLEAC=1;MLEAF=0.500;MQ=55.85;MQRankSum=-4.221;QD=3.60;ReadPosRankSum=-0.528;SOR=1.518	GT:AD:DP:GQ:PL	0/1:19,4:23:99:111,0,786
EU153401.1	1790033	.	C	T	172.77	.	AC=1;AF=0.500;AN=2;BaseQRankSum=1.701;ClippingRankSum=0.000;DP=27;ExcessHet=3.0103;FS=0.000;MLEAC=1;MLEAF=0.500;MQ=55.85;MQRankSum=-4.081;QD=7.51;ReadPosRankSum=-1.928;SOR=0.593	GT:AD:DP:GQ:PL	0/1:17,6:23:99:201,0,695
EU153401.1	1790038	.	TATGA	T	37.73	.	AC=1;AF=0.500;AN=2;BaseQRankSum=1.317;ClippingRankSum=0.000;DP=23;ExcessHet=3.0103;FS=0.000;MLEAC=1;MLEAF=0.500;MQ=55.97;MQRankSum=-4.141;QD=1.99;ReadPosRankSum=-0.728;SOR=1.179	GT:AD:DP:GQ:PL	0/1:16,3:19:75:75,0,705
EU153401.1	1790046	.	A	AGCTC	46.73	.	AC=1;AF=0.500;AN=2;BaseQRankSum=1.595;ClippingRankSum=0.000;DP=20;ExcessHet=3.0103;FS=2.392;MLEAC=1;MLEAF=0.500;MQ=56.58;MQRankSum=-3.888;QD=2.75;ReadPosRankSum=-1.355;SOR=1.049	GT:AD:DP:GQ:PL	0/1:14,3:17:84:84,0,579
EU153401.1	1790048	.	A	AG	46.73	.	AC=1;AF=0.500;AN=2;BaseQRankSum=1.444;ClippingRankSum=0.000;DP=20;ExcessHet=3.0103;FS=2.392;MLEAC=1;MLEAF=0.500;MQ=56.58;MQRankSum=-3.888;QD=2.75;ReadPosRankSum=0.000;SOR=1.049	GT:AD:DP:GQ:PL	0/1:14,3:17:84:84,0,579
EU153401.1	1790049	.	A	T	55.77	.	AC=1;AF=0.500;AN=2;BaseQRankSum=1.444;ClippingRankSum=0.000;DP=20;ExcessHet=3.0103;FS=2.392;MLEAC=1;MLEAF=0.500;MQ=56.58;MQRankSum=-3.888;QD=3.28;ReadPosRankSum=-1.327;SOR=1.049	GT:AD:DP:GQ:PL	0/1:14,3:17:84:84,0,579
EU153401.1	1790052	.	T	A	373.73	.	AC=1;AF=0.500;AN=2;BaseQRankSum=-1.034;ClippingRankSum=0.000;DP=18;ExcessHet=3.0103;FS=2.447;MLEAC=1;MLEAF=0.500;MQ=56.18;MQRankSum=3.824;QD=24.92;ReadPosRankSum=2.245;SOR=0.799	GT:AD:DP:GQ:PL	0/1:3,12:15:90:411,0,90
EU153401.1	1790056	.	T	TCCC	52.73	.	AC=1;AF=0.500;AN=2;BaseQRankSum=1.222;ClippingRankSum=0.000;DP=18;ExcessHet=3.0103;FS=2.447;MLEAC=1;MLEAF=0.500;MQ=56.18;MQRankSum=-3.618;QD=3.52;ReadPosRankSum=-2.100;SOR=1.034	GT:AD:DP:GQ:PL	0/1:12,3:15:90:90,0,495
EU153401.1	1790058	.	T	TCG	52.73	.	AC=1;AF=0.500;AN=2;BaseQRankSum=1.222;ClippingRankSum=0.000;DP=18;ExcessHet=3.0103;FS=2.447;MLEAC=1;MLEAF=0.500;MQ=56.18;MQRankSum=-3.618;QD=3.52;ReadPosRankSum=-2.112;SOR=1.034	GT:AD:DP:GQ:PL	0/1:12,3:15:90:90,0,495
EU153401.1	1790060	.	G	GGGAC	49.73	.	AC=1;AF=0.500;AN=2;BaseQRankSum=0.996;ClippingRankSum=0.000;DP=19;ExcessHet=3.0103;FS=0.000;MLEAC=1;MLEAF=0.500;MQ=55.91;MQRankSum=-3.589;QD=3.32;ReadPosRankSum=-1.571;SOR=0.569	GT:AD:DP:GQ:PL	0/1:13,2:15:87:87,0,537
EU153401.1	1790149	.	A	T	473.77	.	AC=1;AF=0.500;AN=2;BaseQRankSum=2.310;ClippingRankSum=0.000;DP=64;ExcessHet=3.0103;FS=1.485;MLEAC=1;MLEAF=0.500;MQ=52.44;MQRankSum=-2.647;QD=15.79;ReadPosRankSum=-1.629;SOR=1.296	GT:AD:DP:GQ:PL	0/1:15,15:30:99:502,0,461
EU153401.1	1791059	.	C	CAGAGAG	764.73	.	AC=1;AF=0.500;AN=2;BaseQRankSum=0.694;ClippingRankSum=0.000;DP=332;ExcessHet=3.0103;FS=3.823;MLEAC=1;MLEAF=0.500;MQ=34.16;MQRankSum=-0.533;QD=9.44;ReadPosRankSum=-0.303;SOR=0.223	GT:AD:DP:GQ:PL	0/1:20,61:81:99:802,0,281
EU153401.1	1791144	.	G	A	40.77	.	AC=1;AF=0.500;AN=2;BaseQRankSum=-0.082;ClippingRankSum=0.000;DP=130;ExcessHet=3.0103;FS=3.432;MLEAC=1;MLEAF=0.500;MQ=36.38;MQRankSum=0.804;QD=0.57;ReadPosRankSum=-0.845;SOR=0.250	GT:AD:DP:GQ:PL	0/1:63,9:72:69:69,0,1753
EU153401.1	1791537	.	G	A	265.77	.	AC=1;AF=0.500;AN=2;BaseQRankSum=-1.741;ClippingRankSum=0.000;DP=24;ExcessHet=3.0103;FS=0.000;MLEAC=1;MLEAF=0.500;MQ=56.89;MQRankSum=1.507;QD=11.56;ReadPosRankSum=1.855;SOR=0.627	GT:AD:DP:GQ:PL	0/1:14,9:23:99:294,0,526
EU153401.1	1791589	.	C	A	423.77	.	AC=2;AF=1.00;AN=2;DP=11;ExcessHet=3.0103;FS=0.000;MLEAC=2;MLEAF=1.00;MQ=60.00;QD=30.77;SOR=1.270	GT:AD:DP:GQ:PL	1/1:0,11:11:33:452,33,0
EU153401.1	1791705	.	T	C	146.77	.	AC=1;AF=0.500;AN=2;BaseQRankSum=-0.615;ClippingRankSum=0.000;DP=17;ExcessHet=3.0103;FS=2.077;MLEAC=1;MLEAF=0.500;MQ=60.00;MQRankSum=0.000;QD=8.63;ReadPosRankSum=-0.436;SOR=1.256	GT:AD:DP:GQ:PL	0/1:11,6:17:99:175,0,444
EU153401.1	1791723	.	G	A	359.77	.	AC=1;AF=0.500;AN=2;BaseQRankSum=-1.165;ClippingRankSum=0.000;DP=16;ExcessHet=3.0103;FS=5.119;MLEAC=1;MLEAF=0.500;MQ=60.00;MQRankSum=0.000;QD=22.49;ReadPosRankSum=0.363;SOR=0.419	GT:AD:DP:GQ:PL	0/1:5,11:16:99:388,0,177
EU153401.1	1791775	.	G	A	646.78	.	AC=2;AF=1.00;AN=2;BaseQRankSum=-0.177;ClippingRankSum=0.000;DP=18;ExcessHet=3.0103;FS=0.000;MLEAC=2;MLEAF=1.00;MQ=58.58;MQRankSum=4.366;QD=27.67;ReadPosRankSum=1.210;SOR=0.269	GT:AD:DP:GQ:PL	1/1:1,17:18:25:675,25,0
EU153401.1	1791930	.	C	G	349.77	.	AC=1;AF=0.500;AN=2;BaseQRankSum=-1.138;ClippingRankSum=0.000;DP=25;ExcessHet=3.0103;FS=3.949;MLEAC=1;MLEAF=0.500;MQ=58.94;MQRankSum=0.000;QD=14.57;ReadPosRankSum=1.269;SOR=0.188	GT:AD:DP:GQ:PL	0/1:14,10:24:99:378,0,494
EU153401.1	1791949	.	T	TGG	276.73	.	AC=1;AF=0.500;AN=2;BaseQRankSum=-3.152;ClippingRankSum=0.000;DP=59;ExcessHet=3.0103;FS=0.000;MLEAC=1;MLEAF=0.500;MQ=44.24;MQRankSum=3.750;QD=4.85;ReadPosRankSum=3.654;SOR=0.766	GT:AD:DP:GQ:PL	0/1:46,11:57:99:314,0,2119
EU153401.1	1791952	.	TCAG	T	252.73	.	AC=1;AF=0.500;AN=2;BaseQRankSum=-2.962;ClippingRankSum=0.000;DP=71;ExcessHet=3.0103;FS=0.000;MLEAC=1;MLEAF=0.500;MQ=45.05;MQRankSum=3.552;QD=3.77;ReadPosRankSum=3.848;SOR=0.709	GT:AD:DP:GQ:PL	0/1:56,11:67:99:290,0,2455
EU153401.1	1791959	.	G	A	87.77	.	AC=1;AF=0.500;AN=2;BaseQRankSum=-1.567;ClippingRankSum=0.000;DP=70;ExcessHet=3.0103;FS=0.000;MLEAC=1;MLEAF=0.500;MQ=43.83;MQRankSum=-4.484;QD=1.35;ReadPosRankSum=3.555;SOR=0.787	GT:AD:DP:GQ:PL	0/1:58,7:65:99:116,0,2383
EU153401.1	1791968	.	A	C	139.77	.	AC=1;AF=0.500;AN=2;BaseQRankSum=-1.011;ClippingRankSum=0.000;DP=53;ExcessHet=3.0103;FS=0.000;MLEAC=1;MLEAF=0.500;MQ=44.10;MQRankSum=-4.416;QD=3.18;ReadPosRankSum=1.493;SOR=0.880	GT:AD:DP:GQ:PL	0/1:37,7:44:99:168,0,1765
EU153401.1	1791969	.	G	A	126.73	.	AC=1;AF=0.500;AN=2;BaseQRankSum=-0.255;ClippingRankSum=0.000;DP=53;ExcessHet=3.0103;FS=0.000;MLEAC=1;MLEAF=0.500;MQ=44.10;MQRankSum=-4.364;QD=2.64;ReadPosRankSum=1.704;SOR=0.829	GT:AD:DP:GQ:PL	0/1:41,7:48:99:164,0,1855
EU153401.1	1791982	.	T	C	262.77	.	AC=1;AF=0.500;AN=2;BaseQRankSum=0.347;ClippingRankSum=0.000;DP=43;ExcessHet=3.0103;FS=1.547;MLEAC=1;MLEAF=0.500;MQ=45.94;MQRankSum=-4.991;QD=7.51;ReadPosRankSum=-0.669;SOR=0.694	GT:AD:DP:GQ:PL	0/1:26,9:35:99:291,0,1264
EU153401.1	1791989	.	C	T	52.73	.	AC=1;AF=0.500;AN=2;BaseQRankSum=-1.187;ClippingRankSum=0.000;DP=40;ExcessHet=3.0103;FS=0.000;MLEAC=1;MLEAF=0.500;MQ=42.13;MQRankSum=-0.986;QD=2.20;ReadPosRankSum=-0.198;SOR=0.527	GT:AD:DP:GQ:PL	0/1:20,4:24:90:90,0,1173
EU153401.1	1791991	.	G	T	73.77	.	AC=1;AF=0.500;AN=2;BaseQRankSum=-1.308;ClippingRankSum=0.000;DP=31;ExcessHet=3.0103;FS=0.000;MLEAC=1;MLEAF=0.500;MQ=46.56;MQRankSum=-3.884;QD=4.34;ReadPosRankSum=-1.920;SOR=0.368	GT:AD:DP:GQ:PL	0/1:13,4:17:99:102,0,1006
EU153401.1	1791995	.	T	A	97.77	.	AC=1;AF=0.500;AN=2;BaseQRankSum=0.948;ClippingRankSum=0.000;DP=33;ExcessHet=3.0103;FS=0.000;MLEAC=1;MLEAF=0.500;MQ=45.82;MQRankSum=-3.135;QD=5.75;ReadPosRankSum=-1.100;SOR=0.593	GT:AD:DP:GQ:PL	0/1:14,3:17:99:126,0,656
EU153401.1	1792119	.	GTTTA	G	254.73	.	AC=1;AF=0.500;AN=2;BaseQRankSum=-2.631;ClippingRankSum=0.000;DP=44;ExcessHet=3.0103;FS=1.922;MLEAC=1;MLEAF=0.500;MQ=43.99;MQRankSum=3.586;QD=8.78;ReadPosRankSum=2.186;SOR=0.235	GT:AD:DP:GQ:PL	0/1:20,9:29:99:292,0,810
EU153401.1	1792161	.	G	GAA	40.73	.	AC=1;AF=0.500;AN=2;BaseQRankSum=0.746;ClippingRankSum=0.000;DP=39;ExcessHet=3.0103;FS=0.000;MLEAC=1;MLEAF=0.500;MQ=44.25;MQRankSum=-1.465;QD=1.27;ReadPosRankSum=1.446;SOR=0.473	GT:AD:DP:GQ:PL	0/1:30,2:32:78:78,0,1504
EU153401.1	1792164	.	GGA	G	40.73	.	AC=1;AF=0.500;AN=2;BaseQRankSum=1.082;ClippingRankSum=0.000;DP=55;ExcessHet=3.0103;FS=1.764;MLEAC=1;MLEAF=0.500;MQ=40.64;MQRankSum=-1.190;QD=0.87;ReadPosRankSum=-0.389;SOR=0.960	GT:AD:DP:GQ:PL	0/1:42,5:47:78:78,0,2075
EU153401.1	1792171	.	T	C	287.73	.	AC=1;AF=0.500;AN=2;BaseQRankSum=1.973;ClippingRankSum=0.000;DP=120;ExcessHet=3.0103;FS=4.096;MLEAC=1;MLEAF=0.500;MQ=37.68;MQRankSum=-0.662;QD=3.00;ReadPosRankSum=-0.987;SOR=0.303	GT:AD:DP:GQ:PL	0/1:81,15:96:99:325,0,3721
EU153401.1	1792197	.	A	G	1053.77	.	AC=1;AF=0.500;AN=2;BaseQRankSum=2.094;ClippingRankSum=0.000;DP=326;ExcessHet=3.0103;FS=10.996;MLEAC=1;MLEAF=0.500;MQ=38.02;MQRankSum=-0.481;QD=3.42;ReadPosRankSum=0.109;SOR=0.281	GT:AD:DP:GQ:PL	0/1:256,52:308:99:1082,0,9277
EU153401.1	1792215	.	T	C	205.77	.	AC=1;AF=0.500;AN=2;BaseQRankSum=1.366;ClippingRankSum=0.000;DP=150;ExcessHet=3.0103;FS=0.000;MLEAC=1;MLEAF=0.500;MQ=38.29;MQRankSum=0.509;QD=1.62;ReadPosRankSum=1.657;SOR=0.558	GT:AD:DP:GQ:PL	0/1:114,13:127:99:234,0,5394
EU153401.1	1792219	.	T	C	2070.77	.	AC=1;AF=0.500;AN=2;BaseQRankSum=0.790;ClippingRankSum=0.000;DP=128;ExcessHet=3.0103;FS=12.313;MLEAC=1;MLEAF=0.500;MQ=39.08;MQRankSum=-2.055;QD=19.91;ReadPosRankSum=0.646;SOR=1.861	GT:AD:DP:GQ:PL	0/1:49,55:104:99:2099,0,1893
EU153401.1	1792227	.	A	C	201.73	.	AC=1;AF=0.500;AN=2;BaseQRankSum=-1.254;ClippingRankSum=0.000;DP=125;ExcessHet=3.0103;FS=2.560;MLEAC=1;MLEAF=0.500;MQ=39.75;MQRankSum=1.861;QD=1.80;ReadPosRankSum=2.701;SOR=0.364	GT:AD:DP:GQ:PL	0/1:98,14:112:99:239,0,4980
EU153401.1	1792235	.	T	C	918.77	.	AC=1;AF=0.500;AN=2;BaseQRankSum=-1.144;ClippingRankSum=0.000;DP=103;ExcessHet=3.0103;FS=3.131;MLEAC=1;MLEAF=0.500;MQ=40.45;MQRankSum=-1.885;QD=10.81;ReadPosRankSum=-0.317;SOR=1.158	GT:AD:DP:GQ:PL	0/1:56,29:85:99:947,0,3238
EU153401.1	1792236	.	G	A	26.74	.	AC=1;AF=0.500;AN=2;BaseQRankSum=0.067;ClippingRankSum=0.000;DP=99;ExcessHet=3.0103;FS=1.437;MLEAC=1;MLEAF=0.500;MQ=40.83;MQRankSum=-2.831;QD=0.31;ReadPosRankSum=1.286;SOR=0.421	GT:AD:DP:GQ:PL	0/1:79,8:87:64:64,0,4406
EU153401.1	1792238	.	C	T	363.73	.	AC=1;AF=0.500;AN=2;BaseQRankSum=0.594;ClippingRankSum=0.000;DP=93;ExcessHet=3.0103;FS=5.716;MLEAC=1;MLEAF=0.500;MQ=41.45;MQRankSum=-1.884;QD=4.49;ReadPosRankSum=-0.571;SOR=1.473	GT:AD:DP:GQ:PL	0/1:66,15:81:99:401,0,3576
EU153401.1	1792239	.	G	A	323.73	.	AC=1;AF=0.500;AN=2;BaseQRankSum=-0.062;ClippingRankSum=0.000;DP=86;ExcessHet=3.0103;FS=4.899;MLEAC=1;MLEAF=0.500;MQ=42.36;MQRankSum=-1.006;QD=4.56;ReadPosRankSum=0.446;SOR=1.696	GT:AD:DP:GQ:PL	0/1:60,11:71:99:361,0,3566
EU153401.1	1792240	.	A	C	1249.73	.	AC=1;AF=0.500;AN=2;BaseQRankSum=-0.121;ClippingRankSum=0.000;DP=88;ExcessHet=3.0103;FS=0.000;MLEAC=1;MLEAF=0.500;MQ=42.02;MQRankSum=-3.021;QD=21.93;ReadPosRankSum=1.653;SOR=0.559	GT:AD:DP:GQ:PL	0/1:25,32:57:99:1287,0,1764
EU153401.1	1792241	.	G	A	126.77	.	AC=1;AF=0.500;AN=2;BaseQRankSum=0.197;ClippingRankSum=0.000;DP=82;ExcessHet=3.0103;FS=0.000;MLEAC=1;MLEAF=0.500;MQ=42.94;MQRankSum=-1.255;QD=1.79;ReadPosRankSum=2.418;SOR=0.663	GT:AD:DP:GQ:PL	0/1:63,8:71:99:155,0,3727
EU153401.1	1792245	.	C	T	111.77	.	AC=1;AF=0.500;AN=2;BaseQRankSum=0.088;ClippingRankSum=0.000;DP=78;ExcessHet=3.0103;FS=1.486;MLEAC=1;MLEAF=0.500;MQ=43.48;MQRankSum=0.996;QD=1.64;ReadPosRankSum=3.197;SOR=1.179	GT:AD:DP:GQ:PL	0/1:60,8:68:99:140,0,3624
EU153401.1	1792247	.	C	T	72.73	.	AC=1;AF=0.500;AN=2;BaseQRankSum=-0.373;ClippingRankSum=0.000;DP=79;ExcessHet=3.0103;FS=3.593;MLEAC=1;MLEAF=0.500;MQ=43.26;MQRankSum=-2.043;QD=1.09;ReadPosRankSum=2.216;SOR=1.508	GT:AD:DP:GQ:PL	0/1:60,7:67:99:110,0,3434
EU153401.1	1792248	.	G	A	39.73	.	AC=1;AF=0.500;AN=2;BaseQRankSum=1.438;ClippingRankSum=0.000;DP=76;ExcessHet=3.0103;FS=0.000;MLEAC=1;MLEAF=0.500;MQ=43.54;MQRankSum=-1.134;QD=0.63;ReadPosRankSum=1.699;SOR=0.660	GT:AD:DP:GQ:PL	0/1:57,6:63:77:77,0,3297
EU153401.1	1792252	.	C	T	222.73	.	AC=1;AF=0.500;AN=2;BaseQRankSum=0.930;ClippingRankSum=0.000;DP=72;ExcessHet=3.0103;FS=1.385;MLEAC=1;MLEAF=0.500;MQ=43.72;MQRankSum=-1.014;QD=3.71;ReadPosRankSum=0.828;SOR=0.805	GT:AD:DP:GQ:PL	0/1:51,9:60:99:260,0,2973
EU153401.1	1792255	.	C	T	328.73	.	AC=1;AF=0.500;AN=2;BaseQRankSum=1.952;ClippingRankSum=0.000;DP=68;ExcessHet=3.0103;FS=21.418;MLEAC=1;MLEAF=0.500;MQ=43.94;MQRankSum=-2.347;QD=5.87;ReadPosRankSum=1.560;SOR=3.605	GT:AD:DP:GQ:PL	0/1:44,12:56:99:366,0,2664
EU153401.1	1792258	.	G	A	1065.73	.	AC=1;AF=0.500;AN=2;BaseQRankSum=-0.493;ClippingRankSum=0.000;DP=69;ExcessHet=3.0103;FS=0.000;MLEAC=1;MLEAF=0.500;MQ=43.49;MQRankSum=-1.680;QD=18.06;ReadPosRankSum=0.896;SOR=0.657	GT:AD:DP:GQ:PL	0/1:31,28:59:99:1103,0,2064
EU153401.1	1792262	.	G	T	1083.77	.	AC=1;AF=0.500;AN=2;BaseQRankSum=-0.184;ClippingRankSum=0.000;DP=67;ExcessHet=3.0103;FS=2.517;MLEAC=1;MLEAF=0.500;MQ=42.93;MQRankSum=-0.891;QD=21.68;ReadPosRankSum=1.013;SOR=0.350	GT:AD:DP:GQ:PL	0/1:21,29:50:99:1112,0,1572
EU153401.1	1792280	.	T	C	139.73	.	AC=1;AF=0.500;AN=2;BaseQRankSum=-3.040;ClippingRankSum=0.000;DP=124;ExcessHet=3.0103;FS=8.658;MLEAC=1;MLEAF=0.500;MQ=35.79;MQRankSum=2.121;QD=1.18;ReadPosRankSum=0.916;SOR=0.433	GT:AD:DP:GQ:PL	0/1:105,13:118:99:177,0,3981
EU153401.1	1792326	.	G	GCTCTT	11.08	.	AC=1;AF=0.500;AN=2;BaseQRankSum=-2.012;ClippingRankSum=0.000;DP=12;ExcessHet=3.0103;FS=0.000;MLEAC=1;MLEAF=0.500;MQ=56.72;MQRankSum=-2.679;QD=0.92;ReadPosRankSum=-1.184;SOR=0.307	GT:AD:DP:GQ:PL	0/1:10,2:12:48:48,0,704
EU153401.1	1792330	.	T	A	28.77	.	AC=1;AF=0.500;AN=2;BaseQRankSum=0.000;ClippingRankSum=0.000;DP=11;ExcessHet=3.0103;FS=0.000;MLEAC=1;MLEAF=0.500;MQ=56.96;MQRankSum=-2.362;QD=2.62;ReadPosRankSum=-2.362;SOR=0.368	GT:AD:DP:GQ:PL	0/1:9,2:11:57:57,0,585
EU153401.1	1792332	.	T	A	28.77	.	AC=1;AF=0.500;AN=2;BaseQRankSum=0.000;ClippingRankSum=0.000;DP=10;ExcessHet=3.0103;FS=0.000;MLEAC=1;MLEAF=0.500;MQ=58.24;MQRankSum=-1.645;QD=2.88;ReadPosRankSum=-1.645;SOR=0.180	GT:AD:DP:GQ:PL	0/1:9,1:10:57:57,0,585
EU153401.1	1792474	.	T	G	313.77	.	AC=1;AF=0.500;AN=2;BaseQRankSum=-0.758;ClippingRankSum=0.000;DP=46;ExcessHet=3.0103;FS=0.000;MLEAC=1;MLEAF=0.500;MQ=49.91;MQRankSum=2.702;QD=9.23;ReadPosRankSum=1.539;SOR=0.409	GT:AD:DP:GQ:PL	0/1:23,11:34:99:342,0,814
EU153401.1	1792520	.	A	G	438.77	.	AC=1;AF=0.500;AN=2;BaseQRankSum=0.217;ClippingRankSum=0.000;DP=57;ExcessHet=3.0103;FS=0.000;MLEAC=1;MLEAF=0.500;MQ=46.71;MQRankSum=0.490;QD=14.15;ReadPosRankSum=1.077;SOR=0.665	GT:AD:DP:GQ:PL	0/1:17,14:31:99:467,0,579
EU153401.1	1793028	.	G	A	43.77	.	AC=1;AF=0.500;AN=2;BaseQRankSum=0.177;ClippingRankSum=0.000;DP=21;ExcessHet=3.0103;FS=0.000;MLEAC=1;MLEAF=0.500;MQ=59.86;MQRankSum=-3.451;QD=2.08;ReadPosRankSum=-1.867;SOR=1.179	GT:AD:DP:GQ:PL	0/1:18,3:21:72:72,0,1333
EU153401.1	1793045	.	A	G	85.77	.	AC=1;AF=0.500;AN=2;BaseQRankSum=-0.059;ClippingRankSum=0.000;DP=22;ExcessHet=3.0103;FS=0.000;MLEAC=1;MLEAF=0.500;MQ=59.73;MQRankSum=-3.779;QD=3.90;ReadPosRankSum=-1.065;SOR=0.693	GT:AD:DP:GQ:PL	0/1:18,4:22:99:114,0,1306
EU153401.1	1793047	.	T	G	82.77	.	AC=1;AF=0.500;AN=2;BaseQRankSum=0.000;ClippingRankSum=0.000;DP=21;ExcessHet=3.0103;FS=0.000;MLEAC=1;MLEAF=0.500;MQ=59.72;MQRankSum=-3.677;QD=3.94;ReadPosRankSum=-1.165;SOR=0.593	GT:AD:DP:GQ:PL	0/1:17,4:21:99:111,0,1347
EU153401.1	1793052	.	G	T	85.77	.	AC=1;AF=0.500;AN=2;BaseQRankSum=0.369;ClippingRankSum=0.000;DP=22;ExcessHet=3.0103;FS=0.000;MLEAC=1;MLEAF=0.500;MQ=59.73;MQRankSum=-3.779;QD=3.90;ReadPosRankSum=-0.299;SOR=0.693	GT:AD:DP:GQ:PL	0/1:18,4:22:99:114,0,1261
EU153401.1	1793060	.	A	G	88.77	.	AC=1;AF=0.500;AN=2;BaseQRankSum=0.438;ClippingRankSum=0.000;DP=21;ExcessHet=3.0103;FS=0.000;MLEAC=1;MLEAF=0.500;MQ=59.72;MQRankSum=-3.677;QD=4.23;ReadPosRankSum=0.045;SOR=0.593	GT:AD:DP:GQ:PL	0/1:17,4:21:99:117,0,1129
EU153401.1	1793062	.	G	A	88.77	.	AC=1;AF=0.500;AN=2;BaseQRankSum=0.438;ClippingRankSum=0.000;DP=21;ExcessHet=3.0103;FS=0.000;MLEAC=1;MLEAF=0.500;MQ=59.72;MQRankSum=-3.677;QD=4.23;ReadPosRankSum=0.359;SOR=0.593	GT:AD:DP:GQ:PL	0/1:17,4:21:99:117,0,1129
EU153401.1	1793068	.	G	A	130.77	.	AC=1;AF=0.500;AN=2;BaseQRankSum=0.679;ClippingRankSum=0.000;DP=22;ExcessHet=3.0103;FS=0.000;MLEAC=1;MLEAF=0.500;MQ=59.73;MQRankSum=-3.281;QD=5.94;ReadPosRankSum=0.325;SOR=0.892	GT:AD:DP:GQ:PL	0/1:17,5:22:99:159,0,1126
EU153401.1	1793090	.	C	A	256.77	.	AC=1;AF=0.500;AN=2;BaseQRankSum=0.041;ClippingRankSum=0.000;DP=24;ExcessHet=3.0103;FS=1.680;MLEAC=1;MLEAF=0.500;MQ=59.75;MQRankSum=-2.503;QD=10.70;ReadPosRankSum=-0.547;SOR=1.179	GT:AD:DP:GQ:PL	0/1:16,8:24:99:285,0,1028
EU153401.1	1793093	.	A	T	256.77	.	AC=1;AF=0.500;AN=2;BaseQRankSum=0.739;ClippingRankSum=0.000;DP=24;ExcessHet=3.0103;FS=1.680;MLEAC=1;MLEAF=0.500;MQ=59.75;MQRankSum=-2.503;QD=10.70;ReadPosRankSum=0.211;SOR=1.179	GT:AD:DP:GQ:PL	0/1:16,8:24:99:285,0,983
EU153401.1	1793095	.	C	T	259.77	.	AC=1;AF=0.500;AN=2;BaseQRankSum=0.739;ClippingRankSum=0.000;DP=24;ExcessHet=3.0103;FS=1.680;MLEAC=1;MLEAF=0.500;MQ=59.75;MQRankSum=-2.503;QD=10.82;ReadPosRankSum=-0.141;SOR=1.179	GT:AD:DP:GQ:PL	0/1:16,8:24:99:288,0,896
EU153401.1	1793104	.	A	T	340.77	.	AC=1;AF=0.500;AN=2;BaseQRankSum=-1.769;ClippingRankSum=0.000;DP=26;ExcessHet=3.0103;FS=0.000;MLEAC=1;MLEAF=0.500;MQ=58.88;MQRankSum=-3.025;QD=13.11;ReadPosRankSum=0.323;SOR=0.813	GT:AD:DP:GQ:PL	0/1:16,10:26:99:369,0,684
EU153401.1	1793112	.	T	C	298.77	.	AC=1;AF=0.500;AN=2;BaseQRankSum=0.000;ClippingRankSum=0.000;DP=25;ExcessHet=3.0103;FS=1.603;MLEAC=1;MLEAF=0.500;MQ=59.18;MQRankSum=-2.793;QD=11.95;ReadPosRankSum=0.916;SOR=1.085	GT:AD:DP:GQ:PL	0/1:16,9:25:99:327,0,687
EU153401.1	1793119	.	T	C	343.77	.	AC=1;AF=0.500;AN=2;BaseQRankSum=1.144;ClippingRankSum=0.000;DP=25;ExcessHet=3.0103;FS=1.603;MLEAC=1;MLEAF=0.500;MQ=59.18;MQRankSum=-2.793;QD=13.75;ReadPosRankSum=1.117;SOR=1.085	GT:AD:DP:GQ:PL	0/1:16,9:25:99:372,0,642
EU153401.1	1793120	.	C	A	385.77	.	AC=1;AF=0.500;AN=2;BaseQRankSum=1.473;ClippingRankSum=0.000;DP=26;ExcessHet=3.0103;FS=0.000;MLEAC=1;MLEAF=0.500;MQ=59.21;MQRankSum=-2.643;QD=14.84;ReadPosRankSum=0.823;SOR=0.813	GT:AD:DP:GQ:PL	0/1:16,10:26:99:414,0,639
EU153401.1	1793129	.	G	T	424.77	.	AC=1;AF=0.500;AN=2;BaseQRankSum=1.260;ClippingRankSum=0.000;DP=29;ExcessHet=3.0103;FS=0.000;MLEAC=1;MLEAF=0.500;MQ=59.29;MQRankSum=-2.474;QD=14.65;ReadPosRankSum=0.200;SOR=0.593	GT:AD:DP:GQ:PL	0/1:17,12:29:99:453,0,678
EU153401.1	1793134	.	A	C	469.77	.	AC=1;AF=0.500;AN=2;BaseQRankSum=1.300;ClippingRankSum=0.000;DP=28;ExcessHet=3.0103;FS=0.000;MLEAC=1;MLEAF=0.500;MQ=59.26;MQRankSum=-2.402;QD=16.78;ReadPosRankSum=-0.116;SOR=0.495	GT:AD:DP:GQ:PL	0/1:16,12:28:99:498,0,633
EU153401.1	1793140	.	A	G	472.77	.	AC=1;AF=0.500;AN=2;BaseQRankSum=-0.198;ClippingRankSum=0.000;DP=27;ExcessHet=3.0103;FS=0.000;MLEAC=1;MLEAF=0.500;MQ=59.78;MQRankSum=-1.967;QD=17.51;ReadPosRankSum=-0.269;SOR=0.582	GT:AD:DP:GQ:PL	0/1:15,12:27:99:501,0,591
EU153401.1	1793146	.	T	C	513.77	.	AC=1;AF=0.500;AN=2;BaseQRankSum=-0.037;ClippingRankSum=0.000;DP=29;ExcessHet=3.0103;FS=1.455;MLEAC=1;MLEAF=0.500;MQ=59.80;MQRankSum=-1.816;QD=17.72;ReadPosRankSum=-0.568;SOR=0.893	GT:AD:DP:GQ:PL	0/1:15,14:29:99:542,0,588
EU153401.1	1793163	.	T	C	475.77	.	AC=1;AF=0.500;AN=2;BaseQRankSum=0.000;ClippingRankSum=0.000;DP=26;ExcessHet=3.0103;FS=0.000;MLEAC=1;MLEAF=0.500;MQ=59.89;MQRankSum=-0.923;QD=18.30;ReadPosRankSum=-0.436;SOR=0.693	GT:AD:DP:GQ:PL	0/1:13,13:26:99:504,0,502
EU153401.1	1793180	.	T	C	474.77	.	AC=1;AF=0.500;AN=2;BaseQRankSum=-1.443;ClippingRankSum=0.000;DP=27;ExcessHet=3.0103;FS=1.510;MLEAC=1;MLEAF=0.500;MQ=59.89;MQRankSum=-0.964;QD=17.58;ReadPosRankSum=-0.146;SOR=0.648	GT:AD:DP:GQ:PL	0/1:14,13:27:99:503,0,611
EU153401.1	1793185	.	T	A	468.77	.	AC=1;AF=0.500;AN=2;BaseQRankSum=-1.503;ClippingRankSum=0.000;DP=26;ExcessHet=3.0103;FS=0.000;MLEAC=1;MLEAF=0.500;MQ=60.00;MQRankSum=0.000;QD=18.03;ReadPosRankSum=0.592;SOR=0.473	GT:AD:DP:GQ:PL	0/1:14,12:26:99:497,0,695
EU153401.1	1793199	.	G	C	433.77	.	AC=1;AF=0.500;AN=2;BaseQRankSum=-1.503;ClippingRankSum=0.000;DP=26;ExcessHet=3.0103;FS=0.000;MLEAC=1;MLEAF=0.500;MQ=60.00;MQRankSum=0.000;QD=16.68;ReadPosRankSum=1.133;SOR=0.473	GT:AD:DP:GQ:PL	0/1:14,12:26:99:462,0,615
EU153401.1	1793202	.	T	C	517.77	.	AC=1;AF=0.500;AN=2;BaseQRankSum=-1.901;ClippingRankSum=0.000;DP=26;ExcessHet=3.0103;FS=0.000;MLEAC=1;MLEAF=0.500;MQ=60.00;MQRankSum=0.000;QD=19.91;ReadPosRankSum=1.210;SOR=0.473	GT:AD:DP:GQ:PL	0/1:14,12:26:99:546,0,609
EU153401.1	1793203	.	T	A	517.77	.	AC=1;AF=0.500;AN=2;BaseQRankSum=-1.503;ClippingRankSum=0.000;DP=26;ExcessHet=3.0103;FS=0.000;MLEAC=1;MLEAF=0.500;MQ=60.00;MQRankSum=0.000;QD=19.91;ReadPosRankSum=1.184;SOR=0.473	GT:AD:DP:GQ:PL	0/1:14,12:26:99:546,0,609
EU153401.1	1793212	.	A	G	520.77	.	AC=1;AF=0.500;AN=2;BaseQRankSum=-1.021;ClippingRankSum=0.000;DP=27;ExcessHet=3.0103;FS=0.000;MLEAC=1;MLEAF=0.500;MQ=60.00;MQRankSum=0.000;QD=19.29;ReadPosRankSum=0.146;SOR=0.551	GT:AD:DP:GQ:PL	0/1:13,14:27:99:549,0,567
EU153401.1	1793216	.	G	C	562.77	.	AC=1;AF=0.500;AN=2;BaseQRankSum=-1.388;ClippingRankSum=0.000;DP=26;ExcessHet=3.0103;FS=0.000;MLEAC=1;MLEAF=0.500;MQ=60.00;MQRankSum=0.000;QD=21.64;ReadPosRankSum=0.616;SOR=0.458	GT:AD:DP:GQ:PL	0/1:13,13:26:99:591,0,564
EU153401.1	1793221	.	A	G	645.77	.	AC=1;AF=0.500;AN=2;BaseQRankSum=-1.384;ClippingRankSum=0.000;DP=28;ExcessHet=3.0103;FS=1.441;MLEAC=1;MLEAF=0.500;MQ=60.00;MQRankSum=0.000;QD=23.06;ReadPosRankSum=-0.208;SOR=0.446	GT:AD:DP:GQ:PL	0/1:13,15:28:99:674,0,558
EU153401.1	1793229	.	T	C	648.77	.	AC=1;AF=0.500;AN=2;BaseQRankSum=-1.741;ClippingRankSum=0.000;DP=29;ExcessHet=3.0103;FS=0.000;MLEAC=1;MLEAF=0.500;MQ=60.00;MQRankSum=0.000;QD=22.37;ReadPosRankSum=-1.198;SOR=0.527	GT:AD:DP:GQ:PL	0/1:12,17:29:99:677,0,516
EU153401.1	1793248	.	AAG	A	514.73	.	AC=1;AF=0.500;AN=2;BaseQRankSum=-0.299;ClippingRankSum=0.000;DP=27;ExcessHet=3.0103;FS=1.598;MLEAC=1;MLEAF=0.500;MQ=60.00;MQRankSum=0.000;QD=19.80;ReadPosRankSum=-0.472;SOR=1.329	GT:AD:DP:GQ:PL	0/1:12,14:26:99:552,0,450
EU153401.1	1793271	.	G	A	462.77	.	AC=1;AF=0.500;AN=2;BaseQRankSum=-0.839;ClippingRankSum=0.000;DP=28;ExcessHet=3.0103;FS=0.000;MLEAC=1;MLEAF=0.500;MQ=60.00;MQRankSum=0.000;QD=16.53;ReadPosRankSum=-0.298;SOR=0.631	GT:AD:DP:GQ:PL	0/1:12,16:28:99:491,0,373
EU153401.1	1793289	.	A	G	317.77	.	AC=1;AF=0.500;AN=2;BaseQRankSum=-1.380;ClippingRankSum=0.000;DP=27;ExcessHet=3.0103;FS=1.510;MLEAC=1;MLEAF=0.500;MQ=59.96;MQRankSum=1.038;QD=11.77;ReadPosRankSum=-0.882;SOR=0.648	GT:AD:DP:GQ:PL	0/1:14,13:27:99:346,0,464
EU153401.1	1793306	.	C	T	300.77	.	AC=1;AF=0.500;AN=2;BaseQRankSum=0.955;ClippingRankSum=0.000;DP=26;ExcessHet=3.0103;FS=1.623;MLEAC=1;MLEAF=0.500;MQ=59.96;MQRankSum=0.870;QD=11.57;ReadPosRankSum=-1.572;SOR=0.956	GT:AD:DP:GQ:PL	0/1:16,10:26:99:329,0,518
EU153401.1	1793316	.	G	GCTGTAAGAGAAGAGAAGGCAGAAGGAAGTCAACGAATTATCTATGAAAAGAAACGTAAAACAAATTCTCTTGTGCCATACCGAATACCAGAA	159.73	.	AC=1;AF=0.500;AN=2;BaseQRankSum=0.573;ClippingRankSum=0.000;DP=27;ExcessHet=3.0103;FS=16.983;MLEAC=1;MLEAF=0.500;MQ=59.96;MQRankSum=0.624;QD=5.92;ReadPosRankSum=-2.620;SOR=3.904	GT:AD:DP:GQ:PL	0/1:21,6:27:99:197,0,913
EU153401.1	1793480	.	C	T	607.77	.	AC=2;AF=1.00;AN=2;DP=16;ExcessHet=3.0103;FS=0.000;MLEAC=2;MLEAF=1.00;MQ=60.00;QD=26.19;SOR=0.693	GT:AD:DP:GQ:PL	1/1:0,16:16:48:636,48,0
EU153401.1	1793568	.	C	A	782.77	.	AC=2;AF=1.00;AN=2;DP=19;ExcessHet=3.0103;FS=0.000;MLEAC=2;MLEAF=1.00;MQ=58.73;QD=30.02;SOR=1.292	GT:AD:DP:GQ:PL	1/1:0,19:19:57:811,57,0
EU153401.1	1793592	.	C	A	43.77	.	AC=1;AF=0.500;AN=2;BaseQRankSum=-2.140;ClippingRankSum=0.000;DP=21;ExcessHet=3.0103;FS=2.570;MLEAC=1;MLEAF=0.500;MQ=57.63;MQRankSum=-4.374;QD=2.08;ReadPosRankSum=-1.032;SOR=0.991	GT:AD:DP:GQ:PL	0/1:18,3:21:72:72,0,746
EU153401.1	1793600	.	G	A	169.77	.	AC=1;AF=0.500;AN=2;BaseQRankSum=-1.119;ClippingRankSum=0.000;DP=23;ExcessHet=3.0103;FS=0.000;MLEAC=1;MLEAF=0.500;MQ=55.20;MQRankSum=-4.580;QD=7.38;ReadPosRankSum=0.000;SOR=0.665	GT:AD:DP:GQ:PL	0/1:17,6:23:99:198,0,1011
EU153401.1	1793601	.	C	T	169.77	.	AC=1;AF=0.500;AN=2;BaseQRankSum=-1.119;ClippingRankSum=0.000;DP=23;ExcessHet=3.0103;FS=0.000;MLEAC=1;MLEAF=0.500;MQ=55.20;MQRankSum=-4.580;QD=7.38;ReadPosRankSum=0.038;SOR=0.665	GT:AD:DP:GQ:PL	0/1:17,6:23:99:198,0,1011
EU153401.1	1793606	.	G	T	175.77	.	AC=1;AF=0.500;AN=2;BaseQRankSum=-2.218;ClippingRankSum=0.000;DP=21;ExcessHet=3.0103;FS=0.000;MLEAC=1;MLEAF=0.500;MQ=54.72;MQRankSum=-4.347;QD=8.37;ReadPosRankSum=-1.051;SOR=0.602	GT:AD:DP:GQ:PL	0/1:15,6:21:99:204,0,927
EU153401.1	1793614	.	C	A	226.77	.	AC=1;AF=0.500;AN=2;BaseQRankSum=-2.060;ClippingRankSum=0.000;DP=19;ExcessHet=3.0103;FS=0.000;MLEAC=1;MLEAF=0.500;MQ=54.14;MQRankSum=-4.098;QD=11.94;ReadPosRankSum=-2.135;SOR=0.313	GT:AD:DP:GQ:PL	0/1:13,6:19:99:255,0,798
EU153401.1	1793617	.	T	C	226.77	.	AC=1;AF=0.500;AN=2;BaseQRankSum=-1.904;ClippingRankSum=0.000;DP=20;ExcessHet=3.0103;FS=0.000;MLEAC=1;MLEAF=0.500;MQ=54.44;MQRankSum=-3.766;QD=11.34;ReadPosRankSum=-2.413;SOR=0.425	GT:AD:DP:GQ:PL	0/1:13,7:20:99:255,0,798
EU153401.1	1793635	.	T	TA	292.73	.	AC=1;AF=0.500;AN=2;BaseQRankSum=1.144;ClippingRankSum=0.000;DP=25;ExcessHet=3.0103;FS=1.734;MLEAC=1;MLEAF=0.500;MQ=57.33;MQRankSum=-2.793;QD=11.71;ReadPosRankSum=-1.504;SOR=0.307	GT:AD:DP:GQ:PL	0/1:16,9:25:99:330,0,918
EU153401.1	1793637	.	G	A	301.77	.	AC=1;AF=0.500;AN=2;BaseQRankSum=1.086;ClippingRankSum=0.000;DP=24;ExcessHet=3.0103;FS=3.851;MLEAC=1;MLEAF=0.500;MQ=57.93;MQRankSum=-2.503;QD=12.57;ReadPosRankSum=-0.982;SOR=0.223	GT:AD:DP:GQ:PL	0/1:16,8:24:99:330,0,918
EU153401.1	1793640	.	T	C	259.77	.	AC=1;AF=0.500;AN=2;BaseQRankSum=1.086;ClippingRankSum=0.000;DP=24;ExcessHet=3.0103;FS=3.851;MLEAC=1;MLEAF=0.500;MQ=57.93;MQRankSum=-2.503;QD=10.82;ReadPosRankSum=-0.553;SOR=0.223	GT:AD:DP:GQ:PL	0/1:16,8:24:99:288,0,921
EU153401.1	1793667	.	C	T	419.77	.	AC=1;AF=0.500;AN=2;BaseQRankSum=1.761;ClippingRankSum=0.000;DP=30;ExcessHet=3.0103;FS=1.484;MLEAC=1;MLEAF=0.500;MQ=58.35;MQRankSum=-2.154;QD=13.99;ReadPosRankSum=0.585;SOR=0.368	GT:AD:DP:GQ:PL	0/1:18,12:30:99:448,0,629
EU153401.1	1793683	.	A	G	447.77	.	AC=1;AF=0.500;AN=2;BaseQRankSum=2.008;ClippingRankSum=0.000;DP=32;ExcessHet=3.0103;FS=1.428;MLEAC=1;MLEAF=0.500;MQ=58.46;MQRankSum=-2.124;QD=13.99;ReadPosRankSum=2.440;SOR=0.625	GT:AD:DP:GQ:PL	0/1:19,13:32:99:476,0,658
EU153401.1	1793697	.	A	G	444.77	.	AC=1;AF=0.500;AN=2;BaseQRankSum=1.202;ClippingRankSum=0.000;DP=33;ExcessHet=3.0103;FS=1.377;MLEAC=1;MLEAF=0.500;MQ=58.51;MQRankSum=-2.179;QD=13.48;ReadPosRankSum=2.416;SOR=0.693	GT:AD:DP:GQ:PL	0/1:20,13:33:99:473,0,745
EU153401.1	1793711	.	A	G	544.77	.	AC=1;AF=0.500;AN=2;BaseQRankSum=-1.585;ClippingRankSum=0.000;DP=32;ExcessHet=3.0103;FS=0.000;MLEAC=1;MLEAF=0.500;MQ=59.22;MQRankSum=-1.584;QD=17.02;ReadPosRankSum=0.833;SOR=0.512	GT:AD:DP:GQ:PL	0/1:18,14:32:99:573,0,1051
EU153401.1	1793714	.	T	C	544.77	.	AC=1;AF=0.500;AN=2;BaseQRankSum=-1.574;ClippingRankSum=0.000;DP=34;ExcessHet=3.0103;FS=0.000;MLEAC=1;MLEAF=0.500;MQ=59.27;MQRankSum=-1.573;QD=16.02;ReadPosRankSum=0.272;SOR=0.538	GT:AD:DP:GQ:PL	0/1:19,15:34:99:573,0,1051
EU153401.1	1793715	.	G	A	544.77	.	AC=1;AF=0.500;AN=2;BaseQRankSum=-0.846;ClippingRankSum=0.000;DP=34;ExcessHet=3.0103;FS=0.000;MLEAC=1;MLEAF=0.500;MQ=59.27;MQRankSum=-1.573;QD=16.02;ReadPosRankSum=0.233;SOR=0.538	GT:AD:DP:GQ:PL	0/1:19,15:34:99:573,0,1051
EU153401.1	1793727	.	A	G	577.77	.	AC=1;AF=0.500;AN=2;BaseQRankSum=-0.850;ClippingRankSum=0.000;DP=39;ExcessHet=3.0103;FS=0.000;MLEAC=1;MLEAF=0.500;MQ=59.36;MQRankSum=-1.593;QD=14.81;ReadPosRankSum=-0.225;SOR=0.633	GT:AD:DP:GQ:PL	0/1:22,17:39:99:606,0,810
EU153401.1	1793746	.	G	T	132.77	.	AC=1;AF=0.500;AN=2;BaseQRankSum=0.503;ClippingRankSum=0.000;DP=33;ExcessHet=3.0103;FS=1.554;MLEAC=1;MLEAF=0.500;MQ=60.00;MQRankSum=0.000;QD=4.02;ReadPosRankSum=0.073;SOR=1.078	GT:AD:DP:GQ:PL	0/1:25,8:33:99:161,0,913
EU153401.1	1793777	.	C	T	67.77	.	AC=1;AF=0.500;AN=2;BaseQRankSum=0.165;ClippingRankSum=0.000;DP=28;ExcessHet=3.0103;FS=0.000;MLEAC=1;MLEAF=0.500;MQ=60.00;MQRankSum=0.000;QD=2.42;ReadPosRankSum=-1.878;SOR=0.330	GT:AD:DP:GQ:PL	0/1:24,4:28:96:96,0,982
EU153401.1	1793781	.	G	C	70.77	.	AC=1;AF=0.500;AN=2;BaseQRankSum=0.046;ClippingRankSum=0.000;DP=26;ExcessHet=3.0103;FS=0.000;MLEAC=1;MLEAF=0.500;MQ=60.00;MQRankSum=0.000;QD=2.72;ReadPosRankSum=-2.386;SOR=0.412	GT:AD:DP:GQ:PL	0/1:22,4:26:99:99,0,947
EU153401.1	1793782	.	T	C	70.77	.	AC=1;AF=0.500;AN=2;BaseQRankSum=-0.260;ClippingRankSum=0.000;DP=26;ExcessHet=3.0103;FS=0.000;MLEAC=1;MLEAF=0.500;MQ=60.00;MQRankSum=0.000;QD=2.72;ReadPosRankSum=-2.458;SOR=0.412	GT:AD:DP:GQ:PL	0/1:22,4:26:99:99,0,947
EU153401.1	1793783	.	T	C	73.77	.	AC=1;AF=0.500;AN=2;BaseQRankSum=-0.543;ClippingRankSum=0.000;DP=25;ExcessHet=3.0103;FS=0.000;MLEAC=1;MLEAF=0.500;MQ=60.00;MQRankSum=0.000;QD=2.95;ReadPosRankSum=-2.054;SOR=0.765	GT:AD:DP:GQ:PL	0/1:22,3:25:99:102,0,912
EU153401.1	1793793	.	G	A	28.77	.	AC=1;AF=0.500;AN=2;BaseQRankSum=-0.543;ClippingRankSum=0.000;DP=25;ExcessHet=3.0103;FS=0.000;MLEAC=1;MLEAF=0.500;MQ=60.00;MQRankSum=0.000;QD=1.15;ReadPosRankSum=-2.302;SOR=0.960	GT:AD:DP:GQ:PL	0/1:22,3:25:57:57,0,957
EU153401.1	1793979	.	A	G	814.77	.	AC=2;AF=1.00;AN=2;DP=19;ExcessHet=3.0103;FS=0.000;MLEAC=2;MLEAF=1.00;MQ=60.00;QD=27.58;SOR=1.022	GT:AD:DP:GQ:PL	1/1:0,19:19:57:843,57,0
EU153401.1	1794196	.	A	G	831.77	.	AC=2;AF=1.00;AN=2;DP=21;ExcessHet=3.0103;FS=0.000;MLEAC=2;MLEAF=1.00;MQ=60.00;QD=31.46;SOR=1.508	GT:AD:DP:GQ:PL	1/1:0,21:21:63:860,63,0
EU153401.1	1794490	.	A	G	850.77	.	AC=2;AF=1.00;AN=2;DP=22;ExcessHet=3.0103;FS=0.000;MLEAC=2;MLEAF=1.00;MQ=58.47;QD=31.67;SOR=1.127	GT:AD:DP:GQ:PL	1/1:0,20:20:60:879,60,0
EU153401.1	1794580	.	T	C	334.77	.	AC=1;AF=0.500;AN=2;BaseQRankSum=-0.587;ClippingRankSum=0.000;DP=24;ExcessHet=3.0103;FS=10.041;MLEAC=1;MLEAF=0.500;MQ=58.59;MQRankSum=0.000;QD=15.22;ReadPosRankSum=-1.366;SOR=2.258	GT:AD:DP:GQ:PL	0/1:12,10:22:99:363,0,474
EU153401.1	1794592	.	G	A	335.77	.	AC=1;AF=0.500;AN=2;BaseQRankSum=1.326;ClippingRankSum=0.000;DP=23;ExcessHet=3.0103;FS=11.747;MLEAC=1;MLEAF=0.500;MQ=58.53;MQRankSum=0.000;QD=15.99;ReadPosRankSum=-1.297;SOR=3.036	GT:AD:DP:GQ:PL	0/1:12,9:21:99:364,0,474
EU153401.1	1794612	.	A	G	373.77	.	AC=1;AF=0.500;AN=2;BaseQRankSum=1.022;ClippingRankSum=0.000;DP=24;ExcessHet=3.0103;FS=9.791;MLEAC=1;MLEAF=0.500;MQ=60.00;MQRankSum=0.000;QD=15.57;ReadPosRankSum=-1.106;SOR=2.475	GT:AD:DP:GQ:PL	0/1:13,11:24:99:402,0,493
EU153401.1	1794901	.	G	A	334.78	.	AC=2;AF=1.00;AN=2;DP=22;ExcessHet=3.0103;FS=0.000;MLEAC=2;MLEAF=1.00;MQ=49.76;QD=33.65;SOR=1.402	GT:AD:DP:GQ:PL	1/1:0,9:9:27:363,27,0
EU153401.1	1794982	.	A	G	513.77	.	AC=2;AF=1.00;AN=2;DP=16;ExcessHet=3.0103;FS=0.000;MLEAC=2;MLEAF=1.00;MQ=59.18;QD=28.77;SOR=1.179	GT:AD:DP:GQ:PL	1/1:0,13:13:39:542,39,0
EU153401.1	1795108	.	C	T	236.77	.	AC=1;AF=0.500;AN=2;BaseQRankSum=1.198;ClippingRankSum=0.000;DP=15;ExcessHet=3.0103;FS=5.434;MLEAC=1;MLEAF=0.500;MQ=58.88;MQRankSum=0.000;QD=16.91;ReadPosRankSum=0.000;SOR=1.447	GT:AD:DP:GQ:PL	0/1:7,7:14:99:265,0,231
EU153401.1	1795174	.	A	C	281.80	.	AC=2;AF=1.00;AN=2;DP=8;ExcessHet=3.0103;FS=0.000;MLEAC=2;MLEAF=1.00;MQ=57.88;QD=28.40;SOR=0.941	GT:AD:DP:GQ:PL	1/1:0,7:7:21:310,21,0
EU153401.1	1795255	.	C	T	284.80	.	AC=2;AF=1.00;AN=2;DP=12;ExcessHet=3.0103;FS=0.000;MLEAC=2;MLEAF=1.00;MQ=55.33;QD=28.95;SOR=2.584	GT:AD:DP:GQ:PL	1/1:0,7:7:21:313,21,0
EU153401.1	1795440	.	T	A,TA	255.73	.	AC=1,1;AF=0.500,0.500;AN=2;DP=10;ExcessHet=3.0103;FS=0.000;MLEAC=1,1;MLEAF=0.500,0.500;MQ=60.00;QD=25.57;SOR=1.085	GT:AD:DP:GQ:PL	1/2:0,4,6:10:97:293,173,170,113,0,97
EU153401.1	1795475	.	C	T	74.77	.	AC=1;AF=0.500;AN=2;BaseQRankSum=-2.771;ClippingRankSum=0.000;DP=15;ExcessHet=3.0103;FS=0.000;MLEAC=1;MLEAF=0.500;MQ=58.30;MQRankSum=0.524;QD=4.98;ReadPosRankSum=0.114;SOR=0.527	GT:AD:DP:GQ:PL	0/1:9,6:15:99:103,0,302
EU153401.1	1795593	.	C	T	840.77	.	AC=2;AF=1.00;AN=2;DP=25;ExcessHet=3.0103;FS=0.000;MLEAC=2;MLEAF=1.00;MQ=59.40;QD=32.59;SOR=1.708	GT:AD:DP:GQ:PL	1/1:0,23:23:69:869,69,0
EU153401.1	1795617	.	T	C	1096.77	.	AC=2;AF=1.00;AN=2;DP=24;ExcessHet=3.0103;FS=0.000;MLEAC=2;MLEAF=1.00;MQ=60.00;QD=30.65;SOR=2.124	GT:AD:DP:GQ:PL	1/1:0,24:24:75:1125,75,0
EU153401.1	1795632	.	A	C	1190.77	.	AC=2;AF=1.00;AN=2;DP=28;ExcessHet=3.0103;FS=0.000;MLEAC=2;MLEAF=1.00;MQ=60.00;QD=33.11;SOR=1.863	GT:AD:DP:GQ:PL	1/1:0,28:28:84:1219,84,0
EU153401.1	1795788	.	T	TTTTTTTTTTCAACATTTATTTATTTTTGGGACAGAGAGA	251.76	.	AC=1;AF=0.500;AN=2;BaseQRankSum=0.000;ClippingRankSum=0.000;DP=13;ExcessHet=3.0103;FS=0.000;MLEAC=1;MLEAF=0.500;MQ=59.85;MQRankSum=0.000;QD=31.47;ReadPosRankSum=-1.534;SOR=2.833	GT:AD:DP:GQ:PL	0/1:1,7:8:22:289,0,22
EU153401.1	1795880	.	A	G	822.77	.	AC=2;AF=1.00;AN=2;DP=25;ExcessHet=3.0103;FS=0.000;MLEAC=2;MLEAF=1.00;MQ=57.95;QD=27.08;SOR=0.793	GT:AD:DP:GQ:PL	1/1:0,19:19:57:851,57,0
EU153401.1	1795916	.	T	C	727.77	.	AC=2;AF=1.00;AN=2;DP=23;ExcessHet=3.0103;FS=0.000;MLEAC=2;MLEAF=1.00;MQ=57.76;QD=29.74;SOR=0.804	GT:AD:DP:GQ:PL	1/1:0,17:17:51:756,51,0
EU153401.1	1795946	.	C	T	620.77	.	AC=1;AF=0.500;AN=2;BaseQRankSum=-1.595;ClippingRankSum=0.000;DP=39;ExcessHet=3.0103;FS=3.290;MLEAC=1;MLEAF=0.500;MQ=58.69;MQRankSum=0.000;QD=18.81;ReadPosRankSum=4.396;SOR=0.231	GT:AD:DP:GQ:PL	0/1:15,18:33:99:649,0,509
EU153401.1	1796041	.	A	G	478.77	.	AC=2;AF=1.00;AN=2;DP=13;ExcessHet=3.0103;FS=0.000;MLEAC=2;MLEAF=1.00;MQ=60.00;QD=32.97;SOR=0.836	GT:AD:DP:GQ:PL	1/1:0,13:13:39:507,39,0
EU153401.1	1796072	.	C	T	513.77	.	AC=2;AF=1.00;AN=2;DP=13;ExcessHet=3.0103;FS=0.000;MLEAC=2;MLEAF=1.00;MQ=60.00;QD=31.20;SOR=1.609	GT:AD:DP:GQ:PL	1/1:0,13:13:39:542,39,0
EU153401.1	1796168	.	T	C	736.77	.	AC=2;AF=1.00;AN=2;DP=18;ExcessHet=3.0103;FS=0.000;MLEAC=2;MLEAF=1.00;MQ=58.36;QD=27.73;SOR=0.693	GT:AD:DP:GQ:PL	1/1:0,16:16:51:765,51,0
EU153401.1	1796179	.	G	T	850.77	.	AC=2;AF=1.00;AN=2;DP=22;ExcessHet=3.0103;FS=0.000;MLEAC=2;MLEAF=1.00;MQ=58.67;QD=26.09;SOR=0.693	GT:AD:DP:GQ:PL	1/1:0,20:20:60:879,60,0
EU153401.1	1796239	.	AGTT	A	682.73	.	AC=2;AF=1.00;AN=2;DP=16;ExcessHet=3.0103;FS=0.000;MLEAC=2;MLEAF=1.00;MQ=60.00;QD=32.07;SOR=0.693	GT:AD:DP:GQ:PL	1/1:0,16:16:48:720,48,0
EU153401.1	1796330	.	G	A	691.77	.	AC=2;AF=1.00;AN=2;DP=47;ExcessHet=3.0103;FS=0.000;MLEAC=2;MLEAF=1.00;MQ=48.69;QD=28.53;SOR=1.739	GT:AD:DP:GQ:PL	1/1:0,17:17:51:720,51,0
EU153401.1	1796447	.	T	C	875.77	.	AC=1;AF=0.500;AN=2;BaseQRankSum=0.200;ClippingRankSum=0.000;DP=33;ExcessHet=3.0103;FS=1.987;MLEAC=1;MLEAF=0.500;MQ=55.60;MQRankSum=4.832;QD=29.19;ReadPosRankSum=3.008;SOR=0.250	GT:AD:DP:GQ:PL	0/1:6,24:30:99:904,0,156
EU153401.1	1796454	.	G	A	16.86	.	AC=1;AF=0.500;AN=2;BaseQRankSum=0.600;ClippingRankSum=0.000;DP=35;ExcessHet=3.0103;FS=0.000;MLEAC=1;MLEAF=0.500;MQ=54.56;MQRankSum=-1.944;QD=0.51;ReadPosRankSum=-1.045;SOR=1.127	GT:AD:DP:GQ:PL	0/1:29,4:33:45:45,0,1548
EU153401.1	1796536	.	A	ATCTC	391.73	.	AC=1;AF=0.500;AN=2;BaseQRankSum=-0.164;ClippingRankSum=0.000;DP=63;ExcessHet=3.0103;FS=0.000;MLEAC=1;MLEAF=0.500;MQ=46.99;MQRankSum=2.006;QD=15.07;ReadPosRankSum=-0.078;SOR=0.730	GT:AD:DP:GQ:PL	0/1:14,12:26:99:429,0,499
EU153401.1	1796609	.	C	A	1008.77	.	AC=1;AF=0.500;AN=2;BaseQRankSum=-2.726;ClippingRankSum=0.000;DP=62;ExcessHet=3.0103;FS=1.154;MLEAC=1;MLEAF=0.500;MQ=47.98;MQRankSum=6.771;QD=20.18;ReadPosRankSum=4.186;SOR=0.922	GT:AD:DP:GQ:PL	0/1:19,31:50:99:1037,0,438
EU153401.1	1796637	.	C	T	1134.77	.	AC=2;AF=1.00;AN=2;DP=29;ExcessHet=3.0103;FS=0.000;MLEAC=2;MLEAF=1.00;MQ=58.56;QD=31.36;SOR=1.220	GT:AD:DP:GQ:PL	1/1:0,26:26:78:1163,78,0
EU153401.1	1796644	.	C	T	1051.77	.	AC=2;AF=1.00;AN=2;DP=29;ExcessHet=3.0103;FS=0.000;MLEAC=2;MLEAF=1.00;MQ=57.89;QD=27.23;SOR=0.859	GT:AD:DP:GQ:PL	1/1:0,24:24:72:1080,72,0
EU153401.1	1796692	.	G	GT	704.73	.	AC=2;AF=1.00;AN=2;BaseQRankSum=1.234;ClippingRankSum=0.000;DP=36;ExcessHet=3.0103;FS=3.188;MLEAC=2;MLEAF=1.00;MQ=56.02;MQRankSum=0.000;QD=28.19;ReadPosRankSum=-0.073;SOR=0.477	GT:AD:DP:GQ:PL	1/1:1,24:25:69:742,69,0
EU153401.1	1796786	.	T	A	247.77	.	AC=1;AF=0.500;AN=2;BaseQRankSum=-0.315;ClippingRankSum=0.000;DP=19;ExcessHet=3.0103;FS=0.000;MLEAC=1;MLEAF=0.500;MQ=60.00;MQRankSum=0.000;QD=13.04;ReadPosRankSum=1.307;SOR=0.859	GT:AD:DP:GQ:PL	0/1:9,10:19:99:276,0,255
EU153401.1	1796825	.	C	T	905.77	.	AC=2;AF=1.00;AN=2;DP=23;ExcessHet=3.0103;FS=0.000;MLEAC=2;MLEAF=1.00;MQ=60.00;QD=27.31;SOR=0.963	GT:AD:DP:GQ:PL	1/1:0,23:23:69:934,69,0
EU153401.1	1796854	.	G	A	472.77	.	AC=1;AF=0.500;AN=2;BaseQRankSum=2.371;ClippingRankSum=0.000;DP=27;ExcessHet=3.0103;FS=1.510;MLEAC=1;MLEAF=0.500;MQ=60.00;MQRankSum=0.000;QD=17.51;ReadPosRankSum=1.676;SOR=0.648	GT:AD:DP:GQ:PL	0/1:14,13:27:99:501,0,430
EU153401.1	1796915	.	G	T	1078.77	.	AC=2;AF=1.00;AN=2;DP=25;ExcessHet=3.0103;FS=0.000;MLEAC=2;MLEAF=1.00;MQ=60.00;QD=35.41;SOR=0.770	GT:AD:DP:GQ:PL	1/1:0,25:25:75:1107,75,0
EU153401.1	1796934	.	C	G	912.77	.	AC=2;AF=1.00;AN=2;DP=22;ExcessHet=3.0103;FS=0.000;MLEAC=2;MLEAF=1.00;MQ=60.00;QD=28.61;SOR=0.892	GT:AD:DP:GQ:PL	1/1:0,22:22:66:941,66,0
EU153401.1	1796957	.	C	T	611.77	.	AC=2;AF=1.00;AN=2;DP=15;ExcessHet=3.0103;FS=0.000;MLEAC=2;MLEAF=1.00;MQ=60.00;QD=28.03;SOR=1.473	GT:AD:DP:GQ:PL	1/1:0,15:15:45:640,45,0
EU153401.1	1797006	.	G	A	761.77	.	AC=2;AF=1.00;AN=2;DP=17;ExcessHet=3.0103;FS=0.000;MLEAC=2;MLEAF=1.00;MQ=60.00;QD=31.49;SOR=1.061	GT:AD:DP:GQ:PL	1/1:0,17:17:54:790,54,0
EU153401.1	1797009	.	C	T	761.77	.	AC=2;AF=1.00;AN=2;DP=18;ExcessHet=3.0103;FS=0.000;MLEAC=2;MLEAF=1.00;MQ=60.00;QD=27.24;SOR=1.179	GT:AD:DP:GQ:PL	1/1:0,18:18:54:790,54,0
EU153401.1	1797067	.	G	T	760.77	.	AC=2;AF=1.00;AN=2;DP=19;ExcessHet=3.0103;FS=0.000;MLEAC=2;MLEAF=1.00;MQ=60.00;QD=23.25;SOR=1.022	GT:AD:DP:GQ:PL	1/1:0,19:19:57:789,57,0
EU153401.1	1797179	.	T	C	1051.77	.	AC=2;AF=1.00;AN=2;DP=25;ExcessHet=3.0103;FS=0.000;MLEAC=2;MLEAF=1.00;MQ=59.70;QD=30.82;SOR=1.270	GT:AD:DP:GQ:PL	1/1:0,24:24:72:1080,72,0
EU153401.1	1797182	.	T	C	1051.77	.	AC=2;AF=1.00;AN=2;DP=25;ExcessHet=3.0103;FS=0.000;MLEAC=2;MLEAF=1.00;MQ=59.70;QD=24.31;SOR=1.270	GT:AD:DP:GQ:PL	1/1:0,24:24:72:1080,72,0
EU153401.1	1797348	.	A	C	880.77	.	AC=2;AF=1.00;AN=2;DP=24;ExcessHet=3.0103;FS=0.000;MLEAC=2;MLEAF=1.00;MQ=59.30;QD=31.55;SOR=1.179	GT:AD:DP:GQ:PL	1/1:0,23:23:69:909,69,0
EU153401.1	1797451	.	C	T	836.77	.	AC=2;AF=1.00;AN=2;DP=22;ExcessHet=3.0103;FS=0.000;MLEAC=2;MLEAF=1.00;MQ=60.00;QD=25.46;SOR=0.693	GT:AD:DP:GQ:PL	1/1:0,22:22:66:865,66,0
EU153401.1	1797510	.	A	G	914.77	.	AC=2;AF=1.00;AN=2;DP=24;ExcessHet=3.0103;FS=0.000;MLEAC=2;MLEAF=1.00;MQ=59.69;QD=25.24;SOR=1.426	GT:AD:DP:GQ:PL	1/1:0,23:23:69:943,69,0
EU153401.1	1797523	.	G	A	909.77	.	AC=2;AF=1.00;AN=2;DP=25;ExcessHet=3.0103;FS=0.000;MLEAC=2;MLEAF=1.00;MQ=59.70;QD=30.77;SOR=1.519	GT:AD:DP:GQ:PL	1/1:0,24:24:72:938,72,0
EU153401.1	1797795	.	G	A	985.77	.	AC=2;AF=1.00;AN=2;DP=25;ExcessHet=3.0103;FS=0.000;MLEAC=2;MLEAF=1.00;MQ=59.14;QD=28.78;SOR=0.776	GT:AD:DP:GQ:PL	1/1:0,23:23:69:1014,69,0
EU153401.1	1797888	.	CT	C	41.73	.	AC=1;AF=0.500;AN=2;BaseQRankSum=0.538;ClippingRankSum=0.000;DP=48;ExcessHet=3.0103;FS=3.593;MLEAC=1;MLEAF=0.500;MQ=41.97;MQRankSum=3.155;QD=0.89;ReadPosRankSum=2.559;SOR=1.012	GT:AD:DP:GQ:PL	0/1:39,8:47:79:79,0,2032
EU153401.1	1797890	.	TTC	T	54.73	.	AC=1;AF=0.500;AN=2;BaseQRankSum=-0.598;ClippingRankSum=0.000;DP=71;ExcessHet=3.0103;FS=5.859;MLEAC=1;MLEAF=0.500;MQ=38.65;MQRankSum=4.098;QD=0.78;ReadPosRankSum=4.129;SOR=1.828	GT:AD:DP:GQ:PL	0/1:62,8:70:92:92,0,3360
EU153401.1	1797946	.	TTCCTTCCC	T	18.79	.	AC=1;AF=0.500;AN=2;BaseQRankSum=-0.962;ClippingRankSum=0.000;DP=127;ExcessHet=3.0103;FS=0.000;MLEAC=1;MLEAF=0.500;MQ=34.35;MQRankSum=4.890;QD=0.15;ReadPosRankSum=4.198;SOR=0.796	GT:AD:DP:GQ:PL	0/1:116,10:126:56:56,0,4676
EU153401.1	1797954	.	C	T	218.77	.	AC=1;AF=0.500;AN=2;BaseQRankSum=1.788;ClippingRankSum=0.000;DP=28;ExcessHet=3.0103;FS=9.864;MLEAC=1;MLEAF=0.500;MQ=49.40;MQRankSum=1.021;QD=8.10;ReadPosRankSum=1.238;SOR=1.762	GT:AD:DP:GQ:PL	0/1:19,8:27:99:247,0,587
EU153401.1	1797993	.	T	G	406.77	.	AC=1;AF=0.500;AN=2;BaseQRankSum=0.274;ClippingRankSum=0.000;DP=20;ExcessHet=3.0103;FS=1.740;MLEAC=1;MLEAF=0.500;MQ=60.00;MQRankSum=0.000;QD=20.34;ReadPosRankSum=-1.597;SOR=0.368	GT:AD:DP:GQ:PL	0/1:9,11:20:99:435,0,345
EU153401.1	1798029	.	C	T	263.77	.	AC=1;AF=0.500;AN=2;BaseQRankSum=-0.908;ClippingRankSum=0.000;DP=16;ExcessHet=3.0103;FS=8.796;MLEAC=1;MLEAF=0.500;MQ=60.00;MQRankSum=0.000;QD=16.49;ReadPosRankSum=-2.174;SOR=1.728	GT:AD:DP:GQ:PL	0/1:8,8:16:99:292,0,291
EU153401.1	1798090	.	C	A	656.77	.	AC=2;AF=1.00;AN=2;DP=33;ExcessHet=3.0103;FS=0.000;MLEAC=2;MLEAF=1.00;MQ=52.44;QD=28.55;SOR=0.914	GT:AD:DP:GQ:PL	1/1:0,18:18:54:685,54,0
EU153401.1	1798138	.	C	T	805.18	.	AC=1;AF=0.500;AN=2;BaseQRankSum=-0.566;ClippingRankSum=0.000;DP=39;ExcessHet=3.0103;FS=7.877;MLEAC=1;MLEAF=0.500;MQ=52.58;MQRankSum=4.900;QD=33.55;ReadPosRankSum=2.352;SOR=1.061	GT:AD:DP:GQ:PL	0/1:2,22:24:10:833,0,10
EU153401.1	1798231	.	C	T	469.77	.	AC=1;AF=0.500;AN=2;BaseQRankSum=0.141;ClippingRankSum=0.000;DP=29;ExcessHet=3.0103;FS=1.550;MLEAC=1;MLEAF=0.500;MQ=60.00;MQRankSum=0.000;QD=16.20;ReadPosRankSum=0.000;SOR=1.123	GT:AD:DP:GQ:PL	0/1:14,15:29:99:498,0,500
EU153401.1	1798419	.	G	A	554.77	.	AC=1;AF=0.500;AN=2;BaseQRankSum=0.431;ClippingRankSum=0.000;DP=35;ExcessHet=3.0103;FS=5.188;MLEAC=1;MLEAF=0.500;MQ=59.04;MQRankSum=0.000;QD=16.81;ReadPosRankSum=-0.468;SOR=1.275	GT:AD:DP:GQ:PL	0/1:16,17:33:99:583,0,536
EU153401.1	1798462	.	C	T	45.77	.	AC=1;AF=0.500;AN=2;BaseQRankSum=0.895;ClippingRankSum=0.000;DP=35;ExcessHet=3.0103;FS=9.834;MLEAC=1;MLEAF=0.500;MQ=58.57;MQRankSum=-5.784;QD=1.31;ReadPosRankSum=-1.531;SOR=3.246	GT:AD:DP:GQ:PL	0/1:31,4:35:74:74,0,1290
EU153401.1	1798463	.	T	TAG	36.73	.	AC=1;AF=0.500;AN=2;BaseQRankSum=0.695;ClippingRankSum=0.000;DP=35;ExcessHet=3.0103;FS=9.834;MLEAC=1;MLEAF=0.500;MQ=58.57;MQRankSum=-5.784;QD=1.05;ReadPosRankSum=-1.531;SOR=3.246	GT:AD:DP:GQ:PL	0/1:31,4:35:74:74,0,1290
EU153401.1	1798468	.	TCCC	T	25.74	.	AC=1;AF=0.500;AN=2;BaseQRankSum=0.683;ClippingRankSum=0.000;DP=36;ExcessHet=3.0103;FS=9.739;MLEAC=1;MLEAF=0.500;MQ=58.61;MQRankSum=-5.870;QD=0.72;ReadPosRankSum=-0.908;SOR=3.250	GT:AD:DP:GQ:PL	0/1:32,4:36:63:63,0,1458
EU153401.1	1798472	.	TA	T	25.74	.	AC=1;AF=0.500;AN=2;BaseQRankSum=0.938;ClippingRankSum=0.000;DP=38;ExcessHet=3.0103;FS=9.787;MLEAC=1;MLEAF=0.500;MQ=58.68;MQRankSum=-6.038;QD=0.68;ReadPosRankSum=-0.701;SOR=3.244	GT:AD:DP:GQ:PL	0/1:34,4:38:63:63,0,1458
EU153401.1	1798474	.	G	T	37.77	.	AC=1;AF=0.500;AN=2;BaseQRankSum=1.023;ClippingRankSum=0.000;DP=38;ExcessHet=3.0103;FS=9.787;MLEAC=1;MLEAF=0.500;MQ=58.68;MQRankSum=-6.038;QD=0.99;SOR=3.244	GT:AD:DP:GQ:PL	0/1:34,4:38:66:66,0,1416
EU153401.1	1798477	.	GTCCGGCT	G	31.73	.	AC=1;AF=0.500;AN=2;BaseQRankSum=0.955;ClippingRankSum=0.000;DP=37;ExcessHet=3.0103;FS=13.341;MLEAC=1;MLEAF=0.500;MQ=58.65;MQRankSum=-5.955;QD=0.86;ReadPosRankSum=-0.636;SOR=3.241	GT:AD:DP:GQ:PL	0/1:33,4:37:69:69,0,1374
EU153401.1	1798487	.	C	CAA	37.73	.	AC=1;AF=0.500;AN=2;BaseQRankSum=0.464;ClippingRankSum=0.000;DP=33;ExcessHet=3.0103;FS=9.660;MLEAC=1;MLEAF=0.500;MQ=58.48;MQRankSum=-5.608;QD=1.14;ReadPosRankSum=-1.853;SOR=3.253	GT:AD:DP:GQ:PL	0/1:29,4:33:75:75,0,1290
EU153401.1	1798490	.	C	G	43.77	.	AC=1;AF=0.500;AN=2;BaseQRankSum=0.472;ClippingRankSum=0.000;DP=32;ExcessHet=3.0103;FS=9.472;MLEAC=1;MLEAF=0.500;MQ=58.43;MQRankSum=-5.518;QD=1.37;SOR=3.258	GT:AD:DP:GQ:PL	0/1:28,4:32:72:72,0,1332
EU153401.1	1798492	.	T	TAATG	40.73	.	AC=1;AF=0.500;AN=2;BaseQRankSum=0.915;ClippingRankSum=0.000;DP=34;ExcessHet=3.0103;FS=8.994;MLEAC=1;MLEAF=0.500;MQ=58.53;MQRankSum=-5.697;QD=1.20;SOR=3.019	GT:AD:DP:GQ:PL	0/1:30,4:34:78:78,0,1248
EU153401.1	1798495	.	A	T	46.77	.	AC=1;AF=0.500;AN=2;BaseQRankSum=1.171;ClippingRankSum=0.000;DP=35;ExcessHet=3.0103;FS=8.748;MLEAC=1;MLEAF=0.500;MQ=58.57;MQRankSum=-5.784;QD=1.34;ReadPosRankSum=-2.107;SOR=2.910	GT:AD:DP:GQ:PL	0/1:31,4:35:75:75,0,1290
EU153401.1	1798499	.	A	AG	34.73	.	AC=1;AF=0.500;AN=2;BaseQRankSum=1.085;ClippingRankSum=0.000;DP=35;ExcessHet=3.0103;FS=8.748;MLEAC=1;MLEAF=0.500;MQ=58.57;MQRankSum=-5.784;QD=0.99;ReadPosRankSum=-2.819;SOR=2.910	GT:AD:DP:GQ:PL	0/1:31,4:35:72:72,0,1332
EU153401.1	1798502	.	C	T	43.77	.	AC=1;AF=0.500;AN=2;BaseQRankSum=1.171;ClippingRankSum=0.000;DP=35;ExcessHet=3.0103;FS=8.748;MLEAC=1;MLEAF=0.500;MQ=58.57;MQRankSum=-5.784;QD=1.25;ReadPosRankSum=-3.052;SOR=2.910	GT:AD:DP:GQ:PL	0/1:31,4:35:72:72,0,1332
EU153401.1	1798503	.	C	G	46.77	.	AC=1;AF=0.500;AN=2;BaseQRankSum=1.085;ClippingRankSum=0.000;DP=35;ExcessHet=3.0103;FS=8.748;MLEAC=1;MLEAF=0.500;MQ=58.57;MQRankSum=-5.784;QD=1.34;ReadPosRankSum=-3.133;SOR=2.910	GT:AD:DP:GQ:PL	0/1:31,4:35:75:75,0,1290
EU153401.1	1798506	.	C	T	46.77	.	AC=1;AF=0.500;AN=2;BaseQRankSum=1.261;ClippingRankSum=0.000;DP=35;ExcessHet=3.0103;FS=5.630;MLEAC=1;MLEAF=0.500;MQ=58.57;MQRankSum=-5.784;QD=1.34;ReadPosRankSum=-3.220;SOR=2.679	GT:AD:DP:GQ:PL	0/1:31,4:35:75:75,0,1290
EU153401.1	1798507	.	G	A	519.77	.	AC=1;AF=0.500;AN=2;BaseQRankSum=-1.730;ClippingRankSum=0.000;DP=34;ExcessHet=3.0103;FS=22.839;MLEAC=1;MLEAF=0.500;MQ=58.53;MQRankSum=2.256;QD=15.29;ReadPosRankSum=0.575;SOR=0.829	GT:AD:DP:GQ:PL	0/1:16,18:34:99:548,0,575
EU153401.1	1798510	.	C	A	46.77	.	AC=1;AF=0.500;AN=2;BaseQRankSum=0.992;ClippingRankSum=0.000;DP=35;ExcessHet=3.0103;FS=5.630;MLEAC=1;MLEAF=0.500;MQ=58.57;MQRankSum=-5.784;QD=1.34;ReadPosRankSum=-3.218;SOR=2.679	GT:AD:DP:GQ:PL	0/1:31,4:35:75:75,0,1290
EU153401.1	1798512	.	G	GTTTGATACTGAGACTTTATTGCTAATGATTCCGTTAAGA	37.73	.	AC=1;AF=0.500;AN=2;BaseQRankSum=1.254;ClippingRankSum=0.000;DP=35;ExcessHet=3.0103;FS=5.630;MLEAC=1;MLEAF=0.500;MQ=58.57;MQRankSum=-5.784;QD=1.08;ReadPosRankSum=-3.275;SOR=2.679	GT:AD:DP:GQ:PL	0/1:31,4:35:75:75,0,1290
EU153401.1	1798546	.	T	A	1373.77	.	AC=2;AF=1.00;AN=2;DP=33;ExcessHet=3.0103;FS=0.000;MLEAC=2;MLEAF=1.00;MQ=60.00;QD=30.52;SOR=1.022	GT:AD:DP:GQ:PL	1/1:0,33:33:99:1402,99,0
EU153401.1	1798584	.	A	G	1311.77	.	AC=2;AF=1.00;AN=2;DP=30;ExcessHet=3.0103;FS=0.000;MLEAC=2;MLEAF=1.00;MQ=60.00;QD=29.33;SOR=1.329	GT:AD:DP:GQ:PL	1/1:0,30:30:90:1340,90,0
EU153401.1	1798695	.	C	G	1006.77	.	AC=2;AF=1.00;AN=2;DP=23;ExcessHet=3.0103;FS=0.000;MLEAC=2;MLEAF=1.00;MQ=60.00;QD=29.55;SOR=0.963	GT:AD:DP:GQ:PL	1/1:0,23:23:69:1035,69,0
EU153401.1	1798698	.	G	C	1006.77	.	AC=2;AF=1.00;AN=2;DP=23;ExcessHet=3.0103;FS=0.000;MLEAC=2;MLEAF=1.00;MQ=60.00;QD=27.66;SOR=0.963	GT:AD:DP:GQ:PL	1/1:0,23:23:69:1035,69,0
EU153401.1	1798797	.	T	C	342.77	.	AC=1;AF=0.500;AN=2;BaseQRankSum=-1.685;ClippingRankSum=0.000;DP=27;ExcessHet=3.0103;FS=1.527;MLEAC=1;MLEAF=0.500;MQ=60.00;MQRankSum=0.000;QD=12.70;ReadPosRankSum=0.237;SOR=0.694	GT:AD:DP:GQ:PL	0/1:16,11:27:99:371,0,635
EU153401.1	1798847	.	G	A	384.77	.	AC=1;AF=0.500;AN=2;BaseQRankSum=-0.268;ClippingRankSum=0.000;DP=28;ExcessHet=3.0103;FS=0.000;MLEAC=1;MLEAF=0.500;MQ=60.00;MQRankSum=0.000;QD=13.74;ReadPosRankSum=-1.064;SOR=0.693	GT:AD:DP:GQ:PL	0/1:16,12:28:99:413,0,592
EU153401.1	1798965	.	A	T	831.77	.	AC=2;AF=1.00;AN=2;DP=21;ExcessHet=3.0103;FS=0.000;MLEAC=2;MLEAF=1.00;MQ=60.00;QD=37.97;SOR=0.784	GT:AD:DP:GQ:PL	1/1:0,21:21:63:860,63,0
EU153401.1	1799036	.	G	A	321.77	.	AC=1;AF=0.500;AN=2;BaseQRankSum=0.173;ClippingRankSum=0.000;DP=19;ExcessHet=3.0103;FS=4.561;MLEAC=1;MLEAF=0.500;MQ=60.00;MQRankSum=0.000;QD=16.94;ReadPosRankSum=1.472;SOR=0.132	GT:AD:DP:GQ:PL	0/1:9,10:19:99:350,0,306
EU153401.1	1799087	.	T	C	367.77	.	AC=1;AF=0.500;AN=2;BaseQRankSum=-0.700;ClippingRankSum=0.000;DP=20;ExcessHet=3.0103;FS=4.269;MLEAC=1;MLEAF=0.500;MQ=60.00;MQRankSum=0.000;QD=18.39;ReadPosRankSum=0.419;SOR=0.442	GT:AD:DP:GQ:PL	0/1:7,13:20:99:396,0,213
EU153401.1	1799171	.	C	T	50.77	.	AC=1;AF=0.500;AN=2;BaseQRankSum=0.816;ClippingRankSum=0.000;DP=16;ExcessHet=3.0103;FS=0.000;MLEAC=1;MLEAF=0.500;MQ=58.74;MQRankSum=-3.726;QD=3.17;ReadPosRankSum=-0.318;SOR=0.693	GT:AD:DP:GQ:PL	0/1:14,2:16:79:79,0,903
EU153401.1	1799177	.	A	AC	113.73	.	AC=1;AF=0.500;AN=2;BaseQRankSum=-0.938;ClippingRankSum=0.000;DP=20;ExcessHet=3.0103;FS=2.128;MLEAC=1;MLEAF=0.500;MQ=58.80;MQRankSum=-3.089;QD=5.69;ReadPosRankSum=-1.179;SOR=1.402	GT:AD:DP:GQ:PL	0/1:15,5:20:99:151,0,931
EU153401.1	1799212	.	C	T	185.77	.	AC=1;AF=0.500;AN=2;BaseQRankSum=0.000;ClippingRankSum=0.000;DP=18;ExcessHet=3.0103;FS=0.000;MLEAC=1;MLEAF=0.500;MQ=58.00;MQRankSum=-3.022;QD=10.32;ReadPosRankSum=0.282;SOR=0.892	GT:AD:DP:GQ:PL	0/1:12,6:18:99:214,0,483
EU153401.1	1799283	.	T	C	151.77	.	AC=1;AF=0.500;AN=2;BaseQRankSum=-1.297;ClippingRankSum=0.000;DP=25;ExcessHet=3.0103;FS=2.241;MLEAC=1;MLEAF=0.500;MQ=57.48;MQRankSum=-3.854;QD=6.07;ReadPosRankSum=0.239;SOR=0.223	GT:AD:DP:GQ:PL	0/1:18,7:25:99:180,0,675
EU153401.1	1799311	.	T	C	71.77	.	AC=1;AF=0.500;AN=2;BaseQRankSum=-1.054;ClippingRankSum=0.000;DP=28;ExcessHet=3.0103;FS=0.000;MLEAC=1;MLEAF=0.500;MQ=58.49;MQRankSum=-3.797;QD=2.56;ReadPosRankSum=-0.750;SOR=0.484	GT:AD:DP:GQ:PL	0/1:23,5:28:99:100,0,865
EU153401.1	1799388	.	T	C	445.77	.	AC=1;AF=0.500;AN=2;BaseQRankSum=-1.623;ClippingRankSum=0.000;DP=26;ExcessHet=3.0103;FS=6.239;MLEAC=1;MLEAF=0.500;MQ=60.00;MQRankSum=0.000;QD=17.14;ReadPosRankSum=0.070;SOR=1.127	GT:AD:DP:GQ:PL	0/1:12,14:26:99:474,0,459
EU153401.1	1799699	.	G	A	352.77	.	AC=1;AF=0.500;AN=2;BaseQRankSum=-0.795;ClippingRankSum=0.000;DP=27;ExcessHet=3.0103;FS=3.558;MLEAC=1;MLEAF=0.500;MQ=60.00;MQRankSum=0.000;QD=13.07;ReadPosRankSum=0.658;SOR=1.394	GT:AD:DP:GQ:PL	0/1:15,12:27:99:381,0,550
EU153401.1	1799846	.	G	A	116.77	.	AC=1;AF=0.500;AN=2;BaseQRankSum=2.121;ClippingRankSum=0.000;DP=26;ExcessHet=3.0103;FS=0.000;MLEAC=1;MLEAF=0.500;MQ=58.70;MQRankSum=0.000;QD=4.87;ReadPosRankSum=0.996;SOR=0.693	GT:AD:DP:GQ:PL	0/1:19,5:24:99:145,0,578
EU153401.1	1799877	.	C	A	46.77	.	AC=1;AF=0.500;AN=2;BaseQRankSum=0.992;ClippingRankSum=0.000;DP=22;ExcessHet=3.0103;FS=2.473;MLEAC=1;MLEAF=0.500;MQ=58.47;MQRankSum=0.000;QD=2.34;ReadPosRankSum=0.477;SOR=1.022	GT:AD:DP:GQ:PL	0/1:17,3:20:75:75,0,685
EU153401.1	1799886	.	T	TCCA	37.73	.	AC=1;AF=0.500;AN=2;BaseQRankSum=1.117;ClippingRankSum=0.000;DP=22;ExcessHet=3.0103;FS=2.473;MLEAC=1;MLEAF=0.500;MQ=58.47;MQRankSum=0.000;QD=1.89;ReadPosRankSum=-0.159;SOR=1.022	GT:AD:DP:GQ:PL	0/1:17,3:20:75:75,0,705
EU153401.1	1799905	.	A	G	1006.77	.	AC=2;AF=1.00;AN=2;DP=25;ExcessHet=3.0103;FS=0.000;MLEAC=2;MLEAF=1.00;MQ=56.79;QD=30.09;SOR=0.776	GT:AD:DP:GQ:PL	1/1:0,23:23:69:1035,69,0
EU153401.1	1799912	.	G	A	1051.77	.	AC=2;AF=1.00;AN=2;DP=25;ExcessHet=3.0103;FS=0.000;MLEAC=2;MLEAF=1.00;MQ=56.79;QD=30.44;SOR=0.776	GT:AD:DP:GQ:PL	1/1:0,23:23:72:1080,72,0
EU153401.1	1799917	.	G	A	1119.77	.	AC=2;AF=1.00;AN=2;DP=28;ExcessHet=3.0103;FS=0.000;MLEAC=2;MLEAF=1.00;MQ=56.01;QD=29.08;SOR=0.846	GT:AD:DP:GQ:PL	1/1:0,26:26:78:1148,78,0
EU153401.1	1799929	.	G	A	756.77	.	AC=1;AF=0.500;AN=2;BaseQRankSum=-0.400;ClippingRankSum=0.000;DP=25;ExcessHet=3.0103;FS=1.906;MLEAC=1;MLEAF=0.500;MQ=56.93;MQRankSum=0.689;QD=30.27;ReadPosRankSum=1.733;SOR=0.694	GT:AD:DP:GQ:PL	0/1:5,20:25:99:785,0,148
EU153401.1	1799940	.	T	C	1014.77	.	AC=2;AF=1.00;AN=2;DP=25;ExcessHet=3.0103;FS=0.000;MLEAC=2;MLEAF=1.00;MQ=56.93;QD=31.76;SOR=0.941	GT:AD:DP:GQ:PL	1/1:0,25:25:75:1043,75,0
EU153401.1	1800364	.	G	A	201.77	.	AC=1;AF=0.500;AN=2;BaseQRankSum=1.349;ClippingRankSum=0.000;DP=21;ExcessHet=3.0103;FS=1.922;MLEAC=1;MLEAF=0.500;MQ=49.36;MQRankSum=-1.328;QD=9.61;ReadPosRankSum=0.490;SOR=1.609	GT:AD:DP:GQ:PL	0/1:14,7:21:99:230,0,481
EU153401.1	1800394	.	C	T	230.77	.	AC=1;AF=0.500;AN=2;BaseQRankSum=-0.438;ClippingRankSum=0.000;DP=27;ExcessHet=3.0103;FS=0.000;MLEAC=1;MLEAF=0.500;MQ=52.04;MQRankSum=-1.352;QD=8.55;ReadPosRankSum=0.446;SOR=0.495	GT:AD:DP:GQ:PL	0/1:18,9:27:99:259,0,605
EU153401.1	1800461	.	T	C	52.77	.	AC=1;AF=0.500;AN=2;BaseQRankSum=0.030;ClippingRankSum=0.000;DP=32;ExcessHet=3.0103;FS=0.000;MLEAC=1;MLEAF=0.500;MQ=52.56;MQRankSum=-3.339;QD=1.65;ReadPosRankSum=1.083;SOR=0.560	GT:AD:DP:GQ:PL	0/1:26,6:32:81:81,0,878
EU153401.1	1800504	.	G	A	153.77	.	AC=1;AF=0.500;AN=2;BaseQRankSum=0.034;ClippingRankSum=0.000;DP=28;ExcessHet=3.0103;FS=4.028;MLEAC=1;MLEAF=0.500;MQ=51.25;MQRankSum=-1.511;QD=5.49;ReadPosRankSum=0.319;SOR=1.577	GT:AD:DP:GQ:PL	0/1:21,7:28:99:182,0,683
EU153401.1	1800526	.	C	T	58.77	.	AC=1;AF=0.500;AN=2;BaseQRankSum=0.032;ClippingRankSum=0.000;DP=30;ExcessHet=3.0103;FS=4.499;MLEAC=1;MLEAF=0.500;MQ=51.82;MQRankSum=-1.603;QD=1.96;ReadPosRankSum=1.393;SOR=1.855	GT:AD:DP:GQ:PL	0/1:25,5:30:87:87,0,766
EU153401.1	1800549	.	C	T	115.77	.	AC=1;AF=0.500;AN=2;BaseQRankSum=0.365;ClippingRankSum=0.000;DP=25;ExcessHet=3.0103;FS=12.436;MLEAC=1;MLEAF=0.500;MQ=51.32;MQRankSum=-3.378;QD=4.63;ReadPosRankSum=-0.675;SOR=3.726	GT:AD:DP:GQ:PL	0/1:19,6:25:99:144,0,702
EU153401.1	1800559	.	A	G	1026.77	.	AC=2;AF=1.00;AN=2;DP=26;ExcessHet=3.0103;FS=0.000;MLEAC=2;MLEAF=1.00;MQ=52.73;QD=33.27;SOR=1.022	GT:AD:DP:GQ:PL	1/1:0,26:26:77:1055,77,0
EU153401.1	1800684	.	AC	A	174.73	.	AC=1;AF=0.500;AN=2;BaseQRankSum=1.303;ClippingRankSum=0.000;DP=22;ExcessHet=3.0103;FS=1.885;MLEAC=1;MLEAF=0.500;MQ=54.37;MQRankSum=-4.453;QD=7.94;ReadPosRankSum=-0.776;SOR=1.426	GT:AD:DP:GQ:PL	0/1:15,7:22:99:212,0,535
EU153401.1	1800715	.	A	AACGGATTACTTACTTGCCAATTAATATGTCAAAATAATTAACTGGCTGAACATTGGTATTTTCTGCCTTTGTTCAATAATCAGTTGTTTGTAATGTTTAGTGTACTTTGAAAGCATTTTTAAAAGAAT	21.76	.	AC=1;AF=0.500;AN=2;BaseQRankSum=0.000;ClippingRankSum=0.000;DP=25;ExcessHet=3.0103;FS=6.383;MLEAC=1;MLEAF=0.500;MQ=52.42;MQRankSum=-1.041;QD=0.87;ReadPosRankSum=-2.721;SOR=2.833	GT:AD:DP:GQ:PL	0/1:22,3:25:59:59,0,1194
EU153401.1	1800825	.	A	C	368.77	.	AC=1;AF=0.500;AN=2;BaseQRankSum=-1.534;ClippingRankSum=0.000;DP=30;ExcessHet=3.0103;FS=1.415;MLEAC=1;MLEAF=0.500;MQ=56.17;MQRankSum=-3.392;QD=12.29;ReadPosRankSum=0.086;SOR=1.022	GT:AD:DP:GQ:PL	0/1:16,14:30:99:397,0,570
EU153401.1	1800888	.	G	A	450.77	.	AC=1;AF=0.500;AN=2;BaseQRankSum=1.003;ClippingRankSum=0.000;DP=28;ExcessHet=3.0103;FS=3.512;MLEAC=1;MLEAF=0.500;MQ=56.91;MQRankSum=-1.316;QD=16.10;ReadPosRankSum=0.323;SOR=0.472	GT:AD:DP:GQ:PL	0/1:15,13:28:99:479,0,571
EU153401.1	1800989	.	C	G	379.77	.	AC=1;AF=0.500;AN=2;BaseQRankSum=1.313;ClippingRankSum=0.000;DP=36;ExcessHet=3.0103;FS=1.356;MLEAC=1;MLEAF=0.500;MQ=55.39;MQRankSum=0.140;QD=10.55;ReadPosRankSum=-1.423;SOR=1.022	GT:AD:DP:GQ:PL	0/1:24,12:36:99:408,0,835
EU153401.1	1801088	.	C	T	545.77	.	AC=1;AF=0.500;AN=2;BaseQRankSum=-0.813;ClippingRankSum=0.000;DP=31;ExcessHet=3.0103;FS=0.000;MLEAC=1;MLEAF=0.500;MQ=57.72;MQRankSum=-2.722;QD=17.61;ReadPosRankSum=2.303;SOR=0.665	GT:AD:DP:GQ:PL	0/1:17,14:31:99:574,0,710
EU153401.1	1801098	.	C	T	463.77	.	AC=1;AF=0.500;AN=2;BaseQRankSum=0.497;ClippingRankSum=0.000;DP=31;ExcessHet=3.0103;FS=1.440;MLEAC=1;MLEAF=0.500;MQ=56.12;MQRankSum=-2.087;QD=14.96;ReadPosRankSum=2.143;SOR=1.022	GT:AD:DP:GQ:PL	0/1:18,13:31:99:492,0,717
EU153401.1	1801116	.	A	G	553.77	.	AC=1;AF=0.500;AN=2;BaseQRankSum=-2.636;ClippingRankSum=0.000;DP=31;ExcessHet=3.0103;FS=1.523;MLEAC=1;MLEAF=0.500;MQ=54.37;MQRankSum=-1.617;QD=17.86;ReadPosRankSum=-0.554;SOR=1.204	GT:AD:DP:GQ:PL	0/1:16,15:31:99:582,0,627
EU153401.1	1801138	.	C	T	552.77	.	AC=1;AF=0.500;AN=2;BaseQRankSum=-1.444;ClippingRankSum=0.000;DP=30;ExcessHet=3.0103;FS=3.568;MLEAC=1;MLEAF=0.500;MQ=53.59;MQRankSum=-2.020;QD=18.43;ReadPosRankSum=-2.601;SOR=1.536	GT:AD:DP:GQ:PL	0/1:16,14:30:99:581,0,627
EU153401.1	1801156	.	G	A	594.77	.	AC=1;AF=0.500;AN=2;BaseQRankSum=0.919;ClippingRankSum=0.000;DP=32;ExcessHet=3.0103;FS=22.275;MLEAC=1;MLEAF=0.500;MQ=53.67;MQRankSum=-5.018;QD=18.59;ReadPosRankSum=0.831;SOR=4.169	GT:AD:DP:GQ:PL	0/1:16,16:32:99:623,0,523
EU153401.1	1801165	.	C	T	326.77	.	AC=1;AF=0.500;AN=2;BaseQRankSum=0.203;ClippingRankSum=0.000;DP=31;ExcessHet=3.0103;FS=9.731;MLEAC=1;MLEAF=0.500;MQ=53.78;MQRankSum=-3.240;QD=10.54;ReadPosRankSum=-0.107;SOR=2.760	GT:AD:DP:GQ:PL	0/1:21,10:31:99:355,0,852
EU153401.1	1801180	.	G	T	289.77	.	AC=1;AF=0.500;AN=2;BaseQRankSum=-0.101;ClippingRankSum=0.000;DP=29;ExcessHet=3.0103;FS=10.182;MLEAC=1;MLEAF=0.500;MQ=53.80;MQRankSum=-3.013;QD=9.99;ReadPosRankSum=0.000;SOR=3.056	GT:AD:DP:GQ:PL	0/1:20,9:29:99:318,0,813
EU153401.1	1801198	.	C	T	211.77	.	AC=1;AF=0.500;AN=2;BaseQRankSum=0.931;ClippingRankSum=0.000;DP=23;ExcessHet=3.0103;FS=13.183;MLEAC=1;MLEAF=0.500;MQ=52.41;MQRankSum=-2.887;QD=9.21;ReadPosRankSum=0.194;SOR=3.908	GT:AD:DP:GQ:PL	0/1:17,6:23:99:240,0,735
EU153401.1	1801365	.	G	A	15.88	.	AC=1;AF=0.500;AN=2;BaseQRankSum=0.851;ClippingRankSum=0.000;DP=15;ExcessHet=3.0103;FS=2.808;MLEAC=1;MLEAF=0.500;MQ=50.33;MQRankSum=-1.275;QD=1.06;ReadPosRankSum=0.850;SOR=1.609	GT:AD:DP:GQ:PL	0/1:13,2:15:44:44,0,481
EU153401.1	1801518	.	C	T	134.77	.	AC=1;AF=0.500;AN=2;BaseQRankSum=1.240;ClippingRankSum=0.000;DP=36;ExcessHet=3.0103;FS=7.510;MLEAC=1;MLEAF=0.500;MQ=59.54;MQRankSum=0.000;QD=3.85;ReadPosRankSum=0.399;SOR=2.270	GT:AD:DP:GQ:PL	0/1:29,6:35:99:163,0,1073
EU153401.1	1801697	.	C	T	349.77	.	AC=1;AF=0.500;AN=2;BaseQRankSum=1.333;ClippingRankSum=0.000;DP=24;ExcessHet=3.0103;FS=1.674;MLEAC=1;MLEAF=0.500;MQ=58.78;MQRankSum=0.965;QD=15.21;ReadPosRankSum=0.124;SOR=1.003	GT:AD:DP:GQ:PL	0/1:13,10:23:99:378,0,473
EU153401.1	1801717	.	G	A	426.77	.	AC=1;AF=0.500;AN=2;BaseQRankSum=-2.123;ClippingRankSum=0.000;DP=26;ExcessHet=3.0103;FS=0.000;MLEAC=1;MLEAF=0.500;MQ=57.64;MQRankSum=-1.551;QD=17.07;ReadPosRankSum=-0.411;SOR=0.551	GT:AD:DP:GQ:PL	0/1:11,14:25:99:455,0,416
EU153401.1	1801739	.	GC	G	372.73	.	AC=1;AF=0.500;AN=2;BaseQRankSum=-1.767;ClippingRankSum=0.000;DP=24;ExcessHet=3.0103;FS=0.000;MLEAC=1;MLEAF=0.500;MQ=57.12;MQRankSum=-1.758;QD=15.53;ReadPosRankSum=-1.055;SOR=0.612	GT:AD:DP:GQ:PL	0/1:10,14:24:99:410,0,264
EU153401.1	1801778	.	A	G	471.77	.	AC=1;AF=0.500;AN=2;BaseQRankSum=0.551;ClippingRankSum=0.000;DP=26;ExcessHet=3.0103;FS=0.000;MLEAC=1;MLEAF=0.500;MQ=55.83;MQRankSum=-2.525;QD=18.14;ReadPosRankSum=0.675;SOR=0.693	GT:AD:DP:GQ:PL	0/1:11,15:26:99:500,0,334
EU153401.1	1801805	.	G	A	444.77	.	AC=1;AF=0.500;AN=2;BaseQRankSum=-0.709;ClippingRankSum=0.000;DP=20;ExcessHet=3.0103;FS=4.738;MLEAC=1;MLEAF=0.500;MQ=54.52;MQRankSum=-1.985;QD=22.24;ReadPosRankSum=-0.165;SOR=1.144	GT:AD:DP:GQ:PL	0/1:6,14:20:99:473,0,192
EU153401.1	1801832	.	C	T	440.77	.	AC=1;AF=0.500;AN=2;BaseQRankSum=0.000;ClippingRankSum=0.000;DP=18;ExcessHet=3.0103;FS=8.193;MLEAC=1;MLEAF=0.500;MQ=54.63;MQRankSum=-1.954;QD=24.49;ReadPosRankSum=-0.188;SOR=0.636	GT:AD:DP:GQ:PL	0/1:6,12:18:99:469,0,215
EU153401.1	1801844	.	T	TTTCC	400.73	.	AC=1;AF=0.500;AN=2;BaseQRankSum=-0.746;ClippingRankSum=0.000;DP=20;ExcessHet=3.0103;FS=0.000;MLEAC=1;MLEAF=0.500;MQ=55.19;MQRankSum=-2.353;QD=21.09;ReadPosRankSum=0.661;SOR=0.473	GT:AD:DP:GQ:PL	0/1:8,11:19:99:438,0,303
EU153401.1	1801848	.	A	G	412.77	.	AC=1;AF=0.500;AN=2;BaseQRankSum=0.000;ClippingRankSum=0.000;DP=18;ExcessHet=3.0103;FS=0.000;MLEAC=1;MLEAF=0.500;MQ=54.63;MQRankSum=-2.213;QD=22.93;ReadPosRankSum=0.181;SOR=0.627	GT:AD:DP:GQ:PL	0/1:7,11:18:99:441,0,261
EU153401.1	1801927	.	C	T	278.77	.	AC=1;AF=0.500;AN=2;BaseQRankSum=0.000;ClippingRankSum=0.000;DP=17;ExcessHet=3.0103;FS=8.141;MLEAC=1;MLEAF=0.500;MQ=60.00;MQRankSum=0.000;QD=16.40;ReadPosRankSum=-1.737;SOR=1.753	GT:AD:DP:GQ:PL	0/1:9,8:17:99:307,0,352
EU153401.1	1802115	.	T	A	312.77	.	AC=1;AF=0.500;AN=2;BaseQRankSum=-0.148;ClippingRankSum=0.000;DP=23;ExcessHet=3.0103;FS=1.768;MLEAC=1;MLEAF=0.500;MQ=59.27;MQRankSum=0.000;QD=14.22;ReadPosRankSum=1.428;SOR=0.269	GT:AD:DP:GQ:PL	0/1:12,10:22:99:341,0,431
EU153401.1	1802172	.	C	G	339.77	.	AC=1;AF=0.500;AN=2;BaseQRankSum=-2.313;ClippingRankSum=0.000;DP=24;ExcessHet=3.0103;FS=0.000;MLEAC=1;MLEAF=0.500;MQ=59.30;MQRankSum=0.000;QD=14.77;ReadPosRankSum=-0.760;SOR=0.551	GT:AD:DP:GQ:PL	0/1:11,12:23:99:368,0,423
EU153401.1	1802432	.	A	T	374.77	.	AC=1;AF=0.500;AN=2;BaseQRankSum=-0.502;ClippingRankSum=0.000;DP=31;ExcessHet=3.0103;FS=6.075;MLEAC=1;MLEAF=0.500;MQ=60.00;MQRankSum=0.000;QD=12.09;ReadPosRankSum=0.304;SOR=0.136	GT:AD:DP:GQ:PL	0/1:18,13:31:99:403,0,632
EU153401.1	1802747	.	G	A	309.77	.	AC=1;AF=0.500;AN=2;BaseQRankSum=0.129;ClippingRankSum=0.000;DP=24;ExcessHet=3.0103;FS=10.020;MLEAC=1;MLEAF=0.500;MQ=59.30;MQRankSum=0.000;QD=13.47;ReadPosRankSum=0.846;SOR=1.447	GT:AD:DP:GQ:PL	0/1:13,10:23:99:338,0,457
EU153401.1	1802876	.	G	A	203.77	.	AC=1;AF=0.500;AN=2;BaseQRankSum=-1.110;ClippingRankSum=0.000;DP=26;ExcessHet=3.0103;FS=4.043;MLEAC=1;MLEAF=0.500;MQ=59.52;MQRankSum=0.000;QD=8.15;ReadPosRankSum=1.095;SOR=0.193	GT:AD:DP:GQ:PL	0/1:16,9:25:99:232,0,625
EU153401.1	1802925	.	A	G	289.77	.	AC=1;AF=0.500;AN=2;BaseQRankSum=0.335;ClippingRankSum=0.000;DP=24;ExcessHet=3.0103;FS=3.796;MLEAC=1;MLEAF=0.500;MQ=59.48;MQRankSum=0.000;QD=12.60;ReadPosRankSum=0.217;SOR=0.223	GT:AD:DP:GQ:PL	0/1:13,10:23:99:318,0,634
EU153401.1	1802956	.	C	T	329.77	.	AC=1;AF=0.500;AN=2;BaseQRankSum=-1.590;ClippingRankSum=0.000;DP=21;ExcessHet=3.0103;FS=0.000;MLEAC=1;MLEAF=0.500;MQ=59.41;MQRankSum=0.000;QD=16.49;ReadPosRankSum=0.190;SOR=0.538	GT:AD:DP:GQ:PL	0/1:9,11:20:99:358,0,309
EU153401.1	1802988	.	C	A	458.77	.	AC=1;AF=0.500;AN=2;BaseQRankSum=-0.883;ClippingRankSum=0.000;DP=21;ExcessHet=3.0103;FS=1.740;MLEAC=1;MLEAF=0.500;MQ=58.89;MQRankSum=-0.770;QD=21.85;ReadPosRankSum=-1.068;SOR=0.905	GT:AD:DP:GQ:PL	0/1:9,12:21:99:487,0,556
EU153401.1	1803004	.	T	C	353.77	.	AC=1;AF=0.500;AN=2;BaseQRankSum=-0.338;ClippingRankSum=0.000;DP=18;ExcessHet=3.0103;FS=0.000;MLEAC=1;MLEAF=0.500;MQ=60.00;MQRankSum=0.000;QD=19.65;ReadPosRankSum=0.649;SOR=0.758	GT:AD:DP:GQ:PL	0/1:9,9:18:99:382,0,565
EU153401.1	1803007	.	G	GAA	313.73	.	AC=1;AF=0.500;AN=2;BaseQRankSum=-0.629;ClippingRankSum=0.000;DP=17;ExcessHet=3.0103;FS=1.957;MLEAC=1;MLEAF=0.500;MQ=60.00;MQRankSum=0.000;QD=18.45;ReadPosRankSum=0.235;SOR=0.634	GT:AD:DP:GQ:PL	0/1:8,9:17:99:351,0,568
EU153401.1	1803099	.	G	A	217.73	.	AC=1;AF=0.500;AN=2;BaseQRankSum=0.150;ClippingRankSum=0.000;DP=20;ExcessHet=3.0103;FS=0.000;MLEAC=1;MLEAF=0.500;MQ=60.00;MQRankSum=0.000;QD=10.89;ReadPosRankSum=1.348;SOR=0.787	GT:AD:DP:GQ:PL	0/1:13,7:20:99:255,0,525
EU153401.1	1803108	.	G	T	223.77	.	AC=1;AF=0.500;AN=2;BaseQRankSum=0.048;ClippingRankSum=0.000;DP=21;ExcessHet=3.0103;FS=0.000;MLEAC=1;MLEAF=0.500;MQ=60.00;MQRankSum=0.000;QD=10.66;ReadPosRankSum=0.411;SOR=0.665	GT:AD:DP:GQ:PL	0/1:14,7:21:99:252,0,561
EU153401.1	1803160	.	T	C	163.77	.	AC=1;AF=0.500;AN=2;BaseQRankSum=0.266;ClippingRankSum=0.000;DP=28;ExcessHet=3.0103;FS=0.000;MLEAC=1;MLEAF=0.500;MQ=54.02;MQRankSum=-4.329;QD=6.30;ReadPosRankSum=-1.649;SOR=0.527	GT:AD:DP:GQ:PL	0/1:20,6:26:99:192,0,977
EU153401.1	1803164	.	G	A	355.77	.	AC=1;AF=0.500;AN=2;BaseQRankSum=-2.588;ClippingRankSum=0.000;DP=28;ExcessHet=3.0103;FS=1.471;MLEAC=1;MLEAF=0.500;MQ=54.02;MQRankSum=-2.142;QD=13.68;ReadPosRankSum=-2.657;SOR=1.022	GT:AD:DP:GQ:PL	0/1:14,12:26:99:384,0,549
EU153401.1	1803169	.	G	A	70.77	.	AC=1;AF=0.500;AN=2;BaseQRankSum=0.046;ClippingRankSum=0.000;DP=28;ExcessHet=3.0103;FS=0.000;MLEAC=1;MLEAF=0.500;MQ=54.02;MQRankSum=-3.962;QD=2.72;ReadPosRankSum=-0.456;SOR=0.412	GT:AD:DP:GQ:PL	0/1:22,4:26:99:99,0,1109
EU153401.1	1803173	.	G	A	16.86	.	AC=1;AF=0.500;AN=2;BaseQRankSum=0.965;ClippingRankSum=0.000;DP=31;ExcessHet=3.0103;FS=2.418;MLEAC=1;MLEAF=0.500;MQ=54.63;MQRankSum=-2.530;QD=0.58;ReadPosRankSum=-0.111;SOR=1.034	GT:AD:DP:GQ:PL	0/1:26,3:29:45:45,0,1280
EU153401.1	1803177	.	T	A	61.77	.	AC=1;AF=0.500;AN=2;BaseQRankSum=-0.220;ClippingRankSum=0.000;DP=32;ExcessHet=3.0103;FS=0.000;MLEAC=1;MLEAF=0.500;MQ=54.23;MQRankSum=-3.926;QD=2.06;ReadPosRankSum=0.185;SOR=0.560	GT:AD:DP:GQ:PL	0/1:26,4:30:90:90,0,1235
EU153401.1	1803187	.	A	G	52.77	.	AC=1;AF=0.500;AN=2;BaseQRankSum=0.325;ClippingRankSum=0.000;DP=33;ExcessHet=3.0103;FS=0.000;MLEAC=1;MLEAF=0.500;MQ=53.67;MQRankSum=-2.701;QD=1.70;ReadPosRankSum=1.390;SOR=0.507	GT:AD:DP:GQ:PL	0/1:27,4:31:81:81,0,1361
EU153401.1	1803194	.	A	G	58.77	.	AC=1;AF=0.500;AN=2;BaseQRankSum=1.491;ClippingRankSum=0.000;DP=33;ExcessHet=3.0103;FS=0.000;MLEAC=1;MLEAF=0.500;MQ=53.67;MQRankSum=-2.701;QD=1.90;ReadPosRankSum=1.487;SOR=0.507	GT:AD:DP:GQ:PL	0/1:27,4:31:87:87,0,1277
EU153401.1	1803196	.	T	A	187.77	.	AC=1;AF=0.500;AN=2;BaseQRankSum=1.166;ClippingRankSum=0.000;DP=33;ExcessHet=3.0103;FS=0.000;MLEAC=1;MLEAF=0.500;MQ=53.67;MQRankSum=-4.444;QD=6.06;ReadPosRankSum=1.430;SOR=0.765	GT:AD:DP:GQ:PL	0/1:24,7:31:99:216,0,1226
EU153401.1	1803201	.	A	G	82.77	.	AC=1;AF=0.500;AN=2;BaseQRankSum=0.263;ClippingRankSum=0.000;DP=40;ExcessHet=3.0103;FS=1.854;MLEAC=1;MLEAF=0.500;MQ=51.18;MQRankSum=-2.119;QD=2.18;ReadPosRankSum=1.592;SOR=0.911	GT:AD:DP:GQ:PL	0/1:33,5:38:99:111,0,1526
EU153401.1	1803208	.	T	C	112.77	.	AC=1;AF=0.500;AN=2;BaseQRankSum=-0.073;ClippingRankSum=0.000;DP=41;ExcessHet=3.0103;FS=4.126;MLEAC=1;MLEAF=0.500;MQ=51.41;MQRankSum=-2.535;QD=2.89;ReadPosRankSum=1.347;SOR=1.206	GT:AD:DP:GQ:PL	0/1:33,6:39:99:141,0,1664
EU153401.1	1803215	.	T	C	16.86	.	AC=1;AF=0.500;AN=2;BaseQRankSum=1.336;ClippingRankSum=0.000;DP=47;ExcessHet=3.0103;FS=0.000;MLEAC=1;MLEAF=0.500;MQ=50.10;MQRankSum=-1.129;QD=0.37;ReadPosRankSum=2.391;SOR=0.487	GT:AD:DP:GQ:PL	0/1:41,4:45:45:45,0,1865
EU153401.1	1803218	.	T	TG	52.73	.	AC=1;AF=0.500;AN=2;BaseQRankSum=1.224;ClippingRankSum=0.000;DP=46;ExcessHet=3.0103;FS=0.000;MLEAC=1;MLEAF=0.500;MQ=49.87;MQRankSum=-1.061;QD=1.20;ReadPosRankSum=2.294;SOR=0.446	GT:AD:DP:GQ:PL	0/1:40,4:44:90:90,0,1820
EU153401.1	1803227	.	C	A	702.77	.	AC=1;AF=0.500;AN=2;BaseQRankSum=-1.309;ClippingRankSum=0.000;DP=66;ExcessHet=3.0103;FS=36.448;MLEAC=1;MLEAF=0.500;MQ=48.83;MQRankSum=-5.387;QD=15.62;ReadPosRankSum=1.342;SOR=3.017	GT:AD:DP:GQ:PL	0/1:25,20:45:99:731,0,928
EU153401.1	1803234	.	C	A	172.77	.	AC=1;AF=0.500;AN=2;BaseQRankSum=-1.608;ClippingRankSum=0.000;DP=61;ExcessHet=3.0103;FS=10.473;MLEAC=1;MLEAF=0.500;MQ=48.70;MQRankSum=-2.324;QD=4.67;ReadPosRankSum=1.331;SOR=2.554	GT:AD:DP:GQ:PL	0/1:30,7:37:99:201,0,1225
EU153401.1	1803239	.	A	G	166.77	.	AC=1;AF=0.500;AN=2;BaseQRankSum=-2.009;ClippingRankSum=0.000;DP=58;ExcessHet=3.0103;FS=9.796;MLEAC=1;MLEAF=0.500;MQ=49.19;MQRankSum=-1.713;QD=4.17;ReadPosRankSum=0.982;SOR=2.576	GT:AD:DP:GQ:PL	0/1:33,7:40:99:195,0,1365
EU153401.1	1803241	.	A	T	166.77	.	AC=1;AF=0.500;AN=2;BaseQRankSum=-2.198;ClippingRankSum=0.000;DP=58;ExcessHet=3.0103;FS=9.796;MLEAC=1;MLEAF=0.500;MQ=49.19;MQRankSum=-1.713;QD=4.17;ReadPosRankSum=0.797;SOR=2.576	GT:AD:DP:GQ:PL	0/1:33,7:40:99:195,0,1365
EU153401.1	1803245	.	G	A	883.73	.	AC=1;AF=0.500;AN=2;BaseQRankSum=-1.176;ClippingRankSum=0.000;DP=56;ExcessHet=3.0103;FS=1.293;MLEAC=1;MLEAF=0.500;MQ=49.18;MQRankSum=-1.325;QD=23.26;ReadPosRankSum=1.327;SOR=1.022	GT:AD:DP:GQ:PL	0/1:15,23:38:99:921,0,560
EU153401.1	1803248	.	AGGT	A	112.73	.	AC=1;AF=0.500;AN=2;BaseQRankSum=-0.613;ClippingRankSum=0.000;DP=56;ExcessHet=3.0103;FS=6.870;MLEAC=1;MLEAF=0.500;MQ=49.18;MQRankSum=-3.333;QD=2.89;ReadPosRankSum=-0.138;SOR=2.200	GT:AD:DP:GQ:PL	0/1:33,6:39:99:150,0,1410
EU153401.1	1803250	.	G	A	689.77	.	AC=1;AF=0.500;AN=2;BaseQRankSum=-0.266;ClippingRankSum=0.000;DP=53;ExcessHet=3.0103;FS=1.289;MLEAC=1;MLEAF=0.500;MQ=49.52;MQRankSum=-0.065;QD=18.64;ReadPosRankSum=-1.704;SOR=0.430	GT:AD:DP:GQ:PL	0/1:18,19:37:99:718,0,782
EU153401.1	1803251	.	T	A	808.77	.	AC=1;AF=0.500;AN=2;BaseQRankSum=-0.320;ClippingRankSum=0.000;DP=53;ExcessHet=3.0103;FS=1.332;MLEAC=1;MLEAF=0.500;MQ=49.52;MQRankSum=-0.909;QD=22.47;ReadPosRankSum=-0.519;SOR=1.069	GT:AD:DP:GQ:PL	0/1:15,21:36:99:837,0,567
EU153401.1	1803265	.	C	G	169.77	.	AC=1;AF=0.500;AN=2;BaseQRankSum=-2.482;ClippingRankSum=0.000;DP=55;ExcessHet=3.0103;FS=7.066;MLEAC=1;MLEAF=0.500;MQ=47.17;MQRankSum=-1.043;QD=4.47;ReadPosRankSum=-1.584;SOR=2.303	GT:AD:DP:GQ:PL	0/1:32,6:38:99:198,0,1323
EU153401.1	1803269	.	C	A	130.77	.	AC=1;AF=0.500;AN=2;BaseQRankSum=-2.799;ClippingRankSum=0.000;DP=54;ExcessHet=3.0103;FS=7.073;MLEAC=1;MLEAF=0.500;MQ=46.90;MQRankSum=-0.928;QD=3.63;ReadPosRankSum=-2.063;SOR=2.303	GT:AD:DP:GQ:PL	0/1:30,6:36:99:159,0,1284
EU153401.1	1803270	.	C	T	580.77	.	AC=1;AF=0.500;AN=2;BaseQRankSum=-2.103;ClippingRankSum=0.000;DP=52;ExcessHet=3.0103;FS=17.294;MLEAC=1;MLEAF=0.500;MQ=47.02;MQRankSum=-3.156;QD=16.13;ReadPosRankSum=0.225;SOR=2.396	GT:AD:DP:GQ:PL	0/1:21,15:36:99:609,0,803
EU153401.1	1803276	.	C	T	136.77	.	AC=1;AF=0.500;AN=2;BaseQRankSum=-0.787;ClippingRankSum=0.000;DP=51;ExcessHet=3.0103;FS=15.692;MLEAC=1;MLEAF=0.500;MQ=46.73;MQRankSum=-2.608;QD=3.91;ReadPosRankSum=1.712;SOR=3.910	GT:AD:DP:GQ:PL	0/1:29,6:35:99:165,0,1200
EU153401.1	1803292	.	C	T	324.77	.	AC=1;AF=0.500;AN=2;BaseQRankSum=0.101;ClippingRankSum=0.000;DP=50;ExcessHet=3.0103;FS=1.392;MLEAC=1;MLEAF=0.500;MQ=46.84;MQRankSum=-3.493;QD=8.78;ReadPosRankSum=-0.195;SOR=0.387	GT:AD:DP:GQ:PL	0/1:25,12:37:99:353,0,891
EU153401.1	1803301	.	A	G	214.77	.	AC=1;AF=0.500;AN=2;BaseQRankSum=-1.996;ClippingRankSum=0.000;DP=52;ExcessHet=3.0103;FS=3.469;MLEAC=1;MLEAF=0.500;MQ=45.84;MQRankSum=-2.087;QD=5.51;ReadPosRankSum=2.216;SOR=1.375	GT:AD:DP:GQ:PL	0/1:31,8:39:99:243,0,1237
EU153401.1	1803360	.	T	A	19.81	.	AC=1;AF=0.500;AN=2;BaseQRankSum=-1.352;ClippingRankSum=0.000;DP=14;ExcessHet=3.0103;FS=4.027;MLEAC=1;MLEAF=0.500;MQ=35.72;MQRankSum=2.223;QD=1.42;ReadPosRankSum=0.278;SOR=0.072	GT:AD:DP:GQ:PL	0/1:12,2:14:48:48,0,526
EU153401.1	1803405	.	A	C	32.77	.	AC=1;AF=0.500;AN=2;BaseQRankSum=0.916;ClippingRankSum=0.000;DP=20;ExcessHet=3.0103;FS=0.000;MLEAC=1;MLEAF=0.500;MQ=45.27;MQRankSum=-0.727;QD=1.82;ReadPosRankSum=1.314;SOR=0.922	GT:AD:DP:GQ:PL	0/1:15,3:18:61:61,0,1061
EU153401.1	1803420	.	T	G	322.77	.	AC=1;AF=0.500;AN=2;BaseQRankSum=1.181;ClippingRankSum=0.000;DP=17;ExcessHet=3.0103;FS=6.286;MLEAC=1;MLEAF=0.500;MQ=46.71;MQRankSum=-2.120;QD=21.52;ReadPosRankSum=1.282;SOR=3.056	GT:AD:DP:GQ:PL	0/1:6,9:15:99:351,0,638
EU153401.1	1803427	.	C	G	313.77	.	AC=1;AF=0.500;AN=2;BaseQRankSum=0.054;ClippingRankSum=0.000;DP=21;ExcessHet=3.0103;FS=2.199;MLEAC=1;MLEAF=0.500;MQ=46.40;MQRankSum=-1.806;QD=16.51;ReadPosRankSum=1.742;SOR=1.426	GT:AD:DP:GQ:PL	0/1:11,8:19:99:342,0,884
EU153401.1	1803700	.	T	C	13329.73	.	AC=1;AF=0.500;AN=2;BaseQRankSum=1.801;ClippingRankSum=0.000;DP=2785;ExcessHet=3.0103;FS=0.638;MLEAC=1;MLEAF=0.500;MQ=37.29;MQRankSum=1.214;QD=4.94;ReadPosRankSum=-0.642;SOR=0.567	GT:AD:DP:GQ:PL	0/1:2104,593:2697:99:13367,0,72611
EU153401.1	1803720	.	T	C	2936.77	.	AC=1;AF=0.500;AN=2;BaseQRankSum=2.400;ClippingRankSum=0.000;DP=3230;ExcessHet=3.0103;FS=22.693;MLEAC=1;MLEAF=0.500;MQ=37.87;MQRankSum=-2.637;QD=0.94;ReadPosRankSum=4.209;SOR=1.473	GT:AD:DP:GQ:PL	0/1:2766,368:3134:99:2965,0,98059
EU153401.1	1803739	.	A	C	6091.77	.	AC=1;AF=0.500;AN=2;BaseQRankSum=-1.521;ClippingRankSum=0.000;DP=3741;ExcessHet=3.0103;FS=0.000;MLEAC=1;MLEAF=0.500;MQ=38.37;MQRankSum=-0.153;QD=1.66;ReadPosRankSum=2.124;SOR=0.726	GT:AD:DP:GQ:PL	0/1:3150,522:3672:99:6120,0,106956
EU153401.1	1803896	.	T	C	193.77	.	AC=1;AF=0.500;AN=2;BaseQRankSum=-1.162;ClippingRankSum=0.000;DP=16;ExcessHet=3.0103;FS=0.000;MLEAC=1;MLEAF=0.500;MQ=54.38;MQRankSum=-0.468;QD=12.11;ReadPosRankSum=2.626;SOR=0.883	GT:AD:DP:GQ:PL	0/1:10,6:16:99:222,0,401
EU153401.1	1803904	.	C	G	196.77	.	AC=1;AF=0.500;AN=2;BaseQRankSum=0.072;ClippingRankSum=0.000;DP=15;ExcessHet=3.0103;FS=0.000;MLEAC=1;MLEAF=0.500;MQ=53.99;MQRankSum=-0.392;QD=13.12;ReadPosRankSum=2.989;SOR=1.075	GT:AD:DP:GQ:PL	0/1:9,6:15:99:225,0,360
EU153401.1	1803925	.	G	A	278.77	.	AC=1;AF=0.500;AN=2;BaseQRankSum=-0.191;ClippingRankSum=0.000;DP=12;ExcessHet=3.0103;FS=0.000;MLEAC=1;MLEAF=0.500;MQ=56.84;MQRankSum=-1.139;QD=23.23;ReadPosRankSum=0.708;SOR=0.693	GT:AD:DP:GQ:PL	0/1:4,8:12:99:307,0,144
EU153401.1	1804047	.	TAAG	T	241.73	.	AC=1;AF=0.500;AN=2;BaseQRankSum=-0.998;ClippingRankSum=0.000;DP=13;ExcessHet=3.0103;FS=0.000;MLEAC=1;MLEAF=0.500;MQ=59.23;MQRankSum=0.000;QD=20.14;ReadPosRankSum=-0.614;SOR=0.631	GT:AD:DP:GQ:PL	0/1:5,7:12:99:279,0,189
EU153401.1	1804107	.	C	T	141.77	.	AC=1;AF=0.500;AN=2;BaseQRankSum=-0.714;ClippingRankSum=0.000;DP=19;ExcessHet=3.0103;FS=0.000;MLEAC=1;MLEAF=0.500;MQ=58.62;MQRankSum=0.000;QD=7.88;ReadPosRankSum=-0.852;SOR=0.941	GT:AD:DP:GQ:PL	0/1:12,6:18:99:170,0,606
EU153401.1	1804223	.	AGG	A	63.73	.	AC=1;AF=0.500;AN=2;BaseQRankSum=-0.790;ClippingRankSum=0.000;DP=27;ExcessHet=3.0103;FS=0.000;MLEAC=1;MLEAF=0.500;MQ=52.43;MQRankSum=-2.640;QD=2.55;ReadPosRankSum=0.969;SOR=0.610	GT:AD:DP:GQ:PL	0/1:21,4:25:99:101,0,5516
EU153401.1	1804224	.	GGTT	G	18.79	.	AC=1;AF=0.500;AN=2;BaseQRankSum=0.608;ClippingRankSum=0.000;DP=26;ExcessHet=3.0103;FS=0.000;MLEAC=1;MLEAF=0.500;MQ=52.11;MQRankSum=-2.363;QD=0.72;ReadPosRankSum=-0.167;SOR=1.132	GT:AD:DP:GQ:PL	0/1:23,3:26:56:56,0,5358
EU153401.1	1804226	.	T	TA	67.73	.	AC=1;AF=0.500;AN=2;BaseQRankSum=-0.790;ClippingRankSum=0.000;DP=26;ExcessHet=3.0103;FS=0.000;MLEAC=1;MLEAF=0.500;MQ=52.11;MQRankSum=-2.640;QD=2.71;ReadPosRankSum=1.039;SOR=0.610	GT:AD:DP:GQ:PL	0/1:21,4:25:99:105,0,5474
EU153401.1	1804244	.	G	C	227.73	.	AC=1;AF=0.500;AN=2;BaseQRankSum=-0.711;ClippingRankSum=0.000;DP=30;ExcessHet=3.0103;FS=0.000;MLEAC=1;MLEAF=0.500;MQ=50.17;MQRankSum=-4.635;QD=9.49;ReadPosRankSum=-1.563;SOR=0.495	GT:AD:DP:GQ:PL	0/1:16,8:24:99:265,0,4918
EU153401.1	1804245	.	T	A	211.77	.	AC=1;AF=0.500;AN=2;BaseQRankSum=-0.057;ClippingRankSum=0.000;DP=28;ExcessHet=3.0103;FS=1.824;MLEAC=1;MLEAF=0.500;MQ=49.92;MQRankSum=-4.552;QD=8.82;ReadPosRankSum=-0.368;SOR=1.270	GT:AD:DP:GQ:PL	0/1:17,7:24:99:240,0,5096
EU153401.1	1804249	.	G	A	19.81	.	AC=1;AF=0.500;AN=2;BaseQRankSum=0.992;ClippingRankSum=0.000;DP=29;ExcessHet=3.0103;FS=6.455;MLEAC=1;MLEAF=0.500;MQ=49.79;MQRankSum=-2.018;QD=0.71;ReadPosRankSum=-0.037;SOR=2.825	GT:AD:DP:GQ:PL	0/1:25,3:28:48:48,0,5773
EU153401.1	1804251	.	G	A	22.79	.	AC=1;AF=0.500;AN=2;BaseQRankSum=0.992;ClippingRankSum=0.000;DP=29;ExcessHet=3.0103;FS=0.000;MLEAC=1;MLEAF=0.500;MQ=49.79;MQRankSum=-2.348;QD=0.81;ReadPosRankSum=1.080;SOR=1.078	GT:AD:DP:GQ:PL	0/1:25,3:28:51:51,0,5607
EU153401.1	1804254	.	A	T	19.81	.	AC=1;AF=0.500;AN=2;BaseQRankSum=0.969;ClippingRankSum=0.000;DP=30;ExcessHet=3.0103;FS=6.495;MLEAC=1;MLEAF=0.500;MQ=50.17;MQRankSum=-2.084;QD=0.68;ReadPosRankSum=-0.540;SOR=2.818	GT:AD:DP:GQ:PL	0/1:26,3:29:48:48,0,5636
EU153401.1	1804255	.	C	T	19.81	.	AC=1;AF=0.500;AN=2;BaseQRankSum=1.057;ClippingRankSum=0.000;DP=30;ExcessHet=3.0103;FS=2.235;MLEAC=1;MLEAF=0.500;MQ=50.17;MQRankSum=-1.523;QD=0.68;ReadPosRankSum=-0.397;SOR=1.099	GT:AD:DP:GQ:PL	0/1:26,3:29:48:48,0,5420
EU153401.1	1804260	.	G	A	13.95	.	AC=1;AF=0.500;AN=2;BaseQRankSum=1.211;ClippingRankSum=0.000;DP=31;ExcessHet=3.0103;FS=0.000;MLEAC=1;MLEAF=0.500;MQ=50.51;MQRankSum=-2.265;QD=0.46;ReadPosRankSum=-0.459;SOR=1.085	GT:AD:DP:GQ:PL	0/1:27,3:30:42:42,0,5733
EU153401.1	1804273	.	A	T	115.77	.	AC=1;AF=0.500;AN=2;BaseQRankSum=0.342;ClippingRankSum=0.000;DP=43;ExcessHet=3.0103;FS=7.634;MLEAC=1;MLEAF=0.500;MQ=47.69;MQRankSum=-3.048;QD=2.76;ReadPosRankSum=0.093;SOR=2.437	GT:AD:DP:GQ:PL	0/1:36,6:42:99:144,0,7570
EU153401.1	1804278	.	A	G	19.81	.	AC=1;AF=0.500;AN=2;BaseQRankSum=-0.336;ClippingRankSum=0.000;DP=45;ExcessHet=3.0103;FS=5.195;MLEAC=1;MLEAF=0.500;MQ=47.84;MQRankSum=-1.064;QD=0.45;ReadPosRankSum=0.937;SOR=1.981	GT:AD:DP:GQ:PL	0/1:40,4:44:48:48,0,8408
EU153401.1	1804280	.	G	A	427.77	.	AC=1;AF=0.500;AN=2;BaseQRankSum=1.742;ClippingRankSum=0.000;DP=45;ExcessHet=3.0103;FS=11.710;MLEAC=1;MLEAF=0.500;MQ=47.84;MQRankSum=-2.641;QD=9.95;ReadPosRankSum=0.360;SOR=3.034	GT:AD:DP:GQ:PL	0/1:30,13:43:99:456,0,7858
EU153401.1	1804281	.	G	T	109.77	.	AC=1;AF=0.500;AN=2;BaseQRankSum=1.744;ClippingRankSum=0.000;DP=44;ExcessHet=3.0103;FS=1.836;MLEAC=1;MLEAF=0.500;MQ=47.53;MQRankSum=-2.491;QD=2.61;ReadPosRankSum=0.170;SOR=1.071	GT:AD:DP:GQ:PL	0/1:36,6:42:99:138,0,9006
EU153401.1	1804284	.	G	A	109.77	.	AC=1;AF=0.500;AN=2;BaseQRankSum=1.456;ClippingRankSum=0.000;DP=44;ExcessHet=3.0103;FS=0.000;MLEAC=1;MLEAF=0.500;MQ=48.00;MQRankSum=-0.933;QD=2.55;ReadPosRankSum=-0.492;SOR=0.437	GT:AD:DP:GQ:PL	0/1:37,6:43:99:138,0,8909
EU153401.1	1804285	.	G	A	861.73	.	AC=1;AF=0.500;AN=2;BaseQRankSum=3.177;ClippingRankSum=0.000;DP=44;ExcessHet=3.0103;FS=22.891;MLEAC=1;MLEAF=0.500;MQ=48.00;MQRankSum=-5.385;QD=21.54;ReadPosRankSum=-0.732;SOR=3.335	GT:AD:DP:GQ:PL	0/1:17,23:40:99:899,0,7700
EU153401.1	1804290	.	A	G	34.77	.	AC=1;AF=0.500;AN=2;BaseQRankSum=0.171;ClippingRankSum=0.000;DP=41;ExcessHet=3.0103;FS=2.695;MLEAC=1;MLEAF=0.500;MQ=48.03;MQRankSum=-1.023;QD=0.91;ReadPosRankSum=1.950;SOR=1.739	GT:AD:DP:GQ:PL	0/1:35,3:38:63:63,0,8692
EU153401.1	1804291	.	AG	A	298.73	.	AC=1;AF=0.500;AN=2;BaseQRankSum=1.477;ClippingRankSum=0.000;DP=40;ExcessHet=3.0103;FS=0.000;MLEAC=1;MLEAF=0.500;MQ=48.35;MQRankSum=-1.778;QD=8.30;ReadPosRankSum=-1.985;SOR=0.804	GT:AD:DP:GQ:PL	0/1:26,10:36:99:336,0,8206
EU153401.1	1804295	.	G	A	271.73	.	AC=1;AF=0.500;AN=2;BaseQRankSum=1.690;ClippingRankSum=0.000;DP=35;ExcessHet=3.0103;FS=0.000;MLEAC=1;MLEAF=0.500;MQ=47.42;MQRankSum=-1.348;QD=8.77;ReadPosRankSum=-2.180;SOR=0.657	GT:AD:DP:GQ:PL	0/1:23,8:31:99:309,0,7199
EU153401.1	1804300	.	T	A	109.77	.	AC=1;AF=0.500;AN=2;BaseQRankSum=1.299;ClippingRankSum=0.000;DP=32;ExcessHet=3.0103;FS=0.000;MLEAC=1;MLEAF=0.500;MQ=48.31;MQRankSum=-1.959;QD=3.92;ReadPosRankSum=-0.759;SOR=0.582	GT:AD:DP:GQ:PL	0/1:23,5:28:99:138,0,8444
EU153401.1	1804301	.	AT	A	91.73	.	AC=1;AF=0.500;AN=2;BaseQRankSum=0.862;ClippingRankSum=0.000;DP=32;ExcessHet=3.0103;FS=0.000;MLEAC=1;MLEAF=0.500;MQ=49.32;MQRankSum=-0.157;QD=2.96;ReadPosRankSum=-1.949;SOR=1.096	GT:AD:DP:GQ:PL	0/1:27,4:31:99:129,0,8445
EU153401.1	1804306	.	C	T	187.73	.	AC=1;AF=0.500;AN=2;BaseQRankSum=1.552;ClippingRankSum=0.000;DP=33;ExcessHet=3.0103;FS=3.873;MLEAC=1;MLEAF=0.500;MQ=49.68;MQRankSum=-3.088;QD=6.47;ReadPosRankSum=0.545;SOR=1.609	GT:AD:DP:GQ:PL	0/1:22,7:29:99:225,0,9007
EU153401.1	1804307	.	A	AC	187.73	.	AC=1;AF=0.500;AN=2;BaseQRankSum=1.397;ClippingRankSum=0.000;DP=33;ExcessHet=3.0103;FS=3.873;MLEAC=1;MLEAF=0.500;MQ=49.68;MQRankSum=-2.830;QD=6.47;ReadPosRankSum=0.261;SOR=1.609	GT:AD:DP:GQ:PL	0/1:22,7:29:99:225,0,9007
EU153401.1	1804317	.	GGGAA	G	37.73	.	AC=1;AF=0.500;AN=2;BaseQRankSum=0.799;ClippingRankSum=0.000;DP=36;ExcessHet=3.0103;FS=0.000;MLEAC=1;MLEAF=0.500;MQ=47.74;MQRankSum=-1.354;QD=1.08;ReadPosRankSum=0.080;SOR=0.434	GT:AD:DP:GQ:PL	0/1:31,4:35:75:75,0,9456
EU153401.1	1804334	.	G	T	262.73	.	AC=1;AF=0.500;AN=2;BaseQRankSum=2.303;ClippingRankSum=0.000;DP=33;ExcessHet=3.0103;FS=17.080;MLEAC=1;MLEAF=0.500;MQ=51.07;MQRankSum=-4.264;QD=8.76;ReadPosRankSum=-0.170;SOR=1.988	GT:AD:DP:GQ:PL	0/1:21,9:30:99:300,0,10357
EU153401.1	1804346	.	A	G	11.12	.	AC=1;AF=0.500;AN=2;BaseQRankSum=0.084;ClippingRankSum=0.000;DP=32;ExcessHet=3.0103;FS=14.352;MLEAC=1;MLEAF=0.500;MQ=50.33;MQRankSum=-1.574;QD=0.36;ReadPosRankSum=-1.070;SOR=2.784	GT:AD:DP:GQ:PL	0/1:28,3:31:39:39,0,9854
EU153401.1	1804353	.	G	A	67.77	.	AC=1;AF=0.500;AN=2;BaseQRankSum=1.365;ClippingRankSum=0.000;DP=29;ExcessHet=3.0103;FS=2.560;MLEAC=1;MLEAF=0.500;MQ=51.46;MQRankSum=0.261;QD=2.42;ReadPosRankSum=0.723;SOR=0.127	GT:AD:DP:GQ:PL	0/1:24,4:28:96:96,0,9174
EU153401.1	1804367	.	G	A	220.77	.	AC=1;AF=0.500;AN=2;BaseQRankSum=-0.064;ClippingRankSum=0.000;DP=21;ExcessHet=3.0103;FS=12.788;MLEAC=1;MLEAF=0.500;MQ=50.63;MQRankSum=-0.820;QD=10.51;ReadPosRankSum=-0.078;SOR=0.018	GT:AD:DP:GQ:PL	0/1:15,6:21:99:249,0,6656
EU153401.1	1804372	.	C	A	49.77	.	AC=1;AF=0.500;AN=2;BaseQRankSum=0.596;ClippingRankSum=0.000;DP=18;ExcessHet=3.0103;FS=9.672;MLEAC=1;MLEAF=0.500;MQ=50.65;MQRankSum=-1.692;QD=2.76;ReadPosRankSum=-0.296;SOR=0.831	GT:AD:DP:GQ:PL	0/1:15,3:18:78:78,0,6014
EU153401.1	1804373	.	T	A	88.73	.	AC=1;AF=0.500;AN=2;BaseQRankSum=0.789;ClippingRankSum=0.000;DP=17;ExcessHet=3.0103;FS=3.328;MLEAC=1;MLEAF=0.500;MQ=50.97;MQRankSum=0.776;QD=5.22;ReadPosRankSum=0.378;SOR=0.113	GT:AD:DP:GQ:PL	0/1:14,3:17:99:126,0,5631
EU153401.1	1804375	.	G	GAA	49.73	.	AC=1;AF=0.500;AN=2;BaseQRankSum=1.086;ClippingRankSum=0.000;DP=16;ExcessHet=3.0103;FS=0.000;MLEAC=1;MLEAF=0.500;MQ=50.35;MQRankSum=0.544;QD=3.55;ReadPosRankSum=0.156;SOR=0.184	GT:AD:DP:GQ:PL	0/1:11,3:14:87:87,0,5882
EU153401.1	1804376	.	G	GGGAGAT	46.73	.	AC=1;AF=0.500;AN=2;BaseQRankSum=0.641;ClippingRankSum=0.000;DP=16;ExcessHet=3.0103;FS=3.104;MLEAC=1;MLEAF=0.500;MQ=50.35;MQRankSum=0.889;QD=2.92;ReadPosRankSum=-0.539;SOR=0.132	GT:AD:DP:GQ:PL	0/1:13,3:16:84:84,0,5634
EU153401.1	1804380	.	C	T	40.73	.	AC=1;AF=0.500;AN=2;BaseQRankSum=1.152;ClippingRankSum=0.000;DP=17;ExcessHet=3.0103;FS=3.104;MLEAC=1;MLEAF=0.500;MQ=51.57;MQRankSum=0.742;QD=2.55;ReadPosRankSum=-1.439;SOR=0.132	GT:AD:DP:GQ:PL	0/1:13,3:16:78:78,0,5560
EU153401.1	1804381	.	C	T	13.95	.	AC=1;AF=0.500;AN=2;BaseQRankSum=-1.098;ClippingRankSum=0.000;DP=14;ExcessHet=3.0103;FS=3.736;MLEAC=1;MLEAF=0.500;MQ=53.11;MQRankSum=-2.049;QD=1.07;ReadPosRankSum=-1.087;SOR=0.086	GT:AD:DP:GQ:PL	0/1:11,2:13:42:42,0,5400
EU153401.1	1804382	.	G	A	40.73	.	AC=1;AF=0.500;AN=2;BaseQRankSum=1.058;ClippingRankSum=0.000;DP=18;ExcessHet=3.0103;FS=0.000;MLEAC=1;MLEAF=0.500;MQ=52.07;MQRankSum=0.781;QD=2.26;ReadPosRankSum=-0.796;SOR=0.193	GT:AD:DP:GQ:PL	0/1:15,3:18:78:78,0,5587
EU153401.1	1804389	.	A	T	91.73	.	AC=1;AF=0.500;AN=2;BaseQRankSum=0.951;ClippingRankSum=0.000;DP=18;ExcessHet=3.0103;FS=8.674;MLEAC=1;MLEAF=0.500;MQ=52.07;MQRankSum=-0.348;QD=5.73;ReadPosRankSum=-0.910;SOR=0.027	GT:AD:DP:GQ:PL	0/1:12,4:16:99:129,0,5458
EU153401.1	1804392	.	G	GTT	40.73	.	AC=1;AF=0.500;AN=2;BaseQRankSum=1.105;ClippingRankSum=0.000;DP=19;ExcessHet=3.0103;FS=0.000;MLEAC=1;MLEAF=0.500;MQ=52.40;MQRankSum=0.494;QD=2.40;ReadPosRankSum=-0.135;SOR=0.223	GT:AD:DP:GQ:PL	0/1:14,3:17:78:78,0,5691
EU153401.1	1804393	.	A	AAATGAGTGACGGGCAT	37.73	.	AC=1;AF=0.500;AN=2;BaseQRankSum=0.913;ClippingRankSum=0.000;DP=19;ExcessHet=3.0103;FS=0.000;MLEAC=1;MLEAF=0.500;MQ=52.40;MQRankSum=0.651;QD=2.10;ReadPosRankSum=0.238;SOR=0.330	GT:AD:DP:GQ:PL	0/1:15,3:18:75:75,0,5733
EU153401.1	1804399	.	G	GGCCCATGAGTGATTA	31.73	.	AC=1;AF=0.500;AN=2;BaseQRankSum=1.048;ClippingRankSum=0.000;DP=23;ExcessHet=3.0103;FS=0.000;MLEAC=1;MLEAF=0.500;MQ=48.07;MQRankSum=1.292;QD=1.44;ReadPosRankSum=0.383;SOR=0.616	GT:AD:DP:GQ:PL	0/1:19,3:22:69:69,0,5340
EU153401.1	1804406	.	G	A	31.77	.	AC=1;AF=0.500;AN=2;BaseQRankSum=-1.308;ClippingRankSum=0.000;DP=24;ExcessHet=3.0103;FS=2.760;MLEAC=1;MLEAF=0.500;MQ=48.66;MQRankSum=-1.046;QD=1.32;ReadPosRankSum=0.833;SOR=1.714	GT:AD:DP:GQ:PL	0/1:21,3:24:60:60,0,5481
EU153401.1	1804407	.	A	G	433.77	.	AC=1;AF=0.500;AN=2;BaseQRankSum=-2.249;ClippingRankSum=0.000;DP=24;ExcessHet=3.0103;FS=1.851;MLEAC=1;MLEAF=0.500;MQ=48.66;MQRankSum=-1.555;QD=18.07;ReadPosRankSum=-1.672;SOR=1.445	GT:AD:DP:GQ:PL	0/1:14,10:24:99:462,0,5031
EU153401.1	1804408	.	C	CTAAATGAGTGATG	19.78	.	AC=1;AF=0.500;AN=2;BaseQRankSum=1.067;ClippingRankSum=0.000;DP=25;ExcessHet=3.0103;FS=0.000;MLEAC=1;MLEAF=0.500;MQ=48.48;MQRankSum=1.344;QD=0.79;ReadPosRankSum=-1.800;SOR=0.323	GT:AD:DP:GQ:PL	0/1:22,3:25:57:57,0,5692
EU153401.1	1804412	.	G	A	58.77	.	AC=1;AF=0.500;AN=2;BaseQRankSum=1.296;ClippingRankSum=0.000;DP=27;ExcessHet=3.0103;FS=0.000;MLEAC=1;MLEAF=0.500;MQ=47.66;MQRankSum=0.422;QD=2.18;ReadPosRankSum=-1.128;SOR=0.473	GT:AD:DP:GQ:PL	0/1:23,4:27:87:87,0,5857
EU153401.1	1804419	.	G	A	83.77	.	AC=1;AF=0.500;AN=2;BaseQRankSum=-1.866;ClippingRankSum=0.000;DP=32;ExcessHet=3.0103;FS=2.576;MLEAC=1;MLEAF=0.500;MQ=46.12;MQRankSum=-1.186;QD=2.89;ReadPosRankSum=-0.190;SOR=1.402	GT:AD:DP:GQ:PL	0/1:25,4:29:99:112,0,5719
EU153401.1	1804431	.	A	G	19.81	.	AC=1;AF=0.500;AN=2;BaseQRankSum=-1.461;ClippingRankSum=0.000;DP=40;ExcessHet=3.0103;FS=0.000;MLEAC=1;MLEAF=0.500;MQ=43.95;MQRankSum=-2.070;QD=0.50;ReadPosRankSum=1.919;SOR=1.022	GT:AD:DP:GQ:PL	0/1:36,4:40:48:48,0,5968
EU153401.1	1804438	.	G	C	1140.73	.	AC=1;AF=0.500;AN=2;BaseQRankSum=-2.587;ClippingRankSum=0.000;DP=43;ExcessHet=3.0103;FS=5.067;MLEAC=1;MLEAF=0.500;MQ=43.09;MQRankSum=-2.962;QD=28.52;ReadPosRankSum=-0.678;SOR=2.127	GT:AD:DP:GQ:PL	0/1:9,31:40:99:1178,0,3491
EU153401.1	1804442	.	A	G	956.77	.	AC=1;AF=0.500;AN=2;BaseQRankSum=-2.030;ClippingRankSum=0.000;DP=43;ExcessHet=3.0103;FS=0.000;MLEAC=1;MLEAF=0.500;MQ=43.09;MQRankSum=-0.277;QD=22.78;ReadPosRankSum=0.864;SOR=1.027	GT:AD:DP:GQ:PL	0/1:15,27:42:99:985,0,3607
EU153401.1	1804445	.	T	C	25.78	.	AC=1;AF=0.500;AN=2;BaseQRankSum=1.024;ClippingRankSum=0.000;DP=57;ExcessHet=3.0103;FS=0.000;MLEAC=1;MLEAF=0.500;MQ=43.62;MQRankSum=-1.937;QD=0.45;ReadPosRankSum=-1.183;SOR=0.162	GT:AD:DP:GQ:PL	0/1:55,2:57:54:54,0,5349
EU153401.1	1804447	.	G	A	255.77	.	AC=1;AF=0.500;AN=2;BaseQRankSum=-1.339;ClippingRankSum=0.000;DP=68;ExcessHet=3.0103;FS=14.967;MLEAC=1;MLEAF=0.500;MQ=43.78;MQRankSum=-0.252;QD=4.74;ReadPosRankSum=-1.388;SOR=3.258	GT:AD:DP:GQ:PL	0/1:44,10:54:99:284,0,3257
EU153401.1	1804456	.	T	C	1011.77	.	AC=1;AF=0.500;AN=2;BaseQRankSum=-1.230;ClippingRankSum=0.000;DP=65;ExcessHet=3.0103;FS=1.022;MLEAC=1;MLEAF=0.500;MQ=43.14;MQRankSum=0.211;QD=18.74;ReadPosRankSum=2.200;SOR=0.864	GT:AD:DP:GQ:PL	0/1:29,25:54:99:1040,0,2445
EU153401.1	1804457	.	G	A	159.77	.	AC=1;AF=0.500;AN=2;BaseQRankSum=1.266;ClippingRankSum=0.000;DP=65;ExcessHet=3.0103;FS=3.480;MLEAC=1;MLEAF=0.500;MQ=42.71;MQRankSum=1.174;QD=2.96;ReadPosRankSum=2.398;SOR=1.049	GT:AD:DP:GQ:PL	0/1:46,8:54:99:188,0,3462
EU153401.1	1804466	.	C	T	223.77	.	AC=1;AF=0.500;AN=2;BaseQRankSum=-0.123;ClippingRankSum=0.000;DP=59;ExcessHet=3.0103;FS=0.000;MLEAC=1;MLEAF=0.500;MQ=43.08;MQRankSum=0.478;QD=4.39;ReadPosRankSum=0.987;SOR=0.693	GT:AD:DP:GQ:PL	0/1:42,9:51:99:252,0,2656
EU153401.1	1804467	.	G	A	112.77	.	AC=1;AF=0.500;AN=2;BaseQRankSum=-0.681;ClippingRankSum=0.000;DP=59;ExcessHet=3.0103;FS=0.000;MLEAC=1;MLEAF=0.500;MQ=43.08;MQRankSum=0.139;QD=2.21;ReadPosRankSum=0.855;SOR=0.743	GT:AD:DP:GQ:PL	0/1:44,7:51:99:141,0,2942
EU153401.1	1804477	.	C	T	212.73	.	AC=1;AF=0.500;AN=2;BaseQRankSum=-0.996;ClippingRankSum=0.000;DP=47;ExcessHet=3.0103;FS=3.584;MLEAC=1;MLEAF=0.500;MQ=43.54;MQRankSum=-0.926;QD=5.60;ReadPosRankSum=-0.277;SOR=1.049	GT:AD:DP:GQ:PL	0/1:30,8:38:99:250,0,2222
EU153401.1	1804478	.	A	C	896.73	.	AC=1;AF=0.500;AN=2;BaseQRankSum=-0.396;ClippingRankSum=0.000;DP=43;ExcessHet=3.0103;FS=1.569;MLEAC=1;MLEAF=0.500;MQ=43.91;MQRankSum=-1.745;QD=30.92;ReadPosRankSum=1.302;SOR=0.425	GT:AD:DP:GQ:PL	0/1:8,21:29:99:934,0,1096
EU153401.1	1804481	.	C	A	181.73	.	AC=1;AF=0.500;AN=2;BaseQRankSum=0.460;ClippingRankSum=0.000;DP=38;ExcessHet=3.0103;FS=9.840;MLEAC=1;MLEAF=0.500;MQ=44.23;MQRankSum=0.723;QD=6.06;ReadPosRankSum=0.372;SOR=2.573	GT:AD:DP:GQ:PL	0/1:23,7:30:99:219,0,1833
EU153401.1	1804484	.	A	G	100.73	.	AC=1;AF=0.500;AN=2;BaseQRankSum=0.938;ClippingRankSum=0.000;DP=34;ExcessHet=3.0103;FS=8.909;MLEAC=1;MLEAF=0.500;MQ=42.92;MQRankSum=0.925;QD=3.87;ReadPosRankSum=0.272;SOR=3.105	GT:AD:DP:GQ:PL	0/1:21,5:26:99:138,0,1641
EU153401.1	1804489	.	G	A	30.73	.	AC=1;AF=0.500;AN=2;BaseQRankSum=-1.440;ClippingRankSum=0.000;DP=29;ExcessHet=3.0103;FS=2.780;MLEAC=1;MLEAF=0.500;MQ=42.26;MQRankSum=-0.343;QD=1.40;ReadPosRankSum=0.530;SOR=0.916	GT:AD:DP:GQ:PL	0/1:19,3:22:68:68,0,1246
EU153401.1	1804491	.	A	G	502.77	.	AC=1;AF=0.500;AN=2;BaseQRankSum=0.754;ClippingRankSum=0.000;DP=28;ExcessHet=3.0103;FS=15.586;MLEAC=1;MLEAF=0.500;MQ=41.78;MQRankSum=1.282;QD=29.57;ReadPosRankSum=-1.308;SOR=2.610	GT:AD:DP:GQ:PL	0/1:5,12:17:99:531,0,628
EU153401.1	1804498	.	G	A	45.77	.	AC=1;AF=0.500;AN=2;BaseQRankSum=-2.240;ClippingRankSum=0.000;DP=23;ExcessHet=3.0103;FS=5.684;MLEAC=1;MLEAF=0.500;MQ=40.61;MQRankSum=-0.268;QD=2.29;ReadPosRankSum=-0.595;SOR=0.901	GT:AD:DP:GQ:PL	0/1:17,3:20:74:74,0,1162
EU153401.1	1804503	.	C	T	49.77	.	AC=1;AF=0.500;AN=2;BaseQRankSum=0.596;ClippingRankSum=0.000;DP=21;ExcessHet=3.0103;FS=6.107;MLEAC=1;MLEAF=0.500;MQ=41.34;MQRankSum=0.600;QD=2.76;ReadPosRankSum=-1.334;SOR=2.613	GT:AD:DP:GQ:PL	0/1:15,3:18:78:78,0,1120
EU153401.1	1804508	.	T	C	94.73	.	AC=1;AF=0.500;AN=2;BaseQRankSum=0.000;ClippingRankSum=0.000;DP=20;ExcessHet=3.0103;FS=0.000;MLEAC=1;MLEAF=0.500;MQ=40.18;MQRankSum=-0.066;QD=6.32;ReadPosRankSum=1.796;SOR=0.330	GT:AD:DP:GQ:PL	0/1:11,4:15:99:132,0,904
EU153401.1	1804510	.	C	T	550.77	.	AC=1;AF=0.500;AN=2;BaseQRankSum=0.000;ClippingRankSum=0.000;DP=20;ExcessHet=3.0103;FS=2.884;MLEAC=1;MLEAF=0.500;MQ=40.18;MQRankSum=0.064;QD=32.40;ReadPosRankSum=-2.166;SOR=1.665	GT:AD:DP:GQ:PL	0/1:3,14:17:99:579,0,496
EU153401.1	1804513	.	G	T	544.73	.	AC=1;AF=0.500;AN=2;BaseQRankSum=0.000;ClippingRankSum=0.000;DP=18;ExcessHet=3.0103;FS=8.451;MLEAC=1;MLEAF=0.500;MQ=38.91;MQRankSum=-1.126;QD=30.22;ReadPosRankSum=-1.512;SOR=1.414	GT:AD:DP:GQ:PL	0/1:2,13:15:99:582,0,454
EU153401.1	1804514	.	A	T	13.95	.	AC=1;AF=0.500;AN=2;BaseQRankSum=0.000;ClippingRankSum=0.000;DP=17;ExcessHet=3.0103;FS=3.136;MLEAC=1;MLEAF=0.500;MQ=38.08;MQRankSum=1.126;QD=0.93;ReadPosRankSum=-1.205;SOR=2.066	GT:AD:DP:GQ:PL	0/1:13,2:15:42:42,0,1039
EU153401.1	1804517	.	C	T	89.77	.	AC=1;AF=0.500;AN=2;BaseQRankSum=0.791;ClippingRankSum=0.000;DP=15;ExcessHet=3.0103;FS=2.363;MLEAC=1;MLEAF=0.500;MQ=37.59;MQRankSum=-0.788;QD=6.41;ReadPosRankSum=-0.924;SOR=1.609	GT:AD:DP:GQ:PL	0/1:10,4:14:99:118,0,825
EU153401.1	1804519	.	A	C	19.81	.	AC=1;AF=0.500;AN=2;BaseQRankSum=0.000;ClippingRankSum=0.000;DP=15;ExcessHet=3.0103;FS=3.256;MLEAC=1;MLEAF=0.500;MQ=37.59;MQRankSum=1.203;QD=1.42;ReadPosRankSum=-1.205;SOR=2.303	GT:AD:DP:GQ:PL	0/1:12,2:14:48:48,0,955
EU153401.1	1804520	.	G	T	301.77	.	AC=1;AF=0.500;AN=2;BaseQRankSum=0.000;ClippingRankSum=0.000;DP=14;ExcessHet=3.0103;FS=7.782;MLEAC=1;MLEAF=0.500;MQ=37.41;MQRankSum=-0.812;QD=33.53;ReadPosRankSum=-0.035;SOR=1.414	GT:AD:DP:GQ:PL	0/1:2,7:9:99:330,0,472
EU153401.1	1804548	.	C	CACAA	82.73	.	AC=1;AF=0.500;AN=2;BaseQRankSum=0.253;ClippingRankSum=0.000;DP=10;ExcessHet=3.0103;FS=0.000;MLEAC=1;MLEAF=0.500;MQ=43.85;MQRankSum=0.842;QD=16.55;ReadPosRankSum=0.000;SOR=1.179	GT:AD:DP:GQ:PL	0/1:2,3:5:99:120,0,482
EU153401.1	1804577	.	T	C	13.95	.	AC=1;AF=0.500;AN=2;BaseQRankSum=0.319;ClippingRankSum=0.000;DP=12;ExcessHet=3.0103;FS=2.817;MLEAC=1;MLEAF=0.500;MQ=41.66;MQRankSum=-1.378;QD=1.16;ReadPosRankSum=-2.000;SOR=0.946	GT:AD:DP:GQ:PL	0/1:9,3:12:42:42,0,285
EU153401.1	1804861	.	T	C	13.95	.	AC=1;AF=0.500;AN=2;BaseQRankSum=0.820;ClippingRankSum=0.000;DP=19;ExcessHet=3.0103;FS=3.010;MLEAC=1;MLEAF=0.500;MQ=48.22;MQRankSum=-0.624;QD=0.87;ReadPosRankSum=1.466;SOR=1.863	GT:AD:DP:GQ:PL	0/1:14,2:16:42:42,0,1001
EU153401.1	1804862	.	G	T	13.95	.	AC=1;AF=0.500;AN=2;BaseQRankSum=0.660;ClippingRankSum=0.000;DP=14;ExcessHet=3.0103;FS=3.090;MLEAC=1;MLEAF=0.500;MQ=54.62;MQRankSum=-2.362;QD=1.27;ReadPosRankSum=0.660;SOR=1.981	GT:AD:DP:GQ:PL	0/1:9,2:11:42:42,0,1001
EU153401.1	1804866	.	A	G	25.78	.	AC=1;AF=0.500;AN=2;BaseQRankSum=0.875;ClippingRankSum=0.000;DP=14;ExcessHet=3.0103;FS=3.090;MLEAC=1;MLEAF=0.500;MQ=54.62;MQRankSum=-2.362;QD=2.34;ReadPosRankSum=0.660;SOR=1.981	GT:AD:DP:GQ:PL	0/1:9,2:11:54:54,0,922
EU153401.1	1804867	.	G	A	25.78	.	AC=1;AF=0.500;AN=2;BaseQRankSum=0.660;ClippingRankSum=0.000;DP=14;ExcessHet=3.0103;FS=3.090;MLEAC=1;MLEAF=0.500;MQ=54.62;MQRankSum=-2.362;QD=2.34;ReadPosRankSum=0.660;SOR=1.981	GT:AD:DP:GQ:PL	0/1:9,2:11:54:54,0,922
EU153401.1	1804887	.	T	A	31.77	.	AC=1;AF=0.500;AN=2;BaseQRankSum=0.728;ClippingRankSum=0.000;DP=29;ExcessHet=3.0103;FS=0.000;MLEAC=1;MLEAF=0.500;MQ=45.82;MQRankSum=-2.287;QD=3.18;ReadPosRankSum=1.221;SOR=1.609	GT:AD:DP:GQ:PL	0/1:8,2:10:60:60,0,330
EU153401.1	1804894	.	C	G	289.78	.	AC=2;AF=1.00;AN=2;DP=26;ExcessHet=3.0103;FS=0.000;MLEAC=2;MLEAF=1.00;MQ=45.15;QD=29.24;SOR=1.863	GT:AD:DP:GQ:PL	1/1:0,8:8:24:318,24,0
EU153401.1	1804896	.	A	G	37.77	.	AC=1;AF=0.500;AN=2;BaseQRankSum=0.366;ClippingRankSum=0.000;DP=25;ExcessHet=3.0103;FS=0.000;MLEAC=1;MLEAF=0.500;MQ=44.45;MQRankSum=-1.981;QD=5.40;ReadPosRankSum=0.712;SOR=1.802	GT:AD:DP:GQ:PL	0/1:5,2:7:66:66,0,246
EU153401.1	1804905	.	A	G	43.77	.	AC=1;AF=0.500;AN=2;BaseQRankSum=0.000;ClippingRankSum=0.000;DP=21;ExcessHet=3.0103;FS=3.310;MLEAC=1;MLEAF=0.500;MQ=45.90;MQRankSum=-1.834;QD=7.29;ReadPosRankSum=-1.282;SOR=2.303	GT:AD:DP:GQ:PL	0/1:4,2:6:72:72,0,162
EU153401.1	1804909	.	G	A	40.77	.	AC=1;AF=0.500;AN=2;BaseQRankSum=0.000;ClippingRankSum=0.000;DP=21;ExcessHet=3.0103;FS=3.680;MLEAC=1;MLEAF=0.500;MQ=46.01;MQRankSum=-1.180;QD=5.82;ReadPosRankSum=-1.068;SOR=2.258	GT:AD:DP:GQ:PL	0/1:5,2:7:69:69,0,204
EU153401.1	1804910	.	G	T	40.77	.	AC=1;AF=0.500;AN=2;BaseQRankSum=0.366;ClippingRankSum=0.000;DP=21;ExcessHet=3.0103;FS=3.680;MLEAC=1;MLEAF=0.500;MQ=46.01;MQRankSum=-1.180;QD=5.82;ReadPosRankSum=-1.068;SOR=2.258	GT:AD:DP:GQ:PL	0/1:5,2:7:69:69,0,204
EU153401.1	1805098	.	A	G	283.78	.	AC=2;AF=1.00;AN=2;DP=10;ExcessHet=3.0103;FS=0.000;MLEAC=2;MLEAF=1.00;MQ=58.31;QD=31.53;SOR=0.892	GT:AD:DP:GQ:PL	1/1:0,9:9:27:312,27,0
EU153401.1	1805709	.	C	T	1267.73	.	AC=1;AF=0.500;AN=2;BaseQRankSum=-0.083;ClippingRankSum=0.000;DP=136;ExcessHet=3.0103;FS=1.800;MLEAC=1;MLEAF=0.500;MQ=38.17;MQRankSum=-0.140;QD=10.74;ReadPosRankSum=-0.577;SOR=0.906	GT:AD:DP:GQ:PL	0/1:78,40:118:99:1305,0,2702
EU153401.1	1805711	.	G	A	29.77	.	AC=1;AF=0.500;AN=2;BaseQRankSum=-0.349;ClippingRankSum=0.000;DP=129;ExcessHet=3.0103;FS=0.000;MLEAC=1;MLEAF=0.500;MQ=38.21;MQRankSum=-2.004;QD=0.24;ReadPosRankSum=0.659;SOR=0.544	GT:AD:DP:GQ:PL	0/1:111,11:122:58:58,0,5192
EU153401.1	1805718	.	T	C	3648.77	.	AC=1;AF=0.500;AN=2;BaseQRankSum=2.378;ClippingRankSum=0.000;DP=190;ExcessHet=3.0103;FS=3.255;MLEAC=1;MLEAF=0.500;MQ=37.95;MQRankSum=-2.526;QD=20.05;ReadPosRankSum=0.044;SOR=1.016	GT:AD:DP:GQ:PL	0/1:80,102:182:99:3677,0,2944
EU153401.1	1805725	.	C	T	215.77	.	AC=1;AF=0.500;AN=2;BaseQRankSum=0.352;ClippingRankSum=0.000;DP=304;ExcessHet=3.0103;FS=0.000;MLEAC=1;MLEAF=0.500;MQ=37.42;MQRankSum=0.062;QD=0.74;ReadPosRankSum=0.727;SOR=0.569	GT:AD:DP:GQ:PL	0/1:266,27:293:99:244,0,10861
EU153401.1	1805727	.	C	T	288.77	.	AC=1;AF=0.500;AN=2;BaseQRankSum=-0.253;ClippingRankSum=0.000;DP=337;ExcessHet=3.0103;FS=2.962;MLEAC=1;MLEAF=0.500;MQ=37.23;MQRankSum=-0.924;QD=0.91;ReadPosRankSum=-3.863;SOR=0.408	GT:AD:DP:GQ:PL	0/1:287,29:316:99:317,0,11566
EU153401.1	1805734	.	A	C	16224.77	.	AC=1;AF=0.500;AN=2;BaseQRankSum=1.232;ClippingRankSum=0.000;DP=496;ExcessHet=3.0103;FS=1.207;MLEAC=1;MLEAF=0.500;MQ=36.76;MQRankSum=-4.874;QD=34.30;ReadPosRankSum=-3.265;SOR=0.985	GT:AD:DP:GQ:PL	0/1:34,439:473:99:16253,0,125
EU153401.1	1805751	.	A	G	463.77	.	AC=1;AF=0.500;AN=2;BaseQRankSum=-0.737;ClippingRankSum=0.000;DP=747;ExcessHet=3.0103;FS=5.314;MLEAC=1;MLEAF=0.500;MQ=35.99;MQRankSum=2.355;QD=0.64;ReadPosRankSum=-0.585;SOR=1.228	GT:AD:DP:GQ:PL	0/1:646,76:722:99:492,0,24413
EU153401.1	1805766	.	C	T	67.77	.	AC=1;AF=0.500;AN=2;BaseQRankSum=-0.472;ClippingRankSum=0.000;DP=665;ExcessHet=3.0103;FS=0.950;MLEAC=1;MLEAF=0.500;MQ=36.66;MQRankSum=0.512;QD=0.11;ReadPosRankSum=0.958;SOR=0.789	GT:AD:DP:GQ:PL	0/1:569,56:625:96:96,0,21027
EU153401.1	1805770	.	G	A	875.77	.	AC=1;AF=0.500;AN=2;BaseQRankSum=1.998;ClippingRankSum=0.000;DP=659;ExcessHet=3.0103;FS=13.420;MLEAC=1;MLEAF=0.500;MQ=36.67;MQRankSum=1.094;QD=1.53;ReadPosRankSum=3.182;SOR=1.933	GT:AD:DP:GQ:PL	0/1:504,68:572:99:904,0,18201
EU153401.1	1805796	.	A	C	310.77	.	AC=1;AF=0.500;AN=2;BaseQRankSum=-0.599;ClippingRankSum=0.000;DP=595;ExcessHet=3.0103;FS=9.823;MLEAC=1;MLEAF=0.500;MQ=36.24;MQRankSum=0.217;QD=0.57;ReadPosRankSum=-4.832;SOR=1.506	GT:AD:DP:GQ:PL	0/1:484,57:541:99:339,0,17480
EU153401.1	1805806	.	A	G	144.77	.	AC=1;AF=0.500;AN=2;BaseQRankSum=-0.671;ClippingRankSum=0.000;DP=544;ExcessHet=3.0103;FS=0.000;MLEAC=1;MLEAF=0.500;MQ=35.96;MQRankSum=1.541;QD=0.28;ReadPosRankSum=-4.375;SOR=0.851	GT:AD:DP:GQ:PL	0/1:459,51:510:99:173,0,16845
EU153401.1	1805949	.	T	C	299.77	.	AC=2;AF=1.00;AN=2;DP=10;ExcessHet=3.0103;FS=0.000;MLEAC=2;MLEAF=1.00;MQ=60.00;QD=29.98;SOR=0.693	GT:AD:DP:GQ:PL	1/1:0,10:10:30:328,30,0
EU153401.1	1806976	.	A	G	100.77	.	AC=1;AF=0.500;AN=2;BaseQRankSum=1.372;ClippingRankSum=0.000;DP=16;ExcessHet=3.0103;FS=0.000;MLEAC=1;MLEAF=0.500;MQ=55.84;MQRankSum=-3.118;QD=6.30;ReadPosRankSum=-2.632;SOR=0.446	GT:AD:DP:GQ:PL	0/1:12,4:16:99:129,0,763
EU153401.1	1806984	.	T	C	183.77	.	AC=1;AF=0.500;AN=2;BaseQRankSum=1.550;ClippingRankSum=0.000;DP=19;ExcessHet=3.0103;FS=2.017;MLEAC=1;MLEAF=0.500;MQ=56.52;MQRankSum=-2.626;QD=9.67;ReadPosRankSum=-1.916;SOR=1.265	GT:AD:DP:GQ:PL	0/1:13,6:19:99:212,0,757
EU153401.1	1806995	.	A	C	184.77	.	AC=1;AF=0.500;AN=2;BaseQRankSum=1.313;ClippingRankSum=0.000;DP=19;ExcessHet=3.0103;FS=0.000;MLEAC=1;MLEAF=0.500;MQ=56.71;MQRankSum=-2.626;QD=9.72;ReadPosRankSum=-0.178;SOR=0.569	GT:AD:DP:GQ:PL	0/1:13,6:19:99:213,0,790
EU153401.1	1807005	.	G	C	230.77	.	AC=1;AF=0.500;AN=2;BaseQRankSum=0.956;ClippingRankSum=0.000;DP=17;ExcessHet=3.0103;FS=0.000;MLEAC=1;MLEAF=0.500;MQ=55.63;MQRankSum=-2.560;QD=13.57;ReadPosRankSum=-0.455;SOR=0.586	GT:AD:DP:GQ:PL	0/1:10,7:17:99:259,0,724
EU153401.1	1807018	.	C	G	335.77	.	AC=1;AF=0.500;AN=2;BaseQRankSum=1.100;ClippingRankSum=0.000;DP=20;ExcessHet=3.0103;FS=0.000;MLEAC=1;MLEAF=0.500;MQ=55.60;MQRankSum=-2.752;QD=16.79;ReadPosRankSum=-0.133;SOR=1.112	GT:AD:DP:GQ:PL	0/1:10,10:20:99:364,0,349
EU153401.1	1807194	.	C	T	226.77	.	AC=1;AF=0.500;AN=2;BaseQRankSum=0.000;ClippingRankSum=0.000;DP=21;ExcessHet=3.0103;FS=7.605;MLEAC=1;MLEAF=0.500;MQ=59.20;MQRankSum=0.000;QD=11.34;ReadPosRankSum=0.042;SOR=0.528	GT:AD:DP:GQ:PL	0/1:13,7:20:99:255,0,525
EU153401.1	1807195	.	T	G	226.77	.	AC=1;AF=0.500;AN=2;BaseQRankSum=0.000;ClippingRankSum=0.000;DP=21;ExcessHet=3.0103;FS=7.605;MLEAC=1;MLEAF=0.500;MQ=59.20;MQRankSum=0.000;QD=11.34;ReadPosRankSum=0.042;SOR=0.528	GT:AD:DP:GQ:PL	0/1:13,7:20:99:255,0,525
EU153401.1	1807229	.	A	G	577.77	.	AC=1;AF=0.500;AN=2;BaseQRankSum=-1.421;ClippingRankSum=0.000;DP=26;ExcessHet=3.0103;FS=0.000;MLEAC=1;MLEAF=0.500;MQ=59.36;MQRankSum=0.000;QD=23.11;ReadPosRankSum=0.175;SOR=0.836	GT:AD:DP:GQ:PL	0/1:8,17:25:99:606,0,281
EU153401.1	1807258	.	A	G	1015.77	.	AC=2;AF=1.00;AN=2;DP=26;ExcessHet=3.0103;FS=0.000;MLEAC=2;MLEAF=1.00;MQ=59.36;QD=28.78;SOR=1.609	GT:AD:DP:GQ:PL	1/1:0,25:25:75:1044,75,0
EU153401.1	1807448	.	G	A	539.77	.	AC=1;AF=0.500;AN=2;BaseQRankSum=0.209;ClippingRankSum=0.000;DP=30;ExcessHet=3.0103;FS=5.710;MLEAC=1;MLEAF=0.500;MQ=60.00;MQRankSum=0.000;QD=17.99;ReadPosRankSum=-1.796;SOR=1.219	GT:AD:DP:GQ:PL	0/1:13,17:30:99:568,0,411
EU153401.1	1807540	.	T	C	349.77	.	AC=1;AF=0.500;AN=2;BaseQRankSum=-0.043;ClippingRankSum=0.000;DP=25;ExcessHet=3.0103;FS=13.132;MLEAC=1;MLEAF=0.500;MQ=60.00;MQRankSum=0.000;QD=13.99;ReadPosRankSum=0.554;SOR=0.982	GT:AD:DP:GQ:PL	0/1:14,11:25:99:378,0,482
EU153401.1	1807570	.	C	T	398.77	.	AC=1;AF=0.500;AN=2;BaseQRankSum=-2.011;ClippingRankSum=0.000;DP=25;ExcessHet=3.0103;FS=6.455;MLEAC=1;MLEAF=0.500;MQ=60.00;MQRankSum=0.000;QD=15.95;ReadPosRankSum=-0.789;SOR=0.383	GT:AD:DP:GQ:PL	0/1:12,13:25:99:427,0,462
EU153401.1	1807707	.	A	C	451.77	.	AC=1;AF=0.500;AN=2;BaseQRankSum=-1.582;ClippingRankSum=0.000;DP=22;ExcessHet=3.0103;FS=4.228;MLEAC=1;MLEAF=0.500;MQ=60.00;MQRankSum=0.000;QD=20.53;ReadPosRankSum=-0.991;SOR=1.170	GT:AD:DP:GQ:PL	0/1:8,14:22:99:480,0,292
EU153401.1	1807743	.	C	CT	157.73	.	AC=1;AF=0.500;AN=2;BaseQRankSum=1.315;ClippingRankSum=0.000;DP=21;ExcessHet=3.0103;FS=11.532;MLEAC=1;MLEAF=0.500;MQ=60.00;MQRankSum=0.000;QD=7.89;ReadPosRankSum=-0.917;SOR=3.044	GT:AD:DP:GQ:PL	0/1:11,9:20:99:195,0,276
EU153401.1	1807955	.	T	C	327.77	.	AC=1;AF=0.500;AN=2;BaseQRankSum=1.589;ClippingRankSum=0.000;DP=17;ExcessHet=3.0103;FS=4.752;MLEAC=1;MLEAF=0.500;MQ=60.00;MQRankSum=0.000;QD=19.28;ReadPosRankSum=0.152;SOR=0.793	GT:AD:DP:GQ:PL	0/1:7,10:17:99:356,0,182
EU153401.1	1807982	.	A	C	204.77	.	AC=1;AF=0.500;AN=2;BaseQRankSum=-1.949;ClippingRankSum=0.000;DP=15;ExcessHet=3.0103;FS=2.081;MLEAC=1;MLEAF=0.500;MQ=60.00;MQRankSum=0.000;QD=13.65;ReadPosRankSum=-0.517;SOR=1.061	GT:AD:DP:GQ:PL	0/1:7,8:15:99:233,0,268
EU153401.1	1808030	.	G	A	483.77	.	AC=2;AF=1.00;AN=2;DP=27;ExcessHet=3.0103;FS=0.000;MLEAC=2;MLEAF=1.00;MQ=51.12;QD=33.17;SOR=0.693	GT:AD:DP:GQ:PL	1/1:0,12:12:36:512,36,0
EU153401.1	1808048	.	A	C	172.77	.	AC=1;AF=0.500;AN=2;BaseQRankSum=0.000;ClippingRankSum=0.000;DP=23;ExcessHet=3.0103;FS=7.068;MLEAC=1;MLEAF=0.500;MQ=49.41;MQRankSum=0.000;QD=21.60;ReadPosRankSum=1.699;SOR=0.610	GT:AD:DP:GQ:PL	0/1:3,5:8:99:201,0,111
EU153401.1	1808050	.	C	T	172.77	.	AC=1;AF=0.500;AN=2;BaseQRankSum=-0.489;ClippingRankSum=0.000;DP=23;ExcessHet=3.0103;FS=7.068;MLEAC=1;MLEAF=0.500;MQ=49.41;MQRankSum=0.000;QD=21.60;ReadPosRankSum=1.699;SOR=0.610	GT:AD:DP:GQ:PL	0/1:3,5:8:99:201,0,111
EU153401.1	1808077	.	C	T	34.77	.	AC=1;AF=0.500;AN=2;BaseQRankSum=0.549;ClippingRankSum=0.000;DP=24;ExcessHet=3.0103;FS=3.010;MLEAC=1;MLEAF=0.500;MQ=49.89;MQRankSum=0.000;QD=3.86;ReadPosRankSum=-0.549;SOR=1.911	GT:AD:DP:GQ:PL	0/1:7,2:9:63:63,0,272
EU153401.1	1808086	.	G	GAA	152.73	.	AC=1;AF=0.500;AN=2;BaseQRankSum=0.000;ClippingRankSum=0.000;DP=22;ExcessHet=3.0103;FS=0.000;MLEAC=1;MLEAF=0.500;MQ=48.87;MQRankSum=0.000;QD=21.82;ReadPosRankSum=1.465;SOR=0.527	GT:AD:DP:GQ:PL	0/1:1,6:7:66:190,0,66
EU153401.1	1808121	.	A	C	130.77	.	AC=1;AF=0.500;AN=2;BaseQRankSum=0.000;ClippingRankSum=0.000;DP=6;ExcessHet=3.0103;FS=0.000;MLEAC=1;MLEAF=0.500;MQ=60.00;MQRankSum=0.000;QD=21.79;ReadPosRankSum=0.842;SOR=0.991	GT:AD:DP:GQ:PL	0/1:3,3:6:99:159,0,114
EU153401.1	1808126	.	C	T	130.77	.	AC=1;AF=0.500;AN=2;BaseQRankSum=0.000;ClippingRankSum=0.000;DP=7;ExcessHet=3.0103;FS=0.000;MLEAC=1;MLEAF=0.500;MQ=60.00;MQRankSum=0.000;QD=18.68;ReadPosRankSum=0.180;SOR=0.368	GT:AD:DP:GQ:PL	0/1:3,4:7:99:159,0,114
EU153401.1	1808188	.	A	G	241.77	.	AC=1;AF=0.500;AN=2;BaseQRankSum=-0.135;ClippingRankSum=0.000;DP=15;ExcessHet=3.0103;FS=0.000;MLEAC=1;MLEAF=0.500;MQ=60.00;MQRankSum=0.000;QD=16.12;ReadPosRankSum=0.171;SOR=0.941	GT:AD:DP:GQ:PL	0/1:8,7:15:99:270,0,295
EU153401.1	1808195	.	T	C	241.77	.	AC=1;AF=0.500;AN=2;BaseQRankSum=-1.198;ClippingRankSum=0.000;DP=14;ExcessHet=3.0103;FS=0.000;MLEAC=1;MLEAF=0.500;MQ=60.00;MQRankSum=0.000;QD=17.27;ReadPosRankSum=-0.536;SOR=0.790	GT:AD:DP:GQ:PL	0/1:7,7:14:99:270,0,295
EU153401.1	1808196	.	G	A	244.77	.	AC=1;AF=0.500;AN=2;BaseQRankSum=-1.198;ClippingRankSum=0.000;DP=14;ExcessHet=3.0103;FS=0.000;MLEAC=1;MLEAF=0.500;MQ=60.00;MQRankSum=0.000;QD=17.48;ReadPosRankSum=-0.536;SOR=0.790	GT:AD:DP:GQ:PL	0/1:7,7:14:99:273,0,273
EU153401.1	1808296	.	A	ACCCAGAGGAAAGACTGAT	16.82	.	AC=1;AF=0.500;AN=2;BaseQRankSum=0.000;ClippingRankSum=0.000;DP=12;ExcessHet=3.0103;FS=0.000;MLEAC=1;MLEAF=0.500;MQ=57.74;MQRankSum=0.671;QD=1.40;ReadPosRankSum=-1.722;SOR=0.412	GT:AD:DP:GQ:PL	0/1:10,2:12:54:54,0,394
EU153401.1	1808345	.	C	T	556.77	.	AC=2;AF=1.00;AN=2;DP=13;ExcessHet=3.0103;FS=0.000;MLEAC=2;MLEAF=1.00;MQ=55.40;QD=25.39;SOR=1.179	GT:AD:DP:GQ:PL	1/1:0,13:13:39:585,39,0
EU153401.1	1808361	.	C	A	685.77	.	AC=2;AF=1.00;AN=2;DP=16;ExcessHet=3.0103;FS=0.000;MLEAC=2;MLEAF=1.00;MQ=54.73;QD=32.11;SOR=1.609	GT:AD:DP:GQ:PL	1/1:0,16:16:48:714,48,0
EU153401.1	1808447	.	A	G	467.77	.	AC=1;AF=0.500;AN=2;BaseQRankSum=-2.269;ClippingRankSum=0.000;DP=25;ExcessHet=3.0103;FS=13.757;MLEAC=1;MLEAF=0.500;MQ=56.68;MQRankSum=-1.626;QD=18.71;ReadPosRankSum=-0.928;SOR=0.669	GT:AD:DP:GQ:PL	0/1:8,17:25:99:496,0,283
EU153401.1	1808536	.	G	A	379.77	.	AC=1;AF=0.500;AN=2;BaseQRankSum=-1.653;ClippingRankSum=0.000;DP=19;ExcessHet=3.0103;FS=0.000;MLEAC=1;MLEAF=0.500;MQ=58.58;MQRankSum=-0.566;QD=19.99;ReadPosRankSum=0.738;SOR=0.593	GT:AD:DP:GQ:PL	0/1:6,13:19:99:408,0,212
EU153401.1	1808577	.	T	C	274.77	.	AC=1;AF=0.500;AN=2;BaseQRankSum=-0.502;ClippingRankSum=0.000;DP=13;ExcessHet=3.0103;FS=5.756;MLEAC=1;MLEAF=0.500;MQ=60.00;MQRankSum=0.000;QD=21.14;ReadPosRankSum=-0.420;SOR=0.880	GT:AD:DP:GQ:PL	0/1:5,8:13:99:303,0,185
EU153401.1	1808672	.	A	C	435.77	.	AC=1;AF=0.500;AN=2;BaseQRankSum=3.590;ClippingRankSum=0.000;DP=19;ExcessHet=3.0103;FS=4.242;MLEAC=1;MLEAF=0.500;MQ=60.00;MQRankSum=0.000;QD=22.94;ReadPosRankSum=0.488;SOR=1.356	GT:AD:DP:GQ:PL	0/1:7,12:19:99:464,0,136
EU153401.1	1808721	.	A	AT	368.73	.	AC=1;AF=0.500;AN=2;BaseQRankSum=-1.432;ClippingRankSum=0.000;DP=18;ExcessHet=3.0103;FS=6.317;MLEAC=1;MLEAF=0.500;MQ=59.07;MQRankSum=0.000;QD=23.05;ReadPosRankSum=-1.540;SOR=0.039	GT:AD:DP:GQ:PL	0/1:4,12:16:99:406,0,114
EU153401.1	1808752	.	A	G	356.77	.	AC=1;AF=0.500;AN=2;BaseQRankSum=-1.286;ClippingRankSum=0.000;DP=18;ExcessHet=3.0103;FS=0.000;MLEAC=1;MLEAF=0.500;MQ=59.07;MQRankSum=0.000;QD=20.99;ReadPosRankSum=-0.319;SOR=0.859	GT:AD:DP:GQ:PL	0/1:6,11:17:99:385,0,217
EU153401.1	1808815	.	C	T	258.77	.	AC=1;AF=0.500;AN=2;BaseQRankSum=-0.431;ClippingRankSum=0.000;DP=12;ExcessHet=3.0103;FS=12.175;MLEAC=1;MLEAF=0.500;MQ=60.00;MQRankSum=0.000;QD=21.56;ReadPosRankSum=-0.908;SOR=1.702	GT:AD:DP:GQ:PL	0/1:4,8:12:99:287,0,143
EU153401.1	1808882	.	A	AAC	194.73	.	AC=1;AF=0.500;AN=2;BaseQRankSum=0.674;ClippingRankSum=0.000;DP=15;ExcessHet=3.0103;FS=0.000;MLEAC=1;MLEAF=0.500;MQ=56.63;MQRankSum=0.000;QD=24.34;ReadPosRankSum=1.383;SOR=0.941	GT:AD:DP:GQ:PL	0/1:3,5:8:54:201,0,54
EU153401.1	1808923	.	T	A	166.77	.	AC=1;AF=0.500;AN=2;BaseQRankSum=0.674;ClippingRankSum=0.000;DP=10;ExcessHet=3.0103;FS=0.000;MLEAC=1;MLEAF=0.500;MQ=60.00;MQRankSum=0.000;QD=16.68;ReadPosRankSum=1.113;SOR=1.508	GT:AD:DP:GQ:PL	0/1:5,5:10:99:195,0,195
EU153401.1	1808932	.	T	C	166.77	.	AC=1;AF=0.500;AN=2;BaseQRankSum=0.674;ClippingRankSum=0.000;DP=10;ExcessHet=3.0103;FS=0.000;MLEAC=1;MLEAF=0.500;MQ=60.00;MQRankSum=0.000;QD=16.68;ReadPosRankSum=1.122;SOR=1.508	GT:AD:DP:GQ:PL	0/1:5,5:10:99:195,0,195
EU153401.1	1808982	.	C	T	187.77	.	AC=1;AF=0.500;AN=2;BaseQRankSum=-0.674;ClippingRankSum=0.000;DP=12;ExcessHet=3.0103;FS=0.000;MLEAC=1;MLEAF=0.500;MQ=60.00;MQRankSum=0.000;QD=15.65;ReadPosRankSum=-1.935;SOR=0.693	GT:AD:DP:GQ:PL	0/1:6,6:12:99:216,0,233
EU153401.1	1809067	.	G	A	65.77	.	AC=1;AF=0.500;AN=2;BaseQRankSum=0.000;ClippingRankSum=0.000;DP=13;ExcessHet=3.0103;FS=6.368;MLEAC=1;MLEAF=0.500;MQ=55.89;MQRankSum=-3.000;QD=5.06;ReadPosRankSum=0.103;SOR=2.833	GT:AD:DP:GQ:PL	0/1:10,3:13:94:94,0,409
EU153401.1	1809097	.	C	T	17.84	.	AC=1;AF=0.500;AN=2;BaseQRankSum=-1.865;ClippingRankSum=0.000;DP=16;ExcessHet=3.0103;FS=0.000;MLEAC=1;MLEAF=0.500;MQ=52.71;MQRankSum=1.799;QD=1.11;ReadPosRankSum=-0.674;SOR=0.446	GT:AD:DP:GQ:PL	0/1:13,3:16:46:46,0,522
EU153401.1	1809163	.	A	C	291.77	.	AC=1;AF=0.500;AN=2;BaseQRankSum=-0.587;ClippingRankSum=0.000;DP=22;ExcessHet=3.0103;FS=10.041;MLEAC=1;MLEAF=0.500;MQ=51.55;MQRankSum=-2.906;QD=13.26;ReadPosRankSum=-0.429;SOR=2.258	GT:AD:DP:GQ:PL	0/1:12,10:22:99:320,0,430
EU153401.1	1809175	.	T	C	266.77	.	AC=1;AF=0.500;AN=2;BaseQRankSum=0.231;ClippingRankSum=0.000;DP=23;ExcessHet=3.0103;FS=10.443;MLEAC=1;MLEAF=0.500;MQ=51.94;MQRankSum=-3.045;QD=11.60;ReadPosRankSum=-0.217;SOR=2.245	GT:AD:DP:GQ:PL	0/1:13,10:23:99:295,0,433
EU153401.1	1809219	.	A	G	481.77	.	AC=1;AF=0.500;AN=2;BaseQRankSum=0.128;ClippingRankSum=0.000;DP=25;ExcessHet=3.0103;FS=3.628;MLEAC=1;MLEAF=0.500;MQ=52.24;MQRankSum=-3.089;QD=19.27;ReadPosRankSum=-0.190;SOR=1.034	GT:AD:DP:GQ:PL	0/1:12,13:25:99:510,0,444
EU153401.1	1809223	.	C	T	484.77	.	AC=1;AF=0.500;AN=2;BaseQRankSum=-0.938;ClippingRankSum=0.000;DP=24;ExcessHet=3.0103;FS=3.834;MLEAC=1;MLEAF=0.500;MQ=52.41;MQRankSum=-3.348;QD=20.20;ReadPosRankSum=-0.754;SOR=0.971	GT:AD:DP:GQ:PL	0/1:11,13:24:99:513,0,423
EU153401.1	1809266	.	ACTCT	A	410.73	.	AC=1;AF=0.500;AN=2;BaseQRankSum=-1.386;ClippingRankSum=0.000;DP=24;ExcessHet=3.0103;FS=0.000;MLEAC=1;MLEAF=0.500;MQ=54.07;MQRankSum=-3.841;QD=17.11;ReadPosRankSum=1.040;SOR=0.446	GT:AD:DP:GQ:PL	0/1:12,12:24:99:448,0,468
EU153401.1	1809353	.	G	A	308.77	.	AC=1;AF=0.500;AN=2;BaseQRankSum=-1.606;ClippingRankSum=0.000;DP=22;ExcessHet=3.0103;FS=15.233;MLEAC=1;MLEAF=0.500;MQ=51.08;MQRankSum=-4.227;QD=14.70;ReadPosRankSum=0.122;SOR=1.984	GT:AD:DP:GQ:PL	0/1:12,9:21:99:337,0,966
EU153401.1	1809357	.	A	T	313.77	.	AC=1;AF=0.500;AN=2;BaseQRankSum=-1.606;ClippingRankSum=0.000;DP=21;ExcessHet=3.0103;FS=10.593;MLEAC=1;MLEAF=0.500;MQ=51.58;MQRankSum=-4.237;QD=14.94;ReadPosRankSum=0.447;SOR=1.170	GT:AD:DP:GQ:PL	0/1:12,9:21:99:342,0,966
EU153401.1	1809373	.	A	C	43.77	.	AC=1;AF=0.500;AN=2;BaseQRankSum=0.000;ClippingRankSum=0.000;DP=21;ExcessHet=3.0103;FS=0.000;MLEAC=1;MLEAF=0.500;MQ=52.84;MQRankSum=-0.463;QD=2.08;ReadPosRankSum=-1.750;SOR=1.179	GT:AD:DP:GQ:PL	0/1:18,3:21:72:72,0,1183
EU153401.1	1809374	.	G	C	43.77	.	AC=1;AF=0.500;AN=2;BaseQRankSum=0.544;ClippingRankSum=0.000;DP=21;ExcessHet=3.0103;FS=0.000;MLEAC=1;MLEAF=0.500;MQ=52.84;MQRankSum=-0.463;QD=2.08;ReadPosRankSum=-1.548;SOR=1.179	GT:AD:DP:GQ:PL	0/1:18,3:21:72:72,0,1183
EU153401.1	1809397	.	T	C	134.77	.	AC=1;AF=0.500;AN=2;BaseQRankSum=0.000;ClippingRankSum=0.000;DP=22;ExcessHet=3.0103;FS=13.365;MLEAC=1;MLEAF=0.500;MQ=53.19;MQRankSum=-3.955;QD=6.13;ReadPosRankSum=1.459;SOR=3.905	GT:AD:DP:GQ:PL	0/1:16,6:22:99:163,0,650
EU153401.1	1809430	.	CA	C	74.73	.	AC=1;AF=0.500;AN=2;BaseQRankSum=1.122;ClippingRankSum=0.000;DP=25;ExcessHet=3.0103;FS=8.541;MLEAC=1;MLEAF=0.500;MQ=55.10;MQRankSum=-4.131;QD=2.99;ReadPosRankSum=-2.027;SOR=2.904	GT:AD:DP:GQ:PL	0/1:20,5:25:99:112,0,673
EU153401.1	1809443	.	T	C	211.77	.	AC=1;AF=0.500;AN=2;BaseQRankSum=2.103;ClippingRankSum=0.000;DP=25;ExcessHet=3.0103;FS=0.000;MLEAC=1;MLEAF=0.500;MQ=56.84;MQRankSum=-0.434;QD=8.47;ReadPosRankSum=2.180;SOR=0.527	GT:AD:DP:GQ:PL	0/1:18,7:25:99:240,0,786
EU153401.1	1809449	.	A	G	214.77	.	AC=1;AF=0.500;AN=2;BaseQRankSum=2.000;ClippingRankSum=0.000;DP=24;ExcessHet=3.0103;FS=0.000;MLEAC=1;MLEAF=0.500;MQ=57.44;MQRankSum=-0.783;QD=8.95;ReadPosRankSum=2.129;SOR=0.602	GT:AD:DP:GQ:PL	0/1:17,7:24:99:243,0,751
EU153401.1	1809551	.	C	T	181.77	.	AC=1;AF=0.500;AN=2;BaseQRankSum=-0.712;ClippingRankSum=0.000;DP=21;ExcessHet=3.0103;FS=8.059;MLEAC=1;MLEAF=0.500;MQ=60.00;MQRankSum=0.000;QD=8.66;ReadPosRankSum=1.681;SOR=0.515	GT:AD:DP:GQ:PL	0/1:14,7:21:99:210,0,520
EU153401.1	1809665	.	G	C	179.77	.	AC=1;AF=0.500;AN=2;BaseQRankSum=0.862;ClippingRankSum=0.000;DP=17;ExcessHet=3.0103;FS=0.000;MLEAC=1;MLEAF=0.500;MQ=59.17;MQRankSum=-1.884;QD=10.57;ReadPosRankSum=-0.603;SOR=0.551	GT:AD:DP:GQ:PL	0/1:11,6:17:99:208,0,467
EU153401.1	1809691	.	T	G	105.77	.	AC=1;AF=0.500;AN=2;BaseQRankSum=0.000;ClippingRankSum=0.000;DP=17;ExcessHet=3.0103;FS=0.000;MLEAC=1;MLEAF=0.500;MQ=57.15;MQRankSum=-2.853;QD=7.55;ReadPosRankSum=-0.496;SOR=0.368	GT:AD:DP:GQ:PL	0/1:10,4:14:99:134,0,405
EU153401.1	1809699	.	A	AGTT	292.73	.	AC=1;AF=0.500;AN=2;BaseQRankSum=-0.810;ClippingRankSum=0.000;DP=15;ExcessHet=3.0103;FS=0.000;MLEAC=1;MLEAF=0.500;MQ=54.36;MQRankSum=-2.838;QD=19.52;ReadPosRankSum=-0.891;SOR=0.275	GT:AD:DP:GQ:PL	0/1:9,6:15:99:330,0,351
EU153401.1	1809702	.	C	G	263.77	.	AC=1;AF=0.500;AN=2;BaseQRankSum=-0.593;ClippingRankSum=0.000;DP=17;ExcessHet=3.0103;FS=2.077;MLEAC=1;MLEAF=0.500;MQ=52.87;MQRankSum=-4.101;QD=15.52;ReadPosRankSum=-2.598;SOR=0.275	GT:AD:DP:GQ:PL	0/1:9,8:17:99:292,0,354
EU153401.1	1809703	.	C	T	263.77	.	AC=1;AF=0.500;AN=2;BaseQRankSum=-0.593;ClippingRankSum=0.000;DP=17;ExcessHet=3.0103;FS=2.077;MLEAC=1;MLEAF=0.500;MQ=52.87;MQRankSum=-4.101;QD=15.52;ReadPosRankSum=-2.598;SOR=0.275	GT:AD:DP:GQ:PL	0/1:9,8:17:99:292,0,354
EU153401.1	1809716	.	A	G	216.77	.	AC=1;AF=0.500;AN=2;BaseQRankSum=0.319;ClippingRankSum=0.000;DP=16;ExcessHet=3.0103;FS=2.246;MLEAC=1;MLEAF=0.500;MQ=52.98;MQRankSum=-3.923;QD=13.55;ReadPosRankSum=-1.978;SOR=0.199	GT:AD:DP:GQ:PL	0/1:9,7:16:99:245,0,315
EU153401.1	1809830	.	C	A	469.77	.	AC=1;AF=0.500;AN=2;BaseQRankSum=-1.119;ClippingRankSum=0.000;DP=24;ExcessHet=3.0103;FS=0.000;MLEAC=1;MLEAF=0.500;MQ=52.89;MQRankSum=-4.237;QD=19.57;ReadPosRankSum=-0.493;SOR=0.473	GT:AD:DP:GQ:PL	0/1:13,11:24:99:498,0,486
EU153401.1	1809833	.	A	G	1089.77	.	AC=2;AF=1.00;AN=2;DP=25;ExcessHet=3.0103;FS=0.000;MLEAC=2;MLEAF=1.00;MQ=53.94;QD=30.30;SOR=1.136	GT:AD:DP:GQ:PL	1/1:0,25:25:78:1118,78,0
EU153401.1	1809836	.	C	A	436.77	.	AC=1;AF=0.500;AN=2;BaseQRankSum=-2.409;ClippingRankSum=0.000;DP=24;ExcessHet=3.0103;FS=0.000;MLEAC=1;MLEAF=0.500;MQ=53.68;MQRankSum=-3.588;QD=18.20;ReadPosRankSum=-1.474;SOR=0.437	GT:AD:DP:GQ:PL	0/1:12,12:24:99:465,0,489
EU153401.1	1809837	.	A	G	439.77	.	AC=1;AF=0.500;AN=2;BaseQRankSum=-2.409;ClippingRankSum=0.000;DP=24;ExcessHet=3.0103;FS=0.000;MLEAC=1;MLEAF=0.500;MQ=53.68;MQRankSum=-3.588;QD=18.32;ReadPosRankSum=-1.532;SOR=0.437	GT:AD:DP:GQ:PL	0/1:12,12:24:99:468,0,468
EU153401.1	1809880	.	T	TAGC	422.73	.	AC=1;AF=0.500;AN=2;BaseQRankSum=-0.625;ClippingRankSum=0.000;DP=25;ExcessHet=3.0103;FS=1.580;MLEAC=1;MLEAF=0.500;MQ=56.83;MQRankSum=-2.491;QD=16.91;ReadPosRankSum=-1.171;SOR=0.368	GT:AD:DP:GQ:PL	0/1:13,12:25:99:460,0,510
EU153401.1	1809904	.	A	G	361.77	.	AC=1;AF=0.500;AN=2;BaseQRankSum=0.791;ClippingRankSum=0.000;DP=20;ExcessHet=3.0103;FS=0.000;MLEAC=1;MLEAF=0.500;MQ=58.52;MQRankSum=-1.378;QD=18.09;ReadPosRankSum=0.000;SOR=0.693	GT:AD:DP:GQ:PL	0/1:10,10:20:99:390,0,390
EU153401.1	1810000	.	G	A	429.77	.	AC=1;AF=0.500;AN=2;BaseQRankSum=-0.304;ClippingRankSum=0.000;DP=17;ExcessHet=3.0103;FS=0.000;MLEAC=1;MLEAF=0.500;MQ=60.00;MQRankSum=0.000;QD=25.28;ReadPosRankSum=1.584;SOR=1.038	GT:AD:DP:GQ:PL	0/1:5,12:17:99:458,0,154
EU153401.1	1810018	.	C	A	468.77	.	AC=1;AF=0.500;AN=2;BaseQRankSum=-1.885;ClippingRankSum=0.000;DP=19;ExcessHet=3.0103;FS=0.000;MLEAC=1;MLEAF=0.500;MQ=60.00;MQRankSum=0.000;QD=24.67;ReadPosRankSum=0.625;SOR=0.593	GT:AD:DP:GQ:PL	0/1:6,13:19:99:497,0,212
EU153401.1	1810072	.	C	T	522.77	.	AC=1;AF=0.500;AN=2;BaseQRankSum=-0.848;ClippingRankSum=0.000;DP=25;ExcessHet=3.0103;FS=0.000;MLEAC=1;MLEAF=0.500;MQ=59.33;MQRankSum=0.000;QD=21.78;ReadPosRankSum=-1.977;SOR=0.693	GT:AD:DP:GQ:PL	0/1:10,14:24:99:551,0,357
EU153401.1	1810084	.	A	G	522.77	.	AC=1;AF=0.500;AN=2;BaseQRankSum=-2.171;ClippingRankSum=0.000;DP=24;ExcessHet=3.0103;FS=0.000;MLEAC=1;MLEAF=0.500;MQ=59.30;MQRankSum=0.000;QD=22.73;ReadPosRankSum=-2.300;SOR=0.527	GT:AD:DP:GQ:PL	0/1:9,14:23:99:551,0,357
EU153401.1	1810108	.	G	GCACAGCACAT	520.73	.	AC=1;AF=0.500;AN=2;BaseQRankSum=1.772;ClippingRankSum=0.000;DP=27;ExcessHet=3.0103;FS=0.000;MLEAC=1;MLEAF=0.500;MQ=59.38;MQRankSum=0.000;QD=21.70;ReadPosRankSum=-1.113;SOR=0.976	GT:AD:DP:GQ:PL	0/1:10,14:24:99:558,0,358
EU153401.1	1810172	.	T	C	397.77	.	AC=1;AF=0.500;AN=2;BaseQRankSum=2.209;ClippingRankSum=0.000;DP=24;ExcessHet=3.0103;FS=1.808;MLEAC=1;MLEAF=0.500;MQ=58.59;MQRankSum=0.000;QD=18.08;ReadPosRankSum=1.431;SOR=0.238	GT:AD:DP:GQ:PL	0/1:11,11:22:99:426,0,346
EU153401.1	1810210	.	C	T	274.77	.	AC=1;AF=0.500;AN=2;BaseQRankSum=1.935;ClippingRankSum=0.000;DP=19;ExcessHet=3.0103;FS=1.957;MLEAC=1;MLEAF=0.500;MQ=58.22;MQRankSum=0.000;QD=16.16;ReadPosRankSum=-1.566;SOR=0.283	GT:AD:DP:GQ:PL	0/1:9,8:17:99:303,0,272
EU153401.1	1810238	.	C	A	227.77	.	AC=1;AF=0.500;AN=2;BaseQRankSum=0.323;ClippingRankSum=0.000;DP=18;ExcessHet=3.0103;FS=0.000;MLEAC=1;MLEAF=0.500;MQ=58.12;MQRankSum=0.000;QD=14.24;ReadPosRankSum=-1.196;SOR=0.412	GT:AD:DP:GQ:PL	0/1:10,6:16:99:256,0,399
EU153401.1	1810247	.	A	G	231.77	.	AC=1;AF=0.500;AN=2;BaseQRankSum=0.388;ClippingRankSum=0.000;DP=20;ExcessHet=3.0103;FS=1.958;MLEAC=1;MLEAF=0.500;MQ=58.31;MQRankSum=0.000;QD=12.88;ReadPosRankSum=-0.591;SOR=1.371	GT:AD:DP:GQ:PL	0/1:11,7:18:99:260,0,441
EU153401.1	1810275	.	A	G	190.77	.	AC=1;AF=0.500;AN=2;BaseQRankSum=-0.440;ClippingRankSum=0.000;DP=20;ExcessHet=3.0103;FS=4.359;MLEAC=1;MLEAF=0.500;MQ=58.31;MQRankSum=0.000;QD=10.60;ReadPosRankSum=1.136;SOR=1.555	GT:AD:DP:GQ:PL	0/1:11,7:18:99:219,0,390
EU153401.1	1810306	.	A	G	202.77	.	AC=1;AF=0.500;AN=2;BaseQRankSum=-1.198;ClippingRankSum=0.000;DP=14;ExcessHet=3.0103;FS=9.890;MLEAC=1;MLEAF=0.500;MQ=60.00;MQRankSum=0.000;QD=14.48;ReadPosRankSum=-0.170;SOR=1.406	GT:AD:DP:GQ:PL	0/1:7,7:14:99:231,0,270
EU153401.1	1810563	.	G	C	223.77	.	AC=1;AF=0.500;AN=2;BaseQRankSum=-1.349;ClippingRankSum=0.000;DP=23;ExcessHet=3.0103;FS=1.808;MLEAC=1;MLEAF=0.500;MQ=58.53;MQRankSum=0.000;QD=10.66;ReadPosRankSum=0.037;SOR=0.774	GT:AD:DP:GQ:PL	0/1:14,7:21:99:252,0,567
EU153401.1	1810576	.	AG	A	214.73	.	AC=1;AF=0.500;AN=2;BaseQRankSum=-0.712;ClippingRankSum=0.000;DP=23;ExcessHet=3.0103;FS=1.808;MLEAC=1;MLEAF=0.500;MQ=58.53;MQRankSum=0.000;QD=10.23;ReadPosRankSum=0.187;SOR=0.774	GT:AD:DP:GQ:PL	0/1:14,7:21:99:252,0,616
EU153401.1	1810591	.	C	T	349.77	.	AC=1;AF=0.500;AN=2;BaseQRankSum=0.088;ClippingRankSum=0.000;DP=25;ExcessHet=3.0103;FS=0.000;MLEAC=1;MLEAF=0.500;MQ=58.65;MQRankSum=0.000;QD=15.21;ReadPosRankSum=-0.819;SOR=0.627	GT:AD:DP:GQ:PL	0/1:14,9:23:99:378,0,607
EU153401.1	1810616	.	T	C	354.77	.	AC=1;AF=0.500;AN=2;BaseQRankSum=1.004;ClippingRankSum=0.000;DP=22;ExcessHet=3.0103;FS=0.000;MLEAC=1;MLEAF=0.500;MQ=60.00;MQRankSum=0.000;QD=16.13;ReadPosRankSum=-0.957;SOR=0.473	GT:AD:DP:GQ:PL	0/1:12,10:22:99:383,0,523
EU153401.1	1810723	.	T	G	412.77	.	AC=1;AF=0.500;AN=2;BaseQRankSum=-0.873;ClippingRankSum=0.000;DP=25;ExcessHet=3.0103;FS=3.831;MLEAC=1;MLEAF=0.500;MQ=58.43;MQRankSum=-1.570;QD=16.51;ReadPosRankSum=-1.259;SOR=1.802	GT:AD:DP:GQ:PL	0/1:14,11:25:99:441,0,552
EU153401.1	1810724	.	A	T	412.77	.	AC=1;AF=0.500;AN=2;BaseQRankSum=-1.572;ClippingRankSum=0.000;DP=25;ExcessHet=3.0103;FS=3.831;MLEAC=1;MLEAF=0.500;MQ=58.43;MQRankSum=-1.570;QD=16.51;ReadPosRankSum=-1.259;SOR=1.802	GT:AD:DP:GQ:PL	0/1:14,11:25:99:441,0,552
EU153401.1	1810733	.	C	A	412.77	.	AC=1;AF=0.500;AN=2;BaseQRankSum=-1.220;ClippingRankSum=0.000;DP=25;ExcessHet=3.0103;FS=1.619;MLEAC=1;MLEAF=0.500;MQ=57.74;MQRankSum=-1.989;QD=16.51;ReadPosRankSum=-1.921;SOR=1.270	GT:AD:DP:GQ:PL	0/1:14,11:25:99:441,0,531
EU153401.1	1810777	.	G	GCACGTCA	415.73	.	AC=1;AF=0.500;AN=2;BaseQRankSum=0.430;ClippingRankSum=0.000;DP=28;ExcessHet=3.0103;FS=1.657;MLEAC=1;MLEAF=0.500;MQ=54.36;MQRankSum=-4.837;QD=15.99;ReadPosRankSum=0.486;SOR=0.677	GT:AD:DP:GQ:PL	0/1:17,9:26:99:453,0,678
EU153401.1	1810786	.	A	G	604.77	.	AC=1;AF=0.500;AN=2;BaseQRankSum=-1.079;ClippingRankSum=0.000;DP=30;ExcessHet=3.0103;FS=1.484;MLEAC=1;MLEAF=0.500;MQ=53.61;MQRankSum=5.195;QD=20.16;ReadPosRankSum=-0.191;SOR=1.179	GT:AD:DP:GQ:PL	0/1:12,18:30:99:633,0,450
EU153401.1	1810799	.	T	C	424.77	.	AC=1;AF=0.500;AN=2;BaseQRankSum=1.815;ClippingRankSum=0.000;DP=29;ExcessHet=3.0103;FS=3.267;MLEAC=1;MLEAF=0.500;MQ=53.37;MQRankSum=-5.037;QD=14.65;ReadPosRankSum=0.865;SOR=0.293	GT:AD:DP:GQ:PL	0/1:17,12:29:99:453,0,678
EU153401.1	1810817	.	G	A	550.77	.	AC=1;AF=0.500;AN=2;BaseQRankSum=0.299;ClippingRankSum=0.000;DP=32;ExcessHet=3.0103;FS=3.307;MLEAC=1;MLEAF=0.500;MQ=53.30;MQRankSum=-5.208;QD=17.21;ReadPosRankSum=-0.019;SOR=0.239	GT:AD:DP:GQ:PL	0/1:17,15:32:99:579,0,669
EU153401.1	1810836	.	G	A	574.77	.	AC=1;AF=0.500;AN=2;BaseQRankSum=1.718;ClippingRankSum=0.000;DP=32;ExcessHet=3.0103;FS=0.000;MLEAC=1;MLEAF=0.500;MQ=52.98;MQRankSum=-5.204;QD=17.96;ReadPosRankSum=0.435;SOR=0.527	GT:AD:DP:GQ:PL	0/1:17,15:32:99:603,0,666
EU153401.1	1810884	.	G	A	460.77	.	AC=1;AF=0.500;AN=2;BaseQRankSum=-1.383;ClippingRankSum=0.000;DP=30;ExcessHet=3.0103;FS=1.415;MLEAC=1;MLEAF=0.500;MQ=55.11;MQRankSum=-3.683;QD=15.36;ReadPosRankSum=0.125;SOR=0.446	GT:AD:DP:GQ:PL	0/1:14,16:30:99:489,0,483
EU153401.1	1810911	.	A	G	456.77	.	AC=1;AF=0.500;AN=2;BaseQRankSum=0.519;ClippingRankSum=0.000;DP=28;ExcessHet=3.0103;FS=1.583;MLEAC=1;MLEAF=0.500;MQ=57.16;MQRankSum=-2.931;QD=16.31;ReadPosRankSum=1.923;SOR=1.368	GT:AD:DP:GQ:PL	0/1:14,14:28:99:485,0,482
EU153401.1	1810973	.	C	A	430.77	.	AC=1;AF=0.500;AN=2;BaseQRankSum=-1.139;ClippingRankSum=0.000;DP=22;ExcessHet=3.0103;FS=4.123;MLEAC=1;MLEAF=0.500;MQ=58.78;MQRankSum=-1.137;QD=19.58;ReadPosRankSum=0.136;SOR=0.946	GT:AD:DP:GQ:PL	0/1:9,13:22:99:459,0,337
EU153401.1	1811090	.	G	T	303.77	.	AC=1;AF=0.500;AN=2;BaseQRankSum=1.063;ClippingRankSum=0.000;DP=25;ExcessHet=3.0103;FS=4.008;MLEAC=1;MLEAF=0.500;MQ=58.74;MQRankSum=0.040;QD=12.15;ReadPosRankSum=1.760;SOR=0.160	GT:AD:DP:GQ:PL	0/1:15,10:25:99:332,0,476
EU153401.1	1811153	.	TG	T	187.73	.	AC=1;AF=0.500;AN=2;BaseQRankSum=0.000;ClippingRankSum=0.000;DP=28;ExcessHet=3.0103;FS=0.000;MLEAC=1;MLEAF=0.500;MQ=59.70;MQRankSum=0.000;QD=7.51;ReadPosRankSum=-0.962;SOR=0.627	GT:AD:DP:GQ:PL	0/1:15,10:25:99:225,0,473
EU153401.1	1811157	.	G	T	359.77	.	AC=1;AF=0.500;AN=2;BaseQRankSum=0.313;ClippingRankSum=0.000;DP=28;ExcessHet=3.0103;FS=0.000;MLEAC=1;MLEAF=0.500;MQ=59.70;MQRankSum=0.000;QD=14.99;ReadPosRankSum=1.508;SOR=0.976	GT:AD:DP:GQ:PL	0/1:11,13:24:99:388,0,347
EU153401.1	1811365	.	T	C	439.77	.	AC=1;AF=0.500;AN=2;BaseQRankSum=1.731;ClippingRankSum=0.000;DP=26;ExcessHet=3.0103;FS=0.000;MLEAC=1;MLEAF=0.500;MQ=59.06;MQRankSum=0.000;QD=18.32;ReadPosRankSum=1.654;SOR=0.693	GT:AD:DP:GQ:PL	0/1:12,12:24:99:468,0,659
EU153401.1	1811379	.	A	G	529.77	.	AC=1;AF=0.500;AN=2;BaseQRankSum=0.033;ClippingRankSum=0.000;DP=27;ExcessHet=3.0103;FS=1.569;MLEAC=1;MLEAF=0.500;MQ=59.10;MQRankSum=0.000;QD=21.19;ReadPosRankSum=0.000;SOR=1.112	GT:AD:DP:GQ:PL	0/1:10,15:25:99:558,0,586
EU153401.1	1811409	.	CCTCCCCACTT	C	475.73	.	AC=1;AF=0.500;AN=2;BaseQRankSum=-1.617;ClippingRankSum=0.000;DP=29;ExcessHet=3.0103;FS=0.000;MLEAC=1;MLEAF=0.500;MQ=59.16;MQRankSum=0.000;QD=19.82;ReadPosRankSum=-0.589;SOR=0.713	GT:AD:DP:GQ:PL	0/1:11,13:24:99:513,0,931
EU153401.1	1811517	.	A	G	321.77	.	AC=1;AF=0.500;AN=2;BaseQRankSum=0.173;ClippingRankSum=0.000;DP=21;ExcessHet=3.0103;FS=4.561;MLEAC=1;MLEAF=0.500;MQ=58.81;MQRankSum=0.000;QD=16.94;ReadPosRankSum=0.614;SOR=0.132	GT:AD:DP:GQ:PL	0/1:9,10:19:99:350,0,302
EU153401.1	1811550	.	G	A	283.77	.	AC=1;AF=0.500;AN=2;BaseQRankSum=0.000;ClippingRankSum=0.000;DP=18;ExcessHet=3.0103;FS=2.081;MLEAC=1;MLEAF=0.500;MQ=58.61;MQRankSum=0.000;QD=17.74;ReadPosRankSum=-1.105;SOR=0.991	GT:AD:DP:GQ:PL	0/1:8,8:16:99:312,0,518
EU153401.1	1811554	.	G	C	325.77	.	AC=1;AF=0.500;AN=2;BaseQRankSum=0.118;ClippingRankSum=0.000;DP=19;ExcessHet=3.0103;FS=1.957;MLEAC=1;MLEAF=0.500;MQ=58.68;MQRankSum=0.000;QD=19.16;ReadPosRankSum=-0.919;SOR=1.402	GT:AD:DP:GQ:PL	0/1:8,9:17:99:354,0,516
EU153401.1	1811680	.	G	A	141.77	.	AC=1;AF=0.500;AN=2;BaseQRankSum=1.185;ClippingRankSum=0.000;DP=62;ExcessHet=3.0103;FS=3.363;MLEAC=1;MLEAF=0.500;MQ=44.93;MQRankSum=-4.766;QD=2.32;ReadPosRankSum=0.011;SOR=0.283	GT:AD:DP:GQ:PL	0/1:53,8:61:99:170,0,2655
EU153401.1	1811683	.	T	G	144.77	.	AC=1;AF=0.500;AN=2;BaseQRankSum=1.102;ClippingRankSum=0.000;DP=62;ExcessHet=3.0103;FS=1.515;MLEAC=1;MLEAF=0.500;MQ=44.93;MQRankSum=-4.766;QD=2.37;ReadPosRankSum=-0.951;SOR=0.368	GT:AD:DP:GQ:PL	0/1:53,8:61:99:173,0,2617
EU153401.1	1811708	.	C	T	374.77	.	AC=1;AF=0.500;AN=2;BaseQRankSum=1.022;ClippingRankSum=0.000;DP=31;ExcessHet=3.0103;FS=3.541;MLEAC=1;MLEAF=0.500;MQ=58.91;MQRankSum=0.885;QD=12.49;ReadPosRankSum=1.150;SOR=1.646	GT:AD:DP:GQ:PL	0/1:18,12:30:99:403,0,595
EU153401.1	1811862	.	G	GTT	67.73	.	AC=1;AF=0.500;AN=2;BaseQRankSum=0.728;ClippingRankSum=0.000;DP=24;ExcessHet=3.0103;FS=0.000;MLEAC=1;MLEAF=0.500;MQ=55.44;MQRankSum=-4.714;QD=2.82;ReadPosRankSum=-0.310;SOR=0.836	GT:AD:DP:GQ:PL	0/1:20,4:24:99:105,0,971
EU153401.1	1811867	.	C	T	76.77	.	AC=1;AF=0.500;AN=2;BaseQRankSum=0.854;ClippingRankSum=0.000;DP=25;ExcessHet=3.0103;FS=0.000;MLEAC=1;MLEAF=0.500;MQ=55.63;MQRankSum=-4.820;QD=3.07;ReadPosRankSum=-0.409;SOR=0.760	GT:AD:DP:GQ:PL	0/1:21,4:25:99:105,0,951
EU153401.1	1811884	.	T	C	479.77	.	AC=1;AF=0.500;AN=2;BaseQRankSum=-1.161;ClippingRankSum=0.000;DP=24;ExcessHet=3.0103;FS=4.117;MLEAC=1;MLEAF=0.500;MQ=54.24;MQRankSum=1.981;QD=19.99;ReadPosRankSum=-0.352;SOR=0.169	GT:AD:DP:GQ:PL	0/1:10,14:24:99:508,0,376
EU153401.1	1811905	.	A	C	257.77	.	AC=1;AF=0.500;AN=2;BaseQRankSum=1.559;ClippingRankSum=0.000;DP=24;ExcessHet=3.0103;FS=1.756;MLEAC=1;MLEAF=0.500;MQ=56.45;MQRankSum=-3.838;QD=10.74;ReadPosRankSum=-2.794;SOR=1.165	GT:AD:DP:GQ:PL	0/1:16,8:24:99:286,0,762
EU153401.1	1811967	.	G	A	444.77	.	AC=1;AF=0.500;AN=2;BaseQRankSum=-1.257;ClippingRankSum=0.000;DP=22;ExcessHet=3.0103;FS=0.000;MLEAC=1;MLEAF=0.500;MQ=60.00;MQRankSum=0.000;QD=20.22;ReadPosRankSum=-0.959;SOR=0.646	GT:AD:DP:GQ:PL	0/1:10,12:22:99:473,0,478
EU153401.1	1811972	.	T	C	400.77	.	AC=1;AF=0.500;AN=2;BaseQRankSum=0.449;ClippingRankSum=0.000;DP=22;ExcessHet=3.0103;FS=0.000;MLEAC=1;MLEAF=0.500;MQ=60.00;MQRankSum=0.000;QD=18.22;ReadPosRankSum=0.033;SOR=0.426	GT:AD:DP:GQ:PL	0/1:11,11:22:99:429,0,502
EU153401.1	1812097	.	T	G	363.77	.	AC=1;AF=0.500;AN=2;BaseQRankSum=0.173;ClippingRankSum=0.000;DP=19;ExcessHet=3.0103;FS=0.000;MLEAC=1;MLEAF=0.500;MQ=58.91;MQRankSum=-1.302;QD=19.15;ReadPosRankSum=-2.624;SOR=0.446	GT:AD:DP:GQ:PL	0/1:9,10:19:99:392,0,951
EU153401.1	1812106	.	A	C	274.77	.	AC=1;AF=0.500;AN=2;BaseQRankSum=1.027;ClippingRankSum=0.000;DP=19;ExcessHet=3.0103;FS=0.000;MLEAC=1;MLEAF=0.500;MQ=58.91;MQRankSum=-1.626;QD=14.46;ReadPosRankSum=-0.414;SOR=0.631	GT:AD:DP:GQ:PL	0/1:11,8:19:99:303,0,1050
EU153401.1	1812113	.	G	A	267.77	.	AC=1;AF=0.500;AN=2;BaseQRankSum=0.989;ClippingRankSum=0.000;DP=21;ExcessHet=3.0103;FS=0.000;MLEAC=1;MLEAF=0.500;MQ=59.01;MQRankSum=-1.776;QD=12.75;ReadPosRankSum=-0.201;SOR=1.002	GT:AD:DP:GQ:PL	0/1:13,8:21:99:296,0,1133
EU153401.1	1812173	.	TGTCA	T	481.73	.	AC=1;AF=0.500;AN=2;BaseQRankSum=-2.011;ClippingRankSum=0.000;DP=22;ExcessHet=3.0103;FS=0.000;MLEAC=1;MLEAF=0.500;MQ=59.06;MQRankSum=1.807;QD=21.90;ReadPosRankSum=-0.540;SOR=0.693	GT:AD:DP:GQ:PL	0/1:9,13:22:99:519,0,339
EU153401.1	1812227	.	T	C	325.77	.	AC=1;AF=0.500;AN=2;BaseQRankSum=-2.101;ClippingRankSum=0.000;DP=39;ExcessHet=3.0103;FS=0.000;MLEAC=1;MLEAF=0.500;MQ=49.10;MQRankSum=-0.909;QD=14.81;ReadPosRankSum=-0.659;SOR=0.693	GT:AD:DP:GQ:PL	0/1:11,11:22:99:354,0,425
EU153401.1	1812316	.	G	C	19.81	.	AC=1;AF=0.500;AN=2;DP=31;ExcessHet=3.0103;FS=0.000;MLEAC=1;MLEAF=0.500;MQ=54.77;QD=0.79;SOR=0.163	GT:AD:DP:GQ:PL	0/1:25,0:25:48:48,0,1083
EU153401.1	1812317	.	G	A	19.81	.	AC=1;AF=0.500;AN=2;BaseQRankSum=0.000;ClippingRankSum=0.000;DP=34;ExcessHet=3.0103;FS=14.362;MLEAC=1;MLEAF=0.500;MQ=53.63;MQRankSum=-4.155;QD=0.71;ReadPosRankSum=-2.772;SOR=2.784	GT:AD:DP:GQ:PL	0/1:25,3:28:48:48,0,1083
EU153401.1	1812318	.	A	ATT	52.73	.	AC=1;AF=0.500;AN=2;BaseQRankSum=0.677;ClippingRankSum=0.000;DP=36;ExcessHet=3.0103;FS=13.453;MLEAC=1;MLEAF=0.500;MQ=53.23;MQRankSum=-4.245;QD=1.82;ReadPosRankSum=-2.563;SOR=2.787	GT:AD:DP:GQ:PL	0/1:26,3:29:90:90,0,1080
EU153401.1	1812319	.	C	T	384.77	.	AC=1;AF=0.500;AN=2;BaseQRankSum=0.628;ClippingRankSum=0.000;DP=37;ExcessHet=3.0103;FS=1.447;MLEAC=1;MLEAF=0.500;MQ=52.65;MQRankSum=1.812;QD=13.27;ReadPosRankSum=1.767;SOR=0.998	GT:AD:DP:GQ:PL	0/1:17,12:29:99:413,0,684
EU153401.1	1812321	.	C	CAATTTCAG	52.73	.	AC=1;AF=0.500;AN=2;BaseQRankSum=0.635;ClippingRankSum=0.000;DP=38;ExcessHet=3.0103;FS=17.432;MLEAC=1;MLEAF=0.500;MQ=52.36;MQRankSum=-4.475;QD=1.76;ReadPosRankSum=-2.489;SOR=3.228	GT:AD:DP:GQ:PL	0/1:26,4:30:90:90,0,1080
EU153401.1	1812323	.	T	TCAGGTTAC	49.73	.	AC=1;AF=0.500;AN=2;BaseQRankSum=0.662;ClippingRankSum=0.000;DP=36;ExcessHet=3.0103;FS=16.166;MLEAC=1;MLEAF=0.500;MQ=52.74;MQRankSum=-5.142;QD=1.78;ReadPosRankSum=-2.759;SOR=3.230	GT:AD:DP:GQ:PL	0/1:24,4:28:87:87,0,1122
EU153401.1	1812331	.	T	C	31.77	.	AC=1;AF=0.500;AN=2;BaseQRankSum=0.623;ClippingRankSum=0.000;DP=40;ExcessHet=3.0103;FS=14.974;MLEAC=1;MLEAF=0.500;MQ=52.12;MQRankSum=-4.565;QD=1.02;ReadPosRankSum=-2.069;SOR=3.234	GT:AD:DP:GQ:PL	0/1:27,4:31:60:60,0,1500
EU153401.1	1812332	.	G	A	31.77	.	AC=1;AF=0.500;AN=2;BaseQRankSum=0.672;ClippingRankSum=0.000;DP=46;ExcessHet=3.0103;FS=14.433;MLEAC=1;MLEAF=0.500;MQ=50.86;MQRankSum=-2.960;QD=0.86;ReadPosRankSum=-1.114;SOR=3.236	GT:AD:DP:GQ:PL	0/1:33,4:37:60:60,0,1500
EU153401.1	1812334	.	T	C	426.77	.	AC=1;AF=0.500;AN=2;BaseQRankSum=-1.964;ClippingRankSum=0.000;DP=50;ExcessHet=3.0103;FS=0.000;MLEAC=1;MLEAF=0.500;MQ=50.41;MQRankSum=2.950;QD=10.67;ReadPosRankSum=1.256;SOR=0.738	GT:AD:DP:GQ:PL	0/1:25,15:40:99:455,0,895
EU153401.1	1812336	.	T	C	16.86	.	AC=1;AF=0.500;AN=2;BaseQRankSum=0.883;ClippingRankSum=0.000;DP=52;ExcessHet=3.0103;FS=9.709;MLEAC=1;MLEAF=0.500;MQ=50.56;MQRankSum=-2.770;QD=0.40;ReadPosRankSum=-0.540;SOR=3.245	GT:AD:DP:GQ:PL	0/1:38,4:42:45:45,0,1710
EU153401.1	1812337	.	G	A	16.86	.	AC=1;AF=0.500;AN=2;BaseQRankSum=0.110;ClippingRankSum=0.000;DP=55;ExcessHet=3.0103;FS=9.528;MLEAC=1;MLEAF=0.500;MQ=50.09;MQRankSum=-2.408;QD=0.37;ReadPosRankSum=-0.261;SOR=3.255	GT:AD:DP:GQ:PL	0/1:41,4:45:45:45,0,1710
EU153401.1	1812345	.	G	A	16.86	.	AC=1;AF=0.500;AN=2;BaseQRankSum=0.994;ClippingRankSum=0.000;DP=55;ExcessHet=3.0103;FS=9.528;MLEAC=1;MLEAF=0.500;MQ=50.09;MQRankSum=-2.408;QD=0.37;ReadPosRankSum=0.784;SOR=3.255	GT:AD:DP:GQ:PL	0/1:41,4:45:45:45,0,1710
EU153401.1	1812348	.	C	T	11.12	.	AC=1;AF=0.500;AN=2;BaseQRankSum=0.000;ClippingRankSum=0.000;DP=55;ExcessHet=3.0103;FS=9.528;MLEAC=1;MLEAF=0.500;MQ=50.09;MQRankSum=-2.408;QD=0.25;ReadPosRankSum=1.228;SOR=3.255	GT:AD:DP:GQ:PL	0/1:41,4:45:39:39,0,1794
EU153401.1	1812411	.	A	G	289.73	.	AC=1;AF=0.500;AN=2;BaseQRankSum=-2.628;ClippingRankSum=0.000;DP=43;ExcessHet=3.0103;FS=5.685;MLEAC=1;MLEAF=0.500;MQ=50.46;MQRankSum=3.223;QD=7.62;ReadPosRankSum=1.323;SOR=0.148	GT:AD:DP:GQ:PL	0/1:26,12:38:99:327,0,890
EU153401.1	1812448	.	A	G	394.77	.	AC=1;AF=0.500;AN=2;BaseQRankSum=1.003;ClippingRankSum=0.000;DP=27;ExcessHet=3.0103;FS=1.569;MLEAC=1;MLEAF=0.500;MQ=56.50;MQRankSum=1.389;QD=16.45;ReadPosRankSum=2.638;SOR=1.085	GT:AD:DP:GQ:PL	0/1:13,11:24:99:423,0,506
EU153401.1	1812451	.	G	C	394.77	.	AC=1;AF=0.500;AN=2;BaseQRankSum=1.389;ClippingRankSum=0.000;DP=27;ExcessHet=3.0103;FS=1.569;MLEAC=1;MLEAF=0.500;MQ=56.50;MQRankSum=1.389;QD=16.45;ReadPosRankSum=2.581;SOR=1.085	GT:AD:DP:GQ:PL	0/1:13,11:24:99:423,0,506
EU153401.1	1812617	.	A	G	394.77	.	AC=1;AF=0.500;AN=2;BaseQRankSum=1.515;ClippingRankSum=0.000;DP=24;ExcessHet=3.0103;FS=1.740;MLEAC=1;MLEAF=0.500;MQ=59.69;MQRankSum=0.000;QD=17.94;ReadPosRankSum=0.493;SOR=1.192	GT:AD:DP:GQ:PL	0/1:11,11:22:99:423,0,386
EU153401.1	1812649	.	C	T	255.77	.	AC=1;AF=0.500;AN=2;BaseQRankSum=-2.044;ClippingRankSum=0.000;DP=21;ExcessHet=3.0103;FS=4.801;MLEAC=1;MLEAF=0.500;MQ=60.00;MQRankSum=0.000;QD=12.18;ReadPosRankSum=-0.535;SOR=0.102	GT:AD:DP:GQ:PL	0/1:12,9:21:99:284,0,477
EU153401.1	1812650	.	G	A	429.77	.	AC=1;AF=0.500;AN=2;BaseQRankSum=1.051;ClippingRankSum=0.000;DP=21;ExcessHet=3.0103;FS=4.801;MLEAC=1;MLEAF=0.500;MQ=60.00;MQRankSum=0.000;QD=20.47;ReadPosRankSum=0.642;SOR=2.336	GT:AD:DP:GQ:PL	0/1:9,12:21:99:458,0,342
EU153401.1	1812698	.	GA	G	97.73	.	AC=1;AF=0.500;AN=2;BaseQRankSum=0.184;ClippingRankSum=0.000;DP=36;ExcessHet=3.0103;FS=5.479;MLEAC=1;MLEAF=0.500;MQ=54.63;MQRankSum=-5.223;QD=3.37;ReadPosRankSum=-0.952;SOR=2.406	GT:AD:DP:GQ:PL	0/1:24,5:29:99:135,0,1035
EU153401.1	1812703	.	C	T	480.77	.	AC=1;AF=0.500;AN=2;BaseQRankSum=-1.619;ClippingRankSum=0.000;DP=36;ExcessHet=3.0103;FS=1.569;MLEAC=1;MLEAF=0.500;MQ=54.63;MQRankSum=2.701;QD=16.58;ReadPosRankSum=-1.633;SOR=0.425	GT:AD:DP:GQ:PL	0/1:13,16:29:99:509,0,496
EU153401.1	1812704	.	G	A	109.77	.	AC=1;AF=0.500;AN=2;BaseQRankSum=1.275;ClippingRankSum=0.000;DP=36;ExcessHet=3.0103;FS=5.479;MLEAC=1;MLEAF=0.500;MQ=54.63;MQRankSum=-5.223;QD=3.79;ReadPosRankSum=-0.999;SOR=2.406	GT:AD:DP:GQ:PL	0/1:24,5:29:99:138,0,993
EU153401.1	1812705	.	T	C	109.77	.	AC=1;AF=0.500;AN=2;BaseQRankSum=1.513;ClippingRankSum=0.000;DP=36;ExcessHet=3.0103;FS=5.479;MLEAC=1;MLEAF=0.500;MQ=54.63;MQRankSum=-5.223;QD=3.79;SOR=2.406	GT:AD:DP:GQ:PL	0/1:24,5:29:99:138,0,993
EU153401.1	1812712	.	C	T	106.77	.	AC=1;AF=0.500;AN=2;BaseQRankSum=1.645;ClippingRankSum=0.000;DP=36;ExcessHet=3.0103;FS=8.158;MLEAC=1;MLEAF=0.500;MQ=54.63;MQRankSum=-5.223;QD=3.68;ReadPosRankSum=-1.408;SOR=2.712	GT:AD:DP:GQ:PL	0/1:24,5:29:99:135,0,1035
EU153401.1	1812713	.	C	G	109.77	.	AC=1;AF=0.500;AN=2;BaseQRankSum=0.322;ClippingRankSum=0.000;DP=36;ExcessHet=3.0103;FS=8.158;MLEAC=1;MLEAF=0.500;MQ=54.63;MQRankSum=-5.223;QD=3.79;ReadPosRankSum=-1.408;SOR=2.712	GT:AD:DP:GQ:PL	0/1:24,5:29:99:138,0,993
EU153401.1	1812717	.	T	C	67.77	.	AC=1;AF=0.500;AN=2;BaseQRankSum=0.684;ClippingRankSum=0.000;DP=35;ExcessHet=3.0103;FS=5.632;MLEAC=1;MLEAF=0.500;MQ=55.16;MQRankSum=-5.125;QD=2.42;ReadPosRankSum=-0.897;SOR=2.376	GT:AD:DP:GQ:PL	0/1:24,4:28:96:96,0,996
EU153401.1	1812722	.	A	C	64.77	.	AC=1;AF=0.500;AN=2;BaseQRankSum=1.489;ClippingRankSum=0.000;DP=35;ExcessHet=3.0103;FS=5.632;MLEAC=1;MLEAF=0.500;MQ=55.16;MQRankSum=-5.125;QD=2.31;ReadPosRankSum=-1.386;SOR=2.376	GT:AD:DP:GQ:PL	0/1:24,4:28:93:93,0,1038
EU153401.1	1812724	.	G	A	64.77	.	AC=1;AF=0.500;AN=2;BaseQRankSum=1.036;ClippingRankSum=0.000;DP=35;ExcessHet=3.0103;FS=5.764;MLEAC=1;MLEAF=0.500;MQ=55.16;MQRankSum=-5.125;QD=2.31;ReadPosRankSum=-1.552;SOR=2.670	GT:AD:DP:GQ:PL	0/1:24,4:28:93:93,0,1038
EU153401.1	1812730	.	C	A	73.77	.	AC=1;AF=0.500;AN=2;BaseQRankSum=0.992;ClippingRankSum=0.000;DP=33;ExcessHet=3.0103;FS=8.671;MLEAC=1;MLEAF=0.500;MQ=54.85;MQRankSum=-4.924;QD=2.84;ReadPosRankSum=-2.311;SOR=2.939	GT:AD:DP:GQ:PL	0/1:22,4:26:99:102,0,912
EU153401.1	1812731	.	T	C	73.77	.	AC=1;AF=0.500;AN=2;BaseQRankSum=1.466;ClippingRankSum=0.000;DP=33;ExcessHet=3.0103;FS=8.671;MLEAC=1;MLEAF=0.500;MQ=54.85;MQRankSum=-4.924;QD=2.84;ReadPosRankSum=-2.418;SOR=2.939	GT:AD:DP:GQ:PL	0/1:22,4:26:99:102,0,912
EU153401.1	1812732	.	G	A	73.77	.	AC=1;AF=0.500;AN=2;BaseQRankSum=1.393;ClippingRankSum=0.000;DP=32;ExcessHet=3.0103;FS=6.021;MLEAC=1;MLEAF=0.500;MQ=55.25;MQRankSum=-4.816;QD=2.95;ReadPosRankSum=-2.050;SOR=2.522	GT:AD:DP:GQ:PL	0/1:22,3:25:99:102,0,912
EU153401.1	1812738	.	G	A	19.81	.	AC=1;AF=0.500;AN=2;BaseQRankSum=1.156;ClippingRankSum=0.000;DP=36;ExcessHet=3.0103;FS=6.354;MLEAC=1;MLEAF=0.500;MQ=55.80;MQRankSum=-5.217;QD=0.68;ReadPosRankSum=-1.688;SOR=2.833	GT:AD:DP:GQ:PL	0/1:26,3:29:48:48,0,1083
EU153401.1	1812741	.	G	T	19.81	.	AC=1;AF=0.500;AN=2;BaseQRankSum=1.156;ClippingRankSum=0.000;DP=36;ExcessHet=3.0103;FS=6.354;MLEAC=1;MLEAF=0.500;MQ=55.80;MQRankSum=-5.217;QD=0.68;ReadPosRankSum=-2.047;SOR=2.833	GT:AD:DP:GQ:PL	0/1:26,3:29:48:48,0,1083
EU153401.1	1812769	.	T	C	16.86	.	AC=1;AF=0.500;AN=2;BaseQRankSum=1.242;ClippingRankSum=0.000;DP=36;ExcessHet=3.0103;FS=2.741;MLEAC=1;MLEAF=0.500;MQ=56.10;MQRankSum=-5.214;QD=0.58;ReadPosRankSum=-0.825;SOR=2.041	GT:AD:DP:GQ:PL	0/1:26,3:29:45:45,0,1125
EU153401.1	1812770	.	T	C	16.86	.	AC=1;AF=0.500;AN=2;BaseQRankSum=1.242;ClippingRankSum=0.000;DP=36;ExcessHet=3.0103;FS=2.741;MLEAC=1;MLEAF=0.500;MQ=56.10;MQRankSum=-5.214;QD=0.58;ReadPosRankSum=-0.790;SOR=2.041	GT:AD:DP:GQ:PL	0/1:26,3:29:45:45,0,1125
EU153401.1	1812821	.	A	G	556.73	.	AC=1;AF=0.500;AN=2;BaseQRankSum=-1.051;ClippingRankSum=0.000;DP=38;ExcessHet=3.0103;FS=0.000;MLEAC=1;MLEAF=0.500;MQ=54.96;MQRankSum=0.000;QD=25.31;ReadPosRankSum=0.604;SOR=0.892	GT:AD:DP:GQ:PL	0/1:6,16:22:99:594,0,202
EU153401.1	1812874	.	G	A	216.77	.	AC=1;AF=0.500;AN=2;BaseQRankSum=0.226;ClippingRankSum=0.000;DP=55;ExcessHet=3.0103;FS=1.589;MLEAC=1;MLEAF=0.500;MQ=51.51;MQRankSum=-3.153;QD=5.42;ReadPosRankSum=-2.784;SOR=0.307	GT:AD:DP:GQ:PL	0/1:31,9:40:99:245,0,1165
EU153401.1	1812997	.	G	T	314.77	.	AC=1;AF=0.500;AN=2;BaseQRankSum=0.680;ClippingRankSum=0.000;DP=24;ExcessHet=3.0103;FS=0.000;MLEAC=1;MLEAF=0.500;MQ=59.26;MQRankSum=-0.957;QD=13.69;ReadPosRankSum=-0.080;SOR=0.569	GT:AD:DP:GQ:PL	0/1:12,11:23:99:343,0,347
EU153401.1	1813032	.	A	G	359.77	.	AC=1;AF=0.500;AN=2;BaseQRankSum=-1.314;ClippingRankSum=0.000;DP=22;ExcessHet=3.0103;FS=0.000;MLEAC=1;MLEAF=0.500;MQ=59.19;MQRankSum=-0.858;QD=17.13;ReadPosRankSum=-1.327;SOR=0.859	GT:AD:DP:GQ:PL	0/1:10,11:21:99:388,0,385
EU153401.1	1813105	.	G	T	307.77	.	AC=1;AF=0.500;AN=2;BaseQRankSum=1.030;ClippingRankSum=0.000;DP=24;ExcessHet=3.0103;FS=0.000;MLEAC=1;MLEAF=0.500;MQ=59.26;MQRankSum=-1.158;QD=13.38;ReadPosRankSum=-0.032;SOR=1.048	GT:AD:DP:GQ:PL	0/1:14,9:23:99:336,0,679
EU153401.1	1813110	.	T	A	352.77	.	AC=1;AF=0.500;AN=2;BaseQRankSum=0.611;ClippingRankSum=0.000;DP=24;ExcessHet=3.0103;FS=0.000;MLEAC=1;MLEAF=0.500;MQ=59.26;MQRankSum=-1.052;QD=15.34;ReadPosRankSum=-0.843;SOR=1.022	GT:AD:DP:GQ:PL	0/1:13,10:23:99:381,0,654
EU153401.1	1813134	.	T	C	313.77	.	AC=1;AF=0.500;AN=2;BaseQRankSum=2.629;ClippingRankSum=0.000;DP=20;ExcessHet=3.0103;FS=0.000;MLEAC=1;MLEAF=0.500;MQ=60.00;MQRankSum=0.000;QD=15.69;ReadPosRankSum=-0.357;SOR=0.722	GT:AD:DP:GQ:PL	0/1:11,9:20:99:342,0,546
EU153401.1	1813140	.	G	T	316.77	.	AC=1;AF=0.500;AN=2;BaseQRankSum=2.136;ClippingRankSum=0.000;DP=19;ExcessHet=3.0103;FS=0.000;MLEAC=1;MLEAF=0.500;MQ=60.00;MQRankSum=0.000;QD=16.67;ReadPosRankSum=-0.263;SOR=0.551	GT:AD:DP:GQ:PL	0/1:10,9:19:99:345,0,479
EU153401.1	1813190	.	G	A	805.77	.	AC=2;AF=1.00;AN=2;DP=19;ExcessHet=3.0103;FS=0.000;MLEAC=2;MLEAF=1.00;MQ=60.00;QD=32.33;SOR=1.022	GT:AD:DP:GQ:PL	1/1:0,19:19:57:834,57,0
EU153401.1	1813210	.	A	C	715.77	.	AC=2;AF=1.00;AN=2;DP=17;ExcessHet=3.0103;FS=0.000;MLEAC=2;MLEAF=1.00;MQ=60.00;QD=26.93;SOR=1.739	GT:AD:DP:GQ:PL	1/1:0,17:17:51:744,51,0
EU153401.1	1813264	.	G	A	235.77	.	AC=1;AF=0.500;AN=2;BaseQRankSum=-1.265;ClippingRankSum=0.000;DP=17;ExcessHet=3.0103;FS=0.000;MLEAC=1;MLEAF=0.500;MQ=60.00;MQRankSum=0.000;QD=13.87;ReadPosRankSum=-1.233;SOR=0.551	GT:AD:DP:GQ:PL	0/1:9,8:17:99:264,0,352
EU153401.1	1813311	.	G	A	324.77	.	AC=1;AF=0.500;AN=2;BaseQRankSum=-1.222;ClippingRankSum=0.000;DP=18;ExcessHet=3.0103;FS=2.003;MLEAC=1;MLEAF=0.500;MQ=60.00;MQRankSum=0.000;QD=18.04;ReadPosRankSum=0.927;SOR=1.609	GT:AD:DP:GQ:PL	0/1:8,10:18:99:353,0,306
EU153401.1	1813327	.	T	C	314.77	.	AC=1;AF=0.500;AN=2;BaseQRankSum=1.387;ClippingRankSum=0.000;DP=20;ExcessHet=3.0103;FS=0.000;MLEAC=1;MLEAF=0.500;MQ=60.00;MQRankSum=0.000;QD=15.74;ReadPosRankSum=-0.541;SOR=0.473	GT:AD:DP:GQ:PL	0/1:11,9:20:99:343,0,435
EU153401.1	1813461	.	C	T	364.77	.	AC=1;AF=0.500;AN=2;BaseQRankSum=0.886;ClippingRankSum=0.000;DP=18;ExcessHet=3.0103;FS=0.000;MLEAC=1;MLEAF=0.500;MQ=53.03;MQRankSum=-3.712;QD=20.26;ReadPosRankSum=1.265;SOR=0.693	GT:AD:DP:GQ:PL	0/1:9,9:18:99:393,0,393
EU153401.1	1813464	.	C	G	364.77	.	AC=1;AF=0.500;AN=2;BaseQRankSum=1.165;ClippingRankSum=0.000;DP=19;ExcessHet=3.0103;FS=0.000;MLEAC=1;MLEAF=0.500;MQ=53.42;MQRankSum=-3.264;QD=19.20;ReadPosRankSum=1.022;SOR=0.495	GT:AD:DP:GQ:PL	0/1:9,10:19:99:393,0,393
EU153401.1	1813470	.	A	C	403.77	.	AC=1;AF=0.500;AN=2;BaseQRankSum=-1.080;ClippingRankSum=0.000;DP=18;ExcessHet=3.0103;FS=2.251;MLEAC=1;MLEAF=0.500;MQ=53.03;MQRankSum=-2.771;QD=22.43;ReadPosRankSum=-0.091;SOR=0.190	GT:AD:DP:GQ:PL	0/1:7,11:18:99:432,0,348
EU153401.1	1813490	.	C	G	288.77	.	AC=1;AF=0.500;AN=2;BaseQRankSum=0.276;ClippingRankSum=0.000;DP=18;ExcessHet=3.0103;FS=2.392;MLEAC=1;MLEAF=0.500;MQ=53.03;MQRankSum=-3.113;QD=16.99;ReadPosRankSum=0.188;SOR=0.175	GT:AD:DP:GQ:PL	0/1:8,9:17:99:317,0,267
EU153401.1	1813534	.	T	C	244.77	.	AC=1;AF=0.500;AN=2;BaseQRankSum=-1.111;ClippingRankSum=0.000;DP=15;ExcessHet=3.0103;FS=3.310;MLEAC=1;MLEAF=0.500;MQ=55.21;MQRankSum=-2.352;QD=16.32;ReadPosRankSum=-0.691;SOR=0.082	GT:AD:DP:GQ:PL	0/1:7,8:15:99:273,0,268
EU153401.1	1813719	.	G	A	38.77	.	AC=1;AF=0.500;AN=2;BaseQRankSum=-1.732;ClippingRankSum=0.000;DP=9;ExcessHet=3.0103;FS=0.000;MLEAC=1;MLEAF=0.500;MQ=56.87;MQRankSum=-0.812;QD=4.31;ReadPosRankSum=-0.015;SOR=1.179	GT:AD:DP:GQ:PL	0/1:6,3:9:67:67,0,242
EU153401.1	1813756	.	C	T	39.77	.	AC=1;AF=0.500;AN=2;BaseQRankSum=0.000;ClippingRankSum=0.000;DP=7;ExcessHet=3.0103;FS=0.000;MLEAC=1;MLEAF=0.500;MQ=54.26;MQRankSum=-0.712;QD=5.68;ReadPosRankSum=-0.712;SOR=0.446	GT:AD:DP:GQ:PL	0/1:5,2:7:68:68,0,203
EU153401.1	1813807	.	C	T	36.77	.	AC=1;AF=0.500;AN=2;BaseQRankSum=0.619;ClippingRankSum=0.000;DP=8;ExcessHet=3.0103;FS=0.000;MLEAC=1;MLEAF=0.500;MQ=52.27;MQRankSum=-2.100;QD=4.60;ReadPosRankSum=0.619;SOR=1.445	GT:AD:DP:GQ:PL	0/1:6,2:8:65:65,0,204
EU153401.1	1813951	.	A	AGGTCCCAGCGGGACGGGGTGTGGGAGCCAGAATGGGACAGAGCTAGACCAAACCCAGGTTAGAACTGTCACCACCTTGGGTGTGACCTCGGG	25.74	.	AC=1;AF=0.500;AN=2;BaseQRankSum=0.549;ClippingRankSum=0.000;DP=9;ExcessHet=3.0103;FS=3.522;MLEAC=1;MLEAF=0.500;MQ=41.56;MQRankSum=-0.282;QD=2.86;ReadPosRankSum=-2.200;SOR=2.266	GT:AD:DP:GQ:PL	0/1:7,2:9:63:63,0,2402
EU153401.1	1814330	.	G	A	553.77	.	AC=2;AF=1.00;AN=2;DP=15;ExcessHet=3.0103;FS=0.000;MLEAC=2;MLEAF=1.00;MQ=55.09;QD=35.64;SOR=0.818	GT:AD:DP:GQ:PL	1/1:0,15:15:45:582,45,0
EU153401.1	1814388	.	C	G	37.77	.	AC=1;AF=0.500;AN=2;BaseQRankSum=0.761;ClippingRankSum=0.000;DP=18;ExcessHet=3.0103;FS=6.107;MLEAC=1;MLEAF=0.500;MQ=54.94;MQRankSum=-2.773;QD=2.10;ReadPosRankSum=-1.897;SOR=2.613	GT:AD:DP:GQ:PL	0/1:15,3:18:66:66,0,577
EU153401.1	1814469	.	A	T	164.77	.	AC=1;AF=0.500;AN=2;BaseQRankSum=-0.253;ClippingRankSum=0.000;DP=16;ExcessHet=3.0103;FS=0.000;MLEAC=1;MLEAF=0.500;MQ=52.89;MQRankSum=-2.169;QD=10.30;ReadPosRankSum=-0.619;SOR=0.814	GT:AD:DP:GQ:PL	0/1:9,7:16:99:193,0,314
EU153401.1	1814580	.	G	A	340.77	.	AC=1;AF=0.500;AN=2;BaseQRankSum=2.604;ClippingRankSum=0.000;DP=38;ExcessHet=3.0103;FS=7.025;MLEAC=1;MLEAF=0.500;MQ=50.70;MQRankSum=-0.764;QD=15.49;ReadPosRankSum=0.900;SOR=1.461	GT:AD:DP:GQ:PL	0/1:12,10:22:99:369,0,431
EU153401.1	1814605	.	A	G	155.77	.	AC=1;AF=0.500;AN=2;BaseQRankSum=0.652;ClippingRankSum=0.000;DP=56;ExcessHet=3.0103;FS=0.000;MLEAC=1;MLEAF=0.500;MQ=42.08;MQRankSum=3.003;QD=3.89;ReadPosRankSum=2.458;SOR=0.422	GT:AD:DP:GQ:PL	0/1:34,6:40:99:184,0,1193
EU153401.1	1814633	.	C	T	220.77	.	AC=1;AF=0.500;AN=2;BaseQRankSum=0.995;ClippingRankSum=0.000;DP=40;ExcessHet=3.0103;FS=15.392;MLEAC=1;MLEAF=0.500;MQ=42.04;MQRankSum=-1.313;QD=7.36;ReadPosRankSum=0.886;SOR=4.097	GT:AD:DP:GQ:PL	0/1:21,9:30:99:249,0,812
EU153401.1	1814710	.	A	C	216.77	.	AC=1;AF=0.500;AN=2;BaseQRankSum=0.000;ClippingRankSum=0.000;DP=8;ExcessHet=3.0103;FS=0.000;MLEAC=1;MLEAF=0.500;MQ=41.09;MQRankSum=-1.150;QD=27.10;ReadPosRankSum=1.150;SOR=1.863	GT:AD:DP:GQ:PL	0/1:2,6:8:65:245,0,65
EU153401.1	1815773	.	C	T	193.77	.	AC=1;AF=0.500;AN=2;BaseQRankSum=-1.658;ClippingRankSum=0.000;DP=17;ExcessHet=3.0103;FS=8.729;MLEAC=1;MLEAF=0.500;MQ=60.00;MQRankSum=0.000;QD=11.40;ReadPosRankSum=0.220;SOR=2.546	GT:AD:DP:GQ:PL	0/1:10,7:17:99:222,0,397
EU153401.1	1815863	.	G	T	55.77	.	AC=1;AF=0.500;AN=2;BaseQRankSum=0.820;ClippingRankSum=0.000;DP=17;ExcessHet=3.0103;FS=2.933;MLEAC=1;MLEAF=0.500;MQ=55.94;MQRankSum=-3.774;QD=3.49;ReadPosRankSum=-1.560;SOR=2.093	GT:AD:DP:GQ:PL	0/1:13,3:16:84:84,0,573
EU153401.1	1815864	.	TGCC	T	43.73	.	AC=1;AF=0.500;AN=2;BaseQRankSum=0.789;ClippingRankSum=0.000;DP=18;ExcessHet=3.0103;FS=2.884;MLEAC=1;MLEAF=0.500;MQ=56.17;MQRankSum=-3.905;QD=2.57;ReadPosRankSum=-1.075;SOR=1.911	GT:AD:DP:GQ:PL	0/1:14,3:17:81:81,0,615
EU153401.1	1815869	.	AG	A	46.73	.	AC=1;AF=0.500;AN=2;BaseQRankSum=0.789;ClippingRankSum=0.000;DP=18;ExcessHet=3.0103;FS=2.884;MLEAC=1;MLEAF=0.500;MQ=56.17;MQRankSum=-3.905;QD=2.75;SOR=1.911	GT:AD:DP:GQ:PL	0/1:14,3:17:84:84,0,579
EU153401.1	1815871	.	TAG	T	40.73	.	AC=1;AF=0.500;AN=2;BaseQRankSum=0.789;ClippingRankSum=0.000;DP=18;ExcessHet=3.0103;FS=2.884;MLEAC=1;MLEAF=0.500;MQ=56.17;MQRankSum=-3.905;QD=2.40;SOR=1.911	GT:AD:DP:GQ:PL	0/1:14,3:17:78:78,0,663
EU153401.1	1815876	.	G	T	46.77	.	AC=1;AF=0.500;AN=2;BaseQRankSum=0.735;ClippingRankSum=0.000;DP=20;ExcessHet=3.0103;FS=2.865;MLEAC=1;MLEAF=0.500;MQ=56.57;MQRankSum=-4.154;QD=2.46;ReadPosRankSum=-0.281;SOR=2.012	GT:AD:DP:GQ:PL	0/1:16,3:19:75:75,0,705
EU153401.1	1815880	.	A	ACCATTTTTATCACCCT	34.73	.	AC=1;AF=0.500;AN=2;BaseQRankSum=0.712;ClippingRankSum=0.000;DP=21;ExcessHet=3.0103;FS=2.831;MLEAC=1;MLEAF=0.500;MQ=56.74;MQRankSum=-4.273;QD=1.74;SOR=1.863	GT:AD:DP:GQ:PL	0/1:17,3:20:72:72,0,747
EU153401.1	1815882	.	TG	T	34.73	.	AC=1;AF=0.500;AN=2;BaseQRankSum=0.691;ClippingRankSum=0.000;DP=22;ExcessHet=3.0103;FS=2.831;MLEAC=1;MLEAF=0.500;MQ=56.89;MQRankSum=-4.389;QD=1.65;ReadPosRankSum=-0.252;SOR=2.093	GT:AD:DP:GQ:PL	0/1:18,3:21:72:72,0,747
EU153401.1	1815887	.	C	A	43.77	.	AC=1;AF=0.500;AN=2;BaseQRankSum=0.000;ClippingRankSum=0.000;DP=21;ExcessHet=3.0103;FS=2.831;MLEAC=1;MLEAF=0.500;MQ=56.74;MQRankSum=-4.273;QD=2.19;ReadPosRankSum=-0.433;SOR=1.863	GT:AD:DP:GQ:PL	0/1:17,3:20:72:72,0,747
EU153401.1	1815888	.	C	CAA	34.73	.	AC=1;AF=0.500;AN=2;BaseQRankSum=0.000;ClippingRankSum=0.000;DP=21;ExcessHet=3.0103;FS=2.680;MLEAC=1;MLEAF=0.500;MQ=56.74;MQRankSum=-4.273;QD=1.74;ReadPosRankSum=-0.758;SOR=1.483	GT:AD:DP:GQ:PL	0/1:17,3:20:72:72,0,747
EU153401.1	1815891	.	G	GGA	37.73	.	AC=1;AF=0.500;AN=2;BaseQRankSum=0.000;ClippingRankSum=0.000;DP=20;ExcessHet=3.0103;FS=2.680;MLEAC=1;MLEAF=0.500;MQ=57.45;MQRankSum=-4.273;QD=1.89;ReadPosRankSum=-1.084;SOR=1.483	GT:AD:DP:GQ:PL	0/1:17,3:20:75:75,0,705
EU153401.1	1815893	.	C	A	46.77	.	AC=1;AF=0.500;AN=2;BaseQRankSum=0.000;ClippingRankSum=0.000;DP=20;ExcessHet=3.0103;FS=2.680;MLEAC=1;MLEAF=0.500;MQ=57.45;MQRankSum=-4.273;QD=2.34;ReadPosRankSum=-1.593;SOR=1.483	GT:AD:DP:GQ:PL	0/1:17,3:20:75:75,0,705
EU153401.1	1815896	.	T	TTCC	37.73	.	AC=1;AF=0.500;AN=2;BaseQRankSum=0.000;ClippingRankSum=0.000;DP=20;ExcessHet=3.0103;FS=2.680;MLEAC=1;MLEAF=0.500;MQ=57.45;MQRankSum=-4.273;QD=1.89;ReadPosRankSum=-2.252;SOR=1.483	GT:AD:DP:GQ:PL	0/1:17,3:20:75:75,0,705
EU153401.1	1815899	.	T	G	46.77	.	AC=1;AF=0.500;AN=2;BaseQRankSum=0.560;ClippingRankSum=0.000;DP=20;ExcessHet=3.0103;FS=2.680;MLEAC=1;MLEAF=0.500;MQ=57.45;MQRankSum=-4.273;QD=2.34;ReadPosRankSum=-2.410;SOR=1.483	GT:AD:DP:GQ:PL	0/1:17,3:20:75:75,0,705
EU153401.1	1815900	.	A	ACAT	37.73	.	AC=1;AF=0.500;AN=2;BaseQRankSum=0.560;ClippingRankSum=0.000;DP=20;ExcessHet=3.0103;FS=2.680;MLEAC=1;MLEAF=0.500;MQ=57.45;MQRankSum=-4.273;QD=1.89;ReadPosRankSum=-2.740;SOR=1.483	GT:AD:DP:GQ:PL	0/1:17,3:20:75:75,0,705
EU153401.1	1816160	.	C	A	620.77	.	AC=1;AF=0.500;AN=2;BaseQRankSum=-0.862;ClippingRankSum=0.000;DP=24;ExcessHet=3.0103;FS=0.000;MLEAC=1;MLEAF=0.500;MQ=60.00;MQRankSum=0.000;QD=25.87;ReadPosRankSum=-0.098;SOR=0.793	GT:AD:DP:GQ:PL	0/1:7,17:24:99:649,0,241
EU153401.1	1816331	.	C	T	355.77	.	AC=1;AF=0.500;AN=2;BaseQRankSum=0.274;ClippingRankSum=0.000;DP=22;ExcessHet=3.0103;FS=0.000;MLEAC=1;MLEAF=0.500;MQ=58.67;MQRankSum=0.000;QD=17.79;ReadPosRankSum=-0.266;SOR=0.976	GT:AD:DP:GQ:PL	0/1:9,11:20:99:384,0,302
EU153401.1	1816435	.	G	C	16.86	.	AC=1;AF=0.500;AN=2;BaseQRankSum=-3.540;ClippingRankSum=0.000;DP=31;ExcessHet=3.0103;FS=6.235;MLEAC=1;MLEAF=0.500;MQ=47.82;MQRankSum=-0.754;QD=0.56;ReadPosRankSum=-2.080;SOR=2.704	GT:AD:DP:GQ:PL	0/1:27,3:30:45:45,0,3940
EU153401.1	1816463	.	G	A	346.77	.	AC=1;AF=0.500;AN=2;BaseQRankSum=1.640;ClippingRankSum=0.000;DP=40;ExcessHet=3.0103;FS=5.438;MLEAC=1;MLEAF=0.500;MQ=42.75;MQRankSum=-3.046;QD=8.67;ReadPosRankSum=-0.106;SOR=1.692	GT:AD:DP:GQ:PL	0/1:29,11:40:99:375,0,4031
EU153401.1	1816475	.	C	A	572.73	.	AC=1;AF=0.500;AN=2;BaseQRankSum=-0.354;ClippingRankSum=0.000;DP=43;ExcessHet=3.0103;FS=13.098;MLEAC=1;MLEAF=0.500;MQ=43.83;MQRankSum=-3.670;QD=14.32;ReadPosRankSum=-1.053;SOR=2.712	GT:AD:DP:GQ:PL	0/1:23,17:40:99:610,0,3838
EU153401.1	1816476	.	A	C	64.77	.	AC=1;AF=0.500;AN=2;BaseQRankSum=1.236;ClippingRankSum=0.000;DP=43;ExcessHet=3.0103;FS=8.389;MLEAC=1;MLEAF=0.500;MQ=43.83;MQRankSum=-1.978;QD=1.51;ReadPosRankSum=0.569;SOR=2.833	GT:AD:DP:GQ:PL	0/1:38,5:43:93:93,0,5150
EU153401.1	1816480	.	T	C	106.77	.	AC=1;AF=0.500;AN=2;BaseQRankSum=1.295;ClippingRankSum=0.000;DP=44;ExcessHet=3.0103;FS=8.281;MLEAC=1;MLEAF=0.500;MQ=43.49;MQRankSum=-1.945;QD=2.43;ReadPosRankSum=0.648;SOR=2.757	GT:AD:DP:GQ:PL	0/1:39,5:44:99:135,0,5147
EU153401.1	1816482	.	A	G	58.77	.	AC=1;AF=0.500;AN=2;BaseQRankSum=1.217;ClippingRankSum=0.000;DP=44;ExcessHet=3.0103;FS=8.494;MLEAC=1;MLEAF=0.500;MQ=43.80;MQRankSum=-2.136;QD=1.34;ReadPosRankSum=1.149;SOR=2.948	GT:AD:DP:GQ:PL	0/1:39,5:44:87:87,0,5472
EU153401.1	1816486	.	G	A	370.73	.	AC=1;AF=0.500;AN=2;BaseQRankSum=-0.203;ClippingRankSum=0.000;DP=44;ExcessHet=3.0103;FS=17.669;MLEAC=1;MLEAF=0.500;MQ=43.16;MQRankSum=-2.634;QD=8.62;ReadPosRankSum=1.858;SOR=3.493	GT:AD:DP:GQ:PL	0/1:31,12:43:99:408,0,5073
EU153401.1	1816490	.	C	G	334.77	.	AC=1;AF=0.500;AN=2;BaseQRankSum=-0.297;ClippingRankSum=0.000;DP=44;ExcessHet=3.0103;FS=21.330;MLEAC=1;MLEAF=0.500;MQ=42.46;MQRankSum=-1.169;QD=7.97;ReadPosRankSum=1.368;SOR=4.571	GT:AD:DP:GQ:PL	0/1:32,10:42:99:363,0,5118
EU153401.1	1816494	.	C	T	588.77	.	AC=1;AF=0.500;AN=2;BaseQRankSum=-1.555;ClippingRankSum=0.000;DP=45;ExcessHet=3.0103;FS=9.597;MLEAC=1;MLEAF=0.500;MQ=42.07;MQRankSum=-1.400;QD=13.08;ReadPosRankSum=0.703;SOR=2.222	GT:AD:DP:GQ:PL	0/1:28,17:45:99:617,0,5282
EU153401.1	1816504	.	G	A	90.77	.	AC=1;AF=0.500;AN=2;BaseQRankSum=-2.518;ClippingRankSum=0.000;DP=49;ExcessHet=3.0103;FS=0.000;MLEAC=1;MLEAF=0.500;MQ=40.73;MQRankSum=0.479;QD=1.85;ReadPosRankSum=-0.092;SOR=0.613	GT:AD:DP:GQ:PL	0/1:43,6:49:99:119,0,5231
EU153401.1	1816510	.	A	G	264.77	.	AC=1;AF=0.500;AN=2;BaseQRankSum=1.953;ClippingRankSum=0.000;DP=51;ExcessHet=3.0103;FS=0.000;MLEAC=1;MLEAF=0.500;MQ=40.42;MQRankSum=-3.074;QD=5.19;ReadPosRankSum=-0.146;SOR=0.877	GT:AD:DP:GQ:PL	0/1:41,10:51:99:293,0,6026
EU153401.1	1816513	.	T	A	126.77	.	AC=1;AF=0.500;AN=2;BaseQRankSum=-1.230;ClippingRankSum=0.000;DP=53;ExcessHet=3.0103;FS=13.850;MLEAC=1;MLEAF=0.500;MQ=41.31;MQRankSum=0.519;QD=2.39;ReadPosRankSum=3.484;SOR=3.516	GT:AD:DP:GQ:PL	0/1:46,7:53:99:155,0,6358
EU153401.1	1816522	.	C	T	114.77	.	AC=1;AF=0.500;AN=2;BaseQRankSum=-0.152;ClippingRankSum=0.000;DP=57;ExcessHet=3.0103;FS=0.000;MLEAC=1;MLEAF=0.500;MQ=42.03;MQRankSum=-0.742;QD=2.13;ReadPosRankSum=0.917;SOR=0.854	GT:AD:DP:GQ:PL	0/1:47,7:54:99:143,0,7397
EU153401.1	1816523	.	A	C	102.77	.	AC=1;AF=0.500;AN=2;BaseQRankSum=1.551;ClippingRankSum=0.000;DP=57;ExcessHet=3.0103;FS=13.732;MLEAC=1;MLEAF=0.500;MQ=42.03;MQRankSum=-2.940;QD=1.84;ReadPosRankSum=0.468;SOR=3.477	GT:AD:DP:GQ:PL	0/1:49,7:56:99:131,0,7727
EU153401.1	1816528	.	G	A	573.77	.	AC=1;AF=0.500;AN=2;BaseQRankSum=-0.362;ClippingRankSum=0.000;DP=56;ExcessHet=3.0103;FS=18.678;MLEAC=1;MLEAF=0.500;MQ=41.47;MQRankSum=-3.057;QD=11.03;ReadPosRankSum=1.222;SOR=3.278	GT:AD:DP:GQ:PL	0/1:35,17:52:99:602,0,6695
EU153401.1	1816530	.	A	T	21.80	.	AC=1;AF=0.500;AN=2;BaseQRankSum=1.313;ClippingRankSum=0.000;DP=58;ExcessHet=3.0103;FS=4.666;MLEAC=1;MLEAF=0.500;MQ=41.46;MQRankSum=-1.091;QD=0.40;ReadPosRankSum=-0.695;SOR=0.722	GT:AD:DP:GQ:PL	0/1:50,5:55:50:50,0,7239
EU153401.1	1816531	.	C	T	1275.77	.	AC=1;AF=0.500;AN=2;BaseQRankSum=0.991;ClippingRankSum=0.000;DP=61;ExcessHet=3.0103;FS=17.809;MLEAC=1;MLEAF=0.500;MQ=42.08;MQRankSum=-2.364;QD=21.26;ReadPosRankSum=0.666;SOR=2.506	GT:AD:DP:GQ:PL	0/1:27,33:60:99:1304,0,5504
EU153401.1	1816532	.	A	T	240.77	.	AC=1;AF=0.500;AN=2;BaseQRankSum=0.803;ClippingRankSum=0.000;DP=61;ExcessHet=3.0103;FS=10.772;MLEAC=1;MLEAF=0.500;MQ=42.08;MQRankSum=0.479;QD=4.01;ReadPosRankSum=1.506;SOR=2.524	GT:AD:DP:GQ:PL	0/1:50,10:60:99:269,0,7403
EU153401.1	1816535	.	A	C	426.73	.	AC=1;AF=0.500;AN=2;BaseQRankSum=0.180;ClippingRankSum=0.000;DP=61;ExcessHet=3.0103;FS=20.045;MLEAC=1;MLEAF=0.500;MQ=41.52;MQRankSum=-1.758;QD=8.05;ReadPosRankSum=0.761;SOR=3.626	GT:AD:DP:GQ:PL	0/1:39,14:53:99:464,0,6331
EU153401.1	1816538	.	C	T	1134.77	.	AC=1;AF=0.500;AN=2;BaseQRankSum=1.456;ClippingRankSum=0.000;DP=62;ExcessHet=3.0103;FS=39.661;MLEAC=1;MLEAF=0.500;MQ=41.28;MQRankSum=-2.481;QD=18.60;ReadPosRankSum=-0.193;SOR=3.903	GT:AD:DP:GQ:PL	0/1:31,30:61:99:1163,0,6337
EU153401.1	1816540	.	A	G	54.77	.	AC=1;AF=0.500;AN=2;BaseQRankSum=-3.659;ClippingRankSum=0.000;DP=63;ExcessHet=3.0103;FS=3.882;MLEAC=1;MLEAF=0.500;MQ=41.64;MQRankSum=-0.060;QD=0.88;ReadPosRankSum=1.910;SOR=1.473	GT:AD:DP:GQ:PL	0/1:56,6:62:83:83,0,6945
EU153401.1	1816548	.	A	T	30.77	.	AC=1;AF=0.500;AN=2;BaseQRankSum=0.983;ClippingRankSum=0.000;DP=67;ExcessHet=3.0103;FS=5.406;MLEAC=1;MLEAF=0.500;MQ=40.54;MQRankSum=-1.796;QD=0.47;ReadPosRankSum=-1.762;SOR=2.422	GT:AD:DP:GQ:PL	0/1:62,4:66:59:59,0,8120
EU153401.1	1816550	.	A	C	207.77	.	AC=1;AF=0.500;AN=2;BaseQRankSum=1.390;ClippingRankSum=0.000;DP=71;ExcessHet=3.0103;FS=16.661;MLEAC=1;MLEAF=0.500;MQ=40.01;MQRankSum=-1.445;QD=2.97;ReadPosRankSum=-1.176;SOR=4.047	GT:AD:DP:GQ:PL	0/1:61,9:70:99:236,0,7838
EU153401.1	1816551	.	T	C	258.77	.	AC=1;AF=0.500;AN=2;BaseQRankSum=1.589;ClippingRankSum=0.000;DP=71;ExcessHet=3.0103;FS=23.281;MLEAC=1;MLEAF=0.500;MQ=40.01;MQRankSum=-1.731;QD=3.81;ReadPosRankSum=-1.494;SOR=4.640	GT:AD:DP:GQ:PL	0/1:57,11:68:99:287,0,7440
EU153401.1	1816552	.	C	A	103.77	.	AC=1;AF=0.500;AN=2;BaseQRankSum=1.364;ClippingRankSum=0.000;DP=53;ExcessHet=3.0103;FS=1.889;MLEAC=1;MLEAF=0.500;MQ=41.32;MQRankSum=-1.869;QD=2.41;ReadPosRankSum=-1.706;SOR=0.223	GT:AD:DP:GQ:PL	0/1:37,6:43:99:132,0,7863
EU153401.1	1816558	.	A	T	82.77	.	AC=1;AF=0.500;AN=2;BaseQRankSum=1.224;ClippingRankSum=0.000;DP=44;ExcessHet=3.0103;FS=0.000;MLEAC=1;MLEAF=0.500;MQ=43.46;MQRankSum=-1.658;QD=2.36;ReadPosRankSum=-0.407;SOR=0.829	GT:AD:DP:GQ:PL	0/1:30,5:35:99:111,0,7403
EU153401.1	1816561	.	G	A	43.73	.	AC=1;AF=0.500;AN=2;BaseQRankSum=0.348;ClippingRankSum=0.000;DP=40;ExcessHet=3.0103;FS=0.000;MLEAC=1;MLEAF=0.500;MQ=44.20;MQRankSum=-1.423;QD=1.41;ReadPosRankSum=-0.226;SOR=0.593	GT:AD:DP:GQ:PL	0/1:27,4:31:81:81,0,6431
EU153401.1	1816564	.	C	T	52.73	.	AC=1;AF=0.500;AN=2;BaseQRankSum=0.969;ClippingRankSum=0.000;DP=37;ExcessHet=3.0103;FS=0.000;MLEAC=1;MLEAF=0.500;MQ=44.48;MQRankSum=-0.863;QD=1.82;ReadPosRankSum=0.233;SOR=0.409	GT:AD:DP:GQ:PL	0/1:26,3:29:90:90,0,6155
EU153401.1	1816566	.	C	T	19.81	.	AC=1;AF=0.500;AN=2;BaseQRankSum=0.992;ClippingRankSum=0.000;DP=35;ExcessHet=3.0103;FS=0.000;MLEAC=1;MLEAF=0.500;MQ=44.91;MQRankSum=-0.861;QD=0.71;ReadPosRankSum=0.121;SOR=0.336	GT:AD:DP:GQ:PL	0/1:25,3:28:48:48,0,6349
EU153401.1	1816568	.	A	ATTTATAT	13.91	.	AC=1;AF=0.500;AN=2;BaseQRankSum=0.988;ClippingRankSum=0.000;DP=35;ExcessHet=3.0103;FS=7.258;MLEAC=1;MLEAF=0.500;MQ=44.91;MQRankSum=-1.919;QD=0.50;ReadPosRankSum=-0.162;SOR=0.864	GT:AD:DP:GQ:PL	0/1:25,3:28:51:51,0,6474
EU153401.1	1816570	.	ACTCC	A	13.91	.	AC=1;AF=0.500;AN=2;BaseQRankSum=1.083;ClippingRankSum=0.000;DP=35;ExcessHet=3.0103;FS=0.000;MLEAC=1;MLEAF=0.500;MQ=44.91;MQRankSum=-0.861;QD=0.50;ReadPosRankSum=-0.420;SOR=0.336	GT:AD:DP:GQ:PL	0/1:25,3:28:51:51,0,6474
EU153401.1	1816574	.	C	A	70.77	.	AC=1;AF=0.500;AN=2;BaseQRankSum=1.179;ClippingRankSum=0.000;DP=34;ExcessHet=3.0103;FS=23.992;MLEAC=1;MLEAF=0.500;MQ=45.39;MQRankSum=-1.159;QD=2.62;ReadPosRankSum=1.157;SOR=3.221	GT:AD:DP:GQ:PL	0/1:23,4:27:99:99,0,6387
EU153401.1	1816578	.	C	A	25.78	.	AC=1;AF=0.500;AN=2;BaseQRankSum=1.063;ClippingRankSum=0.000;DP=32;ExcessHet=3.0103;FS=0.000;MLEAC=1;MLEAF=0.500;MQ=44.32;MQRankSum=-0.831;QD=1.03;SOR=0.446	GT:AD:DP:GQ:PL	0/1:22,3:25:54:54,0,6432
EU153401.1	1816581	.	G	C	34.77	.	AC=1;AF=0.500;AN=2;BaseQRankSum=-1.628;ClippingRankSum=0.000;DP=29;ExcessHet=3.0103;FS=0.000;MLEAC=1;MLEAF=0.500;MQ=45.04;MQRankSum=-0.061;QD=1.58;ReadPosRankSum=-0.316;SOR=0.197	GT:AD:DP:GQ:PL	0/1:20,2:22:63:63,0,5538
EU153401.1	1816596	.	T	C	121.73	.	AC=1;AF=0.500;AN=2;BaseQRankSum=-0.220;ClippingRankSum=0.000;DP=24;ExcessHet=3.0103;FS=5.161;MLEAC=1;MLEAF=0.500;MQ=48.83;MQRankSum=-1.712;QD=6.41;ReadPosRankSum=-2.437;SOR=0.685	GT:AD:DP:GQ:PL	0/1:14,5:19:99:159,0,4366
EU153401.1	1816597	.	G	A	142.77	.	AC=1;AF=0.500;AN=2;BaseQRankSum=1.108;ClippingRankSum=0.000;DP=22;ExcessHet=3.0103;FS=2.336;MLEAC=1;MLEAF=0.500;MQ=48.30;MQRankSum=-1.391;QD=8.40;ReadPosRankSum=-2.551;SOR=0.223	GT:AD:DP:GQ:PL	0/1:13,4:17:99:171,0,3922
EU153401.1	1816616	.	A	G	55.73	.	AC=1;AF=0.500;AN=2;BaseQRankSum=-0.271;ClippingRankSum=0.000;DP=21;ExcessHet=3.0103;FS=12.155;MLEAC=1;MLEAF=0.500;MQ=52.24;MQRankSum=-2.716;QD=2.79;ReadPosRankSum=0.539;SOR=1.406	GT:AD:DP:GQ:PL	0/1:16,4:20:93:93,0,4151
EU153401.1	1816619	.	A	C	28.77	.	AC=1;AF=0.500;AN=2;BaseQRankSum=-0.667;ClippingRankSum=0.000;DP=18;ExcessHet=3.0103;FS=18.325;MLEAC=1;MLEAF=0.500;MQ=53.81;MQRankSum=-3.205;QD=1.69;ReadPosRankSum=-0.126;SOR=2.776	GT:AD:DP:GQ:PL	0/1:14,3:17:57:57,0,4025
EU153401.1	1816630	.	C	T	16.86	.	AC=1;AF=0.500;AN=2;BaseQRankSum=-0.340;ClippingRankSum=0.000;DP=22;ExcessHet=3.0103;FS=15.798;MLEAC=1;MLEAF=0.500;MQ=51.64;MQRankSum=-2.358;QD=0.80;ReadPosRankSum=0.742;SOR=2.780	GT:AD:DP:GQ:PL	0/1:18,3:21:45:45,0,3706
EU153401.1	1816634	.	T	C	28.74	.	AC=1;AF=0.500;AN=2;BaseQRankSum=-0.811;ClippingRankSum=0.000;DP=22;ExcessHet=3.0103;FS=0.000;MLEAC=1;MLEAF=0.500;MQ=51.64;MQRankSum=-1.165;QD=1.37;ReadPosRankSum=-0.600;SOR=0.223	GT:AD:DP:GQ:PL	0/1:19,2:21:66:66,0,3486
EU153401.1	1816643	.	G	A	22.79	.	AC=1;AF=0.500;AN=2;BaseQRankSum=-1.566;ClippingRankSum=0.000;DP=26;ExcessHet=3.0103;FS=2.366;MLEAC=1;MLEAF=0.500;MQ=49.24;MQRankSum=-1.201;QD=0.88;ReadPosRankSum=-0.562;SOR=1.053	GT:AD:DP:GQ:PL	0/1:23,3:26:51:51,0,3696
EU153401.1	1816650	.	G	A	258.77	.	AC=1;AF=0.500;AN=2;BaseQRankSum=-0.207;ClippingRankSum=0.000;DP=32;ExcessHet=3.0103;FS=18.097;MLEAC=1;MLEAF=0.500;MQ=47.09;MQRankSum=-2.190;QD=8.09;ReadPosRankSum=-1.830;SOR=3.024	GT:AD:DP:GQ:PL	0/1:23,9:32:99:287,0,3880
EU153401.1	1816663	.	G	A	64.73	.	AC=1;AF=0.500;AN=2;BaseQRankSum=0.407;ClippingRankSum=0.000;DP=44;ExcessHet=3.0103;FS=8.563;MLEAC=1;MLEAF=0.500;MQ=44.51;MQRankSum=-1.053;QD=1.47;ReadPosRankSum=-2.113;SOR=3.138	GT:AD:DP:GQ:PL	0/1:39,5:44:99:102,0,4735
EU153401.1	1816667	.	A	G	58.77	.	AC=1;AF=0.500;AN=2;BaseQRankSum=-0.609;ClippingRankSum=0.000;DP=44;ExcessHet=3.0103;FS=1.920;MLEAC=1;MLEAF=0.500;MQ=44.51;MQRankSum=-1.081;QD=1.37;ReadPosRankSum=0.330;SOR=1.179	GT:AD:DP:GQ:PL	0/1:38,5:43:87:87,0,4046
EU153401.1	1816677	.	A	G	719.77	.	AC=1;AF=0.500;AN=2;BaseQRankSum=0.841;ClippingRankSum=0.000;DP=48;ExcessHet=3.0103;FS=14.959;MLEAC=1;MLEAF=0.500;MQ=44.81;MQRankSum=-4.314;QD=15.00;ReadPosRankSum=0.301;SOR=2.766	GT:AD:DP:GQ:PL	0/1:27,21:48:99:748,0,2249
EU153401.1	1816683	.	C	T	54.77	.	AC=1;AF=0.500;AN=2;BaseQRankSum=-2.349;ClippingRankSum=0.000;DP=46;ExcessHet=3.0103;FS=2.315;MLEAC=1;MLEAF=0.500;MQ=45.27;MQRankSum=-1.335;QD=1.19;ReadPosRankSum=0.721;SOR=0.197	GT:AD:DP:GQ:PL	0/1:42,4:46:83:83,0,3069
EU153401.1	1816687	.	G	A	177.77	.	AC=1;AF=0.500;AN=2;BaseQRankSum=-0.879;ClippingRankSum=0.000;DP=45;ExcessHet=3.0103;FS=0.000;MLEAC=1;MLEAF=0.500;MQ=45.21;MQRankSum=-2.273;QD=4.44;ReadPosRankSum=0.321;SOR=0.512	GT:AD:DP:GQ:PL	0/1:32,8:40:99:206,0,2546
EU153401.1	1816706	.	C	CA	919.73	.	AC=1;AF=0.500;AN=2;BaseQRankSum=0.928;ClippingRankSum=0.000;DP=57;ExcessHet=3.0103;FS=13.491;MLEAC=1;MLEAF=0.500;MQ=45.37;MQRankSum=-5.203;QD=17.69;ReadPosRankSum=2.526;SOR=2.289	GT:AD:DP:GQ:PL	0/1:25,27:52:99:957,0,1591
EU153401.1	1816722	.	C	G	201.77	.	AC=1;AF=0.500;AN=2;BaseQRankSum=-1.904;ClippingRankSum=0.000;DP=68;ExcessHet=3.0103;FS=2.948;MLEAC=1;MLEAF=0.500;MQ=44.02;MQRankSum=-2.188;QD=2.97;ReadPosRankSum=-1.599;SOR=1.206	GT:AD:DP:GQ:PL	0/1:58,10:68:99:230,0,3023
EU153401.1	1816728	.	T	C	75.77	.	AC=1;AF=0.500;AN=2;BaseQRankSum=-1.427;ClippingRankSum=0.000;DP=70;ExcessHet=3.0103;FS=6.462;MLEAC=1;MLEAF=0.500;MQ=44.18;MQRankSum=-1.627;QD=1.08;ReadPosRankSum=-1.020;SOR=2.303	GT:AD:DP:GQ:PL	0/1:63,7:70:99:104,0,3305
EU153401.1	1816736	.	C	T	178.77	.	AC=1;AF=0.500;AN=2;BaseQRankSum=-0.660;ClippingRankSum=0.000;DP=71;ExcessHet=3.0103;FS=7.493;MLEAC=1;MLEAF=0.500;MQ=44.44;MQRankSum=-2.196;QD=2.55;ReadPosRankSum=0.072;SOR=1.961	GT:AD:DP:GQ:PL	0/1:60,10:70:99:207,0,2837
EU153401.1	1816776	.	T	C	27.77	.	AC=1;AF=0.500;AN=2;BaseQRankSum=-2.362;ClippingRankSum=0.000;DP=101;ExcessHet=3.0103;FS=3.286;MLEAC=1;MLEAF=0.500;MQ=41.13;MQRankSum=-0.712;QD=0.28;ReadPosRankSum=3.779;SOR=1.085	GT:AD:DP:GQ:PL	0/1:92,8:100:56:56,0,5271
EU153401.1	1816786	.	A	C	740.77	.	AC=1;AF=0.500;AN=2;BaseQRankSum=0.214;ClippingRankSum=0.000;DP=91;ExcessHet=3.0103;FS=3.180;MLEAC=1;MLEAF=0.500;MQ=41.43;MQRankSum=-2.772;QD=8.42;ReadPosRankSum=1.388;SOR=0.832	GT:AD:DP:GQ:PL	0/1:63,25:88:99:769,0,3631
EU153401.1	1816787	.	G	A	57.77	.	AC=1;AF=0.500;AN=2;BaseQRankSum=-1.365;ClippingRankSum=0.000;DP=91;ExcessHet=3.0103;FS=3.187;MLEAC=1;MLEAF=0.500;MQ=41.43;MQRankSum=-0.824;QD=0.64;ReadPosRankSum=3.308;SOR=1.124	GT:AD:DP:GQ:PL	0/1:82,8:90:86:86,0,4858
EU153401.1	1816797	.	A	G	108.77	.	AC=1;AF=0.500;AN=2;BaseQRankSum=-1.758;ClippingRankSum=0.000;DP=69;ExcessHet=3.0103;FS=1.466;MLEAC=1;MLEAF=0.500;MQ=44.33;MQRankSum=-1.414;QD=1.60;ReadPosRankSum=2.954;SOR=1.091	GT:AD:DP:GQ:PL	0/1:60,8:68:99:137,0,4910
EU153401.1	1816805	.	A	G	735.77	.	AC=1;AF=0.500;AN=2;BaseQRankSum=0.296;ClippingRankSum=0.000;DP=47;ExcessHet=3.0103;FS=8.433;MLEAC=1;MLEAF=0.500;MQ=47.34;MQRankSum=-5.984;QD=16.72;ReadPosRankSum=-1.282;SOR=1.419	GT:AD:DP:GQ:PL	0/1:23,21:44:99:764,0,3065
EU153401.1	1816807	.	C	A	435.77	.	AC=1;AF=0.500;AN=2;BaseQRankSum=1.607;ClippingRankSum=0.000;DP=43;ExcessHet=3.0103;FS=5.360;MLEAC=1;MLEAF=0.500;MQ=48.33;MQRankSum=-4.434;QD=10.63;ReadPosRankSum=-2.547;SOR=1.802	GT:AD:DP:GQ:PL	0/1:30,11:41:99:464,0,3377
EU153401.1	1816809	.	C	A	138.77	.	AC=1;AF=0.500;AN=2;BaseQRankSum=1.234;ClippingRankSum=0.000;DP=41;ExcessHet=3.0103;FS=6.663;MLEAC=1;MLEAF=0.500;MQ=49.16;MQRankSum=-3.113;QD=3.47;ReadPosRankSum=-2.786;SOR=2.105	GT:AD:DP:GQ:PL	0/1:34,6:40:99:167,0,3601
EU153401.1	1816816	.	C	T	15.88	.	AC=1;AF=0.500;AN=2;BaseQRankSum=1.024;ClippingRankSum=0.000;DP=39;ExcessHet=3.0103;FS=2.125;MLEAC=1;MLEAF=0.500;MQ=49.83;MQRankSum=-2.862;QD=0.42;ReadPosRankSum=-1.976;SOR=1.436	GT:AD:DP:GQ:PL	0/1:34,4:38:44:44,0,3578
EU153401.1	1816824	.	G	A	184.77	.	AC=1;AF=0.500;AN=2;BaseQRankSum=-1.254;ClippingRankSum=0.000;DP=33;ExcessHet=3.0103;FS=0.000;MLEAC=1;MLEAF=0.500;MQ=50.87;MQRankSum=-2.833;QD=5.77;ReadPosRankSum=0.290;SOR=0.446	GT:AD:DP:GQ:PL	0/1:26,6:32:99:213,0,3889
EU153401.1	1816837	.	T	C	286.77	.	AC=1;AF=0.500;AN=2;BaseQRankSum=2.106;ClippingRankSum=0.000;DP=31;ExcessHet=3.0103;FS=1.584;MLEAC=1;MLEAF=0.500;MQ=52.78;MQRankSum=-5.249;QD=9.56;ReadPosRankSum=-0.227;SOR=0.709	GT:AD:DP:GQ:PL	0/1:21,9:30:99:315,0,3472
EU153401.1	1816839	.	A	G	286.77	.	AC=1;AF=0.500;AN=2;BaseQRankSum=1.944;ClippingRankSum=0.000;DP=30;ExcessHet=3.0103;FS=3.696;MLEAC=1;MLEAF=0.500;MQ=53.44;MQRankSum=-5.174;QD=9.89;ReadPosRankSum=0.220;SOR=1.044	GT:AD:DP:GQ:PL	0/1:21,8:29:99:315,0,3535
EU153401.1	1816863	.	T	G	404.77	.	AC=1;AF=0.500;AN=2;BaseQRankSum=0.507;ClippingRankSum=0.000;DP=25;ExcessHet=3.0103;FS=1.770;MLEAC=1;MLEAF=0.500;MQ=54.09;MQRankSum=-4.696;QD=16.87;ReadPosRankSum=-2.569;SOR=0.368	GT:AD:DP:GQ:PL	0/1:18,6:24:99:433,0,3448
EU153401.1	1816889	.	T	G	78.77	.	AC=1;AF=0.500;AN=2;BaseQRankSum=1.450;ClippingRankSum=0.000;DP=52;ExcessHet=3.0103;FS=1.907;MLEAC=1;MLEAF=0.500;MQ=43.31;MQRankSum=-1.827;QD=1.54;ReadPosRankSum=-0.983;SOR=1.179	GT:AD:DP:GQ:PL	0/1:46,5:51:99:107,0,5094
EU153401.1	1816893	.	C	A	159.77	.	AC=1;AF=0.500;AN=2;BaseQRankSum=1.685;ClippingRankSum=0.000;DP=57;ExcessHet=3.0103;FS=3.539;MLEAC=1;MLEAF=0.500;MQ=43.03;MQRankSum=-1.652;QD=3.01;ReadPosRankSum=-1.574;SOR=0.250	GT:AD:DP:GQ:PL	0/1:45,8:53:99:188,0,5153
EU153401.1	1816910	.	C	A	237.77	.	AC=1;AF=0.500;AN=2;BaseQRankSum=-2.701;ClippingRankSum=0.000;DP=79;ExcessHet=3.0103;FS=1.532;MLEAC=1;MLEAF=0.500;MQ=40.18;MQRankSum=0.172;QD=3.13;ReadPosRankSum=-2.989;SOR=1.230	GT:AD:DP:GQ:PL	0/1:68,8:76:99:266,0,5626
EU153401.1	1816913	.	T	C	210.77	.	AC=1;AF=0.500;AN=2;BaseQRankSum=1.006;ClippingRankSum=0.000;DP=85;ExcessHet=3.0103;FS=0.000;MLEAC=1;MLEAF=0.500;MQ=40.40;MQRankSum=-1.894;QD=2.54;ReadPosRankSum=-0.786;SOR=0.560	GT:AD:DP:GQ:PL	0/1:72,11:83:99:239,0,6002
EU153401.1	1816920	.	G	A	327.77	.	AC=1;AF=0.500;AN=2;BaseQRankSum=2.144;ClippingRankSum=0.000;DP=92;ExcessHet=3.0103;FS=9.195;MLEAC=1;MLEAF=0.500;MQ=39.63;MQRankSum=-1.615;QD=3.64;ReadPosRankSum=-0.095;SOR=0.144	GT:AD:DP:GQ:PL	0/1:76,14:90:99:356,0,6016
EU153401.1	1816932	.	C	T	114.77	.	AC=1;AF=0.500;AN=2;BaseQRankSum=2.378;ClippingRankSum=0.000;DP=115;ExcessHet=3.0103;FS=3.175;MLEAC=1;MLEAF=0.500;MQ=38.36;MQRankSum=-1.896;QD=1.02;ReadPosRankSum=1.456;SOR=0.280	GT:AD:DP:GQ:PL	0/1:101,11:112:99:143,0,6974
EU153401.1	1816937	.	G	A	195.77	.	AC=1;AF=0.500;AN=2;BaseQRankSum=1.039;ClippingRankSum=0.000;DP=123;ExcessHet=3.0103;FS=1.333;MLEAC=1;MLEAF=0.500;MQ=38.13;MQRankSum=-1.875;QD=1.65;ReadPosRankSum=1.901;SOR=0.368	GT:AD:DP:GQ:PL	0/1:106,13:119:99:224,0,7010
EU153401.1	1816947	.	G	A	1799.77	.	AC=1;AF=0.500;AN=2;BaseQRankSum=-0.069;ClippingRankSum=0.000;DP=132;ExcessHet=3.0103;FS=1.750;MLEAC=1;MLEAF=0.500;MQ=37.27;MQRankSum=-3.361;QD=14.40;ReadPosRankSum=-1.248;SOR=0.972	GT:AD:DP:GQ:PL	0/1:65,60:125:99:1828,0,3844
EU153401.1	1816953	.	G	GA	60.73	.	AC=1;AF=0.500;AN=2;BaseQRankSum=1.244;ClippingRankSum=0.000;DP=136;ExcessHet=3.0103;FS=10.629;MLEAC=1;MLEAF=0.500;MQ=37.06;MQRankSum=0.252;QD=0.47;ReadPosRankSum=-1.912;SOR=0.078	GT:AD:DP:GQ:PL	0/1:120,8:128:98:98,0,6929
EU153401.1	1816956	.	G	T	63.77	.	AC=1;AF=0.500;AN=2;BaseQRankSum=2.454;ClippingRankSum=0.000;DP=141;ExcessHet=3.0103;FS=3.339;MLEAC=1;MLEAF=0.500;MQ=36.75;MQRankSum=-1.624;QD=0.48;ReadPosRankSum=2.331;SOR=0.227	GT:AD:DP:GQ:PL	0/1:123,11:134:92:92,0,7013
EU153401.1	1816963	.	G	A	51.77	.	AC=1;AF=0.500;AN=2;BaseQRankSum=1.568;ClippingRankSum=0.000;DP=111;ExcessHet=3.0103;FS=1.310;MLEAC=1;MLEAF=0.500;MQ=38.07;MQRankSum=-1.947;QD=0.48;ReadPosRankSum=1.156;SOR=0.845	GT:AD:DP:GQ:PL	0/1:99,9:108:80:80,0,4155
EU153401.1	1816971	.	T	C	57.77	.	AC=1;AF=0.500;AN=2;BaseQRankSum=1.656;ClippingRankSum=0.000;DP=105;ExcessHet=3.0103;FS=0.000;MLEAC=1;MLEAF=0.500;MQ=37.88;MQRankSum=-1.873;QD=0.56;ReadPosRankSum=1.479;SOR=0.875	GT:AD:DP:GQ:PL	0/1:95,9:104:86:86,0,4071
EU153401.1	1816973	.	C	T	63.77	.	AC=1;AF=0.500;AN=2;BaseQRankSum=1.587;ClippingRankSum=0.000;DP=102;ExcessHet=3.0103;FS=0.000;MLEAC=1;MLEAF=0.500;MQ=37.69;MQRankSum=-1.871;QD=0.63;ReadPosRankSum=1.552;SOR=0.892	GT:AD:DP:GQ:PL	0/1:92,9:101:92:92,0,3987
EU153401.1	1816978	.	A	C	87.77	.	AC=1;AF=0.500;AN=2;BaseQRankSum=1.706;ClippingRankSum=0.000;DP=102;ExcessHet=3.0103;FS=1.347;MLEAC=1;MLEAF=0.500;MQ=37.93;MQRankSum=-1.835;QD=0.91;ReadPosRankSum=1.807;SOR=0.806	GT:AD:DP:GQ:PL	0/1:87,9:96:99:116,0,3651
EU153401.1	1816979	.	T	C	72.77	.	AC=1;AF=0.500;AN=2;BaseQRankSum=1.567;ClippingRankSum=0.000;DP=101;ExcessHet=3.0103;FS=0.000;MLEAC=1;MLEAF=0.500;MQ=37.90;MQRankSum=-1.861;QD=0.73;ReadPosRankSum=1.969;SOR=0.867	GT:AD:DP:GQ:PL	0/1:91,9:100:99:101,0,3861
EU153401.1	1816988	.	A	C	1428.77	.	AC=1;AF=0.500;AN=2;BaseQRankSum=0.957;ClippingRankSum=0.000;DP=89;ExcessHet=3.0103;FS=12.712;MLEAC=1;MLEAF=0.500;MQ=37.86;MQRankSum=-1.814;QD=16.42;ReadPosRankSum=-1.110;SOR=1.046	GT:AD:DP:GQ:PL	0/1:38,49:87:99:1457,0,1073
EU153401.1	1817022	.	G	A	45.77	.	AC=1;AF=0.500;AN=2;BaseQRankSum=-0.026;ClippingRankSum=0.000;DP=49;ExcessHet=3.0103;FS=13.041;MLEAC=1;MLEAF=0.500;MQ=40.82;MQRankSum=-0.413;QD=0.95;ReadPosRankSum=1.201;SOR=3.601	GT:AD:DP:GQ:PL	0/1:43,5:48:74:74,0,1882
EU153401.1	1817026	.	A	C	61.77	.	AC=1;AF=0.500;AN=2;BaseQRankSum=0.927;ClippingRankSum=0.000;DP=41;ExcessHet=3.0103;FS=13.268;MLEAC=1;MLEAF=0.500;MQ=42.11;MQRankSum=-0.710;QD=1.54;ReadPosRankSum=1.250;SOR=3.600	GT:AD:DP:GQ:PL	0/1:35,5:40:90:90,0,1672
EU153401.1	1817048	.	A	G	75.77	.	AC=1;AF=0.500;AN=2;BaseQRankSum=0.546;ClippingRankSum=0.000;DP=26;ExcessHet=3.0103;FS=20.017;MLEAC=1;MLEAF=0.500;MQ=50.87;MQRankSum=-1.475;QD=3.03;ReadPosRankSum=0.037;SOR=3.224	GT:AD:DP:GQ:PL	0/1:21,4:25:99:104,0,848
EU153401.1	1817210	.	T	C	243.77	.	AC=1;AF=0.500;AN=2;BaseQRankSum=-1.550;ClippingRankSum=0.000;DP=52;ExcessHet=3.0103;FS=0.000;MLEAC=1;MLEAF=0.500;MQ=51.73;MQRankSum=-3.693;QD=5.19;ReadPosRankSum=-0.361;SOR=0.856	GT:AD:DP:GQ:PL	0/1:36,11:47:99:272,0,1428
EU153401.1	1817231	.	C	A	154.77	.	AC=1;AF=0.500;AN=2;BaseQRankSum=1.591;ClippingRankSum=0.000;DP=46;ExcessHet=3.0103;FS=4.019;MLEAC=1;MLEAF=0.500;MQ=52.10;MQRankSum=-2.726;QD=3.60;ReadPosRankSum=2.307;SOR=1.643	GT:AD:DP:GQ:PL	0/1:36,7:43:99:183,0,1496
EU153401.1	1817238	.	GA	G	118.73	.	AC=1;AF=0.500;AN=2;BaseQRankSum=1.388;ClippingRankSum=0.000;DP=41;ExcessHet=3.0103;FS=8.129;MLEAC=1;MLEAF=0.500;MQ=52.95;MQRankSum=-3.181;QD=3.12;ReadPosRankSum=2.506;SOR=2.746	GT:AD:DP:GQ:PL	0/1:32,6:38:99:156,0,1326
EU153401.1	1817239	.	A	G	61.77	.	AC=1;AF=0.500;AN=2;BaseQRankSum=-2.074;ClippingRankSum=0.000;DP=41;ExcessHet=3.0103;FS=5.303;MLEAC=1;MLEAF=0.500;MQ=52.95;MQRankSum=-4.296;QD=1.63;ReadPosRankSum=-2.089;SOR=2.380	GT:AD:DP:GQ:PL	0/1:33,5:38:90:90,0,1351
EU153401.1	1817250	.	A	AT	106.73	.	AC=1;AF=0.500;AN=2;BaseQRankSum=1.059;ClippingRankSum=0.000;DP=41;ExcessHet=3.0103;FS=11.168;MLEAC=1;MLEAF=0.500;MQ=53.26;MQRankSum=-3.473;QD=2.81;ReadPosRankSum=2.807;SOR=3.219	GT:AD:DP:GQ:PL	0/1:32,6:38:99:144,0,1494
EU153401.1	1817260	.	C	T	422.77	.	AC=1;AF=0.500;AN=2;BaseQRankSum=0.614;ClippingRankSum=0.000;DP=44;ExcessHet=3.0103;FS=3.188;MLEAC=1;MLEAF=0.500;MQ=53.28;MQRankSum=-4.808;QD=10.31;ReadPosRankSum=1.105;SOR=1.449	GT:AD:DP:GQ:PL	0/1:29,12:41:99:451,0,1352
EU153401.1	1817264	.	AAAGG	A	79.73	.	AC=1;AF=0.500;AN=2;BaseQRankSum=1.065;ClippingRankSum=0.000;DP=53;ExcessHet=3.0103;FS=7.993;MLEAC=1;MLEAF=0.500;MQ=51.04;MQRankSum=-2.074;QD=1.59;ReadPosRankSum=2.613;SOR=2.881	GT:AD:DP:GQ:PL	0/1:44,6:50:99:117,0,1936
EU153401.1	1817265	.	A	G	233.77	.	AC=1;AF=0.500;AN=2;BaseQRankSum=0.459;ClippingRankSum=0.000;DP=47;ExcessHet=3.0103;FS=0.000;MLEAC=1;MLEAF=0.500;MQ=52.81;MQRankSum=-4.048;QD=5.31;ReadPosRankSum=-1.441;SOR=0.641	GT:AD:DP:GQ:PL	0/1:35,9:44:99:262,0,1703
EU153401.1	1817289	.	A	G	645.77	.	AC=1;AF=0.500;AN=2;BaseQRankSum=1.690;ClippingRankSum=0.000;DP=48;ExcessHet=3.0103;FS=24.717;MLEAC=1;MLEAF=0.500;MQ=49.04;MQRankSum=-4.817;QD=14.35;ReadPosRankSum=-0.510;SOR=5.022	GT:AD:DP:GQ:PL	0/1:29,16:45:99:674,0,1295
EU153401.1	1817291	.	C	T	13.95	.	AC=1;AF=0.500;AN=2;BaseQRankSum=0.000;ClippingRankSum=0.000;DP=48;ExcessHet=3.0103;FS=2.514;MLEAC=1;MLEAF=0.500;MQ=49.27;MQRankSum=-1.866;QD=0.31;ReadPosRankSum=-0.618;SOR=1.739	GT:AD:DP:GQ:PL	0/1:41,4:45:42:42,0,1869
EU153401.1	1817293	.	C	T	91.73	.	AC=1;AF=0.500;AN=2;BaseQRankSum=1.143;ClippingRankSum=0.000;DP=48;ExcessHet=3.0103;FS=7.957;MLEAC=1;MLEAF=0.500;MQ=49.34;MQRankSum=-1.131;QD=2.04;ReadPosRankSum=0.599;SOR=2.651	GT:AD:DP:GQ:PL	0/1:39,6:45:99:129,0,1818
EU153401.1	1817294	.	T	C	263.77	.	AC=1;AF=0.500;AN=2;BaseQRankSum=-0.124;ClippingRankSum=0.000;DP=47;ExcessHet=3.0103;FS=13.316;MLEAC=1;MLEAF=0.500;MQ=49.70;MQRankSum=-2.706;QD=5.99;ReadPosRankSum=0.437;SOR=3.412	GT:AD:DP:GQ:PL	0/1:35,9:44:99:292,0,1616
EU153401.1	1817299	.	A	G	109.77	.	AC=1;AF=0.500;AN=2;BaseQRankSum=1.064;ClippingRankSum=0.000;DP=47;ExcessHet=3.0103;FS=7.776;MLEAC=1;MLEAF=0.500;MQ=49.28;MQRankSum=-1.080;QD=2.49;ReadPosRankSum=-0.616;SOR=2.514	GT:AD:DP:GQ:PL	0/1:38,6:44:99:138,0,1712
EU153401.1	1817300	.	A	G	115.77	.	AC=1;AF=0.500;AN=2;BaseQRankSum=1.114;ClippingRankSum=0.000;DP=46;ExcessHet=3.0103;FS=8.078;MLEAC=1;MLEAF=0.500;MQ=49.60;MQRankSum=-1.548;QD=2.82;ReadPosRankSum=-0.498;SOR=2.733	GT:AD:DP:GQ:PL	0/1:35,6:41:99:144,0,1628
EU153401.1	1817303	.	GAGAA	G	26.74	.	AC=1;AF=0.500;AN=2;BaseQRankSum=-1.809;ClippingRankSum=0.000;DP=49;ExcessHet=3.0103;FS=17.038;MLEAC=1;MLEAF=0.500;MQ=49.63;MQRankSum=-2.450;QD=0.59;ReadPosRankSum=-0.685;SOR=1.848	GT:AD:DP:GQ:PL	0/1:40,5:45:64:64,0,1844
EU153401.1	1817309	.	A	G	29.77	.	AC=1;AF=0.500;AN=2;BaseQRankSum=-0.483;ClippingRankSum=0.000;DP=49;ExcessHet=3.0103;FS=17.411;MLEAC=1;MLEAF=0.500;MQ=49.63;MQRankSum=-2.307;QD=0.65;ReadPosRankSum=0.825;SOR=1.847	GT:AD:DP:GQ:PL	0/1:41,5:46:58:58,0,1907
EU153401.1	1817320	.	TGATG	T	78.73	.	AC=1;AF=0.500;AN=2;BaseQRankSum=1.610;ClippingRankSum=0.000;DP=52;ExcessHet=3.0103;FS=10.792;MLEAC=1;MLEAF=0.500;MQ=50.28;MQRankSum=-1.371;QD=1.57;ReadPosRankSum=-2.563;SOR=3.056	GT:AD:DP:GQ:PL	0/1:44,6:50:99:116,0,2129
EU153401.1	1817329	.	A	G	777.77	.	AC=1;AF=0.500;AN=2;BaseQRankSum=-0.202;ClippingRankSum=0.000;DP=48;ExcessHet=3.0103;FS=1.157;MLEAC=1;MLEAF=0.500;MQ=50.75;MQRankSum=-0.926;QD=16.55;ReadPosRankSum=1.799;SOR=0.950	GT:AD:DP:GQ:PL	0/1:23,24:47:99:806,0,838
EU153401.1	1817334	.	A	T	52.73	.	AC=1;AF=0.500;AN=2;BaseQRankSum=1.284;ClippingRankSum=0.000;DP=46;ExcessHet=3.0103;FS=5.532;MLEAC=1;MLEAF=0.500;MQ=51.17;MQRankSum=-1.200;QD=1.20;SOR=2.531	GT:AD:DP:GQ:PL	0/1:40,4:44:90:90,0,1922
EU153401.1	1817335	.	A	G	279.73	.	AC=1;AF=0.500;AN=2;BaseQRankSum=1.768;ClippingRankSum=0.000;DP=48;ExcessHet=3.0103;FS=3.179;MLEAC=1;MLEAF=0.500;MQ=51.04;MQRankSum=-3.854;QD=6.51;ReadPosRankSum=1.507;SOR=0.299	GT:AD:DP:GQ:PL	0/1:33,10:43:99:317,0,1528
EU153401.1	1817342	.	G	GATA	11.08	.	AC=1;AF=0.500;AN=2;BaseQRankSum=1.214;ClippingRankSum=0.000;DP=44;ExcessHet=3.0103;FS=9.696;MLEAC=1;MLEAF=0.500;MQ=50.74;MQRankSum=-2.144;QD=0.25;ReadPosRankSum=2.532;SOR=1.435	GT:AD:DP:GQ:PL	0/1:40,4:44:48:48,0,1925
EU153401.1	1817349	.	G	A	28.77	.	AC=1;AF=0.500;AN=2;BaseQRankSum=0.988;ClippingRankSum=0.000;DP=40;ExcessHet=3.0103;FS=9.412;MLEAC=1;MLEAF=0.500;MQ=50.22;MQRankSum=-2.029;QD=0.72;ReadPosRankSum=3.069;SOR=1.438	GT:AD:DP:GQ:PL	0/1:36,4:40:57:57,0,1799
EU153401.1	1817354	.	G	T	301.77	.	AC=1;AF=0.500;AN=2;BaseQRankSum=1.563;ClippingRankSum=0.000;DP=39;ExcessHet=3.0103;FS=0.000;MLEAC=1;MLEAF=0.500;MQ=49.94;MQRankSum=-3.822;QD=7.74;ReadPosRankSum=2.036;SOR=0.578	GT:AD:DP:GQ:PL	0/1:29,10:39:99:330,0,1478
EU153401.1	1817356	.	A	G	71.77	.	AC=1;AF=0.500;AN=2;BaseQRankSum=-1.241;ClippingRankSum=0.000;DP=40;ExcessHet=3.0103;FS=8.813;MLEAC=1;MLEAF=0.500;MQ=49.55;MQRankSum=-2.268;QD=1.89;ReadPosRankSum=-0.752;SOR=2.930	GT:AD:DP:GQ:PL	0/1:33,5:38:99:100,0,1629
EU153401.1	1817357	.	G	C	22.75	.	AC=1;AF=0.500;AN=2;BaseQRankSum=1.004;ClippingRankSum=0.000;DP=40;ExcessHet=3.0103;FS=5.551;MLEAC=1;MLEAF=0.500;MQ=49.55;MQRankSum=-1.973;QD=0.57;ReadPosRankSum=2.839;SOR=1.457	GT:AD:DP:GQ:PL	0/1:36,4:40:60:60,0,1757
EU153401.1	1817358	.	T	C	12.01	.	AC=1;AF=0.500;AN=2;BaseQRankSum=-0.222;ClippingRankSum=0.000;DP=45;ExcessHet=3.0103;FS=8.913;MLEAC=1;MLEAF=0.500;MQ=48.33;MQRankSum=-0.538;QD=0.29;ReadPosRankSum=-0.029;SOR=2.964	GT:AD:DP:GQ:PL	0/1:37,4:41:49:49,0,1731
EU153401.1	1817359	.	T	A	480.73	.	AC=1;AF=0.500;AN=2;BaseQRankSum=0.122;ClippingRankSum=0.000;DP=47;ExcessHet=3.0103;FS=2.879;MLEAC=1;MLEAF=0.500;MQ=46.85;MQRankSum=-3.702;QD=12.33;ReadPosRankSum=0.661;SOR=1.214	GT:AD:DP:GQ:PL	0/1:23,16:39:99:518,0,1242
EU153401.1	1817361	.	C	T	263.77	.	AC=1;AF=0.500;AN=2;BaseQRankSum=-0.289;ClippingRankSum=0.000;DP=42;ExcessHet=3.0103;FS=0.000;MLEAC=1;MLEAF=0.500;MQ=48.05;MQRankSum=-3.422;QD=6.94;ReadPosRankSum=0.749;SOR=0.507	GT:AD:DP:GQ:PL	0/1:27,11:38:99:292,0,1366
EU153401.1	1817399	.	G	A	108.77	.	AC=1;AF=0.500;AN=2;BaseQRankSum=1.162;ClippingRankSum=0.000;DP=63;ExcessHet=3.0103;FS=0.000;MLEAC=1;MLEAF=0.500;MQ=45.43;MQRankSum=-0.471;QD=1.73;ReadPosRankSum=-0.176;SOR=0.593	GT:AD:DP:GQ:PL	0/1:55,8:63:99:137,0,1837
EU153401.1	1819180	.	C	G	367.77	.	AC=1;AF=0.500;AN=2;BaseQRankSum=0.442;ClippingRankSum=0.000;DP=27;ExcessHet=3.0103;FS=6.455;MLEAC=1;MLEAF=0.500;MQ=59.11;MQRankSum=0.000;QD=14.14;ReadPosRankSum=0.077;SOR=2.120	GT:AD:DP:GQ:PL	0/1:13,13:26:99:396,0,401
EU153401.1	1819329	.	A	C	434.77	.	AC=1;AF=0.500;AN=2;BaseQRankSum=-0.493;ClippingRankSum=0.000;DP=84;ExcessHet=3.0103;FS=34.283;MLEAC=1;MLEAF=0.500;MQ=41.43;MQRankSum=-0.624;QD=7.76;ReadPosRankSum=0.518;SOR=3.360	GT:AD:DP:GQ:PL	0/1:39,17:56:99:463,0,1303
EU153401.1	1819338	.	T	C	67.77	.	AC=1;AF=0.500;AN=2;BaseQRankSum=-0.466;ClippingRankSum=0.000;DP=89;ExcessHet=3.0103;FS=1.580;MLEAC=1;MLEAF=0.500;MQ=41.87;MQRankSum=-0.655;QD=1.19;ReadPosRankSum=0.195;SOR=1.042	GT:AD:DP:GQ:PL	0/1:50,7:57:96:96,0,1981
EU153401.1	1819344	.	T	A	1614.77	.	AC=1;AF=0.500;AN=2;BaseQRankSum=-0.800;ClippingRankSum=0.000;DP=102;ExcessHet=3.0103;FS=13.886;MLEAC=1;MLEAF=0.500;MQ=41.38;MQRankSum=-4.930;QD=23.40;ReadPosRankSum=-2.269;SOR=2.476	GT:AD:DP:GQ:PL	0/1:22,47:69:99:1643,0,696
EU153401.1	1819370	.	T	C	185.77	.	AC=1;AF=0.500;AN=2;BaseQRankSum=-1.673;ClippingRankSum=0.000;DP=120;ExcessHet=3.0103;FS=9.077;MLEAC=1;MLEAF=0.500;MQ=41.13;MQRankSum=-1.806;QD=2.54;ReadPosRankSum=1.038;SOR=1.972	GT:AD:DP:GQ:PL	0/1:61,12:73:99:214,0,2712
EU153401.1	1819374	.	G	A	11.12	.	AC=1;AF=0.500;AN=2;BaseQRankSum=1.288;ClippingRankSum=0.000;DP=122;ExcessHet=3.0103;FS=0.000;MLEAC=1;MLEAF=0.500;MQ=41.00;MQRankSum=0.209;QD=0.14;ReadPosRankSum=0.882;SOR=0.876	GT:AD:DP:GQ:PL	0/1:72,7:79:39:39,0,3328
EU153401.1	1819402	.	A	T	283.73	.	AC=1;AF=0.500;AN=2;BaseQRankSum=0.682;ClippingRankSum=0.000;DP=74;ExcessHet=3.0103;FS=5.620;MLEAC=1;MLEAF=0.500;MQ=43.31;MQRankSum=-4.687;QD=7.67;ReadPosRankSum=0.318;SOR=1.558	GT:AD:DP:GQ:PL	0/1:26,11:37:99:321,0,1587
EU153401.1	1819405	.	A	G	397.77	.	AC=1;AF=0.500;AN=2;BaseQRankSum=-1.561;ClippingRankSum=0.000;DP=76;ExcessHet=3.0103;FS=4.903;MLEAC=1;MLEAF=0.500;MQ=42.82;MQRankSum=-4.580;QD=8.84;ReadPosRankSum=0.554;SOR=1.008	GT:AD:DP:GQ:PL	0/1:32,13:45:99:426,0,1648
EU153401.1	1819423	.	G	A	50.77	.	AC=1;AF=0.500;AN=2;BaseQRankSum=1.013;ClippingRankSum=0.000;DP=88;ExcessHet=3.0103;FS=3.353;MLEAC=1;MLEAF=0.500;MQ=41.00;MQRankSum=-2.336;QD=0.83;ReadPosRankSum=-0.631;SOR=1.338	GT:AD:DP:GQ:PL	0/1:53,8:61:79:79,0,2392
EU153401.1	1819618	.	GTT	G	108.73	.	AC=1;AF=0.500;AN=2;BaseQRankSum=-1.660;ClippingRankSum=0.000;DP=53;ExcessHet=3.0103;FS=2.622;MLEAC=1;MLEAF=0.500;MQ=48.79;MQRankSum=1.793;QD=6.04;ReadPosRankSum=0.433;SOR=0.148	GT:AD:DP:GQ:PL	0/1:11,7:18:99:146,0,246
EU153401.1	1819778	.	G	GAC	251.73	.	AC=1;AF=0.500;AN=2;BaseQRankSum=2.042;ClippingRankSum=0.000;DP=28;ExcessHet=3.0103;FS=0.000;MLEAC=1;MLEAF=0.500;MQ=57.20;MQRankSum=0.000;QD=13.99;ReadPosRankSum=1.312;SOR=1.201	GT:AD:DP:GQ:PL	0/1:9,9:18:99:289,0,290
EU153401.1	1820043	.	AAT	A	116.73	.	AC=1;AF=0.500;AN=2;BaseQRankSum=0.917;ClippingRankSum=0.000;DP=16;ExcessHet=3.0103;FS=2.276;MLEAC=1;MLEAF=0.500;MQ=52.96;MQRankSum=1.655;QD=8.98;ReadPosRankSum=1.626;SOR=0.799	GT:AD:DP:GQ:PL	0/1:8,5:13:99:154,0,256
EU153401.1	1820070	.	A	ATT	11.08	.	AC=1;AF=0.500;AN=2;BaseQRankSum=1.047;ClippingRankSum=0.000;DP=14;ExcessHet=3.0103;FS=3.256;MLEAC=1;MLEAF=0.500;MQ=54.80;MQRankSum=-2.667;QD=0.79;ReadPosRankSum=-1.736;SOR=2.303	GT:AD:DP:GQ:PL	0/1:12,2:14:48:48,0,639
EU153401.1	1820071	.	G	GCCTTGTATAGTCCTGATCAGTGCTGCCCAATATGGTGGCCATTGGCCACATGTGGCTATGGATGCTGGAAATGTGGCTAGTGTGAGTAAGGAACTGAATTT	11.08	.	AC=1;AF=0.500;AN=2;BaseQRankSum=1.047;ClippingRankSum=0.000;DP=14;ExcessHet=3.0103;FS=3.256;MLEAC=1;MLEAF=0.500;MQ=54.80;MQRankSum=-2.667;QD=0.79;ReadPosRankSum=-2.008;SOR=2.303	GT:AD:DP:GQ:PL	0/1:12,2:14:48:48,0,639
EU153401.1	1820563	.	G	A	110.77	.	AC=1;AF=0.500;AN=2;BaseQRankSum=-0.718;ClippingRankSum=0.000;DP=15;ExcessHet=3.0103;FS=0.000;MLEAC=1;MLEAF=0.500;MQ=60.00;MQRankSum=0.000;QD=7.38;ReadPosRankSum=-1.865;SOR=0.646	GT:AD:DP:GQ:PL	0/1:10,5:15:99:139,0,362
EU153401.1	1820596	.	A	T	108.77	.	AC=1;AF=0.500;AN=2;BaseQRankSum=0.000;ClippingRankSum=0.000;DP=14;ExcessHet=3.0103;FS=2.522;MLEAC=1;MLEAF=0.500;MQ=60.00;MQRankSum=0.000;QD=7.77;ReadPosRankSum=0.098;SOR=1.506	GT:AD:DP:GQ:PL	0/1:10,4:14:99:137,0,406
EU153401.1	1820754	.	A	ACACTAGCACC	316.73	.	AC=1;AF=0.500;AN=2;BaseQRankSum=0.623;ClippingRankSum=0.000;DP=17;ExcessHet=3.0103;FS=13.919;MLEAC=1;MLEAF=0.500;MQ=60.00;MQRankSum=0.000;QD=21.12;ReadPosRankSum=-1.490;SOR=2.520	GT:AD:DP:GQ:PL	0/1:8,7:15:99:354,0,622
EU153401.1	1820922	.	C	G	623.77	.	AC=1;AF=0.500;AN=2;BaseQRankSum=-1.623;ClippingRankSum=0.000;DP=26;ExcessHet=3.0103;FS=1.770;MLEAC=1;MLEAF=0.500;MQ=60.00;MQRankSum=0.000;QD=23.99;ReadPosRankSum=-0.495;SOR=0.883	GT:AD:DP:GQ:PL	0/1:7,19:26:99:652,0,235
EU153401.1	1820971	.	A	T	778.77	.	AC=1;AF=0.500;AN=2;BaseQRankSum=-2.157;ClippingRankSum=0.000;DP=31;ExcessHet=3.0103;FS=5.632;MLEAC=1;MLEAF=0.500;MQ=60.00;MQRankSum=0.000;QD=25.12;ReadPosRankSum=0.217;SOR=0.907	GT:AD:DP:GQ:PL	0/1:11,20:31:99:807,0,669
EU153401.1	1820973	.	A	G	778.77	.	AC=1;AF=0.500;AN=2;BaseQRankSum=-1.447;ClippingRankSum=0.000;DP=31;ExcessHet=3.0103;FS=5.632;MLEAC=1;MLEAF=0.500;MQ=60.00;MQRankSum=0.000;QD=25.12;ReadPosRankSum=0.169;SOR=0.907	GT:AD:DP:GQ:PL	0/1:11,20:31:99:807,0,669
EU153401.1	1821235	.	T	C	594.77	.	AC=1;AF=0.500;AN=2;BaseQRankSum=-1.375;ClippingRankSum=0.000;DP=34;ExcessHet=3.0103;FS=3.217;MLEAC=1;MLEAF=0.500;MQ=60.00;MQRankSum=0.000;QD=17.49;ReadPosRankSum=0.453;SOR=0.287	GT:AD:DP:GQ:PL	0/1:16,18:34:99:623,0,598
EU153401.1	1821286	.	G	C	942.77	.	AC=1;AF=0.500;AN=2;BaseQRankSum=1.641;ClippingRankSum=0.000;DP=35;ExcessHet=3.0103;FS=0.000;MLEAC=1;MLEAF=0.500;MQ=57.23;MQRankSum=-1.934;QD=26.94;ReadPosRankSum=-0.950;SOR=0.693	GT:AD:DP:GQ:PL	0/1:11,24:35:99:971,0,423
EU153401.1	1821287	.	G	T	942.77	.	AC=1;AF=0.500;AN=2;BaseQRankSum=1.995;ClippingRankSum=0.000;DP=34;ExcessHet=3.0103;FS=0.000;MLEAC=1;MLEAF=0.500;MQ=57.15;MQRankSum=-1.981;QD=27.73;ReadPosRankSum=-0.639;SOR=0.622	GT:AD:DP:GQ:PL	0/1:11,23:34:99:971,0,423
EU153401.1	1821405	.	T	C	622.77	.	AC=1;AF=0.500;AN=2;BaseQRankSum=0.186;ClippingRankSum=0.000;DP=28;ExcessHet=3.0103;FS=3.617;MLEAC=1;MLEAF=0.500;MQ=51.91;MQRankSum=-3.549;QD=22.24;ReadPosRankSum=1.003;SOR=0.430	GT:AD:DP:GQ:PL	0/1:9,19:28:99:651,0,263
EU153401.1	1821493	.	GTCC	G	478.73	.	AC=1;AF=0.500;AN=2;BaseQRankSum=-1.840;ClippingRankSum=0.000;DP=23;ExcessHet=3.0103;FS=0.000;MLEAC=1;MLEAF=0.500;MQ=58.81;MQRankSum=-1.831;QD=20.81;ReadPosRankSum=-1.731;SOR=0.765	GT:AD:DP:GQ:PL	0/1:10,13:23:99:516,0,443
EU153401.1	1821540	.	C	T	529.77	.	AC=1;AF=0.500;AN=2;BaseQRankSum=0.434;ClippingRankSum=0.000;DP=28;ExcessHet=3.0103;FS=1.507;MLEAC=1;MLEAF=0.500;MQ=59.37;MQRankSum=-0.820;QD=19.62;ReadPosRankSum=0.661;SOR=1.112	GT:AD:DP:GQ:PL	0/1:12,15:27:99:558,0,410
EU153401.1	1821726	.	A	C	501.77	.	AC=1;AF=0.500;AN=2;BaseQRankSum=-0.783;ClippingRankSum=0.000;DP=19;ExcessHet=3.0103;FS=0.000;MLEAC=1;MLEAF=0.500;MQ=60.00;MQRankSum=0.000;QD=26.41;ReadPosRankSum=2.321;SOR=0.657	GT:AD:DP:GQ:PL	0/1:5,14:19:99:530,0,167
EU153401.1	1821753	.	A	C	529.77	.	AC=1;AF=0.500;AN=2;BaseQRankSum=0.140;ClippingRankSum=0.000;DP=19;ExcessHet=3.0103;FS=0.000;MLEAC=1;MLEAF=0.500;MQ=60.00;MQRankSum=0.000;QD=27.88;ReadPosRankSum=0.951;SOR=1.112	GT:AD:DP:GQ:PL	0/1:4,15:19:99:558,0,106
EU153401.1	1821809	.	T	C	251.77	.	AC=1;AF=0.500;AN=2;BaseQRankSum=0.000;ClippingRankSum=0.000;DP=11;ExcessHet=3.0103;FS=0.000;MLEAC=1;MLEAF=0.500;MQ=60.00;MQRankSum=0.000;QD=22.89;ReadPosRankSum=-0.473;SOR=0.941	GT:AD:DP:GQ:PL	0/1:4,7:11:99:280,0,146
EU153401.1	1821837	.	C	T	204.77	.	AC=1;AF=0.500;AN=2;BaseQRankSum=1.207;ClippingRankSum=0.000;DP=12;ExcessHet=3.0103;FS=0.000;MLEAC=1;MLEAF=0.500;MQ=60.00;MQRankSum=0.000;QD=17.06;ReadPosRankSum=-1.089;SOR=1.329	GT:AD:DP:GQ:PL	0/1:6,6:12:99:233,0,234
EU153401.1	1821842	.	A	T	121.77	.	AC=1;AF=0.500;AN=2;BaseQRankSum=0.967;ClippingRankSum=0.000;DP=10;ExcessHet=3.0103;FS=0.000;MLEAC=1;MLEAF=0.500;MQ=60.00;MQRankSum=0.000;QD=12.18;ReadPosRankSum=-0.652;SOR=0.693	GT:AD:DP:GQ:PL	0/1:6,4:10:99:150,0,240
EU153401.1	1821844	.	G	T	121.77	.	AC=1;AF=0.500;AN=2;BaseQRankSum=0.000;ClippingRankSum=0.000;DP=8;ExcessHet=3.0103;FS=0.000;MLEAC=1;MLEAF=0.500;MQ=60.00;MQRankSum=0.000;QD=15.22;ReadPosRankSum=-0.566;SOR=0.818	GT:AD:DP:GQ:PL	0/1:5,3:8:99:150,0,240
EU153401.1	1821849	.	T	C	73.77	.	AC=1;AF=0.500;AN=2;BaseQRankSum=0.955;ClippingRankSum=0.000;DP=11;ExcessHet=3.0103;FS=0.000;MLEAC=1;MLEAF=0.500;MQ=60.00;MQRankSum=0.000;QD=6.71;ReadPosRankSum=-0.099;SOR=1.179	GT:AD:DP:GQ:PL	0/1:8,3:11:99:102,0,327
EU153401.1	1821859	.	G	A	73.77	.	AC=1;AF=0.500;AN=2;BaseQRankSum=0.660;ClippingRankSum=0.000;DP=11;ExcessHet=3.0103;FS=0.000;MLEAC=1;MLEAF=0.500;MQ=60.00;MQRankSum=0.000;QD=6.71;ReadPosRankSum=-0.955;SOR=1.179	GT:AD:DP:GQ:PL	0/1:8,3:11:99:102,0,327
EU153401.1	1821863	.	T	C	73.77	.	AC=1;AF=0.500;AN=2;BaseQRankSum=0.660;ClippingRankSum=0.000;DP=11;ExcessHet=3.0103;FS=0.000;MLEAC=1;MLEAF=0.500;MQ=60.00;MQRankSum=0.000;QD=6.71;ReadPosRankSum=-2.253;SOR=1.179	GT:AD:DP:GQ:PL	0/1:8,3:11:99:102,0,327
EU153401.1	1821873	.	A	C	117.77	.	AC=1;AF=0.500;AN=2;BaseQRankSum=0.000;ClippingRankSum=0.000;DP=11;ExcessHet=3.0103;FS=6.264;MLEAC=1;MLEAF=0.500;MQ=58.53;MQRankSum=-0.908;QD=10.71;ReadPosRankSum=-2.965;SOR=2.833	GT:AD:DP:GQ:PL	0/1:7,4:11:99:146,0,280
EU153401.1	1822041	.	G	A	169.77	.	AC=1;AF=0.500;AN=2;BaseQRankSum=-0.210;ClippingRankSum=0.000;DP=10;ExcessHet=3.0103;FS=0.000;MLEAC=1;MLEAF=0.500;MQ=60.00;MQRankSum=0.000;QD=16.98;ReadPosRankSum=0.241;SOR=1.329	GT:AD:DP:GQ:PL	0/1:4,6:10:99:198,0,129
EU153401.1	1822120	.	A	G	255.77	.	AC=1;AF=0.500;AN=2;BaseQRankSum=-0.032;ClippingRankSum=0.000;DP=13;ExcessHet=3.0103;FS=2.480;MLEAC=1;MLEAF=0.500;MQ=60.00;MQRankSum=0.000;QD=19.67;ReadPosRankSum=0.654;SOR=0.148	GT:AD:DP:GQ:PL	0/1:5,8:13:99:284,0,167
EU153401.1	1822154	.	G	A	290.77	.	AC=1;AF=0.500;AN=2;BaseQRankSum=0.000;ClippingRankSum=0.000;DP=13;ExcessHet=3.0103;FS=5.756;MLEAC=1;MLEAF=0.500;MQ=60.00;MQRankSum=0.000;QD=22.37;ReadPosRankSum=0.711;SOR=0.880	GT:AD:DP:GQ:PL	0/1:5,8:13:99:319,0,185
EU153401.1	1822351	.	T	C	535.77	.	AC=1;AF=0.500;AN=2;BaseQRankSum=-1.609;ClippingRankSum=0.000;DP=25;ExcessHet=3.0103;FS=1.918;MLEAC=1;MLEAF=0.500;MQ=58.65;MQRankSum=0.000;QD=23.29;ReadPosRankSum=-0.594;SOR=1.371	GT:AD:DP:GQ:PL	0/1:6,17:23:99:564,0,199
EU153401.1	1822848	.	C	T	215.77	.	AC=1;AF=0.500;AN=2;BaseQRankSum=1.474;ClippingRankSum=0.000;DP=23;ExcessHet=3.0103;FS=0.000;MLEAC=1;MLEAF=0.500;MQ=60.00;MQRankSum=0.000;QD=9.38;ReadPosRankSum=-1.196;SOR=0.941	GT:AD:DP:GQ:PL	0/1:16,7:23:99:244,0,567
EU153401.1	1823030	.	G	A	217.77	.	AC=1;AF=0.500;AN=2;BaseQRankSum=2.163;ClippingRankSum=0.000;DP=22;ExcessHet=3.0103;FS=0.000;MLEAC=1;MLEAF=0.500;MQ=55.96;MQRankSum=-1.196;QD=9.90;ReadPosRankSum=1.932;SOR=1.085	GT:AD:DP:GQ:PL	0/1:15,7:22:99:246,0,469
EU153401.1	1823081	.	A	G	152.77	.	AC=1;AF=0.500;AN=2;BaseQRankSum=0.000;ClippingRankSum=0.000;DP=14;ExcessHet=3.0103;FS=0.000;MLEAC=1;MLEAF=0.500;MQ=49.85;MQRankSum=-3.481;QD=10.91;ReadPosRankSum=-1.486;SOR=0.631	GT:AD:DP:GQ:PL	0/1:9,5:14:99:181,0,361
EU153401.1	1823221	.	C	CCA	49.73	.	AC=1;AF=0.500;AN=2;BaseQRankSum=0.641;ClippingRankSum=0.000;DP=16;ExcessHet=3.0103;FS=8.674;MLEAC=1;MLEAF=0.500;MQ=51.27;MQRankSum=-2.538;QD=3.11;ReadPosRankSum=-0.203;SOR=0.838	GT:AD:DP:GQ:PL	0/1:13,3:16:87:87,0,626
EU153401.1	1823228	.	A	G	58.77	.	AC=1;AF=0.500;AN=2;BaseQRankSum=0.000;ClippingRankSum=0.000;DP=16;ExcessHet=3.0103;FS=8.674;MLEAC=1;MLEAF=0.500;MQ=51.27;MQRankSum=-2.538;QD=3.67;ReadPosRankSum=-1.013;SOR=0.838	GT:AD:DP:GQ:PL	0/1:13,3:16:87:87,0,626
EU153401.1	1823305	.	T	C	15.88	.	AC=1;AF=0.500;AN=2;BaseQRankSum=0.720;ClippingRankSum=0.000;DP=15;ExcessHet=3.0103;FS=3.136;MLEAC=1;MLEAF=0.500;MQ=60.00;MQRankSum=0.000;QD=1.06;ReadPosRankSum=-1.021;SOR=2.066	GT:AD:DP:GQ:PL	0/1:13,2:15:44:44,0,497
EU153401.1	1823317	.	C	G	138.77	.	AC=1;AF=0.500;AN=2;BaseQRankSum=0.000;ClippingRankSum=0.000;DP=15;ExcessHet=3.0103;FS=2.158;MLEAC=1;MLEAF=0.500;MQ=57.22;MQRankSum=-1.967;QD=9.25;ReadPosRankSum=-2.572;SOR=0.828	GT:AD:DP:GQ:PL	0/1:10,5:15:99:167,0,403
EU153401.1	1823579	.	C	A	739.77	.	AC=1;AF=0.500;AN=2;BaseQRankSum=0.907;ClippingRankSum=0.000;DP=29;ExcessHet=3.0103;FS=0.000;MLEAC=1;MLEAF=0.500;MQ=51.71;MQRankSum=0.965;QD=25.51;ReadPosRankSum=2.484;SOR=0.916	GT:AD:DP:GQ:PL	0/1:9,20:29:99:768,0,275
EU153401.1	1823872	.	G	A	336.77	.	AC=1;AF=0.500;AN=2;BaseQRankSum=-1.457;ClippingRankSum=0.000;DP=20;ExcessHet=3.0103;FS=4.320;MLEAC=1;MLEAF=0.500;MQ=60.00;MQRankSum=0.000;QD=17.72;ReadPosRankSum=-0.685;SOR=1.273	GT:AD:DP:GQ:PL	0/1:10,9:19:99:365,0,637
EU153401.1	1823882	.	A	G	331.77	.	AC=1;AF=0.500;AN=2;BaseQRankSum=0.000;ClippingRankSum=0.000;DP=23;ExcessHet=3.0103;FS=1.768;MLEAC=1;MLEAF=0.500;MQ=58.47;MQRankSum=1.271;QD=15.08;ReadPosRankSum=-0.112;SOR=0.634	GT:AD:DP:GQ:PL	0/1:13,9:22:99:360,0,748
EU153401.1	1823953	.	A	G	230.77	.	AC=1;AF=0.500;AN=2;BaseQRankSum=1.246;ClippingRankSum=0.000;DP=19;ExcessHet=3.0103;FS=1.958;MLEAC=1;MLEAF=0.500;MQ=60.00;MQRankSum=0.000;QD=12.82;ReadPosRankSum=-0.435;SOR=1.371	GT:AD:DP:GQ:PL	0/1:11,7:18:99:259,0,398
EU153401.1	1824217	.	C	T	270.77	.	AC=1;AF=0.500;AN=2;BaseQRankSum=-1.352;ClippingRankSum=0.000;DP=14;ExcessHet=3.0103;FS=0.000;MLEAC=1;MLEAF=0.500;MQ=43.81;MQRankSum=-0.898;QD=19.34;ReadPosRankSum=-1.566;SOR=1.085	GT:AD:DP:GQ:PL	0/1:4,10:14:99:299,0,124
EU153401.1	1824300	.	A	G	103.77	.	AC=1;AF=0.500;AN=2;BaseQRankSum=-0.735;ClippingRankSum=0.000;DP=12;ExcessHet=3.0103;FS=0.000;MLEAC=1;MLEAF=0.500;MQ=42.83;MQRankSum=-0.207;QD=8.65;ReadPosRankSum=-0.143;SOR=0.883	GT:AD:DP:GQ:PL	0/1:7,5:12:99:132,0,224
EU153401.1	1824443	.	A	ACT	16.82	.	AC=1;AF=0.500;AN=2;BaseQRankSum=0.671;ClippingRankSum=0.000;DP=12;ExcessHet=3.0103;FS=8.195;MLEAC=1;MLEAF=0.500;MQ=55.87;MQRankSum=-3.151;QD=1.40;ReadPosRankSum=0.757;SOR=2.225	GT:AD:DP:GQ:PL	0/1:10,2:12:54:54,0,439
EU153401.1	1824866	.	A	G	778.77	.	AC=1;AF=0.500;AN=2;BaseQRankSum=-1.846;ClippingRankSum=0.000;DP=31;ExcessHet=3.0103;FS=0.000;MLEAC=1;MLEAF=0.500;MQ=46.99;MQRankSum=0.734;QD=25.12;ReadPosRankSum=-0.809;SOR=0.538	GT:AD:DP:GQ:PL	0/1:5,26:31:99:807,0,131
EU153401.1	1825042	.	A	G	1418.77	.	AC=1;AF=0.500;AN=2;BaseQRankSum=0.384;ClippingRankSum=0.000;DP=55;ExcessHet=3.0103;FS=1.180;MLEAC=1;MLEAF=0.500;MQ=59.39;MQRankSum=-0.845;QD=25.80;ReadPosRankSum=-0.036;SOR=0.996	GT:AD:DP:GQ:PL	0/1:15,40:55:99:1447,0,425
EU153401.1	1825360	.	T	C	436.77	.	AC=1;AF=0.500;AN=2;BaseQRankSum=-0.023;ClippingRankSum=0.000;DP=34;ExcessHet=3.0103;FS=1.377;MLEAC=1;MLEAF=0.500;MQ=59.18;MQRankSum=-1.737;QD=13.24;ReadPosRankSum=-0.164;SOR=0.693	GT:AD:DP:GQ:PL	0/1:20,13:33:99:465,0,1313
EU153401.1	1825370	.	A	G	489.77	.	AC=1;AF=0.500;AN=2;BaseQRankSum=0.798;ClippingRankSum=0.000;DP=34;ExcessHet=3.0103;FS=0.000;MLEAC=1;MLEAF=0.500;MQ=59.21;MQRankSum=-1.104;QD=14.84;ReadPosRankSum=-0.749;SOR=0.602	GT:AD:DP:GQ:PL	0/1:19,14:33:99:518,0,1310
EU153401.1	1825385	.	T	C	467.77	.	AC=1;AF=0.500;AN=2;BaseQRankSum=0.750;ClippingRankSum=0.000;DP=31;ExcessHet=3.0103;FS=1.367;MLEAC=1;MLEAF=0.500;MQ=59.46;MQRankSum=0.000;QD=15.59;ReadPosRankSum=-0.480;SOR=0.976	GT:AD:DP:GQ:PL	0/1:16,14:30:99:496,0,546
EU153401.1	1825537	.	C	T	595.77	.	AC=1;AF=0.500;AN=2;BaseQRankSum=0.098;ClippingRankSum=0.000;DP=32;ExcessHet=3.0103;FS=0.000;MLEAC=1;MLEAF=0.500;MQ=53.20;MQRankSum=-4.645;QD=18.62;ReadPosRankSum=1.735;SOR=0.490	GT:AD:DP:GQ:PL	0/1:16,16:32:99:624,0,832
EU153401.1	1825538	.	A	G	595.77	.	AC=1;AF=0.500;AN=2;BaseQRankSum=-0.328;ClippingRankSum=0.000;DP=32;ExcessHet=3.0103;FS=0.000;MLEAC=1;MLEAF=0.500;MQ=53.20;MQRankSum=-4.645;QD=18.62;ReadPosRankSum=1.888;SOR=0.490	GT:AD:DP:GQ:PL	0/1:16,16:32:99:624,0,832
EU153401.1	1825607	.	T	C	535.77	.	AC=1;AF=0.500;AN=2;BaseQRankSum=-0.260;ClippingRankSum=0.000;DP=25;ExcessHet=3.0103;FS=3.960;MLEAC=1;MLEAF=0.500;MQ=52.63;MQRankSum=-2.611;QD=21.43;ReadPosRankSum=-0.034;SOR=0.204	GT:AD:DP:GQ:PL	0/1:8,17:25:99:564,0,243
EU153401.1	1825728	.	C	T	375.77	.	AC=1;AF=0.500;AN=2;BaseQRankSum=-1.901;ClippingRankSum=0.000;DP=21;ExcessHet=3.0103;FS=0.000;MLEAC=1;MLEAF=0.500;MQ=60.00;MQRankSum=0.000;QD=17.89;ReadPosRankSum=-0.829;SOR=1.022	GT:AD:DP:GQ:PL	0/1:8,13:21:99:404,0,295
EU153401.1	1825757	.	C	T	455.77	.	AC=1;AF=0.500;AN=2;BaseQRankSum=-1.574;ClippingRankSum=0.000;DP=22;ExcessHet=3.0103;FS=1.875;MLEAC=1;MLEAF=0.500;MQ=60.00;MQRankSum=0.000;QD=20.72;ReadPosRankSum=-0.651;SOR=0.265	GT:AD:DP:GQ:PL	0/1:8,14:22:99:484,0,288
EU153401.1	1825935	.	C	A	204.77	.	AC=1;AF=0.500;AN=2;BaseQRankSum=1.246;ClippingRankSum=0.000;DP=18;ExcessHet=3.0103;FS=4.752;MLEAC=1;MLEAF=0.500;MQ=51.15;MQRankSum=-2.912;QD=11.38;ReadPosRankSum=1.533;SOR=1.479	GT:AD:DP:GQ:PL	0/1:11,7:18:99:233,0,398
EU153401.1	1825973	.	A	G	240.77	.	AC=1;AF=0.500;AN=2;BaseQRankSum=1.488;ClippingRankSum=0.000;DP=22;ExcessHet=3.0103;FS=10.942;MLEAC=1;MLEAF=0.500;MQ=45.64;MQRankSum=-2.557;QD=11.47;ReadPosRankSum=-0.327;SOR=1.739	GT:AD:DP:GQ:PL	0/1:13,8:21:99:269,0,472
EU153401.1	1825988	.	G	C	258.77	.	AC=1;AF=0.500;AN=2;BaseQRankSum=1.553;ClippingRankSum=0.000;DP=21;ExcessHet=3.0103;FS=1.871;MLEAC=1;MLEAF=0.500;MQ=45.58;MQRankSum=-3.209;QD=12.94;ReadPosRankSum=-0.811;SOR=1.034	GT:AD:DP:GQ:PL	0/1:12,8:20:99:287,0,421
EU153401.1	1826027	.	C	T	153.77	.	AC=1;AF=0.500;AN=2;BaseQRankSum=0.000;ClippingRankSum=0.000;DP=19;ExcessHet=3.0103;FS=4.561;MLEAC=1;MLEAF=0.500;MQ=44.54;MQRankSum=-2.494;QD=8.09;ReadPosRankSum=0.219;SOR=1.170	GT:AD:DP:GQ:PL	0/1:13,6:19:99:182,0,567
EU153401.1	1826046	.	C	T	24.78	.	AC=1;AF=0.500;AN=2;BaseQRankSum=0.903;ClippingRankSum=0.000;DP=24;ExcessHet=3.0103;FS=6.628;MLEAC=1;MLEAF=0.500;MQ=49.03;MQRankSum=-0.047;QD=1.08;ReadPosRankSum=-0.046;SOR=2.815	GT:AD:DP:GQ:PL	0/1:20,3:23:53:53,0,830
EU153401.1	1826051	.	C	T	27.77	.	AC=1;AF=0.500;AN=2;BaseQRankSum=0.930;ClippingRankSum=0.000;DP=23;ExcessHet=3.0103;FS=6.690;MLEAC=1;MLEAF=0.500;MQ=49.07;MQRankSum=-0.100;QD=1.26;ReadPosRankSum=-0.144;SOR=2.807	GT:AD:DP:GQ:PL	0/1:19,3:22:56:56,0,789
EU153401.1	1826104	.	T	C	360.77	.	AC=1;AF=0.500;AN=2;BaseQRankSum=1.065;ClippingRankSum=0.000;DP=25;ExcessHet=3.0103;FS=13.262;MLEAC=1;MLEAF=0.500;MQ=50.01;MQRankSum=-3.677;QD=14.43;ReadPosRankSum=-0.544;SOR=1.426	GT:AD:DP:GQ:PL	0/1:12,13:25:99:389,0,380
EU153401.1	1826165	.	C	T	127.77	.	AC=1;AF=0.500;AN=2;BaseQRankSum=1.540;ClippingRankSum=0.000;DP=34;ExcessHet=3.0103;FS=6.808;MLEAC=1;MLEAF=0.500;MQ=53.27;MQRankSum=-1.415;QD=3.87;ReadPosRankSum=0.424;SOR=2.179	GT:AD:DP:GQ:PL	0/1:27,6:33:99:156,0,1273
EU153401.1	1826168	.	T	G	438.77	.	AC=1;AF=0.500;AN=2;BaseQRankSum=2.385;ClippingRankSum=0.000;DP=31;ExcessHet=3.0103;FS=26.204;MLEAC=1;MLEAF=0.500;MQ=52.57;MQRankSum=-2.869;QD=14.63;ReadPosRankSum=0.549;SOR=3.752	GT:AD:DP:GQ:PL	0/1:17,13:30:99:467,0,525
EU153401.1	1826207	.	T	G	549.77	.	AC=1;AF=0.500;AN=2;BaseQRankSum=-1.812;ClippingRankSum=0.000;DP=31;ExcessHet=3.0103;FS=3.431;MLEAC=1;MLEAF=0.500;MQ=51.71;MQRankSum=-2.214;QD=18.33;ReadPosRankSum=0.177;SOR=1.525	GT:AD:DP:GQ:PL	0/1:13,17:30:99:578,0,479
EU153401.1	1826384	.	T	C	592.73	.	AC=1;AF=0.500;AN=2;BaseQRankSum=-1.497;ClippingRankSum=0.000;DP=34;ExcessHet=3.0103;FS=3.166;MLEAC=1;MLEAF=0.500;MQ=45.75;MQRankSum=0.954;QD=17.96;ReadPosRankSum=-0.146;SOR=0.451	GT:AD:DP:GQ:PL	0/1:14,19:33:99:630,0,436
EU153401.1	1826482	.	G	T	257.77	.	AC=1;AF=0.500;AN=2;BaseQRankSum=0.195;ClippingRankSum=0.000;DP=19;ExcessHet=3.0103;FS=2.199;MLEAC=1;MLEAF=0.500;MQ=34.67;MQRankSum=0.325;QD=13.57;ReadPosRankSum=-0.620;SOR=0.184	GT:AD:DP:GQ:PL	0/1:11,8:19:99:286,0,439
EU153401.1	1826492	.	T	G	193.77	.	AC=1;AF=0.500;AN=2;BaseQRankSum=-1.000;ClippingRankSum=0.000;DP=16;ExcessHet=3.0103;FS=2.858;MLEAC=1;MLEAF=0.500;MQ=33.16;MQRankSum=0.636;QD=12.11;ReadPosRankSum=-0.977;SOR=0.105	GT:AD:DP:GQ:PL	0/1:10,6:16:99:222,0,389
EU153401.1	1826551	.	T	G	142.77	.	AC=1;AF=0.500;AN=2;BaseQRankSum=0.000;ClippingRankSum=0.000;DP=15;ExcessHet=3.0103;FS=0.000;MLEAC=1;MLEAF=0.500;MQ=31.93;MQRankSum=0.009;QD=9.52;ReadPosRankSum=-0.057;SOR=1.230	GT:AD:DP:GQ:PL	0/1:9,6:15:99:171,0,280
EU153401.1	1826626	.	G	A	104.77	.	AC=1;AF=0.500;AN=2;BaseQRankSum=0.000;ClippingRankSum=0.000;DP=13;ExcessHet=3.0103;FS=5.756;MLEAC=1;MLEAF=0.500;MQ=30.50;MQRankSum=-0.150;QD=8.06;ReadPosRankSum=0.917;SOR=1.901	GT:AD:DP:GQ:PL	0/1:8,5:13:99:133,0,267
EU153401.1	1826654	.	C	T	140.77	.	AC=1;AF=0.500;AN=2;BaseQRankSum=0.000;ClippingRankSum=0.000;DP=14;ExcessHet=3.0103;FS=16.387;MLEAC=1;MLEAF=0.500;MQ=30.26;MQRankSum=-0.055;QD=10.05;ReadPosRankSum=-0.216;SOR=1.840	GT:AD:DP:GQ:PL	0/1:9,5:14:99:169,0,488
EU153401.1	1826656	.	G	A	140.77	.	AC=1;AF=0.500;AN=2;BaseQRankSum=0.000;ClippingRankSum=0.000;DP=13;ExcessHet=3.0103;FS=12.861;MLEAC=1;MLEAF=0.500;MQ=30.50;MQRankSum=0.114;QD=10.83;ReadPosRankSum=0.026;SOR=1.399	GT:AD:DP:GQ:PL	0/1:9,4:13:99:169,0,488
EU153401.1	1826782	.	G	A	114.77	.	AC=1;AF=0.500;AN=2;BaseQRankSum=0.771;ClippingRankSum=0.000;DP=22;ExcessHet=3.0103;FS=8.686;MLEAC=1;MLEAF=0.500;MQ=30.75;MQRankSum=-0.953;QD=5.22;ReadPosRankSum=-0.409;SOR=1.886	GT:AD:DP:GQ:PL	0/1:17,5:22:99:143,0,960
EU153401.1	1826783	.	G	C	114.77	.	AC=1;AF=0.500;AN=2;BaseQRankSum=1.101;ClippingRankSum=0.000;DP=23;ExcessHet=3.0103;FS=8.098;MLEAC=1;MLEAF=0.500;MQ=30.40;MQRankSum=-0.643;QD=4.99;ReadPosRankSum=-0.085;SOR=1.901	GT:AD:DP:GQ:PL	0/1:18,5:23:99:143,0,960
EU153401.1	1826815	.	C	G	15.88	.	AC=1;AF=0.500;AN=2;BaseQRankSum=-0.138;ClippingRankSum=0.000;DP=23;ExcessHet=3.0103;FS=2.291;MLEAC=1;MLEAF=0.500;MQ=36.03;MQRankSum=-1.035;QD=0.69;ReadPosRankSum=0.429;SOR=1.574	GT:AD:DP:GQ:PL	0/1:19,4:23:44:44,0,540
EU153401.1	1827154	.	C	G	263.77	.	AC=1;AF=0.500;AN=2;BaseQRankSum=1.684;ClippingRankSum=0.000;DP=26;ExcessHet=3.0103;FS=4.228;MLEAC=1;MLEAF=0.500;MQ=54.05;MQRankSum=1.273;QD=11.99;ReadPosRankSum=0.174;SOR=0.959	GT:AD:DP:GQ:PL	0/1:14,8:22:99:292,0,479
EU153401.1	1827423	.	G	A	304.77	.	AC=1;AF=0.500;AN=2;BaseQRankSum=1.507;ClippingRankSum=0.000;DP=23;ExcessHet=3.0103;FS=1.674;MLEAC=1;MLEAF=0.500;MQ=60.00;MQRankSum=0.000;QD=13.25;ReadPosRankSum=0.889;SOR=0.715	GT:AD:DP:GQ:PL	0/1:14,9:23:99:333,0,493
EU153401.1	1827733	.	A	C	492.77	.	AC=1;AF=0.500;AN=2;BaseQRankSum=1.011;ClippingRankSum=0.000;DP=20;ExcessHet=3.0103;FS=0.000;MLEAC=1;MLEAF=0.500;MQ=58.55;MQRankSum=-0.871;QD=24.64;ReadPosRankSum=-0.165;SOR=0.976	GT:AD:DP:GQ:PL	0/1:6,14:20:99:521,0,168
EU153401.1	1828337	.	T	C	314.77	.	AC=1;AF=0.500;AN=2;BaseQRankSum=0.819;ClippingRankSum=0.000;DP=18;ExcessHet=3.0103;FS=1.987;MLEAC=1;MLEAF=0.500;MQ=58.36;MQRankSum=0.000;QD=19.67;ReadPosRankSum=-1.304;SOR=0.307	GT:AD:DP:GQ:PL	0/1:6,10:16:99:343,0,164
EU153401.1	1828449	.	TC	T	256.73	.	AC=1;AF=0.500;AN=2;BaseQRankSum=1.385;ClippingRankSum=0.000;DP=18;ExcessHet=3.0103;FS=0.000;MLEAC=1;MLEAF=0.500;MQ=60.00;MQRankSum=0.000;QD=14.26;ReadPosRankSum=-0.089;SOR=0.693	GT:AD:DP:GQ:PL	0/1:10,8:18:99:294,0,446
EU153401.1	1828451	.	C	T	265.77	.	AC=1;AF=0.500;AN=2;BaseQRankSum=1.319;ClippingRankSum=0.000;DP=19;ExcessHet=3.0103;FS=0.000;MLEAC=1;MLEAF=0.500;MQ=60.00;MQRankSum=0.000;QD=13.99;ReadPosRankSum=0.207;SOR=0.551	GT:AD:DP:GQ:PL	0/1:11,8:19:99:294,0,446
EU153401.1	1828940	.	A	G	191.77	.	AC=1;AF=0.500;AN=2;BaseQRankSum=0.000;ClippingRankSum=0.000;DP=16;ExcessHet=3.0103;FS=0.000;MLEAC=1;MLEAF=0.500;MQ=60.00;MQRankSum=0.000;QD=11.99;ReadPosRankSum=-0.377;SOR=0.412	GT:AD:DP:GQ:PL	0/1:10,6:16:99:220,0,400
EU153401.1	1829173	.	G	C	26.78	.	AC=1;AF=0.500;AN=2;BaseQRankSum=-2.928;ClippingRankSum=0.000;DP=31;ExcessHet=3.0103;FS=0.000;MLEAC=1;MLEAF=0.500;MQ=53.54;MQRankSum=-4.079;QD=0.86;ReadPosRankSum=-1.576;SOR=0.622	GT:AD:DP:GQ:PL	0/1:25,6:31:55:55,0,866
EU153401.1	1829189	.	C	T	20.80	.	AC=1;AF=0.500;AN=2;BaseQRankSum=-3.335;ClippingRankSum=0.000;DP=27;ExcessHet=3.0103;FS=1.882;MLEAC=1;MLEAF=0.500;MQ=52.97;MQRankSum=-3.613;QD=0.77;ReadPosRankSum=-1.623;SOR=0.914	GT:AD:DP:GQ:PL	0/1:22,5:27:49:49,0,858
EU153401.1	1829241	.	G	T	265.77	.	AC=1;AF=0.500;AN=2;BaseQRankSum=0.000;ClippingRankSum=0.000;DP=22;ExcessHet=3.0103;FS=1.792;MLEAC=1;MLEAF=0.500;MQ=52.64;MQRankSum=0.574;QD=12.08;ReadPosRankSum=-0.546;SOR=0.307	GT:AD:DP:GQ:PL	0/1:14,8:22:99:294,0,563
EU153401.1	1829251	.	G	T	293.77	.	AC=1;AF=0.500;AN=2;BaseQRankSum=-1.606;ClippingRankSum=0.000;DP=21;ExcessHet=3.0103;FS=4.018;MLEAC=1;MLEAF=0.500;MQ=51.34;MQRankSum=0.842;QD=13.99;ReadPosRankSum=-2.312;SOR=0.559	GT:AD:DP:GQ:PL	0/1:12,9:21:99:322,0,477
EU153401.1	1829281	.	G	A	18.82	.	AC=1;AF=0.500;AN=2;BaseQRankSum=1.068;ClippingRankSum=0.000;DP=19;ExcessHet=3.0103;FS=6.864;MLEAC=1;MLEAF=0.500;MQ=47.98;MQRankSum=-2.655;QD=1.05;ReadPosRankSum=-0.180;SOR=2.803	GT:AD:DP:GQ:PL	0/1:15,3:18:47:47,0,536
EU153401.1	1829577	.	G	A	211.77	.	AC=1;AF=0.500;AN=2;BaseQRankSum=-0.875;ClippingRankSum=0.000;DP=11;ExcessHet=3.0103;FS=3.090;MLEAC=1;MLEAF=0.500;MQ=48.00;MQRankSum=-2.965;QD=19.25;ReadPosRankSum=1.602;SOR=2.584	GT:AD:DP:GQ:PL	0/1:4,7:11:99:240,0,146
EU153401.1	1829798	.	G	T	197.77	.	AC=1;AF=0.500;AN=2;BaseQRankSum=0.000;ClippingRankSum=0.000;DP=14;ExcessHet=3.0103;FS=8.616;MLEAC=1;MLEAF=0.500;MQ=60.00;MQRankSum=0.000;QD=14.13;ReadPosRankSum=-1.919;SOR=2.245	GT:AD:DP:GQ:PL	0/1:8,6:14:99:226,0,316
EU153401.1	1829995	.	C	T	79.77	.	AC=1;AF=0.500;AN=2;BaseQRankSum=1.492;ClippingRankSum=0.000;DP=39;ExcessHet=3.0103;FS=2.000;MLEAC=1;MLEAF=0.500;MQ=50.56;MQRankSum=-2.435;QD=2.05;ReadPosRankSum=0.273;SOR=0.781	GT:AD:DP:GQ:PL	0/1:34,5:39:99:108,0,1473
EU153401.1	1829999	.	G	C	76.77	.	AC=1;AF=0.500;AN=2;BaseQRankSum=1.474;ClippingRankSum=0.000;DP=40;ExcessHet=3.0103;FS=1.979;MLEAC=1;MLEAF=0.500;MQ=50.82;MQRankSum=-2.509;QD=1.92;ReadPosRankSum=0.492;SOR=0.808	GT:AD:DP:GQ:PL	0/1:35,5:40:99:105,0,1515
EU153401.1	1830002	.	A	C	166.77	.	AC=1;AF=0.500;AN=2;BaseQRankSum=1.787;ClippingRankSum=0.000;DP=40;ExcessHet=3.0103;FS=0.000;MLEAC=1;MLEAF=0.500;MQ=50.82;MQRankSum=-4.829;QD=4.17;ReadPosRankSum=-1.498;SOR=0.631	GT:AD:DP:GQ:PL	0/1:33,7:40:99:195,0,1425
EU153401.1	1830005	.	A	T	391.77	.	AC=1;AF=0.500;AN=2;BaseQRankSum=2.526;ClippingRankSum=0.000;DP=40;ExcessHet=3.0103;FS=1.376;MLEAC=1;MLEAF=0.500;MQ=50.82;MQRankSum=-5.832;QD=9.79;ReadPosRankSum=-1.335;SOR=0.368	GT:AD:DP:GQ:PL	0/1:28,12:40:99:420,0,1200
EU153401.1	1830006	.	T	G	391.77	.	AC=1;AF=0.500;AN=2;BaseQRankSum=2.380;ClippingRankSum=0.000;DP=40;ExcessHet=3.0103;FS=1.376;MLEAC=1;MLEAF=0.500;MQ=50.82;MQRankSum=-5.832;QD=9.79;ReadPosRankSum=-1.555;SOR=0.368	GT:AD:DP:GQ:PL	0/1:28,12:40:99:420,0,1200
EU153401.1	1830015	.	G	T	61.77	.	AC=1;AF=0.500;AN=2;BaseQRankSum=0.049;ClippingRankSum=0.000;DP=44;ExcessHet=3.0103;FS=1.821;MLEAC=1;MLEAF=0.500;MQ=50.52;MQRankSum=-2.624;QD=1.40;ReadPosRankSum=-0.742;SOR=0.926	GT:AD:DP:GQ:PL	0/1:39,5:44:90:90,0,1715
EU153401.1	1830030	.	A	G	55.77	.	AC=1;AF=0.500;AN=2;BaseQRankSum=1.602;ClippingRankSum=0.000;DP=39;ExcessHet=3.0103;FS=1.795;MLEAC=1;MLEAF=0.500;MQ=54.06;MQRankSum=-4.480;QD=1.43;ReadPosRankSum=-3.011;SOR=0.947	GT:AD:DP:GQ:PL	0/1:34,5:39:84:84,0,1778
EU153401.1	1830069	.	A	T	23.79	.	AC=1;AF=0.500;AN=2;BaseQRankSum=1.624;ClippingRankSum=0.000;DP=42;ExcessHet=3.0103;FS=1.684;MLEAC=1;MLEAF=0.500;MQ=49.30;MQRankSum=-4.591;QD=0.57;ReadPosRankSum=-1.884;SOR=1.358	GT:AD:DP:GQ:PL	0/1:35,7:42:52:52,0,1435
EU153401.1	1830078	.	T	A	361.77	.	AC=1;AF=0.500;AN=2;BaseQRankSum=2.216;ClippingRankSum=0.000;DP=42;ExcessHet=3.0103;FS=13.769;MLEAC=1;MLEAF=0.500;MQ=47.14;MQRankSum=-5.421;QD=8.61;ReadPosRankSum=-3.848;SOR=2.985	GT:AD:DP:GQ:PL	0/1:28,14:42:99:390,0,924
EU153401.1	1830164	.	C	CAG	80.73	.	AC=1;AF=0.500;AN=2;BaseQRankSum=1.015;ClippingRankSum=0.000;DP=20;ExcessHet=3.0103;FS=2.077;MLEAC=1;MLEAF=0.500;MQ=52.24;MQRankSum=0.542;QD=4.49;ReadPosRankSum=-0.427;SOR=1.206	GT:AD:DP:GQ:PL	0/1:12,6:18:99:118,0,309
EU153401.1	1830262	.	G	A	240.77	.	AC=1;AF=0.500;AN=2;BaseQRankSum=1.077;ClippingRankSum=0.000;DP=18;ExcessHet=3.0103;FS=2.003;MLEAC=1;MLEAF=0.500;MQ=55.96;MQRankSum=0.061;QD=13.38;ReadPosRankSum=2.000;SOR=0.223	GT:AD:DP:GQ:PL	0/1:10,8:18:99:269,0,312
EU153401.1	1830275	.	T	C	11.12	.	AC=1;AF=0.500;AN=2;BaseQRankSum=0.692;ClippingRankSum=0.000;DP=16;ExcessHet=3.0103;FS=3.010;MLEAC=1;MLEAF=0.500;MQ=55.43;MQRankSum=-2.816;QD=0.69;ReadPosRankSum=-1.193;SOR=1.863	GT:AD:DP:GQ:PL	0/1:14,2:16:39:39,0,698
EU153401.1	1830395	.	C	T	24.78	.	AC=1;AF=0.500;AN=2;BaseQRankSum=0.605;ClippingRankSum=0.000;DP=12;ExcessHet=3.0103;FS=6.892;MLEAC=1;MLEAF=0.500;MQ=45.32;MQRankSum=-2.838;QD=2.07;ReadPosRankSum=0.605;SOR=2.815	GT:AD:DP:GQ:PL	0/1:9,3:12:53:53,0,327
EU153401.1	1830614	.	C	CT	125.73	.	AC=1;AF=0.500;AN=2;BaseQRankSum=1.535;ClippingRankSum=0.000;DP=19;ExcessHet=3.0103;FS=1.958;MLEAC=1;MLEAF=0.500;MQ=52.41;MQRankSum=-0.423;QD=6.99;ReadPosRankSum=0.733;SOR=1.371	GT:AD:DP:GQ:PL	0/1:11,7:18:99:163,0,289
EU153401.1	1830897	.	G	A	908.77	.	AC=1;AF=0.500;AN=2;BaseQRankSum=-0.919;ClippingRankSum=0.000;DP=85;ExcessHet=3.0103;FS=3.270;MLEAC=1;MLEAF=0.500;MQ=40.48;MQRankSum=-3.387;QD=11.65;ReadPosRankSum=-0.663;SOR=1.123	GT:AD:DP:GQ:PL	0/1:52,26:78:99:937,0,1826
EU153401.1	1830899	.	A	G	42.73	.	AC=1;AF=0.500;AN=2;BaseQRankSum=0.902;ClippingRankSum=0.000;DP=102;ExcessHet=3.0103;FS=5.300;MLEAC=1;MLEAF=0.500;MQ=40.53;MQRankSum=-0.007;QD=0.47;ReadPosRankSum=1.011;SOR=1.688	GT:AD:DP:GQ:PL	0/1:82,9:91:80:80,0,4299
EU153401.1	1830903	.	C	T	224.73	.	AC=1;AF=0.500;AN=2;BaseQRankSum=0.694;ClippingRankSum=0.000;DP=113;ExcessHet=3.0103;FS=6.027;MLEAC=1;MLEAF=0.500;MQ=39.78;MQRankSum=0.405;QD=2.12;ReadPosRankSum=0.154;SOR=1.578	GT:AD:DP:GQ:PL	0/1:91,15:106:99:262,0,3957
EU153401.1	1830907	.	G	A	200.77	.	AC=1;AF=0.500;AN=2;BaseQRankSum=-0.129;ClippingRankSum=0.000;DP=138;ExcessHet=3.0103;FS=8.351;MLEAC=1;MLEAF=0.500;MQ=37.84;MQRankSum=-0.550;QD=1.56;ReadPosRankSum=-0.512;SOR=2.026	GT:AD:DP:GQ:PL	0/1:113,16:129:99:229,0,5655
EU153401.1	1830921	.	A	G	171.73	.	AC=1;AF=0.500;AN=2;BaseQRankSum=0.456;ClippingRankSum=0.000;DP=269;ExcessHet=3.0103;FS=4.161;MLEAC=1;MLEAF=0.500;MQ=36.45;MQRankSum=1.341;QD=0.83;ReadPosRankSum=0.342;SOR=0.257	GT:AD:DP:GQ:PL	0/1:186,21:207:99:209,0,7769
EU153401.1	1830959	.	T	C	3568.77	.	AC=1;AF=0.500;AN=2;BaseQRankSum=0.545;ClippingRankSum=0.000;DP=219;ExcessHet=3.0103;FS=5.925;MLEAC=1;MLEAF=0.500;MQ=36.62;MQRankSum=-0.831;QD=18.88;ReadPosRankSum=0.456;SOR=1.137	GT:AD:DP:GQ:PL	0/1:80,109:189:99:3597,0,3608
EU153401.1	1830963	.	A	G	573.77	.	AC=1;AF=0.500;AN=2;BaseQRankSum=1.937;ClippingRankSum=0.000;DP=204;ExcessHet=3.0103;FS=5.460;MLEAC=1;MLEAF=0.500;MQ=36.60;MQRankSum=-0.099;QD=3.46;ReadPosRankSum=0.822;SOR=0.330	GT:AD:DP:GQ:PL	0/1:134,32:166:99:602,0,7455
EU153401.1	1830978	.	T	C	662.77	.	AC=1;AF=0.500;AN=2;BaseQRankSum=1.362;ClippingRankSum=0.000;DP=140;ExcessHet=3.0103;FS=1.948;MLEAC=1;MLEAF=0.500;MQ=37.53;MQRankSum=-0.239;QD=6.03;ReadPosRankSum=-1.578;SOR=0.441	GT:AD:DP:GQ:PL	0/1:80,30:110:99:691,0,4281
EU153401.1	1830989	.	A	C	1929.77	.	AC=1;AF=0.500;AN=2;BaseQRankSum=-0.673;ClippingRankSum=0.000;DP=76;ExcessHet=3.0103;FS=2.426;MLEAC=1;MLEAF=0.500;MQ=38.54;MQRankSum=-1.081;QD=32.71;ReadPosRankSum=-3.259;SOR=1.219	GT:AD:DP:GQ:PL	0/1:28,31:59:99:1958,0,2315
EU153401.1	1830999	.	G	A	393.77	.	AC=1;AF=0.500;AN=2;BaseQRankSum=0.129;ClippingRankSum=0.000;DP=41;ExcessHet=3.0103;FS=8.671;MLEAC=1;MLEAF=0.500;MQ=40.19;MQRankSum=-2.085;QD=14.58;ReadPosRankSum=-0.228;SOR=3.056	GT:AD:DP:GQ:PL	0/1:21,6:27:99:422,0,1908
EU153401.1	1831000	.	T	C	262.77	.	AC=1;AF=0.500;AN=2;BaseQRankSum=0.935;ClippingRankSum=0.000;DP=40;ExcessHet=3.0103;FS=2.764;MLEAC=1;MLEAF=0.500;MQ=40.46;MQRankSum=0.121;QD=10.11;ReadPosRankSum=1.086;SOR=1.802	GT:AD:DP:GQ:PL	0/1:23,3:26:99:291,0,2342
EU153401.1	1831009	.	T	G	82.77	.	AC=1;AF=0.500;AN=2;BaseQRankSum=-2.218;ClippingRankSum=0.000;DP=31;ExcessHet=3.0103;FS=2.715;MLEAC=1;MLEAF=0.500;MQ=42.55;MQRankSum=-1.040;QD=3.76;ReadPosRankSum=1.752;SOR=1.721	GT:AD:DP:GQ:PL	0/1:18,4:22:99:111,0,2082
EU153401.1	1831014	.	G	C	271.77	.	AC=1;AF=0.500;AN=2;BaseQRankSum=-1.421;ClippingRankSum=0.000;DP=28;ExcessHet=3.0103;FS=12.882;MLEAC=1;MLEAF=0.500;MQ=44.42;MQRankSum=-2.502;QD=13.59;ReadPosRankSum=0.159;SOR=3.912	GT:AD:DP:GQ:PL	0/1:13,7:20:99:300,0,1294
EU153401.1	1831016	.	T	C	271.73	.	AC=1;AF=0.500;AN=2;BaseQRankSum=-2.511;ClippingRankSum=0.000;DP=30;ExcessHet=3.0103;FS=17.433;MLEAC=1;MLEAF=0.500;MQ=43.75;MQRankSum=-2.495;QD=14.30;ReadPosRankSum=-0.332;SOR=4.403	GT:AD:DP:GQ:PL	0/1:11,8:19:99:309,0,1185
EU153401.1	1831051	.	T	TA	118.73	.	AC=1;AF=0.500;AN=2;BaseQRankSum=-2.789;ClippingRankSum=0.000;DP=44;ExcessHet=3.0103;FS=8.820;MLEAC=1;MLEAF=0.500;MQ=39.60;MQRankSum=-1.313;QD=6.98;ReadPosRankSum=-2.417;SOR=1.881	GT:AD:DP:GQ:PL	0/1:12,5:17:99:156,0,1084
EU153401.1	1831517	.	A	AT	219.73	.	AC=1;AF=0.500;AN=2;BaseQRankSum=-1.187;ClippingRankSum=0.000;DP=47;ExcessHet=3.0103;FS=7.346;MLEAC=1;MLEAF=0.500;MQ=52.06;MQRankSum=1.251;QD=9.55;ReadPosRankSum=0.071;SOR=0.651	GT:AD:DP:GQ:PL	0/1:11,12:23:99:257,0,210
EU153401.1	1831577	.	G	A	23.79	.	AC=1;AF=0.500;AN=2;BaseQRankSum=0.894;ClippingRankSum=0.000;DP=42;ExcessHet=3.0103;FS=8.913;MLEAC=1;MLEAF=0.500;MQ=49.19;MQRankSum=-1.062;QD=0.58;ReadPosRankSum=-1.764;SOR=2.964	GT:AD:DP:GQ:PL	0/1:37,4:41:52:52,0,1224
EU153401.1	1831636	.	C	T	482.77	.	AC=1;AF=0.500;AN=2;BaseQRankSum=0.663;ClippingRankSum=0.000;DP=29;ExcessHet=3.0103;FS=0.000;MLEAC=1;MLEAF=0.500;MQ=55.45;MQRankSum=0.000;QD=21.94;ReadPosRankSum=-0.744;SOR=0.551	GT:AD:DP:GQ:PL	0/1:8,14:22:99:511,0,252
EU153401.1	1831679	.	A	T	60.77	.	AC=1;AF=0.500;AN=2;BaseQRankSum=0.668;ClippingRankSum=0.000;DP=37;ExcessHet=3.0103;FS=0.000;MLEAC=1;MLEAF=0.500;MQ=53.11;MQRankSum=-3.706;QD=1.84;ReadPosRankSum=-0.881;SOR=0.368	GT:AD:DP:GQ:PL	0/1:28,5:33:89:89,0,1102
EU153401.1	1832433	.	G	T	717.77	.	AC=1;AF=0.500;AN=2;BaseQRankSum=2.683;ClippingRankSum=0.000;DP=31;ExcessHet=3.0103;FS=5.812;MLEAC=1;MLEAF=0.500;MQ=60.00;MQRankSum=0.000;QD=23.15;ReadPosRankSum=0.122;SOR=1.518	GT:AD:DP:GQ:PL	0/1:12,19:31:99:746,0,554
EU153401.1	1832437	.	G	C	682.77	.	AC=1;AF=0.500;AN=2;BaseQRankSum=0.783;ClippingRankSum=0.000;DP=29;ExcessHet=3.0103;FS=9.260;MLEAC=1;MLEAF=0.500;MQ=60.00;MQRankSum=0.000;QD=23.54;ReadPosRankSum=0.777;SOR=2.129	GT:AD:DP:GQ:PL	0/1:12,17:29:99:711,0,557
EU153401.1	1832764	.	G	A	453.77	.	AC=1;AF=0.500;AN=2;BaseQRankSum=-0.264;ClippingRankSum=0.000;DP=26;ExcessHet=3.0103;FS=0.000;MLEAC=1;MLEAF=0.500;MQ=60.00;MQRankSum=0.000;QD=17.45;ReadPosRankSum=0.605;SOR=0.976	GT:AD:DP:GQ:PL	0/1:12,14:26:99:482,0,411
EU153401.1	1832784	.	A	G	791.77	.	AC=2;AF=1.00;AN=2;DP=20;ExcessHet=3.0103;FS=0.000;MLEAC=2;MLEAF=1.00;MQ=60.00;QD=30.49;SOR=0.693	GT:AD:DP:GQ:PL	1/1:0,20:20:60:820,60,0
EU153401.1	1833394	.	C	T	93.77	.	AC=1;AF=0.500;AN=2;BaseQRankSum=1.023;ClippingRankSum=0.000;DP=80;ExcessHet=3.0103;FS=0.000;MLEAC=1;MLEAF=0.500;MQ=48.19;MQRankSum=2.705;QD=1.54;ReadPosRankSum=2.782;SOR=0.565	GT:AD:DP:GQ:PL	0/1:54,7:61:99:122,0,1938
EU153401.1	1833406	.	G	GTGGATGGTTACGATAACCTTTCTAACGTACTGAGCCTTCTATCCAGGGAGAACAAAAACATTTACATCTGTCAAACTGTTTTTATTGTTCATA	12.96	.	AC=1;AF=0.500;AN=2;BaseQRankSum=1.120;ClippingRankSum=0.000;DP=37;ExcessHet=3.0103;FS=2.831;MLEAC=1;MLEAF=0.500;MQ=51.25;MQRankSum=-3.788;QD=0.65;ReadPosRankSum=-2.387;SOR=1.863	GT:AD:DP:GQ:PL	0/1:17,3:20:50:50,0,932
EU153401.1	1833569	.	C	A	262.77	.	AC=1;AF=0.500;AN=2;BaseQRankSum=0.765;ClippingRankSum=0.000;DP=29;ExcessHet=3.0103;FS=0.000;MLEAC=1;MLEAF=0.500;MQ=48.20;MQRankSum=-4.056;QD=9.38;ReadPosRankSum=-0.394;SOR=1.091	GT:AD:DP:GQ:PL	0/1:19,9:28:99:291,0,715
EU153401.1	1833570	.	C	T	114.77	.	AC=1;AF=0.500;AN=2;BaseQRankSum=0.609;ClippingRankSum=0.000;DP=29;ExcessHet=3.0103;FS=2.569;MLEAC=1;MLEAF=0.500;MQ=48.20;MQRankSum=-2.638;QD=4.10;ReadPosRankSum=0.281;SOR=1.863	GT:AD:DP:GQ:PL	0/1:22,6:28:99:143,0,869
EU153401.1	1833574	.	G	T	478.77	.	AC=1;AF=0.500;AN=2;BaseQRankSum=0.000;ClippingRankSum=0.000;DP=29;ExcessHet=3.0103;FS=10.098;MLEAC=1;MLEAF=0.500;MQ=49.16;MQRankSum=-4.743;QD=17.73;ReadPosRankSum=-2.213;SOR=3.726	GT:AD:DP:GQ:PL	0/1:14,13:27:99:507,0,542
EU153401.1	1833722	.	A	T	53.77	.	AC=1;AF=0.500;AN=2;BaseQRankSum=1.410;ClippingRankSum=0.000;DP=51;ExcessHet=3.0103;FS=1.906;MLEAC=1;MLEAF=0.500;MQ=49.56;MQRankSum=-2.975;QD=1.31;ReadPosRankSum=0.241;SOR=1.292	GT:AD:DP:GQ:PL	0/1:35,6:41:82:82,0,1132
EU153401.1	1833755	.	T	G	871.77	.	AC=2;AF=1.00;AN=2;DP=20;ExcessHet=3.0103;FS=0.000;MLEAC=2;MLEAF=1.00;MQ=60.00;QD=25.44;SOR=1.127	GT:AD:DP:GQ:PL	1/1:0,20:20:60:900,60,0
EU153401.1	1833758	.	C	A	911.77	.	AC=2;AF=1.00;AN=2;DP=21;ExcessHet=3.0103;FS=0.000;MLEAC=2;MLEAF=1.00;MQ=60.00;QD=30.12;SOR=0.990	GT:AD:DP:GQ:PL	1/1:0,21:21:63:940,63,0
EU153401.1	1833759	.	A	G	911.77	.	AC=2;AF=1.00;AN=2;DP=21;ExcessHet=3.0103;FS=0.000;MLEAC=2;MLEAF=1.00;MQ=60.00;QD=31.93;SOR=0.990	GT:AD:DP:GQ:PL	1/1:0,21:21:63:940,63,0
EU153401.1	1833822	.	A	C	303.77	.	AC=1;AF=0.500;AN=2;BaseQRankSum=-2.247;ClippingRankSum=0.000;DP=28;ExcessHet=3.0103;FS=13.829;MLEAC=1;MLEAF=0.500;MQ=58.84;MQRankSum=0.000;QD=12.15;ReadPosRankSum=-1.643;SOR=0.843	GT:AD:DP:GQ:PL	0/1:12,13:25:99:332,0,422
EU153401.1	1833921	.	G	T	107.77	.	AC=1;AF=0.500;AN=2;BaseQRankSum=1.014;ClippingRankSum=0.000;DP=29;ExcessHet=3.0103;FS=8.158;MLEAC=1;MLEAF=0.500;MQ=60.00;MQRankSum=0.000;QD=3.72;ReadPosRankSum=-1.127;SOR=2.712	GT:AD:DP:GQ:PL	0/1:24,5:29:99:136,0,907
EU153401.1	1833997	.	G	A	201.77	.	AC=1;AF=0.500;AN=2;BaseQRankSum=0.830;ClippingRankSum=0.000;DP=39;ExcessHet=3.0103;FS=0.000;MLEAC=1;MLEAF=0.500;MQ=58.89;MQRankSum=-1.733;QD=5.31;ReadPosRankSum=1.827;SOR=0.656	GT:AD:DP:GQ:PL	0/1:29,9:38:99:230,0,965
EU153401.1	1834096	.	A	G	105.77	.	AC=1;AF=0.500;AN=2;BaseQRankSum=-0.239;ClippingRankSum=0.000;DP=39;ExcessHet=3.0103;FS=7.454;MLEAC=1;MLEAF=0.500;MQ=59.57;MQRankSum=0.000;QD=2.78;ReadPosRankSum=1.402;SOR=2.264	GT:AD:DP:GQ:PL	0/1:32,6:38:99:134,0,1232
EU153401.1	1834124	.	C	A	67.77	.	AC=1;AF=0.500;AN=2;BaseQRankSum=0.127;ClippingRankSum=0.000;DP=36;ExcessHet=3.0103;FS=7.767;MLEAC=1;MLEAF=0.500;MQ=60.00;MQRankSum=0.000;QD=1.88;ReadPosRankSum=0.160;SOR=1.916	GT:AD:DP:GQ:PL	0/1:31,5:36:96:96,0,1143
EU153401.1	1834188	.	T	C	574.77	.	AC=1;AF=0.500;AN=2;BaseQRankSum=0.331;ClippingRankSum=0.000;DP=31;ExcessHet=3.0103;FS=1.451;MLEAC=1;MLEAF=0.500;MQ=60.00;MQRankSum=0.000;QD=18.54;ReadPosRankSum=-0.757;SOR=0.572	GT:AD:DP:GQ:PL	0/1:12,19:31:99:603,0,330
EU153401.1	1834305	.	A	G	743.77	.	AC=1;AF=0.500;AN=2;BaseQRankSum=-1.266;ClippingRankSum=0.000;DP=29;ExcessHet=3.0103;FS=0.000;MLEAC=1;MLEAF=0.500;MQ=60.00;MQRankSum=0.000;QD=25.65;ReadPosRankSum=-0.774;SOR=0.990	GT:AD:DP:GQ:PL	0/1:8,21:29:99:772,0,271
EU153401.1	1834562	.	G	GT	73.73	.	AC=1;AF=0.500;AN=2;BaseQRankSum=0.000;ClippingRankSum=0.000;DP=23;ExcessHet=3.0103;FS=10.307;MLEAC=1;MLEAF=0.500;MQ=57.03;MQRankSum=-4.629;QD=3.21;ReadPosRankSum=-2.399;SOR=3.241	GT:AD:DP:GQ:PL	0/1:19,4:23:99:111,0,8425
EU153401.1	1834563	.	G	GTCACAGTAAGAATTTAC	73.73	.	AC=1;AF=0.500;AN=2;BaseQRankSum=0.000;ClippingRankSum=0.000;DP=23;ExcessHet=3.0103;FS=10.307;MLEAC=1;MLEAF=0.500;MQ=57.03;MQRankSum=-4.629;QD=3.21;ReadPosRankSum=-2.399;SOR=3.241	GT:AD:DP:GQ:PL	0/1:19,4:23:99:111,0,8425
EU153401.1	1834566	.	G	GT	67.73	.	AC=1;AF=0.500;AN=2;BaseQRankSum=0.000;ClippingRankSum=0.000;DP=23;ExcessHet=3.0103;FS=10.307;MLEAC=1;MLEAF=0.500;MQ=57.03;MQRankSum=-4.629;QD=2.94;ReadPosRankSum=-2.400;SOR=3.241	GT:AD:DP:GQ:PL	0/1:19,4:23:99:105,0,8579
EU153401.1	1834567	.	A	AATCCCGATGTTCTCATACTTCTCCTCAGTGTTTT	64.73	.	AC=1;AF=0.500;AN=2;BaseQRankSum=0.000;ClippingRankSum=0.000;DP=23;ExcessHet=3.0103;FS=10.307;MLEAC=1;MLEAF=0.500;MQ=57.03;MQRankSum=-4.629;QD=2.81;ReadPosRankSum=-2.400;SOR=3.241	GT:AD:DP:GQ:PL	0/1:19,4:23:99:102,0,8643
EU153401.1	1834571	.	C	CCGATTCCCTGTGTGCGAAGGAGAGGGCGGGAAGTGCATT	67.73	.	AC=1;AF=0.500;AN=2;BaseQRankSum=0.854;ClippingRankSum=0.000;DP=25;ExcessHet=3.0103;FS=14.075;MLEAC=1;MLEAF=0.500;MQ=57.27;MQRankSum=-4.841;QD=2.71;ReadPosRankSum=-2.941;SOR=3.235	GT:AD:DP:GQ:PL	0/1:21,4:25:99:105,0,8555
EU153401.1	1835116	.	C	T	82.77	.	AC=1;AF=0.500;AN=2;BaseQRankSum=1.048;ClippingRankSum=0.000;DP=22;ExcessHet=3.0103;FS=12.632;MLEAC=1;MLEAF=0.500;MQ=57.34;MQRankSum=-4.491;QD=3.76;ReadPosRankSum=-0.427;SOR=2.788	GT:AD:DP:GQ:PL	0/1:19,3:22:99:111,0,1189
EU153401.1	1835117	.	A	G	82.77	.	AC=1;AF=0.500;AN=2;BaseQRankSum=1.048;ClippingRankSum=0.000;DP=22;ExcessHet=3.0103;FS=12.632;MLEAC=1;MLEAF=0.500;MQ=57.34;MQRankSum=-4.491;QD=3.76;ReadPosRankSum=-0.427;SOR=2.788	GT:AD:DP:GQ:PL	0/1:19,3:22:99:111,0,1189
EU153401.1	1835118	.	C	G	82.77	.	AC=1;AF=0.500;AN=2;BaseQRankSum=1.049;ClippingRankSum=0.000;DP=23;ExcessHet=3.0103;FS=16.250;MLEAC=1;MLEAF=0.500;MQ=56.76;MQRankSum=-4.605;QD=3.60;ReadPosRankSum=-1.246;SOR=3.229	GT:AD:DP:GQ:PL	0/1:19,4:23:99:111,0,1189
EU153401.1	1835129	.	C	T	40.77	.	AC=1;AF=0.500;AN=2;BaseQRankSum=0.826;ClippingRankSum=0.000;DP=21;ExcessHet=3.0103;FS=13.757;MLEAC=1;MLEAF=0.500;MQ=57.28;MQRankSum=-4.374;QD=1.94;ReadPosRankSum=-0.058;SOR=2.784	GT:AD:DP:GQ:PL	0/1:18,3:21:69:69,0,1326
EU153401.1	1835138	.	G	A	82.77	.	AC=1;AF=0.500;AN=2;BaseQRankSum=0.672;ClippingRankSum=0.000;DP=22;ExcessHet=3.0103;FS=14.393;MLEAC=1;MLEAF=0.500;MQ=57.40;MQRankSum=-4.488;QD=3.76;ReadPosRankSum=0.703;SOR=2.783	GT:AD:DP:GQ:PL	0/1:19,3:22:99:111,0,1377
EU153401.1	1835140	.	G	C	124.77	.	AC=1;AF=0.500;AN=2;BaseQRankSum=0.747;ClippingRankSum=0.000;DP=23;ExcessHet=3.0103;FS=9.881;MLEAC=1;MLEAF=0.500;MQ=56.51;MQRankSum=-4.602;QD=5.42;ReadPosRankSum=-0.169;SOR=1.426	GT:AD:DP:GQ:PL	0/1:19,4:23:99:153,0,1374
EU153401.1	1835158	.	C	G	316.77	.	AC=1;AF=0.500;AN=2;BaseQRankSum=0.111;ClippingRankSum=0.000;DP=26;ExcessHet=3.0103;FS=9.853;MLEAC=1;MLEAF=0.500;MQ=55.25;MQRankSum=-4.072;QD=12.18;ReadPosRankSum=-1.672;SOR=1.186	GT:AD:DP:GQ:PL	0/1:17,9:26:99:345,0,1301
EU153401.1	1835183	.	A	G	323.77	.	AC=1;AF=0.500;AN=2;BaseQRankSum=0.518;ClippingRankSum=0.000;DP=26;ExcessHet=3.0103;FS=6.421;MLEAC=1;MLEAF=0.500;MQ=54.63;MQRankSum=-4.095;QD=12.45;ReadPosRankSum=1.108;SOR=0.793	GT:AD:DP:GQ:PL	0/1:16,10:26:99:352,0,1197
EU153401.1	1835211	.	C	A	428.77	.	AC=1;AF=0.500;AN=2;BaseQRankSum=-1.826;ClippingRankSum=0.000;DP=21;ExcessHet=3.0103;FS=4.359;MLEAC=1;MLEAF=0.500;MQ=53.32;MQRankSum=-3.157;QD=20.42;ReadPosRankSum=-0.038;SOR=0.132	GT:AD:DP:GQ:PL	0/1:9,12:21:99:457,0,887
EU153401.1	1835232	.	G	A	445.77	.	AC=1;AF=0.500;AN=2;BaseQRankSum=-1.257;ClippingRankSum=0.000;DP=22;ExcessHet=3.0103;FS=3.821;MLEAC=1;MLEAF=0.500;MQ=53.42;MQRankSum=-3.298;QD=20.26;ReadPosRankSum=1.345;SOR=0.223	GT:AD:DP:GQ:PL	0/1:10,12:22:99:474,0,929
EU153401.1	1835241	.	T	G	442.77	.	AC=1;AF=0.500;AN=2;BaseQRankSum=-1.323;ClippingRankSum=0.000;DP=23;ExcessHet=3.0103;FS=1.674;MLEAC=1;MLEAF=0.500;MQ=53.73;MQRankSum=-3.431;QD=19.25;ReadPosRankSum=2.282;SOR=0.330	GT:AD:DP:GQ:PL	0/1:11,12:23:99:471,0,971
EU153401.1	1835286	.	C	T	468.77	.	AC=1;AF=0.500;AN=2;BaseQRankSum=-1.330;ClippingRankSum=0.000;DP=28;ExcessHet=3.0103;FS=3.682;MLEAC=1;MLEAF=0.500;MQ=52.38;MQRankSum=-3.659;QD=18.75;ReadPosRankSum=0.885;SOR=0.479	GT:AD:DP:GQ:PL	0/1:12,13:25:99:497,0,507
EU153401.1	1835303	.	C	CA	417.73	.	AC=1;AF=0.500;AN=2;BaseQRankSum=-1.559;ClippingRankSum=0.000;DP=30;ExcessHet=3.0103;FS=16.577;MLEAC=1;MLEAF=0.500;MQ=53.48;MQRankSum=-3.901;QD=15.47;ReadPosRankSum=-0.049;SOR=1.204	GT:AD:DP:GQ:PL	0/1:15,12:27:99:455,0,636
EU153401.1	1835314	.	A	T	346.77	.	AC=1;AF=0.500;AN=2;BaseQRankSum=-0.317;ClippingRankSum=0.000;DP=27;ExcessHet=3.0103;FS=14.893;MLEAC=1;MLEAF=0.500;MQ=52.62;MQRankSum=-4.221;QD=14.45;ReadPosRankSum=-0.147;SOR=0.700	GT:AD:DP:GQ:PL	0/1:14,10:24:99:375,0,600
EU153401.1	1835315	.	A	C	349.77	.	AC=1;AF=0.500;AN=2;BaseQRankSum=-0.317;ClippingRankSum=0.000;DP=27;ExcessHet=3.0103;FS=14.893;MLEAC=1;MLEAF=0.500;MQ=52.62;MQRankSum=-4.221;QD=14.57;ReadPosRankSum=-0.234;SOR=0.700	GT:AD:DP:GQ:PL	0/1:14,10:24:99:378,0,558
EU153401.1	1835367	.	T	C	211.77	.	AC=1;AF=0.500;AN=2;BaseQRankSum=0.965;ClippingRankSum=0.000;DP=28;ExcessHet=3.0103;FS=8.060;MLEAC=1;MLEAF=0.500;MQ=53.61;MQRankSum=-4.791;QD=8.47;ReadPosRankSum=0.454;SOR=0.515	GT:AD:DP:GQ:PL	0/1:18,7:25:99:240,0,735
EU153401.1	1835379	.	T	C	253.77	.	AC=1;AF=0.500;AN=2;BaseQRankSum=-0.150;ClippingRankSum=0.000;DP=29;ExcessHet=3.0103;FS=11.073;MLEAC=1;MLEAF=0.500;MQ=53.20;MQRankSum=-4.883;QD=9.76;ReadPosRankSum=0.472;SOR=0.859	GT:AD:DP:GQ:PL	0/1:18,8:26:99:282,0,732
EU153401.1	1835380	.	G	A	253.77	.	AC=1;AF=0.500;AN=2;BaseQRankSum=1.022;ClippingRankSum=0.000;DP=29;ExcessHet=3.0103;FS=11.073;MLEAC=1;MLEAF=0.500;MQ=53.20;MQRankSum=-4.883;QD=9.76;ReadPosRankSum=0.501;SOR=0.859	GT:AD:DP:GQ:PL	0/1:18,8:26:99:282,0,732
EU153401.1	1835399	.	A	G	238.77	.	AC=1;AF=0.500;AN=2;BaseQRankSum=0.529;ClippingRankSum=0.000;DP=31;ExcessHet=3.0103;FS=6.412;MLEAC=1;MLEAF=0.500;MQ=54.93;MQRankSum=-5.388;QD=7.70;ReadPosRankSum=0.542;SOR=0.943	GT:AD:DP:GQ:PL	0/1:23,8:31:99:267,0,942
EU153401.1	1835405	.	G	A	235.77	.	AC=1;AF=0.500;AN=2;BaseQRankSum=0.987;ClippingRankSum=0.000;DP=33;ExcessHet=3.0103;FS=5.992;MLEAC=1;MLEAF=0.500;MQ=55.25;MQRankSum=-5.483;QD=7.37;ReadPosRankSum=0.631;SOR=0.971	GT:AD:DP:GQ:PL	0/1:24,8:32:99:264,0,964
EU153401.1	1835482	.	C	T	67.77	.	AC=1;AF=0.500;AN=2;BaseQRankSum=1.154;ClippingRankSum=0.000;DP=28;ExcessHet=3.0103;FS=5.632;MLEAC=1;MLEAF=0.500;MQ=58.03;MQRankSum=-5.123;QD=2.42;ReadPosRankSum=0.218;SOR=2.376	GT:AD:DP:GQ:PL	0/1:24,4:28:96:96,0,955
EU153401.1	1835491	.	C	T	70.77	.	AC=1;AF=0.500;AN=2;BaseQRankSum=0.692;ClippingRankSum=0.000;DP=26;ExcessHet=3.0103;FS=2.626;MLEAC=1;MLEAF=0.500;MQ=57.88;MQRankSum=-4.922;QD=2.72;ReadPosRankSum=0.192;SOR=1.981	GT:AD:DP:GQ:PL	0/1:22,4:26:99:99,0,954
EU153401.1	1835514	.	T	G	61.77	.	AC=1;AF=0.500;AN=2;BaseQRankSum=0.880;ClippingRankSum=0.000;DP=30;ExcessHet=3.0103;FS=5.654;MLEAC=1;MLEAF=0.500;MQ=58.16;MQRankSum=-5.316;QD=2.06;ReadPosRankSum=-0.826;SOR=2.439	GT:AD:DP:GQ:PL	0/1:26,4:30:90:90,0,1387
EU153401.1	1835516	.	A	G	61.77	.	AC=1;AF=0.500;AN=2;BaseQRankSum=0.880;ClippingRankSum=0.000;DP=30;ExcessHet=3.0103;FS=5.654;MLEAC=1;MLEAF=0.500;MQ=58.16;MQRankSum=-5.316;QD=2.06;ReadPosRankSum=-1.606;SOR=2.439	GT:AD:DP:GQ:PL	0/1:26,4:30:90:90,0,1387
EU153401.1	1835521	.	C	T	58.77	.	AC=1;AF=0.500;AN=2;BaseQRankSum=0.873;ClippingRankSum=0.000;DP=29;ExcessHet=3.0103;FS=2.741;MLEAC=1;MLEAF=0.500;MQ=58.69;MQRankSum=-5.214;QD=2.03;ReadPosRankSum=-0.296;SOR=2.041	GT:AD:DP:GQ:PL	0/1:26,3:29:87:87,0,1429
EU153401.1	1835528	.	C	T	13.95	.	AC=1;AF=0.500;AN=2;BaseQRankSum=0.922;ClippingRankSum=0.000;DP=31;ExcessHet=3.0103;FS=5.775;MLEAC=1;MLEAF=0.500;MQ=58.78;MQRankSum=-5.404;QD=0.45;ReadPosRankSum=0.144;SOR=2.338	GT:AD:DP:GQ:PL	0/1:28,3:31:42:42,0,1473
EU153401.1	1835552	.	G	A	509.77	.	AC=1;AF=0.500;AN=2;BaseQRankSum=2.550;ClippingRankSum=0.000;DP=27;ExcessHet=3.0103;FS=5.988;MLEAC=1;MLEAF=0.500;MQ=59.58;MQRankSum=1.549;QD=18.88;ReadPosRankSum=-0.364;SOR=0.643	GT:AD:DP:GQ:PL	0/1:13,14:27:99:538,0,386
EU153401.1	1835719	.	T	TAATCACCCAAATTCCTAATA	25.74	.	AC=1;AF=0.500;AN=2;BaseQRankSum=1.128;ClippingRankSum=0.000;DP=23;ExcessHet=3.0103;FS=5.969;MLEAC=1;MLEAF=0.500;MQ=57.79;MQRankSum=-4.612;QD=1.12;ReadPosRankSum=-2.423;SOR=2.494	GT:AD:DP:GQ:PL	0/1:20,3:23:63:63,0,7609
EU153401.1	1835720	.	G	GAAAA	25.74	.	AC=1;AF=0.500;AN=2;BaseQRankSum=1.128;ClippingRankSum=0.000;DP=23;ExcessHet=3.0103;FS=5.969;MLEAC=1;MLEAF=0.500;MQ=57.79;MQRankSum=-4.612;QD=1.12;ReadPosRankSum=-2.422;SOR=2.494	GT:AD:DP:GQ:PL	0/1:20,3:23:63:63,0,7609
EU153401.1	1835722	.	T	TTATTCTTTATTTTACATCTAAGCCTTTCCAAACTACTTTCAGAGAGATTTCATGTACTCTTTCCAAGTCCCTCATGACAGGAGTAA	25.74	.	AC=1;AF=0.500;AN=2;BaseQRankSum=0.988;ClippingRankSum=0.000;DP=24;ExcessHet=3.0103;FS=6.214;MLEAC=1;MLEAF=0.500;MQ=57.88;MQRankSum=-4.720;QD=1.07;ReadPosRankSum=-2.709;SOR=2.670	GT:AD:DP:GQ:PL	0/1:21,3:24:63:63,0,7609
EU153401.1	1836028	.	C	T	151.77	.	AC=1;AF=0.500;AN=2;BaseQRankSum=-0.448;ClippingRankSum=0.000;DP=30;ExcessHet=3.0103;FS=0.000;MLEAC=1;MLEAF=0.500;MQ=58.14;MQRankSum=-4.167;QD=5.06;ReadPosRankSum=-2.673;SOR=0.551	GT:AD:DP:GQ:PL	0/1:24,6:30:99:180,0,990
EU153401.1	1836039	.	G	T	184.77	.	AC=1;AF=0.500;AN=2;BaseQRankSum=-0.040;ClippingRankSum=0.000;DP=32;ExcessHet=3.0103;FS=0.000;MLEAC=1;MLEAF=0.500;MQ=57.99;MQRankSum=-4.471;QD=5.77;ReadPosRankSum=-1.893;SOR=0.853	GT:AD:DP:GQ:PL	0/1:25,7:32:99:213,0,1113
EU153401.1	1836051	.	C	T	226.77	.	AC=1;AF=0.500;AN=2;BaseQRankSum=1.646;ClippingRankSum=0.000;DP=34;ExcessHet=3.0103;FS=1.591;MLEAC=1;MLEAF=0.500;MQ=57.60;MQRankSum=-4.734;QD=6.67;ReadPosRankSum=-1.138;SOR=1.179	GT:AD:DP:GQ:PL	0/1:26,8:34:99:255,0,1119
EU153401.1	1836068	.	A	G	229.77	.	AC=1;AF=0.500;AN=2;BaseQRankSum=1.646;ClippingRankSum=0.000;DP=34;ExcessHet=3.0103;FS=1.591;MLEAC=1;MLEAF=0.500;MQ=57.60;MQRankSum=-4.734;QD=6.76;ReadPosRankSum=1.503;SOR=1.179	GT:AD:DP:GQ:PL	0/1:26,8:34:99:258,0,1056
EU153401.1	1836106	.	G	A	443.77	.	AC=1;AF=0.500;AN=2;BaseQRankSum=0.085;ClippingRankSum=0.000;DP=39;ExcessHet=3.0103;FS=1.252;MLEAC=1;MLEAF=0.500;MQ=56.00;MQRankSum=-4.753;QD=11.38;ReadPosRankSum=1.245;SOR=0.495	GT:AD:DP:GQ:PL	0/1:25,14:39:99:472,0,780
EU153401.1	1836121	.	C	T	382.77	.	AC=1;AF=0.500;AN=2;BaseQRankSum=-0.097;ClippingRankSum=0.000;DP=42;ExcessHet=3.0103;FS=1.295;MLEAC=1;MLEAF=0.500;MQ=56.29;MQRankSum=-5.577;QD=9.11;ReadPosRankSum=1.672;SOR=0.473	GT:AD:DP:GQ:PL	0/1:30,12:42:99:411,0,1385
EU153401.1	1836139	.	A	G	388.77	.	AC=1;AF=0.500;AN=2;BaseQRankSum=0.017;ClippingRankSum=0.000;DP=41;ExcessHet=3.0103;FS=0.000;MLEAC=1;MLEAF=0.500;MQ=56.20;MQRankSum=-5.498;QD=9.48;ReadPosRankSum=0.000;SOR=0.518	GT:AD:DP:GQ:PL	0/1:29,12:41:99:417,0,1301
EU153401.1	1836140	.	CA	C	376.73	.	AC=1;AF=0.500;AN=2;BaseQRankSum=-0.198;ClippingRankSum=0.000;DP=40;ExcessHet=3.0103;FS=1.317;MLEAC=1;MLEAF=0.500;MQ=56.10;MQRankSum=-5.418;QD=9.42;ReadPosRankSum=-0.222;SOR=0.460	GT:AD:DP:GQ:PL	0/1:28,12:40:99:414,0,1342
EU153401.1	1836156	.	C	T	304.77	.	AC=1;AF=0.500;AN=2;BaseQRankSum=-1.724;ClippingRankSum=0.000;DP=39;ExcessHet=3.0103;FS=1.423;MLEAC=1;MLEAF=0.500;MQ=56.25;MQRankSum=-5.669;QD=7.81;ReadPosRankSum=-1.564;SOR=0.420	GT:AD:DP:GQ:PL	0/1:29,10:39:99:333,0,1286
EU153401.1	1836191	.	G	T	168.77	.	AC=1;AF=0.500;AN=2;BaseQRankSum=-0.279;ClippingRankSum=0.000;DP=39;ExcessHet=3.0103;FS=3.704;MLEAC=1;MLEAF=0.500;MQ=56.96;MQRankSum=-6.011;QD=4.44;ReadPosRankSum=-1.789;SOR=1.656	GT:AD:DP:GQ:PL	0/1:30,8:38:99:197,0,1097
EU153401.1	1836293	.	A	G	138.77	.	AC=1;AF=0.500;AN=2;BaseQRankSum=1.216;ClippingRankSum=0.000;DP=27;ExcessHet=3.0103;FS=1.856;MLEAC=1;MLEAF=0.500;MQ=56.84;MQRankSum=-4.910;QD=5.34;ReadPosRankSum=1.921;SOR=1.329	GT:AD:DP:GQ:PL	0/1:20,6:26:99:167,0,737
EU153401.1	1836327	.	A	G	156.77	.	AC=1;AF=0.500;AN=2;BaseQRankSum=0.835;ClippingRankSum=0.000;DP=27;ExcessHet=3.0103;FS=1.792;MLEAC=1;MLEAF=0.500;MQ=56.95;MQRankSum=-5.013;QD=5.81;ReadPosRankSum=-0.820;SOR=1.204	GT:AD:DP:GQ:PL	0/1:21,6:27:99:185,0,884
EU153401.1	1836333	.	C	G	166.77	.	AC=1;AF=0.500;AN=2;BaseQRankSum=0.632;ClippingRankSum=0.000;DP=23;ExcessHet=3.0103;FS=0.000;MLEAC=1;MLEAF=0.500;MQ=56.79;MQRankSum=-4.596;QD=7.25;ReadPosRankSum=-1.772;SOR=0.784	GT:AD:DP:GQ:PL	0/1:18,5:23:99:195,0,759
EU153401.1	1836335	.	A	T	127.77	.	AC=1;AF=0.500;AN=2;BaseQRankSum=0.632;ClippingRankSum=0.000;DP=23;ExcessHet=3.0103;FS=0.000;MLEAC=1;MLEAF=0.500;MQ=56.79;MQRankSum=-4.596;QD=5.56;ReadPosRankSum=-1.956;SOR=0.784	GT:AD:DP:GQ:PL	0/1:18,5:23:99:156,0,741
EU153401.1	1836342	.	C	G	40.77	.	AC=1;AF=0.500;AN=2;BaseQRankSum=0.530;ClippingRankSum=0.000;DP=22;ExcessHet=3.0103;FS=0.000;MLEAC=1;MLEAF=0.500;MQ=56.81;MQRankSum=-3.839;QD=1.85;ReadPosRankSum=-1.508;SOR=1.124	GT:AD:DP:GQ:PL	0/1:19,3:22:69:69,0,789
EU153401.1	1836348	.	T	C	37.77	.	AC=1;AF=0.500;AN=2;BaseQRankSum=0.780;ClippingRankSum=0.000;DP=23;ExcessHet=3.0103;FS=2.291;MLEAC=1;MLEAF=0.500;MQ=56.95;MQRankSum=-3.937;QD=1.64;ReadPosRankSum=-1.741;SOR=1.080	GT:AD:DP:GQ:PL	0/1:20,3:23:66:66,0,810
EU153401.1	1836823	.	T	TC	44.73	.	AC=1;AF=0.500;AN=2;BaseQRankSum=1.321;ClippingRankSum=0.000;DP=21;ExcessHet=3.0103;FS=0.000;MLEAC=1;MLEAF=0.500;MQ=57.74;MQRankSum=-3.572;QD=2.24;ReadPosRankSum=-0.993;SOR=0.495	GT:AD:DP:GQ:PL	0/1:16,4:20:82:82,0,511
EU153401.1	1836861	.	AG	A	100.73	.	AC=1;AF=0.500;AN=2;BaseQRankSum=0.044;ClippingRankSum=0.000;DP=26;ExcessHet=3.0103;FS=0.000;MLEAC=1;MLEAF=0.500;MQ=56.70;MQRankSum=-2.473;QD=3.87;ReadPosRankSum=0.457;SOR=1.075	GT:AD:DP:GQ:PL	0/1:20,6:26:99:138,0,695
EU153401.1	1836930	.	G	GGA	103.73	.	AC=1;AF=0.500;AN=2;BaseQRankSum=1.092;ClippingRankSum=0.000;DP=26;ExcessHet=3.0103;FS=8.302;MLEAC=1;MLEAF=0.500;MQ=55.20;MQRankSum=-3.902;QD=3.99;ReadPosRankSum=0.683;SOR=1.897	GT:AD:DP:GQ:PL	0/1:21,5:26:99:141,0,946
EU153401.1	1836932	.	AGG	A	103.73	.	AC=1;AF=0.500;AN=2;BaseQRankSum=1.343;ClippingRankSum=0.000;DP=27;ExcessHet=3.0103;FS=8.570;MLEAC=1;MLEAF=0.500;MQ=55.39;MQRankSum=-3.985;QD=3.84;ReadPosRankSum=0.906;SOR=1.889	GT:AD:DP:GQ:PL	0/1:22,5:27:99:141,0,946
EU153401.1	1836938	.	T	A	115.77	.	AC=1;AF=0.500;AN=2;BaseQRankSum=1.381;ClippingRankSum=0.000;DP=26;ExcessHet=3.0103;FS=8.930;MLEAC=1;MLEAF=0.500;MQ=55.20;MQRankSum=-3.902;QD=4.45;ReadPosRankSum=1.010;SOR=1.877	GT:AD:DP:GQ:PL	0/1:21,5:26:99:144,0,909
EU153401.1	1836978	.	C	CTTG	649.73	.	AC=1;AF=0.500;AN=2;BaseQRankSum=-0.037;ClippingRankSum=0.000;DP=27;ExcessHet=3.0103;FS=0.000;MLEAC=1;MLEAF=0.500;MQ=55.13;MQRankSum=-2.340;QD=24.99;ReadPosRankSum=0.162;SOR=0.657	GT:AD:DP:GQ:PL	0/1:9,17:26:99:687,0,327
EU153401.1	1837098	.	C	T	208.77	.	AC=1;AF=0.500;AN=2;BaseQRankSum=1.565;ClippingRankSum=0.000;DP=25;ExcessHet=3.0103;FS=3.909;MLEAC=1;MLEAF=0.500;MQ=56.28;MQRankSum=-4.324;QD=8.35;ReadPosRankSum=1.108;SOR=1.609	GT:AD:DP:GQ:PL	0/1:18,7:25:99:237,0,1270
EU153401.1	1837106	.	G	A	214.77	.	AC=1;AF=0.500;AN=2;BaseQRankSum=1.617;ClippingRankSum=0.000;DP=24;ExcessHet=3.0103;FS=1.748;MLEAC=1;MLEAF=0.500;MQ=56.12;MQRankSum=-4.219;QD=8.95;ReadPosRankSum=0.000;SOR=1.136	GT:AD:DP:GQ:PL	0/1:17,7:24:99:243,0,1214
EU153401.1	1837556	.	T	C	265.77	.	AC=1;AF=0.500;AN=2;BaseQRankSum=0.372;ClippingRankSum=0.000;DP=23;ExcessHet=3.0103;FS=3.982;MLEAC=1;MLEAF=0.500;MQ=60.00;MQRankSum=0.000;QD=11.56;ReadPosRankSum=-0.200;SOR=1.668	GT:AD:DP:GQ:PL	0/1:14,9:23:99:294,0,477
EU153401.1	1837643	.	GC	G	49.73	.	AC=1;AF=0.500;AN=2;BaseQRankSum=1.491;ClippingRankSum=0.000;DP=31;ExcessHet=3.0103;FS=8.572;MLEAC=1;MLEAF=0.500;MQ=57.49;MQRankSum=-5.417;QD=1.60;ReadPosRankSum=-0.118;SOR=2.862	GT:AD:DP:GQ:PL	0/1:27,4:31:87:87,0,1101
EU153401.1	1837645	.	T	A	58.77	.	AC=1;AF=0.500;AN=2;BaseQRankSum=1.491;ClippingRankSum=0.000;DP=31;ExcessHet=3.0103;FS=8.572;MLEAC=1;MLEAF=0.500;MQ=57.49;MQRankSum=-5.417;QD=1.90;ReadPosRankSum=-0.089;SOR=2.862	GT:AD:DP:GQ:PL	0/1:27,4:31:87:87,0,1101
EU153401.1	1837659	.	C	G	64.77	.	AC=1;AF=0.500;AN=2;BaseQRankSum=1.449;ClippingRankSum=0.000;DP=29;ExcessHet=3.0103;FS=9.717;MLEAC=1;MLEAF=0.500;MQ=57.31;MQRankSum=-5.228;QD=2.23;ReadPosRankSum=-0.285;SOR=3.253	GT:AD:DP:GQ:PL	0/1:25,4:29:93:93,0,1032
EU153401.1	1837667	.	C	G	67.77	.	AC=1;AF=0.500;AN=2;BaseQRankSum=1.489;ClippingRankSum=0.000;DP=28;ExcessHet=3.0103;FS=10.098;MLEAC=1;MLEAF=0.500;MQ=57.21;MQRankSum=-5.131;QD=2.42;ReadPosRankSum=-0.624;SOR=3.240	GT:AD:DP:GQ:PL	0/1:24,4:28:96:96,0,996
EU153401.1	1837675	.	A	G	73.77	.	AC=1;AF=0.500;AN=2;BaseQRankSum=0.966;ClippingRankSum=0.000;DP=26;ExcessHet=3.0103;FS=14.800;MLEAC=1;MLEAF=0.500;MQ=56.99;MQRankSum=-4.930;QD=2.84;ReadPosRankSum=-0.747;SOR=3.233	GT:AD:DP:GQ:PL	0/1:22,4:26:99:102,0,912
EU153401.1	1837732	.	A	C	97.77	.	AC=1;AF=0.500;AN=2;BaseQRankSum=0.987;ClippingRankSum=0.000;DP=25;ExcessHet=3.0103;FS=5.409;MLEAC=1;MLEAF=0.500;MQ=56.92;MQRankSum=-4.820;QD=3.91;ReadPosRankSum=1.819;SOR=1.485	GT:AD:DP:GQ:PL	0/1:21,4:25:99:126,0,852
EU153401.1	1837733	.	A	C	97.77	.	AC=1;AF=0.500;AN=2;BaseQRankSum=-1.047;ClippingRankSum=0.000;DP=25;ExcessHet=3.0103;FS=2.054;MLEAC=1;MLEAF=0.500;MQ=56.80;MQRankSum=-4.814;QD=3.91;ReadPosRankSum=0.817;SOR=0.814	GT:AD:DP:GQ:PL	0/1:20,5:25:99:126,0,852
EU153401.1	1837756	.	A	G	214.77	.	AC=1;AF=0.500;AN=2;BaseQRankSum=-0.629;ClippingRankSum=0.000;DP=24;ExcessHet=3.0103;FS=1.810;MLEAC=1;MLEAF=0.500;MQ=56.11;MQRankSum=-4.218;QD=8.95;ReadPosRankSum=-0.413;SOR=0.738	GT:AD:DP:GQ:PL	0/1:17,7:24:99:243,0,693
EU153401.1	1837757	.	T	A	214.77	.	AC=1;AF=0.500;AN=2;BaseQRankSum=-0.629;ClippingRankSum=0.000;DP=24;ExcessHet=3.0103;FS=1.810;MLEAC=1;MLEAF=0.500;MQ=56.11;MQRankSum=-4.218;QD=8.95;ReadPosRankSum=-0.382;SOR=0.738	GT:AD:DP:GQ:PL	0/1:17,7:24:99:243,0,693
EU153401.1	1837767	.	G	T	256.77	.	AC=1;AF=0.500;AN=2;BaseQRankSum=-0.449;ClippingRankSum=0.000;DP=24;ExcessHet=3.0103;FS=0.000;MLEAC=1;MLEAF=0.500;MQ=56.11;MQRankSum=-4.218;QD=10.70;ReadPosRankSum=-0.287;SOR=0.864	GT:AD:DP:GQ:PL	0/1:17,7:24:99:285,0,690
EU153401.1	1837771	.	C	T	256.77	.	AC=1;AF=0.500;AN=2;BaseQRankSum=-0.779;ClippingRankSum=0.000;DP=25;ExcessHet=3.0103;FS=1.721;MLEAC=1;MLEAF=0.500;MQ=56.27;MQRankSum=-3.927;QD=10.27;ReadPosRankSum=-0.555;SOR=1.118	GT:AD:DP:GQ:PL	0/1:17,8:25:99:285,0,690
EU153401.1	1837773	.	C	G	253.77	.	AC=1;AF=0.500;AN=2;BaseQRankSum=-0.779;ClippingRankSum=0.000;DP=25;ExcessHet=3.0103;FS=1.721;MLEAC=1;MLEAF=0.500;MQ=56.27;MQRankSum=-3.927;QD=10.15;ReadPosRankSum=-0.409;SOR=1.118	GT:AD:DP:GQ:PL	0/1:17,8:25:99:282,0,711
EU153401.1	1837774	.	C	T	253.77	.	AC=1;AF=0.500;AN=2;BaseQRankSum=-0.039;ClippingRankSum=0.000;DP=25;ExcessHet=3.0103;FS=1.721;MLEAC=1;MLEAF=0.500;MQ=56.27;MQRankSum=-3.927;QD=10.15;ReadPosRankSum=-0.408;SOR=1.118	GT:AD:DP:GQ:PL	0/1:17,8:25:99:282,0,711
EU153401.1	1837790	.	T	C	327.77	.	AC=1;AF=0.500;AN=2;BaseQRankSum=-1.205;ClippingRankSum=0.000;DP=24;ExcessHet=3.0103;FS=0.000;MLEAC=1;MLEAF=0.500;MQ=56.64;MQRankSum=-3.488;QD=13.66;ReadPosRankSum=-1.316;SOR=0.534	GT:AD:DP:GQ:PL	0/1:15,9:24:99:356,0,596
EU153401.1	1837922	.	AGCT	A	259.73	.	AC=1;AF=0.500;AN=2;BaseQRankSum=-1.157;ClippingRankSum=0.000;DP=37;ExcessHet=3.0103;FS=5.740;MLEAC=1;MLEAF=0.500;MQ=56.96;MQRankSum=-4.530;QD=7.21;ReadPosRankSum=-1.096;SOR=0.541	GT:AD:DP:GQ:PL	0/1:27,9:36:99:297,0,6313
EU153401.1	1837926	.	C	A	271.77	.	AC=1;AF=0.500;AN=2;BaseQRankSum=-1.004;ClippingRankSum=0.000;DP=35;ExcessHet=3.0103;FS=6.149;MLEAC=1;MLEAF=0.500;MQ=57.30;MQRankSum=-4.454;QD=7.76;ReadPosRankSum=-1.359;SOR=0.509	GT:AD:DP:GQ:PL	0/1:26,9:35:99:300,0,6275
EU153401.1	1837928	.	G	C	271.77	.	AC=1;AF=0.500;AN=2;BaseQRankSum=1.226;ClippingRankSum=0.000;DP=33;ExcessHet=3.0103;FS=6.709;MLEAC=1;MLEAF=0.500;MQ=57.13;MQRankSum=-4.652;QD=8.24;SOR=0.916	GT:AD:DP:GQ:PL	0/1:25,8:33:99:300,0,6275
EU153401.1	1837936	.	A	C	232.77	.	AC=1;AF=0.500;AN=2;BaseQRankSum=0.135;ClippingRankSum=0.000;DP=33;ExcessHet=3.0103;FS=6.709;MLEAC=1;MLEAF=0.500;MQ=57.13;MQRankSum=-4.652;QD=7.05;ReadPosRankSum=-1.492;SOR=0.916	GT:AD:DP:GQ:PL	0/1:25,8:33:99:261,0,6212
EU153401.1	1837950	.	A	G	220.77	.	AC=1;AF=0.500;AN=2;BaseQRankSum=0.703;ClippingRankSum=0.000;DP=37;ExcessHet=3.0103;FS=6.419;MLEAC=1;MLEAF=0.500;MQ=57.45;MQRankSum=-4.972;QD=5.97;ReadPosRankSum=-0.701;SOR=0.937	GT:AD:DP:GQ:PL	0/1:29,8:37:99:249,0,6522
EU153401.1	1837969	.	A	T	180.77	.	AC=1;AF=0.500;AN=2;BaseQRankSum=1.222;ClippingRankSum=0.000;DP=35;ExcessHet=3.0103;FS=9.499;MLEAC=1;MLEAF=0.500;MQ=56.89;MQRankSum=-5.243;QD=5.16;ReadPosRankSum=-0.901;SOR=1.467	GT:AD:DP:GQ:PL	0/1:28,7:35:99:209,0,6064
EU153401.1	1838083	.	CTTGTTTGT	C	100.73	.	AC=1;AF=0.500;AN=2;BaseQRankSum=0.742;ClippingRankSum=0.000;DP=71;ExcessHet=3.0103;FS=17.879;MLEAC=1;MLEAF=0.500;MQ=44.77;MQRankSum=2.273;QD=1.71;ReadPosRankSum=2.273;SOR=3.229	GT:AD:DP:GQ:PL	0/1:52,7:59:99:138,0,2142
EU153401.1	1838094	.	GTTTA	G	266.73	.	AC=1;AF=0.500;AN=2;BaseQRankSum=-1.819;ClippingRankSum=0.000;DP=100;ExcessHet=3.0103;FS=20.731;MLEAC=1;MLEAF=0.500;MQ=40.03;MQRankSum=4.449;QD=5.44;ReadPosRankSum=2.622;SOR=1.410	GT:AD:DP:GQ:PL	0/1:39,10:49:99:304,0,1069
EU153401.1	1838204	.	G	C	190.77	.	AC=1;AF=0.500;AN=2;BaseQRankSum=-0.440;ClippingRankSum=0.000;DP=25;ExcessHet=3.0103;FS=1.958;MLEAC=1;MLEAF=0.500;MQ=52.50;MQRankSum=0.912;QD=10.60;ReadPosRankSum=-0.237;SOR=1.371	GT:AD:DP:GQ:PL	0/1:11,7:18:99:219,0,390
EU153401.1	1838442	.	A	G	232.77	.	AC=1;AF=0.500;AN=2;BaseQRankSum=-0.716;ClippingRankSum=0.000;DP=20;ExcessHet=3.0103;FS=16.246;MLEAC=1;MLEAF=0.500;MQ=59.46;MQRankSum=0.000;QD=12.25;ReadPosRankSum=-0.845;SOR=1.711	GT:AD:DP:GQ:PL	0/1:11,8:19:99:261,0,401
EU153401.1	1838629	.	A	G	304.77	.	AC=1;AF=0.500;AN=2;BaseQRankSum=0.484;ClippingRankSum=0.000;DP=27;ExcessHet=3.0103;FS=6.455;MLEAC=1;MLEAF=0.500;MQ=59.38;MQRankSum=0.000;QD=12.19;ReadPosRankSum=0.167;SOR=1.502	GT:AD:DP:GQ:PL	0/1:15,10:25:99:333,0,500
EU153401.1	1839165	.	A	G	160.77	.	AC=1;AF=0.500;AN=2;BaseQRankSum=0.734;ClippingRankSum=0.000;DP=21;ExcessHet=3.0103;FS=12.155;MLEAC=1;MLEAF=0.500;MQ=55.73;MQRankSum=-3.710;QD=7.66;ReadPosRankSum=0.490;SOR=3.682	GT:AD:DP:GQ:PL	0/1:15,6:21:99:189,0,528
EU153401.1	1839544	.	A	G	249.77	.	AC=1;AF=0.500;AN=2;BaseQRankSum=-0.097;ClippingRankSum=0.000;DP=16;ExcessHet=3.0103;FS=0.000;MLEAC=1;MLEAF=0.500;MQ=55.91;MQRankSum=1.426;QD=16.65;ReadPosRankSum=0.057;SOR=0.892	GT:AD:DP:GQ:PL	0/1:6,9:15:99:278,0,167
EU153401.1	1839808	.	C	T	103.77	.	AC=1;AF=0.500;AN=2;BaseQRankSum=0.796;ClippingRankSum=0.000;DP=28;ExcessHet=3.0103;FS=6.532;MLEAC=1;MLEAF=0.500;MQ=57.75;MQRankSum=-5.120;QD=3.71;ReadPosRankSum=-1.858;SOR=2.812	GT:AD:DP:GQ:PL	0/1:25,3:28:99:132,0,1145
EU153401.1	1839830	.	G	C	190.77	.	AC=1;AF=0.500;AN=2;BaseQRankSum=1.301;ClippingRankSum=0.000;DP=32;ExcessHet=3.0103;FS=0.000;MLEAC=1;MLEAF=0.500;MQ=58.03;MQRankSum=-3.336;QD=5.96;ReadPosRankSum=-1.300;SOR=0.853	GT:AD:DP:GQ:PL	0/1:25,7:32:99:219,0,1172
EU153401.1	1839839	.	G	T	187.77	.	AC=1;AF=0.500;AN=2;BaseQRankSum=1.153;ClippingRankSum=0.000;DP=32;ExcessHet=3.0103;FS=0.000;MLEAC=1;MLEAF=0.500;MQ=58.03;MQRankSum=-3.336;QD=5.87;ReadPosRankSum=-0.616;SOR=0.886	GT:AD:DP:GQ:PL	0/1:25,7:32:99:216,0,1218
EU153401.1	1839848	.	C	G	193.77	.	AC=1;AF=0.500;AN=2;BaseQRankSum=1.179;ClippingRankSum=0.000;DP=31;ExcessHet=3.0103;FS=0.000;MLEAC=1;MLEAF=0.500;MQ=57.97;MQRankSum=-3.270;QD=6.25;ReadPosRankSum=0.095;SOR=0.765	GT:AD:DP:GQ:PL	0/1:24,7:31:99:222,0,1134
EU153401.1	1839885	.	CGGTGCCCCA	C	208.73	.	AC=1;AF=0.500;AN=2;BaseQRankSum=-0.506;ClippingRankSum=0.000;DP=39;ExcessHet=3.0103;FS=0.000;MLEAC=1;MLEAF=0.500;MQ=58.09;MQRankSum=-4.000;QD=5.49;ReadPosRankSum=2.020;SOR=0.576	GT:AD:DP:GQ:PL	0/1:30,8:38:99:246,0,1456
EU153401.1	1839931	.	A	G	162.77	.	AC=1;AF=0.500;AN=2;BaseQRankSum=-1.861;ClippingRankSum=0.000;DP=37;ExcessHet=3.0103;FS=0.000;MLEAC=1;MLEAF=0.500;MQ=57.51;MQRankSum=-4.140;QD=4.40;ReadPosRankSum=-3.042;SOR=0.892	GT:AD:DP:GQ:PL	0/1:28,9:37:99:191,0,1099
EU153401.1	1839939	.	G	C	448.77	.	AC=1;AF=0.500;AN=2;BaseQRankSum=-0.020;ClippingRankSum=0.000;DP=38;ExcessHet=3.0103;FS=13.394;MLEAC=1;MLEAF=0.500;MQ=57.58;MQRankSum=1.932;QD=11.81;ReadPosRankSum=0.614;SOR=1.276	GT:AD:DP:GQ:PL	0/1:23,15:38:99:477,0,877
EU153401.1	1839959	.	T	TA	207.73	.	AC=1;AF=0.500;AN=2;BaseQRankSum=-2.459;ClippingRankSum=0.000;DP=37;ExcessHet=3.0103;FS=0.000;MLEAC=1;MLEAF=0.500;MQ=58.36;MQRankSum=-3.935;QD=5.61;ReadPosRankSum=-1.521;SOR=0.518	GT:AD:DP:GQ:PL	0/1:29,8:37:99:245,0,971
EU153401.1	1839975	.	G	A	70.77	.	AC=1;AF=0.500;AN=2;BaseQRankSum=-0.806;ClippingRankSum=0.000;DP=35;ExcessHet=3.0103;FS=2.026;MLEAC=1;MLEAF=0.500;MQ=58.34;MQRankSum=-5.077;QD=2.02;ReadPosRankSum=-0.495;SOR=1.565	GT:AD:DP:GQ:PL	0/1:30,5:35:99:99,0,1102
EU153401.1	1839998	.	T	A	43.77	.	AC=1;AF=0.500;AN=2;BaseQRankSum=1.153;ClippingRankSum=0.000;DP=36;ExcessHet=3.0103;FS=8.502;MLEAC=1;MLEAF=0.500;MQ=58.39;MQRankSum=-5.858;QD=1.22;ReadPosRankSum=0.428;SOR=2.808	GT:AD:DP:GQ:PL	0/1:32,4:36:72:72,0,1347
EU153401.1	1840002	.	C	G	46.77	.	AC=1;AF=0.500;AN=2;BaseQRankSum=1.011;ClippingRankSum=0.000;DP=34;ExcessHet=3.0103;FS=8.402;MLEAC=1;MLEAF=0.500;MQ=58.29;MQRankSum=-5.684;QD=1.38;ReadPosRankSum=0.134;SOR=2.780	GT:AD:DP:GQ:PL	0/1:30,4:34:75:75,0,1307
EU153401.1	1840032	.	G	A	15.88	.	AC=1;AF=0.500;AN=2;BaseQRankSum=0.947;ClippingRankSum=0.000;DP=30;ExcessHet=3.0103;FS=5.932;MLEAC=1;MLEAF=0.500;MQ=58.46;MQRankSum=-5.312;QD=0.53;ReadPosRankSum=0.661;SOR=2.448	GT:AD:DP:GQ:PL	0/1:27,3:30:44:44,0,994
EU153401.1	1840153	.	G	A	372.77	.	AC=1;AF=0.500;AN=2;BaseQRankSum=-0.989;ClippingRankSum=0.000;DP=17;ExcessHet=3.0103;FS=2.077;MLEAC=1;MLEAF=0.500;MQ=60.00;MQRankSum=0.000;QD=21.93;ReadPosRankSum=-0.338;SOR=0.543	GT:AD:DP:GQ:PL	0/1:6,11:17:99:401,0,217
EU153401.1	1840543	.	G	A	643.77	.	AC=1;AF=0.500;AN=2;BaseQRankSum=-1.152;ClippingRankSum=0.000;DP=27;ExcessHet=3.0103;FS=1.721;MLEAC=1;MLEAF=0.500;MQ=59.38;MQRankSum=0.000;QD=24.76;ReadPosRankSum=-0.088;SOR=0.662	GT:AD:DP:GQ:PL	0/1:8,18:26:99:672,0,276
EU153401.1	1841303	.	A	C	290.77	.	AC=1;AF=0.500;AN=2;BaseQRankSum=1.262;ClippingRankSum=0.000;DP=56;ExcessHet=3.0103;FS=2.524;MLEAC=1;MLEAF=0.500;MQ=48.52;MQRankSum=-6.689;QD=5.82;ReadPosRankSum=-3.489;SOR=1.023	GT:AD:DP:GQ:PL	0/1:33,17:50:99:319,0,1038
EU153401.1	1841684	.	T	A	354.77	.	AC=1;AF=0.500;AN=2;BaseQRankSum=-1.679;ClippingRankSum=0.000;DP=24;ExcessHet=3.0103;FS=0.000;MLEAC=1;MLEAF=0.500;MQ=59.37;MQRankSum=1.632;QD=14.78;ReadPosRankSum=0.133;SOR=0.673	GT:AD:DP:GQ:PL	0/1:11,13:24:99:383,0,383
EU153401.1	1841962	.	A	C	371.77	.	AC=1;AF=0.500;AN=2;BaseQRankSum=-1.267;ClippingRankSum=0.000;DP=27;ExcessHet=3.0103;FS=0.000;MLEAC=1;MLEAF=0.500;MQ=59.38;MQRankSum=0.000;QD=14.30;ReadPosRankSum=-0.556;SOR=0.693	GT:AD:DP:GQ:PL	0/1:13,13:26:99:400,0,464
EU153401.1	1842009	.	A	G	300.77	.	AC=1;AF=0.500;AN=2;BaseQRankSum=-0.464;ClippingRankSum=0.000;DP=27;ExcessHet=3.0103;FS=1.775;MLEAC=1;MLEAF=0.500;MQ=59.38;MQRankSum=0.000;QD=11.57;ReadPosRankSum=1.631;SOR=0.255	GT:AD:DP:GQ:PL	0/1:16,10:26:99:329,0,590
EU153401.1	1842036	.	G	A	306.77	.	AC=1;AF=0.500;AN=2;BaseQRankSum=-0.317;ClippingRankSum=0.000;DP=25;ExcessHet=3.0103;FS=3.949;MLEAC=1;MLEAF=0.500;MQ=59.33;MQRankSum=0.000;QD=12.78;ReadPosRankSum=0.721;SOR=0.188	GT:AD:DP:GQ:PL	0/1:14,10:24:99:335,0,509
EU153401.1	1842128	.	G	A	198.77	.	AC=1;AF=0.500;AN=2;BaseQRankSum=-0.373;ClippingRankSum=0.000;DP=32;ExcessHet=3.0103;FS=3.526;MLEAC=1;MLEAF=0.500;MQ=58.44;MQRankSum=-3.781;QD=6.21;ReadPosRankSum=-0.147;SOR=1.365	GT:AD:DP:GQ:PL	0/1:23,9:32:99:227,0,801
EU153401.1	1842187	.	A	T	373.77	.	AC=1;AF=0.500;AN=2;BaseQRankSum=1.368;ClippingRankSum=0.000;DP=31;ExcessHet=3.0103;FS=3.393;MLEAC=1;MLEAF=0.500;MQ=55.35;MQRankSum=-4.407;QD=12.06;ReadPosRankSum=0.269;SOR=1.180	GT:AD:DP:GQ:PL	0/1:20,11:31:99:402,0,807
EU153401.1	1842190	.	T	G	373.77	.	AC=1;AF=0.500;AN=2;BaseQRankSum=1.368;ClippingRankSum=0.000;DP=31;ExcessHet=3.0103;FS=3.393;MLEAC=1;MLEAF=0.500;MQ=55.35;MQRankSum=-4.407;QD=12.06;ReadPosRankSum=0.310;SOR=1.180	GT:AD:DP:GQ:PL	0/1:20,11:31:99:402,0,807
EU153401.1	1842191	.	A	G	373.77	.	AC=1;AF=0.500;AN=2;BaseQRankSum=1.346;ClippingRankSum=0.000;DP=29;ExcessHet=3.0103;FS=3.630;MLEAC=1;MLEAF=0.500;MQ=55.02;MQRankSum=-4.567;QD=12.89;ReadPosRankSum=0.643;SOR=1.574	GT:AD:DP:GQ:PL	0/1:19,10:29:99:402,0,807
EU153401.1	1842203	.	G	A	337.77	.	AC=1;AF=0.500;AN=2;BaseQRankSum=0.786;ClippingRankSum=0.000;DP=27;ExcessHet=3.0103;FS=6.362;MLEAC=1;MLEAF=0.500;MQ=54.67;MQRankSum=-4.384;QD=12.51;ReadPosRankSum=1.596;SOR=2.093	GT:AD:DP:GQ:PL	0/1:18,9:27:99:366,0,726
EU153401.1	1842208	.	A	G	295.77	.	AC=1;AF=0.500;AN=2;BaseQRankSum=0.786;ClippingRankSum=0.000;DP=27;ExcessHet=3.0103;FS=6.362;MLEAC=1;MLEAF=0.500;MQ=54.03;MQRankSum=-4.428;QD=10.95;ReadPosRankSum=1.699;SOR=2.093	GT:AD:DP:GQ:PL	0/1:18,9:27:99:324,0,729
EU153401.1	1842222	.	G	A	292.77	.	AC=1;AF=0.500;AN=2;BaseQRankSum=1.360;ClippingRankSum=0.000;DP=26;ExcessHet=3.0103;FS=6.641;MLEAC=1;MLEAF=0.500;MQ=53.66;MQRankSum=-4.201;QD=11.26;ReadPosRankSum=1.540;SOR=2.070	GT:AD:DP:GQ:PL	0/1:17,9:26:99:321,0,771
EU153401.1	1842232	.	ATATT	A	280.73	.	AC=1;AF=0.500;AN=2;BaseQRankSum=1.455;ClippingRankSum=0.000;DP=29;ExcessHet=3.0103;FS=8.873;MLEAC=1;MLEAF=0.500;MQ=54.35;MQRankSum=-4.513;QD=9.68;ReadPosRankSum=1.356;SOR=2.055	GT:AD:DP:GQ:PL	0/1:20,9:29:99:318,0,813
EU153401.1	1842409	.	C	CAGTT	568.73	.	AC=1;AF=0.500;AN=2;BaseQRankSum=-1.523;ClippingRankSum=0.000;DP=33;ExcessHet=3.0103;FS=7.537;MLEAC=1;MLEAF=0.500;MQ=56.41;MQRankSum=-1.271;QD=24.73;ReadPosRankSum=-1.002;SOR=0.076	GT:AD:DP:GQ:PL	0/1:8,15:23:99:606,0,436
EU153401.1	1842463	.	G	C	19.81	.	AC=1;AF=0.500;AN=2;BaseQRankSum=0.829;ClippingRankSum=0.000;DP=69;ExcessHet=3.0103;FS=0.000;MLEAC=1;MLEAF=0.500;MQ=43.89;MQRankSum=-2.938;QD=0.73;ReadPosRankSum=-1.980;SOR=0.551	GT:AD:DP:GQ:PL	0/1:25,2:27:48:48,0,1380
EU153401.1	1842469	.	G	C	64.77	.	AC=1;AF=0.500;AN=2;BaseQRankSum=1.035;ClippingRankSum=0.000;DP=71;ExcessHet=3.0103;FS=0.000;MLEAC=1;MLEAF=0.500;MQ=42.80;MQRankSum=-3.411;QD=2.31;ReadPosRankSum=-3.003;SOR=1.179	GT:AD:DP:GQ:PL	0/1:24,4:28:93:93,0,1335
EU153401.1	1842470	.	C	T	340.77	.	AC=1;AF=0.500;AN=2;BaseQRankSum=-2.146;ClippingRankSum=0.000;DP=53;ExcessHet=3.0103;FS=0.000;MLEAC=1;MLEAF=0.500;MQ=47.32;MQRankSum=0.000;QD=16.23;ReadPosRankSum=0.370;SOR=0.871	GT:AD:DP:GQ:PL	0/1:8,13:21:99:369,0,296
EU153401.1	1842546	.	GCTCTCTCTCTCTCTCTCTCT	G	138.73	.	AC=1;AF=0.500;AN=2;BaseQRankSum=0.883;ClippingRankSum=0.000;DP=76;ExcessHet=3.0103;FS=3.797;MLEAC=1;MLEAF=0.500;MQ=37.43;MQRankSum=3.959;QD=2.39;ReadPosRankSum=1.726;SOR=1.445	GT:AD:DP:GQ:PL	0/1:51,7:58:99:176,0,1947
EU153401.1	1842568	.	T	A	210.77	.	AC=1;AF=0.500;AN=2;BaseQRankSum=1.228;ClippingRankSum=0.000;DP=45;ExcessHet=3.0103;FS=1.854;MLEAC=1;MLEAF=0.500;MQ=38.73;MQRankSum=4.093;QD=5.40;ReadPosRankSum=-1.306;SOR=1.179	GT:AD:DP:GQ:PL	0/1:31,8:39:99:239,0,1266
EU153401.1	1842621	.	C	CA	17.80	.	AC=1;AF=0.500;AN=2;BaseQRankSum=0.834;ClippingRankSum=0.000;DP=15;ExcessHet=3.0103;FS=2.522;MLEAC=1;MLEAF=0.500;MQ=46.57;MQRankSum=2.186;QD=1.37;ReadPosRankSum=2.177;SOR=1.015	GT:AD:DP:GQ:PL	0/1:10,3:13:55:55,0,157
EU153401.1	1842706	.	C	A	260.77	.	AC=1;AF=0.500;AN=2;BaseQRankSum=0.186;ClippingRankSum=0.000;DP=20;ExcessHet=3.0103;FS=0.000;MLEAC=1;MLEAF=0.500;MQ=60.00;MQRankSum=0.000;QD=13.04;ReadPosRankSum=0.116;SOR=0.627	GT:AD:DP:GQ:PL	0/1:12,8:20:99:289,0,479
EU153401.1	1842720	.	G	A	218.77	.	AC=1;AF=0.500;AN=2;BaseQRankSum=1.297;ClippingRankSum=0.000;DP=19;ExcessHet=3.0103;FS=0.000;MLEAC=1;MLEAF=0.500;MQ=60.00;MQRankSum=0.000;QD=11.51;ReadPosRankSum=1.066;SOR=1.085	GT:AD:DP:GQ:PL	0/1:12,7:19:99:247,0,463
EU153401.1	1842970	.	A	G	282.77	.	AC=1;AF=0.500;AN=2;BaseQRankSum=0.456;ClippingRankSum=0.000;DP=29;ExcessHet=3.0103;FS=9.640;MLEAC=1;MLEAF=0.500;MQ=59.48;MQRankSum=-2.093;QD=9.75;ReadPosRankSum=-0.731;SOR=2.027	GT:AD:DP:GQ:PL	0/1:20,9:29:99:311,0,909
EU153401.1	1842990	.	C	T	190.77	.	AC=1;AF=0.500;AN=2;BaseQRankSum=1.226;ClippingRankSum=0.000;DP=30;ExcessHet=3.0103;FS=7.141;MLEAC=1;MLEAF=0.500;MQ=60.00;MQRankSum=0.000;QD=6.36;ReadPosRankSum=-0.344;SOR=2.437	GT:AD:DP:GQ:PL	0/1:23,7:30:99:219,0,984
EU153401.1	1843035	.	T	TG	121.73	.	AC=1;AF=0.500;AN=2;BaseQRankSum=1.402;ClippingRankSum=0.000;DP=24;ExcessHet=3.0103;FS=0.000;MLEAC=1;MLEAF=0.500;MQ=60.00;MQRankSum=0.000;QD=5.53;ReadPosRankSum=-0.157;SOR=0.473	GT:AD:DP:GQ:PL	0/1:17,5:22:99:159,0,899
EU153401.1	1843043	.	T	C	130.77	.	AC=1;AF=0.500;AN=2;BaseQRankSum=1.394;ClippingRankSum=0.000;DP=22;ExcessHet=3.0103;FS=0.000;MLEAC=1;MLEAF=0.500;MQ=60.00;MQRankSum=0.000;QD=5.94;ReadPosRankSum=0.431;SOR=0.473	GT:AD:DP:GQ:PL	0/1:17,5:22:99:159,0,899
EU153401.1	1843081	.	T	A	220.77	.	AC=1;AF=0.500;AN=2;BaseQRankSum=-1.048;ClippingRankSum=0.000;DP=23;ExcessHet=3.0103;FS=1.824;MLEAC=1;MLEAF=0.500;MQ=60.00;MQRankSum=0.000;QD=9.60;ReadPosRankSum=0.749;SOR=0.260	GT:AD:DP:GQ:PL	0/1:15,8:23:99:249,0,568
EU153401.1	1843254	.	C	A	265.77	.	AC=1;AF=0.500;AN=2;BaseQRankSum=0.221;ClippingRankSum=0.000;DP=22;ExcessHet=3.0103;FS=0.000;MLEAC=1;MLEAF=0.500;MQ=53.74;MQRankSum=1.492;QD=12.08;ReadPosRankSum=1.693;SOR=0.693	GT:AD:DP:GQ:PL	0/1:14,8:22:99:294,0,828
EU153401.1	1843267	.	T	A	313.77	.	AC=1;AF=0.500;AN=2;BaseQRankSum=-0.261;ClippingRankSum=0.000;DP=21;ExcessHet=3.0103;FS=0.000;MLEAC=1;MLEAF=0.500;MQ=51.61;MQRankSum=1.678;QD=14.94;ReadPosRankSum=1.025;SOR=0.593	GT:AD:DP:GQ:PL	0/1:12,9:21:99:342,0,765
EU153401.1	1843294	.	G	T	274.77	.	AC=1;AF=0.500;AN=2;BaseQRankSum=-0.292;ClippingRankSum=0.000;DP=19;ExcessHet=3.0103;FS=0.000;MLEAC=1;MLEAF=0.500;MQ=49.97;MQRankSum=1.911;QD=14.46;ReadPosRankSum=-0.373;SOR=0.631	GT:AD:DP:GQ:PL	0/1:11,8:19:99:303,0,1046
EU153401.1	1843296	.	G	A	274.77	.	AC=1;AF=0.500;AN=2;BaseQRankSum=-0.292;ClippingRankSum=0.000;DP=19;ExcessHet=3.0103;FS=0.000;MLEAC=1;MLEAF=0.500;MQ=49.97;MQRankSum=1.911;QD=14.46;ReadPosRankSum=-0.498;SOR=0.631	GT:AD:DP:GQ:PL	0/1:11,8:19:99:303,0,1046
EU153401.1	1843311	.	C	G	274.77	.	AC=1;AF=0.500;AN=2;BaseQRankSum=-0.440;ClippingRankSum=0.000;DP=18;ExcessHet=3.0103;FS=0.000;MLEAC=1;MLEAF=0.500;MQ=45.75;MQRankSum=1.798;QD=15.26;ReadPosRankSum=-1.182;SOR=0.307	GT:AD:DP:GQ:PL	0/1:11,7:18:99:303,0,997
EU153401.1	1843315	.	C	T	229.77	.	AC=1;AF=0.500;AN=2;BaseQRankSum=0.262;ClippingRankSum=0.000;DP=19;ExcessHet=3.0103;FS=2.199;MLEAC=1;MLEAF=0.500;MQ=44.96;MQRankSum=1.979;QD=12.09;ReadPosRankSum=-1.109;SOR=0.260	GT:AD:DP:GQ:PL	0/1:12,7:19:99:258,0,1042
EU153401.1	1843326	.	G	A	184.77	.	AC=1;AF=0.500;AN=2;BaseQRankSum=-0.054;ClippingRankSum=0.000;DP=19;ExcessHet=3.0103;FS=0.000;MLEAC=1;MLEAF=0.500;MQ=42.99;MQRankSum=0.965;QD=9.72;ReadPosRankSum=-0.501;SOR=0.784	GT:AD:DP:GQ:PL	0/1:13,6:19:99:213,0,1087
EU153401.1	1843327	.	C	T	184.77	.	AC=1;AF=0.500;AN=2;BaseQRankSum=0.155;ClippingRankSum=0.000;DP=19;ExcessHet=3.0103;FS=0.000;MLEAC=1;MLEAF=0.500;MQ=42.99;MQRankSum=0.965;QD=9.72;ReadPosRankSum=-0.547;SOR=0.784	GT:AD:DP:GQ:PL	0/1:13,6:19:99:213,0,1087
EU153401.1	1843342	.	A	G	184.77	.	AC=1;AF=0.500;AN=2;BaseQRankSum=-0.054;ClippingRankSum=0.000;DP=19;ExcessHet=3.0103;FS=0.000;MLEAC=1;MLEAF=0.500;MQ=42.19;MQRankSum=1.059;QD=9.72;ReadPosRankSum=-1.065;SOR=0.784	GT:AD:DP:GQ:PL	0/1:13,6:19:99:213,0,998
EU153401.1	1843358	.	A	G	171.77	.	AC=1;AF=0.500;AN=2;BaseQRankSum=-0.054;ClippingRankSum=0.000;DP=19;ExcessHet=3.0103;FS=0.000;MLEAC=1;MLEAF=0.500;MQ=40.36;MQRankSum=0.046;QD=9.04;ReadPosRankSum=-1.450;SOR=0.784	GT:AD:DP:GQ:PL	0/1:13,6:19:99:200,0,998
EU153401.1	1843436	.	A	G	94.77	.	AC=1;AF=0.500;AN=2;BaseQRankSum=0.000;ClippingRankSum=0.000;DP=12;ExcessHet=3.0103;FS=0.000;MLEAC=1;MLEAF=0.500;MQ=42.42;MQRankSum=-1.621;QD=7.90;ReadPosRankSum=0.493;SOR=0.551	GT:AD:DP:GQ:PL	0/1:8,4:12:99:123,0,520
EU153401.1	1843445	.	G	A	223.77	.	AC=1;AF=0.500;AN=2;BaseQRankSum=0.000;ClippingRankSum=0.000;DP=12;ExcessHet=3.0103;FS=0.000;MLEAC=1;MLEAF=0.500;MQ=41.73;MQRankSum=-3.224;QD=18.65;ReadPosRankSum=-1.324;SOR=1.179	GT:AD:DP:GQ:PL	0/1:5,7:12:99:252,0,188
EU153401.1	1843482	.	A	G	124.77	.	AC=1;AF=0.500;AN=2;BaseQRankSum=0.000;ClippingRankSum=0.000;DP=9;ExcessHet=3.0103;FS=2.808;MLEAC=1;MLEAF=0.500;MQ=49.13;MQRankSum=-2.655;QD=13.86;ReadPosRankSum=0.589;SOR=1.518	GT:AD:DP:GQ:PL	0/1:5,4:9:99:153,0,198
EU153401.1	1843488	.	A	G	127.77	.	AC=1;AF=0.500;AN=2;BaseQRankSum=0.000;ClippingRankSum=0.000;DP=8;ExcessHet=3.0103;FS=0.000;MLEAC=1;MLEAF=0.500;MQ=49.27;MQRankSum=-2.450;QD=15.97;ReadPosRankSum=0.000;SOR=1.609	GT:AD:DP:GQ:PL	0/1:4,4:8:99:156,0,156
EU153401.1	1843498	.	T	C	169.77	.	AC=1;AF=0.500;AN=2;BaseQRankSum=-0.589;ClippingRankSum=0.000;DP=9;ExcessHet=3.0103;FS=2.808;MLEAC=1;MLEAF=0.500;MQ=48.33;MQRankSum=-2.655;QD=18.86;ReadPosRankSum=-0.464;SOR=1.981	GT:AD:DP:GQ:PL	0/1:4,5:9:99:198,0,153
EU153401.1	1843501	.	T	G	169.77	.	AC=1;AF=0.500;AN=2;BaseQRankSum=0.000;ClippingRankSum=0.000;DP=9;ExcessHet=3.0103;FS=2.808;MLEAC=1;MLEAF=0.500;MQ=48.33;MQRankSum=-2.655;QD=18.86;ReadPosRankSum=-0.231;SOR=1.981	GT:AD:DP:GQ:PL	0/1:4,5:9:99:198,0,153
EU153401.1	1843542	.	T	A	211.77	.	AC=1;AF=0.500;AN=2;BaseQRankSum=0.000;ClippingRankSum=0.000;DP=10;ExcessHet=3.0103;FS=8.751;MLEAC=1;MLEAF=0.500;MQ=49.71;MQRankSum=-2.823;QD=21.18;ReadPosRankSum=-1.133;SOR=3.912	GT:AD:DP:GQ:PL	0/1:4,6:10:99:240,0,150
EU153401.1	1843543	.	G	T	211.77	.	AC=1;AF=0.500;AN=2;BaseQRankSum=0.000;ClippingRankSum=0.000;DP=10;ExcessHet=3.0103;FS=8.751;MLEAC=1;MLEAF=0.500;MQ=49.71;MQRankSum=-2.823;QD=21.18;ReadPosRankSum=-1.242;SOR=3.912	GT:AD:DP:GQ:PL	0/1:4,6:10:99:240,0,150
EU153401.1	1843544	.	T	A	211.77	.	AC=1;AF=0.500;AN=2;BaseQRankSum=0.000;ClippingRankSum=0.000;DP=10;ExcessHet=3.0103;FS=8.751;MLEAC=1;MLEAF=0.500;MQ=49.71;MQRankSum=-2.823;QD=21.18;ReadPosRankSum=-1.242;SOR=3.912	GT:AD:DP:GQ:PL	0/1:4,6:10:99:240,0,150
EU153401.1	1843575	.	A	G	147.77	.	AC=1;AF=0.500;AN=2;BaseQRankSum=0.000;ClippingRankSum=0.000;DP=16;ExcessHet=3.0103;FS=9.260;MLEAC=1;MLEAF=0.500;MQ=50.83;MQRankSum=-1.459;QD=9.24;ReadPosRankSum=2.743;SOR=3.312	GT:AD:DP:GQ:PL	0/1:11,5:16:99:176,0,428
EU153401.1	1843921	.	G	A	319.77	.	AC=1;AF=0.500;AN=2;BaseQRankSum=-0.426;ClippingRankSum=0.000;DP=20;ExcessHet=3.0103;FS=4.320;MLEAC=1;MLEAF=0.500;MQ=60.00;MQRankSum=0.000;QD=15.99;ReadPosRankSum=-0.854;SOR=0.793	GT:AD:DP:GQ:PL	0/1:10,10:20:99:348,0,346
EU153401.1	1844487	.	G	T	13.95	.	AC=1;AF=0.500;AN=2;BaseQRankSum=0.000;ClippingRankSum=0.000;DP=7;ExcessHet=3.0103;FS=0.000;MLEAC=1;MLEAF=0.500;MQ=37.79;MQRankSum=-1.465;QD=1.99;ReadPosRankSum=0.876;SOR=0.892	GT:AD:DP:GQ:PL	0/1:5,2:7:42:42,0,190
EU153401.1	1844545	.	A	G	40.77	.	AC=1;AF=0.500;AN=2;BaseQRankSum=1.370;ClippingRankSum=0.000;DP=13;ExcessHet=3.0103;FS=6.368;MLEAC=1;MLEAF=0.500;MQ=49.30;MQRankSum=-2.153;QD=3.14;ReadPosRankSum=-1.014;SOR=2.833	GT:AD:DP:GQ:PL	0/1:10,3:13:69:69,0,315
EU153401.1	1844588	.	C	CA	35.73	.	AC=1;AF=0.500;AN=2;BaseQRankSum=0.944;ClippingRankSum=0.000;DP=14;ExcessHet=3.0103;FS=7.160;MLEAC=1;MLEAF=0.500;MQ=54.98;MQRankSum=-3.315;QD=2.75;ReadPosRankSum=-1.014;SOR=2.804	GT:AD:DP:GQ:PL	0/1:10,3:13:73:73,0,336
EU153401.1	1844600	.	T	C	11.12	.	AC=1;AF=0.500;AN=2;BaseQRankSum=0.692;ClippingRankSum=0.000;DP=16;ExcessHet=3.0103;FS=3.010;MLEAC=1;MLEAF=0.500;MQ=54.90;MQRankSum=-2.609;QD=0.69;ReadPosRankSum=-1.827;SOR=1.863	GT:AD:DP:GQ:PL	0/1:14,2:16:39:39,0,539
EU153401.1	1844670	.	A	G	115.77	.	AC=1;AF=0.500;AN=2;BaseQRankSum=1.667;ClippingRankSum=0.000;DP=26;ExcessHet=3.0103;FS=12.784;MLEAC=1;MLEAF=0.500;MQ=50.48;MQRankSum=-2.201;QD=4.45;ReadPosRankSum=1.843;SOR=3.607	GT:AD:DP:GQ:PL	0/1:21,5:26:99:144,0,888
EU153401.1	1844671	.	T	A	115.77	.	AC=1;AF=0.500;AN=2;BaseQRankSum=1.902;ClippingRankSum=0.000;DP=27;ExcessHet=3.0103;FS=13.278;MLEAC=1;MLEAF=0.500;MQ=50.46;MQRankSum=-2.262;QD=4.29;ReadPosRankSum=1.923;SOR=3.603	GT:AD:DP:GQ:PL	0/1:22,5:27:99:144,0,888
EU153401.1	1844689	.	G	C	154.77	.	AC=1;AF=0.500;AN=2;BaseQRankSum=1.522;ClippingRankSum=0.000;DP=29;ExcessHet=3.0103;FS=16.889;MLEAC=1;MLEAF=0.500;MQ=50.61;MQRankSum=-2.409;QD=5.34;ReadPosRankSum=1.320;SOR=3.904	GT:AD:DP:GQ:PL	0/1:23,6:29:99:183,0,947
EU153401.1	1844699	.	G	A	151.77	.	AC=1;AF=0.500;AN=2;BaseQRankSum=2.229;ClippingRankSum=0.000;DP=30;ExcessHet=3.0103;FS=16.246;MLEAC=1;MLEAF=0.500;MQ=50.00;MQRankSum=-2.150;QD=5.06;ReadPosRankSum=1.297;SOR=3.907	GT:AD:DP:GQ:PL	0/1:24,6:30:99:180,0,963
EU153401.1	1844738	.	CA	C	134.73	.	AC=1;AF=0.500;AN=2;BaseQRankSum=-0.075;ClippingRankSum=0.000;DP=28;ExcessHet=3.0103;FS=11.364;MLEAC=1;MLEAF=0.500;MQ=49.77;MQRankSum=-2.078;QD=5.18;ReadPosRankSum=1.043;SOR=2.536	GT:AD:DP:GQ:PL	0/1:19,7:26:99:172,0,598
EU153401.1	1844753	.	T	C	503.77	.	AC=1;AF=0.500;AN=2;BaseQRankSum=0.085;ClippingRankSum=0.000;DP=28;ExcessHet=3.0103;FS=0.000;MLEAC=1;MLEAF=0.500;MQ=52.23;MQRankSum=-2.416;QD=17.99;ReadPosRankSum=0.283;SOR=0.646	GT:AD:DP:GQ:PL	0/1:11,17:28:99:532,0,327
EU153401.1	1844764	.	C	A	163.77	.	AC=1;AF=0.500;AN=2;BaseQRankSum=-0.559;ClippingRankSum=0.000;DP=25;ExcessHet=3.0103;FS=7.952;MLEAC=1;MLEAF=0.500;MQ=53.12;MQRankSum=-2.266;QD=6.55;ReadPosRankSum=0.255;SOR=2.258	GT:AD:DP:GQ:PL	0/1:19,6:25:99:192,0,816
EU153401.1	1844766	.	T	C	163.77	.	AC=1;AF=0.500;AN=2;BaseQRankSum=-0.625;ClippingRankSum=0.000;DP=26;ExcessHet=3.0103;FS=7.707;MLEAC=1;MLEAF=0.500;MQ=53.40;MQRankSum=-2.352;QD=6.30;ReadPosRankSum=0.366;SOR=2.272	GT:AD:DP:GQ:PL	0/1:20,6:26:99:192,0,816
EU153401.1	1844959	.	G	C	262.77	.	AC=1;AF=0.500;AN=2;BaseQRankSum=1.618;ClippingRankSum=0.000;DP=34;ExcessHet=3.0103;FS=3.580;MLEAC=1;MLEAF=0.500;MQ=57.65;MQRankSum=-1.077;QD=7.73;ReadPosRankSum=1.916;SOR=1.473	GT:AD:DP:GQ:PL	0/1:25,9:34:99:291,0,905
EU153401.1	1844985	.	G	C	674.77	.	AC=1;AF=0.500;AN=2;BaseQRankSum=-1.508;ClippingRankSum=0.000;DP=37;ExcessHet=3.0103;FS=7.216;MLEAC=1;MLEAF=0.500;MQ=55.94;MQRankSum=-3.149;QD=18.24;ReadPosRankSum=-1.160;SOR=0.160	GT:AD:DP:GQ:PL	0/1:15,22:37:99:703,0,520
EU153401.1	1845124	.	A	C	91.77	.	AC=1;AF=0.500;AN=2;BaseQRankSum=0.838;ClippingRankSum=0.000;DP=31;ExcessHet=3.0103;FS=5.433;MLEAC=1;MLEAF=0.500;MQ=49.28;MQRankSum=-2.746;QD=2.96;ReadPosRankSum=0.679;SOR=2.494	GT:AD:DP:GQ:PL	0/1:26,5:31:99:120,0,1444
EU153401.1	1845136	.	A	G	466.77	.	AC=1;AF=0.500;AN=2;BaseQRankSum=1.810;ClippingRankSum=0.000;DP=29;ExcessHet=3.0103;FS=0.000;MLEAC=1;MLEAF=0.500;MQ=51.88;MQRankSum=-2.883;QD=16.10;ReadPosRankSum=0.525;SOR=0.743	GT:AD:DP:GQ:PL	0/1:17,12:29:99:495,0,571
EU153401.1	1845150	.	G	T	184.77	.	AC=1;AF=0.500;AN=2;BaseQRankSum=1.593;ClippingRankSum=0.000;DP=28;ExcessHet=3.0103;FS=4.192;MLEAC=1;MLEAF=0.500;MQ=53.37;MQRankSum=-0.973;QD=6.60;ReadPosRankSum=1.196;SOR=0.614	GT:AD:DP:GQ:PL	0/1:21,7:28:99:213,0,1316
EU153401.1	1845172	.	A	G	337.77	.	AC=1;AF=0.500;AN=2;BaseQRankSum=1.239;ClippingRankSum=0.000;DP=25;ExcessHet=3.0103;FS=1.569;MLEAC=1;MLEAF=0.500;MQ=55.69;MQRankSum=-3.295;QD=13.51;ReadPosRankSum=-2.522;SOR=0.399	GT:AD:DP:GQ:PL	0/1:15,10:25:99:366,0,556
EU153401.1	1845346	.	G	T	159.77	.	AC=1;AF=0.500;AN=2;BaseQRankSum=0.000;ClippingRankSum=0.000;DP=12;ExcessHet=3.0103;FS=2.398;MLEAC=1;MLEAF=0.500;MQ=59.84;MQRankSum=0.549;QD=13.31;ReadPosRankSum=0.711;SOR=1.609	GT:AD:DP:GQ:PL	0/1:7,5:12:99:188,0,277
EU153401.1	1845425	.	G	C	56.77	.	AC=1;AF=0.500;AN=2;BaseQRankSum=0.191;ClippingRankSum=0.000;DP=13;ExcessHet=3.0103;FS=0.000;MLEAC=1;MLEAF=0.500;MQ=57.38;MQRankSum=0.000;QD=5.16;ReadPosRankSum=0.191;SOR=0.693	GT:AD:DP:GQ:PL	0/1:8,3:11:85:85,0,284
EU153401.1	1845520	.	C	A	96.77	.	AC=1;AF=0.500;AN=2;BaseQRankSum=0.877;ClippingRankSum=0.000;DP=20;ExcessHet=3.0103;FS=2.452;MLEAC=1;MLEAF=0.500;MQ=59.06;MQRankSum=0.000;QD=5.38;ReadPosRankSum=0.913;SOR=0.188	GT:AD:DP:GQ:PL	0/1:14,4:18:99:125,0,541
EU153401.1	1845566	.	T	G	214.77	.	AC=1;AF=0.500;AN=2;BaseQRankSum=0.540;ClippingRankSum=0.000;DP=27;ExcessHet=3.0103;FS=0.000;MLEAC=1;MLEAF=0.500;MQ=59.31;MQRankSum=0.000;QD=8.59;ReadPosRankSum=-0.904;SOR=0.569	GT:AD:DP:GQ:PL	0/1:17,8:25:99:243,0,566
EU153401.1	1845711	.	C	CT	217.73	.	AC=1;AF=0.500;AN=2;BaseQRankSum=-1.904;ClippingRankSum=0.000;DP=21;ExcessHet=3.0103;FS=0.000;MLEAC=1;MLEAF=0.500;MQ=56.47;MQRankSum=-1.044;QD=10.89;ReadPosRankSum=0.876;SOR=0.787	GT:AD:DP:GQ:PL	0/1:13,7:20:99:255,0,517
EU153401.1	1845725	.	C	T	226.77	.	AC=1;AF=0.500;AN=2;BaseQRankSum=-1.826;ClippingRankSum=0.000;DP=19;ExcessHet=3.0103;FS=0.000;MLEAC=1;MLEAF=0.500;MQ=56.09;MQRankSum=-0.929;QD=11.94;ReadPosRankSum=2.085;SOR=0.941	GT:AD:DP:GQ:PL	0/1:12,7:19:99:255,0,517
EU153401.1	1845757	.	G	T	223.77	.	AC=1;AF=0.500;AN=2;BaseQRankSum=-0.331;ClippingRankSum=0.000;DP=17;ExcessHet=3.0103;FS=1.957;MLEAC=1;MLEAF=0.500;MQ=53.39;MQRankSum=-0.751;QD=13.16;ReadPosRankSum=1.114;SOR=0.729	GT:AD:DP:GQ:PL	0/1:10,7:17:99:252,0,310
EU153401.1	1845764	.	C	T	145.77	.	AC=1;AF=0.500;AN=2;BaseQRankSum=-0.718;ClippingRankSum=0.000;DP=15;ExcessHet=3.0103;FS=2.158;MLEAC=1;MLEAF=0.500;MQ=52.44;MQRankSum=0.000;QD=9.72;ReadPosRankSum=0.531;SOR=0.828	GT:AD:DP:GQ:PL	0/1:10,5:15:99:174,0,489
EU153401.1	1845765	.	A	G	145.77	.	AC=1;AF=0.500;AN=2;BaseQRankSum=-0.829;ClippingRankSum=0.000;DP=16;ExcessHet=3.0103;FS=0.000;MLEAC=1;MLEAF=0.500;MQ=52.95;MQRankSum=-0.185;QD=9.11;ReadPosRankSum=0.824;SOR=0.921	GT:AD:DP:GQ:PL	0/1:11,5:16:99:174,0,489
EU153401.1	1845768	.	G	A	103.77	.	AC=1;AF=0.500;AN=2;BaseQRankSum=1.372;ClippingRankSum=0.000;DP=16;ExcessHet=3.0103;FS=2.331;MLEAC=1;MLEAF=0.500;MQ=52.95;MQRankSum=-0.725;QD=6.49;ReadPosRankSum=1.745;SOR=1.609	GT:AD:DP:GQ:PL	0/1:12,4:16:99:132,0,492
EU153401.1	1845770	.	T	G	103.77	.	AC=1;AF=0.500;AN=2;BaseQRankSum=1.565;ClippingRankSum=0.000;DP=16;ExcessHet=3.0103;FS=2.331;MLEAC=1;MLEAF=0.500;MQ=52.95;MQRankSum=-0.725;QD=6.49;ReadPosRankSum=1.624;SOR=1.609	GT:AD:DP:GQ:PL	0/1:12,4:16:99:132,0,492
EU153401.1	1845811	.	A	C	147.77	.	AC=1;AF=0.500;AN=2;BaseQRankSum=1.583;ClippingRankSum=0.000;DP=16;ExcessHet=3.0103;FS=0.000;MLEAC=1;MLEAF=0.500;MQ=52.95;MQRankSum=-2.649;QD=9.24;ReadPosRankSum=-0.624;SOR=0.527	GT:AD:DP:GQ:PL	0/1:11,5:16:99:176,0,364
EU153401.1	1845882	.	A	G	229.77	.	AC=1;AF=0.500;AN=2;BaseQRankSum=0.745;ClippingRankSum=0.000;DP=21;ExcessHet=3.0103;FS=4.123;MLEAC=1;MLEAF=0.500;MQ=57.63;MQRankSum=-1.743;QD=10.94;ReadPosRankSum=-1.377;SOR=0.991	GT:AD:DP:GQ:PL	0/1:13,8:21:99:258,0,516
EU153401.1	1845883	.	T	A	229.77	.	AC=1;AF=0.500;AN=2;BaseQRankSum=0.168;ClippingRankSum=0.000;DP=21;ExcessHet=3.0103;FS=4.123;MLEAC=1;MLEAF=0.500;MQ=57.63;MQRankSum=-1.743;QD=10.94;ReadPosRankSum=-1.053;SOR=0.991	GT:AD:DP:GQ:PL	0/1:13,8:21:99:258,0,516
EU153401.1	1845924	.	T	C	343.77	.	AC=1;AF=0.500;AN=2;BaseQRankSum=1.526;ClippingRankSum=0.000;DP=20;ExcessHet=3.0103;FS=0.000;MLEAC=1;MLEAF=0.500;MQ=56.23;MQRankSum=-2.110;QD=17.19;ReadPosRankSum=1.697;SOR=1.085	GT:AD:DP:GQ:PL	0/1:10,10:20:99:372,0,347
EU153401.1	1846009	.	A	G	389.77	.	AC=1;AF=0.500;AN=2;BaseQRankSum=-0.293;ClippingRankSum=0.000;DP=23;ExcessHet=3.0103;FS=1.808;MLEAC=1;MLEAF=0.500;MQ=53.61;MQRankSum=-2.367;QD=18.56;ReadPosRankSum=0.107;SOR=0.375	GT:AD:DP:GQ:PL	0/1:9,12:21:99:418,0,320
EU153401.1	1846035	.	C	CT	293.73	.	AC=1;AF=0.500;AN=2;BaseQRankSum=-0.868;ClippingRankSum=0.000;DP=24;ExcessHet=3.0103;FS=1.922;MLEAC=1;MLEAF=0.500;MQ=53.90;MQRankSum=-1.779;QD=13.35;ReadPosRankSum=1.158;SOR=1.402	GT:AD:DP:GQ:PL	0/1:13,9:22:99:331,0,511
EU153401.1	1846056	.	G	A	395.77	.	AC=1;AF=0.500;AN=2;BaseQRankSum=-1.458;ClippingRankSum=0.000;DP=25;ExcessHet=3.0103;FS=0.000;MLEAC=1;MLEAF=0.500;MQ=57.39;MQRankSum=-2.176;QD=15.83;ReadPosRankSum=-0.571;SOR=0.582	GT:AD:DP:GQ:PL	0/1:13,12:25:99:424,0,489
EU153401.1	1846125	.	T	A	418.77	.	AC=1;AF=0.500;AN=2;BaseQRankSum=-1.696;ClippingRankSum=0.000;DP=30;ExcessHet=3.0103;FS=1.484;MLEAC=1;MLEAF=0.500;MQ=58.06;MQRankSum=-2.544;QD=13.96;ReadPosRankSum=0.868;SOR=0.368	GT:AD:DP:GQ:PL	0/1:18,12:30:99:447,0,761
EU153401.1	1846132	.	C	T	501.77	.	AC=1;AF=0.500;AN=2;BaseQRankSum=-1.434;ClippingRankSum=0.000;DP=32;ExcessHet=3.0103;FS=3.254;MLEAC=1;MLEAF=0.500;MQ=57.81;MQRankSum=-2.854;QD=15.68;ReadPosRankSum=0.441;SOR=0.522	GT:AD:DP:GQ:PL	0/1:19,13:32:99:530,0,756
EU153401.1	1846152	.	G	A	397.77	.	AC=1;AF=0.500;AN=2;BaseQRankSum=-0.400;ClippingRankSum=0.000;DP=31;ExcessHet=3.0103;FS=5.632;MLEAC=1;MLEAF=0.500;MQ=58.75;MQRankSum=-2.213;QD=12.83;ReadPosRankSum=0.386;SOR=1.336	GT:AD:DP:GQ:PL	0/1:19,12:31:99:426,0,741
EU153401.1	1846229	.	T	C	211.77	.	AC=1;AF=0.500;AN=2;BaseQRankSum=-0.844;ClippingRankSum=0.000;DP=26;ExcessHet=3.0103;FS=4.039;MLEAC=1;MLEAF=0.500;MQ=52.28;MQRankSum=-1.925;QD=8.14;ReadPosRankSum=-0.038;SOR=1.863	GT:AD:DP:GQ:PL	0/1:18,8:26:99:240,0,675
EU153401.1	1846386	.	T	G	43.77	.	AC=1;AF=0.500;AN=2;BaseQRankSum=1.460;ClippingRankSum=0.000;DP=21;ExcessHet=3.0103;FS=0.000;MLEAC=1;MLEAF=0.500;MQ=59.15;MQRankSum=0.690;QD=2.08;ReadPosRankSum=-0.806;SOR=0.919	GT:AD:DP:GQ:PL	0/1:18,3:21:72:72,0,1178
EU153401.1	1846390	.	T	C	43.77	.	AC=1;AF=0.500;AN=2;BaseQRankSum=1.219;ClippingRankSum=0.000;DP=21;ExcessHet=3.0103;FS=0.000;MLEAC=1;MLEAF=0.500;MQ=59.15;MQRankSum=0.690;QD=2.08;ReadPosRankSum=-0.315;SOR=0.919	GT:AD:DP:GQ:PL	0/1:18,3:21:72:72,0,1178
EU153401.1	1846431	.	C	T	85.77	.	AC=1;AF=0.500;AN=2;BaseQRankSum=0.382;ClippingRankSum=0.000;DP=22;ExcessHet=3.0103;FS=2.103;MLEAC=1;MLEAF=0.500;MQ=60.00;MQRankSum=0.000;QD=3.90;ReadPosRankSum=0.000;SOR=1.302	GT:AD:DP:GQ:PL	0/1:18,4:22:99:114,0,1427
EU153401.1	1846447	.	T	C	52.77	.	AC=1;AF=0.500;AN=2;BaseQRankSum=1.068;ClippingRankSum=0.000;DP=18;ExcessHet=3.0103;FS=2.823;MLEAC=1;MLEAF=0.500;MQ=60.00;MQRankSum=0.000;QD=2.93;ReadPosRankSum=0.423;SOR=1.751	GT:AD:DP:GQ:PL	0/1:15,3:18:81:81,0,1312
EU153401.1	1846454	.	C	T	52.77	.	AC=1;AF=0.500;AN=2;BaseQRankSum=1.113;ClippingRankSum=0.000;DP=17;ExcessHet=3.0103;FS=2.884;MLEAC=1;MLEAF=0.500;MQ=60.00;MQRankSum=0.000;QD=3.10;ReadPosRankSum=0.947;SOR=1.911	GT:AD:DP:GQ:PL	0/1:14,3:17:81:81,0,1267
EU153401.1	1846455	.	A	T	52.77	.	AC=1;AF=0.500;AN=2;BaseQRankSum=1.068;ClippingRankSum=0.000;DP=18;ExcessHet=3.0103;FS=2.884;MLEAC=1;MLEAF=0.500;MQ=60.00;MQRankSum=0.000;QD=2.93;ReadPosRankSum=1.058;SOR=2.179	GT:AD:DP:GQ:PL	0/1:15,3:18:81:81,0,1267
EU153401.1	1846542	.	A	C	164.77	.	AC=1;AF=0.500;AN=2;BaseQRankSum=0.000;ClippingRankSum=0.000;DP=22;ExcessHet=3.0103;FS=2.105;MLEAC=1;MLEAF=0.500;MQ=60.00;MQRankSum=0.000;QD=7.49;ReadPosRankSum=0.470;SOR=1.536	GT:AD:DP:GQ:PL	0/1:16,6:22:99:193,0,639
EU153401.1	1846590	.	C	A	303.77	.	AC=1;AF=0.500;AN=2;BaseQRankSum=-1.710;ClippingRankSum=0.000;DP=25;ExcessHet=3.0103;FS=0.000;MLEAC=1;MLEAF=0.500;MQ=60.00;MQRankSum=0.000;QD=12.15;ReadPosRankSum=0.159;SOR=0.936	GT:AD:DP:GQ:PL	0/1:15,10:25:99:332,0,594
EU153401.1	1846836	.	G	GGGGGCAGGTGCAGGGGT	562.73	.	AC=1;AF=0.500;AN=2;BaseQRankSum=0.000;ClippingRankSum=0.000;DP=27;ExcessHet=3.0103;FS=3.831;MLEAC=1;MLEAF=0.500;MQ=57.48;MQRankSum=-1.428;QD=22.51;ReadPosRankSum=-0.667;SOR=0.416	GT:AD:DP:GQ:PL	0/1:10,15:25:99:600,0,1104
EU153401.1	1846925	.	CA	C	366.73	.	AC=1;AF=0.500;AN=2;BaseQRankSum=0.579;ClippingRankSum=0.000;DP=26;ExcessHet=3.0103;FS=0.000;MLEAC=1;MLEAF=0.500;MQ=54.63;MQRankSum=-4.183;QD=14.11;ReadPosRankSum=0.422;SOR=0.495	GT:AD:DP:GQ:PL	0/1:16,10:26:99:404,0,1108
EU153401.1	1846929	.	T	TCC	366.73	.	AC=1;AF=0.500;AN=2;BaseQRankSum=1.078;ClippingRankSum=0.000;DP=27;ExcessHet=3.0103;FS=0.000;MLEAC=1;MLEAF=0.500;MQ=54.84;MQRankSum=-3.959;QD=13.58;ReadPosRankSum=-0.247;SOR=0.627	GT:AD:DP:GQ:PL	0/1:16,11:27:99:404,0,1108
EU153401.1	1846939	.	A	G	337.77	.	AC=1;AF=0.500;AN=2;BaseQRankSum=2.032;ClippingRankSum=0.000;DP=25;ExcessHet=3.0103;FS=0.000;MLEAC=1;MLEAF=0.500;MQ=54.41;MQRankSum=-4.082;QD=13.51;ReadPosRankSum=-0.500;SOR=0.936	GT:AD:DP:GQ:PL	0/1:15,10:25:99:366,0,1111
EU153401.1	1847113	.	G	A	315.77	.	AC=1;AF=0.500;AN=2;BaseQRankSum=1.631;ClippingRankSum=0.000;DP=21;ExcessHet=3.0103;FS=4.036;MLEAC=1;MLEAF=0.500;MQ=60.00;MQRankSum=0.000;QD=15.04;ReadPosRankSum=1.572;SOR=0.855	GT:AD:DP:GQ:PL	0/1:11,10:21:99:344,0,309
EU153401.1	1847217	.	G	A	408.77	.	AC=1;AF=0.500;AN=2;BaseQRankSum=-1.475;ClippingRankSum=0.000;DP=17;ExcessHet=3.0103;FS=1.957;MLEAC=1;MLEAF=0.500;MQ=60.00;MQRankSum=0.000;QD=24.05;ReadPosRankSum=-1.073;SOR=0.956	GT:AD:DP:GQ:PL	0/1:7,10:17:99:437,0,261
EU153401.1	1847231	.	G	T	412.77	.	AC=1;AF=0.500;AN=2;BaseQRankSum=-1.401;ClippingRankSum=0.000;DP=18;ExcessHet=3.0103;FS=4.786;MLEAC=1;MLEAF=0.500;MQ=60.00;MQRankSum=0.000;QD=22.93;ReadPosRankSum=-0.498;SOR=1.741	GT:AD:DP:GQ:PL	0/1:7,11:18:99:441,0,261
EU153401.1	1847233	.	T	C	412.77	.	AC=1;AF=0.500;AN=2;BaseQRankSum=-1.135;ClippingRankSum=0.000;DP=17;ExcessHet=3.0103;FS=4.560;MLEAC=1;MLEAF=0.500;MQ=60.00;MQRankSum=0.000;QD=24.28;ReadPosRankSum=0.098;SOR=1.535	GT:AD:DP:GQ:PL	0/1:7,10:17:99:441,0,261
EU153401.1	1847310	.	C	A	328.77	.	AC=1;AF=0.500;AN=2;BaseQRankSum=1.087;ClippingRankSum=0.000;DP=15;ExcessHet=3.0103;FS=0.000;MLEAC=1;MLEAF=0.500;MQ=60.00;MQRankSum=0.000;QD=21.92;ReadPosRankSum=1.370;SOR=0.859	GT:AD:DP:GQ:PL	0/1:7,8:15:99:357,0,247
EU153401.1	1847317	.	GTTT	G	210.73	.	AC=1;AF=0.500;AN=2;BaseQRankSum=0.372;ClippingRankSum=0.000;DP=55;ExcessHet=3.0103;FS=0.000;MLEAC=1;MLEAF=0.500;MQ=45.29;MQRankSum=4.159;QD=3.83;ReadPosRankSum=3.364;SOR=0.791	GT:AD:DP:GQ:PL	0/1:46,9:55:99:248,0,2309
EU153401.1	1847331	.	T	G	145.77	.	AC=1;AF=0.500;AN=2;BaseQRankSum=-0.378;ClippingRankSum=0.000;DP=76;ExcessHet=3.0103;FS=0.000;MLEAC=1;MLEAF=0.500;MQ=42.36;MQRankSum=4.309;QD=1.92;ReadPosRankSum=1.850;SOR=0.781	GT:AD:DP:GQ:PL	0/1:67,9:76:99:174,0,2695
EU153401.1	1847393	.	T	G	341.77	.	AC=1;AF=0.500;AN=2;BaseQRankSum=-0.360;ClippingRankSum=0.000;DP=22;ExcessHet=3.0103;FS=1.808;MLEAC=1;MLEAF=0.500;MQ=60.00;MQRankSum=0.000;QD=15.53;ReadPosRankSum=0.690;SOR=0.238	GT:AD:DP:GQ:PL	0/1:11,11:22:99:370,0,386
EU153401.1	1847442	.	C	G	646.77	.	AC=1;AF=0.500;AN=2;BaseQRankSum=-1.741;ClippingRankSum=0.000;DP=29;ExcessHet=3.0103;FS=8.869;MLEAC=1;MLEAF=0.500;MQ=60.00;MQRankSum=0.000;QD=22.30;ReadPosRankSum=-1.219;SOR=0.718	GT:AD:DP:GQ:PL	0/1:12,17:29:99:675,0,495
EU153401.1	1847457	.	C	CAACAT	718.73	.	AC=1;AF=0.500;AN=2;BaseQRankSum=-0.369;ClippingRankSum=0.000;DP=32;ExcessHet=3.0103;FS=7.806;MLEAC=1;MLEAF=0.500;MQ=60.00;MQRankSum=0.000;QD=22.46;ReadPosRankSum=-1.672;SOR=0.707	GT:AD:DP:GQ:PL	0/1:13,19:32:99:756,0,530
EU153401.1	1847480	.	C	T	51.77	.	AC=1;AF=0.500;AN=2;BaseQRankSum=1.125;ClippingRankSum=0.000;DP=33;ExcessHet=3.0103;FS=0.000;MLEAC=1;MLEAF=0.500;MQ=60.00;MQRankSum=0.000;QD=1.57;ReadPosRankSum=-1.630;SOR=0.631	GT:AD:DP:GQ:PL	0/1:29,4:33:80:80,0,1126
EU153401.1	1847622	.	T	C	370.77	.	AC=1;AF=0.500;AN=2;BaseQRankSum=-0.658;ClippingRankSum=0.000;DP=32;ExcessHet=3.0103;FS=1.475;MLEAC=1;MLEAF=0.500;MQ=59.02;MQRankSum=-1.938;QD=11.59;ReadPosRankSum=1.290;SOR=0.669	GT:AD:DP:GQ:PL	0/1:21,11:32:99:399,0,849
EU153401.1	1847623	.	G	A	367.77	.	AC=1;AF=0.500;AN=2;BaseQRankSum=-0.658;ClippingRankSum=0.000;DP=32;ExcessHet=3.0103;FS=1.475;MLEAC=1;MLEAF=0.500;MQ=59.02;MQRankSum=-1.938;QD=11.49;ReadPosRankSum=1.271;SOR=0.669	GT:AD:DP:GQ:PL	0/1:21,11:32:99:396,0,891
EU153401.1	1847630	.	C	G	364.77	.	AC=1;AF=0.500;AN=2;BaseQRankSum=-0.758;ClippingRankSum=0.000;DP=34;ExcessHet=3.0103;FS=1.447;MLEAC=1;MLEAF=0.500;MQ=59.08;MQRankSum=-2.031;QD=10.73;ReadPosRankSum=1.915;SOR=0.682	GT:AD:DP:GQ:PL	0/1:23,11:34:99:393,0,933
EU153401.1	1847635	.	T	A	364.77	.	AC=1;AF=0.500;AN=2;BaseQRankSum=-0.373;ClippingRankSum=0.000;DP=34;ExcessHet=3.0103;FS=1.447;MLEAC=1;MLEAF=0.500;MQ=59.08;MQRankSum=-2.031;QD=10.73;ReadPosRankSum=1.952;SOR=0.682	GT:AD:DP:GQ:PL	0/1:23,11:34:99:393,0,933
EU153401.1	1847658	.	C	T	683.77	.	AC=1;AF=0.500;AN=2;BaseQRankSum=0.467;ClippingRankSum=0.000;DP=30;ExcessHet=3.0103;FS=5.469;MLEAC=1;MLEAF=0.500;MQ=58.95;MQRankSum=-1.126;QD=22.79;ReadPosRankSum=1.525;SOR=0.589	GT:AD:DP:GQ:PL	0/1:12,18:30:99:712,0,429
EU153401.1	1847670	.	C	G	658.77	.	AC=1;AF=0.500;AN=2;BaseQRankSum=-0.992;ClippingRankSum=0.000;DP=26;ExcessHet=3.0103;FS=3.674;MLEAC=1;MLEAF=0.500;MQ=58.79;MQRankSum=-0.991;QD=25.34;ReadPosRankSum=0.135;SOR=0.445	GT:AD:DP:GQ:PL	0/1:9,17:26:99:687,0,327
EU153401.1	1847675	.	C	G	294.77	.	AC=1;AF=0.500;AN=2;BaseQRankSum=-1.003;ClippingRankSum=0.000;DP=25;ExcessHet=3.0103;FS=1.623;MLEAC=1;MLEAF=0.500;MQ=58.74;MQRankSum=-1.864;QD=11.79;ReadPosRankSum=-0.680;SOR=0.732	GT:AD:DP:GQ:PL	0/1:16,9:25:99:323,0,684
EU153401.1	1847682	.	A	G	256.77	.	AC=1;AF=0.500;AN=2;BaseQRankSum=-2.764;ClippingRankSum=0.000;DP=24;ExcessHet=3.0103;FS=0.000;MLEAC=1;MLEAF=0.500;MQ=58.69;MQRankSum=-2.185;QD=10.70;ReadPosRankSum=-0.159;SOR=0.818	GT:AD:DP:GQ:PL	0/1:17,7:24:99:285,0,690
EU153401.1	1847683	.	G	A	256.77	.	AC=1;AF=0.500;AN=2;BaseQRankSum=-2.187;ClippingRankSum=0.000;DP=24;ExcessHet=3.0103;FS=0.000;MLEAC=1;MLEAF=0.500;MQ=58.69;MQRankSum=-2.185;QD=10.70;ReadPosRankSum=-0.254;SOR=0.818	GT:AD:DP:GQ:PL	0/1:17,7:24:99:285,0,690
EU153401.1	1847701	.	G	T	263.77	.	AC=1;AF=0.500;AN=2;BaseQRankSum=-0.431;ClippingRankSum=0.000;DP=23;ExcessHet=3.0103;FS=0.000;MLEAC=1;MLEAF=0.500;MQ=60.00;MQRankSum=0.000;QD=11.47;ReadPosRankSum=-0.509;SOR=0.418	GT:AD:DP:GQ:PL	0/1:14,9:23:99:292,0,559
EU153401.1	1847752	.	C	T	226.77	.	AC=1;AF=0.500;AN=2;BaseQRankSum=-0.479;ClippingRankSum=0.000;DP=22;ExcessHet=3.0103;FS=4.123;MLEAC=1;MLEAF=0.500;MQ=58.43;MQRankSum=1.208;QD=10.80;ReadPosRankSum=-1.776;SOR=0.991	GT:AD:DP:GQ:PL	0/1:13,8:21:99:255,0,478
EU153401.1	1847843	.	C	T	32.77	.	AC=1;AF=0.500;AN=2;BaseQRankSum=0.878;ClippingRankSum=0.000;DP=24;ExcessHet=3.0103;FS=6.214;MLEAC=1;MLEAF=0.500;MQ=57.60;MQRankSum=-4.167;QD=1.37;ReadPosRankSum=0.312;SOR=2.670	GT:AD:DP:GQ:PL	0/1:21,3:24:61:61,0,790
EU153401.1	1847844	.	G	A	347.77	.	AC=1;AF=0.500;AN=2;BaseQRankSum=1.858;ClippingRankSum=0.000;DP=24;ExcessHet=3.0103;FS=0.000;MLEAC=1;MLEAF=0.500;MQ=57.60;MQRankSum=1.848;QD=14.49;ReadPosRankSum=0.209;SOR=0.782	GT:AD:DP:GQ:PL	0/1:14,10:24:99:376,0,475
EU153401.1	1847907	.	C	G	265.77	.	AC=1;AF=0.500;AN=2;BaseQRankSum=1.030;ClippingRankSum=0.000;DP=23;ExcessHet=3.0103;FS=3.982;MLEAC=1;MLEAF=0.500;MQ=59.02;MQRankSum=1.224;QD=11.56;ReadPosRankSum=0.901;SOR=1.668	GT:AD:DP:GQ:PL	0/1:14,9:23:99:294,0,437
EU153401.1	1848040	.	TTTTTTTTAAAA	T	278.73	.	AC=1;AF=0.500;AN=2;BaseQRankSum=-0.213;ClippingRankSum=0.000;DP=43;ExcessHet=3.0103;FS=9.165;MLEAC=1;MLEAF=0.500;MQ=45.58;MQRankSum=1.788;QD=7.74;ReadPosRankSum=-0.286;SOR=2.029	GT:AD:DP:GQ:PL	0/1:27,9:36:99:316,0,1112
EU153401.1	1848168	.	T	C	2879.77	.	AC=1;AF=0.500;AN=2;BaseQRankSum=2.804;ClippingRankSum=0.000;DP=3060;ExcessHet=3.0103;FS=0.880;MLEAC=1;MLEAF=0.500;MQ=34.94;MQRankSum=-2.639;QD=0.97;ReadPosRankSum=1.244;SOR=0.873	GT:AD:DP:GQ:PL	0/1:2619,362:2981:99:2908,0,88040
EU153401.1	1848327	.	G	C	629.77	.	AC=1;AF=0.500;AN=2;BaseQRankSum=-0.434;ClippingRankSum=0.000;DP=23;ExcessHet=3.0103;FS=0.000;MLEAC=1;MLEAF=0.500;MQ=58.83;MQRankSum=-0.434;QD=28.63;ReadPosRankSum=-0.157;SOR=0.385	GT:AD:DP:GQ:PL	0/1:5,17:22:99:658,0,158
EU153401.1	1848401	.	T	C	597.77	.	AC=1;AF=0.500;AN=2;BaseQRankSum=-1.768;ClippingRankSum=0.000;DP=23;ExcessHet=3.0103;FS=0.000;MLEAC=1;MLEAF=0.500;MQ=59.56;MQRankSum=-0.495;QD=25.99;ReadPosRankSum=0.035;SOR=0.627	GT:AD:DP:GQ:PL	0/1:6,17:23:99:626,0,201
EU153401.1	1848416	.	TGG	T	670.73	.	AC=1;AF=0.500;AN=2;BaseQRankSum=-0.309;ClippingRankSum=0.000;DP=28;ExcessHet=3.0103;FS=3.975;MLEAC=1;MLEAF=0.500;MQ=55.90;MQRankSum=2.940;QD=23.95;ReadPosRankSum=0.382;SOR=1.721	GT:AD:DP:GQ:PL	0/1:8,20:28:99:708,0,282
EU153401.1	1848619	.	T	C	574.77	.	AC=1;AF=0.500;AN=2;BaseQRankSum=-0.813;ClippingRankSum=0.000;DP=22;ExcessHet=3.0103;FS=8.280;MLEAC=1;MLEAF=0.500;MQ=60.00;MQRankSum=0.000;QD=26.13;ReadPosRankSum=-0.351;SOR=0.948	GT:AD:DP:GQ:PL	0/1:6,16:22:99:603,0,202
EU153401.1	1848655	.	T	C	369.77	.	AC=1;AF=0.500;AN=2;BaseQRankSum=-1.162;ClippingRankSum=0.000;DP=19;ExcessHet=3.0103;FS=8.318;MLEAC=1;MLEAF=0.500;MQ=60.00;MQRankSum=0.000;QD=19.46;ReadPosRankSum=-0.373;SOR=0.353	GT:AD:DP:GQ:PL	0/1:8,11:19:99:398,0,301
EU153401.1	1849122	.	A	T	88.77	.	AC=1;AF=0.500;AN=2;BaseQRankSum=-1.627;ClippingRankSum=0.000;DP=21;ExcessHet=3.0103;FS=2.092;MLEAC=1;MLEAF=0.500;MQ=58.56;MQRankSum=-1.142;QD=4.23;ReadPosRankSum=-2.808;SOR=0.293	GT:AD:DP:GQ:PL	0/1:17,4:21:99:117,0,702
EU153401.1	1849129	.	T	A	82.77	.	AC=1;AF=0.500;AN=2;BaseQRankSum=-1.103;ClippingRankSum=0.000;DP=23;ExcessHet=3.0103;FS=0.000;MLEAC=1;MLEAF=0.500;MQ=58.69;MQRankSum=-1.244;QD=3.60;ReadPosRankSum=-1.444;SOR=0.321	GT:AD:DP:GQ:PL	0/1:19,4:23:99:111,0,786
EU153401.1	1849149	.	C	T	169.77	.	AC=1;AF=0.500;AN=2;BaseQRankSum=-0.286;ClippingRankSum=0.000;DP=25;ExcessHet=3.0103;FS=0.000;MLEAC=1;MLEAF=0.500;MQ=58.80;MQRankSum=-0.579;QD=6.79;ReadPosRankSum=0.031;SOR=1.022	GT:AD:DP:GQ:PL	0/1:18,7:25:99:198,0,692
EU153401.1	1849153	.	C	T	702.77	.	AC=1;AF=0.500;AN=2;BaseQRankSum=0.258;ClippingRankSum=0.000;DP=27;ExcessHet=3.0103;FS=4.262;MLEAC=1;MLEAF=0.500;MQ=58.89;MQRankSum=0.760;QD=26.03;ReadPosRankSum=-0.454;SOR=1.981	GT:AD:DP:GQ:PL	0/1:8,19:27:99:731,0,278
EU153401.1	1849282	.	G	C	181.77	.	AC=1;AF=0.500;AN=2;BaseQRankSum=-0.853;ClippingRankSum=0.000;DP=35;ExcessHet=3.0103;FS=1.693;MLEAC=1;MLEAF=0.500;MQ=58.39;MQRankSum=0.034;QD=5.19;ReadPosRankSum=0.640;SOR=0.764	GT:AD:DP:GQ:PL	0/1:28,7:35:99:210,0,1155
EU153401.1	1849285	.	T	C	181.77	.	AC=1;AF=0.500;AN=2;BaseQRankSum=-0.853;ClippingRankSum=0.000;DP=35;ExcessHet=3.0103;FS=1.693;MLEAC=1;MLEAF=0.500;MQ=58.39;MQRankSum=0.034;QD=5.19;ReadPosRankSum=0.536;SOR=0.764	GT:AD:DP:GQ:PL	0/1:28,7:35:99:210,0,1155
EU153401.1	1849317	.	C	A	77.77	.	AC=1;AF=0.500;AN=2;BaseQRankSum=1.070;ClippingRankSum=0.000;DP=32;ExcessHet=3.0103;FS=0.000;MLEAC=1;MLEAF=0.500;MQ=57.46;MQRankSum=-4.954;QD=2.43;ReadPosRankSum=0.603;SOR=0.974	GT:AD:DP:GQ:PL	0/1:27,5:32:99:106,0,1014
EU153401.1	1849337	.	C	T	54.77	.	AC=1;AF=0.500;AN=2;BaseQRankSum=1.149;ClippingRankSum=0.000;DP=32;ExcessHet=3.0103;FS=9.947;MLEAC=1;MLEAF=0.500;MQ=57.46;MQRankSum=-0.251;QD=1.71;ReadPosRankSum=-1.063;SOR=3.242	GT:AD:DP:GQ:PL	0/1:28,4:32:83:83,0,995
EU153401.1	1849381	.	C	G	605.77	.	AC=1;AF=0.500;AN=2;BaseQRankSum=-0.168;ClippingRankSum=0.000;DP=29;ExcessHet=3.0103;FS=0.000;MLEAC=1;MLEAF=0.500;MQ=57.26;MQRankSum=2.548;QD=20.89;ReadPosRankSum=0.625;SOR=0.527	GT:AD:DP:GQ:PL	0/1:12,17:29:99:634,0,393
EU153401.1	1849650	.	T	TA	18.79	.	AC=1;AF=0.500;AN=2;BaseQRankSum=1.141;ClippingRankSum=0.000;DP=27;ExcessHet=3.0103;FS=0.000;MLEAC=1;MLEAF=0.500;MQ=57.48;MQRankSum=-4.928;QD=0.72;ReadPosRankSum=-2.732;SOR=1.230	GT:AD:DP:GQ:PL	0/1:23,3:26:56:56,0,1271
EU153401.1	1849652	.	C	CTTCATGAGATAGTGAATAATAAATTAAAGATAACGATAATCATCCTTAAAGTATGAGGGTTGAAATTCATTGGTCTTTAAGACCATTTCCATGT	19.78	.	AC=1;AF=0.500;AN=2;BaseQRankSum=1.044;ClippingRankSum=0.000;DP=27;ExcessHet=3.0103;FS=0.000;MLEAC=1;MLEAF=0.500;MQ=57.48;MQRankSum=-4.928;QD=0.76;ReadPosRankSum=-2.733;SOR=1.230	GT:AD:DP:GQ:PL	0/1:23,3:26:57:57,0,1270
EU153401.1	1849707	.	G	A	362.77	.	AC=1;AF=0.500;AN=2;BaseQRankSum=1.160;ClippingRankSum=0.000;DP=19;ExcessHet=3.0103;FS=17.041;MLEAC=1;MLEAF=0.500;MQ=60.00;MQRankSum=0.000;QD=19.09;ReadPosRankSum=0.900;SOR=1.399	GT:AD:DP:GQ:PL	0/1:9,10:19:99:391,0,330
EU153401.1	1849854	.	C	A	357.77	.	AC=1;AF=0.500;AN=2;BaseQRankSum=0.249;ClippingRankSum=0.000;DP=19;ExcessHet=3.0103;FS=1.871;MLEAC=1;MLEAF=0.500;MQ=60.00;MQRankSum=0.000;QD=18.83;ReadPosRankSum=-1.052;SOR=0.883	GT:AD:DP:GQ:PL	0/1:7,12:19:99:386,0,200
EU153401.1	1850003	.	C	A	264.77	.	AC=1;AF=0.500;AN=2;BaseQRankSum=1.087;ClippingRankSum=0.000;DP=15;ExcessHet=3.0103;FS=0.000;MLEAC=1;MLEAF=0.500;MQ=60.00;MQRankSum=0.000;QD=17.65;ReadPosRankSum=0.869;SOR=0.446	GT:AD:DP:GQ:PL	0/1:7,8:15:99:293,0,216
EU153401.1	1850131	.	G	A	231.77	.	AC=1;AF=0.500;AN=2;BaseQRankSum=0.287;ClippingRankSum=0.000;DP=21;ExcessHet=3.0103;FS=0.000;MLEAC=1;MLEAF=0.500;MQ=60.00;MQRankSum=0.000;QD=11.04;ReadPosRankSum=0.640;SOR=0.892	GT:AD:DP:GQ:PL	0/1:12,9:21:99:260,0,354
EU153401.1	1850236	.	T	C	278.77	.	AC=1;AF=0.500;AN=2;BaseQRankSum=0.000;ClippingRankSum=0.000;DP=15;ExcessHet=3.0103;FS=2.158;MLEAC=1;MLEAF=0.500;MQ=60.00;MQRankSum=0.000;QD=18.58;ReadPosRankSum=-1.675;SOR=0.223	GT:AD:DP:GQ:PL	0/1:7,8:15:99:307,0,268
EU153401.1	1850264	.	C	A	196.77	.	AC=1;AF=0.500;AN=2;BaseQRankSum=0.949;ClippingRankSum=0.000;DP=15;ExcessHet=3.0103;FS=2.059;MLEAC=1;MLEAF=0.500;MQ=60.00;MQRankSum=0.000;QD=13.12;ReadPosRankSum=0.115;SOR=0.283	GT:AD:DP:GQ:PL	0/1:9,6:15:99:225,0,360
EU153401.1	1850273	.	A	C	154.77	.	AC=1;AF=0.500;AN=2;BaseQRankSum=0.849;ClippingRankSum=0.000;DP=14;ExcessHet=3.0103;FS=0.000;MLEAC=1;MLEAF=0.500;MQ=60.00;MQRankSum=0.000;QD=11.05;ReadPosRankSum=0.842;SOR=0.458	GT:AD:DP:GQ:PL	0/1:9,5:14:99:183,0,363
EU153401.1	1850275	.	T	A	154.77	.	AC=1;AF=0.500;AN=2;BaseQRankSum=0.849;ClippingRankSum=0.000;DP=14;ExcessHet=3.0103;FS=0.000;MLEAC=1;MLEAF=0.500;MQ=60.00;MQRankSum=0.000;QD=11.05;ReadPosRankSum=1.106;SOR=0.458	GT:AD:DP:GQ:PL	0/1:9,5:14:99:183,0,363
EU153401.1	1850289	.	TAC	T	226.73	.	AC=1;AF=0.500;AN=2;BaseQRankSum=-0.331;ClippingRankSum=0.000;DP=17;ExcessHet=3.0103;FS=0.000;MLEAC=1;MLEAF=0.500;MQ=60.00;MQRankSum=0.000;QD=13.34;ReadPosRankSum=-0.154;SOR=0.586	GT:AD:DP:GQ:PL	0/1:10,7:17:99:264,0,399
EU153401.1	1850321	.	A	G	154.77	.	AC=1;AF=0.500;AN=2;BaseQRankSum=-1.465;ClippingRankSum=0.000;DP=15;ExcessHet=3.0103;FS=0.000;MLEAC=1;MLEAF=0.500;MQ=60.00;MQRankSum=0.000;QD=10.32;ReadPosRankSum=0.114;SOR=0.646	GT:AD:DP:GQ:PL	0/1:9,6:15:99:183,0,358
EU153401.1	1850371	.	A	G	313.77	.	AC=1;AF=0.500;AN=2;BaseQRankSum=0.292;ClippingRankSum=0.000;DP=21;ExcessHet=3.0103;FS=4.123;MLEAC=1;MLEAF=0.500;MQ=59.68;MQRankSum=-1.604;QD=14.94;ReadPosRankSum=-0.463;SOR=1.288	GT:AD:DP:GQ:PL	0/1:12,9:21:99:342,0,477
EU153401.1	1850375	.	G	T	345.77	.	AC=1;AF=0.500;AN=2;BaseQRankSum=1.714;ClippingRankSum=0.000;DP=22;ExcessHet=3.0103;FS=6.373;MLEAC=1;MLEAF=0.500;MQ=59.69;MQRankSum=-1.520;QD=15.72;ReadPosRankSum=-0.825;SOR=1.518	GT:AD:DP:GQ:PL	0/1:12,10:22:99:374,0,474
EU153401.1	1850474	.	T	C	441.77	.	AC=1;AF=0.500;AN=2;BaseQRankSum=-0.321;ClippingRankSum=0.000;DP=27;ExcessHet=3.0103;FS=3.473;MLEAC=1;MLEAF=0.500;MQ=59.75;MQRankSum=-1.235;QD=16.36;ReadPosRankSum=1.490;SOR=0.957	GT:AD:DP:GQ:PL	0/1:12,15:27:99:470,0,376
EU153401.1	1850543	.	T	G	436.77	.	AC=1;AF=0.500;AN=2;BaseQRankSum=-0.774;ClippingRankSum=0.000;DP=27;ExcessHet=3.0103;FS=5.904;MLEAC=1;MLEAF=0.500;MQ=60.00;MQRankSum=0.000;QD=16.18;ReadPosRankSum=0.510;SOR=1.170	GT:AD:DP:GQ:PL	0/1:13,14:27:99:465,0,461
EU153401.1	1850622	.	A	T	300.77	.	AC=1;AF=0.500;AN=2;BaseQRankSum=0.497;ClippingRankSum=0.000;DP=24;ExcessHet=3.0103;FS=0.000;MLEAC=1;MLEAF=0.500;MQ=60.00;MQRankSum=0.000;QD=12.53;ReadPosRankSum=0.406;SOR=0.755	GT:AD:DP:GQ:PL	0/1:13,11:24:99:329,0,390
EU153401.1	1850762	.	T	G	324.77	.	AC=1;AF=0.500;AN=2;BaseQRankSum=-2.313;ClippingRankSum=0.000;DP=23;ExcessHet=3.0103;FS=0.000;MLEAC=1;MLEAF=0.500;MQ=60.00;MQRankSum=0.000;QD=14.12;ReadPosRankSum=1.078;SOR=0.551	GT:AD:DP:GQ:PL	0/1:11,12:23:99:353,0,424
EU153401.1	1850878	.	TTC	T	550.73	.	AC=1;AF=0.500;AN=2;BaseQRankSum=-1.253;ClippingRankSum=0.000;DP=28;ExcessHet=3.0103;FS=3.473;MLEAC=1;MLEAF=0.500;MQ=60.00;MQRankSum=0.000;QD=19.67;ReadPosRankSum=-0.138;SOR=1.219	GT:AD:DP:GQ:PL	0/1:14,14:28:99:588,0,550
EU153401.1	1850904	.	C	T	520.77	.	AC=1;AF=0.500;AN=2;BaseQRankSum=-2.500;ClippingRankSum=0.000;DP=26;ExcessHet=3.0103;FS=0.000;MLEAC=1;MLEAF=0.500;MQ=60.00;MQRankSum=0.000;QD=20.03;ReadPosRankSum=0.180;SOR=0.976	GT:AD:DP:GQ:PL	0/1:12,14:26:99:549,0,504
EU153401.1	1850915	.	G	A	517.77	.	AC=1;AF=0.500;AN=2;BaseQRankSum=-2.593;ClippingRankSum=0.000;DP=27;ExcessHet=3.0103;FS=1.510;MLEAC=1;MLEAF=0.500;MQ=60.00;MQRankSum=0.000;QD=19.18;ReadPosRankSum=1.214;SOR=0.883	GT:AD:DP:GQ:PL	0/1:13,14:27:99:546,0,546
EU153401.1	1850922	.	G	A	559.77	.	AC=1;AF=0.500;AN=2;BaseQRankSum=-2.381;ClippingRankSum=0.000;DP=28;ExcessHet=3.0103;FS=1.510;MLEAC=1;MLEAF=0.500;MQ=60.00;MQRankSum=0.000;QD=19.99;ReadPosRankSum=1.242;SOR=0.814	GT:AD:DP:GQ:PL	0/1:14,14:28:99:588,0,543
EU153401.1	1850936	.	T	C	475.77	.	AC=1;AF=0.500;AN=2;BaseQRankSum=1.443;ClippingRankSum=0.000;DP=27;ExcessHet=3.0103;FS=3.473;MLEAC=1;MLEAF=0.500;MQ=60.00;MQRankSum=0.000;QD=17.62;ReadPosRankSum=1.248;SOR=1.049	GT:AD:DP:GQ:PL	0/1:14,13:27:99:504,0,528
EU153401.1	1851009	.	A	G	442.77	.	AC=1;AF=0.500;AN=2;BaseQRankSum=-2.324;ClippingRankSum=0.000;DP=23;ExcessHet=3.0103;FS=3.834;MLEAC=1;MLEAF=0.500;MQ=58.55;MQRankSum=-1.682;QD=19.25;ReadPosRankSum=-0.772;SOR=1.380	GT:AD:DP:GQ:PL	0/1:11,12:23:99:471,0,426
EU153401.1	1851011	.	G	C	442.77	.	AC=1;AF=0.500;AN=2;BaseQRankSum=-2.324;ClippingRankSum=0.000;DP=23;ExcessHet=3.0103;FS=3.834;MLEAC=1;MLEAF=0.500;MQ=58.55;MQRankSum=-1.682;QD=19.25;ReadPosRankSum=-0.680;SOR=1.380	GT:AD:DP:GQ:PL	0/1:11,12:23:99:471,0,426
EU153401.1	1851025	.	C	T	481.77	.	AC=1;AF=0.500;AN=2;BaseQRankSum=-2.799;ClippingRankSum=0.000;DP=24;ExcessHet=3.0103;FS=3.834;MLEAC=1;MLEAF=0.500;MQ=57.43;MQRankSum=-2.479;QD=20.07;ReadPosRankSum=-0.523;SOR=0.971	GT:AD:DP:GQ:PL	0/1:11,13:24:99:510,0,510
EU153401.1	1851037	.	A	G	484.77	.	AC=1;AF=0.500;AN=2;BaseQRankSum=-3.084;ClippingRankSum=0.000;DP=24;ExcessHet=3.0103;FS=3.524;MLEAC=1;MLEAF=0.500;MQ=57.43;MQRankSum=-2.479;QD=20.20;ReadPosRankSum=-0.494;SOR=0.529	GT:AD:DP:GQ:PL	0/1:11,13:24:99:513,0,468
EU153401.1	1851041	.	T	G	481.77	.	AC=1;AF=0.500;AN=2;BaseQRankSum=-2.799;ClippingRankSum=0.000;DP=24;ExcessHet=3.0103;FS=3.524;MLEAC=1;MLEAF=0.500;MQ=57.43;MQRankSum=-2.479;QD=20.07;ReadPosRankSum=-0.203;SOR=0.529	GT:AD:DP:GQ:PL	0/1:11,13:24:99:510,0,489
EU153401.1	1851047	.	G	T	472.77	.	AC=1;AF=0.500;AN=2;BaseQRankSum=-2.370;ClippingRankSum=0.000;DP=28;ExcessHet=3.0103;FS=3.512;MLEAC=1;MLEAF=0.500;MQ=56.71;MQRankSum=-1.590;QD=16.88;ReadPosRankSum=1.500;SOR=0.472	GT:AD:DP:GQ:PL	0/1:15,13:28:99:501,0,598
EU153401.1	1851079	.	A	G	76.77	.	AC=1;AF=0.500;AN=2;BaseQRankSum=1.447;ClippingRankSum=0.000;DP=38;ExcessHet=3.0103;FS=0.000;MLEAC=1;MLEAF=0.500;MQ=53.91;MQRankSum=-2.616;QD=2.02;ReadPosRankSum=-0.643;SOR=1.112	GT:AD:DP:GQ:PL	0/1:34,4:38:99:105,0,1549
EU153401.1	1851099	.	G	T	97.77	.	AC=1;AF=0.500;AN=2;BaseQRankSum=1.512;ClippingRankSum=0.000;DP=48;ExcessHet=3.0103;FS=1.656;MLEAC=1;MLEAF=0.500;MQ=51.77;MQRankSum=-3.825;QD=2.04;ReadPosRankSum=-0.546;SOR=0.392	GT:AD:DP:GQ:PL	0/1:42,6:48:99:126,0,1860
EU153401.1	1851107	.	G	A	454.77	.	AC=1;AF=0.500;AN=2;BaseQRankSum=0.947;ClippingRankSum=0.000;DP=48;ExcessHet=3.0103;FS=9.678;MLEAC=1;MLEAF=0.500;MQ=51.77;MQRankSum=-5.504;QD=9.47;ReadPosRankSum=0.023;SOR=2.303	GT:AD:DP:GQ:PL	0/1:34,14:48:99:483,0,1496
EU153401.1	1851112	.	C	A	97.77	.	AC=1;AF=0.500;AN=2;BaseQRankSum=1.235;ClippingRankSum=0.000;DP=45;ExcessHet=3.0103;FS=1.636;MLEAC=1;MLEAF=0.500;MQ=51.17;MQRankSum=-3.713;QD=2.17;ReadPosRankSum=0.267;SOR=0.407	GT:AD:DP:GQ:PL	0/1:39,6:45:99:126,0,1860
EU153401.1	1851117	.	C	T	67.77	.	AC=1;AF=0.500;AN=2;BaseQRankSum=-1.659;ClippingRankSum=0.000;DP=43;ExcessHet=3.0103;FS=8.619;MLEAC=1;MLEAF=0.500;MQ=50.73;MQRankSum=-2.185;QD=1.65;ReadPosRankSum=-0.140;SOR=3.202	GT:AD:DP:GQ:PL	0/1:36,5:41:96:96,0,1674
EU153401.1	1851118	.	A	G	61.77	.	AC=1;AF=0.500;AN=2;BaseQRankSum=-1.736;ClippingRankSum=0.000;DP=43;ExcessHet=3.0103;FS=11.932;MLEAC=1;MLEAF=0.500;MQ=50.73;MQRankSum=-2.097;QD=1.44;ReadPosRankSum=-0.133;SOR=3.417	GT:AD:DP:GQ:PL	0/1:38,5:43:90:90,0,1758
EU153401.1	1851119	.	A	G	343.77	.	AC=1;AF=0.500;AN=2;BaseQRankSum=-0.318;ClippingRankSum=0.000;DP=43;ExcessHet=3.0103;FS=5.432;MLEAC=1;MLEAF=0.500;MQ=50.73;MQRankSum=-4.849;QD=8.59;ReadPosRankSum=0.182;SOR=1.782	GT:AD:DP:GQ:PL	0/1:29,11:40:99:372,0,1341
EU153401.1	1851125	.	C	T	196.77	.	AC=1;AF=0.500;AN=2;BaseQRankSum=-0.780;ClippingRankSum=0.000;DP=45;ExcessHet=3.0103;FS=18.640;MLEAC=1;MLEAF=0.500;MQ=50.74;MQRankSum=-2.908;QD=4.37;ReadPosRankSum=-0.312;SOR=4.406	GT:AD:DP:GQ:PL	0/1:37,8:45:99:225,0,1644
EU153401.1	1851126	.	G	C	148.77	.	AC=1;AF=0.500;AN=2;BaseQRankSum=0.098;ClippingRankSum=0.000;DP=46;ExcessHet=3.0103;FS=0.000;MLEAC=1;MLEAF=0.500;MQ=50.96;MQRankSum=-3.892;QD=3.23;ReadPosRankSum=0.612;SOR=0.579	GT:AD:DP:GQ:PL	0/1:39,7:46:99:177,0,1731
EU153401.1	1851128	.	C	T	55.73	.	AC=1;AF=0.500;AN=2;BaseQRankSum=-2.047;ClippingRankSum=0.000;DP=45;ExcessHet=3.0103;FS=8.556;MLEAC=1;MLEAF=0.500;MQ=50.74;MQRankSum=-2.139;QD=1.30;ReadPosRankSum=0.701;SOR=3.029	GT:AD:DP:GQ:PL	0/1:38,5:43:93:93,0,1737
EU153401.1	1851129	.	A	G	781.77	.	AC=1;AF=0.500;AN=2;BaseQRankSum=-1.334;ClippingRankSum=0.000;DP=45;ExcessHet=3.0103;FS=0.000;MLEAC=1;MLEAF=0.500;MQ=50.74;MQRankSum=0.927;QD=18.18;ReadPosRankSum=-2.990;SOR=0.765	GT:AD:DP:GQ:PL	0/1:21,22:43:99:810,0,813
EU153401.1	1851139	.	C	G	397.77	.	AC=1;AF=0.500;AN=2;BaseQRankSum=-1.543;ClippingRankSum=0.000;DP=44;ExcessHet=3.0103;FS=8.498;MLEAC=1;MLEAF=0.500;MQ=50.34;MQRankSum=-4.974;QD=10.75;ReadPosRankSum=-0.682;SOR=2.494	GT:AD:DP:GQ:PL	0/1:26,11:37:99:426,0,1170
EU153401.1	1851144	.	C	G	106.77	.	AC=1;AF=0.500;AN=2;BaseQRankSum=-2.088;ClippingRankSum=0.000;DP=45;ExcessHet=3.0103;FS=11.738;MLEAC=1;MLEAF=0.500;MQ=50.11;MQRankSum=-2.168;QD=2.37;ReadPosRankSum=0.718;SOR=3.626	GT:AD:DP:GQ:PL	0/1:39,6:45:99:135,0,1734
EU153401.1	1851149	.	G	A	154.77	.	AC=1;AF=0.500;AN=2;BaseQRankSum=0.558;ClippingRankSum=0.000;DP=43;ExcessHet=3.0103;FS=0.000;MLEAC=1;MLEAF=0.500;MQ=50.42;MQRankSum=-3.643;QD=3.60;ReadPosRankSum=1.202;SOR=0.602	GT:AD:DP:GQ:PL	0/1:36,7:43:99:183,0,1647
EU153401.1	1851161	.	C	A	523.77	.	AC=1;AF=0.500;AN=2;BaseQRankSum=-1.613;ClippingRankSum=0.000;DP=41;ExcessHet=3.0103;FS=12.993;MLEAC=1;MLEAF=0.500;MQ=50.63;MQRankSum=-5.433;QD=12.77;ReadPosRankSum=1.259;SOR=2.426	GT:AD:DP:GQ:PL	0/1:26,15:41:99:552,0,1161
EU153401.1	1851163	.	G	A	163.77	.	AC=1;AF=0.500;AN=2;BaseQRankSum=1.099;ClippingRankSum=0.000;DP=41;ExcessHet=3.0103;FS=15.306;MLEAC=1;MLEAF=0.500;MQ=50.63;MQRankSum=-2.865;QD=3.99;ReadPosRankSum=0.884;SOR=4.174	GT:AD:DP:GQ:PL	0/1:34,7:41:99:192,0,1521
EU153401.1	1851164	.	GGC	G	469.73	.	AC=1;AF=0.500;AN=2;BaseQRankSum=0.702;ClippingRankSum=0.000;DP=42;ExcessHet=3.0103;FS=10.186;MLEAC=1;MLEAF=0.500;MQ=50.88;MQRankSum=-5.531;QD=11.46;ReadPosRankSum=1.220;SOR=2.290	GT:AD:DP:GQ:PL	0/1:27,14:41:99:507,0,1206
EU153401.1	1851169	.	C	A	214.73	.	AC=1;AF=0.500;AN=2;BaseQRankSum=0.802;ClippingRankSum=0.000;DP=41;ExcessHet=3.0103;FS=3.536;MLEAC=1;MLEAF=0.500;MQ=50.90;MQRankSum=-4.712;QD=6.14;ReadPosRankSum=-0.711;SOR=1.068	GT:AD:DP:GQ:PL	0/1:27,8:35:99:252,0,1266
EU153401.1	1851171	.	C	CAGG	514.73	.	AC=1;AF=0.500;AN=2;BaseQRankSum=-0.990;ClippingRankSum=0.000;DP=38;ExcessHet=3.0103;FS=9.999;MLEAC=1;MLEAF=0.500;MQ=50.68;MQRankSum=-5.523;QD=13.55;ReadPosRankSum=0.173;SOR=1.853	GT:AD:DP:GQ:PL	0/1:23,15:38:99:552,0,1161
EU153401.1	1851293	.	C	T	613.77	.	AC=1;AF=0.500;AN=2;BaseQRankSum=-0.253;ClippingRankSum=0.000;DP=26;ExcessHet=3.0103;FS=0.000;MLEAC=1;MLEAF=0.500;MQ=58.84;MQRankSum=-1.083;QD=23.61;ReadPosRankSum=-1.757;SOR=0.693	GT:AD:DP:GQ:PL	0/1:10,16:26:99:642,0,594
EU153401.1	1851302	.	C	A	690.77	.	AC=1;AF=0.500;AN=2;BaseQRankSum=-0.224;ClippingRankSum=0.000;DP=29;ExcessHet=3.0103;FS=0.000;MLEAC=1;MLEAF=0.500;MQ=58.96;MQRankSum=-1.074;QD=23.82;ReadPosRankSum=-1.598;SOR=0.551	GT:AD:DP:GQ:PL	0/1:11,18:29:99:719,0,630
EU153401.1	1851335	.	T	C	579.77	.	AC=1;AF=0.500;AN=2;BaseQRankSum=2.417;ClippingRankSum=0.000;DP=27;ExcessHet=3.0103;FS=3.452;MLEAC=1;MLEAF=0.500;MQ=58.89;MQRankSum=-1.235;QD=21.47;ReadPosRankSum=1.162;SOR=1.473	GT:AD:DP:GQ:PL	0/1:12,15:27:99:608,0,504
EU153401.1	1851358	.	T	C	488.77	.	AC=1;AF=0.500;AN=2;BaseQRankSum=0.801;ClippingRankSum=0.000;DP=23;ExcessHet=3.0103;FS=0.000;MLEAC=1;MLEAF=0.500;MQ=58.69;MQRankSum=-1.095;QD=21.25;ReadPosRankSum=0.873;SOR=1.075	GT:AD:DP:GQ:PL	0/1:9,14:23:99:517,0,426
EU153401.1	1851419	.	ACT	A	438.73	.	AC=1;AF=0.500;AN=2;BaseQRankSum=-1.336;ClippingRankSum=0.000;DP=21;ExcessHet=3.0103;FS=0.000;MLEAC=1;MLEAF=0.500;MQ=60.00;MQRankSum=0.000;QD=23.09;ReadPosRankSum=-1.189;SOR=0.593	GT:AD:DP:GQ:PL	0/1:7,12:19:99:476,0,253
EU153401.1	1851521	.	TC	T	292.73	.	AC=1;AF=0.500;AN=2;BaseQRankSum=-0.277;ClippingRankSum=0.000;DP=18;ExcessHet=3.0103;FS=0.000;MLEAC=1;MLEAF=0.500;MQ=60.00;MQRankSum=0.000;QD=16.26;ReadPosRankSum=0.997;SOR=0.694	GT:AD:DP:GQ:PL	0/1:7,11:18:99:330,0,223
EU153401.1	1851554	.	C	T	427.77	.	AC=1;AF=0.500;AN=2;BaseQRankSum=-0.499;ClippingRankSum=0.000;DP=21;ExcessHet=3.0103;FS=1.801;MLEAC=1;MLEAF=0.500;MQ=60.00;MQRankSum=0.000;QD=20.37;ReadPosRankSum=-0.800;SOR=0.283	GT:AD:DP:GQ:PL	0/1:9,12:21:99:456,0,342
EU153401.1	1851572	.	A	C	361.77	.	AC=1;AF=0.500;AN=2;BaseQRankSum=0.054;ClippingRankSum=0.000;DP=20;ExcessHet=3.0103;FS=1.871;MLEAC=1;MLEAF=0.500;MQ=60.00;MQRankSum=0.000;QD=18.09;ReadPosRankSum=0.145;SOR=0.223	GT:AD:DP:GQ:PL	0/1:10,10:20:99:390,0,390
EU153401.1	1851605	.	G	T	358.77	.	AC=1;AF=0.500;AN=2;BaseQRankSum=0.000;ClippingRankSum=0.000;DP=20;ExcessHet=3.0103;FS=1.871;MLEAC=1;MLEAF=0.500;MQ=59.20;MQRankSum=-0.900;QD=17.94;ReadPosRankSum=-0.404;SOR=0.223	GT:AD:DP:GQ:PL	0/1:10,10:20:99:387,0,387
EU153401.1	1851644	.	A	T	522.77	.	AC=1;AF=0.500;AN=2;BaseQRankSum=-1.514;ClippingRankSum=0.000;DP=25;ExcessHet=3.0103;FS=1.623;MLEAC=1;MLEAF=0.500;MQ=59.36;MQRankSum=-0.881;QD=20.91;ReadPosRankSum=0.000;SOR=0.339	GT:AD:DP:GQ:PL	0/1:12,13:25:99:551,0,422
EU153401.1	1851659	.	G	T	531.77	.	AC=1;AF=0.500;AN=2;BaseQRankSum=-1.468;ClippingRankSum=0.000;DP=22;ExcessHet=3.0103;FS=1.885;MLEAC=1;MLEAF=0.500;MQ=59.27;MQRankSum=-0.740;QD=24.17;ReadPosRankSum=-0.434;SOR=0.275	GT:AD:DP:GQ:PL	0/1:9,13:22:99:560,0,336
EU153401.1	1851718	.	G	A	276.77	.	AC=1;AF=0.500;AN=2;BaseQRankSum=-2.444;ClippingRankSum=0.000;DP=93;ExcessHet=3.0103;FS=1.130;MLEAC=1;MLEAF=0.500;MQ=38.82;MQRankSum=4.739;QD=2.98;ReadPosRankSum=4.083;SOR=0.465	GT:AD:DP:GQ:PL	0/1:78,15:93:99:305,0,2258
EU153401.1	1851755	.	C	T	467.77	.	AC=1;AF=0.500;AN=2;BaseQRankSum=-0.410;ClippingRankSum=0.000;DP=29;ExcessHet=3.0103;FS=0.000;MLEAC=1;MLEAF=0.500;MQ=57.64;MQRankSum=-2.002;QD=16.13;ReadPosRankSum=-0.328;SOR=0.818	GT:AD:DP:GQ:PL	0/1:14,15:29:99:496,0,482
EU153401.1	1851787	.	T	C	361.77	.	AC=1;AF=0.500;AN=2;BaseQRankSum=-0.691;ClippingRankSum=0.000;DP=28;ExcessHet=3.0103;FS=0.000;MLEAC=1;MLEAF=0.500;MQ=56.61;MQRankSum=-1.832;QD=12.92;ReadPosRankSum=1.367;SOR=0.775	GT:AD:DP:GQ:PL	0/1:17,11:28:99:390,0,679
EU153401.1	1851788	.	G	A	361.77	.	AC=1;AF=0.500;AN=2;BaseQRankSum=0.244;ClippingRankSum=0.000;DP=27;ExcessHet=3.0103;FS=0.000;MLEAC=1;MLEAF=0.500;MQ=56.48;MQRankSum=-1.964;QD=13.40;ReadPosRankSum=1.939;SOR=0.593	GT:AD:DP:GQ:PL	0/1:17,10:27:99:390,0,679
EU153401.1	1851794	.	A	C	346.77	.	AC=1;AF=0.500;AN=2;BaseQRankSum=-0.393;ClippingRankSum=0.000;DP=25;ExcessHet=3.0103;FS=0.000;MLEAC=1;MLEAF=0.500;MQ=57.25;MQRankSum=-2.564;QD=13.87;ReadPosRankSum=1.421;SOR=0.582	GT:AD:DP:GQ:PL	0/1:15,10:25:99:375,0,600
EU153401.1	1851807	.	T	C	298.77	.	AC=1;AF=0.500;AN=2;BaseQRankSum=1.642;ClippingRankSum=0.000;DP=25;ExcessHet=3.0103;FS=0.000;MLEAC=1;MLEAF=0.500;MQ=57.25;MQRankSum=-2.794;QD=11.95;ReadPosRankSum=1.015;SOR=0.892	GT:AD:DP:GQ:PL	0/1:16,9:25:99:327,0,687
EU153401.1	1851812	.	G	A	298.77	.	AC=1;AF=0.500;AN=2;BaseQRankSum=1.144;ClippingRankSum=0.000;DP=25;ExcessHet=3.0103;FS=0.000;MLEAC=1;MLEAF=0.500;MQ=57.25;MQRankSum=-2.794;QD=11.95;ReadPosRankSum=0.556;SOR=0.653	GT:AD:DP:GQ:PL	0/1:16,9:25:99:327,0,687
EU153401.1	1851814	.	A	G	301.77	.	AC=1;AF=0.500;AN=2;BaseQRankSum=0.251;ClippingRankSum=0.000;DP=25;ExcessHet=3.0103;FS=0.000;MLEAC=1;MLEAF=0.500;MQ=57.25;MQRankSum=-2.794;QD=12.07;ReadPosRankSum=0.089;SOR=0.653	GT:AD:DP:GQ:PL	0/1:16,9:25:99:330,0,645
EU153401.1	1851828	.	T	A	265.77	.	AC=1;AF=0.500;AN=2;BaseQRankSum=0.000;ClippingRankSum=0.000;DP=22;ExcessHet=3.0103;FS=0.000;MLEAC=1;MLEAF=0.500;MQ=56.87;MQRankSum=-2.791;QD=12.08;ReadPosRankSum=-0.112;SOR=0.473	GT:AD:DP:GQ:PL	0/1:14,8:22:99:294,0,564
EU153401.1	1851829	.	A	G	265.77	.	AC=1;AF=0.500;AN=2;BaseQRankSum=0.000;ClippingRankSum=0.000;DP=22;ExcessHet=3.0103;FS=0.000;MLEAC=1;MLEAF=0.500;MQ=56.87;MQRankSum=-2.791;QD=12.08;ReadPosRankSum=-0.186;SOR=0.473	GT:AD:DP:GQ:PL	0/1:14,8:22:99:294,0,564
EU153401.1	1851839	.	A	G	223.77	.	AC=1;AF=0.500;AN=2;BaseQRankSum=-0.512;ClippingRankSum=0.000;DP=21;ExcessHet=3.0103;FS=0.000;MLEAC=1;MLEAF=0.500;MQ=57.12;MQRankSum=-2.512;QD=10.66;ReadPosRankSum=-1.033;SOR=0.446	GT:AD:DP:GQ:PL	0/1:14,7:21:99:252,0,1555
EU153401.1	1851874	.	T	A	58.77	.	AC=1;AF=0.500;AN=2;BaseQRankSum=0.856;ClippingRankSum=0.000;DP=15;ExcessHet=3.0103;FS=0.000;MLEAC=1;MLEAF=0.500;MQ=56.27;MQRankSum=-3.618;QD=3.92;ReadPosRankSum=-1.084;SOR=0.818	GT:AD:DP:GQ:PL	0/1:12,3:15:87:87,0,1762
EU153401.1	1851875	.	G	T	58.77	.	AC=1;AF=0.500;AN=2;BaseQRankSum=0.820;ClippingRankSum=0.000;DP=16;ExcessHet=3.0103;FS=0.000;MLEAC=1;MLEAF=0.500;MQ=56.01;MQRankSum=-3.362;QD=3.67;ReadPosRankSum=-0.808;SOR=1.002	GT:AD:DP:GQ:PL	0/1:13,3:16:87:87,0,1762
EU153401.1	1851879	.	T	C	58.77	.	AC=1;AF=0.500;AN=2;BaseQRankSum=0.820;ClippingRankSum=0.000;DP=16;ExcessHet=3.0103;FS=0.000;MLEAC=1;MLEAF=0.500;MQ=56.01;MQRankSum=-3.362;QD=3.67;ReadPosRankSum=-0.269;SOR=1.002	GT:AD:DP:GQ:PL	0/1:13,3:16:87:87,0,1762
EU153401.1	1851889	.	AG	A	91.73	.	AC=1;AF=0.500;AN=2;BaseQRankSum=0.911;ClippingRankSum=0.000;DP=17;ExcessHet=3.0103;FS=0.000;MLEAC=1;MLEAF=0.500;MQ=55.15;MQRankSum=-3.586;QD=5.40;ReadPosRankSum=-0.623;SOR=0.569	GT:AD:DP:GQ:PL	0/1:13,4:17:99:129,0,1759
EU153401.1	1851903	.	G	T	139.77	.	AC=1;AF=0.500;AN=2;BaseQRankSum=1.108;ClippingRankSum=0.000;DP=17;ExcessHet=3.0103;FS=5.315;MLEAC=1;MLEAF=0.500;MQ=56.48;MQRankSum=-2.818;QD=8.22;ReadPosRankSum=0.227;SOR=1.492	GT:AD:DP:GQ:PL	0/1:13,4:17:99:168,0,1745
EU153401.1	1851908	.	G	A	142.77	.	AC=1;AF=0.500;AN=2;BaseQRankSum=1.215;ClippingRankSum=0.000;DP=18;ExcessHet=3.0103;FS=5.315;MLEAC=1;MLEAF=0.500;MQ=56.62;MQRankSum=-2.996;QD=7.93;ReadPosRankSum=-0.099;SOR=1.901	GT:AD:DP:GQ:PL	0/1:13,5:18:99:171,0,1436
EU153401.1	1851912	.	G	A	142.77	.	AC=1;AF=0.500;AN=2;BaseQRankSum=0.994;ClippingRankSum=0.000;DP=18;ExcessHet=3.0103;FS=5.315;MLEAC=1;MLEAF=0.500;MQ=56.62;MQRankSum=-2.996;QD=7.93;ReadPosRankSum=0.197;SOR=1.901	GT:AD:DP:GQ:PL	0/1:13,5:18:99:171,0,1436
EU153401.1	1851926	.	G	A	142.77	.	AC=1;AF=0.500;AN=2;BaseQRankSum=1.270;ClippingRankSum=0.000;DP=17;ExcessHet=3.0103;FS=5.315;MLEAC=1;MLEAF=0.500;MQ=56.42;MQRankSum=-2.880;QD=8.40;ReadPosRankSum=0.264;SOR=1.919	GT:AD:DP:GQ:PL	0/1:12,5:17:99:171,0,917
EU153401.1	1851938	.	C	T	136.77	.	AC=1;AF=0.500;AN=2;BaseQRankSum=0.923;ClippingRankSum=0.000;DP=20;ExcessHet=3.0103;FS=2.199;MLEAC=1;MLEAF=0.500;MQ=56.97;MQRankSum=-3.214;QD=6.84;ReadPosRankSum=1.268;SOR=1.781	GT:AD:DP:GQ:PL	0/1:15,5:20:99:165,0,995
EU153401.1	1852023	.	T	C	293.77	.	AC=1;AF=0.500;AN=2;BaseQRankSum=-0.237;ClippingRankSum=0.000;DP=30;ExcessHet=3.0103;FS=1.497;MLEAC=1;MLEAF=0.500;MQ=56.45;MQRankSum=-3.824;QD=9.79;ReadPosRankSum=-2.402;SOR=1.136	GT:AD:DP:GQ:PL	0/1:19,11:30:99:322,0,640
EU153401.1	1852057	.	T	C	297.77	.	AC=1;AF=0.500;AN=2;BaseQRankSum=0.856;ClippingRankSum=0.000;DP=27;ExcessHet=3.0103;FS=0.000;MLEAC=1;MLEAF=0.500;MQ=56.53;MQRankSum=-4.201;QD=11.03;ReadPosRankSum=-0.102;SOR=0.593	GT:AD:DP:GQ:PL	0/1:17,10:27:99:326,0,556
EU153401.1	1852078	.	A	G	433.77	.	AC=1;AF=0.500;AN=2;BaseQRankSum=0.565;ClippingRankSum=0.000;DP=25;ExcessHet=3.0103;FS=0.000;MLEAC=1;MLEAF=0.500;MQ=55.71;MQRankSum=-3.987;QD=17.35;ReadPosRankSum=1.123;SOR=0.859	GT:AD:DP:GQ:PL	0/1:14,11:25:99:462,0,556
EU153401.1	1852085	.	T	C	433.77	.	AC=1;AF=0.500;AN=2;BaseQRankSum=0.673;ClippingRankSum=0.000;DP=25;ExcessHet=3.0103;FS=0.000;MLEAC=1;MLEAF=0.500;MQ=55.71;MQRankSum=-3.676;QD=17.35;ReadPosRankSum=0.980;SOR=0.582	GT:AD:DP:GQ:PL	0/1:13,12:25:99:462,0,556
EU153401.1	1852134	.	C	A	442.77	.	AC=1;AF=0.500;AN=2;BaseQRankSum=1.854;ClippingRankSum=0.000;DP=20;ExcessHet=3.0103;FS=0.000;MLEAC=1;MLEAF=0.500;MQ=57.00;MQRankSum=-2.237;QD=22.14;ReadPosRankSum=1.584;SOR=0.467	GT:AD:DP:GQ:PL	0/1:8,12:20:99:471,0,258
EU153401.1	1852180	.	T	A	319.77	.	AC=1;AF=0.500;AN=2;BaseQRankSum=0.000;ClippingRankSum=0.000;DP=20;ExcessHet=3.0103;FS=4.320;MLEAC=1;MLEAF=0.500;MQ=57.84;MQRankSum=-1.866;QD=16.83;ReadPosRankSum=-1.252;SOR=0.525	GT:AD:DP:GQ:PL	0/1:10,9:19:99:348,0,393
EU153401.1	1852198	.	C	G	446.77	.	AC=1;AF=0.500;AN=2;BaseQRankSum=0.000;ClippingRankSum=0.000;DP=21;ExcessHet=3.0103;FS=7.574;MLEAC=1;MLEAF=0.500;MQ=58.00;MQRankSum=-1.241;QD=22.34;ReadPosRankSum=-2.519;SOR=1.684	GT:AD:DP:GQ:PL	0/1:9,11:20:99:475,0,342
EU153401.1	1852236	.	G	A	431.77	.	AC=1;AF=0.500;AN=2;BaseQRankSum=0.000;ClippingRankSum=0.000;DP=20;ExcessHet=3.0103;FS=4.964;MLEAC=1;MLEAF=0.500;MQ=57.74;MQRankSum=-1.163;QD=22.72;ReadPosRankSum=0.165;SOR=2.494	GT:AD:DP:GQ:PL	0/1:8,11:19:99:460,0,300
EU153401.1	1852252	.	A	G	508.77	.	AC=1;AF=0.500;AN=2;BaseQRankSum=0.408;ClippingRankSum=0.000;DP=25;ExcessHet=3.0103;FS=3.949;MLEAC=1;MLEAF=0.500;MQ=58.04;MQRankSum=-1.478;QD=21.20;ReadPosRankSum=1.288;SOR=1.765	GT:AD:DP:GQ:PL	0/1:10,14:24:99:537,0,351
EU153401.1	1852333	.	T	C	592.77	.	AC=1;AF=0.500;AN=2;BaseQRankSum=-1.643;ClippingRankSum=0.000;DP=26;ExcessHet=3.0103;FS=3.687;MLEAC=1;MLEAF=0.500;MQ=58.77;MQRankSum=-1.378;QD=22.80;ReadPosRankSum=-0.633;SOR=0.223	GT:AD:DP:GQ:PL	0/1:10,16:26:99:621,0,372
EU153401.1	1852349	.	C	T	523.77	.	AC=1;AF=0.500;AN=2;BaseQRankSum=-1.614;ClippingRankSum=0.000;DP=24;ExcessHet=3.0103;FS=9.108;MLEAC=1;MLEAF=0.500;MQ=58.67;MQRankSum=-1.614;QD=21.82;ReadPosRankSum=-0.377;SOR=0.895	GT:AD:DP:GQ:PL	0/1:11,13:24:99:552,0,456
EU153401.1	1852352	.	T	TCATCC	514.73	.	AC=1;AF=0.500;AN=2;BaseQRankSum=-1.926;ClippingRankSum=0.000;DP=26;ExcessHet=3.0103;FS=12.087;MLEAC=1;MLEAF=0.500;MQ=58.77;MQRankSum=-1.623;QD=19.80;ReadPosRankSum=-0.463;SOR=1.078	GT:AD:DP:GQ:PL	0/1:12,14:26:99:552,0,456
EU153401.1	1852453	.	C	G	504.77	.	AC=1;AF=0.500;AN=2;BaseQRankSum=1.943;ClippingRankSum=0.000;DP=32;ExcessHet=3.0103;FS=0.000;MLEAC=1;MLEAF=0.500;MQ=56.77;MQRankSum=-1.950;QD=17.41;ReadPosRankSum=-0.088;SOR=0.608	GT:AD:DP:GQ:PL	0/1:16,13:29:99:533,0,936
EU153401.1	1852472	.	A	G	422.77	.	AC=1;AF=0.500;AN=2;BaseQRankSum=1.115;ClippingRankSum=0.000;DP=32;ExcessHet=3.0103;FS=0.000;MLEAC=1;MLEAF=0.500;MQ=56.19;MQRankSum=-2.475;QD=14.58;ReadPosRankSum=1.480;SOR=0.593	GT:AD:DP:GQ:PL	0/1:17,12:29:99:451,0,959
EU153401.1	1852504	.	C	G	329.77	.	AC=1;AF=0.500;AN=2;BaseQRankSum=-0.427;ClippingRankSum=0.000;DP=31;ExcessHet=3.0103;FS=3.556;MLEAC=1;MLEAF=0.500;MQ=56.07;MQRankSum=-2.590;QD=11.78;ReadPosRankSum=0.206;SOR=0.531	GT:AD:DP:GQ:PL	0/1:17,11:28:99:358,0,633
EU153401.1	1852869	.	C	T	111.77	.	AC=1;AF=0.500;AN=2;BaseQRankSum=0.000;ClippingRankSum=0.000;DP=19;ExcessHet=3.0103;FS=0.000;MLEAC=1;MLEAF=0.500;MQ=55.35;MQRankSum=-1.020;QD=8.60;ReadPosRankSum=0.293;SOR=0.836	GT:AD:DP:GQ:PL	0/1:9,4:13:99:140,0,364
EU153401.1	1852921	.	T	C	70.77	.	AC=1;AF=0.500;AN=2;BaseQRankSum=0.000;ClippingRankSum=0.000;DP=18;ExcessHet=3.0103;FS=3.090;MLEAC=1;MLEAF=0.500;MQ=54.48;MQRankSum=0.319;QD=5.90;ReadPosRankSum=0.000;SOR=2.494	GT:AD:DP:GQ:PL	0/1:9,3:12:99:99,0,369
EU153401.1	1852930	.	AG	A	58.73	.	AC=1;AF=0.500;AN=2;BaseQRankSum=0.000;ClippingRankSum=0.000;DP=19;ExcessHet=3.0103;FS=3.041;MLEAC=1;MLEAF=0.500;MQ=53.66;MQRankSum=0.941;QD=4.52;ReadPosRankSum=0.169;SOR=2.215	GT:AD:DP:GQ:PL	0/1:10,3:13:96:96,0,411
EU153401.1	1852933	.	G	A	67.77	.	AC=1;AF=0.500;AN=2;BaseQRankSum=0.000;ClippingRankSum=0.000;DP=19;ExcessHet=3.0103;FS=3.041;MLEAC=1;MLEAF=0.500;MQ=53.66;MQRankSum=0.941;QD=5.21;SOR=2.215	GT:AD:DP:GQ:PL	0/1:10,3:13:96:96,0,411
EU153401.1	1852954	.	A	G	22.79	.	AC=1;AF=0.500;AN=2;BaseQRankSum=0.114;ClippingRankSum=0.000;DP=17;ExcessHet=3.0103;FS=3.424;MLEAC=1;MLEAF=0.500;MQ=55.75;MQRankSum=0.000;QD=2.07;ReadPosRankSum=-0.230;SOR=2.272	GT:AD:DP:GQ:PL	0/1:9,2:11:51:51,0,415
EU153401.1	1853140	.	C	A	31.77	.	AC=1;AF=0.500;AN=2;BaseQRankSum=0.493;ClippingRankSum=0.000;DP=13;ExcessHet=3.0103;FS=0.000;MLEAC=1;MLEAF=0.500;MQ=56.02;MQRankSum=0.000;QD=3.18;ReadPosRankSum=0.493;SOR=0.693	GT:AD:DP:GQ:PL	0/1:8,2:10:60:60,0,586
EU153401.1	1853152	.	C	A	28.77	.	AC=1;AF=0.500;AN=2;BaseQRankSum=0.875;ClippingRankSum=0.000;DP=15;ExcessHet=3.0103;FS=0.000;MLEAC=1;MLEAF=0.500;MQ=55.38;MQRankSum=0.000;QD=2.62;ReadPosRankSum=0.230;SOR=0.527	GT:AD:DP:GQ:PL	0/1:9,2:11:57:57,0,608
EU153401.1	1853314	.	G	A	64.77	.	AC=1;AF=0.500;AN=2;BaseQRankSum=0.000;ClippingRankSum=0.000;DP=14;ExcessHet=3.0103;FS=0.000;MLEAC=1;MLEAF=0.500;MQ=58.80;MQRankSum=-1.741;QD=4.63;ReadPosRankSum=-1.022;SOR=0.368	GT:AD:DP:GQ:PL	0/1:11,3:14:93:93,0,453
EU153401.1	1853327	.	G	A	58.77	.	AC=1;AF=0.500;AN=2;BaseQRankSum=0.820;ClippingRankSum=0.000;DP=16;ExcessHet=3.0103;FS=0.000;MLEAC=1;MLEAF=0.500;MQ=58.95;MQRankSum=-1.922;QD=3.67;ReadPosRankSum=1.150;SOR=0.693	GT:AD:DP:GQ:PL	0/1:13,3:16:87:87,0,516
EU153401.1	1853403	.	C	T	271.77	.	AC=1;AF=0.500;AN=2;BaseQRankSum=0.913;ClippingRankSum=0.000;DP=25;ExcessHet=3.0103;FS=13.931;MLEAC=1;MLEAF=0.500;MQ=60.00;MQRankSum=0.000;QD=10.87;ReadPosRankSum=0.444;SOR=3.250	GT:AD:DP:GQ:PL	0/1:15,10:25:99:300,0,462
EU153401.1	1853449	.	C	T	395.77	.	AC=1;AF=0.500;AN=2;BaseQRankSum=-1.003;ClippingRankSum=0.000;DP=26;ExcessHet=3.0103;FS=12.916;MLEAC=1;MLEAF=0.500;MQ=60.00;MQRankSum=0.000;QD=15.22;ReadPosRankSum=-0.026;SOR=2.643	GT:AD:DP:GQ:PL	0/1:14,12:26:99:424,0,549
EU153401.1	1853551	.	T	C	517.77	.	AC=1;AF=0.500;AN=2;BaseQRankSum=1.134;ClippingRankSum=0.000;DP=28;ExcessHet=3.0103;FS=1.549;MLEAC=1;MLEAF=0.500;MQ=60.00;MQRankSum=0.000;QD=18.49;ReadPosRankSum=0.025;SOR=1.274	GT:AD:DP:GQ:PL	0/1:13,15:28:99:546,0,418
EU153401.1	1853660	.	TCCTC	T	334.73	.	AC=1;AF=0.500;AN=2;BaseQRankSum=1.283;ClippingRankSum=0.000;DP=24;ExcessHet=3.0103;FS=9.828;MLEAC=1;MLEAF=0.500;MQ=60.00;MQRankSum=0.000;QD=13.95;ReadPosRankSum=0.703;SOR=2.262	GT:AD:DP:GQ:PL	0/1:14,10:24:99:372,0,720
EU153401.1	1853703	.	C	T	352.77	.	AC=1;AF=0.500;AN=2;BaseQRankSum=0.000;ClippingRankSum=0.000;DP=21;ExcessHet=3.0103;FS=0.000;MLEAC=1;MLEAF=0.500;MQ=60.00;MQRankSum=0.000;QD=16.80;ReadPosRankSum=-2.280;SOR=0.551	GT:AD:DP:GQ:PL	0/1:11,10:21:99:381,0,429
EU153401.1	1853965	.	T	C	347.77	.	AC=1;AF=0.500;AN=2;BaseQRankSum=-0.101;ClippingRankSum=0.000;DP=20;ExcessHet=3.0103;FS=4.320;MLEAC=1;MLEAF=0.500;MQ=60.00;MQRankSum=0.000;QD=17.39;ReadPosRankSum=-0.703;SOR=1.060	GT:AD:DP:GQ:PL	0/1:9,11:20:99:376,0,303
EU153401.1	1854071	.	G	A	283.77	.	AC=1;AF=0.500;AN=2;BaseQRankSum=-0.536;ClippingRankSum=0.000;DP=16;ExcessHet=3.0103;FS=0.000;MLEAC=1;MLEAF=0.500;MQ=60.00;MQRankSum=0.000;QD=17.74;ReadPosRankSum=-0.777;SOR=1.230	GT:AD:DP:GQ:PL	0/1:8,8:16:99:312,0,286
EU153401.1	1854072	.	A	T	283.77	.	AC=1;AF=0.500;AN=2;BaseQRankSum=-1.135;ClippingRankSum=0.000;DP=16;ExcessHet=3.0103;FS=0.000;MLEAC=1;MLEAF=0.500;MQ=60.00;MQRankSum=0.000;QD=17.74;ReadPosRankSum=-0.877;SOR=1.230	GT:AD:DP:GQ:PL	0/1:8,8:16:99:312,0,286
EU153401.1	1854100	.	CAAG	C	274.73	.	AC=1;AF=0.500;AN=2;BaseQRankSum=-2.489;ClippingRankSum=0.000;DP=16;ExcessHet=3.0103;FS=0.000;MLEAC=1;MLEAF=0.500;MQ=60.00;MQRankSum=0.000;QD=17.17;ReadPosRankSum=-2.196;SOR=1.230	GT:AD:DP:GQ:PL	0/1:8,8:16:99:312,0,312
EU153401.1	1854181	.	T	C	233.77	.	AC=1;AF=0.500;AN=2;BaseQRankSum=1.309;ClippingRankSum=0.000;DP=17;ExcessHet=3.0103;FS=0.000;MLEAC=1;MLEAF=0.500;MQ=60.00;MQRankSum=0.000;QD=13.75;ReadPosRankSum=0.343;SOR=0.941	GT:AD:DP:GQ:PL	0/1:10,7:17:99:262,0,356
EU153401.1	1854336	.	T	G	349.77	.	AC=1;AF=0.500;AN=2;BaseQRankSum=2.201;ClippingRankSum=0.000;DP=23;ExcessHet=3.0103;FS=0.000;MLEAC=1;MLEAF=0.500;MQ=60.00;MQRankSum=0.000;QD=15.21;ReadPosRankSum=1.117;SOR=0.917	GT:AD:DP:GQ:PL	0/1:13,10:23:99:378,0,410
EU153401.1	1854522	.	C	A	411.77	.	AC=1;AF=0.500;AN=2;BaseQRankSum=0.000;ClippingRankSum=0.000;DP=17;ExcessHet=3.0103;FS=2.218;MLEAC=1;MLEAF=0.500;MQ=58.21;MQRankSum=-1.292;QD=24.22;ReadPosRankSum=-0.118;SOR=1.802	GT:AD:DP:GQ:PL	0/1:6,11:17:99:440,0,214
EU153401.1	1854632	.	T	C	431.77	.	AC=1;AF=0.500;AN=2;BaseQRankSum=0.500;ClippingRankSum=0.000;DP=20;ExcessHet=3.0103;FS=1.922;MLEAC=1;MLEAF=0.500;MQ=47.27;MQRankSum=-0.625;QD=21.59;ReadPosRankSum=0.444;SOR=0.283	GT:AD:DP:GQ:PL	0/1:8,12:20:99:460,0,349
EU153401.1	1854650	.	C	T	448.77	.	AC=1;AF=0.500;AN=2;BaseQRankSum=1.745;ClippingRankSum=0.000;DP=21;ExcessHet=3.0103;FS=0.000;MLEAC=1;MLEAF=0.500;MQ=45.69;MQRankSum=-0.720;QD=21.37;ReadPosRankSum=-0.192;SOR=0.458	GT:AD:DP:GQ:PL	0/1:9,12:21:99:477,0,390
EU153401.1	1854725	.	G	A	487.77	.	AC=1;AF=0.500;AN=2;BaseQRankSum=-0.530;ClippingRankSum=0.000;DP=23;ExcessHet=3.0103;FS=0.000;MLEAC=1;MLEAF=0.500;MQ=53.18;MQRankSum=0.335;QD=21.21;ReadPosRankSum=-0.352;SOR=1.061	GT:AD:DP:GQ:PL	0/1:10,13:23:99:516,0,549
EU153401.1	1854729	.	G	T	487.77	.	AC=1;AF=0.500;AN=2;BaseQRankSum=-0.530;ClippingRankSum=0.000;DP=23;ExcessHet=3.0103;FS=0.000;MLEAC=1;MLEAF=0.500;MQ=53.18;MQRankSum=0.335;QD=21.21;ReadPosRankSum=0.228;SOR=1.061	GT:AD:DP:GQ:PL	0/1:10,13:23:99:516,0,549
EU153401.1	1854732	.	G	T	487.77	.	AC=1;AF=0.500;AN=2;BaseQRankSum=-0.530;ClippingRankSum=0.000;DP=23;ExcessHet=3.0103;FS=0.000;MLEAC=1;MLEAF=0.500;MQ=53.18;MQRankSum=0.335;QD=21.21;ReadPosRankSum=0.602;SOR=1.061	GT:AD:DP:GQ:PL	0/1:10,13:23:99:516,0,549
EU153401.1	1854734	.	G	A	487.77	.	AC=1;AF=0.500;AN=2;BaseQRankSum=-1.748;ClippingRankSum=0.000;DP=22;ExcessHet=3.0103;FS=0.000;MLEAC=1;MLEAF=0.500;MQ=53.41;MQRankSum=0.256;QD=22.17;ReadPosRankSum=0.091;SOR=0.724	GT:AD:DP:GQ:PL	0/1:9,13:22:99:516,0,549
EU153401.1	1854736	.	G	A	490.77	.	AC=1;AF=0.500;AN=2;BaseQRankSum=-1.826;ClippingRankSum=0.000;DP=21;ExcessHet=3.0103;FS=0.000;MLEAC=1;MLEAF=0.500;MQ=53.96;MQRankSum=0.552;QD=23.37;ReadPosRankSum=1.296;SOR=0.631	GT:AD:DP:GQ:PL	0/1:9,12:21:99:519,0,478
EU153401.1	1854873	.	C	CAGAG	60.73	.	AC=1;AF=0.500;AN=2;BaseQRankSum=0.447;ClippingRankSum=0.000;DP=13;ExcessHet=3.0103;FS=0.000;MLEAC=1;MLEAF=0.500;MQ=57.46;MQRankSum=-1.335;QD=5.52;ReadPosRankSum=-0.230;SOR=0.283	GT:AD:DP:GQ:PL	0/1:9,2:11:98:98,0,367
EU153401.1	1854970	.	A	T	21.80	.	AC=1;AF=0.500;AN=2;BaseQRankSum=0.883;ClippingRankSum=0.000;DP=42;ExcessHet=3.0103;FS=9.640;MLEAC=1;MLEAF=0.500;MQ=49.24;MQRankSum=1.805;QD=0.52;ReadPosRankSum=0.625;SOR=3.251	GT:AD:DP:GQ:PL	0/1:38,4:42:50:50,0,1335
EU153401.1	1855039	.	T	C	160.77	.	AC=1;AF=0.500;AN=2;BaseQRankSum=0.000;ClippingRankSum=0.000;DP=13;ExcessHet=3.0103;FS=0.000;MLEAC=1;MLEAF=0.500;MQ=56.69;MQRankSum=0.549;QD=13.40;ReadPosRankSum=0.952;SOR=0.368	GT:AD:DP:GQ:PL	0/1:7,5:12:99:189,0,262
EU153401.1	1855057	.	T	C	163.77	.	AC=1;AF=0.500;AN=2;BaseQRankSum=0.000;ClippingRankSum=0.000;DP=14;ExcessHet=3.0103;FS=0.000;MLEAC=1;MLEAF=0.500;MQ=56.97;MQRankSum=0.000;QD=14.89;ReadPosRankSum=1.180;SOR=1.022	GT:AD:DP:GQ:PL	0/1:6,5:11:99:192,0,237
EU153401.1	1855108	.	G	A	242.77	.	AC=1;AF=0.500;AN=2;BaseQRankSum=1.198;ClippingRankSum=0.000;DP=15;ExcessHet=3.0103;FS=0.000;MLEAC=1;MLEAF=0.500;MQ=58.88;MQRankSum=0.000;QD=17.34;ReadPosRankSum=0.602;SOR=0.693	GT:AD:DP:GQ:PL	0/1:7,7:14:99:271,0,231
EU153401.1	1855159	.	G	A	239.77	.	AC=1;AF=0.500;AN=2;BaseQRankSum=1.111;ClippingRankSum=0.000;DP=16;ExcessHet=3.0103;FS=0.000;MLEAC=1;MLEAF=0.500;MQ=58.95;MQRankSum=0.000;QD=15.98;ReadPosRankSum=-0.728;SOR=0.527	GT:AD:DP:GQ:PL	0/1:8,7:15:99:268,0,273
EU153401.1	1855350	.	C	T	203.77	.	AC=1;AF=0.500;AN=2;BaseQRankSum=0.000;ClippingRankSum=0.000;DP=33;ExcessHet=3.0103;FS=0.000;MLEAC=1;MLEAF=0.500;MQ=47.11;MQRankSum=0.000;QD=16.98;ReadPosRankSum=-1.691;SOR=0.693	GT:AD:DP:GQ:PL	0/1:6,6:12:99:232,0,232
EU153401.1	1855384	.	G	C	160.77	.	AC=1;AF=0.500;AN=2;BaseQRankSum=-0.158;ClippingRankSum=0.000;DP=34;ExcessHet=3.0103;FS=2.276;MLEAC=1;MLEAF=0.500;MQ=47.54;MQRankSum=0.000;QD=12.37;ReadPosRankSum=-0.343;SOR=0.223	GT:AD:DP:GQ:PL	0/1:7,6:13:99:189,0,231
EU153401.1	1855426	.	G	C	62.77	.	AC=1;AF=0.500;AN=2;BaseQRankSum=0.000;ClippingRankSum=0.000;DP=42;ExcessHet=3.0103;FS=5.643;MLEAC=1;MLEAF=0.500;MQ=41.88;MQRankSum=-2.838;QD=2.73;ReadPosRankSum=0.124;SOR=2.348	GT:AD:DP:GQ:PL	0/1:19,4:23:91:91,0,828
EU153401.1	1855434	.	G	A	59.77	.	AC=1;AF=0.500;AN=2;BaseQRankSum=0.638;ClippingRankSum=0.000;DP=37;ExcessHet=3.0103;FS=2.793;MLEAC=1;MLEAF=0.500;MQ=44.95;MQRankSum=-2.880;QD=2.49;ReadPosRankSum=1.110;SOR=2.030	GT:AD:DP:GQ:PL	0/1:21,3:24:88:88,0,870
EU153401.1	1855437	.	G	C	34.77	.	AC=1;AF=0.500;AN=2;BaseQRankSum=0.638;ClippingRankSum=0.000;DP=35;ExcessHet=3.0103;FS=2.793;MLEAC=1;MLEAF=0.500;MQ=45.44;MQRankSum=-2.880;QD=1.45;ReadPosRankSum=0.975;SOR=2.030	GT:AD:DP:GQ:PL	0/1:21,3:24:63:63,0,873
EU153401.1	1855439	.	T	G	34.77	.	AC=1;AF=0.500;AN=2;BaseQRankSum=0.789;ClippingRankSum=0.000;DP=26;ExcessHet=3.0103;FS=6.864;MLEAC=1;MLEAF=0.500;MQ=47.89;MQRankSum=-3.043;QD=2.05;ReadPosRankSum=0.064;SOR=2.810	GT:AD:DP:GQ:PL	0/1:14,3:17:63:63,0,873
EU153401.1	1855475	.	CA	C	235.73	.	AC=1;AF=0.500;AN=2;BaseQRankSum=-0.120;ClippingRankSum=0.000;DP=52;ExcessHet=3.0103;FS=3.242;MLEAC=1;MLEAF=0.500;MQ=38.30;MQRankSum=3.597;QD=4.62;ReadPosRankSum=2.416;SOR=0.652	GT:AD:DP:GQ:PL	0/1:42,9:51:99:273,0,1183
EU153401.1	1855592	.	C	T	341.77	.	AC=1;AF=0.500;AN=2;BaseQRankSum=2.495;ClippingRankSum=0.000;DP=573;ExcessHet=3.0103;FS=7.363;MLEAC=1;MLEAF=0.500;MQ=28.78;MQRankSum=-2.678;QD=0.60;ReadPosRankSum=-2.406;SOR=1.459	GT:AD:DP:GQ:PL	0/1:497,69:566:99:370,0,14935
EU153401.1	1855703	.	A	G	4865.77	.	AC=1;AF=0.500;AN=2;BaseQRankSum=2.170;ClippingRankSum=0.000;DP=635;ExcessHet=3.0103;FS=29.613;MLEAC=1;MLEAF=0.500;MQ=28.29;MQRankSum=-9.171;QD=7.77;ReadPosRankSum=0.630;SOR=1.092	GT:AD:DP:GQ:PL	0/1:403,223:626:99:4894,0,10953
EU153401.1	1855731	.	T	C	93.77	.	AC=1;AF=0.500;AN=2;BaseQRankSum=2.305;ClippingRankSum=0.000;DP=554;ExcessHet=3.0103;FS=34.743;MLEAC=1;MLEAF=0.500;MQ=29.08;MQRankSum=-5.456;QD=0.17;ReadPosRankSum=1.130;SOR=2.839	GT:AD:DP:GQ:PL	0/1:478,59:537:99:122,0,14192
EU153401.1	1855770	.	T	C	809.77	.	AC=1;AF=0.500;AN=2;BaseQRankSum=4.110;ClippingRankSum=0.000;DP=387;ExcessHet=3.0103;FS=131.077;MLEAC=1;MLEAF=0.500;MQ=30.23;MQRankSum=-5.078;QD=2.13;ReadPosRankSum=-1.037;SOR=3.592	GT:AD:DP:GQ:PL	0/1:319,61:380:99:838,0,9638
EU153401.1	1855787	.	C	T	465.77	.	AC=1;AF=0.500;AN=2;BaseQRankSum=1.095;ClippingRankSum=0.000;DP=435;ExcessHet=3.0103;FS=10.402;MLEAC=1;MLEAF=0.500;MQ=29.85;MQRankSum=-2.768;QD=1.09;ReadPosRankSum=-0.888;SOR=1.607	GT:AD:DP:GQ:PL	0/1:369,58:427:99:494,0,11574
EU153401.1	1855824	.	G	A	518.77	.	AC=1;AF=0.500;AN=2;BaseQRankSum=1.493;ClippingRankSum=0.000;DP=270;ExcessHet=3.0103;FS=30.793;MLEAC=1;MLEAF=0.500;MQ=33.76;MQRankSum=-1.088;QD=2.07;ReadPosRankSum=-1.154;SOR=2.342	GT:AD:DP:GQ:PL	0/1:216,35:251:99:547,0,7772
EU153401.1	1855833	.	T	TG	5993.73	.	AC=1;AF=0.500;AN=2;BaseQRankSum=2.982;ClippingRankSum=0.000;DP=229;ExcessHet=3.0103;FS=6.630;MLEAC=1;MLEAF=0.500;MQ=35.11;MQRankSum=-3.915;QD=29.10;ReadPosRankSum=-1.165;SOR=0.514	GT:AD:DP:GQ:PL	0/1:40,166:206:99:6031,0,844
EU153401.1	1855989	.	G	A	1973.77	.	AC=1;AF=0.500;AN=2;BaseQRankSum=-2.399;ClippingRankSum=0.000;DP=852;ExcessHet=3.0103;FS=0.000;MLEAC=1;MLEAF=0.500;MQ=34.62;MQRankSum=-0.830;QD=2.39;ReadPosRankSum=-0.871;SOR=0.767	GT:AD:DP:GQ:PL	0/1:682,143:825:99:2002,0,23057
EU153401.1	1856002	.	C	T	1902.77	.	AC=1;AF=0.500;AN=2;BaseQRankSum=-2.307;ClippingRankSum=0.000;DP=658;ExcessHet=3.0103;FS=3.431;MLEAC=1;MLEAF=0.500;MQ=35.11;MQRankSum=-1.615;QD=2.95;ReadPosRankSum=0.158;SOR=1.112	GT:AD:DP:GQ:PL	0/1:532,114:646:99:1931,0,16796
EU153401.1	1856038	.	C	CT	7557.73	.	AC=1;AF=0.500;AN=2;BaseQRankSum=3.005;ClippingRankSum=0.000;DP=424;ExcessHet=3.0103;FS=8.597;MLEAC=1;MLEAF=0.500;MQ=34.60;MQRankSum=-5.576;QD=27.28;ReadPosRankSum=-5.506;SOR=1.501	GT:AD:DP:GQ:PL	0/1:57,220:277:99:7595,0,1111
EU153401.1	1856085	.	T	C	1244.77	.	AC=1;AF=0.500;AN=2;BaseQRankSum=1.966;ClippingRankSum=0.000;DP=1045;ExcessHet=3.0103;FS=9.988;MLEAC=1;MLEAF=0.500;MQ=30.51;MQRankSum=-3.331;QD=1.20;ReadPosRankSum=-8.190;SOR=0.135	GT:AD:DP:GQ:PL	0/1:925,112:1037:99:1273,0,38969
EU153401.1	1856089	.	G	A	2537.77	.	AC=1;AF=0.500;AN=2;BaseQRankSum=1.008;ClippingRankSum=0.000;DP=1147;ExcessHet=3.0103;FS=10.838;MLEAC=1;MLEAF=0.500;MQ=30.32;MQRankSum=-1.821;QD=2.28;ReadPosRankSum=-6.618;SOR=0.156	GT:AD:DP:GQ:PL	0/1:959,152:1111:99:2566,0,32502
EU153401.1	1856133	.	G	A	2847.77	.	AC=1;AF=0.500;AN=2;BaseQRankSum=7.136;ClippingRankSum=0.000;DP=2088;ExcessHet=3.0103;FS=5.290;MLEAC=1;MLEAF=0.500;MQ=29.25;MQRankSum=1.923;QD=1.39;ReadPosRankSum=4.753;SOR=0.277	GT:AD:DP:GQ:PL	0/1:1764,286:2050:99:2876,0,53592
EU153401.1	1856340	.	C	T	16763.77	.	AC=1;AF=0.500;AN=2;BaseQRankSum=17.334;ClippingRankSum=0.000;DP=4276;ExcessHet=3.0103;FS=27.954;MLEAC=1;MLEAF=0.500;MQ=29.98;MQRankSum=-35.852;QD=3.99;ReadPosRankSum=12.520;SOR=0.758	GT:AD:DP:GQ:PL	0/1:3096,1110:4206:99:16792,0,99639
EU153401.1	1856391	.	C	T	5199.77	.	AC=1;AF=0.500;AN=2;BaseQRankSum=6.852;ClippingRankSum=0.000;DP=4221;ExcessHet=3.0103;FS=1.906;MLEAC=1;MLEAF=0.500;MQ=29.70;MQRankSum=-6.206;QD=1.27;ReadPosRankSum=4.771;SOR=1.052	GT:AD:DP:GQ:PL	0/1:3531,572:4103:99:5228,0,107961
EU153401.1	1856490	.	A	G	9715.77	.	AC=1;AF=0.500;AN=2;BaseQRankSum=3.412;ClippingRankSum=0.000;DP=2350;ExcessHet=3.0103;FS=5.578;MLEAC=1;MLEAF=0.500;MQ=30.30;MQRankSum=-5.617;QD=4.20;ReadPosRankSum=0.563;SOR=1.198	GT:AD:DP:GQ:PL	0/1:1805,508:2313:99:9744,0,61643
EU153401.1	1856525	.	T	C	34023.77	.	AC=1;AF=0.500;AN=2;BaseQRankSum=11.321;ClippingRankSum=0.000;DP=1163;ExcessHet=3.0103;FS=12.148;MLEAC=1;MLEAF=0.500;MQ=32.42;MQRankSum=-3.471;QD=30.49;ReadPosRankSum=1.018;SOR=1.354	GT:AD:DP:GQ:PL	0/1:121,995:1116:99:34052,0,610
EU153401.1	1856640	.	A	G	84291.77	.	AC=2;AF=1.00;AN=2;BaseQRankSum=4.088;ClippingRankSum=0.000;DP=2302;ExcessHet=3.0103;FS=17.255;MLEAC=2;MLEAF=1.00;MQ=37.16;MQRankSum=-7.212;QD=32.60;ReadPosRankSum=3.171;SOR=3.290	GT:AD:DP:GQ:PL	1/1:121,2155:2276:99:84320,2341,0
EU153401.1	1856662	.	GAA	G	7456.73	.	AC=1;AF=0.500;AN=2;BaseQRankSum=1.625;ClippingRankSum=0.000;DP=2659;ExcessHet=3.0103;FS=0.793;MLEAC=1;MLEAF=0.500;MQ=37.99;MQRankSum=-10.273;QD=3.05;ReadPosRankSum=1.446;SOR=0.868	GT:AD:DP:GQ:PL	0/1:1918,527:2445:99:7494,0,56120
EU153401.1	1856984	.	TAAA	T	360.73	.	AC=1;AF=0.500;AN=2;BaseQRankSum=-1.086;ClippingRankSum=0.000;DP=27;ExcessHet=3.0103;FS=1.848;MLEAC=1;MLEAF=0.500;MQ=55.18;MQRankSum=0.000;QD=18.04;ReadPosRankSum=0.418;SOR=1.180	GT:AD:DP:GQ:PL	0/1:9,11:20:99:398,0,347
EU153401.1	1857224	.	A	G	44.77	.	AC=1;AF=0.500;AN=2;BaseQRankSum=0.769;ClippingRankSum=0.000;DP=23;ExcessHet=3.0103;FS=2.103;MLEAC=1;MLEAF=0.500;MQ=54.41;MQRankSum=-3.659;QD=2.03;ReadPosRankSum=-1.163;SOR=1.302	GT:AD:DP:GQ:PL	0/1:18,4:22:73:73,0,694
EU153401.1	1857299	.	C	T	528.77	.	AC=1;AF=0.500;AN=2;BaseQRankSum=-0.401;ClippingRankSum=0.000;DP=18;ExcessHet=3.0103;FS=0.000;MLEAC=1;MLEAF=0.500;MQ=60.00;MQRankSum=0.000;QD=29.38;ReadPosRankSum=0.000;SOR=0.693	GT:AD:DP:GQ:PL	0/1:4,14:18:99:557,0,125
EU153401.1	1857358	.	A	C	448.77	.	AC=1;AF=0.500;AN=2;BaseQRankSum=0.000;ClippingRankSum=0.000;DP=47;ExcessHet=3.0103;FS=8.022;MLEAC=1;MLEAF=0.500;MQ=49.96;MQRankSum=0.000;QD=22.44;ReadPosRankSum=0.618;SOR=0.061	GT:AD:DP:GQ:PL	0/1:8,12:20:99:477,0,298
EU153401.1	1857460	.	T	A	268.77	.	AC=1;AF=0.500;AN=2;BaseQRankSum=1.161;ClippingRankSum=0.000;DP=22;ExcessHet=3.0103;FS=4.123;MLEAC=1;MLEAF=0.500;MQ=60.00;MQRankSum=0.000;QD=12.22;ReadPosRankSum=1.336;SOR=1.255	GT:AD:DP:GQ:PL	0/1:13,9:22:99:297,0,396
EU153401.1	1857581	.	G	A	561.77	.	AC=1;AF=0.500;AN=2;BaseQRankSum=-1.866;ClippingRankSum=0.000;DP=25;ExcessHet=3.0103;FS=0.000;MLEAC=1;MLEAF=0.500;MQ=59.69;MQRankSum=-1.280;QD=22.47;ReadPosRankSum=0.103;SOR=0.446	GT:AD:DP:GQ:PL	0/1:7,18:25:99:590,0,238
EU153401.1	1857634	.	A	G	228.77	.	AC=1;AF=0.500;AN=2;BaseQRankSum=-1.427;ClippingRankSum=0.000;DP=22;ExcessHet=3.0103;FS=7.168;MLEAC=1;MLEAF=0.500;MQ=57.76;MQRankSum=-1.490;QD=10.40;ReadPosRankSum=0.000;SOR=1.198	GT:AD:DP:GQ:PL	0/1:13,9:22:99:257,0,546
EU153401.1	1857655	.	C	A	662.77	.	AC=1;AF=0.500;AN=2;BaseQRankSum=1.032;ClippingRankSum=0.000;DP=24;ExcessHet=3.0103;FS=0.000;MLEAC=1;MLEAF=0.500;MQ=56.56;MQRankSum=-2.082;QD=27.62;ReadPosRankSum=2.877;SOR=0.628	GT:AD:DP:GQ:PL	0/1:7,17:24:99:691,0,201
EU153401.1	1857757	.	T	G	144.77	.	AC=1;AF=0.500;AN=2;BaseQRankSum=2.198;ClippingRankSum=0.000;DP=14;ExcessHet=3.0103;FS=2.363;MLEAC=1;MLEAF=0.500;MQ=55.14;MQRankSum=-2.777;QD=10.34;ReadPosRankSum=-2.139;SOR=1.675	GT:AD:DP:GQ:PL	0/1:9,5:14:99:173,0,241
EU153401.1	1858095	.	C	T	26.78	.	AC=1;AF=0.500;AN=2;BaseQRankSum=-0.915;ClippingRankSum=0.000;DP=17;ExcessHet=3.0103;FS=0.000;MLEAC=1;MLEAF=0.500;MQ=53.21;MQRankSum=-3.596;QD=1.58;ReadPosRankSum=-0.170;SOR=0.569	GT:AD:DP:GQ:PL	0/1:13,4:17:55:55,0,411
EU153401.1	1859075	.	G	T	98.77	.	AC=1;AF=0.500;AN=2;BaseQRankSum=1.668;ClippingRankSum=0.000;DP=23;ExcessHet=3.0103;FS=13.397;MLEAC=1;MLEAF=0.500;MQ=55.29;MQRankSum=-4.596;QD=4.29;ReadPosRankSum=0.940;SOR=3.602	GT:AD:DP:GQ:PL	0/1:18,5:23:99:127,0,600
EU153401.1	1859081	.	C	A	82.77	.	AC=1;AF=0.500;AN=2;BaseQRankSum=1.177;ClippingRankSum=0.000;DP=22;ExcessHet=3.0103;FS=6.193;MLEAC=1;MLEAF=0.500;MQ=55.07;MQRankSum=-2.868;QD=3.76;ReadPosRankSum=-0.048;SOR=2.655	GT:AD:DP:GQ:PL	0/1:19,3:22:99:111,0,1336
EU153401.1	1859089	.	C	G	114.77	.	AC=1;AF=0.500;AN=2;BaseQRankSum=1.468;ClippingRankSum=0.000;DP=24;ExcessHet=3.0103;FS=8.846;MLEAC=1;MLEAF=0.500;MQ=53.73;MQRankSum=-3.280;QD=4.78;ReadPosRankSum=-0.865;SOR=3.056	GT:AD:DP:GQ:PL	0/1:19,5:24:99:143,0,1304
EU153401.1	1859135	.	CGT	C	288.73	.	AC=1;AF=0.500;AN=2;BaseQRankSum=-1.120;ClippingRankSum=0.000;DP=21;ExcessHet=3.0103;FS=16.133;MLEAC=1;MLEAF=0.500;MQ=51.93;MQRankSum=-3.870;QD=13.75;ReadPosRankSum=-0.311;SOR=3.023	GT:AD:DP:GQ:PL	0/1:12,9:21:99:326,0,471
EU153401.1	1859167	.	G	C	442.77	.	AC=1;AF=0.500;AN=2;BaseQRankSum=-2.005;ClippingRankSum=0.000;DP=23;ExcessHet=3.0103;FS=14.075;MLEAC=1;MLEAF=0.500;MQ=53.24;MQRankSum=-3.152;QD=19.25;ReadPosRankSum=-0.986;SOR=1.864	GT:AD:DP:GQ:PL	0/1:11,12:23:99:471,0,426
EU153401.1	1859175	.	G	C	439.77	.	AC=1;AF=0.500;AN=2;BaseQRankSum=-1.112;ClippingRankSum=0.000;DP=24;ExcessHet=3.0103;FS=10.020;MLEAC=1;MLEAF=0.500;MQ=53.53;MQRankSum=-3.272;QD=18.32;ReadPosRankSum=-0.202;SOR=1.881	GT:AD:DP:GQ:PL	0/1:12,12:24:99:468,0,468
EU153401.1	1859211	.	G	A	224.77	.	AC=1;AF=0.500;AN=2;BaseQRankSum=0.000;ClippingRankSum=0.000;DP=26;ExcessHet=3.0103;FS=3.769;MLEAC=1;MLEAF=0.500;MQ=53.47;MQRankSum=-0.127;QD=8.64;ReadPosRankSum=1.862;SOR=1.536	GT:AD:DP:GQ:PL	0/1:18,8:26:99:253,0,729
EU153401.1	1859222	.	GGGGGC	G	191.73	.	AC=1;AF=0.500;AN=2;BaseQRankSum=0.913;ClippingRankSum=0.000;DP=27;ExcessHet=3.0103;FS=0.000;MLEAC=1;MLEAF=0.500;MQ=53.73;MQRankSum=-3.545;QD=7.10;ReadPosRankSum=-1.476;SOR=0.412	GT:AD:DP:GQ:PL	0/1:20,7:27:99:229,0,819
EU153401.1	1859242	.	G	A	199.77	.	AC=1;AF=0.500;AN=2;BaseQRankSum=0.294;ClippingRankSum=0.000;DP=28;ExcessHet=3.0103;FS=1.854;MLEAC=1;MLEAF=0.500;MQ=55.36;MQRankSum=-3.612;QD=7.13;ReadPosRankSum=0.700;SOR=0.307	GT:AD:DP:GQ:PL	0/1:22,6:28:99:228,0,903
EU153401.1	1859259	.	G	C	157.77	.	AC=1;AF=0.500;AN=2;BaseQRankSum=-0.042;ClippingRankSum=0.000;DP=28;ExcessHet=3.0103;FS=1.854;MLEAC=1;MLEAF=0.500;MQ=55.25;MQRankSum=-3.463;QD=5.63;ReadPosRankSum=1.596;SOR=0.307	GT:AD:DP:GQ:PL	0/1:22,6:28:99:186,0,905
EU153401.1	1859266	.	T	C	265.77	.	AC=1;AF=0.500;AN=2;BaseQRankSum=-0.163;ClippingRankSum=0.000;DP=30;ExcessHet=3.0103;FS=1.527;MLEAC=1;MLEAF=0.500;MQ=54.01;MQRankSum=0.451;QD=8.86;ReadPosRankSum=-0.611;SOR=1.034	GT:AD:DP:GQ:PL	0/1:21,9:30:99:294,0,854
EU153401.1	1859281	.	C	A	238.77	.	AC=1;AF=0.500;AN=2;BaseQRankSum=2.229;ClippingRankSum=0.000;DP=31;ExcessHet=3.0103;FS=1.561;MLEAC=1;MLEAF=0.500;MQ=52.20;MQRankSum=0.552;QD=7.70;ReadPosRankSum=-0.790;SOR=1.071	GT:AD:DP:GQ:PL	0/1:23,8:31:99:267,0,942
EU153401.1	1859284	.	A	C	238.77	.	AC=1;AF=0.500;AN=2;BaseQRankSum=1.954;ClippingRankSum=0.000;DP=30;ExcessHet=3.0103;FS=3.698;MLEAC=1;MLEAF=0.500;MQ=52.82;MQRankSum=1.208;QD=7.96;ReadPosRankSum=-0.515;SOR=1.483	GT:AD:DP:GQ:PL	0/1:23,7:30:99:267,0,942
EU153401.1	1859288	.	C	G	193.77	.	AC=1;AF=0.500;AN=2;BaseQRankSum=2.270;ClippingRankSum=0.000;DP=30;ExcessHet=3.0103;FS=3.698;MLEAC=1;MLEAF=0.500;MQ=52.41;MQRankSum=1.373;QD=6.46;ReadPosRankSum=-0.810;SOR=1.483	GT:AD:DP:GQ:PL	0/1:23,7:30:99:222,0,987
EU153401.1	1859290	.	G	C	193.77	.	AC=1;AF=0.500;AN=2;BaseQRankSum=1.823;ClippingRankSum=0.000;DP=30;ExcessHet=3.0103;FS=3.698;MLEAC=1;MLEAF=0.500;MQ=52.02;MQRankSum=1.373;QD=6.46;ReadPosRankSum=-1.031;SOR=1.483	GT:AD:DP:GQ:PL	0/1:23,7:30:99:222,0,987
EU153401.1	1859294	.	T	C	196.77	.	AC=1;AF=0.500;AN=2;BaseQRankSum=1.571;ClippingRankSum=0.000;DP=28;ExcessHet=3.0103;FS=0.000;MLEAC=1;MLEAF=0.500;MQ=51.41;MQRankSum=0.783;QD=7.03;ReadPosRankSum=-0.270;SOR=0.922	GT:AD:DP:GQ:PL	0/1:23,5:28:99:225,0,945
EU153401.1	1859311	.	T	G	233.77	.	AC=1;AF=0.500;AN=2;BaseQRankSum=-1.037;ClippingRankSum=0.000;DP=29;ExcessHet=3.0103;FS=16.790;MLEAC=1;MLEAF=0.500;MQ=49.70;MQRankSum=-2.545;QD=8.06;ReadPosRankSum=0.069;SOR=2.225	GT:AD:DP:GQ:PL	0/1:19,10:29:99:262,0,646
EU153401.1	1859398	.	A	C	118.77	.	AC=1;AF=0.500;AN=2;BaseQRankSum=-1.969;ClippingRankSum=0.000;DP=27;ExcessHet=3.0103;FS=1.983;MLEAC=1;MLEAF=0.500;MQ=39.98;MQRankSum=0.832;QD=4.40;ReadPosRankSum=-2.805;SOR=1.270	GT:AD:DP:GQ:PL	0/1:21,6:27:99:147,0,790
EU153401.1	1859420	.	G	T	27.77	.	AC=1;AF=0.500;AN=2;BaseQRankSum=0.654;ClippingRankSum=0.000;DP=23;ExcessHet=3.0103;FS=2.682;MLEAC=1;MLEAF=0.500;MQ=38.59;MQRankSum=-0.570;QD=1.21;ReadPosRankSum=-2.695;SOR=1.501	GT:AD:DP:GQ:PL	0/1:20,3:23:56:56,0,831
EU153401.1	1859430	.	AGCAGG	A	115.73	.	AC=1;AF=0.500;AN=2;BaseQRankSum=1.019;ClippingRankSum=0.000;DP=25;ExcessHet=3.0103;FS=27.788;MLEAC=1;MLEAF=0.500;MQ=39.03;MQRankSum=0.622;QD=5.03;ReadPosRankSum=-0.335;SOR=3.585	GT:AD:DP:GQ:PL	0/1:18,5:23:99:153,0,781
EU153401.1	1859432	.	CA	C	253.73	.	AC=1;AF=0.500;AN=2;BaseQRankSum=-1.048;ClippingRankSum=0.000;DP=24;ExcessHet=3.0103;FS=7.537;MLEAC=1;MLEAF=0.500;MQ=38.99;MQRankSum=-1.322;QD=11.03;ReadPosRankSum=1.485;SOR=2.613	GT:AD:DP:GQ:PL	0/1:15,8:23:99:291,0,606
EU153401.1	1859434	.	G	GCT	250.73	.	AC=1;AF=0.500;AN=2;BaseQRankSum=-1.916;ClippingRankSum=0.000;DP=23;ExcessHet=3.0103;FS=7.537;MLEAC=1;MLEAF=0.500;MQ=38.95;MQRankSum=-1.322;QD=10.90;ReadPosRankSum=1.485;SOR=2.613	GT:AD:DP:GQ:PL	0/1:15,8:23:99:288,0,646
EU153401.1	1859435	.	GA	G	250.73	.	AC=1;AF=0.500;AN=2;BaseQRankSum=-1.333;ClippingRankSum=0.000;DP=24;ExcessHet=3.0103;FS=7.491;MLEAC=1;MLEAF=0.500;MQ=38.99;MQRankSum=-1.370;QD=10.45;ReadPosRankSum=1.421;SOR=2.833	GT:AD:DP:GQ:PL	0/1:16,8:24:99:288,0,646
EU153401.1	1859436	.	A	AAACTT	115.73	.	AC=1;AF=0.500;AN=2;BaseQRankSum=0.990;ClippingRankSum=0.000;DP=24;ExcessHet=3.0103;FS=25.281;MLEAC=1;MLEAF=0.500;MQ=38.99;MQRankSum=0.603;QD=4.82;ReadPosRankSum=0.213;SOR=3.586	GT:AD:DP:GQ:PL	0/1:19,5:24:99:153,0,781
EU153401.1	1859450	.	G	C	220.77	.	AC=1;AF=0.500;AN=2;BaseQRankSum=-1.048;ClippingRankSum=0.000;DP=23;ExcessHet=3.0103;FS=7.537;MLEAC=1;MLEAF=0.500;MQ=39.04;MQRankSum=-1.916;QD=9.60;ReadPosRankSum=1.194;SOR=2.613	GT:AD:DP:GQ:PL	0/1:15,8:23:99:249,0,568
EU153401.1	1859530	.	G	A	147.77	.	AC=1;AF=0.500;AN=2;BaseQRankSum=-0.765;ClippingRankSum=0.000;DP=19;ExcessHet=3.0103;FS=1.984;MLEAC=1;MLEAF=0.500;MQ=45.39;MQRankSum=0.824;QD=7.78;ReadPosRankSum=-0.551;SOR=1.609	GT:AD:DP:GQ:PL	0/1:12,7:19:99:176,0,384
EU153401.1	1859776	.	GC	G	64.73	.	AC=1;AF=0.500;AN=2;BaseQRankSum=0.000;ClippingRankSum=0.000;DP=11;ExcessHet=3.0103;FS=6.264;MLEAC=1;MLEAF=0.500;MQ=53.60;MQRankSum=-2.253;QD=5.88;ReadPosRankSum=-1.834;SOR=2.833	GT:AD:DP:GQ:PL	0/1:8,3:11:99:102,0,434
EU153401.1	1859778	.	A	G	73.77	.	AC=1;AF=0.500;AN=2;BaseQRankSum=0.000;ClippingRankSum=0.000;DP=11;ExcessHet=3.0103;FS=6.264;MLEAC=1;MLEAF=0.500;MQ=53.60;MQRankSum=-2.253;QD=6.71;ReadPosRankSum=-1.834;SOR=2.833	GT:AD:DP:GQ:PL	0/1:8,3:11:99:102,0,434
EU153401.1	1859844	.	C	T	319.77	.	AC=1;AF=0.500;AN=2;BaseQRankSum=0.000;ClippingRankSum=0.000;DP=17;ExcessHet=3.0103;FS=15.315;MLEAC=1;MLEAF=0.500;MQ=42.84;MQRankSum=-1.115;QD=18.81;ReadPosRankSum=-0.283;SOR=4.403	GT:AD:DP:GQ:PL	0/1:9,8:17:99:348,0,592
EU153401.1	1859851	.	C	T	361.77	.	AC=1;AF=0.500;AN=2;BaseQRankSum=1.526;ClippingRankSum=0.000;DP=20;ExcessHet=3.0103;FS=19.651;MLEAC=1;MLEAF=0.500;MQ=42.73;MQRankSum=-1.765;QD=18.09;ReadPosRankSum=-0.458;SOR=4.800	GT:AD:DP:GQ:PL	0/1:10,10:20:99:390,0,589
EU153401.1	1859852	.	C	G	361.77	.	AC=1;AF=0.500;AN=2;BaseQRankSum=1.526;ClippingRankSum=0.000;DP=20;ExcessHet=3.0103;FS=19.651;MLEAC=1;MLEAF=0.500;MQ=42.73;MQRankSum=-1.765;QD=18.09;ReadPosRankSum=-0.458;SOR=4.800	GT:AD:DP:GQ:PL	0/1:10,10:20:99:390,0,589
EU153401.1	1859933	.	GC	G	551.73	.	AC=1;AF=0.500;AN=2;BaseQRankSum=1.870;ClippingRankSum=0.000;DP=23;ExcessHet=3.0103;FS=7.464;MLEAC=1;MLEAF=0.500;MQ=46.53;MQRankSum=-1.330;QD=23.99;ReadPosRankSum=-0.095;SOR=2.272	GT:AD:DP:GQ:PL	0/1:9,14:23:99:589,0,330
EU153401.1	1859936	.	T	A	560.77	.	AC=1;AF=0.500;AN=2;BaseQRankSum=-0.265;ClippingRankSum=0.000;DP=25;ExcessHet=3.0103;FS=4.008;MLEAC=1;MLEAF=0.500;MQ=46.57;MQRankSum=-1.114;QD=22.43;ReadPosRankSum=-2.362;SOR=1.546	GT:AD:DP:GQ:PL	0/1:9,16:25:99:589,0,330
EU153401.1	1859993	.	C	G	584.77	.	AC=1;AF=0.500;AN=2;BaseQRankSum=-0.490;ClippingRankSum=0.000;DP=28;ExcessHet=3.0103;FS=1.527;MLEAC=1;MLEAF=0.500;MQ=51.09;MQRankSum=-3.461;QD=20.88;ReadPosRankSum=0.441;SOR=0.754	GT:AD:DP:GQ:PL	0/1:12,16:28:99:613,0,431
EU153401.1	1860009	.	T	A	568.77	.	AC=1;AF=0.500;AN=2;BaseQRankSum=-0.374;ClippingRankSum=0.000;DP=26;ExcessHet=3.0103;FS=6.329;MLEAC=1;MLEAF=0.500;MQ=51.57;MQRankSum=-2.552;QD=21.88;ReadPosRankSum=0.052;SOR=1.322	GT:AD:DP:GQ:PL	0/1:11,15:26:99:597,0,413
EU153401.1	1860053	.	G	A	11.12	.	AC=1;AF=0.500;AN=2;BaseQRankSum=-2.044;ClippingRankSum=0.000;DP=30;ExcessHet=3.0103;FS=2.483;MLEAC=1;MLEAF=0.500;MQ=50.81;MQRankSum=-0.107;QD=0.37;ReadPosRankSum=-0.242;SOR=1.011	GT:AD:DP:GQ:PL	0/1:27,3:30:39:39,0,1188
EU153401.1	1860071	.	G	A	55.77	.	AC=1;AF=0.500;AN=2;BaseQRankSum=-3.086;ClippingRankSum=0.000;DP=32;ExcessHet=3.0103;FS=0.000;MLEAC=1;MLEAF=0.500;MQ=50.02;MQRankSum=-0.731;QD=1.74;ReadPosRankSum=-0.884;SOR=0.460	GT:AD:DP:GQ:PL	0/1:28,4:32:84:84,0,1164
EU153401.1	1860081	.	C	T	11.12	.	AC=1;AF=0.500;AN=2;BaseQRankSum=-1.568;ClippingRankSum=0.000;DP=32;ExcessHet=3.0103;FS=0.000;MLEAC=1;MLEAF=0.500;MQ=49.34;MQRankSum=-1.392;QD=0.35;ReadPosRankSum=-0.162;SOR=1.091	GT:AD:DP:GQ:PL	0/1:29,3:32:39:39,0,1195
EU153401.1	1860137	.	G	A	36.77	.	AC=1;AF=0.500;AN=2;BaseQRankSum=1.492;ClippingRankSum=0.000;DP=23;ExcessHet=3.0103;FS=5.969;MLEAC=1;MLEAF=0.500;MQ=47.16;MQRankSum=0.142;QD=1.60;ReadPosRankSum=-0.232;SOR=2.494	GT:AD:DP:GQ:PL	0/1:20,3:23:65:65,0,617
EU153401.1	1860254	.	A	G	103.77	.	AC=1;AF=0.500;AN=2;BaseQRankSum=0.000;ClippingRankSum=0.000;DP=22;ExcessHet=3.0103;FS=5.076;MLEAC=1;MLEAF=0.500;MQ=54.82;MQRankSum=-3.988;QD=4.72;ReadPosRankSum=0.000;SOR=1.914	GT:AD:DP:GQ:PL	0/1:17,5:22:99:132,0,695
EU153401.1	1860422	.	A	G	130.77	.	AC=1;AF=0.500;AN=2;BaseQRankSum=0.792;ClippingRankSum=0.000;DP=21;ExcessHet=3.0103;FS=10.447;MLEAC=1;MLEAF=0.500;MQ=58.51;MQRankSum=-4.376;QD=6.23;ReadPosRankSum=-2.584;SOR=3.240	GT:AD:DP:GQ:PL	0/1:17,4:21:99:159,0,699
EU153401.1	1860430	.	A	G	121.77	.	AC=1;AF=0.500;AN=2;BaseQRankSum=0.795;ClippingRankSum=0.000;DP=25;ExcessHet=3.0103;FS=4.925;MLEAC=1;MLEAF=0.500;MQ=58.63;MQRankSum=-4.812;QD=4.87;ReadPosRankSum=-1.759;SOR=1.938	GT:AD:DP:GQ:PL	0/1:20,5:25:99:150,0,813
EU153401.1	1860477	.	G	A	211.77	.	AC=1;AF=0.500;AN=2;BaseQRankSum=-0.582;ClippingRankSum=0.000;DP=24;ExcessHet=3.0103;FS=1.851;MLEAC=1;MLEAF=0.500;MQ=57.59;MQRankSum=-4.216;QD=8.82;ReadPosRankSum=1.335;SOR=1.445	GT:AD:DP:GQ:PL	0/1:17,7:24:99:240,0,714
EU153401.1	1860501	.	A	T	205.77	.	AC=1;AF=0.500;AN=2;BaseQRankSum=0.588;ClippingRankSum=0.000;DP=26;ExcessHet=3.0103;FS=1.752;MLEAC=1;MLEAF=0.500;MQ=57.78;MQRankSum=-4.423;QD=7.91;ReadPosRankSum=1.852;SOR=1.179	GT:AD:DP:GQ:PL	0/1:19,7:26:99:234,0,819
EU153401.1	1860514	.	G	A	247.77	.	AC=1;AF=0.500;AN=2;BaseQRankSum=0.649;ClippingRankSum=0.000;DP=28;ExcessHet=3.0103;FS=3.780;MLEAC=1;MLEAF=0.500;MQ=57.83;MQRankSum=-4.648;QD=8.85;ReadPosRankSum=1.349;SOR=1.565	GT:AD:DP:GQ:PL	0/1:20,8:28:99:276,0,816
EU153401.1	1860520	.	G	C	285.77	.	AC=1;AF=0.500;AN=2;BaseQRankSum=2.269;ClippingRankSum=0.000;DP=28;ExcessHet=3.0103;FS=3.799;MLEAC=1;MLEAF=0.500;MQ=57.83;MQRankSum=-4.269;QD=10.21;ReadPosRankSum=0.517;SOR=1.609	GT:AD:DP:GQ:PL	0/1:19,9:28:99:314,0,834
EU153401.1	1860596	.	G	A	316.77	.	AC=1;AF=0.500;AN=2;BaseQRankSum=-0.949;ClippingRankSum=0.000;DP=28;ExcessHet=3.0103;FS=0.000;MLEAC=1;MLEAF=0.500;MQ=58.98;MQRankSum=-3.198;QD=11.31;ReadPosRankSum=-1.592;SOR=0.512	GT:AD:DP:GQ:PL	0/1:18,10:28:99:345,0,725
EU153401.1	1860610	.	G	A	336.77	.	AC=1;AF=0.500;AN=2;BaseQRankSum=0.244;ClippingRankSum=0.000;DP=27;ExcessHet=3.0103;FS=1.583;MLEAC=1;MLEAF=0.500;MQ=58.90;MQRankSum=-3.493;QD=12.47;ReadPosRankSum=-1.107;SOR=1.019	GT:AD:DP:GQ:PL	0/1:17,10:27:99:365,0,725
EU153401.1	1860709	.	A	T	375.77	.	AC=1;AF=0.500;AN=2;BaseQRankSum=1.797;ClippingRankSum=0.000;DP=27;ExcessHet=3.0103;FS=1.792;MLEAC=1;MLEAF=0.500;MQ=56.16;MQRankSum=-4.217;QD=13.92;ReadPosRankSum=0.790;SOR=1.329	GT:AD:DP:GQ:PL	0/1:16,11:27:99:404,0,602
EU153401.1	1860725	.	T	G	378.77	.	AC=1;AF=0.500;AN=2;BaseQRankSum=1.239;ClippingRankSum=0.000;DP=25;ExcessHet=3.0103;FS=4.624;MLEAC=1;MLEAF=0.500;MQ=56.80;MQRankSum=-4.000;QD=15.15;ReadPosRankSum=-0.860;SOR=2.133	GT:AD:DP:GQ:PL	0/1:15,10:25:99:407,0,597
EU153401.1	1860728	.	C	G	346.77	.	AC=1;AF=0.500;AN=2;BaseQRankSum=0.861;ClippingRankSum=0.000;DP=24;ExcessHet=3.0103;FS=4.548;MLEAC=1;MLEAF=0.500;MQ=56.66;MQRankSum=-4.246;QD=14.45;ReadPosRankSum=-0.865;SOR=1.949	GT:AD:DP:GQ:PL	0/1:15,9:24:99:375,0,600
EU153401.1	1860758	.	A	C	148.77	.	AC=1;AF=0.500;AN=2;BaseQRankSum=0.754;ClippingRankSum=0.000;DP=15;ExcessHet=3.0103;FS=0.000;MLEAC=1;MLEAF=0.500;MQ=54.85;MQRankSum=-3.624;QD=9.92;ReadPosRankSum=-2.287;SOR=0.941	GT:AD:DP:GQ:PL	0/1:11,4:15:99:177,0,412
EU153401.1	1860777	.	G	GT	43.73	.	AC=1;AF=0.500;AN=2;BaseQRankSum=-0.085;ClippingRankSum=0.000;DP=17;ExcessHet=3.0103;FS=0.000;MLEAC=1;MLEAF=0.500;MQ=56.53;MQRankSum=-3.888;QD=2.57;ReadPosRankSum=-1.387;SOR=0.593	GT:AD:DP:GQ:PL	0/1:14,3:17:81:81,0,621
EU153401.1	1860788	.	G	A	177.77	.	AC=1;AF=0.500;AN=2;BaseQRankSum=1.219;ClippingRankSum=0.000;DP=21;ExcessHet=3.0103;FS=0.000;MLEAC=1;MLEAF=0.500;MQ=55.84;MQRankSum=-4.345;QD=8.47;ReadPosRankSum=-2.612;SOR=0.399	GT:AD:DP:GQ:PL	0/1:15,6:21:99:206,0,612
EU153401.1	1860817	.	C	T	221.77	.	AC=1;AF=0.500;AN=2;BaseQRankSum=1.352;ClippingRankSum=0.000;DP=21;ExcessHet=3.0103;FS=4.419;MLEAC=1;MLEAF=0.500;MQ=57.05;MQRankSum=-3.446;QD=10.56;ReadPosRankSum=0.075;SOR=1.527	GT:AD:DP:GQ:PL	0/1:14,7:21:99:250,0,500
EU153401.1	1860905	.	A	AC	133.73	.	AC=1;AF=0.500;AN=2;BaseQRankSum=-0.874;ClippingRankSum=0.000;DP=26;ExcessHet=3.0103;FS=0.000;MLEAC=1;MLEAF=0.500;MQ=52.43;MQRankSum=-1.356;QD=8.36;ReadPosRankSum=1.643;SOR=1.426	GT:AD:DP:GQ:PL	0/1:9,7:16:99:171,0,238
EU153401.1	1861305	.	C	G	507.77	.	AC=1;AF=0.500;AN=2;BaseQRankSum=-0.079;ClippingRankSum=0.000;DP=17;ExcessHet=3.0103;FS=0.000;MLEAC=1;MLEAF=0.500;MQ=60.00;MQRankSum=0.000;QD=29.87;ReadPosRankSum=-0.562;SOR=0.804	GT:AD:DP:GQ:PL	0/1:3,14:17:67:536,0,67
EU153401.1	1861351	.	A	C	320.77	.	AC=1;AF=0.500;AN=2;BaseQRankSum=-1.085;ClippingRankSum=0.000;DP=15;ExcessHet=3.0103;FS=0.000;MLEAC=1;MLEAF=0.500;MQ=58.88;MQRankSum=0.000;QD=22.91;ReadPosRankSum=-0.215;SOR=0.307	GT:AD:DP:GQ:PL	0/1:4,10:14:99:349,0,137
EU153401.1	1861377	.	C	T	287.77	.	AC=1;AF=0.500;AN=2;BaseQRankSum=0.000;ClippingRankSum=0.000;DP=13;ExcessHet=3.0103;FS=0.000;MLEAC=1;MLEAF=0.500;MQ=58.70;MQRankSum=0.000;QD=23.98;ReadPosRankSum=-0.820;SOR=0.446	GT:AD:DP:GQ:PL	0/1:4,8:12:99:316,0,143
EU153401.1	1861411	.	T	C	377.77	.	AC=1;AF=0.500;AN=2;BaseQRankSum=-1.080;ClippingRankSum=0.000;DP=19;ExcessHet=3.0103;FS=4.359;MLEAC=1;MLEAF=0.500;MQ=56.38;MQRankSum=2.382;QD=20.99;ReadPosRankSum=0.817;SOR=0.477	GT:AD:DP:GQ:PL	0/1:7,11:18:99:406,0,260
EU153401.1	1861415	.	T	TCATTTCACTCCTAAATATTTTTTACTCTTTTCTTTCC	40.73	.	AC=1;AF=0.500;AN=2;BaseQRankSum=0.577;ClippingRankSum=0.000;DP=20;ExcessHet=3.0103;FS=6.767;MLEAC=1;MLEAF=0.500;MQ=56.57;MQRankSum=-4.154;QD=2.14;ReadPosRankSum=-2.295;SOR=2.812	GT:AD:DP:GQ:PL	0/1:16,3:19:78:78,0,663
EU153401.1	1861417	.	G	GGTTGCTACAAGTATGCACATTAGTAAAATCTCTTGGTACATGTAAAACTGTTTA	40.73	.	AC=1;AF=0.500;AN=2;BaseQRankSum=0.000;ClippingRankSum=0.000;DP=20;ExcessHet=3.0103;FS=6.767;MLEAC=1;MLEAF=0.500;MQ=56.57;MQRankSum=-4.154;QD=2.14;ReadPosRankSum=-2.631;SOR=2.812	GT:AD:DP:GQ:PL	0/1:16,3:19:78:78,0,663
EU153401.1	1861479	.	AT	A	490.73	.	AC=1;AF=0.500;AN=2;BaseQRankSum=-0.906;ClippingRankSum=0.000;DP=19;ExcessHet=3.0103;FS=0.000;MLEAC=1;MLEAF=0.500;MQ=60.00;MQRankSum=0.000;QD=25.83;ReadPosRankSum=-0.921;SOR=0.283	GT:AD:DP:GQ:PL	0/1:6,13:19:99:528,0,213
EU153401.1	1861485	.	G	A	499.77	.	AC=1;AF=0.500;AN=2;BaseQRankSum=-0.062;ClippingRankSum=0.000;DP=19;ExcessHet=3.0103;FS=0.000;MLEAC=1;MLEAF=0.500;MQ=60.00;MQRankSum=0.000;QD=26.30;ReadPosRankSum=-1.800;SOR=0.283	GT:AD:DP:GQ:PL	0/1:6,13:19:99:528,0,213
EU153401.1	1861596	.	C	T	496.77	.	AC=1;AF=0.500;AN=2;BaseQRankSum=0.000;ClippingRankSum=0.000;DP=20;ExcessHet=3.0103;FS=4.506;MLEAC=1;MLEAF=0.500;MQ=60.00;MQRankSum=0.000;QD=24.84;ReadPosRankSum=0.208;SOR=0.169	GT:AD:DP:GQ:PL	0/1:7,13:20:99:525,0,479
EU153401.1	1861597	.	A	G	496.77	.	AC=1;AF=0.500;AN=2;BaseQRankSum=1.468;ClippingRankSum=0.000;DP=20;ExcessHet=3.0103;FS=4.506;MLEAC=1;MLEAF=0.500;MQ=60.00;MQRankSum=0.000;QD=24.84;ReadPosRankSum=-0.147;SOR=0.169	GT:AD:DP:GQ:PL	0/1:7,13:20:99:525,0,479
EU153401.1	1861603	.	T	C	497.77	.	AC=1;AF=0.500;AN=2;BaseQRankSum=0.000;ClippingRankSum=0.000;DP=19;ExcessHet=3.0103;FS=2.199;MLEAC=1;MLEAF=0.500;MQ=60.00;MQRankSum=0.000;QD=26.20;ReadPosRankSum=-0.461;SOR=0.235	GT:AD:DP:GQ:PL	0/1:7,12:19:99:526,0,476
EU153401.1	1861612	.	T	C	531.77	.	AC=1;AF=0.500;AN=2;BaseQRankSum=-1.423;ClippingRankSum=0.000;DP=22;ExcessHet=3.0103;FS=2.105;MLEAC=1;MLEAF=0.500;MQ=60.00;MQRankSum=0.000;QD=24.17;ReadPosRankSum=-1.659;SOR=0.242	GT:AD:DP:GQ:PL	0/1:7,15:22:99:560,0,473
EU153401.1	1861682	.	A	T	371.77	.	AC=1;AF=0.500;AN=2;BaseQRankSum=0.000;ClippingRankSum=0.000;DP=16;ExcessHet=3.0103;FS=0.000;MLEAC=1;MLEAF=0.500;MQ=60.00;MQRankSum=0.000;QD=23.24;ReadPosRankSum=0.264;SOR=0.892	GT:AD:DP:GQ:PL	0/1:6,10:16:99:400,0,214
EU153401.1	1861862	.	A	G	405.77	.	AC=1;AF=0.500;AN=2;BaseQRankSum=0.000;ClippingRankSum=0.000;DP=18;ExcessHet=3.0103;FS=2.029;MLEAC=1;MLEAF=0.500;MQ=51.04;MQRankSum=-2.658;QD=22.54;ReadPosRankSum=-0.726;SOR=1.445	GT:AD:DP:GQ:PL	0/1:6,12:18:99:434,0,214
EU153401.1	1861884	.	T	C	443.77	.	AC=1;AF=0.500;AN=2;BaseQRankSum=-1.367;ClippingRankSum=0.000;DP=20;ExcessHet=3.0103;FS=0.000;MLEAC=1;MLEAF=0.500;MQ=50.92;MQRankSum=-2.604;QD=22.19;ReadPosRankSum=-1.040;SOR=0.976	GT:AD:DP:GQ:PL	0/1:6,14:20:99:472,0,208
EU153401.1	1861904	.	A	G	502.77	.	AC=1;AF=0.500;AN=2;BaseQRankSum=-0.814;ClippingRankSum=0.000;DP=18;ExcessHet=3.0103;FS=0.000;MLEAC=1;MLEAF=0.500;MQ=49.81;MQRankSum=-2.533;QD=27.93;ReadPosRankSum=-0.543;SOR=0.551	GT:AD:DP:GQ:PL	0/1:5,13:18:99:531,0,260
EU153401.1	1861905	.	A	T	502.77	.	AC=1;AF=0.500;AN=2;BaseQRankSum=-0.814;ClippingRankSum=0.000;DP=18;ExcessHet=3.0103;FS=0.000;MLEAC=1;MLEAF=0.500;MQ=49.81;MQRankSum=-2.533;QD=27.93;ReadPosRankSum=-0.444;SOR=0.551	GT:AD:DP:GQ:PL	0/1:5,13:18:99:531,0,260
EU153401.1	1861907	.	C	A	502.77	.	AC=1;AF=0.500;AN=2;BaseQRankSum=-0.814;ClippingRankSum=0.000;DP=18;ExcessHet=3.0103;FS=0.000;MLEAC=1;MLEAF=0.500;MQ=49.81;MQRankSum=-2.533;QD=27.93;ReadPosRankSum=-0.297;SOR=0.551	GT:AD:DP:GQ:PL	0/1:5,13:18:99:531,0,260
EU153401.1	1861957	.	C	T	319.77	.	AC=1;AF=0.500;AN=2;BaseQRankSum=-1.457;ClippingRankSum=0.000;DP=19;ExcessHet=3.0103;FS=4.320;MLEAC=1;MLEAF=0.500;MQ=55.79;MQRankSum=-2.581;QD=16.83;ReadPosRankSum=3.098;SOR=0.525	GT:AD:DP:GQ:PL	0/1:10,9:19:99:348,0,472
EU153401.1	1861962	.	A	C	319.77	.	AC=1;AF=0.500;AN=2;BaseQRankSum=-1.457;ClippingRankSum=0.000;DP=19;ExcessHet=3.0103;FS=4.320;MLEAC=1;MLEAF=0.500;MQ=55.79;MQRankSum=-2.581;QD=16.83;ReadPosRankSum=3.026;SOR=0.525	GT:AD:DP:GQ:PL	0/1:10,9:19:99:348,0,472
EU153401.1	1862052	.	G	T	430.77	.	AC=1;AF=0.500;AN=2;BaseQRankSum=2.472;ClippingRankSum=0.000;DP=29;ExcessHet=3.0103;FS=0.000;MLEAC=1;MLEAF=0.500;MQ=58.99;MQRankSum=0.000;QD=15.95;ReadPosRankSum=1.760;SOR=0.627	GT:AD:DP:GQ:PL	0/1:15,12:27:99:459,0,594
EU153401.1	1862054	.	C	T	430.77	.	AC=1;AF=0.500;AN=2;BaseQRankSum=2.472;ClippingRankSum=0.000;DP=29;ExcessHet=3.0103;FS=0.000;MLEAC=1;MLEAF=0.500;MQ=58.99;MQRankSum=0.000;QD=15.95;ReadPosRankSum=1.954;SOR=0.627	GT:AD:DP:GQ:PL	0/1:15,12:27:99:459,0,594
EU153401.1	1862082	.	GC	G	624.73	.	AC=1;AF=0.500;AN=2;BaseQRankSum=0.656;ClippingRankSum=0.000;DP=31;ExcessHet=3.0103;FS=0.000;MLEAC=1;MLEAF=0.500;MQ=59.06;MQRankSum=0.000;QD=21.54;ReadPosRankSum=0.813;SOR=0.527	GT:AD:DP:GQ:PL	0/1:13,16:29:99:662,0,520
EU153401.1	1862093	.	TG	T	624.73	.	AC=1;AF=0.500;AN=2;BaseQRankSum=0.145;ClippingRankSum=0.000;DP=32;ExcessHet=3.0103;FS=0.000;MLEAC=1;MLEAF=0.500;MQ=59.09;MQRankSum=0.000;QD=20.82;ReadPosRankSum=0.670;SOR=0.665	GT:AD:DP:GQ:PL	0/1:13,17:30:99:662,0,520
EU153401.1	1862221	.	TC	T	523.73	.	AC=1;AF=0.500;AN=2;BaseQRankSum=1.336;ClippingRankSum=0.000;DP=24;ExcessHet=3.0103;FS=0.000;MLEAC=1;MLEAF=0.500;MQ=60.00;MQRankSum=0.000;QD=22.77;ReadPosRankSum=0.189;SOR=0.527	GT:AD:DP:GQ:PL	0/1:9,14:23:99:561,0,336
EU153401.1	1862225	.	A	G	529.77	.	AC=1;AF=0.500;AN=2;BaseQRankSum=0.000;ClippingRankSum=0.000;DP=23;ExcessHet=3.0103;FS=0.000;MLEAC=1;MLEAF=0.500;MQ=60.00;MQRankSum=0.000;QD=23.03;ReadPosRankSum=0.701;SOR=0.527	GT:AD:DP:GQ:PL	0/1:9,14:23:99:558,0,378
EU153401.1	1862235	.	A	G	487.77	.	AC=1;AF=0.500;AN=2;BaseQRankSum=-0.740;ClippingRankSum=0.000;DP=22;ExcessHet=3.0103;FS=0.000;MLEAC=1;MLEAF=0.500;MQ=60.00;MQRankSum=0.000;QD=22.17;ReadPosRankSum=1.169;SOR=0.646	GT:AD:DP:GQ:PL	0/1:9,13:22:99:516,0,381
EU153401.1	1862237	.	A	G	490.77	.	AC=1;AF=0.500;AN=2;BaseQRankSum=0.000;ClippingRankSum=0.000;DP=21;ExcessHet=3.0103;FS=0.000;MLEAC=1;MLEAF=0.500;MQ=60.00;MQRankSum=0.000;QD=23.37;ReadPosRankSum=1.600;SOR=0.804	GT:AD:DP:GQ:PL	0/1:9,12:21:99:519,0,339
EU153401.1	1862253	.	A	G	451.77	.	AC=1;AF=0.500;AN=2;BaseQRankSum=-0.714;ClippingRankSum=0.000;DP=20;ExcessHet=3.0103;FS=0.000;MLEAC=1;MLEAF=0.500;MQ=60.00;MQRankSum=0.000;QD=22.59;ReadPosRankSum=0.967;SOR=0.582	GT:AD:DP:GQ:PL	0/1:8,12:20:99:480,0,300
EU153401.1	1862628	.	T	G	630.77	.	AC=1;AF=0.500;AN=2;BaseQRankSum=-1.393;ClippingRankSum=0.000;DP=34;ExcessHet=3.0103;FS=3.093;MLEAC=1;MLEAF=0.500;MQ=60.00;MQRankSum=0.000;QD=18.55;ReadPosRankSum=1.598;SOR=1.321	GT:AD:DP:GQ:PL	0/1:17,17:34:99:659,0,1153
EU153401.1	1862649	.	T	A	595.77	.	AC=1;AF=0.500;AN=2;BaseQRankSum=1.189;ClippingRankSum=0.000;DP=31;ExcessHet=3.0103;FS=3.192;MLEAC=1;MLEAF=0.500;MQ=60.00;MQRankSum=0.000;QD=19.22;ReadPosRankSum=0.518;SOR=1.182	GT:AD:DP:GQ:PL	0/1:15,16:31:99:624,0,1118
EU153401.1	1862659	.	T	G	577.77	.	AC=1;AF=0.500;AN=2;BaseQRankSum=-0.372;ClippingRankSum=0.000;DP=31;ExcessHet=3.0103;FS=3.192;MLEAC=1;MLEAF=0.500;MQ=60.00;MQRankSum=0.000;QD=18.64;ReadPosRankSum=0.000;SOR=1.182	GT:AD:DP:GQ:PL	0/1:15,16:31:99:606,0,1076
EU153401.1	1862691	.	A	G	601.77	.	AC=1;AF=0.500;AN=2;BaseQRankSum=-0.160;ClippingRankSum=0.000;DP=33;ExcessHet=3.0103;FS=0.000;MLEAC=1;MLEAF=0.500;MQ=60.00;MQRankSum=0.000;QD=18.24;ReadPosRankSum=-1.393;SOR=0.793	GT:AD:DP:GQ:PL	0/1:14,19:33:99:630,0,447
EU153401.1	1863127	.	A	G	181.77	.	AC=1;AF=0.500;AN=2;BaseQRankSum=0.048;ClippingRankSum=0.000;DP=21;ExcessHet=3.0103;FS=1.922;MLEAC=1;MLEAF=0.500;MQ=60.00;MQRankSum=0.000;QD=8.66;ReadPosRankSum=-0.083;SOR=1.609	GT:AD:DP:GQ:PL	0/1:14,7:21:99:210,0,483
EU153401.1	1863288	.	A	G	275.77	.	AC=1;AF=0.500;AN=2;BaseQRankSum=-2.042;ClippingRankSum=0.000;DP=18;ExcessHet=3.0103;FS=4.598;MLEAC=1;MLEAF=0.500;MQ=56.17;MQRankSum=-2.042;QD=15.32;ReadPosRankSum=-0.691;SOR=1.221	GT:AD:DP:GQ:PL	0/1:9,9:18:99:304,0,339
EU153401.1	1863311	.	G	C	278.77	.	AC=1;AF=0.500;AN=2;BaseQRankSum=-0.598;ClippingRankSum=0.000;DP=18;ExcessHet=3.0103;FS=2.003;MLEAC=1;MLEAF=0.500;MQ=54.92;MQRankSum=-2.211;QD=15.49;ReadPosRankSum=-1.690;SOR=1.609	GT:AD:DP:GQ:PL	0/1:8,10:18:99:307,0,264
EU153401.1	1863341	.	T	G	134.77	.	AC=1;AF=0.500;AN=2;BaseQRankSum=0.000;ClippingRankSum=0.000;DP=14;ExcessHet=3.0103;FS=10.659;MLEAC=1;MLEAF=0.500;MQ=53.38;MQRankSum=-3.481;QD=9.63;ReadPosRankSum=2.034;SOR=3.603	GT:AD:DP:GQ:PL	0/1:9,5:14:99:163,0,361
EU153401.1	1863407	.	T	C	112.77	.	AC=1;AF=0.500;AN=2;BaseQRankSum=0.000;ClippingRankSum=0.000;DP=13;ExcessHet=3.0103;FS=3.041;MLEAC=1;MLEAF=0.500;MQ=53.31;MQRankSum=-3.195;QD=8.67;ReadPosRankSum=-1.713;SOR=2.215	GT:AD:DP:GQ:PL	0/1:9,4:13:99:141,0,366
EU153401.1	1863412	.	CAGGG	C	100.73	.	AC=1;AF=0.500;AN=2;BaseQRankSum=0.000;ClippingRankSum=0.000;DP=14;ExcessHet=3.0103;FS=2.963;MLEAC=1;MLEAF=0.500;MQ=53.82;MQRankSum=-2.964;QD=7.20;ReadPosRankSum=-2.125;SOR=1.981	GT:AD:DP:GQ:PL	0/1:10,4:14:99:138,0,408
EU153401.1	1863434	.	A	G	14.91	.	AC=1;AF=0.500;AN=2;BaseQRankSum=0.000;ClippingRankSum=0.000;DP=12;ExcessHet=3.0103;FS=2.881;MLEAC=1;MLEAF=0.500;MQ=55.79;MQRankSum=-2.281;QD=1.24;ReadPosRankSum=-2.045;SOR=1.721	GT:AD:DP:GQ:PL	0/1:10,2:12:43:43,0,414
EU153401.1	1863522	.	T	G	24.78	.	AC=1;AF=0.500;AN=2;BaseQRankSum=0.829;ClippingRankSum=0.000;DP=12;ExcessHet=3.0103;FS=3.424;MLEAC=1;MLEAF=0.500;MQ=54.70;MQRankSum=-1.703;QD=2.07;ReadPosRankSum=-1.441;SOR=2.252	GT:AD:DP:GQ:PL	0/1:10,2:12:53:53,0,366
EU153401.1	1863802	.	C	T	407.77	.	AC=1;AF=0.500;AN=2;BaseQRankSum=-1.748;ClippingRankSum=0.000;DP=24;ExcessHet=3.0103;FS=0.000;MLEAC=1;MLEAF=0.500;MQ=58.62;MQRankSum=0.000;QD=18.53;ReadPosRankSum=0.112;SOR=0.646	GT:AD:DP:GQ:PL	0/1:9,13:22:99:436,0,331
EU153401.1	1863884	.	G	A	426.77	.	AC=1;AF=0.500;AN=2;BaseQRankSum=0.940;ClippingRankSum=0.000;DP=24;ExcessHet=3.0103;FS=0.000;MLEAC=1;MLEAF=0.500;MQ=58.62;MQRankSum=0.000;QD=19.40;ReadPosRankSum=-0.588;SOR=0.976	GT:AD:DP:GQ:PL	0/1:10,12:22:99:455,0,341
EU153401.1	1864026	.	A	G	411.77	.	AC=1;AF=0.500;AN=2;BaseQRankSum=-1.032;ClippingRankSum=0.000;DP=19;ExcessHet=3.0103;FS=0.000;MLEAC=1;MLEAF=0.500;MQ=60.00;MQRankSum=0.000;QD=21.67;ReadPosRankSum=-1.301;SOR=0.760	GT:AD:DP:GQ:PL	0/1:7,12:19:99:440,0,256
EU153401.1	1864454	.	C	A	600.77	.	AC=1;AF=0.500;AN=2;BaseQRankSum=1.253;ClippingRankSum=0.000;DP=33;ExcessHet=3.0103;FS=0.000;MLEAC=1;MLEAF=0.500;MQ=60.00;MQRankSum=0.000;QD=18.77;ReadPosRankSum=-0.791;SOR=0.644	GT:AD:DP:GQ:PL	0/1:14,18:32:99:629,0,410
EU153401.1	1864732	.	CA	C	163.73	.	AC=1;AF=0.500;AN=2;BaseQRankSum=-1.207;ClippingRankSum=0.000;DP=12;ExcessHet=3.0103;FS=0.000;MLEAC=1;MLEAF=0.500;MQ=60.00;MQRankSum=0.000;QD=13.64;ReadPosRankSum=-2.429;SOR=1.329	GT:AD:DP:GQ:PL	0/1:6,6:12:99:201,0,200
EU153401.1	1865100	.	T	C	674.77	.	AC=1;AF=0.500;AN=2;BaseQRankSum=-0.494;ClippingRankSum=0.000;DP=21;ExcessHet=3.0103;FS=0.000;MLEAC=1;MLEAF=0.500;MQ=60.00;MQRankSum=0.000;QD=32.13;ReadPosRankSum=0.754;SOR=0.509	GT:AD:DP:GQ:PL	0/1:3,18:21:71:703,0,71
EU153401.1	1865730	.	T	C	456.77	.	AC=1;AF=0.500;AN=2;BaseQRankSum=-0.771;ClippingRankSum=0.000;DP=25;ExcessHet=3.0103;FS=1.580;MLEAC=1;MLEAF=0.500;MQ=59.63;MQRankSum=-0.881;QD=18.27;ReadPosRankSum=1.413;SOR=0.625	GT:AD:DP:GQ:PL	0/1:12,13:25:99:485,0,1311
EU153401.1	1865734	.	C	T	397.77	.	AC=1;AF=0.500;AN=2;BaseQRankSum=-0.047;ClippingRankSum=0.000;DP=23;ExcessHet=3.0103;FS=0.000;MLEAC=1;MLEAF=0.500;MQ=59.60;MQRankSum=-0.957;QD=17.29;ReadPosRankSum=1.191;SOR=0.569	GT:AD:DP:GQ:PL	0/1:12,11:23:99:426,0,1283
EU153401.1	1865736	.	T	C	397.77	.	AC=1;AF=0.500;AN=2;BaseQRankSum=-0.047;ClippingRankSum=0.000;DP=23;ExcessHet=3.0103;FS=0.000;MLEAC=1;MLEAF=0.500;MQ=59.60;MQRankSum=-0.957;QD=17.29;ReadPosRankSum=1.122;SOR=0.569	GT:AD:DP:GQ:PL	0/1:12,11:23:99:426,0,1283
EU153401.1	1865994	.	A	G	317.77	.	AC=1;AF=0.500;AN=2;BaseQRankSum=1.457;ClippingRankSum=0.000;DP=19;ExcessHet=3.0103;FS=0.000;MLEAC=1;MLEAF=0.500;MQ=60.00;MQRankSum=0.000;QD=16.72;ReadPosRankSum=-0.858;SOR=0.892	GT:AD:DP:GQ:PL	0/1:10,9:19:99:346,0,350
EU153401.1	1866062	.	CTTGA	C	269.73	.	AC=1;AF=0.500;AN=2;BaseQRankSum=-1.737;ClippingRankSum=0.000;DP=17;ExcessHet=3.0103;FS=4.598;MLEAC=1;MLEAF=0.500;MQ=60.00;MQRankSum=0.000;QD=15.87;ReadPosRankSum=0.000;SOR=0.946	GT:AD:DP:GQ:PL	0/1:9,8:17:99:307,0,412
EU153401.1	1866358	.	A	G	301.77	.	AC=1;AF=0.500;AN=2;BaseQRankSum=-2.427;ClippingRankSum=0.000;DP=22;ExcessHet=3.0103;FS=4.123;MLEAC=1;MLEAF=0.500;MQ=60.00;MQRankSum=0.000;QD=13.72;ReadPosRankSum=-1.382;SOR=0.444	GT:AD:DP:GQ:PL	0/1:11,11:22:99:330,0,426
EU153401.1	1866458	.	A	G	233.77	.	AC=1;AF=0.500;AN=2;BaseQRankSum=0.000;ClippingRankSum=0.000;DP=17;ExcessHet=3.0103;FS=1.913;MLEAC=1;MLEAF=0.500;MQ=60.00;MQRankSum=0.000;QD=13.75;ReadPosRankSum=0.983;SOR=0.330	GT:AD:DP:GQ:PL	0/1:10,7:17:99:262,0,397
EU153401.1	1866644	.	T	C	205.77	.	AC=1;AF=0.500;AN=2;BaseQRankSum=-1.105;ClippingRankSum=0.000;DP=13;ExcessHet=3.0103;FS=2.276;MLEAC=1;MLEAF=0.500;MQ=60.00;MQRankSum=0.000;QD=15.83;ReadPosRankSum=-1.512;SOR=1.609	GT:AD:DP:GQ:PL	0/1:6,7:13:99:234,0,230
EU153401.1	1867209	.	C	A	333.77	.	AC=1;AF=0.500;AN=2;BaseQRankSum=-0.934;ClippingRankSum=0.000;DP=15;ExcessHet=3.0103;FS=0.000;MLEAC=1;MLEAF=0.500;MQ=60.00;MQRankSum=0.000;QD=22.25;ReadPosRankSum=-0.079;SOR=0.495	GT:AD:DP:GQ:PL	0/1:5,10:15:99:362,0,177
EU153401.1	1867538	.	T	C	152.77	.	AC=1;AF=0.500;AN=2;BaseQRankSum=-1.046;ClippingRankSum=0.000;DP=98;ExcessHet=3.0103;FS=8.591;MLEAC=1;MLEAF=0.500;MQ=43.30;MQRankSum=3.185;QD=3.12;ReadPosRankSum=1.728;SOR=1.804	GT:AD:DP:GQ:PL	0/1:41,8:49:99:181,0,1830
EU153401.1	1867552	.	TGTGTGTGTGTGC	T	31.73	.	AC=1;AF=0.500;AN=2;BaseQRankSum=0.820;ClippingRankSum=0.000;DP=116;ExcessHet=3.0103;FS=15.327;MLEAC=1;MLEAF=0.500;MQ=40.43;MQRankSum=3.420;QD=0.47;ReadPosRankSum=1.611;SOR=2.229	GT:AD:DP:GQ:PL	0/1:61,6:67:69:69,0,2498
EU153401.1	1867574	.	C	T	12.99	.	AC=1;AF=0.500;AN=2;BaseQRankSum=0.879;ClippingRankSum=0.000;DP=92;ExcessHet=3.0103;FS=14.308;MLEAC=1;MLEAF=0.500;MQ=41.84;MQRankSum=2.879;QD=0.25;SOR=1.859	GT:AD:DP:GQ:PL	0/1:46,5:51:41:41,0,2365
EU153401.1	1867674	.	C	T	69.77	.	AC=1;AF=0.500;AN=2;BaseQRankSum=0.605;ClippingRankSum=0.000;DP=16;ExcessHet=3.0103;FS=2.817;MLEAC=1;MLEAF=0.500;MQ=53.95;MQRankSum=0.000;QD=5.81;ReadPosRankSum=0.794;SOR=0.946	GT:AD:DP:GQ:PL	0/1:9,3:12:98:98,0,323
EU153401.1	1867714	.	C	T	103.77	.	AC=1;AF=0.500;AN=2;BaseQRankSum=-0.188;ClippingRankSum=0.000;DP=19;ExcessHet=3.0103;FS=0.000;MLEAC=1;MLEAF=0.500;MQ=49.87;MQRankSum=-3.187;QD=6.92;ReadPosRankSum=1.416;SOR=0.941	GT:AD:DP:GQ:PL	0/1:11,4:15:99:132,0,492
EU153401.1	1867716	.	A	C	13.95	.	AC=1;AF=0.500;AN=2;BaseQRankSum=0.820;ClippingRankSum=0.000;DP=20;ExcessHet=3.0103;FS=3.010;MLEAC=1;MLEAF=0.500;MQ=50.42;MQRankSum=-1.448;QD=0.87;ReadPosRankSum=0.339;SOR=1.863	GT:AD:DP:GQ:PL	0/1:14,2:16:42:42,0,582
EU153401.1	1867721	.	C	G	148.77	.	AC=1;AF=0.500;AN=2;BaseQRankSum=-0.921;ClippingRankSum=0.000;DP=18;ExcessHet=3.0103;FS=5.219;MLEAC=1;MLEAF=0.500;MQ=49.24;MQRankSum=-3.481;QD=10.63;ReadPosRankSum=0.714;SOR=1.938	GT:AD:DP:GQ:PL	0/1:9,5:14:99:177,0,447
EU153401.1	1867728	.	G	A	151.77	.	AC=1;AF=0.500;AN=2;BaseQRankSum=-1.599;ClippingRankSum=0.000;DP=18;ExcessHet=3.0103;FS=2.363;MLEAC=1;MLEAF=0.500;MQ=49.24;MQRankSum=-3.481;QD=10.84;ReadPosRankSum=0.053;SOR=1.675	GT:AD:DP:GQ:PL	0/1:9,5:14:99:180,0,494
EU153401.1	1867731	.	TGG	T	43.73	.	AC=1;AF=0.500;AN=2;BaseQRankSum=-0.978;ClippingRankSum=0.000;DP=19;ExcessHet=3.0103;FS=0.000;MLEAC=1;MLEAF=0.500;MQ=50.91;MQRankSum=-3.242;QD=2.92;ReadPosRankSum=0.731;SOR=0.818	GT:AD:DP:GQ:PL	0/1:12,3:15:81:81,0,800
EU153401.1	1867734	.	T	A	55.77	.	AC=1;AF=0.500;AN=2;BaseQRankSum=-1.055;ClippingRankSum=0.000;DP=20;ExcessHet=3.0103;FS=0.000;MLEAC=1;MLEAF=0.500;MQ=49.39;MQRankSum=-2.937;QD=3.49;ReadPosRankSum=0.830;SOR=1.104	GT:AD:DP:GQ:PL	0/1:13,3:16:84:84,0,758
EU153401.1	1867736	.	C	CAG	49.73	.	AC=1;AF=0.500;AN=2;BaseQRankSum=-1.055;ClippingRankSum=0.000;DP=20;ExcessHet=3.0103;FS=0.000;MLEAC=1;MLEAF=0.500;MQ=49.39;MQRankSum=-2.937;QD=3.11;SOR=1.104	GT:AD:DP:GQ:PL	0/1:13,3:16:87:87,0,716
EU153401.1	1867751	.	C	T	13.95	.	AC=1;AF=0.500;AN=2;BaseQRankSum=0.820;ClippingRankSum=0.000;DP=20;ExcessHet=3.0103;FS=0.000;MLEAC=1;MLEAF=0.500;MQ=49.34;MQRankSum=-2.281;QD=0.87;ReadPosRankSum=2.067;SOR=0.693	GT:AD:DP:GQ:PL	0/1:14,2:16:42:42,0,790
EU153401.1	1867760	.	T	G	109.77	.	AC=1;AF=0.500;AN=2;BaseQRankSum=-0.099;ClippingRankSum=0.000;DP=19;ExcessHet=3.0103;FS=2.363;MLEAC=1;MLEAF=0.500;MQ=49.94;MQRankSum=-3.454;QD=7.84;ReadPosRankSum=1.628;SOR=1.609	GT:AD:DP:GQ:PL	0/1:10,4:14:99:138,0,616
EU153401.1	1867768	.	A	T	11.12	.	AC=1;AF=0.500;AN=2;BaseQRankSum=-0.566;ClippingRankSum=0.000;DP=21;ExcessHet=3.0103;FS=3.274;MLEAC=1;MLEAF=0.500;MQ=50.98;MQRankSum=-2.127;QD=0.65;ReadPosRankSum=0.971;SOR=2.281	GT:AD:DP:GQ:PL	0/1:15,2:17:39:39,0,789
EU153401.1	1867776	.	T	C	46.77	.	AC=1;AF=0.500;AN=2;BaseQRankSum=1.128;ClippingRankSum=0.000;DP=24;ExcessHet=3.0103;FS=0.000;MLEAC=1;MLEAF=0.500;MQ=48.11;MQRankSum=-2.035;QD=2.34;ReadPosRankSum=0.902;SOR=1.038	GT:AD:DP:GQ:PL	0/1:17,3:20:75:75,0,766
EU153401.1	1867826	.	C	G	370.77	.	AC=1;AF=0.500;AN=2;BaseQRankSum=-1.135;ClippingRankSum=0.000;DP=17;ExcessHet=3.0103;FS=0.000;MLEAC=1;MLEAF=0.500;MQ=58.60;MQRankSum=1.315;QD=21.81;ReadPosRankSum=0.154;SOR=0.399	GT:AD:DP:GQ:PL	0/1:7,10:17:99:399,0,397
EU153401.1	1867830	.	T	C	415.77	.	AC=1;AF=0.500;AN=2;BaseQRankSum=-1.286;ClippingRankSum=0.000;DP=17;ExcessHet=3.0103;FS=0.000;MLEAC=1;MLEAF=0.500;MQ=58.60;MQRankSum=-0.615;QD=24.46;ReadPosRankSum=-0.151;SOR=0.653	GT:AD:DP:GQ:PL	0/1:6,11:17:99:444,0,352
EU153401.1	1867959	.	T	C	311.77	.	AC=1;AF=0.500;AN=2;BaseQRankSum=0.129;ClippingRankSum=0.000;DP=36;ExcessHet=3.0103;FS=6.545;MLEAC=1;MLEAF=0.500;MQ=50.61;MQRankSum=2.449;QD=13.56;ReadPosRankSum=1.925;SOR=0.793	GT:AD:DP:GQ:PL	0/1:13,10:23:99:340,0,368
EU153401.1	1868062	.	A	G	20.77	.	AC=1;AF=0.500;AN=2;BaseQRankSum=-2.532;ClippingRankSum=0.000;DP=17;ExcessHet=3.0103;FS=3.274;MLEAC=1;MLEAF=0.500;MQ=54.92;MQRankSum=-2.507;QD=1.22;ReadPosRankSum=-1.045;SOR=2.281	GT:AD:DP:GQ:PL	0/1:15,2:17:58:58,0,663
EU153401.1	1868073	.	T	A	61.77	.	AC=1;AF=0.500;AN=2;BaseQRankSum=-3.496;ClippingRankSum=0.000;DP=14;ExcessHet=3.0103;FS=6.803;MLEAC=1;MLEAF=0.500;MQ=52.17;MQRankSum=-2.600;QD=4.41;ReadPosRankSum=-2.182;SOR=2.817	GT:AD:DP:GQ:PL	0/1:11,3:14:90:90,0,495
EU153401.1	1868080	.	C	G	61.77	.	AC=1;AF=0.500;AN=2;BaseQRankSum=-3.638;ClippingRankSum=0.000;DP=15;ExcessHet=3.0103;FS=6.410;MLEAC=1;MLEAF=0.500;MQ=51.45;MQRankSum=-2.532;QD=4.12;ReadPosRankSum=-1.517;SOR=2.833	GT:AD:DP:GQ:PL	0/1:12,3:15:90:90,0,493
EU153401.1	1868109	.	A	T	346.77	.	AC=1;AF=0.500;AN=2;BaseQRankSum=-0.321;ClippingRankSum=0.000;DP=23;ExcessHet=3.0103;FS=4.216;MLEAC=1;MLEAF=0.500;MQ=46.21;MQRankSum=-3.351;QD=15.08;ReadPosRankSum=-1.065;SOR=1.830	GT:AD:DP:GQ:PL	0/1:15,8:23:99:375,0,589
EU153401.1	1868117	.	A	AC	109.73	.	AC=1;AF=0.500;AN=2;BaseQRankSum=1.514;ClippingRankSum=0.000;DP=28;ExcessHet=3.0103;FS=4.483;MLEAC=1;MLEAF=0.500;MQ=44.70;MQRankSum=-2.721;QD=4.22;ReadPosRankSum=-2.481;SOR=1.833	GT:AD:DP:GQ:PL	0/1:21,5:26:99:147,0,867
EU153401.1	1868124	.	T	C	553.77	.	AC=1;AF=0.500;AN=2;BaseQRankSum=1.045;ClippingRankSum=0.000;DP=30;ExcessHet=3.0103;FS=1.455;MLEAC=1;MLEAF=0.500;MQ=44.32;MQRankSum=-0.873;QD=18.46;ReadPosRankSum=-0.645;SOR=0.830	GT:AD:DP:GQ:PL	0/1:16,14:30:99:582,0,620
EU153401.1	1868130	.	C	CCCA	139.73	.	AC=1;AF=0.500;AN=2;BaseQRankSum=1.213;ClippingRankSum=0.000;DP=31;ExcessHet=3.0103;FS=7.647;MLEAC=1;MLEAF=0.500;MQ=44.28;MQRankSum=-1.843;QD=4.51;ReadPosRankSum=-0.575;SOR=2.266	GT:AD:DP:GQ:PL	0/1:25,6:31:99:177,0,1032
EU153401.1	1868132	.	C	T	283.77	.	AC=1;AF=0.500;AN=2;BaseQRankSum=-0.477;ClippingRankSum=0.000;DP=31;ExcessHet=3.0103;FS=1.523;MLEAC=1;MLEAF=0.500;MQ=44.28;MQRankSum=0.814;QD=9.15;ReadPosRankSum=0.226;SOR=0.768	GT:AD:DP:GQ:PL	0/1:22,9:31:99:312,0,890
EU153401.1	1868133	.	C	CA	175.73	.	AC=1;AF=0.500;AN=2;BaseQRankSum=1.126;ClippingRankSum=0.000;DP=29;ExcessHet=3.0103;FS=7.732;MLEAC=1;MLEAF=0.500;MQ=42.98;MQRankSum=-1.657;QD=6.06;ReadPosRankSum=-0.889;SOR=2.264	GT:AD:DP:GQ:PL	0/1:23,6:29:99:213,0,1113
EU153401.1	1868136	.	TG	T	190.73	.	AC=1;AF=0.500;AN=2;BaseQRankSum=1.758;ClippingRankSum=0.000;DP=31;ExcessHet=3.0103;FS=4.151;MLEAC=1;MLEAF=0.500;MQ=42.26;MQRankSum=-2.212;QD=6.81;ReadPosRankSum=-0.610;SOR=1.524	GT:AD:DP:GQ:PL	0/1:21,7:28:99:228,0,903
EU153401.1	1868141	.	CCT	C	184.73	.	AC=1;AF=0.500;AN=2;BaseQRankSum=1.484;ClippingRankSum=0.000;DP=31;ExcessHet=3.0103;FS=7.043;MLEAC=1;MLEAF=0.500;MQ=42.26;MQRankSum=-2.160;QD=5.96;ReadPosRankSum=-0.709;SOR=1.479	GT:AD:DP:GQ:PL	0/1:24,7:31:99:222,0,987
EU153401.1	1868146	.	A	C	331.77	.	AC=1;AF=0.500;AN=2;BaseQRankSum=-1.267;ClippingRankSum=0.000;DP=28;ExcessHet=3.0103;FS=3.524;MLEAC=1;MLEAF=0.500;MQ=39.89;MQRankSum=-3.101;QD=11.85;ReadPosRankSum=0.168;SOR=0.255	GT:AD:DP:GQ:PL	0/1:18,10:28:99:360,0,810
EU153401.1	1868149	.	C	T	199.77	.	AC=1;AF=0.500;AN=2;BaseQRankSum=0.660;ClippingRankSum=0.000;DP=28;ExcessHet=3.0103;FS=11.169;MLEAC=1;MLEAF=0.500;MQ=39.89;MQRankSum=-1.874;QD=7.13;ReadPosRankSum=-0.435;SOR=1.433	GT:AD:DP:GQ:PL	0/1:21,7:28:99:228,0,903
EU153401.1	1868151	.	CGCAGTT	C	187.73	.	AC=1;AF=0.500;AN=2;BaseQRankSum=0.870;ClippingRankSum=0.000;DP=29;ExcessHet=3.0103;FS=10.360;MLEAC=1;MLEAF=0.500;MQ=40.75;MQRankSum=-1.977;QD=6.47;ReadPosRankSum=-0.290;SOR=1.447	GT:AD:DP:GQ:PL	0/1:22,7:29:99:225,0,945
EU153401.1	1868152	.	G	T	19.81	.	AC=1;AF=0.500;AN=2;BaseQRankSum=0.582;ClippingRankSum=0.000;DP=28;ExcessHet=3.0103;FS=5.885;MLEAC=1;MLEAF=0.500;MQ=39.89;MQRankSum=-2.139;QD=0.71;ReadPosRankSum=0.162;SOR=2.419	GT:AD:DP:GQ:PL	0/1:25,3:28:48:48,0,1083
EU153401.1	1868153	.	C	T	19.81	.	AC=1;AF=0.500;AN=2;BaseQRankSum=0.453;ClippingRankSum=0.000;DP=29;ExcessHet=3.0103;FS=6.085;MLEAC=1;MLEAF=0.500;MQ=40.75;MQRankSum=-2.160;QD=0.68;ReadPosRankSum=0.000;SOR=2.566	GT:AD:DP:GQ:PL	0/1:26,3:29:48:48,0,1083
EU153401.1	1868179	.	A	T	754.77	.	AC=1;AF=0.500;AN=2;BaseQRankSum=0.040;ClippingRankSum=0.000;DP=39;ExcessHet=3.0103;FS=0.000;MLEAC=1;MLEAF=0.500;MQ=38.84;MQRankSum=-1.205;QD=20.97;ReadPosRankSum=-4.670;SOR=0.509	GT:AD:DP:GQ:PL	0/1:18,18:36:99:783,0,696
EU153401.1	1868180	.	CT	C	214.73	.	AC=1;AF=0.500;AN=2;BaseQRankSum=0.000;ClippingRankSum=0.000;DP=41;ExcessHet=3.0103;FS=3.730;MLEAC=1;MLEAF=0.500;MQ=38.52;MQRankSum=-1.754;QD=6.14;ReadPosRankSum=-1.129;SOR=1.011	GT:AD:DP:GQ:PL	0/1:27,8:35:99:252,0,1152
EU153401.1	1868192	.	C	A	46.77	.	AC=1;AF=0.500;AN=2;BaseQRankSum=-0.767;ClippingRankSum=0.000;DP=20;ExcessHet=3.0103;FS=6.607;MLEAC=1;MLEAF=0.500;MQ=42.63;MQRankSum=-2.215;QD=2.34;ReadPosRankSum=-0.303;SOR=2.822	GT:AD:DP:GQ:PL	0/1:17,3:20:75:75,0,1745
EU153401.1	1868199	.	C	T	43.77	.	AC=1;AF=0.500;AN=2;BaseQRankSum=0.000;ClippingRankSum=0.000;DP=20;ExcessHet=3.0103;FS=6.607;MLEAC=1;MLEAF=0.500;MQ=43.79;MQRankSum=-2.211;QD=2.19;ReadPosRankSum=0.124;SOR=2.822	GT:AD:DP:GQ:PL	0/1:17,3:20:72:72,0,2100
EU153401.1	1868202	.	C	G	43.77	.	AC=1;AF=0.500;AN=2;BaseQRankSum=-2.313;ClippingRankSum=0.000;DP=21;ExcessHet=3.0103;FS=6.690;MLEAC=1;MLEAF=0.500;MQ=44.70;MQRankSum=-2.242;QD=2.08;ReadPosRankSum=0.230;SOR=2.814	GT:AD:DP:GQ:PL	0/1:18,3:21:72:72,0,2338
EU153401.1	1868204	.	C	T	43.77	.	AC=1;AF=0.500;AN=2;BaseQRankSum=0.000;ClippingRankSum=0.000;DP=21;ExcessHet=3.0103;FS=6.690;MLEAC=1;MLEAF=0.500;MQ=44.70;MQRankSum=-2.242;QD=2.08;ReadPosRankSum=0.326;SOR=2.814	GT:AD:DP:GQ:PL	0/1:18,3:21:72:72,0,2338
EU153401.1	1868207	.	T	A	43.77	.	AC=1;AF=0.500;AN=2;BaseQRankSum=0.000;ClippingRankSum=0.000;DP=21;ExcessHet=3.0103;FS=6.690;MLEAC=1;MLEAF=0.500;MQ=44.70;MQRankSum=-2.242;QD=2.08;ReadPosRankSum=0.217;SOR=2.814	GT:AD:DP:GQ:PL	0/1:18,3:21:72:72,0,2338
EU153401.1	1868208	.	G	A	85.77	.	AC=1;AF=0.500;AN=2;BaseQRankSum=-1.940;ClippingRankSum=0.000;DP=21;ExcessHet=3.0103;FS=2.318;MLEAC=1;MLEAF=0.500;MQ=44.70;MQRankSum=-2.778;QD=4.08;ReadPosRankSum=-0.048;SOR=1.571	GT:AD:DP:GQ:PL	0/1:17,4:21:99:114,0,2200
EU153401.1	1868214	.	A	T	40.77	.	AC=1;AF=0.500;AN=2;BaseQRankSum=-1.574;ClippingRankSum=0.000;DP=21;ExcessHet=3.0103;FS=3.222;MLEAC=1;MLEAF=0.500;MQ=44.75;MQRankSum=-1.500;QD=1.94;ReadPosRankSum=0.859;SOR=2.285	GT:AD:DP:GQ:PL	0/1:19,2:21:69:69,0,2364
EU153401.1	1868245	.	G	A	55.77	.	AC=1;AF=0.500;AN=2;BaseQRankSum=-1.351;ClippingRankSum=0.000;DP=31;ExcessHet=3.0103;FS=0.000;MLEAC=1;MLEAF=0.500;MQ=44.20;MQRankSum=-1.430;QD=1.80;ReadPosRankSum=0.167;SOR=1.179	GT:AD:DP:GQ:PL	0/1:28,3:31:84:84,0,2997
EU153401.1	1868256	.	G	C	280.77	.	AC=1;AF=0.500;AN=2;BaseQRankSum=-0.729;ClippingRankSum=0.000;DP=32;ExcessHet=3.0103;FS=3.407;MLEAC=1;MLEAF=0.500;MQ=44.17;MQRankSum=-1.508;QD=9.06;ReadPosRankSum=-1.110;SOR=1.402	GT:AD:DP:GQ:PL	0/1:22,9:31:99:309,0,2716
EU153401.1	1868259	.	G	A	49.77	.	AC=1;AF=0.500;AN=2;BaseQRankSum=-2.009;ClippingRankSum=0.000;DP=33;ExcessHet=3.0103;FS=2.210;MLEAC=1;MLEAF=0.500;MQ=44.73;MQRankSum=-1.463;QD=1.51;ReadPosRankSum=0.469;SOR=1.585	GT:AD:DP:GQ:PL	0/1:29,4:33:78:78,0,3171
EU153401.1	1868270	.	C	G	508.77	.	AC=1;AF=0.500;AN=2;BaseQRankSum=-0.777;ClippingRankSum=0.000;DP=31;ExcessHet=3.0103;FS=5.401;MLEAC=1;MLEAF=0.500;MQ=44.85;MQRankSum=-3.357;QD=16.41;ReadPosRankSum=-0.814;SOR=0.193	GT:AD:DP:GQ:PL	0/1:17,14:31:99:537,0,2504
EU153401.1	1868277	.	A	G	136.77	.	AC=1;AF=0.500;AN=2;BaseQRankSum=1.276;ClippingRankSum=0.000;DP=34;ExcessHet=3.0103;FS=5.170;MLEAC=1;MLEAF=0.500;MQ=44.49;MQRankSum=-2.715;QD=4.14;ReadPosRankSum=1.582;SOR=0.674	GT:AD:DP:GQ:PL	0/1:28,5:33:99:165,0,3271
EU153401.1	1868279	.	C	G	91.77	.	AC=1;AF=0.500;AN=2;BaseQRankSum=1.425;ClippingRankSum=0.000;DP=35;ExcessHet=3.0103;FS=5.050;MLEAC=1;MLEAF=0.500;MQ=45.01;MQRankSum=-2.794;QD=2.62;ReadPosRankSum=1.721;SOR=0.685	GT:AD:DP:GQ:PL	0/1:30,5:35:99:120,0,3316
EU153401.1	1868281	.	T	TTCG	82.73	.	AC=1;AF=0.500;AN=2;BaseQRankSum=1.351;ClippingRankSum=0.000;DP=35;ExcessHet=3.0103;FS=4.959;MLEAC=1;MLEAF=0.500;MQ=45.01;MQRankSum=-2.763;QD=2.43;ReadPosRankSum=1.751;SOR=0.695	GT:AD:DP:GQ:PL	0/1:29,5:34:99:120,0,3316
EU153401.1	1868282	.	A	ATGG	34.73	.	AC=1;AF=0.500;AN=2;BaseQRankSum=0.102;ClippingRankSum=0.000;DP=35;ExcessHet=3.0103;FS=0.000;MLEAC=1;MLEAF=0.500;MQ=45.01;MQRankSum=-1.377;QD=0.99;ReadPosRankSum=1.452;SOR=0.836	GT:AD:DP:GQ:PL	0/1:31,4:35:72:72,0,3389
EU153401.1	1868284	.	A	C	82.73	.	AC=1;AF=0.500;AN=2;BaseQRankSum=1.555;ClippingRankSum=0.000;DP=35;ExcessHet=3.0103;FS=5.230;MLEAC=1;MLEAF=0.500;MQ=44.68;MQRankSum=-2.763;QD=2.43;ReadPosRankSum=2.018;SOR=0.665	GT:AD:DP:GQ:PL	0/1:29,5:34:99:120,0,3316
EU153401.1	1868288	.	G	A	21.80	.	AC=1;AF=0.500;AN=2;BaseQRankSum=-0.645;ClippingRankSum=0.000;DP=34;ExcessHet=3.0103;FS=0.000;MLEAC=1;MLEAF=0.500;MQ=44.52;MQRankSum=-0.824;QD=0.64;ReadPosRankSum=-0.988;SOR=0.260	GT:AD:DP:GQ:PL	0/1:32,2:34:50:50,0,3366
EU153401.1	1868291	.	T	C	40.77	.	AC=1;AF=0.500;AN=2;BaseQRankSum=1.548;ClippingRankSum=0.000;DP=37;ExcessHet=3.0103;FS=0.000;MLEAC=1;MLEAF=0.500;MQ=44.66;MQRankSum=-1.252;QD=1.10;ReadPosRankSum=0.982;SOR=0.874	GT:AD:DP:GQ:PL	0/1:33,4:37:69:69,0,3302
EU153401.1	1868292	.	C	T	565.77	.	AC=1;AF=0.500;AN=2;BaseQRankSum=1.184;ClippingRankSum=0.000;DP=37;ExcessHet=3.0103;FS=0.000;MLEAC=1;MLEAF=0.500;MQ=44.66;MQRankSum=-4.034;QD=16.16;ReadPosRankSum=1.277;SOR=0.922	GT:AD:DP:GQ:PL	0/1:19,16:35:99:594,0,2657
EU153401.1	1868294	.	C	T	85.77	.	AC=1;AF=0.500;AN=2;BaseQRankSum=0.800;ClippingRankSum=0.000;DP=37;ExcessHet=3.0103;FS=1.953;MLEAC=1;MLEAF=0.500;MQ=44.66;MQRankSum=-1.433;QD=2.32;ReadPosRankSum=0.511;SOR=1.222	GT:AD:DP:GQ:PL	0/1:32,5:37:99:114,0,3257
EU153401.1	1868298	.	G	C	64.73	.	AC=1;AF=0.500;AN=2;BaseQRankSum=1.626;ClippingRankSum=0.000;DP=38;ExcessHet=3.0103;FS=4.728;MLEAC=1;MLEAF=0.500;MQ=44.55;MQRankSum=-2.892;QD=1.70;ReadPosRankSum=2.355;SOR=0.718	GT:AD:DP:GQ:PL	0/1:33,5:38:99:102,0,3636
EU153401.1	1868308	.	T	C	260.77	.	AC=1;AF=0.500;AN=2;BaseQRankSum=-0.282;ClippingRankSum=0.000;DP=40;ExcessHet=3.0103;FS=0.000;MLEAC=1;MLEAF=0.500;MQ=44.33;MQRankSum=-2.121;QD=6.52;ReadPosRankSum=1.141;SOR=0.741	GT:AD:DP:GQ:PL	0/1:30,10:40:99:289,0,2961
EU153401.1	1868315	.	T	A	19.81	.	AC=1;AF=0.500;AN=2;BaseQRankSum=1.655;ClippingRankSum=0.000;DP=42;ExcessHet=3.0103;FS=0.000;MLEAC=1;MLEAF=0.500;MQ=44.44;MQRankSum=-1.314;QD=0.47;ReadPosRankSum=1.524;SOR=0.770	GT:AD:DP:GQ:PL	0/1:38,4:42:48:48,0,3450
EU153401.1	1868320	.	T	C	61.77	.	AC=1;AF=0.500;AN=2;BaseQRankSum=1.975;ClippingRankSum=0.000;DP=44;ExcessHet=3.0103;FS=8.415;MLEAC=1;MLEAF=0.500;MQ=44.77;MQRankSum=-3.048;QD=1.40;ReadPosRankSum=1.242;SOR=0.648	GT:AD:DP:GQ:PL	0/1:39,5:44:90:90,0,3447
EU153401.1	1868323	.	T	C	13.95	.	AC=1;AF=0.500;AN=2;BaseQRankSum=1.703;ClippingRankSum=0.000;DP=45;ExcessHet=3.0103;FS=0.000;MLEAC=1;MLEAF=0.500;MQ=45.17;MQRankSum=-1.433;QD=0.31;ReadPosRankSum=1.040;SOR=0.659	GT:AD:DP:GQ:PL	0/1:41,4:45:42:42,0,3534
EU153401.1	1868327	.	T	C	605.77	.	AC=1;AF=0.500;AN=2;BaseQRankSum=-0.624;ClippingRankSum=0.000;DP=46;ExcessHet=3.0103;FS=9.559;MLEAC=1;MLEAF=0.500;MQ=45.54;MQRankSum=-3.059;QD=13.46;ReadPosRankSum=0.817;SOR=2.194	GT:AD:DP:GQ:PL	0/1:27,18:45:99:634,0,2200
EU153401.1	1868331	.	A	C	58.77	.	AC=1;AF=0.500;AN=2;BaseQRankSum=1.732;ClippingRankSum=0.000;DP=46;ExcessHet=3.0103;FS=5.067;MLEAC=1;MLEAF=0.500;MQ=45.54;MQRankSum=-3.106;QD=1.28;ReadPosRankSum=0.090;SOR=0.676	GT:AD:DP:GQ:PL	0/1:41,5:46:87:87,0,3529
EU153401.1	1868337	.	A	G	64.77	.	AC=1;AF=0.500;AN=2;BaseQRankSum=1.299;ClippingRankSum=0.000;DP=44;ExcessHet=3.0103;FS=5.135;MLEAC=1;MLEAF=0.500;MQ=46.09;MQRankSum=-3.230;QD=1.47;ReadPosRankSum=-0.881;SOR=0.667	GT:AD:DP:GQ:PL	0/1:39,5:44:93:93,0,3445
EU153401.1	1868343	.	G	A	214.77	.	AC=1;AF=0.500;AN=2;BaseQRankSum=-1.240;ClippingRankSum=0.000;DP=43;ExcessHet=3.0103;FS=14.076;MLEAC=1;MLEAF=0.500;MQ=45.72;MQRankSum=-1.077;QD=4.99;ReadPosRankSum=2.663;SOR=3.726	GT:AD:DP:GQ:PL	0/1:34,9:43:99:243,0,2615
EU153401.1	1868347	.	C	T	364.77	.	AC=1;AF=0.500;AN=2;BaseQRankSum=0.423;ClippingRankSum=0.000;DP=41;ExcessHet=3.0103;FS=0.000;MLEAC=1;MLEAF=0.500;MQ=45.72;MQRankSum=-4.027;QD=9.12;ReadPosRankSum=-2.002;SOR=0.614	GT:AD:DP:GQ:PL	0/1:29,11:40:99:393,0,2608
EU153401.1	1868352	.	G	A	2263.77	.	AC=1;AF=0.500;AN=2;BaseQRankSum=-1.381;ClippingRankSum=0.000;DP=75;ExcessHet=3.0103;FS=0.000;MLEAC=1;MLEAF=0.500;MQ=42.86;MQRankSum=-5.311;QD=33.79;ReadPosRankSum=-4.678;SOR=0.724	GT:AD:DP:GQ:PL	0/1:15,52:67:99:2292,0,426
EU153401.1	1868427	.	A	G	31.77	.	AC=1;AF=0.500;AN=2;BaseQRankSum=1.440;ClippingRankSum=0.000;DP=25;ExcessHet=3.0103;FS=6.214;MLEAC=1;MLEAF=0.500;MQ=50.41;MQRankSum=-3.248;QD=1.32;ReadPosRankSum=0.966;SOR=2.670	GT:AD:DP:GQ:PL	0/1:21,3:24:60:60,0,1009
EU153401.1	1868433	.	G	A	37.77	.	AC=1;AF=0.500;AN=2;BaseQRankSum=1.382;ClippingRankSum=0.000;DP=24;ExcessHet=3.0103;FS=5.969;MLEAC=1;MLEAF=0.500;MQ=49.97;MQRankSum=-3.193;QD=1.64;ReadPosRankSum=1.700;SOR=2.494	GT:AD:DP:GQ:PL	0/1:20,3:23:66:66,0,925
EU153401.1	1868435	.	GTTT	G	25.74	.	AC=1;AF=0.500;AN=2;BaseQRankSum=0.693;ClippingRankSum=0.000;DP=24;ExcessHet=3.0103;FS=5.969;MLEAC=1;MLEAF=0.500;MQ=49.97;MQRankSum=-3.193;QD=1.12;ReadPosRankSum=1.700;SOR=2.494	GT:AD:DP:GQ:PL	0/1:20,3:23:63:63,0,967
EU153401.1	1868441	.	TAA	T	115.73	.	AC=1;AF=0.500;AN=2;BaseQRankSum=1.550;ClippingRankSum=0.000;DP=20;ExcessHet=3.0103;FS=5.927;MLEAC=1;MLEAF=0.500;MQ=54.15;MQRankSum=-4.150;QD=6.09;ReadPosRankSum=-1.525;SOR=2.584	GT:AD:DP:GQ:PL	0/1:15,4:19:99:153,0,877
EU153401.1	1868445	.	T	G	265.77	.	AC=1;AF=0.500;AN=2;BaseQRankSum=0.627;ClippingRankSum=0.000;DP=24;ExcessHet=3.0103;FS=4.400;MLEAC=1;MLEAF=0.500;MQ=52.70;MQRankSum=2.483;QD=11.56;ReadPosRankSum=-0.168;SOR=0.148	GT:AD:DP:GQ:PL	0/1:14,9:23:99:294,0,442
EU153401.1	1868448	.	A	C	37.77	.	AC=1;AF=0.500;AN=2;BaseQRankSum=0.930;ClippingRankSum=0.000;DP=23;ExcessHet=3.0103;FS=2.817;MLEAC=1;MLEAF=0.500;MQ=52.36;MQRankSum=-2.730;QD=1.72;SOR=1.954	GT:AD:DP:GQ:PL	0/1:19,3:22:66:66,0,925
EU153401.1	1868453	.	T	A	43.77	.	AC=1;AF=0.500;AN=2;BaseQRankSum=-0.609;ClippingRankSum=0.000;DP=22;ExcessHet=3.0103;FS=2.788;MLEAC=1;MLEAF=0.500;MQ=51.99;MQRankSum=-2.646;QD=2.08;ReadPosRankSum=0.357;SOR=1.730	GT:AD:DP:GQ:PL	0/1:18,3:21:72:72,0,816
EU153401.1	1868465	.	A	C	40.77	.	AC=1;AF=0.500;AN=2;BaseQRankSum=0.930;ClippingRankSum=0.000;DP=22;ExcessHet=3.0103;FS=5.643;MLEAC=1;MLEAF=0.500;MQ=52.85;MQRankSum=-2.730;QD=1.85;ReadPosRankSum=-0.687;SOR=2.303	GT:AD:DP:GQ:PL	0/1:19,3:22:69:69,0,834
EU153401.1	1868469	.	A	C	37.77	.	AC=1;AF=0.500;AN=2;BaseQRankSum=1.164;ClippingRankSum=0.000;DP=22;ExcessHet=3.0103;FS=5.643;MLEAC=1;MLEAF=0.500;MQ=52.85;MQRankSum=-2.730;QD=1.72;ReadPosRankSum=-1.038;SOR=2.303	GT:AD:DP:GQ:PL	0/1:19,3:22:66:66,0,876
EU153401.1	1868481	.	G	A	22.79	.	AC=1;AF=0.500;AN=2;BaseQRankSum=0.707;ClippingRankSum=0.000;DP=40;ExcessHet=3.0103;FS=6.058;MLEAC=1;MLEAF=0.500;MQ=46.10;MQRankSum=-2.258;QD=0.84;ReadPosRankSum=-2.417;SOR=2.546	GT:AD:DP:GQ:PL	0/1:24,3:27:51:51,0,1041
EU153401.1	1868482	.	C	T	70.77	.	AC=1;AF=0.500;AN=2;BaseQRankSum=0.709;ClippingRankSum=0.000;DP=38;ExcessHet=3.0103;FS=9.779;MLEAC=1;MLEAF=0.500;MQ=47.02;MQRankSum=-3.246;QD=2.83;ReadPosRankSum=-1.748;SOR=3.252	GT:AD:DP:GQ:PL	0/1:21,4:25:99:99,0,954
EU153401.1	1868487	.	T	TGG	58.73	.	AC=1;AF=0.500;AN=2;BaseQRankSum=0.692;ClippingRankSum=0.000;DP=39;ExcessHet=3.0103;FS=9.455;MLEAC=1;MLEAF=0.500;MQ=48.23;MQRankSum=-2.985;QD=2.26;ReadPosRankSum=-2.813;SOR=3.258	GT:AD:DP:GQ:PL	0/1:22,4:26:96:96,0,996
EU153401.1	1868494	.	G	T	130.77	.	AC=1;AF=0.500;AN=2;BaseQRankSum=1.230;ClippingRankSum=0.000;DP=34;ExcessHet=3.0103;FS=0.000;MLEAC=1;MLEAF=0.500;MQ=51.34;MQRankSum=-3.900;QD=5.94;ReadPosRankSum=-1.314;SOR=0.892	GT:AD:DP:GQ:PL	0/1:17,5:22:99:159,0,699
EU153401.1	1868502	.	C	A	43.77	.	AC=1;AF=0.500;AN=2;BaseQRankSum=0.992;ClippingRankSum=0.000;DP=33;ExcessHet=3.0103;FS=6.160;MLEAC=1;MLEAF=0.500;MQ=51.97;MQRankSum=-4.257;QD=2.19;ReadPosRankSum=-1.503;SOR=2.636	GT:AD:DP:GQ:PL	0/1:17,3:20:72:72,0,747
EU153401.1	1868519	.	C	T	408.77	.	AC=1;AF=0.500;AN=2;BaseQRankSum=1.079;ClippingRankSum=0.000;DP=32;ExcessHet=3.0103;FS=1.885;MLEAC=1;MLEAF=0.500;MQ=52.59;MQRankSum=0.444;QD=20.44;ReadPosRankSum=0.580;SOR=1.445	GT:AD:DP:GQ:PL	0/1:8,12:20:99:437,0,258
EU153401.1	1868572	.	C	A	16.86	.	AC=1;AF=0.500;AN=2;BaseQRankSum=0.622;ClippingRankSum=0.000;DP=30;ExcessHet=3.0103;FS=6.383;MLEAC=1;MLEAF=0.500;MQ=51.08;MQRankSum=-1.801;QD=0.67;ReadPosRankSum=-0.126;SOR=2.833	GT:AD:DP:GQ:PL	0/1:22,3:25:45:45,0,889
EU153401.1	1868575	.	TAG	T	11.08	.	AC=1;AF=0.500;AN=2;BaseQRankSum=0.672;ClippingRankSum=0.000;DP=25;ExcessHet=3.0103;FS=6.560;MLEAC=1;MLEAF=0.500;MQ=53.73;MQRankSum=-2.561;QD=0.50;ReadPosRankSum=-0.574;SOR=2.823	GT:AD:DP:GQ:PL	0/1:19,3:22:48:48,0,851
EU153401.1	1868593	.	G	T	43.77	.	AC=1;AF=0.500;AN=2;BaseQRankSum=0.992;ClippingRankSum=0.000;DP=20;ExcessHet=3.0103;FS=0.000;MLEAC=1;MLEAF=0.500;MQ=57.97;MQRankSum=-4.261;QD=2.19;ReadPosRankSum=1.059;SOR=1.038	GT:AD:DP:GQ:PL	0/1:17,3:20:72:72,0,747
EU153401.1	1868598	.	G	A	37.77	.	AC=1;AF=0.500;AN=2;BaseQRankSum=-0.132;ClippingRankSum=0.000;DP=20;ExcessHet=3.0103;FS=0.000;MLEAC=1;MLEAF=0.500;MQ=57.97;MQRankSum=-4.261;QD=1.89;ReadPosRankSum=1.271;SOR=0.784	GT:AD:DP:GQ:PL	0/1:17,3:20:66:66,0,831
EU153401.1	1868623	.	T	C	46.77	.	AC=1;AF=0.500;AN=2;BaseQRankSum=1.128;ClippingRankSum=0.000;DP=20;ExcessHet=3.0103;FS=6.767;MLEAC=1;MLEAF=0.500;MQ=54.23;MQRankSum=-3.266;QD=2.34;ReadPosRankSum=-1.378;SOR=2.805	GT:AD:DP:GQ:PL	0/1:17,3:20:75:75,0,704
EU153401.1	1868639	.	C	G	184.77	.	AC=1;AF=0.500;AN=2;BaseQRankSum=0.784;ClippingRankSum=0.000;DP=18;ExcessHet=3.0103;FS=4.931;MLEAC=1;MLEAF=0.500;MQ=53.56;MQRankSum=-3.966;QD=10.26;ReadPosRankSum=-1.359;SOR=1.127	GT:AD:DP:GQ:PL	0/1:12,6:18:99:213,0,527
EU153401.1	1868768	.	G	A	193.77	.	AC=1;AF=0.500;AN=2;BaseQRankSum=1.207;ClippingRankSum=0.000;DP=30;ExcessHet=3.0103;FS=8.435;MLEAC=1;MLEAF=0.500;MQ=49.39;MQRankSum=-2.687;QD=6.46;ReadPosRankSum=0.893;SOR=3.056	GT:AD:DP:GQ:PL	0/1:23,7:30:99:222,0,8889
EU153401.1	1868773	.	G	A	58.77	.	AC=1;AF=0.500;AN=2;BaseQRankSum=-0.655;ClippingRankSum=0.000;DP=31;ExcessHet=3.0103;FS=2.599;MLEAC=1;MLEAF=0.500;MQ=49.12;MQRankSum=-2.453;QD=1.90;ReadPosRankSum=-2.281;SOR=1.802	GT:AD:DP:GQ:PL	0/1:27,4:31:87:87,0,9265
EU153401.1	1868775	.	G	A	55.73	.	AC=1;AF=0.500;AN=2;BaseQRankSum=1.126;ClippingRankSum=0.000;DP=31;ExcessHet=3.0103;FS=0.000;MLEAC=1;MLEAF=0.500;MQ=49.12;MQRankSum=-2.195;QD=1.92;ReadPosRankSum=-0.335;SOR=0.536	GT:AD:DP:GQ:PL	0/1:25,4:29:93:93,0,8820
EU153401.1	1868776	.	T	A	13.95	.	AC=1;AF=0.500;AN=2;BaseQRankSum=0.927;ClippingRankSum=0.000;DP=31;ExcessHet=3.0103;FS=2.599;MLEAC=1;MLEAF=0.500;MQ=49.12;MQRankSum=-2.599;QD=0.45;ReadPosRankSum=-0.894;SOR=1.371	GT:AD:DP:GQ:PL	0/1:28,3:31:42:42,0,9566
EU153401.1	1868782	.	A	C	13.95	.	AC=1;AF=0.500;AN=2;BaseQRankSum=0.326;ClippingRankSum=0.000;DP=33;ExcessHet=3.0103;FS=0.000;MLEAC=1;MLEAF=0.500;MQ=48.61;MQRankSum=-2.050;QD=0.45;ReadPosRankSum=0.459;SOR=0.260	GT:AD:DP:GQ:PL	0/1:28,3:31:42:42,0,9339
EU153401.1	1868788	.	C	A	91.77	.	AC=1;AF=0.500;AN=2;BaseQRankSum=1.631;ClippingRankSum=0.000;DP=35;ExcessHet=3.0103;FS=5.269;MLEAC=1;MLEAF=0.500;MQ=49.34;MQRankSum=-2.215;QD=2.62;ReadPosRankSum=0.604;SOR=2.133	GT:AD:DP:GQ:PL	0/1:30,5:35:99:120,0,10607
EU153401.1	1868790	.	C	A	181.77	.	AC=1;AF=0.500;AN=2;BaseQRankSum=1.870;ClippingRankSum=0.000;DP=35;ExcessHet=3.0103;FS=8.154;MLEAC=1;MLEAF=0.500;MQ=49.34;MQRankSum=-2.952;QD=5.19;ReadPosRankSum=0.466;SOR=2.833	GT:AD:DP:GQ:PL	0/1:28,7:35:99:210,0,10517
EU153401.1	1868795	.	C	A	40.77	.	AC=1;AF=0.500;AN=2;BaseQRankSum=1.143;ClippingRankSum=0.000;DP=36;ExcessHet=3.0103;FS=0.000;MLEAC=1;MLEAF=0.500;MQ=49.66;MQRankSum=-1.259;QD=1.13;ReadPosRankSum=-0.274;SOR=0.239	GT:AD:DP:GQ:PL	0/1:33,3:36:69:69,0,10370
EU153401.1	1868796	.	T	A	625.77	.	AC=1;AF=0.500;AN=2;BaseQRankSum=3.405;ClippingRankSum=0.000;DP=35;ExcessHet=3.0103;FS=13.256;MLEAC=1;MLEAF=0.500;MQ=49.34;MQRankSum=-5.482;QD=17.88;ReadPosRankSum=0.000;SOR=3.228	GT:AD:DP:GQ:PL	0/1:19,16:35:99:654,0,9770
EU153401.1	1868799	.	C	T	43.77	.	AC=1;AF=0.500;AN=2;BaseQRankSum=1.200;ClippingRankSum=0.000;DP=35;ExcessHet=3.0103;FS=0.000;MLEAC=1;MLEAF=0.500;MQ=47.56;MQRankSum=-1.460;QD=1.29;ReadPosRankSum=-1.127;SOR=0.273	GT:AD:DP:GQ:PL	0/1:30,4:34:72:72,0,10099
EU153401.1	1868801	.	TCTTCCTG	T	94.73	.	AC=1;AF=0.500;AN=2;BaseQRankSum=1.452;ClippingRankSum=0.000;DP=37;ExcessHet=3.0103;FS=2.501;MLEAC=1;MLEAF=0.500;MQ=48.31;MQRankSum=-2.542;QD=3.06;ReadPosRankSum=-0.253;SOR=1.911	GT:AD:DP:GQ:PL	0/1:26,5:31:99:132,0,10585
EU153401.1	1868804	.	T	G	268.77	.	AC=1;AF=0.500;AN=2;BaseQRankSum=1.795;ClippingRankSum=0.000;DP=35;ExcessHet=3.0103;FS=0.000;MLEAC=1;MLEAF=0.500;MQ=48.46;MQRankSum=-3.414;QD=7.90;ReadPosRankSum=0.467;SOR=1.022	GT:AD:DP:GQ:PL	0/1:26,8:34:99:297,0,9812
EU153401.1	1868806	.	C	A	193.77	.	AC=1;AF=0.500;AN=2;BaseQRankSum=1.776;ClippingRankSum=0.000;DP=36;ExcessHet=3.0103;FS=5.334;MLEAC=1;MLEAF=0.500;MQ=48.81;MQRankSum=-3.771;QD=6.25;ReadPosRankSum=0.739;SOR=2.271	GT:AD:DP:GQ:PL	0/1:24,7:31:99:222,0,10409
EU153401.1	1868809	.	T	C	46.77	.	AC=1;AF=0.500;AN=2;BaseQRankSum=1.176;ClippingRankSum=0.000;DP=36;ExcessHet=3.0103;FS=0.000;MLEAC=1;MLEAF=0.500;MQ=48.81;MQRankSum=-3.143;QD=1.34;ReadPosRankSum=0.627;SOR=0.255	GT:AD:DP:GQ:PL	0/1:31,4:35:75:75,0,10207
EU153401.1	1868811	.	GC	G	85.73	.	AC=1;AF=0.500;AN=2;BaseQRankSum=1.356;ClippingRankSum=0.000;DP=36;ExcessHet=3.0103;FS=2.530;MLEAC=1;MLEAF=0.500;MQ=48.81;MQRankSum=-2.277;QD=2.52;ReadPosRankSum=-1.676;SOR=1.678	GT:AD:DP:GQ:PL	0/1:29,5:34:99:123,0,10711
EU153401.1	1868815	.	T	TG	82.73	.	AC=1;AF=0.500;AN=2;BaseQRankSum=1.141;ClippingRankSum=0.000;DP=35;ExcessHet=3.0103;FS=2.530;MLEAC=1;MLEAF=0.500;MQ=48.46;MQRankSum=-2.189;QD=2.43;SOR=1.678	GT:AD:DP:GQ:PL	0/1:29,5:34:99:120,0,10753
EU153401.1	1868816	.	T	C	325.73	.	AC=1;AF=0.500;AN=2;BaseQRankSum=1.993;ClippingRankSum=0.000;DP=35;ExcessHet=3.0103;FS=4.356;MLEAC=1;MLEAF=0.500;MQ=48.46;MQRankSum=-4.765;QD=11.23;ReadPosRankSum=-1.473;SOR=1.981	GT:AD:DP:GQ:PL	0/1:19,10:29:99:363,0,9140
EU153401.1	1868818	.	A	ATCCC	85.73	.	AC=1;AF=0.500;AN=2;BaseQRankSum=-0.138;ClippingRankSum=0.000;DP=35;ExcessHet=3.0103;FS=2.530;MLEAC=1;MLEAF=0.500;MQ=48.46;MQRankSum=-2.189;QD=2.52;ReadPosRankSum=-2.816;SOR=1.678	GT:AD:DP:GQ:PL	0/1:29,5:34:99:123,0,10339
EU153401.1	1868821	.	G	T	589.77	.	AC=1;AF=0.500;AN=2;BaseQRankSum=2.533;ClippingRankSum=0.000;DP=36;ExcessHet=3.0103;FS=10.455;MLEAC=1;MLEAF=0.500;MQ=47.91;MQRankSum=-5.371;QD=17.35;ReadPosRankSum=-3.302;SOR=2.973	GT:AD:DP:GQ:PL	0/1:18,16:34:99:618,0,9080
EU153401.1	1868923	.	A	G	196.77	.	AC=1;AF=0.500;AN=2;BaseQRankSum=0.769;ClippingRankSum=0.000;DP=27;ExcessHet=3.0103;FS=1.792;MLEAC=1;MLEAF=0.500;MQ=51.25;MQRankSum=-3.377;QD=7.29;ReadPosRankSum=-3.007;SOR=0.346	GT:AD:DP:GQ:PL	0/1:21,6:27:99:225,0,1180
EU153401.1	1868924	.	A	G	286.77	.	AC=1;AF=0.500;AN=2;BaseQRankSum=1.518;ClippingRankSum=0.000;DP=29;ExcessHet=3.0103;FS=1.585;MLEAC=1;MLEAF=0.500;MQ=50.26;MQRankSum=-4.036;QD=9.89;ReadPosRankSum=-3.325;SOR=1.140	GT:AD:DP:GQ:PL	0/1:20,9:29:99:315,0,1069
EU153401.1	1868949	.	A	C	33.77	.	AC=1;AF=0.500;AN=2;BaseQRankSum=-1.845;ClippingRankSum=0.000;DP=46;ExcessHet=3.0103;FS=0.000;MLEAC=1;MLEAF=0.500;MQ=43.18;MQRankSum=0.761;QD=0.73;ReadPosRankSum=-0.231;SOR=1.542	GT:AD:DP:GQ:PL	0/1:45,1:46:62:62,0,2296
EU153401.1	1868958	.	C	T	1299.77	.	AC=1;AF=0.500;AN=2;BaseQRankSum=0.115;ClippingRankSum=0.000;DP=64;ExcessHet=3.0103;FS=1.018;MLEAC=1;MLEAF=0.500;MQ=41.38;MQRankSum=-2.418;QD=21.31;ReadPosRankSum=-1.613;SOR=0.509	GT:AD:DP:GQ:PL	0/1:26,35:61:99:1328,0,1397
EU153401.1	1868963	.	G	C	84.73	.	AC=1;AF=0.500;AN=2;BaseQRankSum=-0.011;ClippingRankSum=0.000;DP=78;ExcessHet=3.0103;FS=0.000;MLEAC=1;MLEAF=0.500;MQ=41.18;MQRankSum=1.232;QD=1.15;ReadPosRankSum=-2.311;SOR=0.693	GT:AD:DP:GQ:PL	0/1:67,7:74:99:122,0,3315
EU153401.1	1868977	.	C	T	225.77	.	AC=1;AF=0.500;AN=2;BaseQRankSum=-0.835;ClippingRankSum=0.000;DP=127;ExcessHet=3.0103;FS=0.000;MLEAC=1;MLEAF=0.500;MQ=40.08;MQRankSum=-0.368;QD=1.84;ReadPosRankSum=-0.038;SOR=0.585	GT:AD:DP:GQ:PL	0/1:109,14:123:99:254,0,5119
EU153401.1	1868989	.	C	T	638.77	.	AC=1;AF=0.500;AN=2;BaseQRankSum=0.433;ClippingRankSum=0.000;DP=142;ExcessHet=3.0103;FS=0.000;MLEAC=1;MLEAF=0.500;MQ=39.10;MQRankSum=-2.280;QD=4.66;ReadPosRankSum=1.374;SOR=0.668	GT:AD:DP:GQ:PL	0/1:112,25:137:99:667,0,5055
EU153401.1	1868992	.	C	A	84.77	.	AC=1;AF=0.500;AN=2;BaseQRankSum=0.046;ClippingRankSum=0.000;DP=145;ExcessHet=3.0103;FS=0.000;MLEAC=1;MLEAF=0.500;MQ=39.01;MQRankSum=0.487;QD=0.63;ReadPosRankSum=0.589;SOR=0.459	GT:AD:DP:GQ:PL	0/1:122,12:134:99:113,0,5962
EU153401.1	1868995	.	C	G	179.77	.	AC=1;AF=0.500;AN=2;BaseQRankSum=-0.572;ClippingRankSum=0.000;DP=158;ExcessHet=3.0103;FS=4.843;MLEAC=1;MLEAF=0.500;MQ=38.59;MQRankSum=0.872;QD=1.18;ReadPosRankSum=1.159;SOR=0.227	GT:AD:DP:GQ:PL	0/1:137,15:152:99:208,0,6343
EU153401.1	1869005	.	C	T	5177.77	.	AC=1;AF=0.500;AN=2;BaseQRankSum=1.124;ClippingRankSum=0.000;DP=192;ExcessHet=3.0103;FS=0.680;MLEAC=1;MLEAF=0.500;MQ=39.68;MQRankSum=-1.845;QD=30.28;ReadPosRankSum=-1.603;SOR=0.629	GT:AD:DP:GQ:PL	0/1:37,134:171:99:5206,0,6340
EU153401.1	1869011	.	G	A	48.77	.	AC=1;AF=0.500;AN=2;BaseQRankSum=-1.417;ClippingRankSum=0.000;DP=178;ExcessHet=3.0103;FS=1.145;MLEAC=1;MLEAF=0.500;MQ=39.49;MQRankSum=3.690;QD=0.31;ReadPosRankSum=2.780;SOR=0.936	GT:AD:DP:GQ:PL	0/1:143,12:155:77:77,0,12246
EU153401.1	1869014	.	A	G	780.77	.	AC=1;AF=0.500;AN=2;BaseQRankSum=-0.198;ClippingRankSum=0.000;DP=163;ExcessHet=3.0103;FS=1.740;MLEAC=1;MLEAF=0.500;MQ=40.01;MQRankSum=1.839;QD=5.87;ReadPosRankSum=0.984;SOR=0.478	GT:AD:DP:GQ:PL	0/1:105,28:133:99:809,0,11097
EU153401.1	1869017	.	T	C	1044.77	.	AC=1;AF=0.500;AN=2;BaseQRankSum=0.006;ClippingRankSum=0.000;DP=152;ExcessHet=3.0103;FS=0.742;MLEAC=1;MLEAF=0.500;MQ=40.36;MQRankSum=-3.735;QD=7.74;ReadPosRankSum=0.768;SOR=0.793	GT:AD:DP:GQ:PL	0/1:102,33:135:99:1073,0,10293
EU153401.1	1869018	.	G	A	497.77	.	AC=1;AF=0.500;AN=2;BaseQRankSum=-0.722;ClippingRankSum=0.000;DP=150;ExcessHet=3.0103;FS=3.225;MLEAC=1;MLEAF=0.500;MQ=40.42;MQRankSum=-1.351;QD=3.74;ReadPosRankSum=0.955;SOR=1.180	GT:AD:DP:GQ:PL	0/1:112,21:133:99:526,0,11194
EU153401.1	1869020	.	A	G	198.77	.	AC=1;AF=0.500;AN=2;BaseQRankSum=1.189;ClippingRankSum=0.000;DP=141;ExcessHet=3.0103;FS=0.000;MLEAC=1;MLEAF=0.500;MQ=40.54;MQRankSum=-0.579;QD=1.55;ReadPosRankSum=-0.046;SOR=0.813	GT:AD:DP:GQ:PL	0/1:114,14:128:99:227,0,10914
EU153401.1	1869028	.	T	G	138.77	.	AC=1;AF=0.500;AN=2;BaseQRankSum=-0.435;ClippingRankSum=0.000;DP=124;ExcessHet=3.0103;FS=4.501;MLEAC=1;MLEAF=0.500;MQ=40.42;MQRankSum=2.339;QD=1.19;ReadPosRankSum=0.745;SOR=1.516	GT:AD:DP:GQ:PL	0/1:105,12:117:99:167,0,11435
EU153401.1	1869029	.	G	A	240.77	.	AC=1;AF=0.500;AN=2;BaseQRankSum=2.512;ClippingRankSum=0.000;DP=121;ExcessHet=3.0103;FS=4.094;MLEAC=1;MLEAF=0.500;MQ=40.35;MQRankSum=-2.533;QD=2.09;ReadPosRankSum=2.504;SOR=1.364	GT:AD:DP:GQ:PL	0/1:101,14:115:99:269,0,11177
EU153401.1	1869031	.	C	T	208.77	.	AC=1;AF=0.500;AN=2;BaseQRankSum=-1.395;ClippingRankSum=0.000;DP=118;ExcessHet=3.0103;FS=0.000;MLEAC=1;MLEAF=0.500;MQ=39.93;MQRankSum=-1.269;QD=1.92;ReadPosRankSum=1.147;SOR=0.728	GT:AD:DP:GQ:PL	0/1:96,13:109:99:237,0,10777
EU153401.1	1869033	.	C	T	321.77	.	AC=1;AF=0.500;AN=2;BaseQRankSum=-0.036;ClippingRankSum=0.000;DP=110;ExcessHet=3.0103;FS=1.099;MLEAC=1;MLEAF=0.500;MQ=39.27;MQRankSum=-2.943;QD=3.15;ReadPosRankSum=-0.271;SOR=0.994	GT:AD:DP:GQ:PL	0/1:87,15:102:99:350,0,10709
EU153401.1	1869035	.	AGTT	A	42.73	.	AC=1;AF=0.500;AN=2;BaseQRankSum=-1.404;ClippingRankSum=0.000;DP=109;ExcessHet=3.0103;FS=3.214;MLEAC=1;MLEAF=0.500;MQ=39.45;MQRankSum=2.974;QD=0.41;ReadPosRankSum=0.599;SOR=1.478	GT:AD:DP:GQ:PL	0/1:96,9:105:80:80,0,11479
EU153401.1	1869037	.	T	C	294.73	.	AC=1;AF=0.500;AN=2;BaseQRankSum=0.117;ClippingRankSum=0.000;DP=102;ExcessHet=3.0103;FS=1.160;MLEAC=1;MLEAF=0.500;MQ=39.01;MQRankSum=-0.567;QD=3.14;ReadPosRankSum=1.575;SOR=0.896	GT:AD:DP:GQ:PL	0/1:80,14:94:99:332,0,10806
EU153401.1	1869038	.	T	TTTG	336.73	.	AC=1;AF=0.500;AN=2;BaseQRankSum=0.669;ClippingRankSum=0.000;DP=102;ExcessHet=3.0103;FS=2.629;MLEAC=1;MLEAF=0.500;MQ=39.01;MQRankSum=-2.981;QD=3.62;ReadPosRankSum=-2.708;SOR=0.346	GT:AD:DP:GQ:PL	0/1:79,14:93:99:374,0,10703
EU153401.1	1869039	.	T	TTGC	211.73	.	AC=1;AF=0.500;AN=2;BaseQRankSum=-2.430;ClippingRankSum=0.000;DP=97;ExcessHet=3.0103;FS=1.188;MLEAC=1;MLEAF=0.500;MQ=39.82;MQRankSum=-1.916;QD=2.46;ReadPosRankSum=-1.094;SOR=0.866	GT:AD:DP:GQ:PL	0/1:74,12:86:99:249,0,10285
EU153401.1	1869040	.	T	TG	231.73	.	AC=1;AF=0.500;AN=2;BaseQRankSum=-1.353;ClippingRankSum=0.000;DP=95;ExcessHet=3.0103;FS=1.295;MLEAC=1;MLEAF=0.500;MQ=39.68;MQRankSum=0.965;QD=3.46;ReadPosRankSum=-1.460;SOR=1.079	GT:AD:DP:GQ:PL	0/1:56,11:67:99:269,0,9186
EU153401.1	1869044	.	G	C	1881.77	.	AC=1;AF=0.500;AN=2;BaseQRankSum=-1.032;ClippingRankSum=0.000;DP=89;ExcessHet=3.0103;FS=3.047;MLEAC=1;MLEAF=0.500;MQ=39.44;MQRankSum=-2.833;QD=23.23;ReadPosRankSum=0.584;SOR=1.075	GT:AD:DP:GQ:PL	0/1:35,46:81:99:1910,0,8087
EU153401.1	1869045	.	T	C	426.77	.	AC=1;AF=0.500;AN=2;BaseQRankSum=-0.465;ClippingRankSum=0.000;DP=88;ExcessHet=3.0103;FS=0.000;MLEAC=1;MLEAF=0.500;MQ=39.61;MQRankSum=-1.918;QD=4.96;ReadPosRankSum=0.197;SOR=0.636	GT:AD:DP:GQ:PL	0/1:70,16:86:99:455,0,10132
EU153401.1	1869046	.	T	C	72.73	.	AC=1;AF=0.500;AN=2;BaseQRankSum=-0.702;ClippingRankSum=0.000;DP=88;ExcessHet=3.0103;FS=6.053;MLEAC=1;MLEAF=0.500;MQ=39.61;MQRankSum=2.655;QD=0.89;ReadPosRankSum=-0.669;SOR=2.151	GT:AD:DP:GQ:PL	0/1:74,8:82:99:110,0,10286
EU153401.1	1869051	.	AG	A	465.73	.	AC=1;AF=0.500;AN=2;BaseQRankSum=0.198;ClippingRankSum=0.000;DP=81;ExcessHet=3.0103;FS=0.000;MLEAC=1;MLEAF=0.500;MQ=38.39;MQRankSum=-0.564;QD=5.90;ReadPosRankSum=-0.425;SOR=0.741	GT:AD:DP:GQ:PL	0/1:64,15:79:99:503,0,9574
EU153401.1	1869053	.	A	G	822.73	.	AC=1;AF=0.500;AN=2;BaseQRankSum=-1.695;ClippingRankSum=0.000;DP=82;ExcessHet=3.0103;FS=3.847;MLEAC=1;MLEAF=0.500;MQ=38.46;MQRankSum=-0.423;QD=14.19;ReadPosRankSum=0.267;SOR=1.340	GT:AD:DP:GQ:PL	0/1:35,23:58:99:860,0,8110
EU153401.1	1869054	.	G	A	690.73	.	AC=1;AF=0.500;AN=2;BaseQRankSum=-0.487;ClippingRankSum=0.000;DP=81;ExcessHet=3.0103;FS=7.462;MLEAC=1;MLEAF=0.500;MQ=38.40;MQRankSum=-1.265;QD=9.87;ReadPosRankSum=1.575;SOR=1.726	GT:AD:DP:GQ:PL	0/1:49,21:70:99:728,0,8820
EU153401.1	1869055	.	TTTC	T	116.73	.	AC=1;AF=0.500;AN=2;BaseQRankSum=1.236;ClippingRankSum=0.000;DP=80;ExcessHet=3.0103;FS=0.000;MLEAC=1;MLEAF=0.500;MQ=38.28;MQRankSum=1.174;QD=1.52;ReadPosRankSum=-2.064;SOR=0.792	GT:AD:DP:GQ:PL	0/1:68,9:77:99:154,0,9810
EU153401.1	1869057	.	T	G	1236.73	.	AC=1;AF=0.500;AN=2;BaseQRankSum=-0.552;ClippingRankSum=0.000;DP=79;ExcessHet=3.0103;FS=6.845;MLEAC=1;MLEAF=0.500;MQ=37.93;MQRankSum=-1.131;QD=17.92;ReadPosRankSum=0.849;SOR=1.555	GT:AD:DP:GQ:PL	0/1:37,32:69:99:1274,0,8190
EU153401.1	1869058	.	C	T	15.88	.	AC=1;AF=0.500;AN=2;BaseQRankSum=-1.531;ClippingRankSum=0.000;DP=78;ExcessHet=3.0103;FS=0.000;MLEAC=1;MLEAF=0.500;MQ=37.99;MQRankSum=-1.214;QD=0.22;ReadPosRankSum=0.532;SOR=0.640	GT:AD:DP:GQ:PL	0/1:67,6:73:44:44,0,9753
EU153401.1	1869062	.	G	A	27.77	.	AC=1;AF=0.500;AN=2;BaseQRankSum=-1.934;ClippingRankSum=0.000;DP=73;ExcessHet=3.0103;FS=7.455;MLEAC=1;MLEAF=0.500;MQ=38.06;MQRankSum=0.087;QD=0.40;ReadPosRankSum=-1.224;SOR=1.112	GT:AD:DP:GQ:PL	0/1:63,6:69:56:56,0,9431
EU153401.1	1869063	.	G	A	506.77	.	AC=1;AF=0.500;AN=2;BaseQRankSum=1.666;ClippingRankSum=0.000;DP=72;ExcessHet=3.0103;FS=2.445;MLEAC=1;MLEAF=0.500;MQ=37.95;MQRankSum=1.049;QD=7.04;ReadPosRankSum=-1.056;SOR=1.147	GT:AD:DP:GQ:PL	0/1:55,17:72:99:535,0,8979
EU153401.1	1869064	.	C	T	153.77	.	AC=1;AF=0.500;AN=2;BaseQRankSum=0.986;ClippingRankSum=0.000;DP=72;ExcessHet=3.0103;FS=0.000;MLEAC=1;MLEAF=0.500;MQ=37.95;MQRankSum=1.387;QD=2.17;ReadPosRankSum=-0.292;SOR=0.743	GT:AD:DP:GQ:PL	0/1:62,9:71:99:182,0,9297
EU153401.1	1869068	.	T	G	30.77	.	AC=1;AF=0.500;AN=2;BaseQRankSum=-1.615;ClippingRankSum=0.000;DP=70;ExcessHet=3.0103;FS=0.000;MLEAC=1;MLEAF=0.500;MQ=37.78;MQRankSum=-1.188;QD=0.44;ReadPosRankSum=0.241;SOR=0.646	GT:AD:DP:GQ:PL	0/1:64,6:70:59:59,0,9323
EU153401.1	1869069	.	T	C	705.77	.	AC=1;AF=0.500;AN=2;BaseQRankSum=1.230;ClippingRankSum=0.000;DP=70;ExcessHet=3.0103;FS=5.589;MLEAC=1;MLEAF=0.500;MQ=37.78;MQRankSum=-0.621;QD=10.08;ReadPosRankSum=-0.474;SOR=1.596	GT:AD:DP:GQ:PL	0/1:49,21:70:99:734,0,8715
EU153401.1	1869070	.	G	A	264.77	.	AC=1;AF=0.500;AN=2;BaseQRankSum=1.244;ClippingRankSum=0.000;DP=70;ExcessHet=3.0103;FS=0.000;MLEAC=1;MLEAF=0.500;MQ=37.78;MQRankSum=-0.355;QD=3.95;ReadPosRankSum=-0.127;SOR=0.876	GT:AD:DP:GQ:PL	0/1:56,11:67:99:293,0,9039
EU153401.1	1869071	.	G	A	30.77	.	AC=1;AF=0.500;AN=2;BaseQRankSum=-2.157;ClippingRankSum=0.000;DP=70;ExcessHet=3.0103;FS=1.811;MLEAC=1;MLEAF=0.500;MQ=37.78;MQRankSum=1.830;QD=0.44;ReadPosRankSum=-1.459;SOR=0.252	GT:AD:DP:GQ:PL	0/1:64,6:70:59:59,0,9390
EU153401.1	1869075	.	C	T	111.73	.	AC=1;AF=0.500;AN=2;BaseQRankSum=0.835;ClippingRankSum=0.000;DP=67;ExcessHet=3.0103;FS=3.861;MLEAC=1;MLEAF=0.500;MQ=37.87;MQRankSum=-0.652;QD=1.72;ReadPosRankSum=0.578;SOR=1.458	GT:AD:DP:GQ:PL	0/1:59,6:65:99:149,0,9369
EU153401.1	1869078	.	C	T	1518.73	.	AC=1;AF=0.500;AN=2;BaseQRankSum=-0.136;ClippingRankSum=0.000;DP=67;ExcessHet=3.0103;FS=31.370;MLEAC=1;MLEAF=0.500;MQ=38.39;MQRankSum=0.274;QD=23.01;ReadPosRankSum=-0.059;SOR=2.863	GT:AD:DP:GQ:PL	0/1:27,39:66:99:1556,0,6971
EU153401.1	1869086	.	C	T	534.77	.	AC=1;AF=0.500;AN=2;BaseQRankSum=0.027;ClippingRankSum=0.000;DP=63;ExcessHet=3.0103;FS=9.422;MLEAC=1;MLEAF=0.500;MQ=38.46;MQRankSum=-0.599;QD=8.49;ReadPosRankSum=-1.064;SOR=2.217	GT:AD:DP:GQ:PL	0/1:48,15:63:99:563,0,8818
EU153401.1	1869087	.	C	T	180.77	.	AC=1;AF=0.500;AN=2;BaseQRankSum=1.240;ClippingRankSum=0.000;DP=63;ExcessHet=3.0103;FS=3.793;MLEAC=1;MLEAF=0.500;MQ=38.46;MQRankSum=-0.617;QD=2.87;ReadPosRankSum=1.611;SOR=1.736	GT:AD:DP:GQ:PL	0/1:55,8:63:99:209,0,8281
EU153401.1	1869090	.	A	G	51.73	.	AC=1;AF=0.500;AN=2;BaseQRankSum=1.066;ClippingRankSum=0.000;DP=62;ExcessHet=3.0103;FS=7.832;MLEAC=1;MLEAF=0.500;MQ=39.13;MQRankSum=-0.268;QD=0.88;ReadPosRankSum=0.708;SOR=2.494	GT:AD:DP:GQ:PL	0/1:54,5:59:89:89,0,9060
EU153401.1	1869105	.	G	A	126.73	.	AC=1;AF=0.500;AN=2;BaseQRankSum=-0.973;ClippingRankSum=0.000;DP=51;ExcessHet=3.0103;FS=0.000;MLEAC=1;MLEAF=0.500;MQ=39.97;MQRankSum=-0.673;QD=2.82;ReadPosRankSum=-0.038;SOR=0.693	GT:AD:DP:GQ:PL	0/1:40,5:45:99:164,0,8568
EU153401.1	1869112	.	T	C	775.77	.	AC=1;AF=0.500;AN=2;BaseQRankSum=1.876;ClippingRankSum=0.000;DP=47;ExcessHet=3.0103;FS=26.223;MLEAC=1;MLEAF=0.500;MQ=39.66;MQRankSum=-1.842;QD=16.51;ReadPosRankSum=-1.348;SOR=4.429	GT:AD:DP:GQ:PL	0/1:26,21:47:99:804,0,5633
EU153401.1	1869119	.	T	C	13.95	.	AC=1;AF=0.500;AN=2;BaseQRankSum=0.103;ClippingRankSum=0.000;DP=45;ExcessHet=3.0103;FS=5.322;MLEAC=1;MLEAF=0.500;MQ=39.74;MQRankSum=-0.349;QD=0.31;ReadPosRankSum=-0.293;SOR=2.101	GT:AD:DP:GQ:PL	0/1:41,4:45:42:42,0,7099
EU153401.1	1869133	.	G	T	31.77	.	AC=1;AF=0.500;AN=2;BaseQRankSum=1.296;ClippingRankSum=0.000;DP=38;ExcessHet=3.0103;FS=2.695;MLEAC=1;MLEAF=0.500;MQ=41.02;MQRankSum=-0.635;QD=0.84;ReadPosRankSum=-0.758;SOR=1.936	GT:AD:DP:GQ:PL	0/1:35,3:38:60:60,0,4852
EU153401.1	1869137	.	T	C	43.77	.	AC=1;AF=0.500;AN=2;BaseQRankSum=0.284;ClippingRankSum=0.000;DP=37;ExcessHet=3.0103;FS=0.000;MLEAC=1;MLEAF=0.500;MQ=40.76;MQRankSum=-1.913;QD=1.22;ReadPosRankSum=-0.126;SOR=0.929	GT:AD:DP:GQ:PL	0/1:32,4:36:72:72,0,4122
EU153401.1	1869148	.	G	A	52.77	.	AC=1;AF=0.500;AN=2;BaseQRankSum=0.625;ClippingRankSum=0.000;DP=32;ExcessHet=3.0103;FS=2.013;MLEAC=1;MLEAF=0.500;MQ=41.92;MQRankSum=-1.944;QD=1.65;ReadPosRankSum=-1.739;SOR=1.206	GT:AD:DP:GQ:PL	0/1:28,4:32:81:81,0,4037
EU153401.1	1869154	.	T	C	142.73	.	AC=1;AF=0.500;AN=2;BaseQRankSum=1.419;ClippingRankSum=0.000;DP=28;ExcessHet=3.0103;FS=7.627;MLEAC=1;MLEAF=0.500;MQ=44.48;MQRankSum=-1.594;QD=5.10;ReadPosRankSum=-1.513;SOR=2.274	GT:AD:DP:GQ:PL	0/1:22,6:28:99:180,0,2982
EU153401.1	1869161	.	T	TG	28.74	.	AC=1;AF=0.500;AN=2;BaseQRankSum=0.436;ClippingRankSum=0.000;DP=23;ExcessHet=3.0103;FS=2.430;MLEAC=1;MLEAF=0.500;MQ=45.82;MQRankSum=-1.566;QD=1.31;ReadPosRankSum=-2.011;SOR=1.034	GT:AD:DP:GQ:PL	0/1:19,3:22:66:66,0,2375
EU153401.1	1869163	.	A	G	79.77	.	AC=1;AF=0.500;AN=2;BaseQRankSum=0.716;ClippingRankSum=0.000;DP=24;ExcessHet=3.0103;FS=5.226;MLEAC=1;MLEAF=0.500;MQ=46.50;MQRankSum=-1.711;QD=3.32;ReadPosRankSum=-1.356;SOR=1.499	GT:AD:DP:GQ:PL	0/1:20,4:24:99:108,0,2372
EU153401.1	1869205	.	T	G	187.77	.	AC=1;AF=0.500;AN=2;BaseQRankSum=-0.429;ClippingRankSum=0.000;DP=19;ExcessHet=3.0103;FS=8.193;MLEAC=1;MLEAF=0.500;MQ=50.46;MQRankSum=-2.661;QD=10.43;ReadPosRankSum=1.784;SOR=2.258	GT:AD:DP:GQ:PL	0/1:12,6:18:99:216,0,575
EU153401.1	1869212	.	A	T	187.77	.	AC=1;AF=0.500;AN=2;BaseQRankSum=-0.360;ClippingRankSum=0.000;DP=18;ExcessHet=3.0103;FS=5.167;MLEAC=1;MLEAF=0.500;MQ=50.98;MQRankSum=-2.890;QD=11.05;ReadPosRankSum=1.560;SOR=2.276	GT:AD:DP:GQ:PL	0/1:11,6:17:99:216,0,575
EU153401.1	1869333	.	T	A	94.77	.	AC=1;AF=0.500;AN=2;BaseQRankSum=0.791;ClippingRankSum=0.000;DP=37;ExcessHet=3.0103;FS=8.363;MLEAC=1;MLEAF=0.500;MQ=48.59;MQRankSum=-0.964;QD=2.79;ReadPosRankSum=-0.098;SOR=1.894	GT:AD:DP:GQ:PL	0/1:29,5:34:99:123,0,1522
EU153401.1	1869339	.	G	T	115.73	.	AC=1;AF=0.500;AN=2;BaseQRankSum=0.816;ClippingRankSum=0.000;DP=27;ExcessHet=3.0103;FS=4.853;MLEAC=1;MLEAF=0.500;MQ=53.79;MQRankSum=-3.278;QD=4.82;ReadPosRankSum=-2.287;SOR=1.957	GT:AD:DP:GQ:PL	0/1:19,5:24:99:153,0,1245
EU153401.1	1869745	.	G	C	25.78	.	AC=1;AF=0.500;AN=2;BaseQRankSum=0.723;ClippingRankSum=0.000;DP=26;ExcessHet=3.0103;FS=6.226;MLEAC=1;MLEAF=0.500;MQ=58.73;MQRankSum=-4.919;QD=0.99;ReadPosRankSum=0.161;SOR=2.683	GT:AD:DP:GQ:PL	0/1:23,3:26:54:54,0,982
EU153401.1	1869754	.	G	A	28.77	.	AC=1;AF=0.500;AN=2;BaseQRankSum=0.834;ClippingRankSum=0.000;DP=26;ExcessHet=3.0103;FS=5.825;MLEAC=1;MLEAF=0.500;MQ=58.73;MQRankSum=-4.919;QD=1.11;ReadPosRankSum=0.562;SOR=2.387	GT:AD:DP:GQ:PL	0/1:23,3:26:57:57,0,957
EU153401.1	1869755	.	A	C	358.73	.	AC=1;AF=0.500;AN=2;BaseQRankSum=-0.290;ClippingRankSum=0.000;DP=26;ExcessHet=3.0103;FS=1.617;MLEAC=1;MLEAF=0.500;MQ=58.73;MQRankSum=1.591;QD=13.80;ReadPosRankSum=-0.961;SOR=0.340	GT:AD:DP:GQ:PL	0/1:15,11:26:99:396,0,576
EU153401.1	1869767	.	A	G	37.77	.	AC=1;AF=0.500;AN=2;BaseQRankSum=0.000;ClippingRankSum=0.000;DP=23;ExcessHet=3.0103;FS=2.793;MLEAC=1;MLEAF=0.500;MQ=58.57;MQRankSum=-4.602;QD=1.64;ReadPosRankSum=0.083;SOR=2.160	GT:AD:DP:GQ:PL	0/1:20,3:23:66:66,0,831
EU153401.1	1869775	.	T	C	345.77	.	AC=1;AF=0.500;AN=2;BaseQRankSum=1.225;ClippingRankSum=0.000;DP=23;ExcessHet=3.0103;FS=4.172;MLEAC=1;MLEAF=0.500;MQ=58.57;MQRankSum=1.507;QD=15.03;ReadPosRankSum=0.788;SOR=0.499	GT:AD:DP:GQ:PL	0/1:14,9:23:99:374,0,579
EU153401.1	1869813	.	G	A	54.77	.	AC=1;AF=0.500;AN=2;BaseQRankSum=0.845;ClippingRankSum=0.000;DP=32;ExcessHet=3.0103;FS=2.222;MLEAC=1;MLEAF=0.500;MQ=59.06;MQRankSum=-3.982;QD=1.71;ReadPosRankSum=-2.455;SOR=1.561	GT:AD:DP:GQ:PL	0/1:28,4:32:83:83,0,1177
EU153401.1	1869814	.	C	T	550.77	.	AC=1;AF=0.500;AN=2;BaseQRankSum=0.299;ClippingRankSum=0.000;DP=32;ExcessHet=3.0103;FS=8.080;MLEAC=1;MLEAF=0.500;MQ=59.06;MQRankSum=1.556;QD=17.21;ReadPosRankSum=1.195;SOR=1.309	GT:AD:DP:GQ:PL	0/1:17,15:32:99:579,0,717
EU153401.1	1869833	.	G	A	466.77	.	AC=1;AF=0.500;AN=2;BaseQRankSum=-0.249;ClippingRankSum=0.000;DP=30;ExcessHet=3.0103;FS=5.486;MLEAC=1;MLEAF=0.500;MQ=59.06;MQRankSum=2.133;QD=15.56;ReadPosRankSum=1.744;SOR=1.571	GT:AD:DP:GQ:PL	0/1:17,13:30:99:495,0,724
EU153401.1	1869887	.	GTTGA	G	346.73	.	AC=1;AF=0.500;AN=2;BaseQRankSum=-0.452;ClippingRankSum=0.000;DP=25;ExcessHet=3.0103;FS=0.000;MLEAC=1;MLEAF=0.500;MQ=56.81;MQRankSum=0.000;QD=18.25;ReadPosRankSum=-2.170;SOR=0.859	GT:AD:DP:GQ:PL	0/1:9,10:19:99:384,0,378
EU153401.1	1869943	.	T	C	247.77	.	AC=1;AF=0.500;AN=2;BaseQRankSum=0.127;ClippingRankSum=0.000;DP=37;ExcessHet=3.0103;FS=3.427;MLEAC=1;MLEAF=0.500;MQ=51.49;MQRankSum=2.532;QD=8.54;ReadPosRankSum=2.081;SOR=1.402	GT:AD:DP:GQ:PL	0/1:20,9:29:99:276,0,674
EU153401.1	1870144	.	A	G	325.77	.	AC=1;AF=0.500;AN=2;BaseQRankSum=0.000;ClippingRankSum=0.000;DP=17;ExcessHet=3.0103;FS=8.141;MLEAC=1;MLEAF=0.500;MQ=45.83;MQRankSum=-0.626;QD=19.16;ReadPosRankSum=0.896;SOR=2.022	GT:AD:DP:GQ:PL	0/1:8,9:17:99:354,0,309
EU153401.1	1870158	.	G	A	316.77	.	AC=1;AF=0.500;AN=2;BaseQRankSum=1.387;ClippingRankSum=0.000;DP=20;ExcessHet=3.0103;FS=7.060;MLEAC=1;MLEAF=0.500;MQ=46.12;MQRankSum=-1.158;QD=15.84;ReadPosRankSum=1.475;SOR=2.060	GT:AD:DP:GQ:PL	0/1:11,9:20:99:345,0,414
EU153401.1	1870340	.	A	AT	327.73	.	AC=1;AF=0.500;AN=2;BaseQRankSum=1.632;ClippingRankSum=0.000;DP=27;ExcessHet=3.0103;FS=9.108;MLEAC=1;MLEAF=0.500;MQ=58.47;MQRankSum=0.000;QD=13.66;ReadPosRankSum=2.054;SOR=0.895	GT:AD:DP:GQ:PL	0/1:11,13:24:99:365,0,307
EU153401.1	1870398	.	T	C	362.77	.	AC=1;AF=0.500;AN=2;BaseQRankSum=-1.923;ClippingRankSum=0.000;DP=25;ExcessHet=3.0103;FS=1.603;MLEAC=1;MLEAF=0.500;MQ=59.07;MQRankSum=-1.257;QD=16.49;ReadPosRankSum=0.168;SOR=0.412	GT:AD:DP:GQ:PL	0/1:10,12:22:99:391,0,381
EU153401.1	1870434	.	C	G	359.77	.	AC=1;AF=0.500;AN=2;BaseQRankSum=-1.007;ClippingRankSum=0.000;DP=32;ExcessHet=3.0103;FS=1.477;MLEAC=1;MLEAF=0.500;MQ=54.11;MQRankSum=1.047;QD=11.99;ReadPosRankSum=0.152;SOR=0.416	GT:AD:DP:GQ:PL	0/1:19,11:30:99:388,0,896
EU153401.1	1870437	.	TCC	T	232.73	.	AC=1;AF=0.500;AN=2;BaseQRankSum=0.152;ClippingRankSum=0.000;DP=32;ExcessHet=3.0103;FS=3.776;MLEAC=1;MLEAF=0.500;MQ=54.11;MQRankSum=-4.590;QD=7.76;ReadPosRankSum=-3.765;SOR=1.589	GT:AD:DP:GQ:PL	0/1:22,8:30:99:270,0,913
EU153401.1	1870444	.	T	C	331.77	.	AC=1;AF=0.500;AN=2;BaseQRankSum=-3.436;ClippingRankSum=0.000;DP=31;ExcessHet=3.0103;FS=3.362;MLEAC=1;MLEAF=0.500;MQ=54.52;MQRankSum=0.772;QD=11.06;ReadPosRankSum=0.933;SOR=0.283	GT:AD:DP:GQ:PL	0/1:20,10:30:99:360,0,941
EU153401.1	1870455	.	T	A	271.77	.	AC=1;AF=0.500;AN=2;BaseQRankSum=-2.614;ClippingRankSum=0.000;DP=21;ExcessHet=3.0103;FS=0.000;MLEAC=1;MLEAF=0.500;MQ=58.84;MQRankSum=-2.601;QD=13.59;ReadPosRankSum=-0.587;SOR=0.446	GT:AD:DP:GQ:PL	0/1:12,8:20:99:300,0,611
EU153401.1	1870468	.	T	G	223.77	.	AC=1;AF=0.500;AN=2;BaseQRankSum=-0.628;ClippingRankSum=0.000;DP=20;ExcessHet=3.0103;FS=0.000;MLEAC=1;MLEAF=0.500;MQ=58.78;MQRankSum=-2.899;QD=11.19;ReadPosRankSum=0.333;SOR=0.527	GT:AD:DP:GQ:PL	0/1:13,7:20:99:252,0,698
EU153401.1	1870478	.	G	C	229.77	.	AC=1;AF=0.500;AN=2;BaseQRankSum=1.117;ClippingRankSum=0.000;DP=18;ExcessHet=3.0103;FS=0.000;MLEAC=1;MLEAF=0.500;MQ=58.65;MQRankSum=-3.034;QD=12.76;ReadPosRankSum=0.906;SOR=0.619	GT:AD:DP:GQ:PL	0/1:12,6:18:99:258,0,526
EU153401.1	1870490	.	ACATG	A	28.74	.	AC=1;AF=0.500;AN=2;BaseQRankSum=0.898;ClippingRankSum=0.000;DP=23;ExcessHet=3.0103;FS=11.690;MLEAC=1;MLEAF=0.500;MQ=55.86;MQRankSum=-3.311;QD=1.25;ReadPosRankSum=-1.882;SOR=2.793	GT:AD:DP:GQ:PL	0/1:20,3:23:66:66,0,831
EU153401.1	1870491	.	C	T	262.77	.	AC=1;AF=0.500;AN=2;BaseQRankSum=-1.182;ClippingRankSum=0.000;DP=22;ExcessHet=3.0103;FS=1.885;MLEAC=1;MLEAF=0.500;MQ=55.66;MQRankSum=-1.110;QD=11.94;ReadPosRankSum=0.538;SOR=1.426	GT:AD:DP:GQ:PL	0/1:15,7:22:99:291,0,606
EU153401.1	1870496	.	G	T	79.77	.	AC=1;AF=0.500;AN=2;BaseQRankSum=0.530;ClippingRankSum=0.000;DP=22;ExcessHet=3.0103;FS=12.632;MLEAC=1;MLEAF=0.500;MQ=55.66;MQRankSum=-3.246;QD=3.63;SOR=2.788	GT:AD:DP:GQ:PL	0/1:19,3:22:99:108,0,828
EU153401.1	1870499	.	G	T	79.77	.	AC=1;AF=0.500;AN=2;BaseQRankSum=0.747;ClippingRankSum=0.000;DP=23;ExcessHet=3.0103;FS=16.250;MLEAC=1;MLEAF=0.500;MQ=54.82;MQRankSum=-3.586;QD=3.47;ReadPosRankSum=-1.613;SOR=3.229	GT:AD:DP:GQ:PL	0/1:19,4:23:99:108,0,828
EU153401.1	1870501	.	C	T	523.77	.	AC=1;AF=0.500;AN=2;BaseQRankSum=0.060;ClippingRankSum=0.000;DP=24;ExcessHet=3.0103;FS=1.674;MLEAC=1;MLEAF=0.500;MQ=54.20;MQRankSum=-3.559;QD=21.82;ReadPosRankSum=-1.677;SOR=0.269	GT:AD:DP:GQ:PL	0/1:12,12:24:99:552,0,462
EU153401.1	1870503	.	G	GAT	148.73	.	AC=1;AF=0.500;AN=2;BaseQRankSum=0.572;ClippingRankSum=0.000;DP=27;ExcessHet=3.0103;FS=20.083;MLEAC=1;MLEAF=0.500;MQ=52.95;MQRankSum=-3.476;QD=5.51;ReadPosRankSum=-1.550;SOR=3.590	GT:AD:DP:GQ:PL	0/1:22,5:27:99:186,0,906
EU153401.1	1870506	.	G	GA	142.73	.	AC=1;AF=0.500;AN=2;BaseQRankSum=0.596;ClippingRankSum=0.000;DP=29;ExcessHet=3.0103;FS=21.992;MLEAC=1;MLEAF=0.500;MQ=52.44;MQRankSum=-3.829;QD=4.92;ReadPosRankSum=-1.731;SOR=3.898	GT:AD:DP:GQ:PL	0/1:23,6:29:99:180,0,990
EU153401.1	1870507	.	G	GT	142.73	.	AC=1;AF=0.500;AN=2;BaseQRankSum=0.000;ClippingRankSum=0.000;DP=30;ExcessHet=3.0103;FS=17.732;MLEAC=1;MLEAF=0.500;MQ=52.71;MQRankSum=-3.897;QD=4.76;ReadPosRankSum=-1.510;SOR=3.900	GT:AD:DP:GQ:PL	0/1:24,6:30:99:180,0,990
EU153401.1	1870514	.	G	C	148.77	.	AC=1;AF=0.500;AN=2;BaseQRankSum=-0.548;ClippingRankSum=0.000;DP=30;ExcessHet=3.0103;FS=17.732;MLEAC=1;MLEAF=0.500;MQ=52.71;MQRankSum=-3.897;QD=4.96;ReadPosRankSum=-1.039;SOR=3.900	GT:AD:DP:GQ:PL	0/1:24,6:30:99:177,0,1032
EU153401.1	1870519	.	A	ATTAG	139.73	.	AC=1;AF=0.500;AN=2;BaseQRankSum=0.779;ClippingRankSum=0.000;DP=30;ExcessHet=3.0103;FS=17.318;MLEAC=1;MLEAF=0.500;MQ=52.82;MQRankSum=-3.994;QD=4.66;ReadPosRankSum=-0.830;SOR=3.903	GT:AD:DP:GQ:PL	0/1:24,6:30:99:177,0,1032
EU153401.1	1870530	.	A	G	148.77	.	AC=1;AF=0.500;AN=2;BaseQRankSum=1.014;ClippingRankSum=0.000;DP=29;ExcessHet=3.0103;FS=13.752;MLEAC=1;MLEAF=0.500;MQ=53.60;MQRankSum=-3.911;QD=5.13;ReadPosRankSum=0.491;SOR=3.598	GT:AD:DP:GQ:PL	0/1:24,5:29:99:177,0,1032
EU153401.1	1870531	.	A	T	106.77	.	AC=1;AF=0.500;AN=2;BaseQRankSum=0.992;ClippingRankSum=0.000;DP=30;ExcessHet=3.0103;FS=13.752;MLEAC=1;MLEAF=0.500;MQ=53.83;MQRankSum=-3.983;QD=3.56;ReadPosRankSum=0.724;SOR=3.597	GT:AD:DP:GQ:PL	0/1:25,5:30:99:135,0,1035
EU153401.1	1870533	.	A	C	103.73	.	AC=1;AF=0.500;AN=2;BaseQRankSum=1.039;ClippingRankSum=0.000;DP=30;ExcessHet=3.0103;FS=13.600;MLEAC=1;MLEAF=0.500;MQ=53.83;MQRankSum=-4.499;QD=3.70;ReadPosRankSum=0.811;SOR=3.601	GT:AD:DP:GQ:PL	0/1:23,5:28:99:141,0,951
EU153401.1	1870536	.	G	GC	187.73	.	AC=1;AF=0.500;AN=2;BaseQRankSum=0.076;ClippingRankSum=0.000;DP=30;ExcessHet=3.0103;FS=4.091;MLEAC=1;MLEAF=0.500;MQ=53.83;MQRankSum=-4.841;QD=6.26;ReadPosRankSum=0.859;SOR=1.530	GT:AD:DP:GQ:PL	0/1:23,7:30:99:225,0,945
EU153401.1	1870537	.	A	T	196.77	.	AC=1;AF=0.500;AN=2;BaseQRankSum=1.512;ClippingRankSum=0.000;DP=30;ExcessHet=3.0103;FS=4.091;MLEAC=1;MLEAF=0.500;MQ=53.83;MQRankSum=-4.841;QD=6.56;ReadPosRankSum=0.932;SOR=1.530	GT:AD:DP:GQ:PL	0/1:23,7:30:99:225,0,945
EU153401.1	1870541	.	AG	A	97.73	.	AC=1;AF=0.500;AN=2;BaseQRankSum=1.012;ClippingRankSum=0.000;DP=29;ExcessHet=3.0103;FS=13.752;MLEAC=1;MLEAF=0.500;MQ=53.60;MQRankSum=-3.911;QD=3.37;ReadPosRankSum=1.097;SOR=3.598	GT:AD:DP:GQ:PL	0/1:24,5:29:99:135,0,1035
EU153401.1	1870543	.	G	T	271.77	.	AC=1;AF=0.500;AN=2;BaseQRankSum=-1.606;ClippingRankSum=0.000;DP=28;ExcessHet=3.0103;FS=0.000;MLEAC=1;MLEAF=0.500;MQ=53.36;MQRankSum=-1.604;QD=12.94;ReadPosRankSum=-0.498;SOR=0.593	GT:AD:DP:GQ:PL	0/1:12,9:21:99:300,0,474
EU153401.1	1870562	.	TAGG	T	94.73	.	AC=1;AF=0.500;AN=2;BaseQRankSum=0.992;ClippingRankSum=0.000;DP=30;ExcessHet=3.0103;FS=13.497;MLEAC=1;MLEAF=0.500;MQ=53.94;MQRankSum=-4.149;QD=3.16;ReadPosRankSum=1.921;SOR=3.601	GT:AD:DP:GQ:PL	0/1:25,5:30:99:132,0,1077
EU153401.1	1870574	.	T	G	106.77	.	AC=1;AF=0.500;AN=2;BaseQRankSum=0.992;ClippingRankSum=0.000;DP=30;ExcessHet=3.0103;FS=12.802;MLEAC=1;MLEAF=0.500;MQ=53.94;MQRankSum=-4.149;QD=3.56;ReadPosRankSum=2.194;SOR=3.607	GT:AD:DP:GQ:PL	0/1:25,5:30:99:135,0,1035
EU153401.1	1870593	.	G	C	145.73	.	AC=1;AF=0.500;AN=2;BaseQRankSum=0.508;ClippingRankSum=0.000;DP=31;ExcessHet=3.0103;FS=4.410;MLEAC=1;MLEAF=0.500;MQ=53.94;MQRankSum=-5.214;QD=5.03;ReadPosRankSum=-0.566;SOR=1.880	GT:AD:DP:GQ:PL	0/1:23,6:29:99:183,0,948
EU153401.1	1870594	.	G	A	148.77	.	AC=1;AF=0.500;AN=2;BaseQRankSum=0.414;ClippingRankSum=0.000;DP=31;ExcessHet=3.0103;FS=4.451;MLEAC=1;MLEAF=0.500;MQ=53.94;MQRankSum=-4.521;QD=4.80;ReadPosRankSum=-0.400;SOR=2.170	GT:AD:DP:GQ:PL	0/1:25,6:31:99:177,0,1032
EU153401.1	1870598	.	C	A	238.77	.	AC=1;AF=0.500;AN=2;BaseQRankSum=-0.909;ClippingRankSum=0.000;DP=31;ExcessHet=3.0103;FS=0.000;MLEAC=1;MLEAF=0.500;MQ=53.94;MQRankSum=-5.374;QD=7.70;ReadPosRankSum=-1.423;SOR=0.871	GT:AD:DP:GQ:PL	0/1:23,8:31:99:267,0,942
EU153401.1	1870600	.	T	A	100.77	.	AC=1;AF=0.500;AN=2;BaseQRankSum=-1.014;ClippingRankSum=0.000;DP=31;ExcessHet=3.0103;FS=12.366;MLEAC=1;MLEAF=0.500;MQ=53.94;MQRankSum=-4.192;QD=3.25;ReadPosRankSum=-0.349;SOR=3.611	GT:AD:DP:GQ:PL	0/1:26,5:31:99:129,0,1119
EU153401.1	1870608	.	T	C	91.77	.	AC=1;AF=0.500;AN=2;BaseQRankSum=-1.136;ClippingRankSum=0.000;DP=34;ExcessHet=3.0103;FS=12.013;MLEAC=1;MLEAF=0.500;MQ=54.50;MQRankSum=-4.416;QD=2.70;ReadPosRankSum=-0.632;SOR=3.486	GT:AD:DP:GQ:PL	0/1:29,5:34:99:120,0,1245
EU153401.1	1870614	.	T	C	91.77	.	AC=1;AF=0.500;AN=2;BaseQRankSum=-2.103;ClippingRankSum=0.000;DP=35;ExcessHet=3.0103;FS=11.621;MLEAC=1;MLEAF=0.500;MQ=54.67;MQRankSum=-4.489;QD=2.62;ReadPosRankSum=-1.014;SOR=3.368	GT:AD:DP:GQ:PL	0/1:30,5:35:99:120,0,1245
EU153401.1	1870619	.	T	A	178.77	.	AC=1;AF=0.500;AN=2;BaseQRankSum=-1.386;ClippingRankSum=0.000;DP=34;ExcessHet=3.0103;FS=4.317;MLEAC=1;MLEAF=0.500;MQ=54.81;MQRankSum=-5.045;QD=5.26;ReadPosRankSum=-2.057;SOR=1.835	GT:AD:DP:GQ:PL	0/1:28,6:34:99:207,0,1197
EU153401.1	1870621	.	T	G	91.77	.	AC=1;AF=0.500;AN=2;BaseQRankSum=-2.146;ClippingRankSum=0.000;DP=33;ExcessHet=3.0103;FS=8.827;MLEAC=1;MLEAF=0.500;MQ=55.06;MQRankSum=-4.610;QD=2.78;ReadPosRankSum=-1.709;SOR=3.352	GT:AD:DP:GQ:PL	0/1:28,5:33:99:120,0,1245
EU153401.1	1870625	.	C	A	100.77	.	AC=1;AF=0.500;AN=2;BaseQRankSum=-2.101;ClippingRankSum=0.000;DP=32;ExcessHet=3.0103;FS=8.858;MLEAC=1;MLEAF=0.500;MQ=54.89;MQRankSum=-4.542;QD=3.15;ReadPosRankSum=-2.388;SOR=3.209	GT:AD:DP:GQ:PL	0/1:27,5:32:99:129,0,1119
EU153401.1	1870628	.	C	CT	136.73	.	AC=1;AF=0.500;AN=2;BaseQRankSum=-2.969;ClippingRankSum=0.000;DP=31;ExcessHet=3.0103;FS=2.051;MLEAC=1;MLEAF=0.500;MQ=55.49;MQRankSum=-4.732;QD=4.41;ReadPosRankSum=-1.666;SOR=1.508	GT:AD:DP:GQ:PL	0/1:26,5:31:99:174,0,1074
EU153401.1	1870630	.	C	A	58.77	.	AC=1;AF=0.500;AN=2;BaseQRankSum=-2.569;ClippingRankSum=0.000;DP=30;ExcessHet=3.0103;FS=5.721;MLEAC=1;MLEAF=0.500;MQ=55.34;MQRankSum=-4.198;QD=1.96;ReadPosRankSum=-2.533;SOR=2.712	GT:AD:DP:GQ:PL	0/1:26,4:30:87:87,0,1122
EU153401.1	1870632	.	G	A	64.77	.	AC=1;AF=0.500;AN=2;BaseQRankSum=-2.641;ClippingRankSum=0.000;DP=30;ExcessHet=3.0103;FS=5.718;MLEAC=1;MLEAF=0.500;MQ=55.34;MQRankSum=-4.422;QD=2.23;ReadPosRankSum=-2.659;SOR=2.551	GT:AD:DP:GQ:PL	0/1:25,4:29:93:93,0,1038
EU153401.1	1870641	.	A	T	19.81	.	AC=1;AF=0.500;AN=2;BaseQRankSum=-1.758;ClippingRankSum=0.000;DP=29;ExcessHet=3.0103;FS=6.085;MLEAC=1;MLEAF=0.500;MQ=55.15;MQRankSum=-3.455;QD=0.68;ReadPosRankSum=-2.579;SOR=2.566	GT:AD:DP:GQ:PL	0/1:26,3:29:48:48,0,1083
EU153401.1	1870646	.	G	T	22.79	.	AC=1;AF=0.500;AN=2;BaseQRankSum=-0.731;ClippingRankSum=0.000;DP=27;ExcessHet=3.0103;FS=0.000;MLEAC=1;MLEAF=0.500;MQ=56.07;MQRankSum=-2.944;QD=0.84;ReadPosRankSum=-0.139;SOR=0.495	GT:AD:DP:GQ:PL	0/1:25,2:27:51:51,0,1015
EU153401.1	1870750	.	A	G	387.77	.	AC=1;AF=0.500;AN=2;BaseQRankSum=1.326;ClippingRankSum=0.000;DP=27;ExcessHet=3.0103;FS=0.000;MLEAC=1;MLEAF=0.500;MQ=55.98;MQRankSum=-2.559;QD=14.36;ReadPosRankSum=-0.733;SOR=0.582	GT:AD:DP:GQ:PL	0/1:15,12:27:99:416,0,470
EU153401.1	1870776	.	C	A	610.77	.	AC=1;AF=0.500;AN=2;BaseQRankSum=-0.335;ClippingRankSum=0.000;DP=41;ExcessHet=3.0103;FS=0.000;MLEAC=1;MLEAF=0.500;MQ=48.27;MQRankSum=-4.879;QD=14.90;ReadPosRankSum=-3.572;SOR=0.646	GT:AD:DP:GQ:PL	0/1:24,17:41:99:639,0,999
EU153401.1	1870785	.	A	G	388.77	.	AC=1;AF=0.500;AN=2;BaseQRankSum=1.418;ClippingRankSum=0.000;DP=42;ExcessHet=3.0103;FS=0.000;MLEAC=1;MLEAF=0.500;MQ=50.06;MQRankSum=-3.994;QD=9.97;ReadPosRankSum=-3.444;SOR=0.627	GT:AD:DP:GQ:PL	0/1:27,12:39:99:417,0,1182
EU153401.1	1870788	.	C	T	565.77	.	AC=1;AF=0.500;AN=2;BaseQRankSum=1.942;ClippingRankSum=0.000;DP=40;ExcessHet=3.0103;FS=1.302;MLEAC=1;MLEAF=0.500;MQ=51.01;MQRankSum=-4.527;QD=14.14;ReadPosRankSum=-2.962;SOR=0.877	GT:AD:DP:GQ:PL	0/1:26,14:40:99:594,0,1044
EU153401.1	1870792	.	G	A	214.77	.	AC=1;AF=0.500;AN=2;BaseQRankSum=1.111;ClippingRankSum=0.000;DP=38;ExcessHet=3.0103;FS=6.227;MLEAC=1;MLEAF=0.500;MQ=51.66;MQRankSum=-2.352;QD=5.65;ReadPosRankSum=-2.320;SOR=1.828	GT:AD:DP:GQ:PL	0/1:30,8:38:99:243,0,1277
EU153401.1	1870810	.	G	A	85.73	.	AC=1;AF=0.500;AN=2;BaseQRankSum=-0.791;ClippingRankSum=0.000;DP=34;ExcessHet=3.0103;FS=4.683;MLEAC=1;MLEAF=0.500;MQ=52.62;MQRankSum=-2.758;QD=2.52;ReadPosRankSum=-0.730;SOR=1.964	GT:AD:DP:GQ:PL	0/1:29,5:34:99:123,0,1203
EU153401.1	1870812	.	A	T	55.77	.	AC=1;AF=0.500;AN=2;BaseQRankSum=0.623;ClippingRankSum=0.000;DP=33;ExcessHet=3.0103;FS=5.473;MLEAC=1;MLEAF=0.500;MQ=52.76;MQRankSum=-3.325;QD=1.80;ReadPosRankSum=-1.150;SOR=1.476	GT:AD:DP:GQ:PL	0/1:27,4:31:84:84,0,1164
EU153401.1	1870815	.	TGG	T	98.73	.	AC=1;AF=0.500;AN=2;BaseQRankSum=0.971;ClippingRankSum=0.000;DP=33;ExcessHet=3.0103;FS=0.000;MLEAC=1;MLEAF=0.500;MQ=53.58;MQRankSum=-3.535;QD=3.18;ReadPosRankSum=0.349;SOR=0.848	GT:AD:DP:GQ:PL	0/1:26,5:31:99:136,0,1158
EU153401.1	1870834	.	C	T	103.73	.	AC=1;AF=0.500;AN=2;BaseQRankSum=-0.090;ClippingRankSum=0.000;DP=30;ExcessHet=3.0103;FS=0.000;MLEAC=1;MLEAF=0.500;MQ=54.24;MQRankSum=-4.140;QD=3.70;ReadPosRankSum=-0.210;SOR=0.967	GT:AD:DP:GQ:PL	0/1:23,5:28:99:141,0,951
EU153401.1	1870841	.	C	A	22.79	.	AC=1;AF=0.500;AN=2;BaseQRankSum=-1.813;ClippingRankSum=0.000;DP=26;ExcessHet=3.0103;FS=6.576;MLEAC=1;MLEAF=0.500;MQ=53.30;MQRankSum=-1.926;QD=0.88;ReadPosRankSum=-2.489;SOR=2.810	GT:AD:DP:GQ:PL	0/1:23,3:26:51:51,0,1041
EU153401.1	1870844	.	T	A	64.73	.	AC=1;AF=0.500;AN=2;BaseQRankSum=-0.915;ClippingRankSum=0.000;DP=24;ExcessHet=3.0103;FS=0.000;MLEAC=1;MLEAF=0.500;MQ=54.26;MQRankSum=-1.941;QD=2.81;ReadPosRankSum=-0.164;SOR=0.610	GT:AD:DP:GQ:PL	0/1:21,2:23:99:102,0,912
EU153401.1	1870845	.	C	T	28.77	.	AC=1;AF=0.500;AN=2;BaseQRankSum=-0.964;ClippingRankSum=0.000;DP=24;ExcessHet=3.0103;FS=0.000;MLEAC=1;MLEAF=0.500;MQ=54.26;MQRankSum=-1.680;QD=1.20;ReadPosRankSum=-0.157;SOR=0.540	GT:AD:DP:GQ:PL	0/1:22,2:24:57:57,0,957
EU153401.1	1870855	.	T	A	124.77	.	AC=1;AF=0.500;AN=2;BaseQRankSum=1.049;ClippingRankSum=0.000;DP=23;ExcessHet=3.0103;FS=8.953;MLEAC=1;MLEAF=0.500;MQ=53.68;MQRankSum=-3.530;QD=5.42;ReadPosRankSum=-0.162;SOR=3.076	GT:AD:DP:GQ:PL	0/1:19,4:23:99:153,0,783
EU153401.1	1870877	.	G	A	247.77	.	AC=1;AF=0.500;AN=2;BaseQRankSum=1.492;ClippingRankSum=0.000;DP=21;ExcessHet=3.0103;FS=5.898;MLEAC=1;MLEAF=0.500;MQ=53.26;MQRankSum=-2.938;QD=11.80;ReadPosRankSum=-0.955;SOR=2.461	GT:AD:DP:GQ:PL	0/1:18,3:21:99:276,0,816
EU153401.1	1870886	.	A	G	204.77	.	AC=1;AF=0.500;AN=2;BaseQRankSum=-1.168;ClippingRankSum=0.000;DP=23;ExcessHet=3.0103;FS=3.982;MLEAC=1;MLEAF=0.500;MQ=53.12;MQRankSum=2.680;QD=8.90;ReadPosRankSum=1.400;SOR=1.668	GT:AD:DP:GQ:PL	0/1:15,8:23:99:233,0,564
EU153401.1	1870887	.	T	G	130.77	.	AC=1;AF=0.500;AN=2;BaseQRankSum=1.394;ClippingRankSum=0.000;DP=23;ExcessHet=3.0103;FS=2.154;MLEAC=1;MLEAF=0.500;MQ=53.12;MQRankSum=-1.819;QD=5.94;ReadPosRankSum=-2.521;SOR=0.750	GT:AD:DP:GQ:PL	0/1:17,5:22:99:159,0,699
EU153401.1	1870910	.	G	A	47.77	.	AC=1;AF=0.500;AN=2;BaseQRankSum=-0.193;ClippingRankSum=0.000;DP=29;ExcessHet=3.0103;FS=12.802;MLEAC=1;MLEAF=0.500;MQ=49.04;MQRankSum=-0.101;QD=1.65;ReadPosRankSum=0.602;SOR=1.406	GT:AD:DP:GQ:PL	0/1:25,4:29:76:76,0,972
EU153401.1	1870924	.	C	T	63.77	.	AC=1;AF=0.500;AN=2;BaseQRankSum=0.691;ClippingRankSum=0.000;DP=21;ExcessHet=3.0103;FS=7.347;MLEAC=1;MLEAF=0.500;MQ=52.94;MQRankSum=-1.676;QD=3.04;ReadPosRankSum=-0.805;SOR=0.859	GT:AD:DP:GQ:PL	0/1:18,3:21:92:92,0,795
EU153401.1	1870927	.	A	C	43.77	.	AC=1;AF=0.500;AN=2;BaseQRankSum=0.000;ClippingRankSum=0.000;DP=20;ExcessHet=3.0103;FS=8.528;MLEAC=1;MLEAF=0.500;MQ=52.56;MQRankSum=-1.621;QD=2.19;ReadPosRankSum=-1.165;SOR=0.842	GT:AD:DP:GQ:PL	0/1:17,3:20:72:72,0,747
EU153401.1	1870929	.	G	A	46.77	.	AC=1;AF=0.500;AN=2;BaseQRankSum=0.577;ClippingRankSum=0.000;DP=19;ExcessHet=3.0103;FS=8.102;MLEAC=1;MLEAF=0.500;MQ=52.14;MQRankSum=-1.565;QD=2.46;ReadPosRankSum=-1.737;SOR=0.847	GT:AD:DP:GQ:PL	0/1:16,3:19:75:75,0,705
EU153401.1	1870938	.	G	A	94.77	.	AC=1;AF=0.500;AN=2;BaseQRankSum=-1.807;ClippingRankSum=0.000;DP=19;ExcessHet=3.0103;FS=5.651;MLEAC=1;MLEAF=0.500;MQ=50.59;MQRankSum=-2.066;QD=4.99;ReadPosRankSum=-2.895;SOR=0.090	GT:AD:DP:GQ:PL	0/1:15,4:19:99:123,0,618
EU153401.1	1870942	.	A	G	94.77	.	AC=1;AF=0.500;AN=2;BaseQRankSum=-2.556;ClippingRankSum=0.000;DP=17;ExcessHet=3.0103;FS=0.000;MLEAC=1;MLEAF=0.500;MQ=52.12;MQRankSum=-0.673;QD=5.57;ReadPosRankSum=-2.243;SOR=0.616	GT:AD:DP:GQ:PL	0/1:15,2:17:99:123,0,618
EU153401.1	1870965	.	G	A	91.77	.	AC=1;AF=0.500;AN=2;BaseQRankSum=-2.724;ClippingRankSum=0.000;DP=23;ExcessHet=3.0103;FS=0.000;MLEAC=1;MLEAF=0.500;MQ=47.58;MQRankSum=-3.084;QD=4.83;ReadPosRankSum=0.258;SOR=0.527	GT:AD:DP:GQ:PL	0/1:15,4:19:99:120,0,778
EU153401.1	1870966	.	A	G	127.77	.	AC=1;AF=0.500;AN=2;BaseQRankSum=0.864;ClippingRankSum=0.000;DP=23;ExcessHet=3.0103;FS=5.102;MLEAC=1;MLEAF=0.500;MQ=47.58;MQRankSum=-2.528;QD=5.81;ReadPosRankSum=-0.636;SOR=0.689	GT:AD:DP:GQ:PL	0/1:17,5:22:99:156,0,859
EU153401.1	1870967	.	T	C	203.77	.	AC=1;AF=0.500;AN=2;BaseQRankSum=0.118;ClippingRankSum=0.000;DP=23;ExcessHet=3.0103;FS=0.000;MLEAC=1;MLEAF=0.500;MQ=47.58;MQRankSum=0.000;QD=9.26;ReadPosRankSum=0.368;SOR=1.085	GT:AD:DP:GQ:PL	0/1:15,7:22:99:232,0,689
EU153401.1	1870970	.	G	T	220.77	.	AC=1;AF=0.500;AN=2;BaseQRankSum=-1.904;ClippingRankSum=0.000;DP=21;ExcessHet=3.0103;FS=7.605;MLEAC=1;MLEAF=0.500;MQ=46.23;MQRankSum=-3.585;QD=11.04;ReadPosRankSum=-1.488;SOR=0.528	GT:AD:DP:GQ:PL	0/1:13,7:20:99:249,0,727
EU153401.1	1870975	.	T	C	46.77	.	AC=1;AF=0.500;AN=2;BaseQRankSum=0.624;ClippingRankSum=0.000;DP=20;ExcessHet=3.0103;FS=10.569;MLEAC=1;MLEAF=0.500;MQ=46.98;MQRankSum=-1.440;QD=2.46;ReadPosRankSum=-1.652;SOR=2.211	GT:AD:DP:GQ:PL	0/1:17,2:19:75:75,0,823
EU153401.1	1870976	.	T	A	184.77	.	AC=1;AF=0.500;AN=2;BaseQRankSum=-2.060;ClippingRankSum=0.000;DP=20;ExcessHet=3.0103;FS=4.947;MLEAC=1;MLEAF=0.500;MQ=46.98;MQRankSum=-3.396;QD=9.72;ReadPosRankSum=-2.179;SOR=0.124	GT:AD:DP:GQ:PL	0/1:13,6:19:99:213,0,646
EU153401.1	1870977	.	C	T	274.77	.	AC=1;AF=0.500;AN=2;BaseQRankSum=-1.629;ClippingRankSum=0.000;DP=20;ExcessHet=3.0103;FS=0.000;MLEAC=1;MLEAF=0.500;MQ=46.98;MQRankSum=-1.748;QD=14.46;ReadPosRankSum=-0.044;SOR=1.140	GT:AD:DP:GQ:PL	0/1:11,8:19:99:303,0,518
EU153401.1	1870999	.	C	T	13.95	.	AC=1;AF=0.500;AN=2;BaseQRankSum=0.692;ClippingRankSum=0.000;DP=17;ExcessHet=3.0103;FS=0.000;MLEAC=1;MLEAF=0.500;MQ=51.66;MQRankSum=-1.933;QD=0.87;ReadPosRankSum=-1.827;SOR=1.051	GT:AD:DP:GQ:PL	0/1:14,2:16:42:42,0,700
EU153401.1	1871002	.	C	A	13.95	.	AC=1;AF=0.500;AN=2;BaseQRankSum=0.692;ClippingRankSum=0.000;DP=17;ExcessHet=3.0103;FS=0.000;MLEAC=1;MLEAF=0.500;MQ=51.66;MQRankSum=-1.933;QD=0.87;ReadPosRankSum=-1.588;SOR=1.051	GT:AD:DP:GQ:PL	0/1:14,2:16:42:42,0,700
EU153401.1	1871003	.	A	G	13.95	.	AC=1;AF=0.500;AN=2;BaseQRankSum=0.720;ClippingRankSum=0.000;DP=16;ExcessHet=3.0103;FS=0.000;MLEAC=1;MLEAF=0.500;MQ=51.10;MQRankSum=-1.852;QD=0.93;ReadPosRankSum=-1.872;SOR=1.179	GT:AD:DP:GQ:PL	0/1:13,2:15:42:42,0,700
EU153401.1	1871005	.	G	A	16.86	.	AC=1;AF=0.500;AN=2;BaseQRankSum=0.720;ClippingRankSum=0.000;DP=16;ExcessHet=3.0103;FS=0.000;MLEAC=1;MLEAF=0.500;MQ=51.10;MQRankSum=-1.852;QD=1.12;ReadPosRankSum=-2.208;SOR=1.179	GT:AD:DP:GQ:PL	0/1:13,2:15:45:45,0,658
EU153401.1	1871011	.	T	C	13.95	.	AC=1;AF=0.500;AN=2;DP=15;ExcessHet=3.0103;FS=0.000;MLEAC=1;MLEAF=0.500;MQ=53.39;QD=1.00;SOR=0.188	GT:AD:DP:GQ:PL	0/1:14,0:14:42:42,0,700
EU153401.1	1871363	.	C	T	31.77	.	AC=1;AF=0.500;AN=2;BaseQRankSum=0.878;ClippingRankSum=0.000;DP=26;ExcessHet=3.0103;FS=0.000;MLEAC=1;MLEAF=0.500;MQ=54.58;MQRankSum=-3.074;QD=1.32;ReadPosRankSum=-1.136;SOR=0.846	GT:AD:DP:GQ:PL	0/1:21,3:24:60:60,0,915
EU153401.1	1871368	.	G	C	34.77	.	AC=1;AF=0.500;AN=2;BaseQRankSum=0.878;ClippingRankSum=0.000;DP=28;ExcessHet=3.0103;FS=0.000;MLEAC=1;MLEAF=0.500;MQ=54.98;MQRankSum=-4.710;QD=1.45;ReadPosRankSum=-1.399;SOR=0.846	GT:AD:DP:GQ:PL	0/1:21,3:24:63:63,0,873
EU153401.1	1871377	.	A	C	34.77	.	AC=1;AF=0.500;AN=2;BaseQRankSum=0.988;ClippingRankSum=0.000;DP=28;ExcessHet=3.0103;FS=0.000;MLEAC=1;MLEAF=0.500;MQ=54.98;MQRankSum=-4.710;QD=1.45;ReadPosRankSum=-2.185;SOR=0.657	GT:AD:DP:GQ:PL	0/1:21,3:24:63:63,0,868
EU153401.1	1871399	.	G	T	580.77	.	AC=1;AF=0.500;AN=2;BaseQRankSum=1.386;ClippingRankSum=0.000;DP=27;ExcessHet=3.0103;FS=0.000;MLEAC=1;MLEAF=0.500;MQ=54.89;MQRankSum=-0.247;QD=22.34;ReadPosRankSum=-0.832;SOR=0.693	GT:AD:DP:GQ:PL	0/1:11,15:26:99:609,0,393
EU153401.1	1871421	.	T	C	544.77	.	AC=1;AF=0.500;AN=2;BaseQRankSum=0.277;ClippingRankSum=0.000;DP=27;ExcessHet=3.0103;FS=3.473;MLEAC=1;MLEAF=0.500;MQ=51.92;MQRankSum=-1.692;QD=20.18;ReadPosRankSum=-0.464;SOR=0.957	GT:AD:DP:GQ:PL	0/1:12,15:27:99:573,0,458
EU153401.1	1871429	.	A	T	28.77	.	AC=1;AF=0.500;AN=2;BaseQRankSum=0.879;ClippingRankSum=0.000;DP=25;ExcessHet=3.0103;FS=3.188;MLEAC=1;MLEAF=0.500;MQ=52.80;MQRankSum=-2.580;QD=1.15;ReadPosRankSum=-0.401;SOR=2.288	GT:AD:DP:GQ:PL	0/1:23,2:25:57:57,0,957
EU153401.1	1871433	.	TGG	T	19.78	.	AC=1;AF=0.500;AN=2;BaseQRankSum=1.044;ClippingRankSum=0.000;DP=26;ExcessHet=3.0103;FS=6.486;MLEAC=1;MLEAF=0.500;MQ=52.49;MQRankSum=-2.439;QD=0.76;ReadPosRankSum=-1.084;SOR=2.824	GT:AD:DP:GQ:PL	0/1:23,3:26:57:57,0,957
EU153401.1	1871435	.	G	GTATAAA	19.78	.	AC=1;AF=0.500;AN=2;BaseQRankSum=1.044;ClippingRankSum=0.000;DP=26;ExcessHet=3.0103;FS=6.486;MLEAC=1;MLEAF=0.500;MQ=52.49;MQRankSum=-2.439;QD=0.76;ReadPosRankSum=-0.883;SOR=2.824	GT:AD:DP:GQ:PL	0/1:23,3:26:57:57,0,957
EU153401.1	1871438	.	G	T	70.77	.	AC=1;AF=0.500;AN=2;BaseQRankSum=1.044;ClippingRankSum=0.000;DP=26;ExcessHet=3.0103;FS=6.486;MLEAC=1;MLEAF=0.500;MQ=52.49;MQRankSum=-2.439;QD=2.72;ReadPosRankSum=-1.004;SOR=2.824	GT:AD:DP:GQ:PL	0/1:23,3:26:99:99,0,954
EU153401.1	1871440	.	TGGTC	T	100.73	.	AC=1;AF=0.500;AN=2;BaseQRankSum=1.154;ClippingRankSum=0.000;DP=28;ExcessHet=3.0103;FS=9.932;MLEAC=1;MLEAF=0.500;MQ=52.06;MQRankSum=-2.413;QD=3.60;ReadPosRankSum=-1.536;SOR=3.248	GT:AD:DP:GQ:PL	0/1:24,4:28:99:138,0,993
EU153401.1	1871450	.	A	T	109.77	.	AC=1;AF=0.500;AN=2;BaseQRankSum=1.234;ClippingRankSum=0.000;DP=26;ExcessHet=3.0103;FS=13.719;MLEAC=1;MLEAF=0.500;MQ=50.52;MQRankSum=-2.632;QD=4.22;ReadPosRankSum=-1.964;SOR=3.600	GT:AD:DP:GQ:PL	0/1:21,5:26:99:138,0,993
EU153401.1	1871454	.	G	C	112.77	.	AC=1;AF=0.500;AN=2;BaseQRankSum=0.775;ClippingRankSum=0.000;DP=26;ExcessHet=3.0103;FS=13.719;MLEAC=1;MLEAF=0.500;MQ=50.52;MQRankSum=-2.632;QD=4.34;ReadPosRankSum=-2.668;SOR=3.600	GT:AD:DP:GQ:PL	0/1:21,5:26:99:141,0,951
EU153401.1	1871456	.	C	T	115.77	.	AC=1;AF=0.500;AN=2;BaseQRankSum=1.064;ClippingRankSum=0.000;DP=27;ExcessHet=3.0103;FS=13.278;MLEAC=1;MLEAF=0.500;MQ=50.91;MQRankSum=-2.709;QD=4.29;ReadPosRankSum=-2.405;SOR=3.603	GT:AD:DP:GQ:PL	0/1:22,5:27:99:144,0,909
EU153401.1	1871457	.	A	G	115.77	.	AC=1;AF=0.500;AN=2;BaseQRankSum=0.344;ClippingRankSum=0.000;DP=27;ExcessHet=3.0103;FS=13.278;MLEAC=1;MLEAF=0.500;MQ=50.91;MQRankSum=-2.709;QD=4.29;ReadPosRankSum=-2.528;SOR=3.603	GT:AD:DP:GQ:PL	0/1:22,5:27:99:144,0,909
EU153401.1	1871471	.	G	T	112.77	.	AC=1;AF=0.500;AN=2;BaseQRankSum=1.064;ClippingRankSum=0.000;DP=27;ExcessHet=3.0103;FS=13.278;MLEAC=1;MLEAF=0.500;MQ=50.91;MQRankSum=-2.709;QD=4.18;ReadPosRankSum=-3.156;SOR=3.603	GT:AD:DP:GQ:PL	0/1:22,5:27:99:141,0,951
EU153401.1	1871477	.	A	T	109.77	.	AC=1;AF=0.500;AN=2;BaseQRankSum=1.528;ClippingRankSum=0.000;DP=29;ExcessHet=3.0103;FS=12.308;MLEAC=1;MLEAF=0.500;MQ=51.59;MQRankSum=-2.853;QD=3.79;ReadPosRankSum=-2.802;SOR=3.611	GT:AD:DP:GQ:PL	0/1:24,5:29:99:138,0,993
EU153401.1	1871486	.	A	C	109.77	.	AC=1;AF=0.500;AN=2;BaseQRankSum=1.528;ClippingRankSum=0.000;DP=29;ExcessHet=3.0103;FS=12.308;MLEAC=1;MLEAF=0.500;MQ=51.59;MQRankSum=-2.853;QD=3.79;ReadPosRankSum=-3.380;SOR=3.611	GT:AD:DP:GQ:PL	0/1:24,5:29:99:138,0,993
EU153401.1	1871492	.	A	AGTCTCTCGTAGGTGAGTTCTGCTCTTGTTGATTCACTGGTAGGGGGCTTTAAATCATAGCAGGATATTTAGACAAACCATTTAATGTTTATTAAACTT	100.73	.	AC=1;AF=0.500;AN=2;BaseQRankSum=1.307;ClippingRankSum=0.000;DP=28;ExcessHet=3.0103;FS=9.040;MLEAC=1;MLEAF=0.500;MQ=51.26;MQRankSum=-2.782;QD=3.60;ReadPosRankSum=-3.426;SOR=3.456	GT:AD:DP:GQ:PL	0/1:23,5:28:99:138,0,993
EU153401.1	1871509	.	G	A	397.77	.	AC=1;AF=0.500;AN=2;BaseQRankSum=2.849;ClippingRankSum=0.000;DP=22;ExcessHet=3.0103;FS=7.025;MLEAC=1;MLEAF=0.500;MQ=53.35;MQRankSum=-3.685;QD=18.08;ReadPosRankSum=1.009;SOR=1.696	GT:AD:DP:GQ:PL	0/1:11,11:22:99:426,0,305
EU153401.1	1871675	.	T	G	82.77	.	AC=1;AF=0.500;AN=2;BaseQRankSum=1.429;ClippingRankSum=0.000;DP=23;ExcessHet=3.0103;FS=2.318;MLEAC=1;MLEAF=0.500;MQ=56.56;MQRankSum=-3.690;QD=3.60;ReadPosRankSum=-0.225;SOR=1.571	GT:AD:DP:GQ:PL	0/1:19,4:23:99:111,0,792
EU153401.1	1871676	.	G	T	79.77	.	AC=1;AF=0.500;AN=2;BaseQRankSum=1.605;ClippingRankSum=0.000;DP=23;ExcessHet=3.0103;FS=2.291;MLEAC=1;MLEAF=0.500;MQ=56.56;MQRankSum=-3.890;QD=3.47;ReadPosRankSum=-0.407;SOR=1.574	GT:AD:DP:GQ:PL	0/1:19,4:23:99:108,0,883
EU153401.1	1871690	.	T	TGTTTGCTTTCA	70.73	.	AC=1;AF=0.500;AN=2;BaseQRankSum=1.378;ClippingRankSum=0.000;DP=22;ExcessHet=3.0103;FS=2.318;MLEAC=1;MLEAF=0.500;MQ=56.40;MQRankSum=-3.791;QD=3.22;ReadPosRankSum=-0.469;SOR=1.541	GT:AD:DP:GQ:PL	0/1:18,4:22:99:108,0,883
EU153401.1	1871697	.	T	TC	37.73	.	AC=1;AF=0.500;AN=2;BaseQRankSum=1.265;ClippingRankSum=0.000;DP=21;ExcessHet=3.0103;FS=2.473;MLEAC=1;MLEAF=0.500;MQ=53.71;MQRankSum=-3.797;QD=1.89;ReadPosRankSum=0.212;SOR=1.022	GT:AD:DP:GQ:PL	0/1:17,3:20:75:75,0,760
EU153401.1	1871710	.	C	A	46.77	.	AC=1;AF=0.500;AN=2;BaseQRankSum=0.761;ClippingRankSum=0.000;DP=19;ExcessHet=3.0103;FS=0.000;MLEAC=1;MLEAF=0.500;MQ=53.00;MQRankSum=-3.593;QD=2.60;ReadPosRankSum=-1.550;SOR=1.112	GT:AD:DP:GQ:PL	0/1:15,3:18:75:75,0,760
EU153401.1	1871715	.	C	T	142.77	.	AC=1;AF=0.500;AN=2;BaseQRankSum=-2.060;ClippingRankSum=0.000;DP=20;ExcessHet=3.0103;FS=0.000;MLEAC=1;MLEAF=0.500;MQ=53.37;MQRankSum=1.542;QD=7.51;ReadPosRankSum=0.574;SOR=0.569	GT:AD:DP:GQ:PL	0/1:13,6:19:99:171,0,509
EU153401.1	1871720	.	C	A	43.77	.	AC=1;AF=0.500;AN=2;BaseQRankSum=1.120;ClippingRankSum=0.000;DP=21;ExcessHet=3.0103;FS=0.000;MLEAC=1;MLEAF=0.500;MQ=54.89;MQRankSum=-4.273;QD=2.19;ReadPosRankSum=-2.340;SOR=1.038	GT:AD:DP:GQ:PL	0/1:17,3:20:72:72,0,782
EU153401.1	1871852	.	C	CCTCTCTCTCTCT	162.73	.	AC=1;AF=0.500;AN=2;BaseQRankSum=-1.465;ClippingRankSum=0.000;DP=13;ExcessHet=3.0103;FS=0.000;MLEAC=1;MLEAF=0.500;MQ=60.00;MQRankSum=0.000;QD=20.34;ReadPosRankSum=-0.732;SOR=0.799	GT:AD:DP:GQ:PL	0/1:3,5:8:99:200,0,111
EU153401.1	1872037	.	G	A	517.77	.	AC=1;AF=0.500;AN=2;BaseQRankSum=0.546;ClippingRankSum=0.000;DP=30;ExcessHet=3.0103;FS=1.584;MLEAC=1;MLEAF=0.500;MQ=58.21;MQRankSum=0.327;QD=17.26;ReadPosRankSum=0.241;SOR=1.234	GT:AD:DP:GQ:PL	0/1:14,16:30:99:546,0,440
EU153401.1	1872067	.	G	A	55.77	.	AC=1;AF=0.500;AN=2;BaseQRankSum=1.312;ClippingRankSum=0.000;DP=30;ExcessHet=3.0103;FS=5.932;MLEAC=1;MLEAF=0.500;MQ=57.78;MQRankSum=-3.958;QD=1.86;ReadPosRankSum=-0.657;SOR=2.448	GT:AD:DP:GQ:PL	0/1:27,3:30:84:84,0,1303
EU153401.1	1872080	.	T	A	136.73	.	AC=1;AF=0.500;AN=2;BaseQRankSum=1.231;ClippingRankSum=0.000;DP=30;ExcessHet=3.0103;FS=9.717;MLEAC=1;MLEAF=0.500;MQ=56.84;MQRankSum=-5.222;QD=4.71;ReadPosRankSum=-0.950;SOR=3.253	GT:AD:DP:GQ:PL	0/1:25,4:29:99:174,0,1213
EU153401.1	1872083	.	G	A	145.77	.	AC=1;AF=0.500;AN=2;BaseQRankSum=1.202;ClippingRankSum=0.000;DP=30;ExcessHet=3.0103;FS=9.472;MLEAC=1;MLEAF=0.500;MQ=56.84;MQRankSum=-4.558;QD=4.86;ReadPosRankSum=-0.949;SOR=3.258	GT:AD:DP:GQ:PL	0/1:26,4:30:99:174,0,1213
EU153401.1	1872085	.	G	A	77.73	.	AC=1;AF=0.500;AN=2;BaseQRankSum=1.231;ClippingRankSum=0.000;DP=32;ExcessHet=3.0103;FS=9.717;MLEAC=1;MLEAF=0.500;MQ=55.93;MQRankSum=-5.228;QD=2.68;ReadPosRankSum=-2.945;SOR=3.253	GT:AD:DP:GQ:PL	0/1:25,4:29:99:115,0,1202
EU153401.1	1872101	.	G	C	352.77	.	AC=1;AF=0.500;AN=2;BaseQRankSum=2.415;ClippingRankSum=0.000;DP=40;ExcessHet=3.0103;FS=11.349;MLEAC=1;MLEAF=0.500;MQ=53.89;MQRankSum=-5.506;QD=9.05;ReadPosRankSum=-1.385;SOR=2.475	GT:AD:DP:GQ:PL	0/1:28,11:39:99:381,0,1245
EU153401.1	1872105	.	C	A	28.77	.	AC=1;AF=0.500;AN=2;BaseQRankSum=1.073;ClippingRankSum=0.000;DP=41;ExcessHet=3.0103;FS=0.000;MLEAC=1;MLEAF=0.500;MQ=53.10;MQRankSum=-1.988;QD=0.72;ReadPosRankSum=-1.316;SOR=0.504	GT:AD:DP:GQ:PL	0/1:36,4:40:57:57,0,1681
EU153401.1	1872107	.	T	C	31.77	.	AC=1;AF=0.500;AN=2;BaseQRankSum=1.073;ClippingRankSum=0.000;DP=41;ExcessHet=3.0103;FS=0.000;MLEAC=1;MLEAF=0.500;MQ=53.10;MQRankSum=-1.988;QD=0.79;ReadPosRankSum=-1.175;SOR=0.504	GT:AD:DP:GQ:PL	0/1:36,4:40:60:60,0,1639
EU153401.1	1872108	.	G	A	31.77	.	AC=1;AF=0.500;AN=2;BaseQRankSum=0.941;ClippingRankSum=0.000;DP=39;ExcessHet=3.0103;FS=0.000;MLEAC=1;MLEAF=0.500;MQ=52.73;MQRankSum=-1.845;QD=0.84;ReadPosRankSum=-1.451;SOR=0.495	GT:AD:DP:GQ:PL	0/1:34,4:38:60:60,0,1639
EU153401.1	1872114	.	T	C	76.77	.	AC=1;AF=0.500;AN=2;BaseQRankSum=1.190;ClippingRankSum=0.000;DP=39;ExcessHet=3.0103;FS=0.000;MLEAC=1;MLEAF=0.500;MQ=53.42;MQRankSum=-2.112;QD=2.02;ReadPosRankSum=-1.252;SOR=0.495	GT:AD:DP:GQ:PL	0/1:34,4:38:99:105,0,1594
EU153401.1	1872119	.	G	T	67.77	.	AC=1;AF=0.500;AN=2;BaseQRankSum=1.365;ClippingRankSum=0.000;DP=42;ExcessHet=3.0103;FS=1.880;MLEAC=1;MLEAF=0.500;MQ=53.53;MQRankSum=-2.431;QD=1.65;ReadPosRankSum=-1.791;SOR=0.889	GT:AD:DP:GQ:PL	0/1:36,5:41:96:96,0,1720
EU153401.1	1872127	.	G	A	1062.77	.	AC=1;AF=0.500;AN=2;BaseQRankSum=2.198;ClippingRankSum=0.000;DP=56;ExcessHet=3.0103;FS=46.893;MLEAC=1;MLEAF=0.500;MQ=49.71;MQRankSum=-6.818;QD=19.68;ReadPosRankSum=2.324;SOR=5.133	GT:AD:DP:GQ:PL	0/1:28,26:54:99:1091,0,1071
EU153401.1	1872128	.	G	T	1146.77	.	AC=1;AF=0.500;AN=2;BaseQRankSum=1.048;ClippingRankSum=0.000;DP=56;ExcessHet=3.0103;FS=40.034;MLEAC=1;MLEAF=0.500;MQ=49.21;MQRankSum=-6.766;QD=21.24;ReadPosRankSum=1.983;SOR=4.326	GT:AD:DP:GQ:PL	0/1:27,27:54:99:1175,0,1065
EU153401.1	1872131	.	G	T	252.77	.	AC=1;AF=0.500;AN=2;BaseQRankSum=1.821;ClippingRankSum=0.000;DP=58;ExcessHet=3.0103;FS=16.629;MLEAC=1;MLEAF=0.500;MQ=48.73;MQRankSum=-2.899;QD=4.51;ReadPosRankSum=0.337;SOR=3.969	GT:AD:DP:GQ:PL	0/1:46,10:56:99:281,0,1901
EU153401.1	1872134	.	G	A	15.88	.	AC=1;AF=0.500;AN=2;BaseQRankSum=1.218;ClippingRankSum=0.000;DP=59;ExcessHet=3.0103;FS=7.745;MLEAC=1;MLEAF=0.500;MQ=48.94;MQRankSum=-1.034;QD=0.28;ReadPosRankSum=-1.240;SOR=2.452	GT:AD:DP:GQ:PL	0/1:52,5:57:44:44,0,2300
EU153401.1	1872135	.	A	T	1230.77	.	AC=1;AF=0.500;AN=2;BaseQRankSum=2.049;ClippingRankSum=0.000;DP=61;ExcessHet=3.0103;FS=49.327;MLEAC=1;MLEAF=0.500;MQ=49.01;MQRankSum=-6.997;QD=20.86;ReadPosRankSum=0.591;SOR=4.610	GT:AD:DP:GQ:PL	0/1:28,31:59:99:1259,0,1085
EU153401.1	1872143	.	T	A	762.77	.	AC=1;AF=0.500;AN=2;BaseQRankSum=3.116;ClippingRankSum=0.000;DP=62;ExcessHet=3.0103;FS=56.740;MLEAC=1;MLEAF=0.500;MQ=48.30;MQRankSum=-6.502;QD=15.89;ReadPosRankSum=0.128;SOR=6.183	GT:AD:DP:GQ:PL	0/1:27,21:48:99:791,0,1227
EU153401.1	1872145	.	C	A	54.77	.	AC=1;AF=0.500;AN=2;BaseQRankSum=1.661;ClippingRankSum=0.000;DP=63;ExcessHet=3.0103;FS=7.834;MLEAC=1;MLEAF=0.500;MQ=48.51;MQRankSum=-2.342;QD=0.90;ReadPosRankSum=0.736;SOR=2.872	GT:AD:DP:GQ:PL	0/1:55,6:61:83:83,0,2364
EU153401.1	1872153	.	C	T	108.77	.	AC=1;AF=0.500;AN=2;BaseQRankSum=1.663;ClippingRankSum=0.000;DP=62;ExcessHet=3.0103;FS=10.783;MLEAC=1;MLEAF=0.500;MQ=48.19;MQRankSum=-2.450;QD=1.88;ReadPosRankSum=-0.156;SOR=3.199	GT:AD:DP:GQ:PL	0/1:51,7:58:99:137,0,2218
EU153401.1	1872154	.	C	T	57.77	.	AC=1;AF=0.500;AN=2;BaseQRankSum=1.549;ClippingRankSum=0.000;DP=62;ExcessHet=3.0103;FS=7.868;MLEAC=1;MLEAF=0.500;MQ=48.19;MQRankSum=-2.206;QD=0.96;ReadPosRankSum=-0.960;SOR=2.780	GT:AD:DP:GQ:PL	0/1:54,6:60:86:86,0,2347
EU153401.1	1872160	.	T	G	1101.77	.	AC=1;AF=0.500;AN=2;BaseQRankSum=0.887;ClippingRankSum=0.000;DP=60;ExcessHet=3.0103;FS=32.440;MLEAC=1;MLEAF=0.500;MQ=48.74;MQRankSum=-6.575;QD=19.33;ReadPosRankSum=-1.510;SOR=3.760	GT:AD:DP:GQ:PL	0/1:29,28:57:99:1130,0,1186
EU153401.1	1872162	.	A	T	825.73	.	AC=1;AF=0.500;AN=2;BaseQRankSum=-0.632;ClippingRankSum=0.000;DP=59;ExcessHet=3.0103;FS=20.608;MLEAC=1;MLEAF=0.500;MQ=48.52;MQRankSum=-5.299;QD=15.01;ReadPosRankSum=-1.085;SOR=3.352	GT:AD:DP:GQ:PL	0/1:32,23:55:99:863,0,1414
EU153401.1	1872164	.	A	G	75.77	.	AC=1;AF=0.500;AN=2;BaseQRankSum=1.458;ClippingRankSum=0.000;DP=59;ExcessHet=3.0103;FS=10.988;MLEAC=1;MLEAF=0.500;MQ=49.00;MQRankSum=-2.763;QD=1.40;ReadPosRankSum=-0.854;SOR=3.126	GT:AD:DP:GQ:PL	0/1:48,6:54:99:104,0,2095
EU153401.1	1872166	.	G	T	24.78	.	AC=1;AF=0.500;AN=2;BaseQRankSum=0.994;ClippingRankSum=0.000;DP=57;ExcessHet=3.0103;FS=5.431;MLEAC=1;MLEAF=0.500;MQ=49.05;MQRankSum=-1.791;QD=0.45;ReadPosRankSum=-0.373;SOR=2.321	GT:AD:DP:GQ:PL	0/1:51,4:55:53:53,0,2224
EU153401.1	1872167	.	G	A	69.77	.	AC=1;AF=0.500;AN=2;BaseQRankSum=1.248;ClippingRankSum=0.000;DP=56;ExcessHet=3.0103;FS=10.988;MLEAC=1;MLEAF=0.500;MQ=49.32;MQRankSum=-2.686;QD=1.29;ReadPosRankSum=-0.922;SOR=3.126	GT:AD:DP:GQ:PL	0/1:48,6:54:98:98,0,2179
EU153401.1	1872168	.	A	G	255.77	.	AC=1;AF=0.500;AN=2;BaseQRankSum=-2.156;ClippingRankSum=0.000;DP=56;ExcessHet=3.0103;FS=0.000;MLEAC=1;MLEAF=0.500;MQ=49.32;MQRankSum=-2.921;QD=4.74;ReadPosRankSum=0.871;SOR=0.685	GT:AD:DP:GQ:PL	0/1:45,9:54:99:284,0,1915
EU153401.1	1872169	.	CT	C	78.73	.	AC=1;AF=0.500;AN=2;BaseQRankSum=1.314;ClippingRankSum=0.000;DP=57;ExcessHet=3.0103;FS=11.504;MLEAC=1;MLEAF=0.500;MQ=48.96;MQRankSum=-2.606;QD=1.57;ReadPosRankSum=-0.826;SOR=3.401	GT:AD:DP:GQ:PL	0/1:44,6:50:99:116,0,1927
EU153401.1	1872173	.	T	C	24.75	.	AC=1;AF=0.500;AN=2;BaseQRankSum=1.042;ClippingRankSum=0.000;DP=53;ExcessHet=3.0103;FS=5.475;MLEAC=1;MLEAF=0.500;MQ=49.45;MQRankSum=-2.342;QD=0.49;ReadPosRankSum=-0.601;SOR=2.556	GT:AD:DP:GQ:PL	0/1:47,4:51:62:62,0,2082
EU153401.1	1872176	.	T	C	181.73	.	AC=1;AF=0.500;AN=2;BaseQRankSum=-1.935;ClippingRankSum=0.000;DP=53;ExcessHet=3.0103;FS=0.000;MLEAC=1;MLEAF=0.500;MQ=49.45;MQRankSum=-3.193;QD=3.95;ReadPosRankSum=1.202;SOR=0.802	GT:AD:DP:GQ:PL	0/1:38,8:46:99:219,0,1669
EU153401.1	1872177	.	TC	T	190.73	.	AC=1;AF=0.500;AN=2;BaseQRankSum=-1.713;ClippingRankSum=0.000;DP=53;ExcessHet=3.0103;FS=0.000;MLEAC=1;MLEAF=0.500;MQ=49.45;MQRankSum=-3.216;QD=4.44;ReadPosRankSum=1.421;SOR=0.965	GT:AD:DP:GQ:PL	0/1:35,8:43:99:228,0,1543
EU153401.1	1872194	.	A	G	632.77	.	AC=1;AF=0.500;AN=2;BaseQRankSum=0.935;ClippingRankSum=0.000;DP=47;ExcessHet=3.0103;FS=0.000;MLEAC=1;MLEAF=0.500;MQ=51.32;MQRankSum=0.748;QD=15.82;ReadPosRankSum=-2.792;SOR=0.718	GT:AD:DP:GQ:PL	0/1:21,19:40:99:661,0,842
EU153401.1	1872198	.	T	G	151.77	.	AC=1;AF=0.500;AN=2;BaseQRankSum=-1.834;ClippingRankSum=0.000;DP=47;ExcessHet=3.0103;FS=0.000;MLEAC=1;MLEAF=0.500;MQ=51.32;MQRankSum=-3.160;QD=3.37;ReadPosRankSum=1.316;SOR=0.716	GT:AD:DP:GQ:PL	0/1:38,7:45:99:180,0,1675
EU153401.1	1872206	.	A	T	475.77	.	AC=1;AF=0.500;AN=2;BaseQRankSum=0.196;ClippingRankSum=0.000;DP=44;ExcessHet=3.0103;FS=16.343;MLEAC=1;MLEAF=0.500;MQ=52.01;MQRankSum=-5.689;QD=11.33;ReadPosRankSum=1.602;SOR=2.245	GT:AD:DP:GQ:PL	0/1:28,14:42:99:504,0,1268
EU153401.1	1872210	.	T	A	19.81	.	AC=1;AF=0.500;AN=2;BaseQRankSum=0.868;ClippingRankSum=0.000;DP=44;ExcessHet=3.0103;FS=9.640;MLEAC=1;MLEAF=0.500;MQ=52.45;MQRankSum=-3.102;QD=0.47;ReadPosRankSum=1.165;SOR=3.251	GT:AD:DP:GQ:PL	0/1:38,4:42:48:48,0,1831
EU153401.1	1872213	.	G	T	22.79	.	AC=1;AF=0.500;AN=2;BaseQRankSum=0.993;ClippingRankSum=0.000;DP=44;ExcessHet=3.0103;FS=9.640;MLEAC=1;MLEAF=0.500;MQ=52.45;MQRankSum=-3.102;QD=0.54;ReadPosRankSum=1.243;SOR=3.251	GT:AD:DP:GQ:PL	0/1:38,4:42:51:51,0,1789
EU153401.1	1872215	.	G	A	385.77	.	AC=1;AF=0.500;AN=2;BaseQRankSum=0.164;ClippingRankSum=0.000;DP=43;ExcessHet=3.0103;FS=10.100;MLEAC=1;MLEAF=0.500;MQ=52.26;MQRankSum=-5.149;QD=9.41;ReadPosRankSum=1.032;SOR=1.936	GT:AD:DP:GQ:PL	0/1:29,12:41:99:414,0,1387
EU153401.1	1872218	.	T	G	25.78	.	AC=1;AF=0.500;AN=2;BaseQRankSum=0.915;ClippingRankSum=0.000;DP=43;ExcessHet=3.0103;FS=9.566;MLEAC=1;MLEAF=0.500;MQ=52.26;MQRankSum=-3.056;QD=0.63;ReadPosRankSum=1.407;SOR=3.254	GT:AD:DP:GQ:PL	0/1:37,4:41:54:54,0,1747
EU153401.1	1872223	.	A	T	115.77	.	AC=1;AF=0.500;AN=2;BaseQRankSum=-0.547;ClippingRankSum=0.000;DP=43;ExcessHet=3.0103;FS=0.000;MLEAC=1;MLEAF=0.500;MQ=52.55;MQRankSum=-3.378;QD=2.82;ReadPosRankSum=0.554;SOR=0.544	GT:AD:DP:GQ:PL	0/1:35,6:41:99:144,0,1657
EU153401.1	1872228	.	C	G	394.77	.	AC=1;AF=0.500;AN=2;BaseQRankSum=0.561;ClippingRankSum=0.000;DP=40;ExcessHet=3.0103;FS=8.209;MLEAC=1;MLEAF=0.500;MQ=53.14;MQRankSum=-5.696;QD=10.67;ReadPosRankSum=0.881;SOR=1.727	GT:AD:DP:GQ:PL	0/1:26,11:37:99:423,0,1261
EU153401.1	1872240	.	C	T	184.77	.	AC=1;AF=0.500;AN=2;BaseQRankSum=-0.637;ClippingRankSum=0.000;DP=34;ExcessHet=3.0103;FS=0.000;MLEAC=1;MLEAF=0.500;MQ=53.34;MQRankSum=-4.357;QD=5.43;ReadPosRankSum=-1.066;SOR=0.889	GT:AD:DP:GQ:PL	0/1:27,7:34:99:213,0,1276
EU153401.1	1872242	.	T	C	88.77	.	AC=1;AF=0.500;AN=2;BaseQRankSum=-0.811;ClippingRankSum=0.000;DP=34;ExcessHet=3.0103;FS=0.000;MLEAC=1;MLEAF=0.500;MQ=53.34;MQRankSum=-3.570;QD=2.61;ReadPosRankSum=-1.192;SOR=0.977	GT:AD:DP:GQ:PL	0/1:29,5:34:99:117,0,1495
EU153401.1	1872246	.	T	C	88.77	.	AC=1;AF=0.500;AN=2;BaseQRankSum=-1.098;ClippingRankSum=0.000;DP=35;ExcessHet=3.0103;FS=1.817;MLEAC=1;MLEAF=0.500;MQ=53.91;MQRankSum=-3.755;QD=2.54;ReadPosRankSum=-1.320;SOR=0.939	GT:AD:DP:GQ:PL	0/1:30,5:35:99:117,0,1495
EU153401.1	1872251	.	A	G	127.73	.	AC=1;AF=0.500;AN=2;BaseQRankSum=-0.617;ClippingRankSum=0.000;DP=37;ExcessHet=3.0103;FS=0.000;MLEAC=1;MLEAF=0.500;MQ=54.26;MQRankSum=-5.339;QD=3.76;ReadPosRankSum=-0.927;SOR=0.693	GT:AD:DP:GQ:PL	0/1:28,6:34:99:165,0,1400
EU153401.1	1872252	.	T	A	76.73	.	AC=1;AF=0.500;AN=2;BaseQRankSum=-1.154;ClippingRankSum=0.000;DP=37;ExcessHet=3.0103;FS=1.868;MLEAC=1;MLEAF=0.500;MQ=54.26;MQRankSum=-4.272;QD=2.13;ReadPosRankSum=-1.625;SOR=0.905	GT:AD:DP:GQ:PL	0/1:31,5:36:99:114,0,1581
EU153401.1	1872267	.	T	C	439.77	.	AC=1;AF=0.500;AN=2;BaseQRankSum=1.529;ClippingRankSum=0.000;DP=33;ExcessHet=3.0103;FS=0.000;MLEAC=1;MLEAF=0.500;MQ=54.88;MQRankSum=2.018;QD=13.74;ReadPosRankSum=2.036;SOR=0.732	GT:AD:DP:GQ:PL	0/1:19,13:32:99:468,0,608
EU153401.1	1872280	.	T	C	194.77	.	AC=1;AF=0.500;AN=2;BaseQRankSum=0.816;ClippingRankSum=0.000;DP=30;ExcessHet=3.0103;FS=4.467;MLEAC=1;MLEAF=0.500;MQ=55.18;MQRankSum=-5.001;QD=6.49;ReadPosRankSum=-3.083;SOR=2.030	GT:AD:DP:GQ:PL	0/1:24,6:30:99:223,0,1189
EU153401.1	1872289	.	T	TC	16.82	.	AC=1;AF=0.500;AN=2;BaseQRankSum=1.254;ClippingRankSum=0.000;DP=26;ExcessHet=3.0103;FS=6.226;MLEAC=1;MLEAF=0.500;MQ=56.84;MQRankSum=-3.967;QD=0.65;ReadPosRankSum=-2.149;SOR=2.683	GT:AD:DP:GQ:PL	0/1:23,3:26:54:54,0,1259
EU153401.1	1872383	.	T	C	323.77	.	AC=1;AF=0.500;AN=2;BaseQRankSum=-0.621;ClippingRankSum=0.000;DP=22;ExcessHet=3.0103;FS=1.740;MLEAC=1;MLEAF=0.500;MQ=54.61;MQRankSum=-2.778;QD=16.19;ReadPosRankSum=-0.685;SOR=0.368	GT:AD:DP:GQ:PL	0/1:9,11:20:99:352,0,303
EU153401.1	1872407	.	AT	A	322.73	.	AC=1;AF=0.500;AN=2;BaseQRankSum=1.465;ClippingRankSum=0.000;DP=17;ExcessHet=3.0103;FS=2.158;MLEAC=1;MLEAF=0.500;MQ=50.60;MQRankSum=-3.719;QD=21.52;ReadPosRankSum=-0.230;SOR=0.588	GT:AD:DP:GQ:PL	0/1:6,9:15:99:360,0,225
EU153401.1	1872413	.	T	A	331.77	.	AC=1;AF=0.500;AN=2;BaseQRankSum=1.465;ClippingRankSum=0.000;DP=17;ExcessHet=3.0103;FS=2.158;MLEAC=1;MLEAF=0.500;MQ=50.60;MQRankSum=-3.719;QD=22.12;ReadPosRankSum=0.057;SOR=0.588	GT:AD:DP:GQ:PL	0/1:6,9:15:99:360,0,225
EU153401.1	1872526	.	T	C	280.77	.	AC=1;AF=0.500;AN=2;BaseQRankSum=0.000;ClippingRankSum=0.000;DP=16;ExcessHet=3.0103;FS=2.027;MLEAC=1;MLEAF=0.500;MQ=52.25;MQRankSum=-1.812;QD=20.05;ReadPosRankSum=-1.321;SOR=0.307	GT:AD:DP:GQ:PL	0/1:6,8:14:99:309,0,226
EU153401.1	1872618	.	T	C	143.77	.	AC=1;AF=0.500;AN=2;BaseQRankSum=1.037;ClippingRankSum=0.000;DP=21;ExcessHet=3.0103;FS=5.315;MLEAC=1;MLEAF=0.500;MQ=58.39;MQRankSum=0.000;QD=8.46;ReadPosRankSum=0.211;SOR=1.919	GT:AD:DP:GQ:PL	0/1:12,5:17:99:172,0,441
EU153401.1	1872646	.	A	C	101.77	.	AC=1;AF=0.500;AN=2;BaseQRankSum=1.804;ClippingRankSum=0.000;DP=20;ExcessHet=3.0103;FS=2.447;MLEAC=1;MLEAF=0.500;MQ=58.31;MQRankSum=0.000;QD=6.36;ReadPosRankSum=-0.728;SOR=1.518	GT:AD:DP:GQ:PL	0/1:12,4:16:99:130,0,359
EU153401.1	1872693	.	C	A	124.77	.	AC=1;AF=0.500;AN=2;BaseQRankSum=1.268;ClippingRankSum=0.000;DP=21;ExcessHet=3.0103;FS=5.815;MLEAC=1;MLEAF=0.500;MQ=55.18;MQRankSum=-3.987;QD=5.94;ReadPosRankSum=-1.282;SOR=2.746	GT:AD:DP:GQ:PL	0/1:16,5:21:99:153,0,657
EU153401.1	1872694	.	A	T	124.77	.	AC=1;AF=0.500;AN=2;BaseQRankSum=1.265;ClippingRankSum=0.000;DP=21;ExcessHet=3.0103;FS=5.815;MLEAC=1;MLEAF=0.500;MQ=55.18;MQRankSum=-3.987;QD=5.94;ReadPosRankSum=-0.790;SOR=2.746	GT:AD:DP:GQ:PL	0/1:16,5:21:99:153,0,657
EU153401.1	1872705	.	T	A	124.77	.	AC=1;AF=0.500;AN=2;BaseQRankSum=0.188;ClippingRankSum=0.000;DP=20;ExcessHet=3.0103;FS=2.128;MLEAC=1;MLEAF=0.500;MQ=55.52;MQRankSum=-4.247;QD=6.24;ReadPosRankSum=0.482;SOR=1.402	GT:AD:DP:GQ:PL	0/1:15,5:20:99:153,0,657
EU153401.1	1872712	.	C	T	43.77	.	AC=1;AF=0.500;AN=2;BaseQRankSum=1.120;ClippingRankSum=0.000;DP=20;ExcessHet=3.0103;FS=2.831;MLEAC=1;MLEAF=0.500;MQ=56.72;MQRankSum=-3.788;QD=2.19;ReadPosRankSum=1.538;SOR=2.247	GT:AD:DP:GQ:PL	0/1:17,3:20:72:72,0,747
EU153401.1	1872722	.	C	T	51.77	.	AC=1;AF=0.500;AN=2;BaseQRankSum=1.068;ClippingRankSum=0.000;DP=20;ExcessHet=3.0103;FS=6.864;MLEAC=1;MLEAF=0.500;MQ=54.20;MQRankSum=1.342;QD=2.88;ReadPosRankSum=0.948;SOR=2.803	GT:AD:DP:GQ:PL	0/1:15,3:18:80:80,0,509
EU153401.1	1872724	.	TCA	T	31.73	.	AC=1;AF=0.500;AN=2;BaseQRankSum=0.959;ClippingRankSum=0.000;DP=21;ExcessHet=3.0103;FS=6.690;MLEAC=1;MLEAF=0.500;MQ=53.41;MQRankSum=-2.097;QD=1.51;ReadPosRankSum=1.112;SOR=2.814	GT:AD:DP:GQ:PL	0/1:18,3:21:69:69,0,789
EU153401.1	1872738	.	ATATT	A	37.73	.	AC=1;AF=0.500;AN=2;BaseQRankSum=0.992;ClippingRankSum=0.000;DP=20;ExcessHet=3.0103;FS=6.767;MLEAC=1;MLEAF=0.500;MQ=51.55;MQRankSum=-1.555;QD=1.89;ReadPosRankSum=0.000;SOR=2.805	GT:AD:DP:GQ:PL	0/1:17,3:20:75:75,0,705
EU153401.1	1872745	.	T	TCGGA	43.73	.	AC=1;AF=0.500;AN=2;BaseQRankSum=0.761;ClippingRankSum=0.000;DP=19;ExcessHet=3.0103;FS=6.662;MLEAC=1;MLEAF=0.500;MQ=51.06;MQRankSum=-1.350;QD=2.43;ReadPosRankSum=-0.830;SOR=2.821	GT:AD:DP:GQ:PL	0/1:15,3:18:81:81,0,621
EU153401.1	1872752	.	T	G	100.77	.	AC=1;AF=0.500;AN=2;BaseQRankSum=-2.430;ClippingRankSum=0.000;DP=19;ExcessHet=3.0103;FS=2.331;MLEAC=1;MLEAF=0.500;MQ=51.06;MQRankSum=-3.472;QD=6.30;ReadPosRankSum=-1.214;SOR=1.609	GT:AD:DP:GQ:PL	0/1:12,4:16:99:129,0,534
EU153401.1	1872755	.	C	A	46.77	.	AC=1;AF=0.500;AN=2;BaseQRankSum=0.712;ClippingRankSum=0.000;DP=20;ExcessHet=3.0103;FS=6.767;MLEAC=1;MLEAF=0.500;MQ=51.55;MQRankSum=-1.555;QD=2.34;ReadPosRankSum=-1.802;SOR=2.805	GT:AD:DP:GQ:PL	0/1:17,3:20:75:75,0,705
EU153401.1	1872756	.	T	G	46.77	.	AC=1;AF=0.500;AN=2;BaseQRankSum=0.852;ClippingRankSum=0.000;DP=20;ExcessHet=3.0103;FS=6.767;MLEAC=1;MLEAF=0.500;MQ=51.55;MQRankSum=-1.555;QD=2.34;ReadPosRankSum=-1.800;SOR=2.805	GT:AD:DP:GQ:PL	0/1:17,3:20:75:75,0,705
EU153401.1	1872767	.	T	C	178.77	.	AC=1;AF=0.500;AN=2;BaseQRankSum=-1.988;ClippingRankSum=0.000;DP=21;ExcessHet=3.0103;FS=1.999;MLEAC=1;MLEAF=0.500;MQ=52.92;MQRankSum=-4.133;QD=8.51;ReadPosRankSum=0.078;SOR=0.260	GT:AD:DP:GQ:PL	0/1:15,6:21:99:207,0,612
EU153401.1	1872772	.	CT	C	70.73	.	AC=1;AF=0.500;AN=2;BaseQRankSum=-1.718;ClippingRankSum=0.000;DP=22;ExcessHet=3.0103;FS=2.103;MLEAC=1;MLEAF=0.500;MQ=53.27;MQRankSum=-3.659;QD=3.22;ReadPosRankSum=1.345;SOR=1.302	GT:AD:DP:GQ:PL	0/1:18,4:22:99:108,0,828
EU153401.1	1872792	.	C	T	79.73	.	AC=1;AF=0.500;AN=2;BaseQRankSum=-2.109;ClippingRankSum=0.000;DP=21;ExcessHet=3.0103;FS=0.000;MLEAC=1;MLEAF=0.500;MQ=54.69;MQRankSum=-4.264;QD=3.99;ReadPosRankSum=1.704;SOR=0.693	GT:AD:DP:GQ:PL	0/1:16,4:20:99:117,0,702
EU153401.1	1872796	.	C	T	88.77	.	AC=1;AF=0.500;AN=2;BaseQRankSum=-1.939;ClippingRankSum=0.000;DP=21;ExcessHet=3.0103;FS=0.000;MLEAC=1;MLEAF=0.500;MQ=54.69;MQRankSum=-4.020;QD=4.23;ReadPosRankSum=1.752;SOR=0.616	GT:AD:DP:GQ:PL	0/1:17,4:21:99:117,0,702
EU153401.1	1872801	.	C	T	85.77	.	AC=1;AF=0.500;AN=2;BaseQRankSum=-2.154;ClippingRankSum=0.000;DP=21;ExcessHet=3.0103;FS=0.000;MLEAC=1;MLEAF=0.500;MQ=54.69;MQRankSum=-4.020;QD=4.08;ReadPosRankSum=1.391;SOR=0.616	GT:AD:DP:GQ:PL	0/1:17,4:21:99:114,0,744
EU153401.1	1872804	.	T	G	82.77	.	AC=1;AF=0.500;AN=2;BaseQRankSum=-2.091;ClippingRankSum=0.000;DP=22;ExcessHet=3.0103;FS=0.000;MLEAC=1;MLEAF=0.500;MQ=53.61;MQRankSum=-3.420;QD=3.76;ReadPosRankSum=1.411;SOR=0.770	GT:AD:DP:GQ:PL	0/1:18,4:22:99:111,0,781
EU153401.1	1872806	.	TG	T	73.73	.	AC=1;AF=0.500;AN=2;BaseQRankSum=-2.307;ClippingRankSum=0.000;DP=24;ExcessHet=3.0103;FS=0.000;MLEAC=1;MLEAF=0.500;MQ=53.59;MQRankSum=-3.520;QD=3.21;ReadPosRankSum=0.854;SOR=0.693	GT:AD:DP:GQ:PL	0/1:19,4:23:99:111,0,782
EU153401.1	1872828	.	A	T	31.77	.	AC=1;AF=0.500;AN=2;BaseQRankSum=1.310;ClippingRankSum=0.000;DP=25;ExcessHet=3.0103;FS=0.000;MLEAC=1;MLEAF=0.500;MQ=54.72;MQRankSum=-3.328;QD=1.32;ReadPosRankSum=0.000;SOR=0.495	GT:AD:DP:GQ:PL	0/1:21,3:24:60:60,0,894
EU153401.1	1872830	.	G	T	34.77	.	AC=1;AF=0.500;AN=2;BaseQRankSum=1.204;ClippingRankSum=0.000;DP=25;ExcessHet=3.0103;FS=0.000;MLEAC=1;MLEAF=0.500;MQ=54.72;MQRankSum=-3.328;QD=1.45;ReadPosRankSum=0.217;SOR=0.495	GT:AD:DP:GQ:PL	0/1:21,3:24:63:63,0,873
EU153401.1	1872831	.	T	C	34.77	.	AC=1;AF=0.500;AN=2;BaseQRankSum=1.204;ClippingRankSum=0.000;DP=25;ExcessHet=3.0103;FS=0.000;MLEAC=1;MLEAF=0.500;MQ=54.72;MQRankSum=-3.328;QD=1.45;ReadPosRankSum=0.217;SOR=0.495	GT:AD:DP:GQ:PL	0/1:21,3:24:63:63,0,873
EU153401.1	1872853	.	T	C	230.77	.	AC=1;AF=0.500;AN=2;BaseQRankSum=-0.855;ClippingRankSum=0.000;DP=24;ExcessHet=3.0103;FS=1.719;MLEAC=1;MLEAF=0.500;MQ=54.49;MQRankSum=1.917;QD=10.99;ReadPosRankSum=0.222;SOR=0.368	GT:AD:DP:GQ:PL	0/1:12,9:21:99:259,0,424
EU153401.1	1872856	.	T	C	37.77	.	AC=1;AF=0.500;AN=2;BaseQRankSum=1.382;ClippingRankSum=0.000;DP=24;ExcessHet=3.0103;FS=0.000;MLEAC=1;MLEAF=0.500;MQ=54.49;MQRankSum=-3.249;QD=1.64;ReadPosRankSum=0.753;SOR=0.551	GT:AD:DP:GQ:PL	0/1:20,3:23:66:66,0,831
EU153401.1	1872861	.	T	G	127.77	.	AC=1;AF=0.500;AN=2;BaseQRankSum=0.812;ClippingRankSum=0.000;DP=24;ExcessHet=3.0103;FS=2.066;MLEAC=1;MLEAF=0.500;MQ=54.49;MQRankSum=-4.100;QD=5.56;ReadPosRankSum=0.113;SOR=1.329	GT:AD:DP:GQ:PL	0/1:18,5:23:99:156,0,741
EU153401.1	1872863	.	T	C	37.77	.	AC=1;AF=0.500;AN=2;BaseQRankSum=-0.853;ClippingRankSum=0.000;DP=24;ExcessHet=3.0103;FS=2.793;MLEAC=1;MLEAF=0.500;MQ=54.49;MQRankSum=-2.659;QD=1.64;ReadPosRankSum=-1.463;SOR=2.160	GT:AD:DP:GQ:PL	0/1:20,3:23:66:66,0,831
EU153401.1	1872888	.	C	T	73.77	.	AC=1;AF=0.500;AN=2;BaseQRankSum=-0.232;ClippingRankSum=0.000;DP=23;ExcessHet=3.0103;FS=2.126;MLEAC=1;MLEAF=0.500;MQ=55.03;MQRankSum=-4.481;QD=3.35;ReadPosRankSum=-1.215;SOR=1.460	GT:AD:DP:GQ:PL	0/1:17,5:22:99:102,0,672
EU153401.1	1872939	.	AT	A	207.73	.	AC=1;AF=0.500;AN=2;BaseQRankSum=0.054;ClippingRankSum=0.000;DP=21;ExcessHet=3.0103;FS=4.320;MLEAC=1;MLEAF=0.500;MQ=58.72;MQRankSum=1.100;QD=10.39;ReadPosRankSum=2.838;SOR=1.506	GT:AD:DP:GQ:PL	0/1:10,10:20:99:245,0,229
EU153401.1	1873095	.	AC	A	16.82	.	AC=1;AF=0.500;AN=2;BaseQRankSum=0.834;ClippingRankSum=0.000;DP=39;ExcessHet=3.0103;FS=0.000;MLEAC=1;MLEAF=0.500;MQ=52.82;MQRankSum=-4.917;QD=0.65;ReadPosRankSum=-1.999;SOR=0.871	GT:AD:DP:GQ:PL	0/1:23,3:26:54:54,0,2852
EU153401.1	1873105	.	C	T	22.79	.	AC=1;AF=0.500;AN=2;BaseQRankSum=1.111;ClippingRankSum=0.000;DP=40;ExcessHet=3.0103;FS=0.000;MLEAC=1;MLEAF=0.500;MQ=53.01;MQRankSum=-5.018;QD=0.84;ReadPosRankSum=-1.898;SOR=0.793	GT:AD:DP:GQ:PL	0/1:24,3:27:51:51,0,3358
EU153401.1	1873189	.	G	T	91.77	.	AC=1;AF=0.500;AN=2;BaseQRankSum=1.032;ClippingRankSum=0.000;DP=38;ExcessHet=3.0103;FS=9.887;MLEAC=1;MLEAF=0.500;MQ=55.43;MQRankSum=-4.739;QD=2.78;ReadPosRankSum=-2.953;SOR=3.246	GT:AD:DP:GQ:PL	0/1:29,4:33:99:120,0,5747
EU153401.1	1873198	.	C	T	25.74	.	AC=1;AF=0.500;AN=2;BaseQRankSum=0.917;ClippingRankSum=0.000;DP=38;ExcessHet=3.0103;FS=3.103;MLEAC=1;MLEAF=0.500;MQ=54.45;MQRankSum=-2.861;QD=0.70;ReadPosRankSum=-0.941;SOR=2.206	GT:AD:DP:GQ:PL	0/1:35,2:37:63:63,0,5902
EU153401.1	1873200	.	C	G	16.82	.	AC=1;AF=0.500;AN=2;BaseQRankSum=1.092;ClippingRankSum=0.000;DP=40;ExcessHet=3.0103;FS=8.868;MLEAC=1;MLEAF=0.500;MQ=53.45;MQRankSum=-2.694;QD=0.43;ReadPosRankSum=-0.834;SOR=2.948	GT:AD:DP:GQ:PL	0/1:35,4:39:54:54,0,6083
EU153401.1	1873204	.	C	T	457.73	.	AC=1;AF=0.500;AN=2;BaseQRankSum=2.134;ClippingRankSum=0.000;DP=44;ExcessHet=3.0103;FS=18.243;MLEAC=1;MLEAF=0.500;MQ=52.36;MQRankSum=-5.449;QD=10.90;ReadPosRankSum=-2.031;SOR=3.611	GT:AD:DP:GQ:PL	0/1:30,12:42:99:495,0,5354
EU153401.1	1873207	.	G	A	210.73	.	AC=1;AF=0.500;AN=2;BaseQRankSum=1.683;ClippingRankSum=0.000;DP=55;ExcessHet=3.0103;FS=12.259;MLEAC=1;MLEAF=0.500;MQ=49.75;MQRankSum=-4.120;QD=4.13;ReadPosRankSum=-1.890;SOR=3.056	GT:AD:DP:GQ:PL	0/1:42,9:51:99:248,0,6202
EU153401.1	1873208	.	C	T	84.73	.	AC=1;AF=0.500;AN=2;BaseQRankSum=1.171;ClippingRankSum=0.000;DP=45;ExcessHet=3.0103;FS=5.537;MLEAC=1;MLEAF=0.500;MQ=51.22;MQRankSum=-2.389;QD=1.97;ReadPosRankSum=-1.987;SOR=2.606	GT:AD:DP:GQ:PL	0/1:39,4:43:99:122,0,6269
EU153401.1	1873211	.	T	TC	27.74	.	AC=1;AF=0.500;AN=2;BaseQRankSum=1.087;ClippingRankSum=0.000;DP=54;ExcessHet=3.0103;FS=8.386;MLEAC=1;MLEAF=0.500;MQ=49.54;MQRankSum=-1.593;QD=0.53;ReadPosRankSum=0.335;SOR=2.897	GT:AD:DP:GQ:PL	0/1:47,5:52:65:65,0,6392
EU153401.1	1873216	.	C	A	39.73	.	AC=1;AF=0.500;AN=2;BaseQRankSum=0.925;ClippingRankSum=0.000;DP=50;ExcessHet=3.0103;FS=8.512;MLEAC=1;MLEAF=0.500;MQ=49.86;MQRankSum=-1.785;QD=0.85;ReadPosRankSum=0.424;SOR=3.082	GT:AD:DP:GQ:PL	0/1:42,5:47:77:77,0,6056
EU153401.1	1873219	.	G	A	289.73	.	AC=1;AF=0.500;AN=2;BaseQRankSum=1.211;ClippingRankSum=0.000;DP=51;ExcessHet=3.0103;FS=1.472;MLEAC=1;MLEAF=0.500;MQ=48.90;MQRankSum=-4.166;QD=7.07;ReadPosRankSum=-3.078;SOR=1.154	GT:AD:DP:GQ:PL	0/1:31,10:41:99:327,0,5060
EU153401.1	1873221	.	T	A	225.77	.	AC=1;AF=0.500;AN=2;BaseQRankSum=0.941;ClippingRankSum=0.000;DP=50;ExcessHet=3.0103;FS=0.000;MLEAC=1;MLEAF=0.500;MQ=49.26;MQRankSum=-3.397;QD=4.61;ReadPosRankSum=-3.015;SOR=0.498	GT:AD:DP:GQ:PL	0/1:41,8:49:99:254,0,5483
EU153401.1	1873222	.	A	G	150.73	.	AC=1;AF=0.500;AN=2;BaseQRankSum=0.832;ClippingRankSum=0.000;DP=60;ExcessHet=3.0103;FS=0.000;MLEAC=1;MLEAF=0.500;MQ=47.82;MQRankSum=-3.200;QD=2.84;ReadPosRankSum=-2.549;SOR=0.602	GT:AD:DP:GQ:PL	0/1:46,7:53:99:188,0,5822
EU153401.1	1873225	.	CAA	C	33.73	.	AC=1;AF=0.500;AN=2;BaseQRankSum=0.644;ClippingRankSum=0.000;DP=52;ExcessHet=3.0103;FS=8.120;MLEAC=1;MLEAF=0.500;MQ=48.74;MQRankSum=-3.169;QD=0.70;ReadPosRankSum=-1.761;SOR=2.658	GT:AD:DP:GQ:PL	0/1:43,5:48:71:71,0,5602
EU153401.1	1873227	.	A	C	345.73	.	AC=1;AF=0.500;AN=2;BaseQRankSum=1.315;ClippingRankSum=0.000;DP=57;ExcessHet=3.0103;FS=3.267;MLEAC=1;MLEAF=0.500;MQ=48.08;MQRankSum=-3.237;QD=6.78;ReadPosRankSum=-0.254;SOR=1.360	GT:AD:DP:GQ:PL	0/1:39,12:51:99:383,0,5408
EU153401.1	1873229	.	A	T	18.79	.	AC=1;AF=0.500;AN=2;BaseQRankSum=0.980;ClippingRankSum=0.000;DP=58;ExcessHet=3.0103;FS=5.094;MLEAC=1;MLEAF=0.500;MQ=48.31;MQRankSum=-3.106;QD=0.34;SOR=2.406	GT:AD:DP:GQ:PL	0/1:50,5:55:56:56,0,5812
EU153401.1	1873230	.	GA	G	198.73	.	AC=1;AF=0.500;AN=2;BaseQRankSum=-0.688;ClippingRankSum=0.000;DP=58;ExcessHet=3.0103;FS=0.000;MLEAC=1;MLEAF=0.500;MQ=48.31;MQRankSum=-1.960;QD=3.61;ReadPosRankSum=-0.555;SOR=0.490	GT:AD:DP:GQ:PL	0/1:46,9:55:99:236,0,5702
EU153401.1	1873231	.	A	G	519.73	.	AC=1;AF=0.500;AN=2;BaseQRankSum=1.318;ClippingRankSum=0.000;DP=66;ExcessHet=3.0103;FS=15.881;MLEAC=1;MLEAF=0.500;MQ=47.49;MQRankSum=-4.903;QD=8.25;ReadPosRankSum=-1.465;SOR=3.117	GT:AD:DP:GQ:PL	0/1:47,16:63:99:557,0,5818
EU153401.1	1873233	.	A	T	364.73	.	AC=1;AF=0.500;AN=2;BaseQRankSum=1.927;ClippingRankSum=0.000;DP=60;ExcessHet=3.0103;FS=5.567;MLEAC=1;MLEAF=0.500;MQ=47.82;MQRankSum=-4.855;QD=8.29;ReadPosRankSum=-1.609;SOR=1.981	GT:AD:DP:GQ:PL	0/1:33,11:44:99:402,0,5156
EU153401.1	1873236	.	CTT	C	144.73	.	AC=1;AF=0.500;AN=2;BaseQRankSum=1.150;ClippingRankSum=0.000;DP=63;ExcessHet=3.0103;FS=10.445;MLEAC=1;MLEAF=0.500;MQ=47.17;MQRankSum=-2.529;QD=2.54;ReadPosRankSum=-1.357;SOR=3.056	GT:AD:DP:GQ:PL	0/1:49,8:57:99:182,0,5559
EU153401.1	1873237	.	TTC	T	45.73	.	AC=1;AF=0.500;AN=2;BaseQRankSum=0.950;ClippingRankSum=0.000;DP=64;ExcessHet=3.0103;FS=4.919;MLEAC=1;MLEAF=0.500;MQ=47.04;MQRankSum=-1.451;QD=0.79;ReadPosRankSum=-1.881;SOR=1.802	GT:AD:DP:GQ:PL	0/1:53,5:58:83:83,0,5775
EU153401.1	1873238	.	TC	T	306.73	.	AC=1;AF=0.500;AN=2;BaseQRankSum=0.831;ClippingRankSum=0.000;DP=64;ExcessHet=3.0103;FS=0.000;MLEAC=1;MLEAF=0.500;MQ=47.04;MQRankSum=-3.494;QD=5.03;ReadPosRankSum=-0.671;SOR=0.523	GT:AD:DP:GQ:PL	0/1:50,11:61:99:344,0,5572
EU153401.1	1873244	.	C	T	778.73	.	AC=1;AF=0.500;AN=2;BaseQRankSum=1.475;ClippingRankSum=0.000;DP=75;ExcessHet=3.0103;FS=0.000;MLEAC=1;MLEAF=0.500;MQ=45.57;MQRankSum=-2.642;QD=11.62;ReadPosRankSum=-1.756;SOR=0.543	GT:AD:DP:GQ:PL	0/1:46,21:67:99:816,0,4964
EU153401.1	1873246	.	T	C	276.73	.	AC=1;AF=0.500;AN=2;BaseQRankSum=1.496;ClippingRankSum=0.000;DP=84;ExcessHet=3.0103;FS=1.297;MLEAC=1;MLEAF=0.500;MQ=44.93;MQRankSum=-2.431;QD=3.74;ReadPosRankSum=-1.233;SOR=0.456	GT:AD:DP:GQ:PL	0/1:62,12:74:99:314,0,5697
EU153401.1	1873247	.	G	A	696.73	.	AC=1;AF=0.500;AN=2;BaseQRankSum=2.146;ClippingRankSum=0.000;DP=85;ExcessHet=3.0103;FS=2.433;MLEAC=1;MLEAF=0.500;MQ=44.88;MQRankSum=-3.461;QD=10.25;ReadPosRankSum=-0.833;SOR=1.183	GT:AD:DP:GQ:PL	0/1:47,21:68:99:734,0,5081
EU153401.1	1873251	.	C	T	180.73	.	AC=1;AF=0.500;AN=2;BaseQRankSum=0.159;ClippingRankSum=0.000;DP=83;ExcessHet=3.0103;FS=12.712;MLEAC=1;MLEAF=0.500;MQ=44.45;MQRankSum=-0.516;QD=2.38;ReadPosRankSum=-0.807;SOR=3.356	GT:AD:DP:GQ:PL	0/1:66,10:76:99:218,0,5422
EU153401.1	1873252	.	C	T	78.73	.	AC=1;AF=0.500;AN=2;BaseQRankSum=0.941;ClippingRankSum=0.000;DP=88;ExcessHet=3.0103;FS=1.712;MLEAC=1;MLEAF=0.500;MQ=44.24;MQRankSum=-3.235;QD=1.00;ReadPosRankSum=-1.556;SOR=1.284	GT:AD:DP:GQ:PL	0/1:71,8:79:99:116,0,5680
EU153401.1	1873254	.	C	T	573.73	.	AC=1;AF=0.500;AN=2;BaseQRankSum=0.118;ClippingRankSum=0.000;DP=87;ExcessHet=3.0103;FS=8.766;MLEAC=1;MLEAF=0.500;MQ=44.29;MQRankSum=-4.552;QD=7.17;ReadPosRankSum=-0.535;SOR=2.173	GT:AD:DP:GQ:PL	0/1:61,19:80:99:611,0,4709
EU153401.1	1873255	.	G	A	389.77	.	AC=1;AF=0.500;AN=2;BaseQRankSum=0.666;ClippingRankSum=0.000;DP=88;ExcessHet=3.0103;FS=2.813;MLEAC=1;MLEAF=0.500;MQ=44.24;MQRankSum=-1.979;QD=4.87;ReadPosRankSum=-1.511;SOR=0.328	GT:AD:DP:GQ:PL	0/1:65,15:80:99:418,0,4866
EU153401.1	1873256	.	C	T	102.73	.	AC=1;AF=0.500;AN=2;BaseQRankSum=1.090;ClippingRankSum=0.000;DP=94;ExcessHet=3.0103;FS=9.781;MLEAC=1;MLEAF=0.500;MQ=43.69;MQRankSum=-4.227;QD=1.19;ReadPosRankSum=1.317;SOR=2.766	GT:AD:DP:GQ:PL	0/1:77,9:86:99:140,0,5453
EU153401.1	1873262	.	T	C	304.73	.	AC=1;AF=0.500;AN=2;BaseQRankSum=0.922;ClippingRankSum=0.000;DP=96;ExcessHet=3.0103;FS=7.662;MLEAC=1;MLEAF=0.500;MQ=43.48;MQRankSum=-4.321;QD=3.81;ReadPosRankSum=0.007;SOR=1.995	GT:AD:DP:GQ:PL	0/1:67,13:80:99:342,0,4916
EU153401.1	1873263	.	C	T	306.73	.	AC=1;AF=0.500;AN=2;BaseQRankSum=1.584;ClippingRankSum=0.000;DP=96;ExcessHet=3.0103;FS=0.000;MLEAC=1;MLEAF=0.500;MQ=43.48;MQRankSum=-3.326;QD=3.88;ReadPosRankSum=-0.176;SOR=0.759	GT:AD:DP:GQ:PL	0/1:66,13:79:99:344,0,4917
EU153401.1	1873266	.	T	C	10.17	.	AC=1;AF=0.500;AN=2;BaseQRankSum=0.995;ClippingRankSum=0.000;DP=94;ExcessHet=3.0103;FS=4.645;MLEAC=1;MLEAF=0.500;MQ=43.31;MQRankSum=-3.014;QD=0.12;ReadPosRankSum=-0.118;SOR=2.121	GT:AD:DP:GQ:PL	0/1:81,7:88:47:47,0,5203
EU153401.1	1873268	.	G	C	264.77	.	AC=1;AF=0.500;AN=2;BaseQRankSum=0.728;ClippingRankSum=0.000;DP=95;ExcessHet=3.0103;FS=15.133;MLEAC=1;MLEAF=0.500;MQ=43.52;MQRankSum=-2.018;QD=3.31;ReadPosRankSum=-2.276;SOR=3.507	GT:AD:DP:GQ:PL	0/1:67,13:80:99:293,0,4639
EU153401.1	1873271	.	G	T	49.77	.	AC=1;AF=0.500;AN=2;BaseQRankSum=1.454;ClippingRankSum=0.000;DP=39;ExcessHet=3.0103;FS=2.222;MLEAC=1;MLEAF=0.500;MQ=53.40;MQRankSum=-4.845;QD=1.56;ReadPosRankSum=-1.698;SOR=1.561	GT:AD:DP:GQ:PL	0/1:28,4:32:78:78,0,3268
EU153401.1	1873286	.	G	T	61.77	.	AC=1;AF=0.500;AN=2;BaseQRankSum=1.100;ClippingRankSum=0.000;DP=36;ExcessHet=3.0103;FS=14.374;MLEAC=1;MLEAF=0.500;MQ=52.81;MQRankSum=-4.254;QD=2.06;ReadPosRankSum=-2.089;SOR=3.235	GT:AD:DP:GQ:PL	0/1:26,4:30:90:90,0,3509
EU153401.1	1873288	.	G	T	58.73	.	AC=1;AF=0.500;AN=2;BaseQRankSum=0.920;ClippingRankSum=0.000;DP=35;ExcessHet=3.0103;FS=16.166;MLEAC=1;MLEAF=0.500;MQ=52.59;MQRankSum=-4.536;QD=2.10;ReadPosRankSum=-2.457;SOR=3.230	GT:AD:DP:GQ:PL	0/1:24,4:28:96:96,0,3425
EU153401.1	1873289	.	A	C	16.86	.	AC=1;AF=0.500;AN=2;BaseQRankSum=0.779;ClippingRankSum=0.000;DP=35;ExcessHet=3.0103;FS=11.064;MLEAC=1;MLEAF=0.500;MQ=52.59;MQRankSum=-3.303;QD=0.58;ReadPosRankSum=-2.090;SOR=2.798	GT:AD:DP:GQ:PL	0/1:26,3:29:45:45,0,3554
EU153401.1	1873290	.	G	A	19.81	.	AC=1;AF=0.500;AN=2;BaseQRankSum=0.963;ClippingRankSum=0.000;DP=35;ExcessHet=3.0103;FS=11.064;MLEAC=1;MLEAF=0.500;MQ=52.59;MQRankSum=-3.303;QD=0.68;ReadPosRankSum=-2.090;SOR=2.798	GT:AD:DP:GQ:PL	0/1:26,3:29:48:48,0,3512
EU153401.1	1873322	.	G	T	28.77	.	AC=1;AF=0.500;AN=2;BaseQRankSum=-2.265;ClippingRankSum=0.000;DP=50;ExcessHet=3.0103;FS=0.000;MLEAC=1;MLEAF=0.500;MQ=46.04;MQRankSum=-0.676;QD=0.74;ReadPosRankSum=-0.950;SOR=1.051	GT:AD:DP:GQ:PL	0/1:35,4:39:57:57,0,5255
EU153401.1	1873352	.	G	T	65.77	.	AC=1;AF=0.500;AN=2;BaseQRankSum=1.076;ClippingRankSum=0.000;DP=42;ExcessHet=3.0103;FS=17.065;MLEAC=1;MLEAF=0.500;MQ=47.32;MQRankSum=-3.031;QD=1.78;ReadPosRankSum=0.311;SOR=3.597	GT:AD:DP:GQ:PL	0/1:32,5:37:94:94,0,5234
EU153401.1	1873367	.	T	C	85.77	.	AC=1;AF=0.500;AN=2;BaseQRankSum=1.011;ClippingRankSum=0.000;DP=35;ExcessHet=3.0103;FS=4.715;MLEAC=1;MLEAF=0.500;MQ=49.51;MQRankSum=-3.320;QD=2.45;ReadPosRankSum=-0.496;SOR=1.950	GT:AD:DP:GQ:PL	0/1:30,5:35:99:114,0,5784
EU153401.1	1873379	.	T	C	43.77	.	AC=1;AF=0.500;AN=2;BaseQRankSum=0.615;ClippingRankSum=0.000;DP=31;ExcessHet=3.0103;FS=3.452;MLEAC=1;MLEAF=0.500;MQ=51.51;MQRankSum=-1.800;QD=1.41;ReadPosRankSum=-0.783;SOR=1.527	GT:AD:DP:GQ:PL	0/1:30,1:31:72:72,0,6427
EU153401.1	1873381	.	A	T	46.77	.	AC=1;AF=0.500;AN=2;BaseQRankSum=1.100;ClippingRankSum=0.000;DP=31;ExcessHet=3.0103;FS=5.371;MLEAC=1;MLEAF=0.500;MQ=51.05;MQRankSum=-2.120;QD=1.56;ReadPosRankSum=0.061;SOR=1.486	GT:AD:DP:GQ:PL	0/1:26,4:30:75:75,0,6294
EU153401.1	1873382	.	G	C	46.77	.	AC=1;AF=0.500;AN=2;BaseQRankSum=-0.330;ClippingRankSum=0.000;DP=34;ExcessHet=3.0103;FS=0.000;MLEAC=1;MLEAF=0.500;MQ=50.17;MQRankSum=-0.296;QD=1.42;ReadPosRankSum=2.402;SOR=0.631	GT:AD:DP:GQ:PL	0/1:29,4:33:75:75,0,6631
EU153401.1	1873398	.	C	T	340.77	.	AC=1;AF=0.500;AN=2;BaseQRankSum=1.451;ClippingRankSum=0.000;DP=40;ExcessHet=3.0103;FS=15.093;MLEAC=1;MLEAF=0.500;MQ=47.36;MQRankSum=-0.890;QD=8.74;ReadPosRankSum=0.453;SOR=2.447	GT:AD:DP:GQ:PL	0/1:28,11:39:99:369,0,5932
EU153401.1	1873402	.	C	T	97.77	.	AC=1;AF=0.500;AN=2;BaseQRankSum=0.964;ClippingRankSum=0.000;DP=44;ExcessHet=3.0103;FS=16.749;MLEAC=1;MLEAF=0.500;MQ=46.23;MQRankSum=-0.140;QD=2.22;ReadPosRankSum=1.278;SOR=3.903	GT:AD:DP:GQ:PL	0/1:38,6:44:99:126,0,7694
EU153401.1	1873409	.	G	A	270.77	.	AC=1;AF=0.500;AN=2;BaseQRankSum=1.731;ClippingRankSum=0.000;DP=47;ExcessHet=3.0103;FS=39.035;MLEAC=1;MLEAF=0.500;MQ=44.64;MQRankSum=-0.146;QD=5.76;ReadPosRankSum=1.525;SOR=4.798	GT:AD:DP:GQ:PL	0/1:37,10:47:99:299,0,6697
EU153401.1	1873412	.	G	A	49.77	.	AC=1;AF=0.500;AN=2;BaseQRankSum=1.279;ClippingRankSum=0.000;DP=49;ExcessHet=3.0103;FS=5.150;MLEAC=1;MLEAF=0.500;MQ=44.72;MQRankSum=-1.371;QD=1.04;ReadPosRankSum=-0.094;SOR=1.503	GT:AD:DP:GQ:PL	0/1:44,4:48:78:78,0,6906
EU153401.1	1873414	.	G	A	177.77	.	AC=1;AF=0.500;AN=2;BaseQRankSum=1.850;ClippingRankSum=0.000;DP=49;ExcessHet=3.0103;FS=31.493;MLEAC=1;MLEAF=0.500;MQ=44.99;MQRankSum=0.055;QD=3.63;ReadPosRankSum=2.161;SOR=4.398	GT:AD:DP:GQ:PL	0/1:41,8:49:99:206,0,7382
EU153401.1	1873418	.	A	G	93.77	.	AC=1;AF=0.500;AN=2;BaseQRankSum=1.670;ClippingRankSum=0.000;DP=48;ExcessHet=3.0103;FS=22.161;MLEAC=1;MLEAF=0.500;MQ=44.63;MQRankSum=0.318;QD=1.95;ReadPosRankSum=2.016;SOR=3.900	GT:AD:DP:GQ:PL	0/1:42,6:48:99:122,0,7220
EU153401.1	1873426	.	C	T	168.77	.	AC=1;AF=0.500;AN=2;BaseQRankSum=1.709;ClippingRankSum=0.000;DP=51;ExcessHet=3.0103;FS=27.699;MLEAC=1;MLEAF=0.500;MQ=45.04;MQRankSum=0.027;QD=3.31;ReadPosRankSum=2.022;SOR=4.400	GT:AD:DP:GQ:PL	0/1:43,8:51:99:197,0,7102
EU153401.1	1873428	.	T	C	18.82	.	AC=1;AF=0.500;AN=2;BaseQRankSum=0.921;ClippingRankSum=0.000;DP=53;ExcessHet=3.0103;FS=3.080;MLEAC=1;MLEAF=0.500;MQ=44.49;MQRankSum=1.287;QD=0.36;ReadPosRankSum=-0.048;SOR=2.235	GT:AD:DP:GQ:PL	0/1:51,2:53:47:47,0,7043
EU153401.1	1873429	.	T	C	192.77	.	AC=1;AF=0.500;AN=2;BaseQRankSum=-0.176;ClippingRankSum=0.000;DP=55;ExcessHet=3.0103;FS=14.136;MLEAC=1;MLEAF=0.500;MQ=44.73;MQRankSum=-1.277;QD=3.50;ReadPosRankSum=-1.247;SOR=2.541	GT:AD:DP:GQ:PL	0/1:48,7:55:99:221,0,7101
EU153401.1	1873434	.	C	T	108.77	.	AC=1;AF=0.500;AN=2;BaseQRankSum=0.978;ClippingRankSum=0.000;DP=88;ExcessHet=3.0103;FS=1.519;MLEAC=1;MLEAF=0.500;MQ=41.17;MQRankSum=-1.487;QD=1.49;ReadPosRankSum=3.242;SOR=0.338	GT:AD:DP:GQ:PL	0/1:65,8:73:99:137,0,10986
EU153401.1	1873435	.	A	G	18.82	.	AC=1;AF=0.500;AN=2;BaseQRankSum=1.631;ClippingRankSum=0.000;DP=86;ExcessHet=3.0103;FS=7.006;MLEAC=1;MLEAF=0.500;MQ=40.96;MQRankSum=-1.654;QD=0.26;ReadPosRankSum=2.970;SOR=1.136	GT:AD:DP:GQ:PL	0/1:66,6:72:47:47,0,11078
EU153401.1	1873438	.	TC	T	195.73	.	AC=1;AF=0.500;AN=2;BaseQRankSum=1.438;ClippingRankSum=0.000;DP=83;ExcessHet=3.0103;FS=3.035;MLEAC=1;MLEAF=0.500;MQ=41.37;MQRankSum=-2.102;QD=2.84;ReadPosRankSum=2.835;SOR=0.312	GT:AD:DP:GQ:PL	0/1:59,10:69:99:233,0,10814
EU153401.1	1873442	.	C	A	132.77	.	AC=1;AF=0.500;AN=2;BaseQRankSum=-0.500;ClippingRankSum=0.000;DP=79;ExcessHet=3.0103;FS=3.535;MLEAC=1;MLEAF=0.500;MQ=41.62;MQRankSum=-1.604;QD=2.07;ReadPosRankSum=3.553;SOR=0.245	GT:AD:DP:GQ:PL	0/1:56,8:64:99:161,0,10131
EU153401.1	1873444	.	C	T	48.77	.	AC=1;AF=0.500;AN=2;BaseQRankSum=1.023;ClippingRankSum=0.000;DP=78;ExcessHet=3.0103;FS=7.380;MLEAC=1;MLEAF=0.500;MQ=41.33;MQRankSum=-1.664;QD=0.79;ReadPosRankSum=2.695;SOR=1.117	GT:AD:DP:GQ:PL	0/1:56,6:62:77:77,0,10611
EU153401.1	1873445	.	T	G	42.77	.	AC=1;AF=0.500;AN=2;BaseQRankSum=0.942;ClippingRankSum=0.000;DP=79;ExcessHet=3.0103;FS=7.531;MLEAC=1;MLEAF=0.500;MQ=41.62;MQRankSum=-1.750;QD=0.67;ReadPosRankSum=2.524;SOR=1.108	GT:AD:DP:GQ:PL	0/1:58,6:64:71:71,0,10872
EU153401.1	1873456	.	A	C	180.77	.	AC=1;AF=0.500;AN=2;BaseQRankSum=1.473;ClippingRankSum=0.000;DP=67;ExcessHet=3.0103;FS=5.651;MLEAC=1;MLEAF=0.500;MQ=43.65;MQRankSum=-1.783;QD=3.23;ReadPosRankSum=0.916;SOR=0.544	GT:AD:DP:GQ:PL	0/1:47,9:56:99:209,0,10553
EU153401.1	1873460	.	T	G	60.73	.	AC=1;AF=0.500;AN=2;BaseQRankSum=0.727;ClippingRankSum=0.000;DP=66;ExcessHet=3.0103;FS=7.567;MLEAC=1;MLEAF=0.500;MQ=45.32;MQRankSum=-2.700;QD=1.17;ReadPosRankSum=0.995;SOR=1.108	GT:AD:DP:GQ:PL	0/1:46,6:52:98:98,0,9863
EU153401.1	1873465	.	G	A	78.77	.	AC=1;AF=0.500;AN=2;BaseQRankSum=0.020;ClippingRankSum=0.000;DP=58;ExcessHet=3.0103;FS=7.333;MLEAC=1;MLEAF=0.500;MQ=45.40;MQRankSum=-2.558;QD=1.68;ReadPosRankSum=-0.123;SOR=1.120	GT:AD:DP:GQ:PL	0/1:41,6:47:99:107,0,8108
EU153401.1	1873468	.	A	G	585.77	.	AC=1;AF=0.500;AN=2;BaseQRankSum=1.619;ClippingRankSum=0.000;DP=56;ExcessHet=3.0103;FS=4.742;MLEAC=1;MLEAF=0.500;MQ=46.78;MQRankSum=-4.888;QD=13.02;ReadPosRankSum=-0.759;SOR=0.204	GT:AD:DP:GQ:PL	0/1:29,16:45:99:614,0,7580
EU153401.1	1873474	.	G	A	106.77	.	AC=1;AF=0.500;AN=2;BaseQRankSum=1.452;ClippingRankSum=0.000;DP=54;ExcessHet=3.0103;FS=1.841;MLEAC=1;MLEAF=0.500;MQ=46.38;MQRankSum=-2.147;QD=2.48;ReadPosRankSum=-1.996;SOR=0.273	GT:AD:DP:GQ:PL	0/1:37,6:43:99:135,0,7700
EU153401.1	1873476	.	C	T	268.73	.	AC=1;AF=0.500;AN=2;BaseQRankSum=-0.117;ClippingRankSum=0.000;DP=57;ExcessHet=3.0103;FS=1.516;MLEAC=1;MLEAF=0.500;MQ=45.23;MQRankSum=-4.489;QD=6.72;ReadPosRankSum=-2.106;SOR=0.385	GT:AD:DP:GQ:PL	0/1:31,9:40:99:306,0,6336
EU153401.1	1873477	.	A	ATC	94.73	.	AC=1;AF=0.500;AN=2;BaseQRankSum=-1.103;ClippingRankSum=0.000;DP=57;ExcessHet=3.0103;FS=7.714;MLEAC=1;MLEAF=0.500;MQ=45.23;MQRankSum=-3.191;QD=2.15;ReadPosRankSum=-1.331;SOR=1.102	GT:AD:DP:GQ:PL	0/1:38,6:44:99:132,0,7539
EU153401.1	1873482	.	CT	C	94.73	.	AC=1;AF=0.500;AN=2;BaseQRankSum=0.899;ClippingRankSum=0.000;DP=56;ExcessHet=3.0103;FS=4.534;MLEAC=1;MLEAF=0.500;MQ=45.56;MQRankSum=-1.496;QD=2.26;ReadPosRankSum=-1.207;SOR=0.738	GT:AD:DP:GQ:PL	0/1:37,5:42:99:132,0,7539
EU153401.1	1873485	.	T	A	48.77	.	AC=1;AF=0.500;AN=2;BaseQRankSum=-1.880;ClippingRankSum=0.000;DP=58;ExcessHet=3.0103;FS=8.512;MLEAC=1;MLEAF=0.500;MQ=45.53;MQRankSum=-1.094;QD=1.04;ReadPosRankSum=0.639;SOR=3.082	GT:AD:DP:GQ:PL	0/1:42,5:47:77:77,0,7710
EU153401.1	1873489	.	G	T	424.77	.	AC=1;AF=0.500;AN=2;BaseQRankSum=-0.995;ClippingRankSum=0.000;DP=56;ExcessHet=3.0103;FS=18.611;MLEAC=1;MLEAF=0.500;MQ=45.37;MQRankSum=-3.602;QD=9.88;ReadPosRankSum=-2.019;SOR=1.862	GT:AD:DP:GQ:PL	0/1:31,12:43:99:453,0,6734
EU153401.1	1873495	.	G	A	19.81	.	AC=1;AF=0.500;AN=2;BaseQRankSum=-0.591;ClippingRankSum=0.000;DP=53;ExcessHet=3.0103;FS=5.337;MLEAC=1;MLEAF=0.500;MQ=47.08;MQRankSum=-2.090;QD=0.46;ReadPosRankSum=-2.300;SOR=1.484	GT:AD:DP:GQ:PL	0/1:39,4:43:48:48,0,7097
EU153401.1	1873500	.	C	T	76.77	.	AC=1;AF=0.500;AN=2;BaseQRankSum=-0.068;ClippingRankSum=0.000;DP=51;ExcessHet=3.0103;FS=20.604;MLEAC=1;MLEAF=0.500;MQ=47.75;MQRankSum=-2.693;QD=2.02;ReadPosRankSum=0.454;SOR=3.591	GT:AD:DP:GQ:PL	0/1:33,5:38:99:105,0,6926
EU153401.1	1873507	.	T	C	31.77	.	AC=1;AF=0.500;AN=2;BaseQRankSum=0.991;ClippingRankSum=0.000;DP=50;ExcessHet=3.0103;FS=17.008;MLEAC=1;MLEAF=0.500;MQ=48.08;MQRankSum=-2.631;QD=0.79;ReadPosRankSum=0.338;SOR=3.230	GT:AD:DP:GQ:PL	0/1:36,4:40:60:60,0,6609
EU153401.1	1873513	.	T	A	160.77	.	AC=1;AF=0.500;AN=2;BaseQRankSum=0.057;ClippingRankSum=0.000;DP=51;ExcessHet=3.0103;FS=20.262;MLEAC=1;MLEAF=0.500;MQ=48.98;MQRankSum=-3.172;QD=3.92;ReadPosRankSum=-0.867;SOR=2.521	GT:AD:DP:GQ:PL	0/1:34,7:41:99:189,0,6558
EU153401.1	1873515	.	C	A	11.12	.	AC=1;AF=0.500;AN=2;BaseQRankSum=-0.775;ClippingRankSum=0.000;DP=52;ExcessHet=3.0103;FS=0.000;MLEAC=1;MLEAF=0.500;MQ=49.22;MQRankSum=-2.495;QD=0.27;ReadPosRankSum=-0.835;SOR=1.077	GT:AD:DP:GQ:PL	0/1:37,4:41:39:39,0,6539
EU153401.1	1873519	.	G	A	97.77	.	AC=1;AF=0.500;AN=2;BaseQRankSum=1.178;ClippingRankSum=0.000;DP=57;ExcessHet=3.0103;FS=11.348;MLEAC=1;MLEAF=0.500;MQ=47.19;MQRankSum=-2.313;QD=2.04;ReadPosRankSum=0.905;SOR=2.240	GT:AD:DP:GQ:PL	0/1:42,6:48:99:126,0,6844
EU153401.1	1873522	.	G	A	232.77	.	AC=1;AF=0.500;AN=2;BaseQRankSum=-0.050;ClippingRankSum=0.000;DP=57;ExcessHet=3.0103;FS=8.152;MLEAC=1;MLEAF=0.500;MQ=47.19;MQRankSum=-2.464;QD=4.85;ReadPosRankSum=0.079;SOR=1.245	GT:AD:DP:GQ:PL	0/1:39,9:48:99:261,0,6709
EU153401.1	1873546	.	T	A	11.12	.	AC=1;AF=0.500;AN=2;BaseQRankSum=1.251;ClippingRankSum=0.000;DP=46;ExcessHet=3.0103;FS=13.485;MLEAC=1;MLEAF=0.500;MQ=50.18;MQRankSum=-2.216;QD=0.24;ReadPosRankSum=1.248;SOR=3.242	GT:AD:DP:GQ:PL	0/1:42,4:46:39:39,0,5997
EU153401.1	1873560	.	G	T	50.77	.	AC=1;AF=0.500;AN=2;BaseQRankSum=1.711;ClippingRankSum=0.000;DP=41;ExcessHet=3.0103;FS=0.000;MLEAC=1;MLEAF=0.500;MQ=54.48;MQRankSum=-4.256;QD=1.24;ReadPosRankSum=1.882;SOR=1.022	GT:AD:DP:GQ:PL	0/1:36,5:41:79:79,0,4203
EU153401.1	1873561	.	A	T	25.78	.	AC=1;AF=0.500;AN=2;BaseQRankSum=1.618;ClippingRankSum=0.000;DP=40;ExcessHet=3.0103;FS=13.725;MLEAC=1;MLEAF=0.500;MQ=54.33;MQRankSum=-3.587;QD=0.64;ReadPosRankSum=0.158;SOR=3.240	GT:AD:DP:GQ:PL	0/1:36,4:40:54:54,0,4333
EU153401.1	1873566	.	TGCTG	T	22.75	.	AC=1;AF=0.500;AN=2;BaseQRankSum=1.411;ClippingRankSum=0.000;DP=39;ExcessHet=3.0103;FS=13.268;MLEAC=1;MLEAF=0.500;MQ=54.39;MQRankSum=-3.668;QD=0.58;ReadPosRankSum=-0.139;SOR=3.242	GT:AD:DP:GQ:PL	0/1:35,4:39:60:60,0,3920
EU153401.1	1873574	.	G	GATGA	28.74	.	AC=1;AF=0.500;AN=2;BaseQRankSum=1.303;ClippingRankSum=0.000;DP=37;ExcessHet=3.0103;FS=9.787;MLEAC=1;MLEAF=0.500;MQ=54.85;MQRankSum=-3.905;QD=0.78;ReadPosRankSum=-1.260;SOR=3.247	GT:AD:DP:GQ:PL	0/1:33,4:37:66:66,0,3490
EU153401.1	1873584	.	C	T	181.77	.	AC=1;AF=0.500;AN=2;BaseQRankSum=1.515;ClippingRankSum=0.000;DP=34;ExcessHet=3.0103;FS=3.921;MLEAC=1;MLEAF=0.500;MQ=55.13;MQRankSum=-5.665;QD=5.35;ReadPosRankSum=-0.256;SOR=1.583	GT:AD:DP:GQ:PL	0/1:27,7:34:99:210,0,2581
EU153401.1	1873588	.	A	G	184.77	.	AC=1;AF=0.500;AN=2;BaseQRankSum=1.775;ClippingRankSum=0.000;DP=34;ExcessHet=3.0103;FS=3.921;MLEAC=1;MLEAF=0.500;MQ=55.13;MQRankSum=-5.665;QD=5.43;ReadPosRankSum=-0.469;SOR=1.583	GT:AD:DP:GQ:PL	0/1:27,7:34:99:213,0,2278
EU153401.1	1873590	.	T	A	178.77	.	AC=1;AF=0.500;AN=2;BaseQRankSum=1.651;ClippingRankSum=0.000;DP=34;ExcessHet=3.0103;FS=3.921;MLEAC=1;MLEAF=0.500;MQ=55.13;MQRankSum=-5.665;QD=5.26;ReadPosRankSum=-0.724;SOR=1.583	GT:AD:DP:GQ:PL	0/1:27,7:34:99:207,0,2322
EU153401.1	1873603	.	G	T	43.77	.	AC=1;AF=0.500;AN=2;BaseQRankSum=1.153;ClippingRankSum=0.000;DP=36;ExcessHet=3.0103;FS=0.000;MLEAC=1;MLEAF=0.500;MQ=54.65;MQRankSum=-3.700;QD=1.22;ReadPosRankSum=-0.403;SOR=0.484	GT:AD:DP:GQ:PL	0/1:32,4:36:72:72,0,1910
EU153401.1	1873814	.	C	T	31.73	.	AC=1;AF=0.500;AN=2;BaseQRankSum=1.048;ClippingRankSum=0.000;DP=22;ExcessHet=3.0103;FS=0.000;MLEAC=1;MLEAF=0.500;MQ=56.13;MQRankSum=-2.869;QD=1.44;ReadPosRankSum=-0.360;SOR=0.446	GT:AD:DP:GQ:PL	0/1:19,3:22:69:69,0,789
EU153401.1	1873822	.	T	C	138.73	.	AC=1;AF=0.500;AN=2;BaseQRankSum=0.000;ClippingRankSum=0.000;DP=19;ExcessHet=3.0103;FS=0.000;MLEAC=1;MLEAF=0.500;MQ=55.50;MQRankSum=1.086;QD=8.67;ReadPosRankSum=1.984;SOR=0.804	GT:AD:DP:GQ:PL	0/1:11,5:16:99:176,0,445
EU153401.1	1873826	.	G	C	49.77	.	AC=1;AF=0.500;AN=2;BaseQRankSum=0.000;ClippingRankSum=0.000;DP=19;ExcessHet=3.0103;FS=0.000;MLEAC=1;MLEAF=0.500;MQ=55.50;MQRankSum=-2.528;QD=2.62;ReadPosRankSum=-0.673;SOR=0.287	GT:AD:DP:GQ:PL	0/1:16,3:19:78:78,0,663
EU153401.1	1873832	.	C	T	166.77	.	AC=1;AF=0.500;AN=2;BaseQRankSum=0.775;ClippingRankSum=0.000;DP=17;ExcessHet=3.0103;FS=2.218;MLEAC=1;MLEAF=0.500;MQ=54.94;MQRankSum=-3.866;QD=9.81;ReadPosRankSum=-0.950;SOR=0.250	GT:AD:DP:GQ:PL	0/1:12,5:17:99:195,0,570
EU153401.1	1873835	.	C	T	172.77	.	AC=1;AF=0.500;AN=2;BaseQRankSum=0.000;ClippingRankSum=0.000;DP=18;ExcessHet=3.0103;FS=0.000;MLEAC=1;MLEAF=0.500;MQ=53.72;MQRankSum=-3.966;QD=9.60;ReadPosRankSum=-1.267;SOR=0.368	GT:AD:DP:GQ:PL	0/1:12,6:18:99:201,0,486
EU153401.1	1873836	.	C	A	52.77	.	AC=1;AF=0.500;AN=2;BaseQRankSum=0.000;ClippingRankSum=0.000;DP=18;ExcessHet=3.0103;FS=0.000;MLEAC=1;MLEAF=0.500;MQ=53.72;MQRankSum=-1.837;QD=2.93;ReadPosRankSum=-0.476;SOR=0.330	GT:AD:DP:GQ:PL	0/1:15,3:18:81:81,0,621
EU153401.1	1873840	.	G	A	46.77	.	AC=1;AF=0.500;AN=2;BaseQRankSum=-2.165;ClippingRankSum=0.000;DP=19;ExcessHet=3.0103;FS=0.000;MLEAC=1;MLEAF=0.500;MQ=52.57;MQRankSum=-1.487;QD=2.46;ReadPosRankSum=-0.056;SOR=0.446	GT:AD:DP:GQ:PL	0/1:16,3:19:75:75,0,705
EU153401.1	1873849	.	G	A	40.77	.	AC=1;AF=0.500;AN=2;BaseQRankSum=0.530;ClippingRankSum=0.000;DP=22;ExcessHet=3.0103;FS=0.000;MLEAC=1;MLEAF=0.500;MQ=50.17;MQRankSum=-0.732;QD=1.85;ReadPosRankSum=0.384;SOR=0.818	GT:AD:DP:GQ:PL	0/1:19,3:22:69:69,0,789
EU153401.1	1873856	.	AGAC	A	31.73	.	AC=1;AF=0.500;AN=2;BaseQRankSum=0.000;ClippingRankSum=0.000;DP=22;ExcessHet=3.0103;FS=0.000;MLEAC=1;MLEAF=0.500;MQ=50.17;MQRankSum=-0.732;QD=1.44;ReadPosRankSum=0.510;SOR=1.051	GT:AD:DP:GQ:PL	0/1:19,3:22:69:69,0,789
EU153401.1	1873861	.	G	GCCA	28.74	.	AC=1;AF=0.500;AN=2;BaseQRankSum=0.000;ClippingRankSum=0.000;DP=22;ExcessHet=3.0103;FS=0.000;MLEAC=1;MLEAF=0.500;MQ=50.17;MQRankSum=-0.732;QD=1.31;SOR=1.051	GT:AD:DP:GQ:PL	0/1:19,3:22:66:66,0,831
EU153401.1	1873865	.	TTA	T	28.74	.	AC=1;AF=0.500;AN=2;BaseQRankSum=0.000;ClippingRankSum=0.000;DP=23;ExcessHet=3.0103;FS=0.000;MLEAC=1;MLEAF=0.500;MQ=49.77;MQRankSum=-0.542;QD=1.25;ReadPosRankSum=0.462;SOR=1.179	GT:AD:DP:GQ:PL	0/1:20,3:23:66:66,0,831
EU153401.1	1873870	.	C	CTA	25.74	.	AC=1;AF=0.500;AN=2;BaseQRankSum=0.000;ClippingRankSum=0.000;DP=22;ExcessHet=3.0103;FS=0.000;MLEAC=1;MLEAF=0.500;MQ=49.26;MQRankSum=-0.409;QD=1.17;ReadPosRankSum=-0.541;SOR=1.124	GT:AD:DP:GQ:PL	0/1:19,3:22:63:63,0,873
EU153401.1	1873873	.	T	C	40.77	.	AC=1;AF=0.500;AN=2;BaseQRankSum=0.672;ClippingRankSum=0.000;DP=22;ExcessHet=3.0103;FS=2.430;MLEAC=1;MLEAF=0.500;MQ=47.76;MQRankSum=-0.101;QD=1.85;ReadPosRankSum=-0.857;SOR=1.034	GT:AD:DP:GQ:PL	0/1:19,3:22:69:69,0,789
EU153401.1	1873876	.	G	A	55.77	.	AC=1;AF=0.500;AN=2;BaseQRankSum=-3.043;ClippingRankSum=0.000;DP=24;ExcessHet=3.0103;FS=0.000;MLEAC=1;MLEAF=0.500;MQ=49.56;MQRankSum=-1.201;QD=3.28;ReadPosRankSum=1.865;SOR=1.179	GT:AD:DP:GQ:PL	0/1:14,3:17:84:84,0,561
EU153401.1	1873877	.	A	G	55.77	.	AC=1;AF=0.500;AN=2;BaseQRankSum=-2.930;ClippingRankSum=0.000;DP=23;ExcessHet=3.0103;FS=0.000;MLEAC=1;MLEAF=0.500;MQ=49.05;MQRankSum=-1.040;QD=3.49;ReadPosRankSum=1.799;SOR=1.104	GT:AD:DP:GQ:PL	0/1:13,3:16:84:84,0,579
EU153401.1	1873880	.	T	C	13.95	.	AC=1;AF=0.500;AN=2;BaseQRankSum=-3.735;ClippingRankSum=0.000;DP=23;ExcessHet=3.0103;FS=0.000;MLEAC=1;MLEAF=0.500;MQ=49.05;MQRankSum=-0.701;QD=0.87;ReadPosRankSum=0.913;SOR=0.693	GT:AD:DP:GQ:PL	0/1:14,2:16:42:42,0,582
EU153401.1	1873882	.	C	G	13.95	.	AC=1;AF=0.500;AN=2;BaseQRankSum=-3.598;ClippingRankSum=0.000;DP=23;ExcessHet=3.0103;FS=0.000;MLEAC=1;MLEAF=0.500;MQ=49.05;MQRankSum=-0.863;QD=0.93;ReadPosRankSum=0.703;SOR=0.569	GT:AD:DP:GQ:PL	0/1:13,2:15:42:42,0,582
EU153401.1	1873890	.	C	T	11.12	.	AC=1;AF=0.500;AN=2;BaseQRankSum=-3.043;ClippingRankSum=0.000;DP=24;ExcessHet=3.0103;FS=0.000;MLEAC=1;MLEAF=0.500;MQ=49.56;MQRankSum=-0.836;QD=0.65;ReadPosRankSum=0.610;SOR=0.582	GT:AD:DP:GQ:PL	0/1:15,2:17:39:39,0,624
EU153401.1	1873920	.	G	A	13.95	.	AC=1;AF=0.500;AN=2;BaseQRankSum=0.692;ClippingRankSum=0.000;DP=23;ExcessHet=3.0103;FS=3.310;MLEAC=1;MLEAF=0.500;MQ=51.04;MQRankSum=-1.449;QD=0.87;ReadPosRankSum=1.507;SOR=2.262	GT:AD:DP:GQ:PL	0/1:14,2:16:42:42,0,582
EU153401.1	1873982	.	C	T	160.77	.	AC=1;AF=0.500;AN=2;BaseQRankSum=-1.304;ClippingRankSum=0.000;DP=13;ExcessHet=3.0103;FS=0.000;MLEAC=1;MLEAF=0.500;MQ=60.00;MQRankSum=0.000;QD=12.37;ReadPosRankSum=-0.285;SOR=0.495	GT:AD:DP:GQ:PL	0/1:7,6:13:99:189,0,274
EU153401.1	1874030	.	TTA	T	61.73	.	AC=1;AF=0.500;AN=2;BaseQRankSum=1.303;ClippingRankSum=0.000;DP=37;ExcessHet=3.0103;FS=0.000;MLEAC=1;MLEAF=0.500;MQ=52.76;MQRankSum=-0.465;QD=2.29;ReadPosRankSum=0.833;SOR=0.616	GT:AD:DP:GQ:PL	0/1:23,4:27:99:99,0,929
EU153401.1	1874031	.	T	C	109.73	.	AC=1;AF=0.500;AN=2;BaseQRankSum=0.541;ClippingRankSum=0.000;DP=37;ExcessHet=3.0103;FS=2.007;MLEAC=1;MLEAF=0.500;MQ=52.76;MQRankSum=-3.317;QD=4.22;ReadPosRankSum=1.232;SOR=0.850	GT:AD:DP:GQ:PL	0/1:21,5:26:99:147,0,843
EU153401.1	1874032	.	A	T	115.77	.	AC=1;AF=0.500;AN=2;BaseQRankSum=0.708;ClippingRankSum=0.000;DP=35;ExcessHet=3.0103;FS=1.906;MLEAC=1;MLEAF=0.500;MQ=53.67;MQRankSum=-3.400;QD=4.63;ReadPosRankSum=1.349;SOR=0.905	GT:AD:DP:GQ:PL	0/1:20,5:25:99:144,0,885
EU153401.1	1874033	.	C	CTT	22.75	.	AC=1;AF=0.500;AN=2;BaseQRankSum=1.303;ClippingRankSum=0.000;DP=34;ExcessHet=3.0103;FS=0.000;MLEAC=1;MLEAF=0.500;MQ=53.47;MQRankSum=-0.130;QD=1.03;ReadPosRankSum=1.005;SOR=0.818	GT:AD:DP:GQ:PL	0/1:19,3:22:60:60,0,890
EU153401.1	1874038	.	GAA	G	25.74	.	AC=1;AF=0.500;AN=2;BaseQRankSum=1.323;ClippingRankSum=0.000;DP=34;ExcessHet=3.0103;FS=0.000;MLEAC=1;MLEAF=0.500;MQ=53.47;MQRankSum=0.000;QD=1.07;ReadPosRankSum=0.790;SOR=1.061	GT:AD:DP:GQ:PL	0/1:21,3:24:63:63,0,873
EU153401.1	1874041	.	A	AG	112.73	.	AC=1;AF=0.500;AN=2;BaseQRankSum=0.541;ClippingRankSum=0.000;DP=33;ExcessHet=3.0103;FS=8.475;MLEAC=1;MLEAF=0.500;MQ=53.26;MQRankSum=-4.392;QD=4.70;ReadPosRankSum=0.214;SOR=1.891	GT:AD:DP:GQ:PL	0/1:19,5:24:99:150,0,825
EU153401.1	1874049	.	G	C	301.73	.	AC=1;AF=0.500;AN=2;BaseQRankSum=0.872;ClippingRankSum=0.000;DP=29;ExcessHet=3.0103;FS=1.848;MLEAC=1;MLEAF=0.500;MQ=52.92;MQRankSum=-2.696;QD=15.09;ReadPosRankSum=-0.992;SOR=0.605	GT:AD:DP:GQ:PL	0/1:11,9:20:99:339,0,519
EU153401.1	1874051	.	A	G	136.77	.	AC=1;AF=0.500;AN=2;BaseQRankSum=1.128;ClippingRankSum=0.000;DP=29;ExcessHet=3.0103;FS=0.000;MLEAC=1;MLEAF=0.500;MQ=52.92;MQRankSum=-2.065;QD=6.84;ReadPosRankSum=-1.094;SOR=0.943	GT:AD:DP:GQ:PL	0/1:15,5:20:99:165,0,615
EU153401.1	1874059	.	C	CCA	34.73	.	AC=1;AF=0.500;AN=2;BaseQRankSum=0.560;ClippingRankSum=0.000;DP=27;ExcessHet=3.0103;FS=0.000;MLEAC=1;MLEAF=0.500;MQ=53.24;MQRankSum=0.261;QD=1.74;ReadPosRankSum=-1.008;SOR=1.038	GT:AD:DP:GQ:PL	0/1:17,3:20:72:72,0,747
EU153401.1	1874061	.	A	AC	37.73	.	AC=1;AF=0.500;AN=2;BaseQRankSum=-1.219;ClippingRankSum=0.000;DP=27;ExcessHet=3.0103;FS=0.000;MLEAC=1;MLEAF=0.500;MQ=53.24;MQRankSum=0.261;QD=1.89;ReadPosRankSum=-1.167;SOR=1.038	GT:AD:DP:GQ:PL	0/1:17,3:20:75:75,0,705
EU153401.1	1874065	.	A	T	110.73	.	AC=1;AF=0.500;AN=2;BaseQRankSum=0.667;ClippingRankSum=0.000;DP=23;ExcessHet=3.0103;FS=2.796;MLEAC=1;MLEAF=0.500;MQ=54.48;MQRankSum=-0.722;QD=7.38;ReadPosRankSum=-0.795;SOR=0.939	GT:AD:DP:GQ:PL	0/1:12,3:15:99:148,0,573
EU153401.1	1874067	.	A	T	109.77	.	AC=1;AF=0.500;AN=2;BaseQRankSum=-1.643;ClippingRankSum=0.000;DP=22;ExcessHet=3.0103;FS=2.522;MLEAC=1;MLEAF=0.500;MQ=54.21;MQRankSum=-1.600;QD=8.44;ReadPosRankSum=-1.014;SOR=1.015	GT:AD:DP:GQ:PL	0/1:10,3:13:99:138,0,408
EU153401.1	1874087	.	T	C	260.77	.	AC=1;AF=0.500;AN=2;BaseQRankSum=0.000;ClippingRankSum=0.000;DP=27;ExcessHet=3.0103;FS=1.719;MLEAC=1;MLEAF=0.500;MQ=51.03;MQRankSum=-3.249;QD=12.42;ReadPosRankSum=-1.307;SOR=0.368	GT:AD:DP:GQ:PL	0/1:13,8:21:99:289,0,521
EU153401.1	1874232	.	G	GA	30.73	.	AC=1;AF=0.500;AN=2;BaseQRankSum=1.370;ClippingRankSum=0.000;DP=13;ExcessHet=3.0103;FS=2.920;MLEAC=1;MLEAF=0.500;MQ=60.00;MQRankSum=0.000;QD=2.36;ReadPosRankSum=0.931;SOR=0.916	GT:AD:DP:GQ:PL	0/1:10,3:13:68:68,0,384
EU153401.1	1874240	.	C	A	36.77	.	AC=1;AF=0.500;AN=2;BaseQRankSum=1.915;ClippingRankSum=0.000;DP=14;ExcessHet=3.0103;FS=2.688;MLEAC=1;MLEAF=0.500;MQ=60.00;MQRankSum=0.000;QD=2.63;ReadPosRankSum=1.715;SOR=0.971	GT:AD:DP:GQ:PL	0/1:11,3:14:65:65,0,406
EU153401.1	1874636	.	T	G	323.77	.	AC=1;AF=0.500;AN=2;BaseQRankSum=0.000;ClippingRankSum=0.000;DP=17;ExcessHet=3.0103;FS=1.957;MLEAC=1;MLEAF=0.500;MQ=60.00;MQRankSum=0.000;QD=19.05;ReadPosRankSum=-0.425;SOR=1.402	GT:AD:DP:GQ:PL	0/1:8,9:17:99:352,0,307
EU153401.1	1874876	.	G	T	341.77	.	AC=1;AF=0.500;AN=2;BaseQRankSum=-1.629;ClippingRankSum=0.000;DP=27;ExcessHet=3.0103;FS=9.631;MLEAC=1;MLEAF=0.500;MQ=59.54;MQRankSum=0.000;QD=13.14;ReadPosRankSum=-0.527;SOR=1.006	GT:AD:DP:GQ:PL	0/1:15,11:26:99:370,0,593
EU153401.1	1874960	.	T	C	159.77	.	AC=1;AF=0.500;AN=2;BaseQRankSum=0.034;ClippingRankSum=0.000;DP=28;ExcessHet=3.0103;FS=0.000;MLEAC=1;MLEAF=0.500;MQ=56.76;MQRankSum=0.482;QD=5.71;ReadPosRankSum=-0.454;SOR=0.877	GT:AD:DP:GQ:PL	0/1:21,7:28:99:188,0,722
EU153401.1	1875179	.	A	G	18.82	.	AC=1;AF=0.500;AN=2;BaseQRankSum=0.000;ClippingRankSum=0.000;DP=14;ExcessHet=3.0103;FS=7.830;MLEAC=1;MLEAF=0.500;MQ=50.25;MQRankSum=-1.290;QD=1.34;ReadPosRankSum=-2.135;SOR=2.231	GT:AD:DP:GQ:PL	0/1:12,2:14:47:47,0,495
EU153401.1	1875782	.	CTACG	C	151.73	.	AC=1;AF=0.500;AN=2;BaseQRankSum=-0.240;ClippingRankSum=0.000;DP=12;ExcessHet=3.0103;FS=0.000;MLEAC=1;MLEAF=0.500;MQ=34.46;MQRankSum=-0.830;QD=12.64;ReadPosRankSum=-1.434;SOR=0.883	GT:AD:DP:GQ:PL	0/1:7,5:12:99:189,0,570
EU153401.1	1875808	.	C	G	160.77	.	AC=1;AF=0.500;AN=2;BaseQRankSum=0.494;ClippingRankSum=0.000;DP=12;ExcessHet=3.0103;FS=0.000;MLEAC=1;MLEAF=0.500;MQ=34.46;MQRankSum=-0.830;QD=13.40;ReadPosRankSum=-1.108;SOR=0.883	GT:AD:DP:GQ:PL	0/1:7,5:12:99:189,0,570
EU153401.1	1876314	.	G	A	17.84	.	AC=1;AF=0.500;AN=2;BaseQRankSum=0.747;ClippingRankSum=0.000;DP=26;ExcessHet=3.0103;FS=0.000;MLEAC=1;MLEAF=0.500;MQ=39.92;MQRankSum=-1.809;QD=0.78;ReadPosRankSum=-1.428;SOR=0.321	GT:AD:DP:GQ:PL	0/1:19,4:23:46:46,0,695
EU153401.1	1876331	.	G	A	92.77	.	AC=1;AF=0.500;AN=2;BaseQRankSum=1.446;ClippingRankSum=0.000;DP=18;ExcessHet=3.0103;FS=2.187;MLEAC=1;MLEAF=0.500;MQ=45.79;MQRankSum=-3.149;QD=6.18;ReadPosRankSum=0.984;SOR=1.371	GT:AD:DP:GQ:PL	0/1:11,4:15:99:121,0,367
EU153401.1	1876358	.	C	A	92.77	.	AC=1;AF=0.500;AN=2;BaseQRankSum=0.996;ClippingRankSum=0.000;DP=16;ExcessHet=3.0103;FS=2.187;MLEAC=1;MLEAF=0.500;MQ=46.35;MQRankSum=-3.149;QD=6.18;ReadPosRankSum=1.841;SOR=1.371	GT:AD:DP:GQ:PL	0/1:11,4:15:99:121,0,407
EU153401.1	1876572	.	A	G	34.77	.	AC=1;AF=0.500;AN=2;DP=7;ExcessHet=3.0103;FS=0.000;MLEAC=1;MLEAF=0.500;MQ=58.44;QD=4.97;SOR=0.495	GT:AD:DP:GQ:PL	0/1:7,0:7:63:63,0,499
EU153401.1	1876583	.	G	A	10.20	.	AC=1;AF=0.500;AN=2;BaseQRankSum=1.192;ClippingRankSum=0.000;DP=16;ExcessHet=3.0103;FS=7.570;MLEAC=1;MLEAF=0.500;MQ=48.22;MQRankSum=0.511;QD=0.64;ReadPosRankSum=-0.726;SOR=2.236	GT:AD:DP:GQ:PL	0/1:14,2:16:38:38,0,850
EU153401.1	1876604	.	C	A	79.77	.	AC=1;AF=0.500;AN=2;BaseQRankSum=0.910;ClippingRankSum=0.000;DP=19;ExcessHet=3.0103;FS=6.021;MLEAC=1;MLEAF=0.500;MQ=45.93;MQRankSum=-0.723;QD=4.69;ReadPosRankSum=-0.404;SOR=1.447	GT:AD:DP:GQ:PL	0/1:13,4:17:99:108,0,515
EU153401.1	1877166	.	C	G	64.77	.	AC=1;AF=0.500;AN=2;BaseQRankSum=0.000;ClippingRankSum=0.000;DP=9;ExcessHet=3.0103;FS=3.332;MLEAC=1;MLEAF=0.500;MQ=53.18;MQRankSum=-2.515;QD=7.20;ReadPosRankSum=-0.366;SOR=2.833	GT:AD:DP:GQ:PL	0/1:6,3:9:93:93,0,242
EU153401.1	1877260	.	T	G	211.77	.	AC=1;AF=0.500;AN=2;BaseQRankSum=-1.383;ClippingRankSum=0.000;DP=10;ExcessHet=3.0103;FS=2.430;MLEAC=1;MLEAF=0.500;MQ=49.29;MQRankSum=-2.823;QD=21.18;ReadPosRankSum=0.000;SOR=0.223	GT:AD:DP:GQ:PL	0/1:4,6:10:99:240,0,150
EU153401.1	1877269	.	T	TG	199.73	.	AC=1;AF=0.500;AN=2;BaseQRankSum=0.000;ClippingRankSum=0.000;DP=11;ExcessHet=3.0103;FS=0.000;MLEAC=1;MLEAF=0.500;MQ=50.36;MQRankSum=-3.067;QD=18.16;ReadPosRankSum=0.349;SOR=0.446	GT:AD:DP:GQ:PL	0/1:5,6:11:99:237,0,157
EU153401.1	1877336	.	C	T	169.77	.	AC=1;AF=0.500;AN=2;BaseQRankSum=-0.478;ClippingRankSum=0.000;DP=14;ExcessHet=3.0103;FS=0.000;MLEAC=1;MLEAF=0.500;MQ=53.92;MQRankSum=-2.559;QD=12.13;ReadPosRankSum=1.594;SOR=0.790	GT:AD:DP:GQ:PL	0/1:7,7:14:99:198,0,231
EU153401.1	1877410	.	G	A	158.77	.	AC=1;AF=0.500;AN=2;BaseQRankSum=0.214;ClippingRankSum=0.000;DP=16;ExcessHet=3.0103;FS=0.000;MLEAC=1;MLEAF=0.500;MQ=58.16;MQRankSum=-0.842;QD=10.58;ReadPosRankSum=0.054;SOR=0.646	GT:AD:DP:GQ:PL	0/1:9,6:15:99:187,0,302
EU153401.1	1877458	.	A	G	156.77	.	AC=1;AF=0.500;AN=2;BaseQRankSum=0.507;ClippingRankSum=0.000;DP=25;ExcessHet=3.0103;FS=0.000;MLEAC=1;MLEAF=0.500;MQ=55.73;MQRankSum=-3.177;QD=6.53;ReadPosRankSum=1.494;SOR=0.818	GT:AD:DP:GQ:PL	0/1:17,7:24:99:185,0,529
EU153401.1	1877534	.	T	C	159.77	.	AC=1;AF=0.500;AN=2;BaseQRankSum=0.181;ClippingRankSum=0.000;DP=26;ExcessHet=3.0103;FS=0.000;MLEAC=1;MLEAF=0.500;MQ=56.50;MQRankSum=-4.429;QD=6.14;ReadPosRankSum=0.434;SOR=0.631	GT:AD:DP:GQ:PL	0/1:19,7:26:99:188,0,652
EU153401.1	1877636	.	C	T	101.77	.	AC=1;AF=0.500;AN=2;BaseQRankSum=1.390;ClippingRankSum=0.000;DP=29;ExcessHet=3.0103;FS=17.732;MLEAC=1;MLEAF=0.500;MQ=54.25;MQRankSum=-3.072;QD=3.51;ReadPosRankSum=1.808;SOR=3.594	GT:AD:DP:GQ:PL	0/1:24,5:29:99:130,0,831
EU153401.1	1877651	.	G	C	99.77	.	AC=1;AF=0.500;AN=2;BaseQRankSum=1.354;ClippingRankSum=0.000;DP=30;ExcessHet=3.0103;FS=13.497;MLEAC=1;MLEAF=0.500;MQ=54.45;MQRankSum=-3.146;QD=3.33;ReadPosRankSum=1.095;SOR=3.601	GT:AD:DP:GQ:PL	0/1:25,5:30:99:128,0,852
EU153401.1	1877747	.	C	T	136.77	.	AC=1;AF=0.500;AN=2;BaseQRankSum=0.923;ClippingRankSum=0.000;DP=20;ExcessHet=3.0103;FS=12.620;MLEAC=1;MLEAF=0.500;MQ=57.68;MQRankSum=-3.089;QD=6.84;ReadPosRankSum=-0.140;SOR=3.605	GT:AD:DP:GQ:PL	0/1:15,5:20:99:165,0,1010
EU153401.1	1877749	.	T	C	136.77	.	AC=1;AF=0.500;AN=2;BaseQRankSum=0.923;ClippingRankSum=0.000;DP=20;ExcessHet=3.0103;FS=12.620;MLEAC=1;MLEAF=0.500;MQ=57.68;MQRankSum=-3.089;QD=6.84;ReadPosRankSum=-0.140;SOR=3.605	GT:AD:DP:GQ:PL	0/1:15,5:20:99:165,0,1010
EU153401.1	1877993	.	A	T	310.77	.	AC=1;AF=0.500;AN=2;BaseQRankSum=1.931;ClippingRankSum=0.000;DP=21;ExcessHet=3.0103;FS=0.000;MLEAC=1;MLEAF=0.500;MQ=57.28;MQRankSum=-1.450;QD=14.80;ReadPosRankSum=-0.508;SOR=1.002	GT:AD:DP:GQ:PL	0/1:12,9:21:99:339,0,394
EU153401.1	1878066	.	T	C	322.77	.	AC=1;AF=0.500;AN=2;BaseQRankSum=0.368;ClippingRankSum=0.000;DP=23;ExcessHet=3.0103;FS=1.744;MLEAC=1;MLEAF=0.500;MQ=54.93;MQRankSum=-1.823;QD=14.03;ReadPosRankSum=2.704;SOR=1.402	GT:AD:DP:GQ:PL	0/1:14,9:23:99:351,0,875
EU153401.1	1878075	.	C	T	322.77	.	AC=1;AF=0.500;AN=2;BaseQRankSum=-1.198;ClippingRankSum=0.000;DP=24;ExcessHet=3.0103;FS=1.569;MLEAC=1;MLEAF=0.500;MQ=53.42;MQRankSum=-1.676;QD=13.45;ReadPosRankSum=2.189;SOR=1.085	GT:AD:DP:GQ:PL	0/1:14,10:24:99:351,0,882
EU153401.1	1878333	.	G	C	87.77	.	AC=1;AF=0.500;AN=2;BaseQRankSum=-0.599;ClippingRankSum=0.000;DP=14;ExcessHet=3.0103;FS=0.000;MLEAC=1;MLEAF=0.500;MQ=53.94;MQRankSum=-3.481;QD=6.27;ReadPosRankSum=-0.366;SOR=0.804	GT:AD:DP:GQ:PL	0/1:9,5:14:99:116,0,321
EU153401.1	1878370	.	C	T	91.77	.	AC=1;AF=0.500;AN=2;BaseQRankSum=-0.931;ClippingRankSum=0.000;DP=17;ExcessHet=3.0103;FS=0.000;MLEAC=1;MLEAF=0.500;MQ=55.06;MQRankSum=-2.345;QD=5.40;ReadPosRankSum=0.740;SOR=1.022	GT:AD:DP:GQ:PL	0/1:12,5:17:99:120,0,424
EU153401.1	1878406	.	A	G	177.77	.	AC=1;AF=0.500;AN=2;BaseQRankSum=-0.440;ClippingRankSum=0.000;DP=18;ExcessHet=3.0103;FS=0.000;MLEAC=1;MLEAF=0.500;MQ=57.91;MQRankSum=-2.230;QD=9.88;ReadPosRankSum=0.755;SOR=0.765	GT:AD:DP:GQ:PL	0/1:11,7:18:99:206,0,398
EU153401.1	1878801	.	T	C	516.77	.	AC=1;AF=0.500;AN=2;BaseQRankSum=-0.661;ClippingRankSum=0.000;DP=22;ExcessHet=3.0103;FS=1.792;MLEAC=1;MLEAF=0.500;MQ=59.87;MQRankSum=-0.661;QD=23.49;ReadPosRankSum=1.417;SOR=1.329	GT:AD:DP:GQ:PL	0/1:8,14:22:99:545,0,292
EU153401.1	1878909	.	C	T	660.77	.	AC=1;AF=0.500;AN=2;BaseQRankSum=3.111;ClippingRankSum=0.000;DP=24;ExcessHet=3.0103;FS=2.066;MLEAC=1;MLEAF=0.500;MQ=58.41;MQRankSum=-1.016;QD=28.73;ReadPosRankSum=-0.771;SOR=1.739	GT:AD:DP:GQ:PL	0/1:6,17:23:99:689,0,143
EU153401.1	1879184	.	C	T	736.77	.	AC=1;AF=0.500;AN=2;BaseQRankSum=-0.218;ClippingRankSum=0.000;DP=31;ExcessHet=3.0103;FS=6.205;MLEAC=1;MLEAF=0.500;MQ=55.00;MQRankSum=-2.521;QD=23.77;ReadPosRankSum=-0.181;SOR=0.124	GT:AD:DP:GQ:PL	0/1:10,21:31:99:765,0,320
EU153401.1	1879306	.	A	G	648.77	.	AC=1;AF=0.500;AN=2;BaseQRankSum=1.868;ClippingRankSum=0.000;DP=32;ExcessHet=3.0103;FS=3.102;MLEAC=1;MLEAF=0.500;MQ=59.64;MQRankSum=-0.819;QD=20.27;ReadPosRankSum=-0.558;SOR=0.307	GT:AD:DP:GQ:PL	0/1:14,18:32:99:677,0,434
EU153401.1	1879322	.	A	G	640.77	.	AC=1;AF=0.500;AN=2;BaseQRankSum=0.298;ClippingRankSum=0.000;DP=32;ExcessHet=3.0103;FS=1.412;MLEAC=1;MLEAF=0.500;MQ=59.61;MQRankSum=-1.222;QD=20.02;ReadPosRankSum=-1.640;SOR=0.741	GT:AD:DP:GQ:PL	0/1:14,18:32:99:669,0,490
EU153401.1	1879342	.	T	C	589.77	.	AC=1;AF=0.500;AN=2;BaseQRankSum=1.649;ClippingRankSum=0.000;DP=30;ExcessHet=3.0103;FS=0.000;MLEAC=1;MLEAF=0.500;MQ=59.58;MQRankSum=-1.209;QD=19.66;ReadPosRankSum=-2.507;SOR=0.610	GT:AD:DP:GQ:PL	0/1:13,17:30:99:618,0,396
EU153401.1	1879371	.	C	T	402.77	.	AC=1;AF=0.500;AN=2;BaseQRankSum=-1.043;ClippingRankSum=0.000;DP=27;ExcessHet=3.0103;FS=0.000;MLEAC=1;MLEAF=0.500;MQ=59.53;MQRankSum=-1.558;QD=14.92;ReadPosRankSum=0.562;SOR=0.446	GT:AD:DP:GQ:PL	0/1:15,12:27:99:431,0,582
EU153401.1	1879447	.	C	T	440.77	.	AC=1;AF=0.500;AN=2;BaseQRankSum=-1.852;ClippingRankSum=0.000;DP=25;ExcessHet=3.0103;FS=0.000;MLEAC=1;MLEAF=0.500;MQ=57.60;MQRankSum=-2.117;QD=17.63;ReadPosRankSum=-0.594;SOR=0.437	GT:AD:DP:GQ:PL	0/1:11,14:25:99:469,0,417
EU153401.1	1879466	.	G	A	361.77	.	AC=1;AF=0.500;AN=2;BaseQRankSum=-1.923;ClippingRankSum=0.000;DP=22;ExcessHet=3.0103;FS=0.000;MLEAC=1;MLEAF=0.500;MQ=56.48;MQRankSum=-2.206;QD=16.44;ReadPosRankSum=-0.672;SOR=0.593	GT:AD:DP:GQ:PL	0/1:10,12:22:99:390,0,381
EU153401.1	1879558	.	T	C	300.77	.	AC=1;AF=0.500;AN=2;BaseQRankSum=-1.453;ClippingRankSum=0.000;DP=21;ExcessHet=3.0103;FS=4.036;MLEAC=1;MLEAF=0.500;MQ=53.36;MQRankSum=-3.514;QD=14.32;ReadPosRankSum=-0.795;SOR=0.855	GT:AD:DP:GQ:PL	0/1:11,10:21:99:329,0,429
EU153401.1	1879591	.	C	T	271.77	.	AC=1;AF=0.500;AN=2;BaseQRankSum=-1.705;ClippingRankSum=0.000;DP=20;ExcessHet=3.0103;FS=1.871;MLEAC=1;MLEAF=0.500;MQ=54.30;MQRankSum=-3.386;QD=13.59;ReadPosRankSum=-0.476;SOR=1.034	GT:AD:DP:GQ:PL	0/1:12,8:20:99:300,0,800
EU153401.1	1879596	.	C	T	268.77	.	AC=1;AF=0.500;AN=2;BaseQRankSum=-0.146;ClippingRankSum=0.000;DP=21;ExcessHet=3.0103;FS=1.808;MLEAC=1;MLEAF=0.500;MQ=54.59;MQRankSum=-3.504;QD=12.80;ReadPosRankSum=-0.545;SOR=1.104	GT:AD:DP:GQ:PL	0/1:13,8:21:99:297,0,822
EU153401.1	1879684	.	C	T	147.77	.	AC=1;AF=0.500;AN=2;BaseQRankSum=1.583;ClippingRankSum=0.000;DP=18;ExcessHet=3.0103;FS=2.246;MLEAC=1;MLEAF=0.500;MQ=54.34;MQRankSum=-3.216;QD=9.24;ReadPosRankSum=0.000;SOR=0.774	GT:AD:DP:GQ:PL	0/1:11,5:16:99:176,0,364
EU153401.1	1879706	.	C	G	147.77	.	AC=1;AF=0.500;AN=2;BaseQRankSum=1.583;ClippingRankSum=0.000;DP=17;ExcessHet=3.0103;FS=2.246;MLEAC=1;MLEAF=0.500;MQ=53.99;MQRankSum=-3.735;QD=9.24;ReadPosRankSum=1.587;SOR=0.774	GT:AD:DP:GQ:PL	0/1:11,5:16:99:176,0,364
EU153401.1	1879720	.	A	G	142.77	.	AC=1;AF=0.500;AN=2;BaseQRankSum=1.583;ClippingRankSum=0.000;DP=16;ExcessHet=3.0103;FS=5.237;MLEAC=1;MLEAF=0.500;MQ=54.45;MQRankSum=-3.735;QD=8.92;ReadPosRankSum=1.190;SOR=0.681	GT:AD:DP:GQ:PL	0/1:11,5:16:99:171,0,530
EU153401.1	1879727	.	A	G	142.77	.	AC=1;AF=0.500;AN=2;BaseQRankSum=1.435;ClippingRankSum=0.000;DP=18;ExcessHet=3.0103;FS=4.868;MLEAC=1;MLEAF=0.500;MQ=55.10;MQRankSum=-4.005;QD=7.93;ReadPosRankSum=1.036;SOR=0.707	GT:AD:DP:GQ:PL	0/1:13,5:18:99:171,0,530
EU153401.1	1879777	.	A	G	281.77	.	AC=1;AF=0.500;AN=2;BaseQRankSum=-1.533;ClippingRankSum=0.000;DP=20;ExcessHet=3.0103;FS=7.060;MLEAC=1;MLEAF=0.500;MQ=52.66;MQRankSum=-4.120;QD=14.09;ReadPosRankSum=-2.661;SOR=2.060	GT:AD:DP:GQ:PL	0/1:11,9:20:99:310,0,432
EU153401.1	1879790	.	C	T	281.77	.	AC=1;AF=0.500;AN=2;BaseQRankSum=-1.533;ClippingRankSum=0.000;DP=20;ExcessHet=3.0103;FS=7.060;MLEAC=1;MLEAF=0.500;MQ=52.66;MQRankSum=-4.120;QD=14.09;ReadPosRankSum=-1.596;SOR=2.060	GT:AD:DP:GQ:PL	0/1:11,9:20:99:310,0,428
EU153401.1	1879809	.	ACT	A	313.73	.	AC=1;AF=0.500;AN=2;BaseQRankSum=0.000;ClippingRankSum=0.000;DP=18;ExcessHet=3.0103;FS=0.000;MLEAC=1;MLEAF=0.500;MQ=52.89;MQRankSum=-3.712;QD=17.43;ReadPosRankSum=-1.044;SOR=1.140	GT:AD:DP:GQ:PL	0/1:9,9:18:99:351,0,351
EU153401.1	1879813	.	G	GAT	313.73	.	AC=1;AF=0.500;AN=2;BaseQRankSum=0.000;ClippingRankSum=0.000;DP=17;ExcessHet=3.0103;FS=0.000;MLEAC=1;MLEAF=0.500;MQ=52.44;MQRankSum=-3.560;QD=18.45;SOR=0.859	GT:AD:DP:GQ:PL	0/1:8,9:17:99:351,0,351
EU153401.1	1880072	.	C	T	384.77	.	AC=1;AF=0.500;AN=2;BaseQRankSum=-0.472;ClippingRankSum=0.000;DP=13;ExcessHet=3.0103;FS=0.000;MLEAC=1;MLEAF=0.500;MQ=60.00;MQRankSum=0.000;QD=29.60;ReadPosRankSum=0.675;SOR=0.859	GT:AD:DP:GQ:PL	0/1:2,11:13:50:413,0,50
EU153401.1	1880170	.	T	C	510.77	.	AC=1;AF=0.500;AN=2;BaseQRankSum=-0.432;ClippingRankSum=0.000;DP=15;ExcessHet=3.0103;FS=0.000;MLEAC=1;MLEAF=0.500;MQ=60.00;MQRankSum=0.000;QD=34.05;ReadPosRankSum=0.596;SOR=0.610	GT:AD:DP:GQ:PL	0/1:2,13:15:45:539,0,45
EU153401.1	1880182	.	C	T	559.78	.	AC=1;AF=0.500;AN=2;BaseQRankSum=-0.474;ClippingRankSum=0.000;DP=14;ExcessHet=3.0103;FS=0.000;MLEAC=1;MLEAF=0.500;MQ=60.00;MQRankSum=0.000;QD=28.64;ReadPosRankSum=-1.129;SOR=0.693	GT:AD:DP:GQ:PL	0/1:1,13:14:0:585,0,0
EU153401.1	1880187	.	G	A	559.78	.	AC=1;AF=0.500;AN=2;BaseQRankSum=-0.452;ClippingRankSum=0.000;DP=15;ExcessHet=3.0103;FS=0.000;MLEAC=1;MLEAF=0.500;MQ=60.00;MQRankSum=0.000;QD=29.74;ReadPosRankSum=-1.061;SOR=0.793	GT:AD:DP:GQ:PL	0/1:1,14:15:0:585,0,0
EU153401.1	1880230	.	A	G	677.77	.	AC=1;AF=0.500;AN=2;BaseQRankSum=-1.019;ClippingRankSum=0.000;DP=23;ExcessHet=3.0103;FS=0.000;MLEAC=1;MLEAF=0.500;MQ=60.00;MQRankSum=0.000;QD=29.47;ReadPosRankSum=1.183;SOR=0.495	GT:AD:DP:GQ:PL	0/1:3,20:23:65:706,0,65
EU153401.1	1880360	.	G	A	527.77	.	AC=1;AF=0.500;AN=2;BaseQRankSum=1.536;ClippingRankSum=0.000;DP=25;ExcessHet=3.0103;FS=0.000;MLEAC=1;MLEAF=0.500;MQ=60.00;MQRankSum=0.000;QD=21.11;ReadPosRankSum=-0.917;SOR=0.498	GT:AD:DP:GQ:PL	0/1:10,15:25:99:556,0,292
EU153401.1	1880427	.	C	T	518.77	.	AC=1;AF=0.500;AN=2;BaseQRankSum=0.168;ClippingRankSum=0.000;DP=25;ExcessHet=3.0103;FS=1.623;MLEAC=1;MLEAF=0.500;MQ=60.00;MQRankSum=0.000;QD=20.75;ReadPosRankSum=0.222;SOR=1.179	GT:AD:DP:GQ:PL	0/1:12,13:25:99:547,0,449
EU153401.1	1880431	.	T	C	521.77	.	AC=1;AF=0.500;AN=2;BaseQRankSum=0.440;ClippingRankSum=0.000;DP=25;ExcessHet=3.0103;FS=0.000;MLEAC=1;MLEAF=0.500;MQ=60.00;MQRankSum=0.000;QD=20.87;ReadPosRankSum=-0.309;SOR=0.735	GT:AD:DP:GQ:PL	0/1:11,14:25:99:550,0,420
EU153401.1	1880477	.	C	A	358.77	.	AC=1;AF=0.500;AN=2;BaseQRankSum=1.453;ClippingRankSum=0.000;DP=21;ExcessHet=3.0103;FS=1.971;MLEAC=1;MLEAF=0.500;MQ=60.00;MQRankSum=0.000;QD=17.08;ReadPosRankSum=1.590;SOR=1.508	GT:AD:DP:GQ:PL	0/1:11,10:21:99:387,0,432
EU153401.1	1880481	.	G	C	358.77	.	AC=1;AF=0.500;AN=2;BaseQRankSum=1.453;ClippingRankSum=0.000;DP=21;ExcessHet=3.0103;FS=1.971;MLEAC=1;MLEAF=0.500;MQ=60.00;MQRankSum=0.000;QD=17.08;ReadPosRankSum=1.656;SOR=1.508	GT:AD:DP:GQ:PL	0/1:11,10:21:99:387,0,432
EU153401.1	1880486	.	A	G	358.77	.	AC=1;AF=0.500;AN=2;BaseQRankSum=1.453;ClippingRankSum=0.000;DP=21;ExcessHet=3.0103;FS=1.971;MLEAC=1;MLEAF=0.500;MQ=60.00;MQRankSum=0.000;QD=17.08;ReadPosRankSum=1.726;SOR=1.508	GT:AD:DP:GQ:PL	0/1:11,10:21:99:387,0,432
EU153401.1	1880504	.	A	G	358.77	.	AC=1;AF=0.500;AN=2;BaseQRankSum=2.120;ClippingRankSum=0.000;DP=21;ExcessHet=3.0103;FS=4.419;MLEAC=1;MLEAF=0.500;MQ=60.00;MQRankSum=0.000;QD=17.08;ReadPosRankSum=1.408;SOR=2.030	GT:AD:DP:GQ:PL	0/1:11,10:21:99:387,0,411
EU153401.1	1880626	.	G	A	244.77	.	AC=1;AF=0.500;AN=2;BaseQRankSum=0.000;ClippingRankSum=0.000;DP=14;ExcessHet=3.0103;FS=0.000;MLEAC=1;MLEAF=0.500;MQ=59.11;MQRankSum=0.000;QD=18.83;ReadPosRankSum=1.812;SOR=0.941	GT:AD:DP:GQ:PL	0/1:6,7:13:99:273,0,273
EU153401.1	1880636	.	A	G	244.77	.	AC=1;AF=0.500;AN=2;BaseQRankSum=0.000;ClippingRankSum=0.000;DP=15;ExcessHet=3.0103;FS=0.000;MLEAC=1;MLEAF=0.500;MQ=59.17;MQRankSum=0.000;QD=17.48;ReadPosRankSum=2.000;SOR=0.693	GT:AD:DP:GQ:PL	0/1:7,7:14:99:273,0,273
EU153401.1	1880640	.	C	T	244.77	.	AC=1;AF=0.500;AN=2;BaseQRankSum=0.000;ClippingRankSum=0.000;DP=15;ExcessHet=3.0103;FS=0.000;MLEAC=1;MLEAF=0.500;MQ=59.17;MQRankSum=0.000;QD=17.48;ReadPosRankSum=1.559;SOR=0.693	GT:AD:DP:GQ:PL	0/1:7,7:14:99:273,0,273
EU153401.1	1880650	.	G	C	250.77	.	AC=1;AF=0.500;AN=2;BaseQRankSum=0.210;ClippingRankSum=0.000;DP=13;ExcessHet=3.0103;FS=0.000;MLEAC=1;MLEAF=0.500;MQ=59.04;MQRankSum=0.000;QD=20.90;ReadPosRankSum=-0.305;SOR=0.631	GT:AD:DP:GQ:PL	0/1:5,7:12:99:279,0,189
EU153401.1	1880675	.	A	G	205.77	.	AC=1;AF=0.500;AN=2;BaseQRankSum=-1.105;ClippingRankSum=0.000;DP=14;ExcessHet=3.0103;FS=0.000;MLEAC=1;MLEAF=0.500;MQ=59.11;MQRankSum=0.000;QD=15.83;ReadPosRankSum=-0.413;SOR=0.892	GT:AD:DP:GQ:PL	0/1:6,7:13:99:234,0,230
EU153401.1	1880773	.	C	T	105.77	.	AC=1;AF=0.500;AN=2;BaseQRankSum=1.446;ClippingRankSum=0.000;DP=15;ExcessHet=3.0103;FS=5.497;MLEAC=1;MLEAF=0.500;MQ=60.00;MQRankSum=0.000;QD=7.05;ReadPosRankSum=-0.261;SOR=1.479	GT:AD:DP:GQ:PL	0/1:11,4:15:99:134,0,367
EU153401.1	1880858	.	C	T	75.77	.	AC=1;AF=0.500;AN=2;BaseQRankSum=1.054;ClippingRankSum=0.000;DP=10;ExcessHet=3.0103;FS=0.000;MLEAC=1;MLEAF=0.500;MQ=60.00;MQRankSum=0.000;QD=7.58;ReadPosRankSum=-0.210;SOR=0.836	GT:AD:DP:GQ:PL	0/1:7,3:10:99:104,0,227
EU153401.1	1881000	.	TAGG	T	280.73	.	AC=1;AF=0.500;AN=2;BaseQRankSum=-1.812;ClippingRankSum=0.000;DP=17;ExcessHet=3.0103;FS=6.803;MLEAC=1;MLEAF=0.500;MQ=58.01;MQRankSum=0.000;QD=20.05;ReadPosRankSum=0.501;SOR=0.045	GT:AD:DP:GQ:PL	0/1:6,8:14:99:318,0,302
EU153401.1	1881006	.	TC	T	322.73	.	AC=1;AF=0.500;AN=2;BaseQRankSum=-1.812;ClippingRankSum=0.000;DP=16;ExcessHet=3.0103;FS=6.803;MLEAC=1;MLEAF=0.500;MQ=57.88;MQRankSum=0.000;QD=23.05;SOR=0.045	GT:AD:DP:GQ:PL	0/1:6,8:14:99:360,0,299
EU153401.1	1881013	.	T	C	331.77	.	AC=1;AF=0.500;AN=2;BaseQRankSum=-1.683;ClippingRankSum=0.000;DP=17;ExcessHet=3.0103;FS=6.410;MLEAC=1;MLEAF=0.500;MQ=58.01;MQRankSum=0.000;QD=22.12;ReadPosRankSum=-0.287;SOR=0.061	GT:AD:DP:GQ:PL	0/1:6,9:15:99:360,0,299
EU153401.1	1881086	.	T	C	192.77	.	AC=1;AF=0.500;AN=2;BaseQRankSum=2.352;ClippingRankSum=0.000;DP=16;ExcessHet=3.0103;FS=1.987;MLEAC=1;MLEAF=0.500;MQ=60.00;MQRankSum=0.000;QD=12.05;ReadPosRankSum=-0.976;SOR=1.329	GT:AD:DP:GQ:PL	0/1:10,6:16:99:221,0,265
EU153401.1	1881425	.	C	G	473.77	.	AC=1;AF=0.500;AN=2;BaseQRankSum=0.038;ClippingRankSum=0.000;DP=28;ExcessHet=3.0103;FS=0.000;MLEAC=1;MLEAF=0.500;MQ=59.40;MQRankSum=-0.929;QD=16.92;ReadPosRankSum=-1.656;SOR=0.693	GT:AD:DP:GQ:PL	0/1:14,14:28:99:502,0,502
EU153401.1	1881475	.	A	C	266.77	.	AC=1;AF=0.500;AN=2;BaseQRankSum=1.209;ClippingRankSum=0.000;DP=21;ExcessHet=3.0103;FS=0.000;MLEAC=1;MLEAF=0.500;MQ=56.55;MQRankSum=-0.340;QD=12.70;ReadPosRankSum=1.086;SOR=0.693	GT:AD:DP:GQ:PL	0/1:13,8:21:99:295,0,475
EU153401.1	1881493	.	C	G	303.77	.	AC=1;AF=0.500;AN=2;BaseQRankSum=-0.236;ClippingRankSum=0.000;DP=23;ExcessHet=3.0103;FS=0.000;MLEAC=1;MLEAF=0.500;MQ=54.79;MQRankSum=-0.989;QD=13.21;ReadPosRankSum=0.776;SOR=0.693	GT:AD:DP:GQ:PL	0/1:13,10:23:99:332,0,473
EU153401.1	1881514	.	C	T	277.77	.	AC=1;AF=0.500;AN=2;BaseQRankSum=-1.457;ClippingRankSum=0.000;DP=19;ExcessHet=3.0103;FS=0.000;MLEAC=1;MLEAF=0.500;MQ=54.60;MQRankSum=-0.237;QD=14.62;ReadPosRankSum=0.368;SOR=0.582	GT:AD:DP:GQ:PL	0/1:10,9:19:99:306,0,391
EU153401.1	1881527	.	C	T	316.77	.	AC=1;AF=0.500;AN=2;BaseQRankSum=0.201;ClippingRankSum=0.000;DP=20;ExcessHet=3.0103;FS=0.000;MLEAC=1;MLEAF=0.500;MQ=54.89;MQRankSum=-0.358;QD=15.84;ReadPosRankSum=0.342;SOR=0.877	GT:AD:DP:GQ:PL	0/1:11,9:20:99:345,0,435
EU153401.1	1881528	.	G	A	316.77	.	AC=1;AF=0.500;AN=2;BaseQRankSum=-0.236;ClippingRankSum=0.000;DP=20;ExcessHet=3.0103;FS=0.000;MLEAC=1;MLEAF=0.500;MQ=54.89;MQRankSum=-0.358;QD=15.84;ReadPosRankSum=0.190;SOR=0.877	GT:AD:DP:GQ:PL	0/1:11,9:20:99:345,0,435
EU153401.1	1881546	.	G	C	235.77	.	AC=1;AF=0.500;AN=2;BaseQRankSum=1.616;ClippingRankSum=0.000;DP=17;ExcessHet=3.0103;FS=2.197;MLEAC=1;MLEAF=0.500;MQ=53.93;MQRankSum=-0.715;QD=13.87;ReadPosRankSum=0.636;SOR=1.402	GT:AD:DP:GQ:PL	0/1:10,7:17:99:264,0,399
EU153401.1	1881548	.	C	T	235.77	.	AC=1;AF=0.500;AN=2;BaseQRankSum=1.616;ClippingRankSum=0.000;DP=17;ExcessHet=3.0103;FS=2.197;MLEAC=1;MLEAF=0.500;MQ=53.93;MQRankSum=-0.715;QD=13.87;ReadPosRankSum=0.684;SOR=1.402	GT:AD:DP:GQ:PL	0/1:10,7:17:99:264,0,399
EU153401.1	1881605	.	AC	A	116.73	.	AC=1;AF=0.500;AN=2;BaseQRankSum=1.086;ClippingRankSum=0.000;DP=16;ExcessHet=3.0103;FS=6.117;MLEAC=1;MLEAF=0.500;MQ=49.09;MQRankSum=-3.114;QD=7.30;ReadPosRankSum=0.341;SOR=2.712	GT:AD:DP:GQ:PL	0/1:11,5:16:99:154,0,394
EU153401.1	1882148	.	A	T	55.77	.	AC=1;AF=0.500;AN=2;BaseQRankSum=0.000;ClippingRankSum=0.000;DP=17;ExcessHet=3.0103;FS=12.041;MLEAC=1;MLEAF=0.500;MQ=56.98;MQRankSum=-2.930;QD=3.49;ReadPosRankSum=-1.472;SOR=2.788	GT:AD:DP:GQ:PL	0/1:13,3:16:84:84,0,2376
EU153401.1	1882150	.	A	G	97.77	.	AC=1;AF=0.500;AN=2;BaseQRankSum=0.000;ClippingRankSum=0.000;DP=18;ExcessHet=3.0103;FS=10.843;MLEAC=1;MLEAF=0.500;MQ=57.15;MQRankSum=-3.043;QD=5.75;ReadPosRankSum=-0.547;SOR=2.795	GT:AD:DP:GQ:PL	0/1:14,3:17:99:126,0,2373
EU153401.1	1882165	.	G	A	94.77	.	AC=1;AF=0.500;AN=2;BaseQRankSum=0.000;ClippingRankSum=0.000;DP=20;ExcessHet=3.0103;FS=5.180;MLEAC=1;MLEAF=0.500;MQ=56.29;MQRankSum=-3.467;QD=4.99;ReadPosRankSum=-1.332;SOR=1.502	GT:AD:DP:GQ:PL	0/1:15,4:19:99:123,0,2458
EU153401.1	1882183	.	C	T	133.77	.	AC=1;AF=0.500;AN=2;BaseQRankSum=-0.204;ClippingRankSum=0.000;DP=22;ExcessHet=3.0103;FS=8.280;MLEAC=1;MLEAF=0.500;MQ=56.43;MQRankSum=-3.190;QD=6.37;ReadPosRankSum=0.468;SOR=1.895	GT:AD:DP:GQ:PL	0/1:16,5:21:99:162,0,637
EU153401.1	1882317	.	G	GTTTA	454.73	.	AC=1;AF=0.500;AN=2;BaseQRankSum=-2.068;ClippingRankSum=0.000;DP=24;ExcessHet=3.0103;FS=1.660;MLEAC=1;MLEAF=0.500;MQ=56.83;MQRankSum=2.016;QD=18.95;ReadPosRankSum=1.275;SOR=1.093	GT:AD:DP:GQ:PL	0/1:11,13:24:99:492,0,423
EU153401.1	1882330	.	A	G	433.77	.	AC=1;AF=0.500;AN=2;BaseQRankSum=-0.648;ClippingRankSum=0.000;DP=22;ExcessHet=3.0103;FS=4.075;MLEAC=1;MLEAF=0.500;MQ=56.88;MQRankSum=2.044;QD=19.72;ReadPosRankSum=1.191;SOR=1.322	GT:AD:DP:GQ:PL	0/1:10,12:22:99:462,0,552
EU153401.1	1882333	.	A	G	442.77	.	AC=1;AF=0.500;AN=2;BaseQRankSum=-1.528;ClippingRankSum=0.000;DP=23;ExcessHet=3.0103;FS=3.834;MLEAC=1;MLEAF=0.500;MQ=55.80;MQRankSum=2.282;QD=19.25;ReadPosRankSum=1.295;SOR=1.380	GT:AD:DP:GQ:PL	0/1:11,12:23:99:471,0,426
EU153401.1	1882336	.	CT	C	433.73	.	AC=1;AF=0.500;AN=2;BaseQRankSum=-0.888;ClippingRankSum=0.000;DP=22;ExcessHet=3.0103;FS=4.123;MLEAC=1;MLEAF=0.500;MQ=55.60;MQRankSum=2.196;QD=19.72;ReadPosRankSum=1.647;SOR=1.757	GT:AD:DP:GQ:PL	0/1:11,11:22:99:471,0,426
EU153401.1	1882511	.	CAG	C	11.08	.	AC=1;AF=0.500;AN=2;BaseQRankSum=0.749;ClippingRankSum=0.000;DP=19;ExcessHet=3.0103;FS=7.830;MLEAC=1;MLEAF=0.500;MQ=54.12;MQRankSum=0.889;QD=0.79;ReadPosRankSum=-0.493;SOR=2.231	GT:AD:DP:GQ:PL	0/1:12,2:14:48:48,0,751
EU153401.1	1882532	.	C	T	11.12	.	AC=1;AF=0.500;AN=2;BaseQRankSum=0.548;ClippingRankSum=0.000;DP=21;ExcessHet=3.0103;FS=8.113;MLEAC=1;MLEAF=0.500;MQ=54.70;MQRankSum=0.784;QD=0.65;ReadPosRankSum=2.332;SOR=2.230	GT:AD:DP:GQ:PL	0/1:15,2:17:39:39,0,877
EU153401.1	1882547	.	C	CAG	24.75	.	AC=1;AF=0.500;AN=2;BaseQRankSum=1.206;ClippingRankSum=0.000;DP=21;ExcessHet=3.0103;FS=2.447;MLEAC=1;MLEAF=0.500;MQ=54.70;MQRankSum=-1.833;QD=1.65;ReadPosRankSum=1.740;SOR=1.034	GT:AD:DP:GQ:PL	0/1:12,3:15:62:62,0,384
EU153401.1	1882773	.	C	T	235.77	.	AC=1;AF=0.500;AN=2;BaseQRankSum=0.135;ClippingRankSum=0.000;DP=15;ExcessHet=3.0103;FS=0.000;MLEAC=1;MLEAF=0.500;MQ=53.39;MQRankSum=-0.719;QD=15.72;ReadPosRankSum=1.209;SOR=0.495	GT:AD:DP:GQ:PL	0/1:7,8:15:99:264,0,215
EU153401.1	1882903	.	C	G	128.77	.	AC=1;AF=0.500;AN=2;BaseQRankSum=0.923;ClippingRankSum=0.000;DP=20;ExcessHet=3.0103;FS=5.180;MLEAC=1;MLEAF=0.500;MQ=46.51;MQRankSum=-3.073;QD=6.44;ReadPosRankSum=1.123;SOR=1.908	GT:AD:DP:GQ:PL	0/1:15,5:20:99:157,0,558
EU153401.1	1882992	.	C	CT	69.73	.	AC=1;AF=0.500;AN=2;BaseQRankSum=1.571;ClippingRankSum=0.000;DP=16;ExcessHet=3.0103;FS=2.307;MLEAC=1;MLEAF=0.500;MQ=50.82;MQRankSum=-3.216;QD=4.36;ReadPosRankSum=-0.170;SOR=1.721	GT:AD:DP:GQ:PL	0/1:11,5:16:99:107,0,295
EU153401.1	1883026	.	G	A	72.77	.	AC=1;AF=0.500;AN=2;BaseQRankSum=0.000;ClippingRankSum=0.000;DP=11;ExcessHet=3.0103;FS=7.404;MLEAC=1;MLEAF=0.500;MQ=54.36;MQRankSum=-2.744;QD=6.62;ReadPosRankSum=0.886;SOR=2.800	GT:AD:DP:GQ:PL	0/1:8,3:11:99:101,0,325
EU153401.1	1883259	.	C	G	151.77	.	AC=1;AF=0.500;AN=2;BaseQRankSum=0.323;ClippingRankSum=0.000;DP=16;ExcessHet=3.0103;FS=1.987;MLEAC=1;MLEAF=0.500;MQ=60.00;MQRankSum=0.000;QD=9.49;ReadPosRankSum=1.101;SOR=1.329	GT:AD:DP:GQ:PL	0/1:10,6:16:99:180,0,319
EU153401.1	1883295	.	A	G	153.77	.	AC=1;AF=0.500;AN=2;BaseQRankSum=0.171;ClippingRankSum=0.000;DP=17;ExcessHet=3.0103;FS=0.000;MLEAC=1;MLEAF=0.500;MQ=60.00;MQRankSum=0.000;QD=9.05;ReadPosRankSum=-0.098;SOR=0.586	GT:AD:DP:GQ:PL	0/1:10,7:17:99:182,0,276
EU153401.1	1883322	.	T	A	154.77	.	AC=1;AF=0.500;AN=2;BaseQRankSum=0.367;ClippingRankSum=0.000;DP=15;ExcessHet=3.0103;FS=0.000;MLEAC=1;MLEAF=0.500;MQ=60.00;MQRankSum=0.000;QD=10.32;ReadPosRankSum=0.867;SOR=0.527	GT:AD:DP:GQ:PL	0/1:9,6:15:99:183,0,277
EU153401.1	1883349	.	C	A	108.77	.	AC=1;AF=0.500;AN=2;BaseQRankSum=1.047;ClippingRankSum=0.000;DP=14;ExcessHet=3.0103;FS=0.000;MLEAC=1;MLEAF=0.500;MQ=60.00;MQRankSum=0.000;QD=7.77;ReadPosRankSum=1.506;SOR=0.693	GT:AD:DP:GQ:PL	0/1:10,4:14:99:137,0,365
EU153401.1	1883450	.	C	A	233.77	.	AC=1;AF=0.500;AN=2;BaseQRankSum=1.309;ClippingRankSum=0.000;DP=17;ExcessHet=3.0103;FS=0.000;MLEAC=1;MLEAF=0.500;MQ=60.00;MQRankSum=0.000;QD=13.75;ReadPosRankSum=0.195;SOR=0.859	GT:AD:DP:GQ:PL	0/1:10,7:17:99:262,0,356
EU153401.1	1883521	.	C	T	277.77	.	AC=1;AF=0.500;AN=2;BaseQRankSum=0.861;ClippingRankSum=0.000;DP=19;ExcessHet=3.0103;FS=4.320;MLEAC=1;MLEAF=0.500;MQ=60.00;MQRankSum=0.000;QD=14.62;ReadPosRankSum=-0.637;SOR=1.273	GT:AD:DP:GQ:PL	0/1:10,9:19:99:306,0,310
EU153401.1	1883588	.	G	A	411.77	.	AC=1;AF=0.500;AN=2;BaseQRankSum=-0.989;ClippingRankSum=0.000;DP=22;ExcessHet=3.0103;FS=4.771;MLEAC=1;MLEAF=0.500;MQ=56.28;MQRankSum=0.000;QD=24.22;ReadPosRankSum=-0.059;SOR=0.141	GT:AD:DP:GQ:PL	0/1:6,11:17:99:440,0,466
EU153401.1	1883597	.	G	A	328.77	.	AC=1;AF=0.500;AN=2;BaseQRankSum=0.253;ClippingRankSum=0.000;DP=23;ExcessHet=3.0103;FS=5.119;MLEAC=1;MLEAF=0.500;MQ=55.67;MQRankSum=0.000;QD=20.55;ReadPosRankSum=2.341;SOR=0.111	GT:AD:DP:GQ:PL	0/1:7,9:16:99:357,0,493
EU153401.1	1883651	.	G	A	380.77	.	AC=1;AF=0.500;AN=2;BaseQRankSum=-1.210;ClippingRankSum=0.000;DP=31;ExcessHet=3.0103;FS=0.000;MLEAC=1;MLEAF=0.500;MQ=48.84;MQRankSum=0.000;QD=23.80;ReadPosRankSum=1.642;SOR=0.941	GT:AD:DP:GQ:PL	0/1:4,12:16:99:409,0,124
EU153401.1	1883731	.	A	ATT	13.91	.	AC=1;AF=0.500;AN=2;BaseQRankSum=-0.837;ClippingRankSum=0.000;DP=36;ExcessHet=3.0103;FS=16.668;MLEAC=1;MLEAF=0.500;MQ=39.92;MQRankSum=2.475;QD=0.54;ReadPosRankSum=2.384;SOR=2.779	GT:AD:DP:GQ:PL	0/1:23,3:26:51:51,0,2419
EU153401.1	1883749	.	G	T	59.77	.	AC=1;AF=0.500;AN=2;BaseQRankSum=-1.452;ClippingRankSum=0.000;DP=40;ExcessHet=3.0103;FS=14.974;MLEAC=1;MLEAF=0.500;MQ=36.79;MQRankSum=2.890;QD=1.93;ReadPosRankSum=-0.223;SOR=3.234	GT:AD:DP:GQ:PL	0/1:27,4:31:88:88,0,902
EU153401.1	1884036	.	T	C	73.77	.	AC=1;AF=0.500;AN=2;BaseQRankSum=0.000;ClippingRankSum=0.000;DP=11;ExcessHet=3.0103;FS=7.404;MLEAC=1;MLEAF=0.500;MQ=51.83;MQRankSum=-1.630;QD=6.71;ReadPosRankSum=-1.097;SOR=2.800	GT:AD:DP:GQ:PL	0/1:8,3:11:99:102,0,327
EU153401.1	1884044	.	C	T	73.77	.	AC=1;AF=0.500;AN=2;BaseQRankSum=0.000;ClippingRankSum=0.000;DP=11;ExcessHet=3.0103;FS=7.404;MLEAC=1;MLEAF=0.500;MQ=51.83;MQRankSum=-1.630;QD=6.71;ReadPosRankSum=-0.980;SOR=2.800	GT:AD:DP:GQ:PL	0/1:8,3:11:99:102,0,327
EU153401.1	1884045	.	T	C	73.77	.	AC=1;AF=0.500;AN=2;BaseQRankSum=0.000;ClippingRankSum=0.000;DP=11;ExcessHet=3.0103;FS=7.404;MLEAC=1;MLEAF=0.500;MQ=51.83;MQRankSum=-1.630;QD=6.71;ReadPosRankSum=-1.413;SOR=2.800	GT:AD:DP:GQ:PL	0/1:8,3:11:99:102,0,327
EU153401.1	1884114	.	A	C	69.77	.	AC=1;AF=0.500;AN=2;BaseQRankSum=0.605;ClippingRankSum=0.000;DP=12;ExcessHet=3.0103;FS=6.892;MLEAC=1;MLEAF=0.500;MQ=57.11;MQRankSum=-2.838;QD=5.81;ReadPosRankSum=2.467;SOR=2.815	GT:AD:DP:GQ:PL	0/1:9,3:12:98:98,0,320
EU153401.1	1884162	.	A	G	79.77	.	AC=1;AF=0.500;AN=2;BaseQRankSum=0.000;ClippingRankSum=0.000;DP=9;ExcessHet=3.0103;FS=3.332;MLEAC=1;MLEAF=0.500;MQ=56.11;MQRankSum=-2.515;QD=8.86;ReadPosRankSum=-0.876;SOR=2.833	GT:AD:DP:GQ:PL	0/1:6,3:9:99:108,0,243
EU153401.1	1884175	.	G	C	79.77	.	AC=1;AF=0.500;AN=2;BaseQRankSum=0.000;ClippingRankSum=0.000;DP=9;ExcessHet=3.0103;FS=3.332;MLEAC=1;MLEAF=0.500;MQ=56.11;MQRankSum=-2.515;QD=8.86;ReadPosRankSum=-1.180;SOR=2.833	GT:AD:DP:GQ:PL	0/1:6,3:9:99:108,0,243
EU153401.1	1884183	.	G	A	79.77	.	AC=1;AF=0.500;AN=2;BaseQRankSum=0.000;ClippingRankSum=0.000;DP=9;ExcessHet=3.0103;FS=3.332;MLEAC=1;MLEAF=0.500;MQ=56.11;MQRankSum=-2.515;QD=8.86;ReadPosRankSum=-1.732;SOR=2.833	GT:AD:DP:GQ:PL	0/1:6,3:9:99:108,0,243
EU153401.1	1884185	.	T	A	79.77	.	AC=1;AF=0.500;AN=2;BaseQRankSum=0.000;ClippingRankSum=0.000;DP=9;ExcessHet=3.0103;FS=3.332;MLEAC=1;MLEAF=0.500;MQ=56.11;MQRankSum=-2.515;QD=8.86;ReadPosRankSum=-1.732;SOR=2.833	GT:AD:DP:GQ:PL	0/1:6,3:9:99:108,0,243
EU153401.1	1884962	.	C	T	344.77	.	AC=1;AF=0.500;AN=2;BaseQRankSum=0.534;ClippingRankSum=0.000;DP=25;ExcessHet=3.0103;FS=10.037;MLEAC=1;MLEAF=0.500;MQ=43.35;MQRankSum=-1.781;QD=13.79;ReadPosRankSum=0.157;SOR=2.461	GT:AD:DP:GQ:PL	0/1:14,11:25:99:373,0,511
EU153401.1	1885029	.	C	T	322.77	.	AC=1;AF=0.500;AN=2;BaseQRankSum=-0.097;ClippingRankSum=0.000;DP=27;ExcessHet=3.0103;FS=6.219;MLEAC=1;MLEAF=0.500;MQ=51.04;MQRankSum=-1.066;QD=11.95;ReadPosRankSum=0.445;SOR=1.741	GT:AD:DP:GQ:PL	0/1:16,11:27:99:351,0,542
EU153401.1	1885092	.	AC	A	418.73	.	AC=1;AF=0.500;AN=2;BaseQRankSum=-0.268;ClippingRankSum=0.000;DP=28;ExcessHet=3.0103;FS=0.000;MLEAC=1;MLEAF=0.500;MQ=58.80;MQRankSum=-1.612;QD=14.95;ReadPosRankSum=-0.186;SOR=0.760	GT:AD:DP:GQ:PL	0/1:16,12:28:99:456,0,636
EU153401.1	1885097	.	T	TCC	460.73	.	AC=1;AF=0.500;AN=2;BaseQRankSum=-0.183;ClippingRankSum=0.000;DP=29;ExcessHet=3.0103;FS=0.000;MLEAC=1;MLEAF=0.500;MQ=58.84;MQRankSum=-1.548;QD=15.89;ReadPosRankSum=-0.439;SOR=0.892	GT:AD:DP:GQ:PL	0/1:16,13:29:99:498,0,633
EU153401.1	1885140	.	C	T	346.77	.	AC=1;AF=0.500;AN=2;BaseQRankSum=2.032;ClippingRankSum=0.000;DP=25;ExcessHet=3.0103;FS=1.685;MLEAC=1;MLEAF=0.500;MQ=60.00;MQRankSum=0.000;QD=13.87;ReadPosRankSum=0.555;SOR=1.426	GT:AD:DP:GQ:PL	0/1:15,10:25:99:375,0,559
EU153401.1	1885162	.	A	G	454.77	.	AC=1;AF=0.500;AN=2;BaseQRankSum=-1.443;ClippingRankSum=0.000;DP=27;ExcessHet=3.0103;FS=0.000;MLEAC=1;MLEAF=0.500;MQ=60.00;MQRankSum=0.000;QD=16.84;ReadPosRankSum=-0.753;SOR=0.593	GT:AD:DP:GQ:PL	0/1:14,13:27:99:483,0,540
EU153401.1	1885204	.	C	T	370.77	.	AC=1;AF=0.500;AN=2;BaseQRankSum=2.107;ClippingRankSum=0.000;DP=23;ExcessHet=3.0103;FS=0.000;MLEAC=1;MLEAF=0.500;MQ=59.79;MQRankSum=-0.957;QD=16.12;ReadPosRankSum=0.185;SOR=0.569	GT:AD:DP:GQ:PL	0/1:12,11:23:99:399,0,388
EU153401.1	1885293	.	G	A	238.77	.	AC=1;AF=0.500;AN=2;BaseQRankSum=-0.276;ClippingRankSum=0.000;DP=18;ExcessHet=3.0103;FS=1.957;MLEAC=1;MLEAF=0.500;MQ=57.41;MQRankSum=-1.737;QD=14.05;ReadPosRankSum=-0.422;SOR=1.080	GT:AD:DP:GQ:PL	0/1:9,8:17:99:267,0,313
EU153401.1	1885325	.	GT	G	57.73	.	AC=1;AF=0.500;AN=2;BaseQRankSum=0.431;ClippingRankSum=0.000;DP=14;ExcessHet=3.0103;FS=0.000;MLEAC=1;MLEAF=0.500;MQ=56.08;MQRankSum=-1.939;QD=4.81;ReadPosRankSum=-0.003;SOR=1.022	GT:AD:DP:GQ:PL	0/1:8,4:12:95:95,0,225
EU153401.1	1885338	.	G	A	105.77	.	AC=1;AF=0.500;AN=2;BaseQRankSum=0.000;ClippingRankSum=0.000;DP=16;ExcessHet=3.0103;FS=2.187;MLEAC=1;MLEAF=0.500;MQ=56.59;MQRankSum=-2.433;QD=7.05;ReadPosRankSum=1.111;SOR=1.371	GT:AD:DP:GQ:PL	0/1:11,4:15:99:134,0,442
EU153401.1	1885359	.	C	T	64.77	.	AC=1;AF=0.500;AN=2;BaseQRankSum=1.086;ClippingRankSum=0.000;DP=15;ExcessHet=3.0103;FS=7.160;MLEAC=1;MLEAF=0.500;MQ=57.22;MQRankSum=-2.690;QD=4.63;ReadPosRankSum=0.779;SOR=2.797	GT:AD:DP:GQ:PL	0/1:11,3:14:93:93,0,374
EU153401.1	1885404	.	G	A	18.82	.	AC=1;AF=0.500;AN=2;BaseQRankSum=0.000;ClippingRankSum=0.000;DP=14;ExcessHet=3.0103;FS=3.358;MLEAC=1;MLEAF=0.500;MQ=57.57;MQRankSum=-3.455;QD=1.34;ReadPosRankSum=-1.278;SOR=2.258	GT:AD:DP:GQ:PL	0/1:12,2:14:47:47,0,495
EU153401.1	1885767	.	C	G	321.77	.	AC=1;AF=0.500;AN=2;BaseQRankSum=0.118;ClippingRankSum=0.000;DP=17;ExcessHet=3.0103;FS=0.000;MLEAC=1;MLEAF=0.500;MQ=57.19;MQRankSum=-2.320;QD=18.93;ReadPosRankSum=0.677;SOR=0.836	GT:AD:DP:GQ:PL	0/1:8,9:17:99:350,0,309
EU153401.1	1885778	.	G	A	318.77	.	AC=1;AF=0.500;AN=2;BaseQRankSum=0.118;ClippingRankSum=0.000;DP=17;ExcessHet=3.0103;FS=2.392;MLEAC=1;MLEAF=0.500;MQ=57.33;MQRankSum=-2.320;QD=18.75;ReadPosRankSum=0.721;SOR=1.552	GT:AD:DP:GQ:PL	0/1:8,9:17:99:347,0,309
EU153401.1	1885829	.	C	T	403.77	.	AC=1;AF=0.500;AN=2;BaseQRankSum=-1.547;ClippingRankSum=0.000;DP=21;ExcessHet=3.0103;FS=1.808;MLEAC=1;MLEAF=0.500;MQ=52.72;MQRankSum=-2.618;QD=19.23;ReadPosRankSum=-0.493;SOR=0.293	GT:AD:DP:GQ:PL	0/1:10,11:21:99:432,0,387
EU153401.1	1885830	.	A	G	403.77	.	AC=1;AF=0.500;AN=2;BaseQRankSum=-1.547;ClippingRankSum=0.000;DP=21;ExcessHet=3.0103;FS=1.808;MLEAC=1;MLEAF=0.500;MQ=52.72;MQRankSum=-2.618;QD=19.23;ReadPosRankSum=-0.458;SOR=0.293	GT:AD:DP:GQ:PL	0/1:10,11:21:99:432,0,387
EU153401.1	1885853	.	C	T	529.77	.	AC=1;AF=0.500;AN=2;BaseQRankSum=-1.747;ClippingRankSum=0.000;DP=24;ExcessHet=3.0103;FS=3.755;MLEAC=1;MLEAF=0.500;MQ=52.83;MQRankSum=-2.319;QD=22.07;ReadPosRankSum=-0.732;SOR=0.223	GT:AD:DP:GQ:PL	0/1:10,14:24:99:558,0,378
EU153401.1	1885869	.	A	G	487.77	.	AC=1;AF=0.500;AN=2;BaseQRankSum=-0.640;ClippingRankSum=0.000;DP=22;ExcessHet=3.0103;FS=7.025;MLEAC=1;MLEAF=0.500;MQ=52.28;MQRankSum=-2.573;QD=22.17;ReadPosRankSum=0.000;SOR=1.250	GT:AD:DP:GQ:PL	0/1:10,12:22:99:516,0,381
EU153401.1	1885887	.	C	T	400.77	.	AC=1;AF=0.500;AN=2;BaseQRankSum=-0.360;ClippingRankSum=0.000;DP=22;ExcessHet=3.0103;FS=4.123;MLEAC=1;MLEAF=0.500;MQ=52.43;MQRankSum=-2.772;QD=18.22;ReadPosRankSum=1.184;SOR=1.757	GT:AD:DP:GQ:PL	0/1:11,11:22:99:429,0,408
EU153401.1	1885922	.	A	G	386.77	.	AC=1;AF=0.500;AN=2;BaseQRankSum=-1.163;ClippingRankSum=0.000;DP=19;ExcessHet=3.0103;FS=1.820;MLEAC=1;MLEAF=0.500;MQ=52.64;MQRankSum=-1.363;QD=20.36;ReadPosRankSum=-0.907;SOR=1.270	GT:AD:DP:GQ:PL	0/1:8,11:19:99:415,0,345
EU153401.1	1885928	.	C	T	386.77	.	AC=1;AF=0.500;AN=2;BaseQRankSum=1.611;ClippingRankSum=0.000;DP=19;ExcessHet=3.0103;FS=1.871;MLEAC=1;MLEAF=0.500;MQ=53.47;MQRankSum=-1.290;QD=20.36;ReadPosRankSum=-0.142;SOR=1.329	GT:AD:DP:GQ:PL	0/1:9,10:19:99:415,0,345
EU153401.1	1885933	.	A	G	364.77	.	AC=1;AF=0.500;AN=2;BaseQRankSum=1.611;ClippingRankSum=0.000;DP=19;ExcessHet=3.0103;FS=1.871;MLEAC=1;MLEAF=0.500;MQ=53.47;MQRankSum=-1.290;QD=19.20;ReadPosRankSum=-0.236;SOR=1.329	GT:AD:DP:GQ:PL	0/1:9,10:19:99:393,0,348
EU153401.1	1885994	.	G	A	369.77	.	AC=1;AF=0.500;AN=2;BaseQRankSum=0.329;ClippingRankSum=0.000;DP=17;ExcessHet=3.0103;FS=0.000;MLEAC=1;MLEAF=0.500;MQ=60.00;MQRankSum=0.000;QD=21.75;ReadPosRankSum=-0.492;SOR=0.495	GT:AD:DP:GQ:PL	0/1:7,10:17:99:398,0,764
EU153401.1	1885999	.	T	C	328.77	.	AC=1;AF=0.500;AN=2;BaseQRankSum=0.253;ClippingRankSum=0.000;DP=16;ExcessHet=3.0103;FS=0.000;MLEAC=1;MLEAF=0.500;MQ=60.00;MQRankSum=0.000;QD=20.55;ReadPosRankSum=0.071;SOR=0.732	GT:AD:DP:GQ:PL	0/1:7,9:16:99:357,0,767
EU153401.1	1886008	.	A	G	331.77	.	AC=1;AF=0.500;AN=2;BaseQRankSum=-1.020;ClippingRankSum=0.000;DP=14;ExcessHet=3.0103;FS=2.276;MLEAC=1;MLEAF=0.500;MQ=60.00;MQRankSum=0.000;QD=23.70;ReadPosRankSum=1.389;SOR=0.959	GT:AD:DP:GQ:PL	0/1:6,8:14:99:360,0,721
EU153401.1	1886047	.	T	G	240.77	.	AC=1;AF=0.500;AN=2;BaseQRankSum=-0.886;ClippingRankSum=0.000;DP=26;ExcessHet=3.0103;FS=0.000;MLEAC=1;MLEAF=0.500;MQ=55.86;MQRankSum=0.000;QD=13.38;ReadPosRankSum=1.442;SOR=0.758	GT:AD:DP:GQ:PL	0/1:9,9:18:99:269,0,309
EU153401.1	1886150	.	G	A	63.77	.	AC=1;AF=0.500;AN=2;BaseQRankSum=0.000;ClippingRankSum=0.000;DP=30;ExcessHet=3.0103;FS=5.238;MLEAC=1;MLEAF=0.500;MQ=50.89;MQRankSum=2.159;QD=2.20;ReadPosRankSum=1.682;SOR=1.498	GT:AD:DP:GQ:PL	0/1:25,4:29:92:92,0,989
EU153401.1	1886159	.	A	G	26.78	.	AC=1;AF=0.500;AN=2;BaseQRankSum=0.000;ClippingRankSum=0.000;DP=20;ExcessHet=3.0103;FS=0.000;MLEAC=1;MLEAF=0.500;MQ=53.95;MQRankSum=-2.350;QD=1.34;ReadPosRankSum=-1.860;SOR=1.118	GT:AD:DP:GQ:PL	0/1:17,3:20:55:55,0,819
EU153401.1	1886217	.	A	G	370.77	.	AC=1;AF=0.500;AN=2;BaseQRankSum=1.833;ClippingRankSum=0.000;DP=18;ExcessHet=3.0103;FS=0.000;MLEAC=1;MLEAF=0.500;MQ=59.89;MQRankSum=0.000;QD=21.81;ReadPosRankSum=1.237;SOR=0.693	GT:AD:DP:GQ:PL	0/1:7,10:17:99:399,0,244
EU153401.1	1886219	.	G	C	370.77	.	AC=1;AF=0.500;AN=2;BaseQRankSum=0.000;ClippingRankSum=0.000;DP=17;ExcessHet=3.0103;FS=0.000;MLEAC=1;MLEAF=0.500;MQ=59.88;MQRankSum=0.000;QD=23.17;ReadPosRankSum=0.737;SOR=0.892	GT:AD:DP:GQ:PL	0/1:6,10:16:99:399,0,244
EU153401.1	1886280	.	T	A	410.77	.	AC=1;AF=0.500;AN=2;BaseQRankSum=-0.635;ClippingRankSum=0.000;DP=37;ExcessHet=3.0103;FS=0.000;MLEAC=1;MLEAF=0.500;MQ=53.54;MQRankSum=1.939;QD=14.16;ReadPosRankSum=1.668;SOR=0.963	GT:AD:DP:GQ:PL	0/1:16,13:29:99:439,0,585
EU153401.1	1886342	.	G	A	358.77	.	AC=1;AF=0.500;AN=2;BaseQRankSum=0.999;ClippingRankSum=0.000;DP=20;ExcessHet=3.0103;FS=0.000;MLEAC=1;MLEAF=0.500;MQ=59.81;MQRankSum=-0.900;QD=17.94;ReadPosRankSum=0.000;SOR=1.085	GT:AD:DP:GQ:PL	0/1:10,10:20:99:387,0,432
EU153401.1	1886350	.	A	G	462.77	.	AC=1;AF=0.500;AN=2;BaseQRankSum=1.125;ClippingRankSum=0.000;DP=31;ExcessHet=3.0103;FS=3.256;MLEAC=1;MLEAF=0.500;MQ=53.81;MQRankSum=1.748;QD=14.93;ReadPosRankSum=0.802;SOR=1.071	GT:AD:DP:GQ:PL	0/1:18,13:31:99:491,0,702
EU153401.1	1886354	.	TTCTCTC	T	438.73	.	AC=1;AF=0.500;AN=2;BaseQRankSum=0.153;ClippingRankSum=0.000;DP=37;ExcessHet=3.0103;FS=1.680;MLEAC=1;MLEAF=0.500;MQ=51.53;MQRankSum=1.948;QD=12.19;ReadPosRankSum=0.871;SOR=0.368	GT:AD:DP:GQ:PL	0/1:23,13:36:99:476,0,876
EU153401.1	1886427	.	A	G	526.77	.	AC=1;AF=0.500;AN=2;BaseQRankSum=1.688;ClippingRankSum=0.000;DP=25;ExcessHet=3.0103;FS=1.580;MLEAC=1;MLEAF=0.500;MQ=56.32;MQRankSum=-2.374;QD=21.07;ReadPosRankSum=1.535;SOR=0.870	GT:AD:DP:GQ:PL	0/1:11,14:25:99:555,0,420
EU153401.1	1886429	.	A	C	526.77	.	AC=1;AF=0.500;AN=2;BaseQRankSum=1.688;ClippingRankSum=0.000;DP=25;ExcessHet=3.0103;FS=1.580;MLEAC=1;MLEAF=0.500;MQ=56.32;MQRankSum=-2.374;QD=21.07;ReadPosRankSum=1.589;SOR=0.870	GT:AD:DP:GQ:PL	0/1:11,14:25:99:555,0,420
EU153401.1	1886435	.	G	C	526.77	.	AC=1;AF=0.500;AN=2;BaseQRankSum=2.086;ClippingRankSum=0.000;DP=25;ExcessHet=3.0103;FS=1.580;MLEAC=1;MLEAF=0.500;MQ=56.32;MQRankSum=-2.374;QD=21.07;ReadPosRankSum=1.096;SOR=0.870	GT:AD:DP:GQ:PL	0/1:11,14:25:99:555,0,420
EU153401.1	1886476	.	A	T	421.77	.	AC=1;AF=0.500;AN=2;BaseQRankSum=0.233;ClippingRankSum=0.000;DP=23;ExcessHet=3.0103;FS=1.648;MLEAC=1;MLEAF=0.500;MQ=55.39;MQRankSum=-2.589;QD=18.34;ReadPosRankSum=-0.804;SOR=0.921	GT:AD:DP:GQ:PL	0/1:11,12:23:99:450,0,389
EU153401.1	1886506	.	A	C	271.77	.	AC=1;AF=0.500;AN=2;BaseQRankSum=0.000;ClippingRankSum=0.000;DP=27;ExcessHet=3.0103;FS=0.000;MLEAC=1;MLEAF=0.500;MQ=51.03;MQRankSum=-3.044;QD=13.59;ReadPosRankSum=-1.498;SOR=0.777	GT:AD:DP:GQ:PL	0/1:11,9:20:99:300,0,432
EU153401.1	1886541	.	TAA	T	181.73	.	AC=1;AF=0.500;AN=2;BaseQRankSum=-1.286;ClippingRankSum=0.000;DP=25;ExcessHet=3.0103;FS=0.000;MLEAC=1;MLEAF=0.500;MQ=49.74;MQRankSum=-3.825;QD=10.69;ReadPosRankSum=0.906;SOR=0.551	GT:AD:DP:GQ:PL	0/1:11,6:17:99:219,0,444
EU153401.1	1886549	.	A	C	190.77	.	AC=1;AF=0.500;AN=2;BaseQRankSum=-1.888;ClippingRankSum=0.000;DP=24;ExcessHet=3.0103;FS=0.000;MLEAC=1;MLEAF=0.500;MQ=49.26;MQRankSum=-3.825;QD=11.22;ReadPosRankSum=1.056;SOR=0.551	GT:AD:DP:GQ:PL	0/1:11,6:17:99:219,0,444
EU153401.1	1886577	.	A	T	154.77	.	AC=1;AF=0.500;AN=2;BaseQRankSum=0.849;ClippingRankSum=0.000;DP=21;ExcessHet=3.0103;FS=6.560;MLEAC=1;MLEAF=0.500;MQ=48.84;MQRankSum=-3.481;QD=11.05;ReadPosRankSum=0.908;SOR=3.258	GT:AD:DP:GQ:PL	0/1:9,5:14:99:183,0,363
EU153401.1	1886580	.	A	G	154.77	.	AC=1;AF=0.500;AN=2;BaseQRankSum=0.849;ClippingRankSum=0.000;DP=21;ExcessHet=3.0103;FS=6.560;MLEAC=1;MLEAF=0.500;MQ=48.84;MQRankSum=-3.481;QD=11.05;ReadPosRankSum=0.776;SOR=3.258	GT:AD:DP:GQ:PL	0/1:9,5:14:99:183,0,363
EU153401.1	1886602	.	G	T	148.77	.	AC=1;AF=0.500;AN=2;BaseQRankSum=1.583;ClippingRankSum=0.000;DP=16;ExcessHet=3.0103;FS=9.260;MLEAC=1;MLEAF=0.500;MQ=53.07;MQRankSum=-3.719;QD=9.30;ReadPosRankSum=0.737;SOR=3.312	GT:AD:DP:GQ:PL	0/1:11,5:16:99:177,0,426
EU153401.1	1887109	.	C	T	11.12	.	AC=1;AF=0.500;AN=2;BaseQRankSum=0.667;ClippingRankSum=0.000;DP=17;ExcessHet=3.0103;FS=8.113;MLEAC=1;MLEAF=0.500;MQ=40.40;MQRankSum=0.238;QD=0.65;ReadPosRankSum=0.000;SOR=2.230	GT:AD:DP:GQ:PL	0/1:15,2:17:39:39,0,1193
EU153401.1	1887114	.	T	A	16.86	.	AC=1;AF=0.500;AN=2;BaseQRankSum=0.612;ClippingRankSum=0.000;DP=14;ExcessHet=3.0103;FS=7.830;MLEAC=1;MLEAF=0.500;MQ=41.40;MQRankSum=0.096;QD=1.20;ReadPosRankSum=-0.183;SOR=2.231	GT:AD:DP:GQ:PL	0/1:12,2:14:45:45,0,1143
EU153401.1	1887119	.	C	T	19.81	.	AC=1;AF=0.500;AN=2;BaseQRankSum=0.000;ClippingRankSum=0.000;DP=13;ExcessHet=3.0103;FS=7.160;MLEAC=1;MLEAF=0.500;MQ=40.84;MQRankSum=0.310;QD=1.52;ReadPosRankSum=0.593;SOR=2.240	GT:AD:DP:GQ:PL	0/1:11,2:13:48:48,0,1114
EU153401.1	1887120	.	A	G	19.81	.	AC=1;AF=0.500;AN=2;BaseQRankSum=0.000;ClippingRankSum=0.000;DP=13;ExcessHet=3.0103;FS=7.160;MLEAC=1;MLEAF=0.500;MQ=40.84;MQRankSum=0.310;QD=1.52;ReadPosRankSum=0.791;SOR=2.240	GT:AD:DP:GQ:PL	0/1:11,2:13:48:48,0,1114
EU153401.1	1887150	.	C	A	31.77	.	AC=1;AF=0.500;AN=2;BaseQRankSum=0.000;ClippingRankSum=0.000;DP=10;ExcessHet=3.0103;FS=8.751;MLEAC=1;MLEAF=0.500;MQ=46.37;MQRankSum=-1.164;QD=3.18;ReadPosRankSum=2.287;SOR=2.217	GT:AD:DP:GQ:PL	0/1:8,2:10:60:60,0,711
EU153401.1	1887163	.	G	A	37.77	.	AC=1;AF=0.500;AN=2;BaseQRankSum=0.000;ClippingRankSum=0.000;DP=8;ExcessHet=3.0103;FS=9.700;MLEAC=1;MLEAF=0.500;MQ=48.95;MQRankSum=-2.100;QD=4.72;ReadPosRankSum=2.100;SOR=2.209	GT:AD:DP:GQ:PL	0/1:6,2:8:66:66,0,648
EU153401.1	1887171	.	G	A	53.77	.	AC=1;AF=0.500;AN=2;BaseQRankSum=0.000;ClippingRankSum=0.000;DP=9;ExcessHet=3.0103;FS=7.782;MLEAC=1;MLEAF=0.500;MQ=51.33;MQRankSum=-2.200;QD=5.97;ReadPosRankSum=1.383;SOR=2.225	GT:AD:DP:GQ:PL	0/1:7,2:9:82:82,0,729
EU153401.1	1887189	.	C	T	100.77	.	AC=1;AF=0.500;AN=2;BaseQRankSum=-1.501;ClippingRankSum=0.000;DP=10;ExcessHet=3.0103;FS=2.808;MLEAC=1;MLEAF=0.500;MQ=49.86;MQRankSum=-2.823;QD=10.08;ReadPosRankSum=-1.026;SOR=1.472	GT:AD:DP:GQ:PL	0/1:6,4:10:99:129,0,508
EU153401.1	1887258	.	T	C	286.77	.	AC=1;AF=0.500;AN=2;BaseQRankSum=0.000;ClippingRankSum=0.000;DP=17;ExcessHet=3.0103;FS=13.919;MLEAC=1;MLEAF=0.500;MQ=52.95;MQRankSum=-2.420;QD=19.12;ReadPosRankSum=0.823;SOR=2.788	GT:AD:DP:GQ:PL	0/1:7,8:15:99:315,0,270
EU153401.1	1887259	.	G	A	286.77	.	AC=1;AF=0.500;AN=2;BaseQRankSum=-0.623;ClippingRankSum=0.000;DP=17;ExcessHet=3.0103;FS=13.919;MLEAC=1;MLEAF=0.500;MQ=52.95;MQRankSum=-2.420;QD=19.12;ReadPosRankSum=0.823;SOR=2.788	GT:AD:DP:GQ:PL	0/1:7,8:15:99:315,0,270
EU153401.1	1887263	.	C	G	286.77	.	AC=1;AF=0.500;AN=2;BaseQRankSum=0.728;ClippingRankSum=0.000;DP=17;ExcessHet=3.0103;FS=13.919;MLEAC=1;MLEAF=0.500;MQ=52.95;MQRankSum=-2.420;QD=19.12;ReadPosRankSum=1.335;SOR=2.788	GT:AD:DP:GQ:PL	0/1:7,8:15:99:315,0,270
EU153401.1	1887285	.	G	A	319.77	.	AC=1;AF=0.500;AN=2;BaseQRankSum=0.000;ClippingRankSum=0.000;DP=18;ExcessHet=3.0103;FS=9.756;MLEAC=1;MLEAF=0.500;MQ=53.98;MQRankSum=-3.357;QD=19.99;ReadPosRankSum=1.759;SOR=3.039	GT:AD:DP:GQ:PL	0/1:7,9:16:99:348,0,265
EU153401.1	1887320	.	G	A	344.77	.	AC=1;AF=0.500;AN=2;BaseQRankSum=-0.717;ClippingRankSum=0.000;DP=19;ExcessHet=3.0103;FS=6.021;MLEAC=1;MLEAF=0.500;MQ=54.48;MQRankSum=-3.216;QD=20.28;ReadPosRankSum=-0.391;SOR=2.833	GT:AD:DP:GQ:PL	0/1:7,10:17:99:373,0,262
EU153401.1	1887362	.	A	G	316.77	.	AC=1;AF=0.500;AN=2;BaseQRankSum=-1.905;ClippingRankSum=0.000;DP=22;ExcessHet=3.0103;FS=4.269;MLEAC=1;MLEAF=0.500;MQ=56.93;MQRankSum=-1.902;QD=15.84;ReadPosRankSum=-0.837;SOR=0.175	GT:AD:DP:GQ:PL	0/1:9,11:20:99:345,0,342
EU153401.1	1887399	.	G	A	435.77	.	AC=1;AF=0.500;AN=2;BaseQRankSum=0.330;ClippingRankSum=0.000;DP=23;ExcessHet=3.0103;FS=7.060;MLEAC=1;MLEAF=0.500;MQ=58.71;MQRankSum=-1.536;QD=18.95;ReadPosRankSum=-0.402;SOR=0.349	GT:AD:DP:GQ:PL	0/1:10,13:23:99:464,0,338
EU153401.1	1887417	.	A	G	401.77	.	AC=1;AF=0.500;AN=2;BaseQRankSum=-0.656;ClippingRankSum=0.000;DP=24;ExcessHet=3.0103;FS=9.108;MLEAC=1;MLEAF=0.500;MQ=59.65;MQRankSum=-1.268;QD=16.74;ReadPosRankSum=-0.163;SOR=0.895	GT:AD:DP:GQ:PL	0/1:11,13:24:99:430,0,380
EU153401.1	1887446	.	T	C	427.77	.	AC=1;AF=0.500;AN=2;BaseQRankSum=2.472;ClippingRankSum=0.000;DP=27;ExcessHet=3.0103;FS=12.657;MLEAC=1;MLEAF=0.500;MQ=59.72;MQRankSum=-1.043;QD=15.84;ReadPosRankSum=2.386;SOR=1.879	GT:AD:DP:GQ:PL	0/1:15,12:27:99:456,0,463
EU153401.1	1887470	.	C	T	509.77	.	AC=1;AF=0.500;AN=2;BaseQRankSum=1.549;ClippingRankSum=0.000;DP=29;ExcessHet=3.0103;FS=8.923;MLEAC=1;MLEAF=0.500;MQ=58.43;MQRankSum=-1.816;QD=17.58;ReadPosRankSum=0.175;SOR=2.281	GT:AD:DP:GQ:PL	0/1:15,14:29:99:538,0,654
EU153401.1	1887477	.	T	C	508.77	.	AC=1;AF=0.500;AN=2;BaseQRankSum=1.005;ClippingRankSum=0.000;DP=29;ExcessHet=3.0103;FS=6.037;MLEAC=1;MLEAF=0.500;MQ=58.43;MQRankSum=-1.949;QD=17.54;ReadPosRankSum=-0.197;SOR=2.147	GT:AD:DP:GQ:PL	0/1:16,13:29:99:537,0,696
EU153401.1	1887484	.	C	T	469.77	.	AC=1;AF=0.500;AN=2;BaseQRankSum=0.399;ClippingRankSum=0.000;DP=29;ExcessHet=3.0103;FS=6.037;MLEAC=1;MLEAF=0.500;MQ=57.83;MQRankSum=-2.304;QD=16.20;ReadPosRankSum=-0.746;SOR=2.147	GT:AD:DP:GQ:PL	0/1:16,13:29:99:498,0,677
EU153401.1	1887501	.	T	A	455.77	.	AC=1;AF=0.500;AN=2;BaseQRankSum=0.228;ClippingRankSum=0.000;DP=33;ExcessHet=3.0103;FS=7.973;MLEAC=1;MLEAF=0.500;MQ=58.10;MQRankSum=-2.567;QD=13.81;ReadPosRankSum=-1.179;SOR=2.147	GT:AD:DP:GQ:PL	0/1:20,13:33:99:484,0,805
EU153401.1	1887509	.	C	A	375.77	.	AC=1;AF=0.500;AN=2;BaseQRankSum=-0.140;ClippingRankSum=0.000;DP=28;ExcessHet=3.0103;FS=1.619;MLEAC=1;MLEAF=0.500;MQ=57.75;MQRankSum=-2.797;QD=13.42;ReadPosRankSum=-1.368;SOR=1.302	GT:AD:DP:GQ:PL	0/1:18,10:28:99:404,0,789
EU153401.1	1887531	.	C	G	175.77	.	AC=1;AF=0.500;AN=2;BaseQRankSum=0.656;ClippingRankSum=0.000;DP=22;ExcessHet=3.0103;FS=9.185;MLEAC=1;MLEAF=0.500;MQ=57.48;MQRankSum=-2.905;QD=7.99;ReadPosRankSum=-0.369;SOR=3.477	GT:AD:DP:GQ:PL	0/1:16,6:22:99:204,0,674
EU153401.1	1887536	.	A	AC	169.73	.	AC=1;AF=0.500;AN=2;BaseQRankSum=0.994;ClippingRankSum=0.000;DP=21;ExcessHet=3.0103;FS=9.103;MLEAC=1;MLEAF=0.500;MQ=57.36;MQRankSum=-2.815;QD=8.08;ReadPosRankSum=-0.623;SOR=3.219	GT:AD:DP:GQ:PL	0/1:15,6:21:99:207,0,652
EU153401.1	1887552	.	C	G	91.77	.	AC=1;AF=0.500;AN=2;BaseQRankSum=0.845;ClippingRankSum=0.000;DP=19;ExcessHet=3.0103;FS=5.927;MLEAC=1;MLEAF=0.500;MQ=57.07;MQRankSum=-3.467;QD=4.83;ReadPosRankSum=0.359;SOR=2.584	GT:AD:DP:GQ:PL	0/1:15,4:19:99:120,0,659
EU153401.1	1887560	.	A	G	94.77	.	AC=1;AF=0.500;AN=2;BaseQRankSum=0.845;ClippingRankSum=0.000;DP=19;ExcessHet=3.0103;FS=6.107;MLEAC=1;MLEAF=0.500;MQ=57.07;MQRankSum=-3.467;QD=4.99;ReadPosRankSum=0.053;SOR=3.033	GT:AD:DP:GQ:PL	0/1:15,4:19:99:123,0,618
EU153401.1	1887791	.	C	A	55.77	.	AC=1;AF=0.500;AN=2;BaseQRankSum=1.113;ClippingRankSum=0.000;DP=17;ExcessHet=3.0103;FS=10.843;MLEAC=1;MLEAF=0.500;MQ=56.62;MQRankSum=-3.883;QD=3.28;ReadPosRankSum=1.251;SOR=2.795	GT:AD:DP:GQ:PL	0/1:14,3:17:84:84,0,908
EU153401.1	1887809	.	C	T	58.77	.	AC=1;AF=0.500;AN=2;BaseQRankSum=0.667;ClippingRankSum=0.000;DP=15;ExcessHet=3.0103;FS=13.570;MLEAC=1;MLEAF=0.500;MQ=56.15;MQRankSum=-3.611;QD=3.92;ReadPosRankSum=1.375;SOR=2.783	GT:AD:DP:GQ:PL	0/1:12,3:15:87:87,0,887
EU153401.1	1887838	.	C	G	47.77	.	AC=1;AF=0.500;AN=2;BaseQRankSum=0.000;ClippingRankSum=0.000;DP=15;ExcessHet=3.0103;FS=13.570;MLEAC=1;MLEAF=0.500;MQ=56.15;MQRankSum=-3.611;QD=3.18;ReadPosRankSum=0.667;SOR=2.783	GT:AD:DP:GQ:PL	0/1:12,3:15:76:76,0,492
EU153401.1	1887871	.	G	A	16.86	.	AC=1;AF=0.500;AN=2;BaseQRankSum=0.851;ClippingRankSum=0.000;DP=15;ExcessHet=3.0103;FS=10.212;MLEAC=1;MLEAF=0.500;MQ=57.83;MQRankSum=-3.589;QD=1.12;ReadPosRankSum=-0.944;SOR=2.212	GT:AD:DP:GQ:PL	0/1:13,2:15:45:45,0,540
EU153401.1	1887872	.	T	C	16.86	.	AC=1;AF=0.500;AN=2;BaseQRankSum=0.000;ClippingRankSum=0.000;DP=15;ExcessHet=3.0103;FS=10.212;MLEAC=1;MLEAF=0.500;MQ=57.83;MQRankSum=-3.589;QD=1.12;ReadPosRankSum=-1.030;SOR=2.212	GT:AD:DP:GQ:PL	0/1:13,2:15:45:45,0,540
EU153401.1	1887873	.	G	A	16.86	.	AC=1;AF=0.500;AN=2;BaseQRankSum=0.720;ClippingRankSum=0.000;DP=15;ExcessHet=3.0103;FS=10.212;MLEAC=1;MLEAF=0.500;MQ=57.83;MQRankSum=-3.589;QD=1.12;ReadPosRankSum=-1.115;SOR=2.212	GT:AD:DP:GQ:PL	0/1:13,2:15:45:45,0,540
EU153401.1	1887946	.	A	G	31.77	.	AC=1;AF=0.500;AN=2;BaseQRankSum=0.728;ClippingRankSum=0.000;DP=10;ExcessHet=3.0103;FS=3.310;MLEAC=1;MLEAF=0.500;MQ=55.87;MQRankSum=-2.287;QD=3.18;ReadPosRankSum=-0.370;SOR=2.303	GT:AD:DP:GQ:PL	0/1:8,2:10:60:60,0,309
EU153401.1	1887965	.	C	T	34.77	.	AC=1;AF=0.500;AN=2;BaseQRankSum=0.282;ClippingRankSum=0.000;DP=9;ExcessHet=3.0103;FS=3.522;MLEAC=1;MLEAF=0.500;MQ=55.39;MQRankSum=-2.200;QD=3.86;ReadPosRankSum=-0.282;SOR=2.266	GT:AD:DP:GQ:PL	0/1:7,2:9:63:63,0,288
EU153401.1	1887978	.	A	G	34.77	.	AC=1;AF=0.500;AN=2;BaseQRankSum=0.000;ClippingRankSum=0.000;DP=9;ExcessHet=3.0103;FS=3.522;MLEAC=1;MLEAF=0.500;MQ=55.39;MQRankSum=-2.200;QD=3.86;ReadPosRankSum=0.967;SOR=2.266	GT:AD:DP:GQ:PL	0/1:7,2:9:63:63,0,288
EU153401.1	1887984	.	AG	A	29.74	.	AC=1;AF=0.500;AN=2;BaseQRankSum=0.493;ClippingRankSum=0.000;DP=10;ExcessHet=3.0103;FS=3.522;MLEAC=1;MLEAF=0.500;MQ=55.87;MQRankSum=-2.287;QD=2.97;ReadPosRankSum=0.967;SOR=2.245	GT:AD:DP:GQ:PL	0/1:8,2:10:67:67,0,327
EU153401.1	1887986	.	T	A	38.77	.	AC=1;AF=0.500;AN=2;BaseQRankSum=-0.718;ClippingRankSum=0.000;DP=11;ExcessHet=3.0103;FS=7.404;MLEAC=1;MLEAF=0.500;MQ=56.25;MQRankSum=-1.922;QD=3.52;ReadPosRankSum=0.099;SOR=2.800	GT:AD:DP:GQ:PL	0/1:8,3:11:67:67,0,327
EU153401.1	1888042	.	A	G	67.77	.	AC=1;AF=0.500;AN=2;BaseQRankSum=-1.643;ClippingRankSum=0.000;DP=13;ExcessHet=3.0103;FS=7.160;MLEAC=1;MLEAF=0.500;MQ=56.85;MQRankSum=-2.553;QD=5.21;ReadPosRankSum=0.508;SOR=2.804	GT:AD:DP:GQ:PL	0/1:10,3:13:96:96,0,411
EU153401.1	1888048	.	T	C	67.77	.	AC=1;AF=0.500;AN=2;BaseQRankSum=-1.643;ClippingRankSum=0.000;DP=13;ExcessHet=3.0103;FS=7.160;MLEAC=1;MLEAF=0.500;MQ=56.85;MQRankSum=-2.553;QD=5.21;ReadPosRankSum=-0.169;SOR=2.804	GT:AD:DP:GQ:PL	0/1:10,3:13:96:96,0,411
EU153401.1	1888279	.	C	CT	19.78	.	AC=1;AF=0.500;AN=2;BaseQRankSum=0.000;ClippingRankSum=0.000;DP=12;ExcessHet=3.0103;FS=7.404;MLEAC=1;MLEAF=0.500;MQ=51.76;MQRankSum=-2.362;QD=1.80;ReadPosRankSum=0.778;SOR=2.233	GT:AD:DP:GQ:PL	0/1:9,2:11:57:57,0,443
EU153401.1	1888287	.	C	T	28.77	.	AC=1;AF=0.500;AN=2;BaseQRankSum=0.000;ClippingRankSum=0.000;DP=12;ExcessHet=3.0103;FS=7.404;MLEAC=1;MLEAF=0.500;MQ=51.76;MQRankSum=-2.362;QD=2.62;ReadPosRankSum=1.602;SOR=2.233	GT:AD:DP:GQ:PL	0/1:9,2:11:57:57,0,443
EU153401.1	1888352	.	G	A	16.86	.	AC=1;AF=0.500;AN=2;BaseQRankSum=-1.150;ClippingRankSum=0.000;DP=9;ExcessHet=3.0103;FS=0.000;MLEAC=1;MLEAF=0.500;MQ=50.55;MQRankSum=-0.921;QD=2.11;ReadPosRankSum=-0.319;SOR=0.307	GT:AD:DP:GQ:PL	0/1:6,2:8:45:45,0,245
EU153401.1	1888848	.	C	T	55.77	.	AC=1;AF=0.500;AN=2;BaseQRankSum=0.000;ClippingRankSum=0.000;DP=17;ExcessHet=3.0103;FS=6.864;MLEAC=1;MLEAF=0.500;MQ=56.90;MQRankSum=-3.883;QD=3.28;ReadPosRankSum=1.100;SOR=2.810	GT:AD:DP:GQ:PL	0/1:14,3:17:84:84,0,1605
EU153401.1	1888849	.	C	A	52.77	.	AC=1;AF=0.500;AN=2;BaseQRankSum=0.000;ClippingRankSum=0.000;DP=17;ExcessHet=3.0103;FS=6.864;MLEAC=1;MLEAF=0.500;MQ=56.90;MQRankSum=-3.883;QD=3.10;ReadPosRankSum=1.102;SOR=2.810	GT:AD:DP:GQ:PL	0/1:14,3:17:81:81,0,1647
EU153401.1	1888872	.	T	A	55.77	.	AC=1;AF=0.500;AN=2;BaseQRankSum=1.113;ClippingRankSum=0.000;DP=17;ExcessHet=3.0103;FS=6.422;MLEAC=1;MLEAF=0.500;MQ=56.90;MQRankSum=-3.883;QD=3.28;ReadPosRankSum=1.128;SOR=2.833	GT:AD:DP:GQ:PL	0/1:14,3:17:84:84,0,1388
EU153401.1	1888926	.	A	G	58.77	.	AC=1;AF=0.500;AN=2;BaseQRankSum=1.164;ClippingRankSum=0.000;DP=16;ExcessHet=3.0103;FS=0.000;MLEAC=1;MLEAF=0.500;MQ=56.15;MQRankSum=-3.756;QD=3.67;ReadPosRankSum=-1.655;SOR=1.104	GT:AD:DP:GQ:PL	0/1:13,3:16:87:87,0,517
EU153401.1	1888934	.	G	T	61.77	.	AC=1;AF=0.500;AN=2;BaseQRankSum=0.856;ClippingRankSum=0.000;DP=15;ExcessHet=3.0103;FS=2.447;MLEAC=1;MLEAF=0.500;MQ=55.88;MQRankSum=-3.618;QD=4.12;ReadPosRankSum=-1.751;SOR=1.034	GT:AD:DP:GQ:PL	0/1:12,3:15:90:90,0,495
EU153401.1	1889005	.	C	CAGATA	88.73	.	AC=1;AF=0.500;AN=2;BaseQRankSum=1.113;ClippingRankSum=0.000;DP=17;ExcessHet=3.0103;FS=2.667;MLEAC=1;MLEAF=0.500;MQ=56.51;MQRankSum=-3.883;QD=5.22;ReadPosRankSum=0.567;SOR=1.460	GT:AD:DP:GQ:PL	0/1:14,3:17:99:126,0,576
EU153401.1	1889007	.	TC	T	88.73	.	AC=1;AF=0.500;AN=2;BaseQRankSum=1.252;ClippingRankSum=0.000;DP=18;ExcessHet=3.0103;FS=0.000;MLEAC=1;MLEAF=0.500;MQ=55.68;MQRankSum=-4.010;QD=4.93;ReadPosRankSum=-0.266;SOR=0.602	GT:AD:DP:GQ:PL	0/1:14,4:18:99:126,0,576
EU153401.1	1889009	.	C	G	97.77	.	AC=1;AF=0.500;AN=2;BaseQRankSum=1.252;ClippingRankSum=0.000;DP=18;ExcessHet=3.0103;FS=0.000;MLEAC=1;MLEAF=0.500;MQ=55.68;MQRankSum=-4.010;QD=5.43;ReadPosRankSum=0.000;SOR=0.602	GT:AD:DP:GQ:PL	0/1:14,4:18:99:126,0,576
EU153401.1	1889017	.	T	C	106.77	.	AC=1;AF=0.500;AN=2;BaseQRankSum=0.996;ClippingRankSum=0.000;DP=15;ExcessHet=3.0103;FS=0.000;MLEAC=1;MLEAF=0.500;MQ=54.78;MQRankSum=-3.602;QD=7.12;ReadPosRankSum=0.327;SOR=0.582	GT:AD:DP:GQ:PL	0/1:11,4:15:99:135,0,450
EU153401.1	1889102	.	A	C	29.77	.	AC=1;AF=0.500;AN=2;BaseQRankSum=-2.000;ClippingRankSum=0.000;DP=12;ExcessHet=3.0103;FS=2.817;MLEAC=1;MLEAF=0.500;MQ=51.73;MQRankSum=-2.838;QD=2.48;ReadPosRankSum=1.076;SOR=0.946	GT:AD:DP:GQ:PL	0/1:9,3:12:58:58,0,367
EU153401.1	1889129	.	A	G	280.77	.	AC=1;AF=0.500;AN=2;BaseQRankSum=0.000;ClippingRankSum=0.000;DP=18;ExcessHet=3.0103;FS=0.000;MLEAC=1;MLEAF=0.500;MQ=47.38;MQRankSum=-4.259;QD=15.60;ReadPosRankSum=-0.346;SOR=1.201	GT:AD:DP:GQ:PL	0/1:9,9:18:99:309,0,309
EU153401.1	1889243	.	G	A	259.77	.	AC=1;AF=0.500;AN=2;BaseQRankSum=0.999;ClippingRankSum=0.000;DP=32;ExcessHet=3.0103;FS=9.401;MLEAC=1;MLEAF=0.500;MQ=51.07;MQRankSum=-2.382;QD=8.12;ReadPosRankSum=1.196;SOR=2.603	GT:AD:DP:GQ:PL	0/1:23,9:32:99:288,0,1016
EU153401.1	1889261	.	C	CTG	361.73	.	AC=1;AF=0.500;AN=2;BaseQRankSum=0.605;ClippingRankSum=0.000;DP=34;ExcessHet=3.0103;FS=13.019;MLEAC=1;MLEAF=0.500;MQ=53.13;MQRankSum=-1.618;QD=11.30;ReadPosRankSum=0.000;SOR=3.274	GT:AD:DP:GQ:PL	0/1:21,11:32:99:399,0,963
EU153401.1	1889262	.	AAG	A	358.73	.	AC=1;AF=0.500;AN=2;BaseQRankSum=0.529;ClippingRankSum=0.000;DP=31;ExcessHet=3.0103;FS=12.594;MLEAC=1;MLEAF=0.500;MQ=54.02;MQRankSum=-1.346;QD=11.57;ReadPosRankSum=0.528;SOR=3.091	GT:AD:DP:GQ:PL	0/1:21,10:31:99:396,0,1005
EU153401.1	1889263	.	A	G	508.77	.	AC=1;AF=0.500;AN=2;BaseQRankSum=-2.217;ClippingRankSum=0.000;DP=30;ExcessHet=3.0103;FS=0.000;MLEAC=1;MLEAF=0.500;MQ=54.43;MQRankSum=0.023;QD=16.96;ReadPosRankSum=0.478;SOR=0.754	GT:AD:DP:GQ:PL	0/1:16,14:30:99:537,0,806
EU153401.1	1889266	.	T	C	553.77	.	AC=1;AF=0.500;AN=2;BaseQRankSum=-2.143;ClippingRankSum=0.000;DP=31;ExcessHet=3.0103;FS=0.000;MLEAC=1;MLEAF=0.500;MQ=54.62;MQRankSum=0.173;QD=17.86;ReadPosRankSum=0.779;SOR=0.602	GT:AD:DP:GQ:PL	0/1:16,15:31:99:582,0,761
EU153401.1	1889270	.	C	T	553.77	.	AC=1;AF=0.500;AN=2;BaseQRankSum=-1.267;ClippingRankSum=0.000;DP=30;ExcessHet=3.0103;FS=0.000;MLEAC=1;MLEAF=0.500;MQ=55.04;MQRankSum=0.483;QD=18.46;ReadPosRankSum=0.541;SOR=0.722	GT:AD:DP:GQ:PL	0/1:16,14:30:99:582,0,761
EU153401.1	1889283	.	A	C	496.77	.	AC=1;AF=0.500;AN=2;BaseQRankSum=-2.812;ClippingRankSum=0.000;DP=33;ExcessHet=3.0103;FS=1.377;MLEAC=1;MLEAF=0.500;MQ=55.54;MQRankSum=0.649;QD=15.05;ReadPosRankSum=-0.108;SOR=0.405	GT:AD:DP:GQ:PL	0/1:16,17:33:99:525,0,620
EU153401.1	1889328	.	A	G	431.77	.	AC=1;AF=0.500;AN=2;BaseQRankSum=0.161;ClippingRankSum=0.000;DP=40;ExcessHet=3.0103;FS=1.283;MLEAC=1;MLEAF=0.500;MQ=57.93;MQRankSum=-0.578;QD=10.79;ReadPosRankSum=-0.071;SOR=0.446	GT:AD:DP:GQ:PL	0/1:26,14:40:99:460,0,1011
EU153401.1	1889339	.	T	G	442.77	.	AC=1;AF=0.500;AN=2;BaseQRankSum=-0.791;ClippingRankSum=0.000;DP=38;ExcessHet=3.0103;FS=1.296;MLEAC=1;MLEAF=0.500;MQ=58.65;MQRankSum=-1.119;QD=11.65;ReadPosRankSum=-0.185;SOR=0.481	GT:AD:DP:GQ:PL	0/1:25,13:38:99:471,0,1033
EU153401.1	1889407	.	C	T	388.77	.	AC=1;AF=0.500;AN=2;BaseQRankSum=-0.613;ClippingRankSum=0.000;DP=34;ExcessHet=3.0103;FS=8.187;MLEAC=1;MLEAF=0.500;MQ=58.66;MQRankSum=-0.676;QD=11.43;ReadPosRankSum=0.456;SOR=1.941	GT:AD:DP:GQ:PL	0/1:22,12:34:99:417,0,860
EU153401.1	1889424	.	G	A	371.77	.	AC=1;AF=0.500;AN=2;BaseQRankSum=1.644;ClippingRankSum=0.000;DP=30;ExcessHet=3.0103;FS=0.000;MLEAC=1;MLEAF=0.500;MQ=58.48;MQRankSum=-0.473;QD=12.39;ReadPosRankSum=0.753;SOR=0.569	GT:AD:DP:GQ:PL	0/1:19,11:30:99:400,0,744
EU153401.1	1889425	.	T	A	331.77	.	AC=1;AF=0.500;AN=2;BaseQRankSum=1.128;ClippingRankSum=0.000;DP=28;ExcessHet=3.0103;FS=9.416;MLEAC=1;MLEAF=0.500;MQ=58.37;MQRankSum=-0.669;QD=11.85;ReadPosRankSum=0.000;SOR=2.269	GT:AD:DP:GQ:PL	0/1:18,10:28:99:360,0,789
EU153401.1	1889446	.	C	G	652.77	.	AC=1;AF=0.500;AN=2;BaseQRankSum=1.936;ClippingRankSum=0.000;DP=27;ExcessHet=3.0103;FS=6.262;MLEAC=1;MLEAF=0.500;MQ=58.31;MQRankSum=-1.584;QD=24.18;ReadPosRankSum=0.854;SOR=0.761	GT:AD:DP:GQ:PL	0/1:10,17:27:99:681,0,450
EU153401.1	1889462	.	C	A	202.77	.	AC=1;AF=0.500;AN=2;BaseQRankSum=2.268;ClippingRankSum=0.000;DP=28;ExcessHet=3.0103;FS=7.181;MLEAC=1;MLEAF=0.500;MQ=55.22;MQRankSum=-0.644;QD=7.24;ReadPosRankSum=-0.027;SOR=2.424	GT:AD:DP:GQ:PL	0/1:21,7:28:99:231,0,940
EU153401.1	1889469	.	G	A	382.77	.	AC=1;AF=0.500;AN=2;BaseQRankSum=-1.614;ClippingRankSum=0.000;DP=28;ExcessHet=3.0103;FS=1.542;MLEAC=1;MLEAF=0.500;MQ=55.22;MQRankSum=-1.942;QD=13.67;ReadPosRankSum=-0.659;SOR=0.381	GT:AD:DP:GQ:PL	0/1:17,11:28:99:411,0,760
EU153401.1	1889486	.	T	A	697.77	.	AC=1;AF=0.500;AN=2;BaseQRankSum=-0.427;ClippingRankSum=0.000;DP=27;ExcessHet=3.0103;FS=1.510;MLEAC=1;MLEAF=0.500;MQ=52.83;MQRankSum=-3.316;QD=25.84;ReadPosRankSum=-2.035;SOR=1.061	GT:AD:DP:GQ:PL	0/1:10,17:27:99:726,0,469
EU153401.1	1889501	.	T	C	514.77	.	AC=1;AF=0.500;AN=2;BaseQRankSum=0.408;ClippingRankSum=0.000;DP=24;ExcessHet=3.0103;FS=1.569;MLEAC=1;MLEAF=0.500;MQ=50.69;MQRankSum=-4.028;QD=21.45;ReadPosRankSum=-1.436;SOR=0.412	GT:AD:DP:GQ:PL	0/1:10,14:24:99:543,0,461
EU153401.1	1889537	.	AG	A	157.73	.	AC=1;AF=0.500;AN=2;BaseQRankSum=1.116;ClippingRankSum=0.000;DP=27;ExcessHet=3.0103;FS=0.000;MLEAC=1;MLEAF=0.500;MQ=51.54;MQRankSum=-3.171;QD=5.84;ReadPosRankSum=1.914;SOR=0.735	GT:AD:DP:GQ:PL	0/1:20,7:27:99:195,0,705
EU153401.1	1889596	.	T	C	402.77	.	AC=1;AF=0.500;AN=2;BaseQRankSum=-1.386;ClippingRankSum=0.000;DP=31;ExcessHet=3.0103;FS=1.400;MLEAC=1;MLEAF=0.500;MQ=51.43;MQRankSum=-5.100;QD=12.99;ReadPosRankSum=-0.468;SOR=0.645	GT:AD:DP:GQ:PL	0/1:16,15:31:99:431,0,580
EU153401.1	1889647	.	A	C	294.77	.	AC=1;AF=0.500;AN=2;BaseQRankSum=-1.427;ClippingRankSum=0.000;DP=23;ExcessHet=3.0103;FS=0.000;MLEAC=1;MLEAF=0.500;MQ=52.61;MQRankSum=-4.350;QD=13.40;ReadPosRankSum=-0.267;SOR=0.495	GT:AD:DP:GQ:PL	0/1:13,9:22:99:323,0,610
EU153401.1	1889653	.	A	G	262.77	.	AC=1;AF=0.500;AN=2;BaseQRankSum=-1.055;ClippingRankSum=0.000;DP=23;ExcessHet=3.0103;FS=1.643;MLEAC=1;MLEAF=0.500;MQ=54.34;MQRankSum=-4.519;QD=11.42;ReadPosRankSum=0.969;SOR=0.399	GT:AD:DP:GQ:PL	0/1:15,8:23:99:291,0,635
EU153401.1	1889664	.	T	C	195.77	.	AC=1;AF=0.500;AN=2;BaseQRankSum=0.972;ClippingRankSum=0.000;DP=23;ExcessHet=3.0103;FS=1.760;MLEAC=1;MLEAF=0.500;MQ=55.17;MQRankSum=-4.552;QD=8.51;ReadPosRankSum=1.237;SOR=0.790	GT:AD:DP:GQ:PL	0/1:16,7:23:99:224,0,486
EU153401.1	1889695	.	C	T	46.77	.	AC=1;AF=0.500;AN=2;BaseQRankSum=1.265;ClippingRankSum=0.000;DP=20;ExcessHet=3.0103;FS=6.607;MLEAC=1;MLEAF=0.500;MQ=53.80;MQRankSum=-2.485;QD=2.34;ReadPosRankSum=-0.319;SOR=2.822	GT:AD:DP:GQ:PL	0/1:17,3:20:75:75,0,579
EU153401.1	1889696	.	A	G	126.77	.	AC=1;AF=0.500;AN=2;BaseQRankSum=1.564;ClippingRankSum=0.000;DP=19;ExcessHet=3.0103;FS=0.000;MLEAC=1;MLEAF=0.500;MQ=53.45;MQRankSum=-3.769;QD=6.67;ReadPosRankSum=0.841;SOR=0.730	GT:AD:DP:GQ:PL	0/1:14,5:19:99:155,0,577
EU153401.1	1889703	.	G	C	52.77	.	AC=1;AF=0.500;AN=2;BaseQRankSum=0.789;ClippingRankSum=0.000;DP=17;ExcessHet=3.0103;FS=2.702;MLEAC=1;MLEAF=0.500;MQ=52.63;MQRankSum=-2.589;QD=3.10;ReadPosRankSum=-0.532;SOR=0.959	GT:AD:DP:GQ:PL	0/1:14,3:17:81:81,0,650
EU153401.1	1889711	.	G	A	52.77	.	AC=1;AF=0.500;AN=2;BaseQRankSum=1.068;ClippingRankSum=0.000;DP=18;ExcessHet=3.0103;FS=2.772;MLEAC=1;MLEAF=0.500;MQ=53.07;MQRankSum=-2.689;QD=2.93;ReadPosRankSum=-0.586;SOR=0.935	GT:AD:DP:GQ:PL	0/1:15,3:18:81:81,0,650
EU153401.1	1889724	.	A	T	11.12	.	AC=1;AF=0.500;AN=2;BaseQRankSum=0.911;ClippingRankSum=0.000;DP=17;ExcessHet=3.0103;FS=8.113;MLEAC=1;MLEAF=0.500;MQ=53.78;MQRankSum=-2.321;QD=0.65;ReadPosRankSum=-0.896;SOR=2.230	GT:AD:DP:GQ:PL	0/1:15,2:17:39:39,0,541
EU153401.1	1889871	.	A	G	275.77	.	AC=1;AF=0.500;AN=2;BaseQRankSum=1.712;ClippingRankSum=0.000;DP=18;ExcessHet=3.0103;FS=0.000;MLEAC=1;MLEAF=0.500;MQ=59.68;MQRankSum=-1.006;QD=15.32;ReadPosRankSum=0.732;SOR=0.693	GT:AD:DP:GQ:PL	0/1:10,8:18:99:304,0,337
EU153401.1	1889923	.	A	G	187.77	.	AC=1;AF=0.500;AN=2;BaseQRankSum=1.169;ClippingRankSum=0.000;DP=17;ExcessHet=3.0103;FS=0.000;MLEAC=1;MLEAF=0.500;MQ=60.00;MQRankSum=0.000;QD=11.05;ReadPosRankSum=2.176;SOR=0.735	GT:AD:DP:GQ:PL	0/1:11,6:17:99:216,0,690
EU153401.1	1889934	.	A	G	235.77	.	AC=1;AF=0.500;AN=2;BaseQRankSum=1.309;ClippingRankSum=0.000;DP=17;ExcessHet=3.0103;FS=0.000;MLEAC=1;MLEAF=0.500;MQ=60.00;MQRankSum=0.000;QD=13.87;ReadPosRankSum=1.199;SOR=1.112	GT:AD:DP:GQ:PL	0/1:10,7:17:99:264,0,606
EU153401.1	1889968	.	A	G	218.77	.	AC=1;AF=0.500;AN=2;BaseQRankSum=-3.153;ClippingRankSum=0.000;DP=20;ExcessHet=3.0103;FS=1.829;MLEAC=1;MLEAF=0.500;MQ=60.00;MQRankSum=0.000;QD=10.94;ReadPosRankSum=-2.723;SOR=0.904	GT:AD:DP:GQ:PL	0/1:10,10:20:99:247,0,388
EU153401.1	1890019	.	T	A	221.77	.	AC=1;AF=0.500;AN=2;BaseQRankSum=1.465;ClippingRankSum=0.000;DP=19;ExcessHet=3.0103;FS=8.318;MLEAC=1;MLEAF=0.500;MQ=60.00;MQRankSum=0.000;QD=11.67;ReadPosRankSum=1.486;SOR=2.550	GT:AD:DP:GQ:PL	0/1:12,7:19:99:250,0,614
EU153401.1	1890040	.	A	T	184.77	.	AC=1;AF=0.500;AN=2;BaseQRankSum=2.225;ClippingRankSum=0.000;DP=19;ExcessHet=3.0103;FS=4.775;MLEAC=1;MLEAF=0.500;MQ=60.00;MQRankSum=0.000;QD=9.72;ReadPosRankSum=2.007;SOR=2.066	GT:AD:DP:GQ:PL	0/1:13,6:19:99:213,0,680
EU153401.1	1890064	.	T	G	247.77	.	AC=1;AF=0.500;AN=2;BaseQRankSum=0.437;ClippingRankSum=0.000;DP=20;ExcessHet=3.0103;FS=1.922;MLEAC=1;MLEAF=0.500;MQ=60.00;MQRankSum=0.000;QD=12.39;ReadPosRankSum=-0.095;SOR=1.402	GT:AD:DP:GQ:PL	0/1:12,8:20:99:276,0,674
EU153401.1	1890309	.	A	G	216.77	.	AC=1;AF=0.500;AN=2;BaseQRankSum=-1.808;ClippingRankSum=0.000;DP=26;ExcessHet=3.0103;FS=0.000;MLEAC=1;MLEAF=0.500;MQ=60.00;MQRankSum=0.000;QD=8.34;ReadPosRankSum=-1.332;SOR=0.811	GT:AD:DP:GQ:PL	0/1:17,9:26:99:245,0,643
EU153401.1	1890361	.	C	T	337.77	.	AC=1;AF=0.500;AN=2;BaseQRankSum=1.161;ClippingRankSum=0.000;DP=27;ExcessHet=3.0103;FS=0.000;MLEAC=1;MLEAF=0.500;MQ=59.57;MQRankSum=-1.227;QD=12.51;ReadPosRankSum=0.889;SOR=0.951	GT:AD:DP:GQ:PL	0/1:17,10:27:99:366,0,631
EU153401.1	1890396	.	G	A	415.77	.	AC=1;AF=0.500;AN=2;BaseQRankSum=2.015;ClippingRankSum=0.000;DP=26;ExcessHet=3.0103;FS=3.442;MLEAC=1;MLEAF=0.500;MQ=57.83;MQRankSum=-2.252;QD=15.99;ReadPosRankSum=1.359;SOR=1.445	GT:AD:DP:GQ:PL	0/1:14,12:26:99:444,0,468
EU153401.1	1890481	.	G	C	145.77	.	AC=1;AF=0.500;AN=2;BaseQRankSum=1.037;ClippingRankSum=0.000;DP=17;ExcessHet=3.0103;FS=5.528;MLEAC=1;MLEAF=0.500;MQ=56.64;MQRankSum=-3.328;QD=8.57;ReadPosRankSum=-0.372;SOR=0.662	GT:AD:DP:GQ:PL	0/1:12,5:17:99:174,0,514
EU153401.1	1890482	.	T	C	145.77	.	AC=1;AF=0.500;AN=2;BaseQRankSum=1.270;ClippingRankSum=0.000;DP=17;ExcessHet=3.0103;FS=5.528;MLEAC=1;MLEAF=0.500;MQ=56.64;MQRankSum=-3.328;QD=8.57;ReadPosRankSum=-0.531;SOR=0.662	GT:AD:DP:GQ:PL	0/1:12,5:17:99:174,0,514
EU153401.1	1890492	.	A	G	139.77	.	AC=1;AF=0.500;AN=2;BaseQRankSum=0.957;ClippingRankSum=0.000;DP=19;ExcessHet=3.0103;FS=5.161;MLEAC=1;MLEAF=0.500;MQ=57.01;MQRankSum=-3.569;QD=7.36;ReadPosRankSum=-0.512;SOR=0.685	GT:AD:DP:GQ:PL	0/1:14,5:19:99:168,0,598
EU153401.1	1890507	.	C	T	97.77	.	AC=1;AF=0.500;AN=2;BaseQRankSum=0.877;ClippingRankSum=0.000;DP=18;ExcessHet=3.0103;FS=0.000;MLEAC=1;MLEAF=0.500;MQ=57.51;MQRankSum=-3.351;QD=5.43;ReadPosRankSum=-2.080;SOR=0.307	GT:AD:DP:GQ:PL	0/1:14,4:18:99:126,0,576
EU153401.1	1890524	.	A	G	13.95	.	AC=1;AF=0.500;AN=2;BaseQRankSum=0.692;ClippingRankSum=0.000;DP=16;ExcessHet=3.0103;FS=0.000;MLEAC=1;MLEAF=0.500;MQ=58.36;MQRankSum=-3.726;QD=0.87;ReadPosRankSum=-2.715;SOR=0.307	GT:AD:DP:GQ:PL	0/1:14,2:16:42:42,0,582
EU153401.1	1890640	.	A	T	139.77	.	AC=1;AF=0.500;AN=2;BaseQRankSum=-0.589;ClippingRankSum=0.000;DP=9;ExcessHet=3.0103;FS=0.000;MLEAC=1;MLEAF=0.500;MQ=56.27;MQRankSum=-1.085;QD=15.53;ReadPosRankSum=-0.819;SOR=1.022	GT:AD:DP:GQ:PL	0/1:4,5:9:99:168,0,152
EU153401.1	1890685	.	CA	C	196.73	.	AC=1;AF=0.500;AN=2;BaseQRankSum=-0.674;ClippingRankSum=0.000;DP=12;ExcessHet=3.0103;FS=0.000;MLEAC=1;MLEAF=0.500;MQ=57.23;MQRankSum=-1.207;QD=16.39;ReadPosRankSum=0.790;SOR=0.693	GT:AD:DP:GQ:PL	0/1:6,6:12:99:234,0,301
EU153401.1	1890720	.	A	G	370.77	.	AC=1;AF=0.500;AN=2;BaseQRankSum=-1.790;ClippingRankSum=0.000;DP=20;ExcessHet=3.0103;FS=1.957;MLEAC=1;MLEAF=0.500;MQ=54.44;MQRankSum=-1.467;QD=21.81;ReadPosRankSum=0.150;SOR=0.956	GT:AD:DP:GQ:PL	0/1:7,10:17:99:399,0,264
EU153401.1	1890736	.	A	T	328.77	.	AC=1;AF=0.500;AN=2;BaseQRankSum=-1.036;ClippingRankSum=0.000;DP=19;ExcessHet=3.0103;FS=2.115;MLEAC=1;MLEAF=0.500;MQ=55.10;MQRankSum=-1.036;QD=20.55;ReadPosRankSum=-0.412;SOR=1.309	GT:AD:DP:GQ:PL	0/1:7,9:16:99:357,0,267
EU153401.1	1890751	.	A	T	364.77	.	AC=1;AF=0.500;AN=2;BaseQRankSum=-0.840;ClippingRankSum=0.000;DP=30;ExcessHet=3.0103;FS=12.164;MLEAC=1;MLEAF=0.500;MQ=51.66;MQRankSum=1.682;QD=13.51;ReadPosRankSum=0.850;SOR=0.996	GT:AD:DP:GQ:PL	0/1:16,11:27:99:393,0,546
EU153401.1	1890898	.	G	A	226.77	.	AC=1;AF=0.500;AN=2;BaseQRankSum=-1.845;ClippingRankSum=0.000;DP=20;ExcessHet=3.0103;FS=4.561;MLEAC=1;MLEAF=0.500;MQ=52.94;MQRankSum=-1.862;QD=11.34;ReadPosRankSum=0.634;SOR=1.492	GT:AD:DP:GQ:PL	0/1:13,7:20:99:255,0,523
EU153401.1	1890900	.	G	A	226.77	.	AC=1;AF=0.500;AN=2;BaseQRankSum=-1.730;ClippingRankSum=0.000;DP=19;ExcessHet=3.0103;FS=7.701;MLEAC=1;MLEAF=0.500;MQ=52.54;MQRankSum=-1.711;QD=11.94;ReadPosRankSum=0.211;SOR=1.461	GT:AD:DP:GQ:PL	0/1:12,7:19:99:255,0,523
EU153401.1	1890906	.	A	T	184.77	.	AC=1;AF=0.500;AN=2;BaseQRankSum=-2.121;ClippingRankSum=0.000;DP=19;ExcessHet=3.0103;FS=4.964;MLEAC=1;MLEAF=0.500;MQ=52.54;MQRankSum=-2.130;QD=9.72;ReadPosRankSum=0.614;SOR=1.108	GT:AD:DP:GQ:PL	0/1:13,6:19:99:213,0,528
EU153401.1	1890915	.	C	T	184.77	.	AC=1;AF=0.500;AN=2;BaseQRankSum=-2.121;ClippingRankSum=0.000;DP=19;ExcessHet=3.0103;FS=4.964;MLEAC=1;MLEAF=0.500;MQ=52.54;MQRankSum=-2.130;QD=9.72;ReadPosRankSum=-0.263;SOR=1.108	GT:AD:DP:GQ:PL	0/1:13,6:19:99:213,0,528
EU153401.1	1890918	.	A	G	187.77	.	AC=1;AF=0.500;AN=2;BaseQRankSum=-1.250;ClippingRankSum=0.000;DP=18;ExcessHet=3.0103;FS=2.077;MLEAC=1;MLEAF=0.500;MQ=55.36;MQRankSum=-3.500;QD=10.43;ReadPosRankSum=-0.703;SOR=1.206	GT:AD:DP:GQ:PL	0/1:12,6:18:99:216,0,486
EU153401.1	1890919	.	C	A	187.77	.	AC=1;AF=0.500;AN=2;BaseQRankSum=-1.250;ClippingRankSum=0.000;DP=18;ExcessHet=3.0103;FS=2.077;MLEAC=1;MLEAF=0.500;MQ=55.36;MQRankSum=-3.500;QD=10.43;ReadPosRankSum=-0.703;SOR=1.206	GT:AD:DP:GQ:PL	0/1:12,6:18:99:216,0,486
EU153401.1	1890931	.	G	A	268.77	.	AC=1;AF=0.500;AN=2;BaseQRankSum=-0.054;ClippingRankSum=0.000;DP=19;ExcessHet=3.0103;FS=2.017;MLEAC=1;MLEAF=0.500;MQ=56.13;MQRankSum=-3.138;QD=14.15;ReadPosRankSum=-0.966;SOR=1.265	GT:AD:DP:GQ:PL	0/1:13,6:19:99:297,0,522
EU153401.1	1890940	.	TC	T	220.73	.	AC=1;AF=0.500;AN=2;BaseQRankSum=1.623;ClippingRankSum=0.000;DP=18;ExcessHet=3.0103;FS=1.952;MLEAC=1;MLEAF=0.500;MQ=57.32;MQRankSum=-2.523;QD=12.26;ReadPosRankSum=-1.649;SOR=1.329	GT:AD:DP:GQ:PL	0/1:12,6:18:99:258,0,483
EU153401.1	1890942	.	A	G	187.77	.	AC=1;AF=0.500;AN=2;BaseQRankSum=1.623;ClippingRankSum=0.000;DP=18;ExcessHet=3.0103;FS=1.952;MLEAC=1;MLEAF=0.500;MQ=57.32;MQRankSum=-2.523;QD=10.43;ReadPosRankSum=-1.743;SOR=1.329	GT:AD:DP:GQ:PL	0/1:12,6:18:99:216,0,486
EU153401.1	1891006	.	T	C	148.77	.	AC=1;AF=0.500;AN=2;BaseQRankSum=1.810;ClippingRankSum=0.000;DP=17;ExcessHet=3.0103;FS=5.237;MLEAC=1;MLEAF=0.500;MQ=59.01;MQRankSum=0.000;QD=9.30;ReadPosRankSum=1.563;SOR=0.681	GT:AD:DP:GQ:PL	0/1:11,5:16:99:177,0,695
EU153401.1	1891025	.	G	A	148.77	.	AC=1;AF=0.500;AN=2;BaseQRankSum=1.403;ClippingRankSum=0.000;DP=16;ExcessHet=3.0103;FS=6.008;MLEAC=1;MLEAF=0.500;MQ=58.95;MQRankSum=0.000;QD=9.92;ReadPosRankSum=0.088;SOR=0.636	GT:AD:DP:GQ:PL	0/1:10,5:15:99:177,0,694
EU153401.1	1891141	.	G	A	151.77	.	AC=1;AF=0.500;AN=2;BaseQRankSum=0.000;ClippingRankSum=0.000;DP=16;ExcessHet=3.0103;FS=0.000;MLEAC=1;MLEAF=0.500;MQ=59.88;MQRankSum=0.000;QD=10.12;ReadPosRankSum=0.123;SOR=0.646	GT:AD:DP:GQ:PL	0/1:10,5:15:99:180,0,405
EU153401.1	1891166	.	C	A	320.77	.	AC=1;AF=0.500;AN=2;BaseQRankSum=-0.904;ClippingRankSum=0.000;DP=21;ExcessHet=3.0103;FS=0.000;MLEAC=1;MLEAF=0.500;MQ=59.91;MQRankSum=0.000;QD=16.04;ReadPosRankSum=-0.757;SOR=0.693	GT:AD:DP:GQ:PL	0/1:10,10:20:99:349,0,370
EU153401.1	1891235	.	CT	C	517.73	.	AC=1;AF=0.500;AN=2;BaseQRankSum=0.440;ClippingRankSum=0.000;DP=25;ExcessHet=3.0103;FS=3.624;MLEAC=1;MLEAF=0.500;MQ=60.00;MQRankSum=0.000;QD=20.71;ReadPosRankSum=1.553;SOR=1.516	GT:AD:DP:GQ:PL	0/1:11,14:25:99:555,0,415
EU153401.1	1891245	.	G	A	571.77	.	AC=1;AF=0.500;AN=2;BaseQRankSum=-0.995;ClippingRankSum=0.000;DP=25;ExcessHet=3.0103;FS=3.544;MLEAC=1;MLEAF=0.500;MQ=60.00;MQRankSum=0.000;QD=22.87;ReadPosRankSum=1.055;SOR=1.473	GT:AD:DP:GQ:PL	0/1:10,15:25:99:600,0,375
EU153401.1	1891257	.	CTTG	C	520.73	.	AC=1;AF=0.500;AN=2;BaseQRankSum=-0.701;ClippingRankSum=0.000;DP=24;ExcessHet=3.0103;FS=1.685;MLEAC=1;MLEAF=0.500;MQ=60.00;MQRankSum=0.000;QD=21.70;ReadPosRankSum=0.126;SOR=1.329	GT:AD:DP:GQ:PL	0/1:10,14:24:99:558,0,373
EU153401.1	1891343	.	T	C	312.77	.	AC=1;AF=0.500;AN=2;BaseQRankSum=-0.148;ClippingRankSum=0.000;DP=22;ExcessHet=3.0103;FS=0.000;MLEAC=1;MLEAF=0.500;MQ=60.00;MQRankSum=0.000;QD=14.22;ReadPosRankSum=0.033;SOR=0.743	GT:AD:DP:GQ:PL	0/1:12,10:22:99:341,0,431
EU153401.1	1891433	.	A	G	454.77	.	AC=1;AF=0.500;AN=2;BaseQRankSum=1.985;ClippingRankSum=0.000;DP=20;ExcessHet=3.0103;FS=0.000;MLEAC=1;MLEAF=0.500;MQ=59.16;MQRankSum=0.000;QD=23.94;ReadPosRankSum=0.941;SOR=0.760	GT:AD:DP:GQ:PL	0/1:7,12:19:99:483,0,438
EU153401.1	1891437	.	A	G	454.77	.	AC=1;AF=0.500;AN=2;BaseQRankSum=2.147;ClippingRankSum=0.000;DP=19;ExcessHet=3.0103;FS=0.000;MLEAC=1;MLEAF=0.500;MQ=59.12;MQRankSum=0.000;QD=25.26;ReadPosRankSum=0.053;SOR=0.495	GT:AD:DP:GQ:PL	0/1:6,12:18:99:483,0,438
EU153401.1	1891504	.	C	T	539.77	.	AC=1;AF=0.500;AN=2;BaseQRankSum=0.000;ClippingRankSum=0.000;DP=20;ExcessHet=3.0103;FS=13.024;MLEAC=1;MLEAF=0.500;MQ=60.00;MQRankSum=0.000;QD=26.99;ReadPosRankSum=-0.083;SOR=1.600	GT:AD:DP:GQ:PL	0/1:6,14:20:99:568,0,478
EU153401.1	1891517	.	GT	G	595.73	.	AC=1;AF=0.500;AN=2;BaseQRankSum=-0.546;ClippingRankSum=0.000;DP=20;ExcessHet=3.0103;FS=21.412;MLEAC=1;MLEAF=0.500;MQ=60.00;MQRankSum=0.000;QD=29.79;ReadPosRankSum=-0.578;SOR=2.939	GT:AD:DP:GQ:PL	0/1:6,14:20:99:633,0,472
EU153401.1	1891521	.	A	C	563.77	.	AC=1;AF=0.500;AN=2;BaseQRankSum=-1.088;ClippingRankSum=0.000;DP=21;ExcessHet=3.0103;FS=18.560;MLEAC=1;MLEAF=0.500;MQ=60.00;MQRankSum=0.000;QD=26.85;ReadPosRankSum=-1.169;SOR=2.368	GT:AD:DP:GQ:PL	0/1:6,15:21:99:592,0,475
EU153401.1	1891554	.	A	C	578.77	.	AC=1;AF=0.500;AN=2;BaseQRankSum=-0.889;ClippingRankSum=0.000;DP=23;ExcessHet=3.0103;FS=11.823;MLEAC=1;MLEAF=0.500;MQ=60.00;MQRankSum=0.000;QD=25.16;ReadPosRankSum=-0.681;SOR=1.947	GT:AD:DP:GQ:PL	0/1:7,16:23:99:607,0,244
EU153401.1	1891602	.	G	A	499.77	.	AC=1;AF=0.500;AN=2;BaseQRankSum=-1.315;ClippingRankSum=0.000;DP=22;ExcessHet=3.0103;FS=0.000;MLEAC=1;MLEAF=0.500;MQ=59.24;MQRankSum=0.000;QD=23.80;ReadPosRankSum=2.117;SOR=0.818	GT:AD:DP:GQ:PL	0/1:6,15:21:99:528,0,199
EU153401.1	1891677	.	C	T	715.77	.	AC=1;AF=0.500;AN=2;BaseQRankSum=0.564;ClippingRankSum=0.000;DP=30;ExcessHet=3.0103;FS=11.931;MLEAC=1;MLEAF=0.500;MQ=58.25;MQRankSum=-1.360;QD=24.68;ReadPosRankSum=1.192;SOR=0.460	GT:AD:DP:GQ:PL	0/1:11,18:29:99:744,0,405
EU153401.1	1891686	.	T	C	709.77	.	AC=1;AF=0.500;AN=2;BaseQRankSum=0.378;ClippingRankSum=0.000;DP=31;ExcessHet=3.0103;FS=14.989;MLEAC=1;MLEAF=0.500;MQ=58.06;MQRankSum=-1.752;QD=22.90;ReadPosRankSum=1.502;SOR=0.442	GT:AD:DP:GQ:PL	0/1:13,18:31:99:738,0,489
EU153401.1	1891690	.	C	T	688.77	.	AC=1;AF=0.500;AN=2;BaseQRankSum=2.146;ClippingRankSum=0.000;DP=31;ExcessHet=3.0103;FS=14.989;MLEAC=1;MLEAF=0.500;MQ=58.06;MQRankSum=-1.752;QD=22.22;ReadPosRankSum=1.321;SOR=0.442	GT:AD:DP:GQ:PL	0/1:13,18:31:99:717,0,492
EU153401.1	1891693	.	T	G	723.77	.	AC=1;AF=0.500;AN=2;BaseQRankSum=1.740;ClippingRankSum=0.000;DP=31;ExcessHet=3.0103;FS=14.989;MLEAC=1;MLEAF=0.500;MQ=58.06;MQRankSum=-1.752;QD=23.35;ReadPosRankSum=1.181;SOR=0.442	GT:AD:DP:GQ:PL	0/1:13,18:31:99:752,0,489
EU153401.1	1891697	.	G	A	726.77	.	AC=1;AF=0.500;AN=2;BaseQRankSum=0.000;ClippingRankSum=0.000;DP=31;ExcessHet=3.0103;FS=14.989;MLEAC=1;MLEAF=0.500;MQ=57.58;MQRankSum=-1.868;QD=23.44;ReadPosRankSum=0.284;SOR=0.616	GT:AD:DP:GQ:PL	0/1:12,19:31:99:755,0,447
EU153401.1	1891744	.	G	C	634.77	.	AC=1;AF=0.500;AN=2;BaseQRankSum=2.614;ClippingRankSum=0.000;DP=33;ExcessHet=3.0103;FS=0.000;MLEAC=1;MLEAF=0.500;MQ=56.20;MQRankSum=-3.491;QD=19.24;ReadPosRankSum=0.036;SOR=0.602	GT:AD:DP:GQ:PL	0/1:17,16:33:99:663,0,663
EU153401.1	1891748	.	T	C	634.77	.	AC=1;AF=0.500;AN=2;BaseQRankSum=1.960;ClippingRankSum=0.000;DP=34;ExcessHet=3.0103;FS=0.000;MLEAC=1;MLEAF=0.500;MQ=55.91;MQRankSum=-3.619;QD=18.67;ReadPosRankSum=-0.293;SOR=0.693	GT:AD:DP:GQ:PL	0/1:17,17:34:99:663,0,663
EU153401.1	1891750	.	C	G	634.77	.	AC=1;AF=0.500;AN=2;BaseQRankSum=2.685;ClippingRankSum=0.000;DP=34;ExcessHet=3.0103;FS=0.000;MLEAC=1;MLEAF=0.500;MQ=55.91;MQRankSum=-3.619;QD=18.67;ReadPosRankSum=-0.483;SOR=0.693	GT:AD:DP:GQ:PL	0/1:17,17:34:99:663,0,663
EU153401.1	1891764	.	G	GT	751.73	.	AC=1;AF=0.500;AN=2;BaseQRankSum=0.198;ClippingRankSum=0.000;DP=36;ExcessHet=3.0103;FS=1.258;MLEAC=1;MLEAF=0.500;MQ=55.59;MQRankSum=-3.837;QD=20.88;ReadPosRankSum=-1.189;SOR=0.495	GT:AD:DP:GQ:PL	0/1:17,19:36:99:789,0,654
EU153401.1	1891768	.	A	C	802.77	.	AC=1;AF=0.500;AN=2;BaseQRankSum=0.000;ClippingRankSum=0.000;DP=37;ExcessHet=3.0103;FS=2.884;MLEAC=1;MLEAF=0.500;MQ=55.23;MQRankSum=-4.148;QD=21.70;ReadPosRankSum=-1.388;SOR=0.677	GT:AD:DP:GQ:PL	0/1:17,20:37:99:831,0,651
EU153401.1	1891780	.	C	G	757.77	.	AC=1;AF=0.500;AN=2;BaseQRankSum=0.210;ClippingRankSum=0.000;DP=35;ExcessHet=3.0103;FS=0.000;MLEAC=1;MLEAF=0.500;MQ=54.12;MQRankSum=-4.621;QD=21.65;ReadPosRankSum=-1.414;SOR=0.793	GT:AD:DP:GQ:PL	0/1:16,19:35:99:786,0,696
EU153401.1	1891782	.	G	T	715.77	.	AC=1;AF=0.500;AN=2;BaseQRankSum=1.055;ClippingRankSum=0.000;DP=36;ExcessHet=3.0103;FS=0.000;MLEAC=1;MLEAF=0.500;MQ=54.29;MQRankSum=-4.731;QD=19.88;ReadPosRankSum=-1.018;SOR=0.683	GT:AD:DP:GQ:PL	0/1:17,19:36:99:744,0,699
EU153401.1	1891798	.	G	GC	703.73	.	AC=1;AF=0.500;AN=2;BaseQRankSum=1.923;ClippingRankSum=0.000;DP=36;ExcessHet=3.0103;FS=0.000;MLEAC=1;MLEAF=0.500;MQ=53.18;MQRankSum=-4.926;QD=19.55;ReadPosRankSum=0.630;SOR=0.703	GT:AD:DP:GQ:PL	0/1:19,17:36:99:741,0,741
EU153401.1	1891801	.	T	G	628.77	.	AC=1;AF=0.500;AN=2;BaseQRankSum=2.691;ClippingRankSum=0.000;DP=35;ExcessHet=3.0103;FS=0.000;MLEAC=1;MLEAF=0.500;MQ=53.10;MQRankSum=-4.878;QD=17.96;ReadPosRankSum=1.001;SOR=0.829	GT:AD:DP:GQ:PL	0/1:19,16:35:99:657,0,747
EU153401.1	1891814	.	G	A	628.77	.	AC=1;AF=0.500;AN=2;BaseQRankSum=1.682;ClippingRankSum=0.000;DP=36;ExcessHet=3.0103;FS=1.258;MLEAC=1;MLEAF=0.500;MQ=52.85;MQRankSum=-4.926;QD=17.47;ReadPosRankSum=0.920;SOR=0.941	GT:AD:DP:GQ:PL	0/1:19,17:36:99:657,0,747
EU153401.1	1891818	.	C	A	625.77	.	AC=1;AF=0.500;AN=2;BaseQRankSum=0.911;ClippingRankSum=0.000;DP=37;ExcessHet=3.0103;FS=0.000;MLEAC=1;MLEAF=0.500;MQ=52.83;MQRankSum=-5.078;QD=16.91;ReadPosRankSum=0.978;SOR=0.839	GT:AD:DP:GQ:PL	0/1:20,17:37:99:654,0,789
EU153401.1	1891824	.	G	A	628.77	.	AC=1;AF=0.500;AN=2;BaseQRankSum=0.551;ClippingRankSum=0.000;DP=36;ExcessHet=3.0103;FS=1.258;MLEAC=1;MLEAF=0.500;MQ=52.62;MQRankSum=-4.960;QD=17.47;ReadPosRankSum=0.926;SOR=0.941	GT:AD:DP:GQ:PL	0/1:19,17:36:99:657,0,747
EU153401.1	1891831	.	G	T	592.77	.	AC=1;AF=0.500;AN=2;BaseQRankSum=-0.388;ClippingRankSum=0.000;DP=32;ExcessHet=3.0103;FS=0.000;MLEAC=1;MLEAF=0.500;MQ=52.48;MQRankSum=-4.495;QD=18.52;ReadPosRankSum=-0.219;SOR=0.693	GT:AD:DP:GQ:PL	0/1:16,16:32:99:621,0,666
EU153401.1	1891832	.	A	C	595.77	.	AC=1;AF=0.500;AN=2;BaseQRankSum=0.033;ClippingRankSum=0.000;DP=32;ExcessHet=3.0103;FS=0.000;MLEAC=1;MLEAF=0.500;MQ=52.48;MQRankSum=-4.495;QD=18.62;ReadPosRankSum=-0.219;SOR=0.693	GT:AD:DP:GQ:PL	0/1:16,16:32:99:624,0,624
EU153401.1	1891837	.	A	T	598.77	.	AC=1;AF=0.500;AN=2;BaseQRankSum=-1.018;ClippingRankSum=0.000;DP=31;ExcessHet=3.0103;FS=0.000;MLEAC=1;MLEAF=0.500;MQ=52.22;MQRankSum=-4.354;QD=19.32;ReadPosRankSum=-0.513;SOR=0.551	GT:AD:DP:GQ:PL	0/1:15,16:31:99:627,0,582
EU153401.1	1891849	.	C	A	535.77	.	AC=1;AF=0.500;AN=2;BaseQRankSum=-1.391;ClippingRankSum=0.000;DP=30;ExcessHet=3.0103;FS=0.000;MLEAC=1;MLEAF=0.500;MQ=52.37;MQRankSum=-4.302;QD=17.86;ReadPosRankSum=0.336;SOR=0.693	GT:AD:DP:GQ:PL	0/1:15,15:30:99:564,0,569
EU153401.1	1891864	.	C	T	472.77	.	AC=1;AF=0.500;AN=2;BaseQRankSum=0.969;ClippingRankSum=0.000;DP=27;ExcessHet=3.0103;FS=1.657;MLEAC=1;MLEAF=0.500;MQ=52.22;MQRankSum=-3.552;QD=17.51;ReadPosRankSum=0.611;SOR=1.402	GT:AD:DP:GQ:PL	0/1:15,12:27:99:501,0,586
EU153401.1	1891865	.	G	A	430.77	.	AC=1;AF=0.500;AN=2;BaseQRankSum=0.000;ClippingRankSum=0.000;DP=26;ExcessHet=3.0103;FS=3.674;MLEAC=1;MLEAF=0.500;MQ=51.90;MQRankSum=-3.391;QD=16.57;ReadPosRankSum=0.412;SOR=1.565	GT:AD:DP:GQ:PL	0/1:14,12:26:99:459,0,589
EU153401.1	1891889	.	GA	G	405.73	.	AC=1;AF=0.500;AN=2;BaseQRankSum=-2.010;ClippingRankSum=0.000;DP=27;ExcessHet=3.0103;FS=6.262;MLEAC=1;MLEAF=0.500;MQ=48.21;MQRankSum=-1.539;QD=15.03;ReadPosRankSum=-0.923;SOR=2.066	GT:AD:DP:GQ:PL	0/1:13,14:27:99:443,0,405
EU153401.1	1891934	.	T	C	288.77	.	AC=1;AF=0.500;AN=2;BaseQRankSum=1.713;ClippingRankSum=0.000;DP=20;ExcessHet=3.0103;FS=4.964;MLEAC=1;MLEAF=0.500;MQ=44.95;MQRankSum=-1.518;QD=14.44;ReadPosRankSum=-0.570;SOR=2.187	GT:AD:DP:GQ:PL	0/1:11,9:20:99:317,0,362
EU153401.1	1891964	.	T	A	228.77	.	AC=1;AF=0.500;AN=2;BaseQRankSum=0.000;ClippingRankSum=0.000;DP=15;ExcessHet=3.0103;FS=2.447;MLEAC=1;MLEAF=0.500;MQ=39.49;MQRankSum=-0.898;QD=15.25;ReadPosRankSum=0.000;SOR=1.863	GT:AD:DP:GQ:PL	0/1:8,7:15:99:257,0,314
EU153401.1	1891971	.	TAAC	T	187.73	.	AC=1;AF=0.500;AN=2;BaseQRankSum=0.000;ClippingRankSum=0.000;DP=15;ExcessHet=3.0103;FS=2.363;MLEAC=1;MLEAF=0.500;MQ=38.52;MQRankSum=-0.253;QD=12.52;ReadPosRankSum=1.099;SOR=1.981	GT:AD:DP:GQ:PL	0/1:9,6:15:99:225,0,360
EU153401.1	1892031	.	G	T	115.77	.	AC=1;AF=0.500;AN=2;BaseQRankSum=0.000;ClippingRankSum=0.000;DP=12;ExcessHet=3.0103;FS=2.398;MLEAC=1;MLEAF=0.500;MQ=39.08;MQRankSum=-0.967;QD=9.65;ReadPosRankSum=-0.718;SOR=1.609	GT:AD:DP:GQ:PL	0/1:8,4:12:99:144,0,324
EU153401.1	1892044	.	G	A	109.77	.	AC=1;AF=0.500;AN=2;BaseQRankSum=0.791;ClippingRankSum=0.000;DP=14;ExcessHet=3.0103;FS=2.522;MLEAC=1;MLEAF=0.500;MQ=38.64;MQRankSum=-0.789;QD=7.84;ReadPosRankSum=-1.158;SOR=1.506	GT:AD:DP:GQ:PL	0/1:10,4:14:99:138,0,372
EU153401.1	1892089	.	T	A	25.78	.	AC=1;AF=0.500;AN=2;BaseQRankSum=0.000;ClippingRankSum=0.000;DP=12;ExcessHet=3.0103;FS=8.195;MLEAC=1;MLEAF=0.500;MQ=39.17;MQRankSum=-1.153;QD=2.15;ReadPosRankSum=0.647;SOR=2.225	GT:AD:DP:GQ:PL	0/1:10,2:12:54:54,0,414
EU153401.1	1892103	.	T	TG	16.82	.	AC=1;AF=0.500;AN=2;BaseQRankSum=0.230;ClippingRankSum=0.000;DP=11;ExcessHet=3.0103;FS=7.404;MLEAC=1;MLEAF=0.500;MQ=39.09;MQRankSum=-1.056;QD=1.53;ReadPosRankSum=0.551;SOR=2.233	GT:AD:DP:GQ:PL	0/1:9,2:11:54:54,0,414
EU153401.1	1892104	.	C	A	28.77	.	AC=1;AF=0.500;AN=2;BaseQRankSum=0.000;ClippingRankSum=0.000;DP=11;ExcessHet=3.0103;FS=7.404;MLEAC=1;MLEAF=0.500;MQ=39.09;MQRankSum=-1.056;QD=2.62;ReadPosRankSum=0.778;SOR=2.233	GT:AD:DP:GQ:PL	0/1:9,2:11:57:57,0,372
EU153401.1	1892114	.	GC	G	61.73	.	AC=1;AF=0.500;AN=2;BaseQRankSum=0.319;ClippingRankSum=0.000;DP=12;ExcessHet=3.0103;FS=2.817;MLEAC=1;MLEAF=0.500;MQ=39.17;MQRankSum=-0.961;QD=5.14;ReadPosRankSum=0.172;SOR=0.946	GT:AD:DP:GQ:PL	0/1:9,3:12:99:99,0,369
EU153401.1	1892116	.	T	G	70.77	.	AC=1;AF=0.500;AN=2;BaseQRankSum=0.000;ClippingRankSum=0.000;DP=12;ExcessHet=3.0103;FS=2.817;MLEAC=1;MLEAF=0.500;MQ=39.17;MQRankSum=-0.961;QD=5.90;ReadPosRankSum=0.538;SOR=0.946	GT:AD:DP:GQ:PL	0/1:9,3:12:99:99,0,369
EU153401.1	1892123	.	T	C	73.77	.	AC=1;AF=0.500;AN=2;BaseQRankSum=0.000;ClippingRankSum=0.000;DP=11;ExcessHet=3.0103;FS=2.632;MLEAC=1;MLEAF=0.500;MQ=41.35;MQRankSum=-1.111;QD=6.71;ReadPosRankSum=0.886;SOR=0.991	GT:AD:DP:GQ:PL	0/1:8,3:11:99:102,0,327
EU153401.1	1892131	.	T	C	79.77	.	AC=1;AF=0.500;AN=2;BaseQRankSum=0.000;ClippingRankSum=0.000;DP=9;ExcessHet=3.0103;FS=2.808;MLEAC=1;MLEAF=0.500;MQ=41.65;MQRankSum=-1.122;QD=8.86;ReadPosRankSum=0.241;SOR=0.959	GT:AD:DP:GQ:PL	0/1:6,3:9:99:108,0,243
EU153401.1	1892138	.	C	T	76.77	.	AC=1;AF=0.500;AN=2;BaseQRankSum=0.000;ClippingRankSum=0.000;DP=9;ExcessHet=3.0103;FS=2.808;MLEAC=1;MLEAF=0.500;MQ=41.65;MQRankSum=-1.122;QD=8.53;ReadPosRankSum=0.480;SOR=0.959	GT:AD:DP:GQ:PL	0/1:6,3:9:99:105,0,285
EU153401.1	1892144	.	G	C	115.77	.	AC=1;AF=0.500;AN=2;BaseQRankSum=0.000;ClippingRankSum=0.000;DP=12;ExcessHet=3.0103;FS=0.000;MLEAC=1;MLEAF=0.500;MQ=45.10;MQRankSum=-1.640;QD=9.65;ReadPosRankSum=0.243;SOR=0.693	GT:AD:DP:GQ:PL	0/1:8,4:12:99:144,0,323
EU153401.1	1892170	.	T	C	143.77	.	AC=1;AF=0.500;AN=2;BaseQRankSum=0.000;ClippingRankSum=0.000;DP=13;ExcessHet=3.0103;FS=0.000;MLEAC=1;MLEAF=0.500;MQ=46.42;MQRankSum=-2.066;QD=11.06;ReadPosRankSum=0.141;SOR=1.022	GT:AD:DP:GQ:PL	0/1:8,5:13:99:172,0,306
EU153401.1	1892205	.	G	A	121.77	.	AC=1;AF=0.500;AN=2;BaseQRankSum=0.000;ClippingRankSum=0.000;DP=10;ExcessHet=3.0103;FS=11.181;MLEAC=1;MLEAF=0.500;MQ=52.84;MQRankSum=-2.823;QD=12.18;ReadPosRankSum=-0.303;SOR=3.233	GT:AD:DP:GQ:PL	0/1:6,4:10:99:150,0,240
EU153401.1	1892219	.	C	A	109.77	.	AC=1;AF=0.500;AN=2;BaseQRankSum=0.000;ClippingRankSum=0.000;DP=14;ExcessHet=3.0103;FS=11.553;MLEAC=1;MLEAF=0.500;MQ=54.98;MQRankSum=-3.478;QD=7.84;ReadPosRankSum=1.206;SOR=3.229	GT:AD:DP:GQ:PL	0/1:10,4:14:99:138,0,408
EU153401.1	1892244	.	G	A	106.77	.	AC=1;AF=0.500;AN=2;BaseQRankSum=0.000;ClippingRankSum=0.000;DP=15;ExcessHet=3.0103;FS=11.139;MLEAC=1;MLEAF=0.500;MQ=55.33;MQRankSum=-3.624;QD=7.12;ReadPosRankSum=0.723;SOR=3.234	GT:AD:DP:GQ:PL	0/1:11,4:15:99:135,0,450
EU153401.1	1892290	.	G	T	167.77	.	AC=1;AF=0.500;AN=2;BaseQRankSum=-1.799;ClippingRankSum=0.000;DP=25;ExcessHet=3.0103;FS=4.200;MLEAC=1;MLEAF=0.500;MQ=56.54;MQRankSum=-2.346;QD=7.63;ReadPosRankSum=-0.326;SOR=1.863	GT:AD:DP:GQ:PL	0/1:14,8:22:99:196,0,517
EU153401.1	1892316	.	T	C	345.77	.	AC=1;AF=0.500;AN=2;BaseQRankSum=0.000;ClippingRankSum=0.000;DP=27;ExcessHet=3.0103;FS=1.685;MLEAC=1;MLEAF=0.500;MQ=58.09;MQRankSum=-1.099;QD=14.41;ReadPosRankSum=-1.204;SOR=1.230	GT:AD:DP:GQ:PL	0/1:14,10:24:99:374,0,555
EU153401.1	1892449	.	C	T	168.77	.	AC=1;AF=0.500;AN=2;BaseQRankSum=-2.424;ClippingRankSum=0.000;DP=20;ExcessHet=3.0103;FS=1.922;MLEAC=1;MLEAF=0.500;MQ=58.92;MQRankSum=-1.901;QD=8.44;ReadPosRankSum=-0.694;SOR=0.697	GT:AD:DP:GQ:PL	0/1:13,7:20:99:197,0,522
EU153401.1	1892476	.	G	A	137.77	.	AC=1;AF=0.500;AN=2;BaseQRankSum=0.000;ClippingRankSum=0.000;DP=18;ExcessHet=3.0103;FS=0.000;MLEAC=1;MLEAF=0.500;MQ=58.80;MQRankSum=-2.256;QD=7.65;ReadPosRankSum=-1.256;SOR=0.582	GT:AD:DP:GQ:PL	0/1:13,5:18:99:166,0,979
EU153401.1	1892480	.	C	T	100.77	.	AC=1;AF=0.500;AN=2;BaseQRankSum=-1.664;ClippingRankSum=0.000;DP=17;ExcessHet=3.0103;FS=0.000;MLEAC=1;MLEAF=0.500;MQ=58.72;MQRankSum=-2.527;QD=5.93;ReadPosRankSum=-0.797;SOR=1.022	GT:AD:DP:GQ:PL	0/1:13,4:17:99:129,0,982
EU153401.1	1892487	.	T	C	58.77	.	AC=1;AF=0.500;AN=2;BaseQRankSum=0.000;ClippingRankSum=0.000;DP=16;ExcessHet=3.0103;FS=0.000;MLEAC=1;MLEAF=0.500;MQ=58.64;MQRankSum=-2.924;QD=3.67;ReadPosRankSum=-0.874;SOR=0.693	GT:AD:DP:GQ:PL	0/1:13,3:16:87:87,0,985
EU153401.1	1892489	.	C	G	58.77	.	AC=1;AF=0.500;AN=2;BaseQRankSum=0.000;ClippingRankSum=0.000;DP=16;ExcessHet=3.0103;FS=0.000;MLEAC=1;MLEAF=0.500;MQ=58.64;MQRankSum=-2.924;QD=3.67;ReadPosRankSum=-1.009;SOR=0.693	GT:AD:DP:GQ:PL	0/1:13,3:16:87:87,0,985
EU153401.1	1892497	.	A	G	58.77	.	AC=1;AF=0.500;AN=2;BaseQRankSum=0.641;ClippingRankSum=0.000;DP=16;ExcessHet=3.0103;FS=0.000;MLEAC=1;MLEAF=0.500;MQ=58.64;MQRankSum=-2.924;QD=3.67;ReadPosRankSum=-1.547;SOR=0.693	GT:AD:DP:GQ:PL	0/1:13,3:16:87:87,0,985
EU153401.1	1892523	.	GAGCGGTGCCCC	G	11.08	.	AC=1;AF=0.500;AN=2;BaseQRankSum=0.612;ClippingRankSum=0.000;DP=15;ExcessHet=3.0103;FS=0.000;MLEAC=1;MLEAF=0.500;MQ=58.55;MQRankSum=-3.445;QD=0.79;ReadPosRankSum=-1.095;SOR=0.446	GT:AD:DP:GQ:PL	0/1:12,2:14:48:48,0,945
EU153401.1	1892700	.	G	C	208.77	.	AC=1;AF=0.500;AN=2;BaseQRankSum=1.340;ClippingRankSum=0.000;DP=28;ExcessHet=3.0103;FS=7.204;MLEAC=1;MLEAF=0.500;MQ=55.33;MQRankSum=-4.889;QD=8.03;ReadPosRankSum=1.941;SOR=2.409	GT:AD:DP:GQ:PL	0/1:19,7:26:99:237,0,879
EU153401.1	1892708	.	G	A	211.77	.	AC=1;AF=0.500;AN=2;BaseQRankSum=1.425;ClippingRankSum=0.000;DP=26;ExcessHet=3.0103;FS=4.533;MLEAC=1;MLEAF=0.500;MQ=54.96;MQRankSum=-4.671;QD=8.82;ReadPosRankSum=0.923;SOR=2.012	GT:AD:DP:GQ:PL	0/1:17,7:24:99:240,0,843
EU153401.1	1892727	.	A	AC	68.73	.	AC=1;AF=0.500;AN=2;BaseQRankSum=-0.181;ClippingRankSum=0.000;DP=30;ExcessHet=3.0103;FS=0.000;MLEAC=1;MLEAF=0.500;MQ=55.65;MQRankSum=-0.474;QD=2.45;ReadPosRankSum=0.150;SOR=0.582	GT:AD:DP:GQ:PL	0/1:23,5:28:99:106,0,642
EU153401.1	1892871	.	G	C	314.77	.	AC=1;AF=0.500;AN=2;BaseQRankSum=1.387;ClippingRankSum=0.000;DP=20;ExcessHet=3.0103;FS=0.000;MLEAC=1;MLEAF=0.500;MQ=60.00;MQRankSum=0.000;QD=15.74;ReadPosRankSum=0.799;SOR=0.787	GT:AD:DP:GQ:PL	0/1:11,9:20:99:343,0,392
EU153401.1	1892896	.	C	A	298.77	.	AC=1;AF=0.500;AN=2;BaseQRankSum=-0.422;ClippingRankSum=0.000;DP=22;ExcessHet=3.0103;FS=6.373;MLEAC=1;MLEAF=0.500;MQ=60.00;MQRankSum=0.000;QD=13.58;ReadPosRankSum=1.320;SOR=1.518	GT:AD:DP:GQ:PL	0/1:12,10:22:99:327,0,415
EU153401.1	1892908	.	A	G	288.77	.	AC=1;AF=0.500;AN=2;BaseQRankSum=0.476;ClippingRankSum=0.000;DP=22;ExcessHet=3.0103;FS=3.821;MLEAC=1;MLEAF=0.500;MQ=60.00;MQRankSum=0.000;QD=13.13;ReadPosRankSum=0.836;SOR=1.342	GT:AD:DP:GQ:PL	0/1:13,9:22:99:317,0,436
EU153401.1	1892931	.	CA	C	254.73	.	AC=1;AF=0.500;AN=2;BaseQRankSum=-0.389;ClippingRankSum=0.000;DP=21;ExcessHet=3.0103;FS=1.740;MLEAC=1;MLEAF=0.500;MQ=60.00;MQRankSum=0.000;QD=12.74;ReadPosRankSum=-0.618;SOR=1.179	GT:AD:DP:GQ:PL	0/1:12,8:20:99:292,0,389
EU153401.1	1892967	.	C	T	178.77	.	AC=1;AF=0.500;AN=2;BaseQRankSum=1.102;ClippingRankSum=0.000;DP=22;ExcessHet=3.0103;FS=0.000;MLEAC=1;MLEAF=0.500;MQ=59.17;MQRankSum=-2.048;QD=8.13;ReadPosRankSum=-0.494;SOR=0.804	GT:AD:DP:GQ:PL	0/1:15,7:22:99:207,0,445
EU153401.1	1892996	.	A	G	259.77	.	AC=1;AF=0.500;AN=2;BaseQRankSum=1.182;ClippingRankSum=0.000;DP=24;ExcessHet=3.0103;FS=0.000;MLEAC=1;MLEAF=0.500;MQ=59.24;MQRankSum=-1.979;QD=10.82;ReadPosRankSum=0.705;SOR=0.495	GT:AD:DP:GQ:PL	0/1:16,8:24:99:288,0,565
EU153401.1	1893007	.	C	T	265.77	.	AC=1;AF=0.500;AN=2;BaseQRankSum=1.066;ClippingRankSum=0.000;DP=22;ExcessHet=3.0103;FS=0.000;MLEAC=1;MLEAF=0.500;MQ=59.17;MQRankSum=-1.846;QD=12.08;ReadPosRankSum=0.478;SOR=0.473	GT:AD:DP:GQ:PL	0/1:14,8:22:99:294,0,564
EU153401.1	1893008	.	A	G	265.77	.	AC=1;AF=0.500;AN=2;BaseQRankSum=0.859;ClippingRankSum=0.000;DP=22;ExcessHet=3.0103;FS=0.000;MLEAC=1;MLEAF=0.500;MQ=59.17;MQRankSum=-1.846;QD=12.08;ReadPosRankSum=0.478;SOR=0.473	GT:AD:DP:GQ:PL	0/1:14,8:22:99:294,0,564
EU153401.1	1893016	.	C	T	268.77	.	AC=1;AF=0.500;AN=2;BaseQRankSum=0.570;ClippingRankSum=0.000;DP=21;ExcessHet=3.0103;FS=0.000;MLEAC=1;MLEAF=0.500;MQ=59.13;MQRankSum=-1.776;QD=12.80;ReadPosRankSum=0.329;SOR=0.569	GT:AD:DP:GQ:PL	0/1:13,8:21:99:297,0,522
EU153401.1	1893032	.	A	G	271.77	.	AC=1;AF=0.500;AN=2;BaseQRankSum=-0.389;ClippingRankSum=0.000;DP=20;ExcessHet=3.0103;FS=0.000;MLEAC=1;MLEAF=0.500;MQ=59.08;MQRankSum=-1.703;QD=13.59;ReadPosRankSum=0.435;SOR=0.693	GT:AD:DP:GQ:PL	0/1:12,8:20:99:300,0,437
EU153401.1	1893079	.	G	A	352.77	.	AC=1;AF=0.500;AN=2;BaseQRankSum=-1.747;ClippingRankSum=0.000;DP=27;ExcessHet=3.0103;FS=0.000;MLEAC=1;MLEAF=0.500;MQ=59.32;MQRankSum=-1.442;QD=13.07;ReadPosRankSum=-0.315;SOR=0.582	GT:AD:DP:GQ:PL	0/1:14,13:27:99:381,0,505
EU153401.1	1893091	.	T	G	538.77	.	AC=1;AF=0.500;AN=2;BaseQRankSum=-2.146;ClippingRankSum=0.000;DP=29;ExcessHet=3.0103;FS=0.000;MLEAC=1;MLEAF=0.500;MQ=59.37;MQRankSum=-1.341;QD=18.58;ReadPosRankSum=0.272;SOR=0.569	GT:AD:DP:GQ:PL	0/1:14,15:29:99:567,0,993
EU153401.1	1893093	.	T	A	538.77	.	AC=1;AF=0.500;AN=2;BaseQRankSum=-1.614;ClippingRankSum=0.000;DP=28;ExcessHet=3.0103;FS=0.000;MLEAC=1;MLEAF=0.500;MQ=59.35;MQRankSum=-1.389;QD=19.24;ReadPosRankSum=0.600;SOR=0.473	GT:AD:DP:GQ:PL	0/1:14,14:28:99:567,0,993
EU153401.1	1893104	.	A	G	394.77	.	AC=1;AF=0.500;AN=2;BaseQRankSum=-2.091;ClippingRankSum=0.000;DP=26;ExcessHet=3.0103;FS=1.580;MLEAC=1;MLEAF=0.500;MQ=59.29;MQRankSum=-1.387;QD=15.18;ReadPosRankSum=1.330;SOR=0.560	GT:AD:DP:GQ:PL	0/1:13,13:26:99:423,0,504
EU153401.1	1893238	.	C	A	264.77	.	AC=1;AF=0.500;AN=2;BaseQRankSum=-0.472;ClippingRankSum=0.000;DP=26;ExcessHet=3.0103;FS=1.657;MLEAC=1;MLEAF=0.500;MQ=60.00;MQRankSum=0.000;QD=10.18;ReadPosRankSum=0.600;SOR=1.247	GT:AD:DP:GQ:PL	0/1:17,9:26:99:293,0,634
EU153401.1	1893289	.	T	C	332.77	.	AC=1;AF=0.500;AN=2;BaseQRankSum=-1.583;ClippingRankSum=0.000;DP=33;ExcessHet=3.0103;FS=1.393;MLEAC=1;MLEAF=0.500;MQ=59.49;MQRankSum=0.000;QD=10.40;ReadPosRankSum=-0.101;SOR=1.022	GT:AD:DP:GQ:PL	0/1:20,12:32:99:361,0,759
EU153401.1	1893337	.	TGATAATGACAGGA	T	488.73	.	AC=1;AF=0.500;AN=2;BaseQRankSum=-0.769;ClippingRankSum=0.000;DP=33;ExcessHet=3.0103;FS=1.419;MLEAC=1;MLEAF=0.500;MQ=59.49;MQRankSum=0.000;QD=15.27;ReadPosRankSum=-1.019;SOR=0.368	GT:AD:DP:GQ:PL	0/1:18,14:32:99:526,0,826
EU153401.1	1893360	.	G	A	463.77	.	AC=1;AF=0.500;AN=2;BaseQRankSum=-0.153;ClippingRankSum=0.000;DP=32;ExcessHet=3.0103;FS=5.322;MLEAC=1;MLEAF=0.500;MQ=58.69;MQRankSum=1.269;QD=14.96;SOR=0.468	GT:AD:DP:GQ:PL	0/1:18,13:31:99:492,0,830
EU153401.1	1893366	.	T	A	460.77	.	AC=1;AF=0.500;AN=2;BaseQRankSum=0.722;ClippingRankSum=0.000;DP=31;ExcessHet=3.0103;FS=5.747;MLEAC=1;MLEAF=0.500;MQ=58.65;MQRankSum=1.224;QD=15.36;ReadPosRankSum=1.974;SOR=0.169	GT:AD:DP:GQ:PL	0/1:18,12:30:99:489,0,851
EU153401.1	1893399	.	G	A	364.77	.	AC=1;AF=0.500;AN=2;BaseQRankSum=-0.157;ClippingRankSum=0.000;DP=30;ExcessHet=3.0103;FS=0.000;MLEAC=1;MLEAF=0.500;MQ=60.00;MQRankSum=0.000;QD=12.16;ReadPosRankSum=-0.656;SOR=0.569	GT:AD:DP:GQ:PL	0/1:17,13:30:99:393,0,572
EU153401.1	1893460	.	T	A	437.77	.	AC=1;AF=0.500;AN=2;BaseQRankSum=-0.425;ClippingRankSum=0.000;DP=28;ExcessHet=3.0103;FS=1.527;MLEAC=1;MLEAF=0.500;MQ=60.00;MQRankSum=0.000;QD=15.63;ReadPosRankSum=-1.793;SOR=0.307	GT:AD:DP:GQ:PL	0/1:14,14:28:99:466,0,486
EU153401.1	1893499	.	G	A	436.77	.	AC=1;AF=0.500;AN=2;BaseQRankSum=-0.774;ClippingRankSum=0.000;DP=27;ExcessHet=3.0103;FS=0.000;MLEAC=1;MLEAF=0.500;MQ=60.00;MQRankSum=0.000;QD=16.18;ReadPosRankSum=-0.780;SOR=0.551	GT:AD:DP:GQ:PL	0/1:13,14:27:99:465,0,461
EU153401.1	1893583	.	G	A	329.77	.	AC=1;AF=0.500;AN=2;BaseQRankSum=-1.790;ClippingRankSum=0.000;DP=17;ExcessHet=3.0103;FS=1.957;MLEAC=1;MLEAF=0.500;MQ=60.00;MQRankSum=0.000;QD=19.40;ReadPosRankSum=0.342;SOR=0.956	GT:AD:DP:GQ:PL	0/1:7,10:17:99:358,0,264
EU153401.1	1893608	.	G	A	202.77	.	AC=1;AF=0.500;AN=2;BaseQRankSum=0.615;ClippingRankSum=0.000;DP=13;ExcessHet=3.0103;FS=5.756;MLEAC=1;MLEAF=0.500;MQ=60.00;MQRankSum=0.000;QD=15.60;ReadPosRankSum=-0.701;SOR=2.266	GT:AD:DP:GQ:PL	0/1:7,6:13:99:231,0,276
EU153401.1	1893620	.	G	T	202.77	.	AC=1;AF=0.500;AN=2;BaseQRankSum=0.000;ClippingRankSum=0.000;DP=13;ExcessHet=3.0103;FS=5.756;MLEAC=1;MLEAF=0.500;MQ=60.00;MQRankSum=0.000;QD=15.60;ReadPosRankSum=-0.940;SOR=2.266	GT:AD:DP:GQ:PL	0/1:7,6:13:99:231,0,276
EU153401.1	1893650	.	G	A	108.77	.	AC=1;AF=0.500;AN=2;BaseQRankSum=1.785;ClippingRankSum=0.000;DP=14;ExcessHet=3.0103;FS=0.000;MLEAC=1;MLEAF=0.500;MQ=60.00;MQRankSum=0.000;QD=7.77;ReadPosRankSum=0.578;SOR=1.112	GT:AD:DP:GQ:PL	0/1:10,4:14:99:137,0,305
EU153401.1	1893679	.	T	C	152.77	.	AC=1;AF=0.500;AN=2;BaseQRankSum=0.296;ClippingRankSum=0.000;DP=13;ExcessHet=3.0103;FS=0.000;MLEAC=1;MLEAF=0.500;MQ=60.00;MQRankSum=0.000;QD=11.75;ReadPosRankSum=-0.756;SOR=1.329	GT:AD:DP:GQ:PL	0/1:8,5:13:99:181,0,300
EU153401.1	1893699	.	C	G	160.77	.	AC=1;AF=0.500;AN=2;BaseQRankSum=-1.150;ClippingRankSum=0.000;DP=12;ExcessHet=3.0103;FS=0.000;MLEAC=1;MLEAF=0.500;MQ=60.00;MQRankSum=0.000;QD=13.40;ReadPosRankSum=-0.469;SOR=0.760	GT:AD:DP:GQ:PL	0/1:7,5:12:99:189,0,278
EU153401.1	1893727	.	T	C	193.77	.	AC=1;AF=0.500;AN=2;BaseQRankSum=-0.411;ClippingRankSum=0.000;DP=15;ExcessHet=3.0103;FS=0.000;MLEAC=1;MLEAF=0.500;MQ=60.00;MQRankSum=0.000;QD=12.92;ReadPosRankSum=0.516;SOR=0.527	GT:AD:DP:GQ:PL	0/1:9,6:15:99:222,0,402
EU153401.1	1893731	.	A	G	193.77	.	AC=1;AF=0.500;AN=2;BaseQRankSum=-1.267;ClippingRankSum=0.000;DP=16;ExcessHet=3.0103;FS=0.000;MLEAC=1;MLEAF=0.500;MQ=60.00;MQRankSum=0.000;QD=12.11;ReadPosRankSum=1.140;SOR=0.693	GT:AD:DP:GQ:PL	0/1:10,6:16:99:222,0,402
EU153401.1	1893791	.	ATTTTAT	A	121.73	.	AC=1;AF=0.500;AN=2;BaseQRankSum=0.651;ClippingRankSum=0.000;DP=24;ExcessHet=3.0103;FS=2.611;MLEAC=1;MLEAF=0.500;MQ=56.23;MQRankSum=1.390;QD=5.53;ReadPosRankSum=0.471;SOR=0.119	GT:AD:DP:GQ:PL	0/1:17,5:22:99:159,0,686
EU153401.1	1893834	.	G	C	83.77	.	AC=1;AF=0.500;AN=2;BaseQRankSum=-2.430;ClippingRankSum=0.000;DP=16;ExcessHet=3.0103;FS=3.468;MLEAC=1;MLEAF=0.500;MQ=60.00;MQRankSum=0.000;QD=5.24;ReadPosRankSum=-1.091;SOR=0.105	GT:AD:DP:GQ:PL	0/1:12,4:16:99:112,0,491
EU153401.1	1893845	.	CTT	C	82.73	.	AC=1;AF=0.500;AN=2;BaseQRankSum=-1.269;ClippingRankSum=0.000;DP=25;ExcessHet=3.0103;FS=0.000;MLEAC=1;MLEAF=0.500;MQ=53.54;MQRankSum=1.546;QD=3.31;ReadPosRankSum=-0.742;SOR=0.631	GT:AD:DP:GQ:PL	0/1:20,5:25:99:120,0,942
EU153401.1	1893860	.	C	G	55.77	.	AC=1;AF=0.500;AN=2;BaseQRankSum=0.879;ClippingRankSum=0.000;DP=31;ExcessHet=3.0103;FS=1.996;MLEAC=1;MLEAF=0.500;MQ=48.07;MQRankSum=1.991;QD=1.80;ReadPosRankSum=0.856;SOR=1.179	GT:AD:DP:GQ:PL	0/1:27,4:31:84:84,0,1156
EU153401.1	1893861	.	G	A	46.77	.	AC=1;AF=0.500;AN=2;BaseQRankSum=-0.406;ClippingRankSum=0.000;DP=32;ExcessHet=3.0103;FS=0.000;MLEAC=1;MLEAF=0.500;MQ=47.54;MQRankSum=-1.768;QD=1.46;ReadPosRankSum=-0.228;SOR=0.460	GT:AD:DP:GQ:PL	0/1:28,4:32:75:75,0,1229
EU153401.1	1893871	.	T	G	491.77	.	AC=1;AF=0.500;AN=2;BaseQRankSum=1.726;ClippingRankSum=0.000;DP=45;ExcessHet=3.0103;FS=8.692;MLEAC=1;MLEAF=0.500;MQ=46.40;MQRankSum=-4.704;QD=10.93;ReadPosRankSum=0.551;SOR=1.697	GT:AD:DP:GQ:PL	0/1:28,17:45:99:520,0,995
EU153401.1	1893876	.	A	T	84.77	.	AC=1;AF=0.500;AN=2;BaseQRankSum=1.162;ClippingRankSum=0.000;DP=51;ExcessHet=3.0103;FS=11.115;MLEAC=1;MLEAF=0.500;MQ=44.82;MQRankSum=2.848;QD=1.73;ReadPosRankSum=0.244;SOR=2.245	GT:AD:DP:GQ:PL	0/1:43,6:49:99:113,0,1865
EU153401.1	1893899	.	T	C	93.77	.	AC=1;AF=0.500;AN=2;BaseQRankSum=1.096;ClippingRankSum=0.000;DP=55;ExcessHet=3.0103;FS=7.254;MLEAC=1;MLEAF=0.500;MQ=44.00;MQRankSum=2.741;QD=1.95;ReadPosRankSum=1.964;SOR=2.272	GT:AD:DP:GQ:PL	0/1:42,6:48:99:122,0,1553
EU153401.1	1893926	.	G	A	255.77	.	AC=1;AF=0.500;AN=2;BaseQRankSum=0.636;ClippingRankSum=0.000;DP=40;ExcessHet=3.0103;FS=6.237;MLEAC=1;MLEAF=0.500;MQ=45.78;MQRankSum=2.054;QD=7.75;ReadPosRankSum=1.699;SOR=0.954	GT:AD:DP:GQ:PL	0/1:25,8:33:99:284,0,818
EU153401.1	1893946	.	A	C	361.77	.	AC=1;AF=0.500;AN=2;BaseQRankSum=-0.669;ClippingRankSum=0.000;DP=24;ExcessHet=3.0103;FS=12.420;MLEAC=1;MLEAF=0.500;MQ=54.56;MQRankSum=-2.115;QD=18.09;ReadPosRankSum=-0.719;SOR=0.693	GT:AD:DP:GQ:PL	0/1:10,10:20:99:390,0,390
EU153401.1	1893949	.	C	G	403.77	.	AC=1;AF=0.500;AN=2;BaseQRankSum=-1.314;ClippingRankSum=0.000;DP=24;ExcessHet=3.0103;FS=16.246;MLEAC=1;MLEAF=0.500;MQ=54.56;MQRankSum=-2.322;QD=19.23;ReadPosRankSum=-1.023;SOR=0.956	GT:AD:DP:GQ:PL	0/1:10,11:21:99:432,0,387
EU153401.1	1893952	.	C	T	403.77	.	AC=1;AF=0.500;AN=2;BaseQRankSum=-1.314;ClippingRankSum=0.000;DP=24;ExcessHet=3.0103;FS=16.246;MLEAC=1;MLEAF=0.500;MQ=54.56;MQRankSum=-2.322;QD=19.23;ReadPosRankSum=-1.198;SOR=0.956	GT:AD:DP:GQ:PL	0/1:10,11:21:99:432,0,387
EU153401.1	1893959	.	C	T	484.77	.	AC=1;AF=0.500;AN=2;BaseQRankSum=-1.840;ClippingRankSum=0.000;DP=26;ExcessHet=3.0103;FS=15.405;MLEAC=1;MLEAF=0.500;MQ=53.58;MQRankSum=-2.661;QD=21.08;ReadPosRankSum=-1.677;SOR=0.829	GT:AD:DP:GQ:PL	0/1:10,13:23:99:513,0,423
EU153401.1	1893980	.	AG	A	514.73	.	AC=1;AF=0.500;AN=2;BaseQRankSum=-1.933;ClippingRankSum=0.000;DP=29;ExcessHet=3.0103;FS=27.637;MLEAC=1;MLEAF=0.500;MQ=52.99;MQRankSum=-3.307;QD=19.80;ReadPosRankSum=-0.103;SOR=1.583	GT:AD:DP:GQ:PL	0/1:12,14:26:99:552,0,462
EU153401.1	1893989	.	C	T	523.77	.	AC=1;AF=0.500;AN=2;BaseQRankSum=-1.933;ClippingRankSum=0.000;DP=29;ExcessHet=3.0103;FS=27.637;MLEAC=1;MLEAF=0.500;MQ=52.99;MQRankSum=-3.307;QD=20.14;ReadPosRankSum=0.618;SOR=1.583	GT:AD:DP:GQ:PL	0/1:12,14:26:99:552,0,462
EU153401.1	1893997	.	TAAGA	T	559.73	.	AC=1;AF=0.500;AN=2;BaseQRankSum=-0.437;ClippingRankSum=0.000;DP=28;ExcessHet=3.0103;FS=24.307;MLEAC=1;MLEAF=0.500;MQ=52.04;MQRankSum=-3.472;QD=22.39;ReadPosRankSum=0.657;SOR=1.584	GT:AD:DP:GQ:PL	0/1:11,14:25:99:597,0,417
EU153401.1	1894006	.	G	C	529.77	.	AC=1;AF=0.500;AN=2;BaseQRankSum=-1.161;ClippingRankSum=0.000;DP=27;ExcessHet=3.0103;FS=23.443;MLEAC=1;MLEAF=0.500;MQ=51.72;MQRankSum=-3.347;QD=22.07;SOR=1.585	GT:AD:DP:GQ:PL	0/1:10,14:24:99:558,0,378
EU153401.1	1894071	.	A	G	581.77	.	AC=1;AF=0.500;AN=2;BaseQRankSum=1.158;ClippingRankSum=0.000;DP=22;ExcessHet=3.0103;FS=4.589;MLEAC=1;MLEAF=0.500;MQ=51.00;MQRankSum=-2.857;QD=26.44;ReadPosRankSum=0.111;SOR=1.040	GT:AD:DP:GQ:PL	0/1:6,16:22:99:610,0,162
EU153401.1	1894101	.	G	A	523.77	.	AC=1;AF=0.500;AN=2;BaseQRankSum=0.847;ClippingRankSum=0.000;DP=20;ExcessHet=3.0103;FS=5.929;MLEAC=1;MLEAF=0.500;MQ=53.62;MQRankSum=-1.682;QD=26.19;ReadPosRankSum=-0.284;SOR=1.447	GT:AD:DP:GQ:PL	0/1:4,16:20:79:552,0,79
EU153401.1	1894141	.	TG	T	569.73	.	AC=1;AF=0.500;AN=2;BaseQRankSum=1.814;ClippingRankSum=0.000;DP=18;ExcessHet=3.0103;FS=0.000;MLEAC=1;MLEAF=0.500;MQ=57.88;MQRankSum=-0.729;QD=31.65;ReadPosRankSum=0.715;SOR=0.537	GT:AD:DP:GQ:PL	0/1:3,15:18:81:607,0,81
EU153401.1	1894156	.	G	A	607.77	.	AC=1;AF=0.500;AN=2;BaseQRankSum=0.500;ClippingRankSum=0.000;DP=21;ExcessHet=3.0103;FS=0.000;MLEAC=1;MLEAF=0.500;MQ=59.00;MQRankSum=-0.729;QD=28.94;ReadPosRankSum=1.463;SOR=0.631	GT:AD:DP:GQ:PL	0/1:5,16:21:99:636,0,161
EU153401.1	1894209	.	T	C	715.77	.	AC=1;AF=0.500;AN=2;BaseQRankSum=-1.091;ClippingRankSum=0.000;DP=22;ExcessHet=3.0103;FS=0.000;MLEAC=1;MLEAF=0.500;MQ=59.24;MQRankSum=0.000;QD=34.08;ReadPosRankSum=-1.071;SOR=0.693	GT:AD:DP:GQ:PL	0/1:3,18:21:99:744,0,364
EU153401.1	1894210	.	G	A	715.77	.	AC=1;AF=0.500;AN=2;BaseQRankSum=-1.091;ClippingRankSum=0.000;DP=22;ExcessHet=3.0103;FS=0.000;MLEAC=1;MLEAF=0.500;MQ=59.24;MQRankSum=0.000;QD=34.08;ReadPosRankSum=-1.071;SOR=0.693	GT:AD:DP:GQ:PL	0/1:3,18:21:99:744,0,364
EU153401.1	1894214	.	C	G	715.77	.	AC=1;AF=0.500;AN=2;BaseQRankSum=-0.651;ClippingRankSum=0.000;DP=22;ExcessHet=3.0103;FS=2.092;MLEAC=1;MLEAF=0.500;MQ=59.24;MQRankSum=0.000;QD=34.08;ReadPosRankSum=0.168;SOR=1.371	GT:AD:DP:GQ:PL	0/1:4,17:21:99:744,0,364
EU153401.1	1894327	.	TTCATG	T	415.73	.	AC=1;AF=0.500;AN=2;BaseQRankSum=-1.092;ClippingRankSum=0.000;DP=15;ExcessHet=3.0103;FS=7.549;MLEAC=1;MLEAF=0.500;MQ=58.77;MQRankSum=-0.348;QD=29.70;ReadPosRankSum=0.156;SOR=2.447	GT:AD:DP:GQ:PL	0/1:3,11:14:99:453,0,152
EU153401.1	1894381	.	A	G	386.77	.	AC=1;AF=0.500;AN=2;BaseQRankSum=1.046;ClippingRankSum=0.000;DP=17;ExcessHet=3.0103;FS=6.264;MLEAC=1;MLEAF=0.500;MQ=55.62;MQRankSum=1.150;QD=27.63;ReadPosRankSum=0.703;SOR=2.022	GT:AD:DP:GQ:PL	0/1:3,11:14:99:415,0,204
EU153401.1	1894383	.	A	C	150.77	.	AC=1;AF=0.500;AN=2;BaseQRankSum=0.921;ClippingRankSum=0.000;DP=17;ExcessHet=3.0103;FS=10.414;MLEAC=1;MLEAF=0.500;MQ=54.00;MQRankSum=2.205;QD=10.77;ReadPosRankSum=-0.322;SOR=1.984	GT:AD:DP:GQ:PL	0/1:5,9:14:99:179,0,432
EU153401.1	1894395	.	A	G	153.77	.	AC=1;AF=0.500;AN=2;BaseQRankSum=-0.674;ClippingRankSum=0.000;DP=22;ExcessHet=3.0103;FS=18.176;MLEAC=1;MLEAF=0.500;MQ=50.17;MQRankSum=3.256;QD=8.54;ReadPosRankSum=1.781;SOR=1.969	GT:AD:DP:GQ:PL	0/1:9,9:18:99:182,0,392
EU153401.1	1894399	.	A	AGAGAGAG	389.73	.	AC=1;AF=0.500;AN=2;BaseQRankSum=-0.579;ClippingRankSum=0.000;DP=21;ExcessHet=3.0103;FS=13.919;MLEAC=1;MLEAF=0.500;MQ=50.09;MQRankSum=3.328;QD=20.51;ReadPosRankSum=2.500;SOR=1.973	GT:AD:DP:GQ:PL	0/1:7,12:19:99:427,0,332
EU153401.1	1894404	.	T	A	451.77	.	AC=1;AF=0.500;AN=2;BaseQRankSum=0.396;ClippingRankSum=0.000;DP=21;ExcessHet=3.0103;FS=4.561;MLEAC=1;MLEAF=0.500;MQ=51.55;MQRankSum=3.042;QD=23.78;ReadPosRankSum=2.681;SOR=0.707	GT:AD:DP:GQ:PL	0/1:7,12:19:99:480,0,374
EU153401.1	1894412	.	T	C	466.77	.	AC=1;AF=0.500;AN=2;BaseQRankSum=-0.333;ClippingRankSum=0.000;DP=18;ExcessHet=3.0103;FS=2.963;MLEAC=1;MLEAF=0.500;MQ=56.52;MQRankSum=-0.333;QD=31.12;ReadPosRankSum=1.021;SOR=0.105	GT:AD:DP:GQ:PL	0/1:3,12:15:99:495,0,164
EU153401.1	1894441	.	C	T	380.77	.	AC=1;AF=0.500;AN=2;BaseQRankSum=-1.276;ClippingRankSum=0.000;DP=27;ExcessHet=3.0103;FS=0.000;MLEAC=1;MLEAF=0.500;MQ=49.86;MQRankSum=0.000;QD=25.38;ReadPosRankSum=-0.074;SOR=0.495	GT:AD:DP:GQ:PL	0/1:4,11:15:99:409,0,216
EU153401.1	1894487	.	G	A	434.77	.	AC=1;AF=0.500;AN=2;BaseQRankSum=-3.903;ClippingRankSum=0.000;DP=52;ExcessHet=3.0103;FS=6.128;MLEAC=1;MLEAF=0.500;MQ=41.50;MQRankSum=3.862;QD=9.66;ReadPosRankSum=2.125;SOR=0.129	GT:AD:DP:GQ:PL	0/1:31,14:45:99:463,0,1233
EU153401.1	1894490	.	TA	T	419.73	.	AC=1;AF=0.500;AN=2;BaseQRankSum=-5.234;ClippingRankSum=0.000;DP=48;ExcessHet=3.0103;FS=11.384;MLEAC=1;MLEAF=0.500;MQ=43.99;MQRankSum=4.402;QD=10.24;ReadPosRankSum=1.909;SOR=0.078	GT:AD:DP:GQ:PL	0/1:28,13:41:99:457,0,1252
EU153401.1	1894507	.	C	T	430.77	.	AC=1;AF=0.500;AN=2;BaseQRankSum=-3.014;ClippingRankSum=0.000;DP=31;ExcessHet=3.0103;FS=3.707;MLEAC=1;MLEAF=0.500;MQ=48.30;MQRankSum=3.060;QD=16.57;ReadPosRankSum=1.014;SOR=0.506	GT:AD:DP:GQ:PL	0/1:15,11:26:99:459,0,683
EU153401.1	1894525	.	G	A	271.77	.	AC=1;AF=0.500;AN=2;BaseQRankSum=1.036;ClippingRankSum=0.000;DP=17;ExcessHet=3.0103;FS=8.383;MLEAC=1;MLEAF=0.500;MQ=54.85;MQRankSum=1.440;QD=15.99;ReadPosRankSum=2.399;SOR=2.561	GT:AD:DP:GQ:PL	0/1:10,7:17:99:300,0,569
EU153401.1	1894532	.	GA	G	229.73	.	AC=1;AF=0.500;AN=2;BaseQRankSum=1.111;ClippingRankSum=0.000;DP=15;ExcessHet=3.0103;FS=5.497;MLEAC=1;MLEAF=0.500;MQ=57.14;MQRankSum=1.111;QD=15.32;ReadPosRankSum=1.677;SOR=2.584	GT:AD:DP:GQ:PL	0/1:8,7:15:99:267,0,446
EU153401.1	1894535	.	T	G	235.77	.	AC=1;AF=0.500;AN=2;BaseQRankSum=1.111;ClippingRankSum=0.000;DP=15;ExcessHet=3.0103;FS=5.497;MLEAC=1;MLEAF=0.500;MQ=57.14;MQRankSum=1.111;QD=15.72;ReadPosRankSum=1.495;SOR=2.584	GT:AD:DP:GQ:PL	0/1:8,7:15:99:264,0,448
EU153401.1	1894537	.	C	G	11.12	.	AC=1;AF=0.500;AN=2;BaseQRankSum=0.911;ClippingRankSum=0.000;DP=17;ExcessHet=3.0103;FS=2.884;MLEAC=1;MLEAF=0.500;MQ=55.40;MQRankSum=-2.716;QD=0.65;ReadPosRankSum=-0.075;SOR=1.688	GT:AD:DP:GQ:PL	0/1:15,2:17:39:39,0,713
EU153401.1	1894546	.	T	C	235.77	.	AC=1;AF=0.500;AN=2;BaseQRankSum=1.906;ClippingRankSum=0.000;DP=17;ExcessHet=3.0103;FS=5.167;MLEAC=1;MLEAF=0.500;MQ=55.40;MQRankSum=1.910;QD=13.87;ReadPosRankSum=0.977;SOR=2.584	GT:AD:DP:GQ:PL	0/1:10,7:17:99:264,0,448
EU153401.1	1894550	.	A	G	374.77	.	AC=1;AF=0.500;AN=2;BaseQRankSum=0.474;ClippingRankSum=0.000;DP=17;ExcessHet=3.0103;FS=9.610;MLEAC=1;MLEAF=0.500;MQ=55.40;MQRankSum=-1.560;QD=22.05;ReadPosRankSum=-0.050;SOR=2.440	GT:AD:DP:GQ:PL	0/1:6,11:17:99:403,0,309
EU153401.1	1894622	.	A	G	159.77	.	AC=1;AF=0.500;AN=2;BaseQRankSum=-0.739;ClippingRankSum=0.000;DP=40;ExcessHet=3.0103;FS=0.000;MLEAC=1;MLEAF=0.500;MQ=45.50;MQRankSum=-2.767;QD=7.26;ReadPosRankSum=-0.480;SOR=0.693	GT:AD:DP:GQ:PL	0/1:16,6:22:99:188,0,595
EU153401.1	1894665	.	A	T	62.73	.	AC=1;AF=0.500;AN=2;BaseQRankSum=-0.041;ClippingRankSum=0.000;DP=74;ExcessHet=3.0103;FS=0.000;MLEAC=1;MLEAF=0.500;MQ=42.01;MQRankSum=2.941;QD=1.12;ReadPosRankSum=2.538;SOR=0.911	GT:AD:DP:GQ:PL	0/1:49,7:56:99:100,0,1488
EU153401.1	1894783	.	A	C	642.77	.	AC=1;AF=0.500;AN=2;BaseQRankSum=0.573;ClippingRankSum=0.000;DP=31;ExcessHet=3.0103;FS=0.000;MLEAC=1;MLEAF=0.500;MQ=48.45;MQRankSum=-3.991;QD=20.73;ReadPosRankSum=1.927;SOR=0.804	GT:AD:DP:GQ:PL	0/1:14,17:31:99:671,0,533
EU153401.1	1894793	.	C	T	643.77	.	AC=1;AF=0.500;AN=2;BaseQRankSum=1.381;ClippingRankSum=0.000;DP=30;ExcessHet=3.0103;FS=0.000;MLEAC=1;MLEAF=0.500;MQ=48.02;MQRankSum=-4.251;QD=21.46;ReadPosRankSum=1.955;SOR=0.941	GT:AD:DP:GQ:PL	0/1:14,16:30:99:672,0,537
EU153401.1	1894795	.	T	G	643.77	.	AC=1;AF=0.500;AN=2;BaseQRankSum=0.742;ClippingRankSum=0.000;DP=31;ExcessHet=3.0103;FS=0.000;MLEAC=1;MLEAF=0.500;MQ=47.39;MQRankSum=-4.332;QD=20.77;ReadPosRankSum=1.490;SOR=0.804	GT:AD:DP:GQ:PL	0/1:14,17:31:99:672,0,537
EU153401.1	1894800	.	G	C	688.77	.	AC=1;AF=0.500;AN=2;BaseQRankSum=0.351;ClippingRankSum=0.000;DP=31;ExcessHet=3.0103;FS=1.412;MLEAC=1;MLEAF=0.500;MQ=46.70;MQRankSum=-4.298;QD=22.22;ReadPosRankSum=0.861;SOR=0.815	GT:AD:DP:GQ:PL	0/1:13,18:31:99:717,0,492
EU153401.1	1894811	.	G	A	690.77	.	AC=1;AF=0.500;AN=2;BaseQRankSum=0.545;ClippingRankSum=0.000;DP=29;ExcessHet=3.0103;FS=3.471;MLEAC=1;MLEAF=0.500;MQ=44.98;MQRankSum=-4.354;QD=23.82;ReadPosRankSum=-0.113;SOR=0.634	GT:AD:DP:GQ:PL	0/1:11,18:29:99:719,0,450
EU153401.1	1894914	.	T	A	376.77	.	AC=1;AF=0.500;AN=2;BaseQRankSum=-1.332;ClippingRankSum=0.000;DP=21;ExcessHet=3.0103;FS=1.984;MLEAC=1;MLEAF=0.500;MQ=55.50;MQRankSum=-1.330;QD=19.83;ReadPosRankSum=2.903;SOR=0.223	GT:AD:DP:GQ:PL	0/1:7,12:19:99:405,0,256
EU153401.1	1895018	.	A	G	255.77	.	AC=1;AF=0.500;AN=2;BaseQRankSum=-1.352;ClippingRankSum=0.000;DP=13;ExcessHet=3.0103;FS=0.000;MLEAC=1;MLEAF=0.500;MQ=60.00;MQRankSum=0.000;QD=19.67;ReadPosRankSum=-1.531;SOR=0.892	GT:AD:DP:GQ:PL	0/1:4,9:13:99:284,0,140
EU153401.1	1895177	.	C	T	140.77	.	AC=1;AF=0.500;AN=2;BaseQRankSum=0.998;ClippingRankSum=0.000;DP=12;ExcessHet=3.0103;FS=10.925;MLEAC=1;MLEAF=0.500;MQ=55.02;MQRankSum=-2.000;QD=11.73;ReadPosRankSum=-0.349;SOR=3.601	GT:AD:DP:GQ:PL	0/1:7,5:12:99:169,0,237
EU153401.1	1895239	.	G	A	107.77	.	AC=1;AF=0.500;AN=2;BaseQRankSum=0.967;ClippingRankSum=0.000;DP=12;ExcessHet=3.0103;FS=2.430;MLEAC=1;MLEAF=0.500;MQ=50.70;MQRankSum=-2.823;QD=10.78;ReadPosRankSum=0.674;SOR=1.609	GT:AD:DP:GQ:PL	0/1:6,4:10:99:136,0,198
EU153401.1	1895291	.	T	G	195.77	.	AC=1;AF=0.500;AN=2;BaseQRankSum=1.335;ClippingRankSum=0.000;DP=13;ExcessHet=3.0103;FS=10.964;MLEAC=1;MLEAF=0.500;MQ=48.95;MQRankSum=-3.067;QD=17.80;ReadPosRankSum=0.087;SOR=2.215	GT:AD:DP:GQ:PL	0/1:5,6:11:99:224,0,172
EU153401.1	1895314	.	A	G	247.77	.	AC=1;AF=0.500;AN=2;BaseQRankSum=-1.105;ClippingRankSum=0.000;DP=15;ExcessHet=3.0103;FS=15.355;MLEAC=1;MLEAF=0.500;MQ=52.42;MQRankSum=-2.402;QD=19.06;ReadPosRankSum=0.622;SOR=2.515	GT:AD:DP:GQ:PL	0/1:6,7:13:99:276,0,231
EU153401.1	1895318	.	C	CA	235.73	.	AC=1;AF=0.500;AN=2;BaseQRankSum=-1.105;ClippingRankSum=0.000;DP=15;ExcessHet=3.0103;FS=15.355;MLEAC=1;MLEAF=0.500;MQ=52.42;MQRankSum=-2.402;QD=18.13;ReadPosRankSum=1.192;SOR=2.515	GT:AD:DP:GQ:PL	0/1:6,7:13:99:273,0,270
EU153401.1	1895320	.	G	A	244.77	.	AC=1;AF=0.500;AN=2;BaseQRankSum=-1.198;ClippingRankSum=0.000;DP=16;ExcessHet=3.0103;FS=9.890;MLEAC=1;MLEAF=0.500;MQ=52.93;MQRankSum=-2.559;QD=17.48;ReadPosRankSum=1.459;SOR=2.526	GT:AD:DP:GQ:PL	0/1:7,7:14:99:273,0,270
EU153401.1	1895348	.	T	C	249.77	.	AC=1;AF=0.500;AN=2;BaseQRankSum=-1.683;ClippingRankSum=0.000;DP=19;ExcessHet=3.0103;FS=2.059;MLEAC=1;MLEAF=0.500;MQ=49.95;MQRankSum=-2.391;QD=16.65;ReadPosRankSum=0.285;SOR=1.402	GT:AD:DP:GQ:PL	0/1:6,9:15:99:278,0,224
EU153401.1	1895437	.	C	T	250.77	.	AC=1;AF=0.500;AN=2;BaseQRankSum=1.434;ClippingRankSum=0.000;DP=33;ExcessHet=3.0103;FS=6.532;MLEAC=1;MLEAF=0.500;MQ=47.49;MQRankSum=-0.549;QD=20.90;ReadPosRankSum=1.188;SOR=2.550	GT:AD:DP:GQ:PL	0/1:5,7:12:99:279,0,189
EU153401.1	1895442	.	G	A	292.77	.	AC=1;AF=0.500;AN=2;BaseQRankSum=1.434;ClippingRankSum=0.000;DP=33;ExcessHet=3.0103;FS=6.532;MLEAC=1;MLEAF=0.500;MQ=47.49;MQRankSum=-0.549;QD=24.40;ReadPosRankSum=0.713;SOR=2.550	GT:AD:DP:GQ:PL	0/1:5,7:12:99:321,0,186
EU153401.1	1895446	.	C	G	292.77	.	AC=1;AF=0.500;AN=2;BaseQRankSum=2.109;ClippingRankSum=0.000;DP=34;ExcessHet=3.0103;FS=6.640;MLEAC=1;MLEAF=0.500;MQ=47.90;MQRankSum=-0.502;QD=22.52;ReadPosRankSum=0.423;SOR=2.807	GT:AD:DP:GQ:PL	0/1:5,8:13:99:321,0,186
EU153401.1	1895447	.	T	C	292.77	.	AC=1;AF=0.500;AN=2;BaseQRankSum=0.842;ClippingRankSum=0.000;DP=33;ExcessHet=3.0103;FS=11.761;MLEAC=1;MLEAF=0.500;MQ=47.49;MQRankSum=-0.431;QD=24.40;ReadPosRankSum=-0.165;SOR=2.788	GT:AD:DP:GQ:PL	0/1:4,8:12:99:321,0,186
EU153401.1	1895463	.	T	C	126.77	.	AC=1;AF=0.500;AN=2;BaseQRankSum=0.776;ClippingRankSum=0.000;DP=67;ExcessHet=3.0103;FS=14.136;MLEAC=1;MLEAF=0.500;MQ=38.43;MQRankSum=3.883;QD=2.70;ReadPosRankSum=4.338;SOR=3.611	GT:AD:DP:GQ:PL	0/1:40,7:47:99:155,0,1574
EU153401.1	1895466	.	C	A	193.77	.	AC=1;AF=0.500;AN=2;BaseQRankSum=1.097;ClippingRankSum=0.000;DP=76;ExcessHet=3.0103;FS=19.421;MLEAC=1;MLEAF=0.500;MQ=38.20;MQRankSum=-2.305;QD=3.46;ReadPosRankSum=3.297;SOR=1.206	GT:AD:DP:GQ:PL	0/1:44,12:56:99:222,0,1460
EU153401.1	1895483	.	A	ACTCTCTCTCTCT	81.73	.	AC=1;AF=0.500;AN=2;BaseQRankSum=0.000;ClippingRankSum=0.000;DP=87;ExcessHet=3.0103;FS=0.000;MLEAC=1;MLEAF=0.500;MQ=37.48;MQRankSum=2.528;QD=6.29;ReadPosRankSum=0.978;SOR=0.124	GT:AD:DP:GQ:PL	0/1:10,3:13:99:119,0,337
EU153401.1	1895496	.	C	CTG	128.73	.	AC=1;AF=0.500;AN=2;BaseQRankSum=0.911;ClippingRankSum=0.000;DP=67;ExcessHet=3.0103;FS=10.804;MLEAC=1;MLEAF=0.500;MQ=38.60;MQRankSum=0.166;QD=3.14;ReadPosRankSum=1.263;SOR=3.138	GT:AD:DP:GQ:PL	0/1:33,8:41:99:166,0,1200
EU153401.1	1895503	.	T	TC	178.73	.	AC=1;AF=0.500;AN=2;BaseQRankSum=0.157;ClippingRankSum=0.000;DP=16;ExcessHet=3.0103;FS=0.000;MLEAC=1;MLEAF=0.500;MQ=47.93;MQRankSum=-0.887;QD=22.34;ReadPosRankSum=0.489;SOR=0.693	GT:AD:DP:GQ:PL	0/1:7,1:8:99:216,0,384
EU153401.1	1895532	.	CAAAAA	C	58.73	.	AC=1;AF=0.500;AN=2;BaseQRankSum=0.730;ClippingRankSum=0.000;DP=13;ExcessHet=3.0103;FS=6.929;MLEAC=1;MLEAF=0.500;MQ=48.64;MQRankSum=1.746;QD=4.52;ReadPosRankSum=1.501;SOR=0.859	GT:AD:DP:GQ:PL	0/1:10,3:13:96:96,0,411
EU153401.1	1895546	.	A	C	100.77	.	AC=1;AF=0.500;AN=2;BaseQRankSum=-1.020;ClippingRankSum=0.000;DP=13;ExcessHet=3.0103;FS=6.929;MLEAC=1;MLEAF=0.500;MQ=50.59;MQRankSum=1.655;QD=7.75;ReadPosRankSum=0.000;SOR=0.048	GT:AD:DP:GQ:PL	0/1:9,4:13:99:129,0,366
EU153401.1	1895635	.	T	C	232.77	.	AC=1;AF=0.500;AN=2;BaseQRankSum=-1.606;ClippingRankSum=0.000;DP=18;ExcessHet=3.0103;FS=0.000;MLEAC=1;MLEAF=0.500;MQ=60.00;MQRankSum=0.000;QD=12.93;ReadPosRankSum=1.273;SOR=0.582	GT:AD:DP:GQ:PL	0/1:11,7:18:99:261,0,439
EU153401.1	1895637	.	T	C	232.77	.	AC=1;AF=0.500;AN=2;BaseQRankSum=-1.471;ClippingRankSum=0.000;DP=17;ExcessHet=3.0103;FS=0.000;MLEAC=1;MLEAF=0.500;MQ=60.00;MQRankSum=0.000;QD=13.69;ReadPosRankSum=0.879;SOR=0.693	GT:AD:DP:GQ:PL	0/1:10,7:17:99:261,0,439
EU153401.1	1895642	.	C	T	238.77	.	AC=1;AF=0.500;AN=2;BaseQRankSum=-1.426;ClippingRankSum=0.000;DP=16;ExcessHet=3.0103;FS=0.000;MLEAC=1;MLEAF=0.500;MQ=60.00;MQRankSum=0.000;QD=14.92;ReadPosRankSum=0.412;SOR=0.446	GT:AD:DP:GQ:PL	0/1:9,7:16:99:267,0,357
EU153401.1	1895647	.	A	G	238.77	.	AC=1;AF=0.500;AN=2;BaseQRankSum=-1.264;ClippingRankSum=0.000;DP=16;ExcessHet=3.0103;FS=0.000;MLEAC=1;MLEAF=0.500;MQ=60.00;MQRankSum=0.000;QD=14.92;ReadPosRankSum=0.310;SOR=0.446	GT:AD:DP:GQ:PL	0/1:9,7:16:99:267,0,357
EU153401.1	1895653	.	G	A	277.77	.	AC=1;AF=0.500;AN=2;BaseQRankSum=-1.250;ClippingRankSum=0.000;DP=18;ExcessHet=3.0103;FS=0.000;MLEAC=1;MLEAF=0.500;MQ=60.00;MQRankSum=0.000;QD=15.43;ReadPosRankSum=0.000;SOR=0.859	GT:AD:DP:GQ:PL	0/1:10,8:18:99:306,0,396
EU153401.1	1895668	.	T	C	283.77	.	AC=1;AF=0.500;AN=2;BaseQRankSum=-2.402;ClippingRankSum=0.000;DP=16;ExcessHet=3.0103;FS=0.000;MLEAC=1;MLEAF=0.500;MQ=60.00;MQRankSum=0.000;QD=17.74;ReadPosRankSum=-1.558;SOR=1.230	GT:AD:DP:GQ:PL	0/1:8,8:16:99:312,0,312
EU153401.1	1895693	.	C	T	187.77	.	AC=1;AF=0.500;AN=2;BaseQRankSum=-0.331;ClippingRankSum=0.000;DP=17;ExcessHet=3.0103;FS=2.062;MLEAC=1;MLEAF=0.500;MQ=58.79;MQRankSum=-1.076;QD=11.05;ReadPosRankSum=-0.459;SOR=1.609	GT:AD:DP:GQ:PL	0/1:10,7:17:99:216,0,357
EU153401.1	1895865	.	C	T	268.77	.	AC=1;AF=0.500;AN=2;BaseQRankSum=0.000;ClippingRankSum=0.000;DP=20;ExcessHet=3.0103;FS=1.871;MLEAC=1;MLEAF=0.500;MQ=52.52;MQRankSum=-3.953;QD=13.44;ReadPosRankSum=-0.039;SOR=1.034	GT:AD:DP:GQ:PL	0/1:12,8:20:99:297,0,5526
EU153401.1	1895874	.	A	G	313.77	.	AC=1;AF=0.500;AN=2;BaseQRankSum=1.387;ClippingRankSum=0.000;DP=20;ExcessHet=3.0103;FS=1.848;MLEAC=1;MLEAF=0.500;MQ=51.90;MQRankSum=-4.143;QD=15.69;ReadPosRankSum=-1.256;SOR=0.605	GT:AD:DP:GQ:PL	0/1:11,9:20:99:342,0,5481
EU153401.1	1895879	.	G	A	313.77	.	AC=1;AF=0.500;AN=2;BaseQRankSum=1.326;ClippingRankSum=0.000;DP=21;ExcessHet=3.0103;FS=4.018;MLEAC=1;MLEAF=0.500;MQ=52.32;MQRankSum=-4.275;QD=14.94;ReadPosRankSum=-1.067;SOR=0.559	GT:AD:DP:GQ:PL	0/1:12,9:21:99:342,0,6007
EU153401.1	1895880	.	G	T	313.77	.	AC=1;AF=0.500;AN=2;BaseQRankSum=1.326;ClippingRankSum=0.000;DP=21;ExcessHet=3.0103;FS=4.018;MLEAC=1;MLEAF=0.500;MQ=52.32;MQRankSum=-4.275;QD=14.94;ReadPosRankSum=-1.102;SOR=0.559	GT:AD:DP:GQ:PL	0/1:12,9:21:99:342,0,6007
EU153401.1	1895901	.	T	G	229.77	.	AC=1;AF=0.500;AN=2;BaseQRankSum=1.191;ClippingRankSum=0.000;DP=19;ExcessHet=3.0103;FS=0.000;MLEAC=1;MLEAF=0.500;MQ=53.00;MQRankSum=-4.103;QD=12.09;ReadPosRankSum=-0.338;SOR=0.394	GT:AD:DP:GQ:PL	0/1:12,7:19:99:258,0,6013
EU153401.1	1895906	.	T	C	223.77	.	AC=1;AF=0.500;AN=2;BaseQRankSum=1.404;ClippingRankSum=0.000;DP=20;ExcessHet=3.0103;FS=1.862;MLEAC=1;MLEAF=0.500;MQ=53.38;MQRankSum=-4.230;QD=11.19;ReadPosRankSum=0.119;SOR=0.330	GT:AD:DP:GQ:PL	0/1:13,7:20:99:252,0,6784
EU153401.1	1895908	.	T	A	265.77	.	AC=1;AF=0.500;AN=2;BaseQRankSum=1.589;ClippingRankSum=0.000;DP=21;ExcessHet=3.0103;FS=0.000;MLEAC=1;MLEAF=0.500;MQ=53.71;MQRankSum=-4.353;QD=12.66;ReadPosRankSum=0.522;SOR=0.446	GT:AD:DP:GQ:PL	0/1:14,7:21:99:294,0,6781
EU153401.1	1895920	.	C	T	298.77	.	AC=1;AF=0.500;AN=2;BaseQRankSum=1.928;ClippingRankSum=0.000;DP=25;ExcessHet=3.0103;FS=1.623;MLEAC=1;MLEAF=0.500;MQ=54.72;MQRankSum=-4.366;QD=11.95;ReadPosRankSum=0.000;SOR=0.732	GT:AD:DP:GQ:PL	0/1:16,9:25:99:327,0,7700
EU153401.1	1895931	.	T	C	298.77	.	AC=1;AF=0.500;AN=2;BaseQRankSum=1.778;ClippingRankSum=0.000;DP=26;ExcessHet=3.0103;FS=3.862;MLEAC=1;MLEAF=0.500;MQ=55.63;MQRankSum=-4.083;QD=11.49;ReadPosRankSum=0.189;SOR=1.279	GT:AD:DP:GQ:PL	0/1:17,9:26:99:327,0,7740
EU153401.1	1895934	.	C	CCA	331.73	.	AC=1;AF=0.500;AN=2;BaseQRankSum=0.957;ClippingRankSum=0.000;DP=27;ExcessHet=3.0103;FS=6.262;MLEAC=1;MLEAF=0.500;MQ=55.80;MQRankSum=-3.855;QD=12.29;ReadPosRankSum=-0.352;SOR=1.510	GT:AD:DP:GQ:PL	0/1:17,10:27:99:369,0,7737
EU153401.1	1895939	.	TGG	T	334.73	.	AC=1;AF=0.500;AN=2;BaseQRankSum=0.518;ClippingRankSum=0.000;DP=26;ExcessHet=3.0103;FS=6.064;MLEAC=1;MLEAF=0.500;MQ=55.63;MQRankSum=-3.756;QD=12.87;ReadPosRankSum=-0.448;SOR=1.535	GT:AD:DP:GQ:PL	0/1:16,10:26:99:372,0,7497
EU153401.1	1895947	.	A	C	301.77	.	AC=1;AF=0.500;AN=2;BaseQRankSum=1.265;ClippingRankSum=0.000;DP=24;ExcessHet=3.0103;FS=6.779;MLEAC=1;MLEAF=0.500;MQ=56.00;MQRankSum=-3.495;QD=12.57;ReadPosRankSum=-0.209;SOR=2.067	GT:AD:DP:GQ:PL	0/1:15,9:24:99:330,0,7293
EU153401.1	1895952	.	G	A	343.77	.	AC=1;AF=0.500;AN=2;BaseQRankSum=0.955;ClippingRankSum=0.000;DP=26;ExcessHet=3.0103;FS=6.064;MLEAC=1;MLEAF=0.500;MQ=56.32;MQRankSum=-3.396;QD=13.22;ReadPosRankSum=-0.343;SOR=1.535	GT:AD:DP:GQ:PL	0/1:16,10:26:99:372,0,7290
EU153401.1	1895958	.	T	C	346.77	.	AC=1;AF=0.500;AN=2;BaseQRankSum=1.287;ClippingRankSum=0.000;DP=25;ExcessHet=3.0103;FS=6.455;MLEAC=1;MLEAF=0.500;MQ=56.16;MQRankSum=-3.300;QD=13.87;ReadPosRankSum=-0.777;SOR=1.502	GT:AD:DP:GQ:PL	0/1:15,10:25:99:375,0,6721
EU153401.1	1895966	.	T	C	304.77	.	AC=1;AF=0.500;AN=2;BaseQRankSum=0.372;ClippingRankSum=0.000;DP=23;ExcessHet=3.0103;FS=1.744;MLEAC=1;MLEAF=0.500;MQ=56.59;MQRankSum=-3.013;QD=13.25;ReadPosRankSum=-0.662;SOR=1.402	GT:AD:DP:GQ:PL	0/1:14,9:23:99:333,0,6264
EU153401.1	1895981	.	A	C	346.77	.	AC=1;AF=0.500;AN=2;BaseQRankSum=1.287;ClippingRankSum=0.000;DP=25;ExcessHet=3.0103;FS=0.000;MLEAC=1;MLEAF=0.500;MQ=56.87;MQRankSum=-2.939;QD=13.87;ReadPosRankSum=-0.585;SOR=0.673	GT:AD:DP:GQ:PL	0/1:15,10:25:99:375,0,5286
EU153401.1	1896080	.	G	GTTTTT	236.73	.	AC=1;AF=0.500;AN=2;BaseQRankSum=1.300;ClippingRankSum=0.000;DP=29;ExcessHet=3.0103;FS=2.105;MLEAC=1;MLEAF=0.500;MQ=56.17;MQRankSum=-1.153;QD=9.86;ReadPosRankSum=0.353;SOR=1.536	GT:AD:DP:GQ:PL	0/1:15,9:24:99:274,0,767
EU153401.1	1896091	.	A	T	324.77	.	AC=1;AF=0.500;AN=2;BaseQRankSum=0.985;ClippingRankSum=0.000;DP=36;ExcessHet=3.0103;FS=4.198;MLEAC=1;MLEAF=0.500;MQ=52.95;MQRankSum=-0.140;QD=10.15;ReadPosRankSum=1.548;SOR=1.981	GT:AD:DP:GQ:PL	0/1:22,10:32:99:353,0,884
EU153401.1	1896145	.	G	C	99.77	.	AC=1;AF=0.500;AN=2;BaseQRankSum=0.918;ClippingRankSum=0.000;DP=143;ExcessHet=3.0103;FS=11.687;MLEAC=1;MLEAF=0.500;MQ=35.85;MQRankSum=2.908;QD=0.70;ReadPosRankSum=1.895;SOR=2.626	GT:AD:DP:GQ:PL	0/1:128,15:143:99:128,0,5205
EU153401.1	1896151	.	A	G	1080.77	.	AC=1;AF=0.500;AN=2;BaseQRankSum=2.489;ClippingRankSum=0.000;DP=148;ExcessHet=3.0103;FS=39.621;MLEAC=1;MLEAF=0.500;MQ=35.72;MQRankSum=-0.074;QD=8.13;ReadPosRankSum=-0.012;SOR=3.611	GT:AD:DP:GQ:PL	0/1:91,42:133:99:1109,0,3099
EU153401.1	1896250	.	A	G	543.77	.	AC=1;AF=0.500;AN=2;BaseQRankSum=4.492;ClippingRankSum=0.000;DP=126;ExcessHet=3.0103;FS=7.606;MLEAC=1;MLEAF=0.500;MQ=36.12;MQRankSum=2.490;QD=4.49;ReadPosRankSum=0.966;SOR=0.206	GT:AD:DP:GQ:PL	0/1:97,24:121:99:572,0,3497
EU153401.1	1896271	.	C	G	1368.77	.	AC=1;AF=0.500;AN=2;BaseQRankSum=2.045;ClippingRankSum=0.000;DP=57;ExcessHet=3.0103;FS=4.865;MLEAC=1;MLEAF=0.500;MQ=42.84;MQRankSum=-1.947;QD=27.38;ReadPosRankSum=0.794;SOR=1.609	GT:AD:DP:GQ:PL	0/1:15,35:50:99:1397,0,367
EU153401.1	1896302	.	A	AATT	685.73	.	AC=1;AF=0.500;AN=2;BaseQRankSum=-1.373;ClippingRankSum=0.000;DP=41;ExcessHet=3.0103;FS=7.166;MLEAC=1;MLEAF=0.500;MQ=48.42;MQRankSum=-1.361;QD=28.57;ReadPosRankSum=-1.206;SOR=1.337	GT:AD:DP:GQ:PL	0/1:6,18:24:99:723,0,225
EU153401.1	1896460	.	G	A	37.77	.	AC=1;AF=0.500;AN=2;BaseQRankSum=0.588;ClippingRankSum=0.000;DP=21;ExcessHet=3.0103;FS=3.136;MLEAC=1;MLEAF=0.500;MQ=46.84;MQRankSum=-0.899;QD=1.80;ReadPosRankSum=0.065;SOR=2.133	GT:AD:DP:GQ:PL	0/1:19,2:21:66:66,0,5429
EU153401.1	1896461	.	C	T	37.77	.	AC=1;AF=0.500;AN=2;BaseQRankSum=0.573;ClippingRankSum=0.000;DP=22;ExcessHet=3.0103;FS=3.183;MLEAC=1;MLEAF=0.500;MQ=46.90;MQRankSum=-0.971;QD=1.72;ReadPosRankSum=0.183;SOR=2.303	GT:AD:DP:GQ:PL	0/1:20,2:22:66:66,0,5429
EU153401.1	1896476	.	A	G	67.77	.	AC=1;AF=0.500;AN=2;BaseQRankSum=-0.906;ClippingRankSum=0.000;DP=27;ExcessHet=3.0103;FS=2.251;MLEAC=1;MLEAF=0.500;MQ=43.83;MQRankSum=-0.968;QD=2.51;ReadPosRankSum=-0.309;SOR=1.579	GT:AD:DP:GQ:PL	0/1:23,4:27:96:96,0,5541
EU153401.1	1896492	.	A	G	76.77	.	AC=1;AF=0.500;AN=2;BaseQRankSum=-0.711;ClippingRankSum=0.000;DP=24;ExcessHet=3.0103;FS=2.291;MLEAC=1;MLEAF=0.500;MQ=41.37;MQRankSum=-0.623;QD=3.20;ReadPosRankSum=-0.204;SOR=1.546	GT:AD:DP:GQ:PL	0/1:20,4:24:99:105,0,4690
EU153401.1	1896570	.	G	A	333.77	.	AC=1;AF=0.500;AN=2;BaseQRankSum=1.131;ClippingRankSum=0.000;DP=30;ExcessHet=3.0103;FS=0.000;MLEAC=1;MLEAF=0.500;MQ=51.40;MQRankSum=-2.005;QD=11.13;ReadPosRankSum=-1.259;SOR=0.783	GT:AD:DP:GQ:PL	0/1:19,11:30:99:362,0,979
EU153401.1	1896579	.	G	A	633.77	.	AC=1;AF=0.500;AN=2;BaseQRankSum=0.554;ClippingRankSum=0.000;DP=31;ExcessHet=3.0103;FS=1.412;MLEAC=1;MLEAF=0.500;MQ=51.70;MQRankSum=-2.339;QD=20.44;ReadPosRankSum=-1.881;SOR=0.815	GT:AD:DP:GQ:PL	0/1:13,18:31:99:662,0,396
EU153401.1	1896616	.	A	G	95.77	.	AC=1;AF=0.500;AN=2;BaseQRankSum=1.528;ClippingRankSum=0.000;DP=30;ExcessHet=3.0103;FS=1.862;MLEAC=1;MLEAF=0.500;MQ=54.54;MQRankSum=-1.622;QD=3.30;ReadPosRankSum=-0.331;SOR=0.921	GT:AD:DP:GQ:PL	0/1:24,5:29:99:124,0,1285
EU153401.1	1896622	.	A	G	70.77	.	AC=1;AF=0.500;AN=2;BaseQRankSum=1.216;ClippingRankSum=0.000;DP=27;ExcessHet=3.0103;FS=0.000;MLEAC=1;MLEAF=0.500;MQ=55.97;MQRankSum=-1.391;QD=2.72;ReadPosRankSum=0.962;SOR=0.540	GT:AD:DP:GQ:PL	0/1:22,4:26:99:99,0,1252
EU153401.1	1896663	.	T	C	31.77	.	AC=1;AF=0.500;AN=2;BaseQRankSum=0.855;ClippingRankSum=0.000;DP=25;ExcessHet=3.0103;FS=11.442;MLEAC=1;MLEAF=0.500;MQ=57.51;MQRankSum=-2.154;QD=1.27;ReadPosRankSum=0.243;SOR=2.795	GT:AD:DP:GQ:PL	0/1:22,3:25:60:60,0,1053
EU153401.1	1896670	.	G	A	336.77	.	AC=1;AF=0.500;AN=2;BaseQRankSum=-0.214;ClippingRankSum=0.000;DP=25;ExcessHet=3.0103;FS=0.000;MLEAC=1;MLEAF=0.500;MQ=56.81;MQRankSum=-0.183;QD=13.47;ReadPosRankSum=1.657;SOR=0.859	GT:AD:DP:GQ:PL	0/1:14,11:25:99:365,0,513
EU153401.1	1896676	.	T	A	79.77	.	AC=1;AF=0.500;AN=2;BaseQRankSum=0.728;ClippingRankSum=0.000;DP=24;ExcessHet=3.0103;FS=10.307;MLEAC=1;MLEAF=0.500;MQ=56.68;MQRankSum=-2.547;QD=3.32;ReadPosRankSum=0.041;SOR=3.238	GT:AD:DP:GQ:PL	0/1:20,4:24:99:108,0,987
EU153401.1	1896677	.	G	T	79.77	.	AC=1;AF=0.500;AN=2;BaseQRankSum=-0.607;ClippingRankSum=0.000;DP=24;ExcessHet=3.0103;FS=10.307;MLEAC=1;MLEAF=0.500;MQ=56.68;MQRankSum=-2.547;QD=3.32;ReadPosRankSum=0.124;SOR=3.238	GT:AD:DP:GQ:PL	0/1:20,4:24:99:108,0,987
EU153401.1	1896678	.	T	A	79.77	.	AC=1;AF=0.500;AN=2;BaseQRankSum=0.728;ClippingRankSum=0.000;DP=24;ExcessHet=3.0103;FS=10.307;MLEAC=1;MLEAF=0.500;MQ=56.68;MQRankSum=-2.547;QD=3.32;ReadPosRankSum=0.124;SOR=3.238	GT:AD:DP:GQ:PL	0/1:20,4:24:99:108,0,987
EU153401.1	1896709	.	C	G	607.77	.	AC=1;AF=0.500;AN=2;BaseQRankSum=-0.992;ClippingRankSum=0.000;DP=26;ExcessHet=3.0103;FS=9.853;MLEAC=1;MLEAF=0.500;MQ=56.82;MQRankSum=-1.415;QD=23.38;ReadPosRankSum=-1.292;SOR=1.614	GT:AD:DP:GQ:PL	0/1:9,17:26:99:636,0,325
EU153401.1	1896812	.	C	T	118.77	.	AC=1;AF=0.500;AN=2;BaseQRankSum=0.000;ClippingRankSum=0.000;DP=27;ExcessHet=3.0103;FS=4.682;MLEAC=1;MLEAF=0.500;MQ=54.91;MQRankSum=-4.583;QD=4.57;ReadPosRankSum=-3.200;SOR=0.724	GT:AD:DP:GQ:PL	0/1:21,5:26:99:147,0,1744
EU153401.1	1896817	.	T	C	118.77	.	AC=1;AF=0.500;AN=2;BaseQRankSum=0.000;ClippingRankSum=0.000;DP=28;ExcessHet=3.0103;FS=2.079;MLEAC=1;MLEAF=0.500;MQ=54.45;MQRankSum=-4.583;QD=4.57;ReadPosRankSum=-3.079;SOR=0.784	GT:AD:DP:GQ:PL	0/1:21,5:26:99:147,0,1747
EU153401.1	1896985	.	T	C	75.77	.	AC=1;AF=0.500;AN=2;BaseQRankSum=0.385;ClippingRankSum=0.000;DP=10;ExcessHet=3.0103;FS=7.782;MLEAC=1;MLEAF=0.500;MQ=57.64;MQRankSum=0.728;QD=7.58;ReadPosRankSum=-1.687;SOR=2.788	GT:AD:DP:GQ:PL	0/1:7,3:10:99:104,0,266
EU153401.1	1897034	.	GA	G	53.70	.	AC=2;AF=1.00;AN=2;DP=2;ExcessHet=3.0103;FS=0.000;MLEAC=2;MLEAF=1.00;MQ=60.00;QD=26.85;SOR=2.303	GT:AD:DP:GQ:PL	1/1:0,2:2:6:90,6,0
EU153401.1	1897039	.	C	A	62.74	.	AC=2;AF=1.00;AN=2;DP=2;ExcessHet=3.0103;FS=0.000;MLEAC=2;MLEAF=1.00;MQ=60.00;QD=31.37;SOR=2.303	GT:AD:DP:GQ:PL	1/1:0,2:2:6:90,6,0
EU153401.1	1897041	.	T	C	107.28	.	AC=2;AF=1.00;AN=2;DP=2;ExcessHet=3.0103;FS=0.000;MLEAC=2;MLEAF=1.00;MQ=60.00;QD=29.62;SOR=2.303	GT:AD:DP:GQ:PL	1/1:0,2:2:9:135,9,0
EU153401.1	1897045	.	G	C	107.28	.	AC=2;AF=1.00;AN=2;DP=3;ExcessHet=3.0103;FS=0.000;MLEAC=2;MLEAF=1.00;MQ=60.00;QD=31.96;SOR=2.833	GT:AD:DP:GQ:PL	1/1:0,3:3:9:135,9,0
EU153401.1	1897047	.	T	C	147.03	.	AC=2;AF=1.00;AN=2;DP=3;ExcessHet=3.0103;FS=0.000;MLEAC=2;MLEAF=1.00;MQ=60.00;QD=31.17;SOR=2.833	GT:AD:DP:GQ:PL	1/1:0,3:3:12:175,12,0
EU153401.1	1897053	.	AT	A	138	.	AC=2;AF=1.00;AN=2;DP=4;ExcessHet=3.0103;FS=0.000;MLEAC=2;MLEAF=1.00;MQ=59.75;QD=34.50;SOR=3.258	GT:AD:DP:GQ:PL	1/1:0,4:4:12:175,12,0
EU153401.1	1897082	.	C	T	286.80	.	AC=2;AF=1.00;AN=2;DP=7;ExcessHet=3.0103;FS=0.000;MLEAC=2;MLEAF=1.00;MQ=56.24;QD=32.20;SOR=2.584	GT:AD:DP:GQ:PL	1/1:0,7:7:21:315,21,0
EU153401.1	1897105	.	T	C	376.78	.	AC=2;AF=1.00;AN=2;DP=9;ExcessHet=3.0103;FS=0.000;MLEAC=2;MLEAF=1.00;MQ=54.32;QD=35.94;SOR=3.056	GT:AD:DP:GQ:PL	1/1:0,9:9:27:405,27,0
EU153401.1	1897150	.	A	T	580.77	.	AC=2;AF=1.00;AN=2;DP=13;ExcessHet=3.0103;FS=0.000;MLEAC=2;MLEAF=1.00;MQ=55.40;QD=32.62;SOR=1.609	GT:AD:DP:GQ:PL	1/1:0,13:13:42:609,42,0
EU153401.1	1897166	.	G	A	625.77	.	AC=2;AF=1.00;AN=2;DP=15;ExcessHet=3.0103;FS=0.000;MLEAC=2;MLEAF=1.00;MQ=55.47;QD=31.33;SOR=1.473	GT:AD:DP:GQ:PL	1/1:0,15:15:45:654,45,0
EU153401.1	1897238	.	G	GTGCAT	907.73	.	AC=2;AF=1.00;AN=2;DP=22;ExcessHet=3.0103;FS=0.000;MLEAC=2;MLEAF=1.00;MQ=56.01;QD=34.75;SOR=0.784	GT:AD:DP:GQ:PL	1/1:0,21:21:63:945,63,0
EU153401.1	1897241	.	T	A	871.77	.	AC=2;AF=1.00;AN=2;DP=21;ExcessHet=3.0103;FS=0.000;MLEAC=2;MLEAF=1.00;MQ=56.40;QD=28.76;SOR=0.892	GT:AD:DP:GQ:PL	1/1:0,20:20:60:900,60,0
EU153401.1	1897251	.	T	C	895.77	.	AC=2;AF=1.00;AN=2;DP=22;ExcessHet=3.0103;FS=0.000;MLEAC=2;MLEAF=1.00;MQ=56.99;QD=35.32;SOR=0.990	GT:AD:DP:GQ:PL	1/1:0,21:21:63:924,63,0
EU153401.1	1897288	.	A	ATAG	907.73	.	AC=2;AF=1.00;AN=2;DP=23;ExcessHet=3.0103;FS=0.000;MLEAC=2;MLEAF=1.00;MQ=55.31;QD=34.81;SOR=0.784	GT:AD:DP:GQ:PL	1/1:0,21:21:63:945,63,0
EU153401.1	1897407	.	C	T	69.77	.	AC=1;AF=0.500;AN=2;BaseQRankSum=1.139;ClippingRankSum=0.000;DP=12;ExcessHet=3.0103;FS=0.000;MLEAC=1;MLEAF=0.500;MQ=37.81;MQRankSum=1.139;QD=5.81;ReadPosRankSum=-0.810;SOR=1.179	GT:AD:DP:GQ:PL	0/1:9,3:12:98:98,0,287
EU153401.1	1897626	.	G	T	214.77	.	AC=1;AF=0.500;AN=2;BaseQRankSum=-0.414;ClippingRankSum=0.000;DP=12;ExcessHet=3.0103;FS=3.090;MLEAC=1;MLEAF=0.500;MQ=44.37;MQRankSum=-1.602;QD=17.90;ReadPosRankSum=0.023;SOR=0.086	GT:AD:DP:GQ:PL	0/1:4,8:12:99:243,0,127
EU153401.1	1897740	.	T	C	144.77	.	AC=1;AF=0.500;AN=2;BaseQRankSum=-2.913;ClippingRankSum=0.000;DP=20;ExcessHet=3.0103;FS=0.000;MLEAC=1;MLEAF=0.500;MQ=53.03;MQRankSum=2.337;QD=7.24;ReadPosRankSum=-1.814;SOR=0.527	GT:AD:DP:GQ:PL	0/1:13,7:20:99:173,0,496
EU153401.1	1897810	.	G	A	373.77	.	AC=1;AF=0.500;AN=2;BaseQRankSum=1.984;ClippingRankSum=0.000;DP=16;ExcessHet=3.0103;FS=14.472;MLEAC=1;MLEAF=0.500;MQ=46.73;MQRankSum=-3.050;QD=23.36;ReadPosRankSum=1.193;SOR=3.233	GT:AD:DP:GQ:PL	0/1:6,10:16:99:402,0,222
EU153401.1	1897811	.	A	T	373.77	.	AC=1;AF=0.500;AN=2;BaseQRankSum=1.984;ClippingRankSum=0.000;DP=16;ExcessHet=3.0103;FS=14.472;MLEAC=1;MLEAF=0.500;MQ=46.73;MQRankSum=-3.050;QD=23.36;ReadPosRankSum=1.275;SOR=3.233	GT:AD:DP:GQ:PL	0/1:6,10:16:99:402,0,222
EU153401.1	1897829	.	G	C	190.77	.	AC=1;AF=0.500;AN=2;BaseQRankSum=-1.888;ClippingRankSum=0.000;DP=17;ExcessHet=3.0103;FS=22.665;MLEAC=1;MLEAF=0.500;MQ=45.35;MQRankSum=2.732;QD=11.22;ReadPosRankSum=0.163;SOR=2.201	GT:AD:DP:GQ:PL	0/1:11,6:17:99:219,0,444
EU153401.1	1897839	.	G	A	184.77	.	AC=1;AF=0.500;AN=2;BaseQRankSum=-2.060;ClippingRankSum=0.000;DP=19;ExcessHet=3.0103;FS=25.359;MLEAC=1;MLEAF=0.500;MQ=44.86;MQRankSum=2.661;QD=9.72;ReadPosRankSum=1.759;SOR=2.200	GT:AD:DP:GQ:PL	0/1:13,6:19:99:213,0,514
EU153401.1	1897878	.	CA	C	175.73	.	AC=1;AF=0.500;AN=2;BaseQRankSum=-2.626;ClippingRankSum=0.000;DP=19;ExcessHet=3.0103;FS=2.017;MLEAC=1;MLEAF=0.500;MQ=48.32;MQRankSum=0.404;QD=9.25;ReadPosRankSum=-1.682;SOR=1.265	GT:AD:DP:GQ:PL	0/1:13,6:19:99:213,0,509
EU153401.1	1897893	.	T	C	357.77	.	AC=1;AF=0.500;AN=2;BaseQRankSum=-0.164;ClippingRankSum=0.000;DP=20;ExcessHet=3.0103;FS=1.848;MLEAC=1;MLEAF=0.500;MQ=48.97;MQRankSum=-0.156;QD=17.89;ReadPosRankSum=0.266;SOR=0.605	GT:AD:DP:GQ:PL	0/1:11,9:20:99:386,0,432
EU153401.1	1897904	.	C	A	214.77	.	AC=1;AF=0.500;AN=2;BaseQRankSum=0.350;ClippingRankSum=0.000;DP=24;ExcessHet=3.0103;FS=1.810;MLEAC=1;MLEAF=0.500;MQ=50.37;MQRankSum=0.263;QD=8.95;ReadPosRankSum=-0.159;SOR=0.738	GT:AD:DP:GQ:PL	0/1:17,7:24:99:243,0,693
EU153401.1	1897906	.	T	C	719.77	.	AC=1;AF=0.500;AN=2;BaseQRankSum=-1.228;ClippingRankSum=0.000;DP=24;ExcessHet=3.0103;FS=6.520;MLEAC=1;MLEAF=0.500;MQ=50.37;MQRankSum=0.903;QD=29.99;ReadPosRankSum=-0.131;SOR=0.225	GT:AD:DP:GQ:PL	0/1:3,21:24:63:748,0,63
EU153401.1	1897920	.	A	T	267.77	.	AC=1;AF=0.500;AN=2;BaseQRankSum=1.887;ClippingRankSum=0.000;DP=20;ExcessHet=3.0103;FS=1.922;MLEAC=1;MLEAF=0.500;MQ=51.51;MQRankSum=0.168;QD=13.39;ReadPosRankSum=1.626;SOR=1.402	GT:AD:DP:GQ:PL	0/1:13,7:20:99:296,0,522
EU153401.1	1898034	.	T	C	600.77	.	AC=2;AF=1.00;AN=2;DP=14;ExcessHet=3.0103;FS=0.000;MLEAC=2;MLEAF=1.00;MQ=54.85;QD=26.92;SOR=2.303	GT:AD:DP:GQ:PL	1/1:0,14:14:42:629,42,0
EU153401.1	1898035	.	G	C	328.77	.	AC=1;AF=0.500;AN=2;BaseQRankSum=0.000;ClippingRankSum=0.000;DP=14;ExcessHet=3.0103;FS=0.000;MLEAC=1;MLEAF=0.500;MQ=54.85;MQRankSum=-1.531;QD=23.48;ReadPosRankSum=-1.463;SOR=0.760	GT:AD:DP:GQ:PL	0/1:5,9:14:99:357,0,225
EU153401.1	1898058	.	A	G	82.77	.	AC=1;AF=0.500;AN=2;BaseQRankSum=0.000;ClippingRankSum=0.000;DP=8;ExcessHet=3.0103;FS=0.000;MLEAC=1;MLEAF=0.500;MQ=52.45;MQRankSum=-2.369;QD=10.35;ReadPosRankSum=1.150;SOR=0.818	GT:AD:DP:GQ:PL	0/1:5,3:8:99:111,0,201
EU153401.1	1898065	.	G	C	121.77	.	AC=1;AF=0.500;AN=2;BaseQRankSum=0.000;ClippingRankSum=0.000;DP=9;ExcessHet=3.0103;FS=0.000;MLEAC=1;MLEAF=0.500;MQ=53.34;MQRankSum=-2.515;QD=13.53;ReadPosRankSum=0.751;SOR=1.179	GT:AD:DP:GQ:PL	0/1:6,3:9:99:150,0,240
EU153401.1	1898084	.	A	G	121.77	.	AC=1;AF=0.500;AN=2;BaseQRankSum=-0.765;ClippingRankSum=0.000;DP=9;ExcessHet=3.0103;FS=0.000;MLEAC=1;MLEAF=0.500;MQ=50.66;MQRankSum=-2.655;QD=13.53;ReadPosRankSum=-1.200;SOR=1.179	GT:AD:DP:GQ:PL	0/1:5,4:9:99:150,0,240
EU153401.1	1898087	.	G	A	121.77	.	AC=1;AF=0.500;AN=2;BaseQRankSum=0.000;ClippingRankSum=0.000;DP=10;ExcessHet=3.0103;FS=0.000;MLEAC=1;MLEAF=0.500;MQ=49.95;MQRankSum=-2.823;QD=12.18;ReadPosRankSum=-0.712;SOR=0.892	GT:AD:DP:GQ:PL	0/1:6,4:10:99:150,0,240
EU153401.1	1898100	.	G	C	331.78	.	AC=2;AF=1.00;AN=2;DP=8;ExcessHet=3.0103;FS=0.000;MLEAC=2;MLEAF=1.00;MQ=49.58;QD=30.77;SOR=1.179	GT:AD:DP:GQ:PL	1/1:0,8:8:24:360,24,0
EU153401.1	1898125	.	A	G	375.78	.	AC=2;AF=1.00;AN=2;DP=9;ExcessHet=3.0103;FS=0.000;MLEAC=2;MLEAF=1.00;MQ=49.60;QD=30.16;SOR=0.892	GT:AD:DP:GQ:PL	1/1:0,9:9:27:404,27,0
EU153401.1	1898265	.	A	C	226.77	.	AC=1;AF=0.500;AN=2;BaseQRankSum=-0.479;ClippingRankSum=0.000;DP=23;ExcessHet=3.0103;FS=1.899;MLEAC=1;MLEAF=0.500;MQ=52.67;MQRankSum=0.695;QD=10.80;ReadPosRankSum=-1.159;SOR=0.223	GT:AD:DP:GQ:PL	0/1:13,8:21:99:255,0,479
EU153401.1	1898328	.	C	T	353.77	.	AC=1;AF=0.500;AN=2;BaseQRankSum=-0.992;ClippingRankSum=0.000;DP=25;ExcessHet=3.0103;FS=1.580;MLEAC=1;MLEAF=0.500;MQ=59.47;MQRankSum=1.041;QD=14.15;ReadPosRankSum=-0.572;SOR=0.934	GT:AD:DP:GQ:PL	0/1:13,12:25:99:382,0,460
EU153401.1	1898366	.	G	A	1001.77	.	AC=2;AF=1.00;AN=2;DP=23;ExcessHet=3.0103;FS=0.000;MLEAC=2;MLEAF=1.00;MQ=60.00;QD=30.21;SOR=0.776	GT:AD:DP:GQ:PL	1/1:0,23:23:69:1030,69,0
EU153401.1	1898428	.	G	T	377.77	.	AC=1;AF=0.500;AN=2;BaseQRankSum=2.381;ClippingRankSum=0.000;DP=31;ExcessHet=3.0103;FS=6.329;MLEAC=1;MLEAF=0.500;MQ=58.56;MQRankSum=0.000;QD=14.53;ReadPosRankSum=0.151;SOR=1.050	GT:AD:DP:GQ:PL	0/1:15,11:26:99:406,0,576
EU153401.1	1898429	.	T	C	526.77	.	AC=1;AF=0.500;AN=2;BaseQRankSum=-1.767;ClippingRankSum=0.000;DP=29;ExcessHet=3.0103;FS=3.892;MLEAC=1;MLEAF=0.500;MQ=58.46;MQRankSum=0.000;QD=21.95;ReadPosRankSum=-0.306;SOR=1.190	GT:AD:DP:GQ:PL	0/1:10,14:24:99:555,0,416
EU153401.1	1898444	.	T	C	1165.77	.	AC=2;AF=1.00;AN=2;DP=32;ExcessHet=3.0103;FS=0.000;MLEAC=2;MLEAF=1.00;MQ=58.61;QD=34.83;SOR=0.765	GT:AD:DP:GQ:PL	1/1:0,27:27:81:1194,81,0
EU153401.1	1898470	.	A	G	867.77	.	AC=2;AF=1.00;AN=2;DP=27;ExcessHet=3.0103;FS=0.000;MLEAC=2;MLEAF=1.00;MQ=58.35;QD=29.42;SOR=0.874	GT:AD:DP:GQ:PL	1/1:0,22:22:66:896,66,0
EU153401.1	1898517	.	C	T	1048.77	.	AC=2;AF=1.00;AN=2;DP=28;ExcessHet=3.0103;FS=0.000;MLEAC=2;MLEAF=1.00;MQ=58.41;QD=29.00;SOR=0.963	GT:AD:DP:GQ:PL	1/1:0,23:23:72:1077,72,0
EU153401.1	1898527	.	G	C	1120.77	.	AC=2;AF=1.00;AN=2;DP=31;ExcessHet=3.0103;FS=0.000;MLEAC=2;MLEAF=1.00;MQ=58.56;QD=32.80;SOR=0.846	GT:AD:DP:GQ:PL	1/1:0,26:26:78:1149,78,0
EU153401.1	1898589	.	T	C	331.77	.	AC=1;AF=0.500;AN=2;BaseQRankSum=1.728;ClippingRankSum=0.000;DP=26;ExcessHet=3.0103;FS=0.000;MLEAC=1;MLEAF=0.500;MQ=60.00;MQRankSum=0.000;QD=12.76;ReadPosRankSum=0.843;SOR=0.813	GT:AD:DP:GQ:PL	0/1:16,10:26:99:360,0,554
EU153401.1	1898648	.	T	A	1092.77	.	AC=2;AF=1.00;AN=2;DP=25;ExcessHet=3.0103;FS=0.000;MLEAC=2;MLEAF=1.00;MQ=60.00;QD=31.31;SOR=0.770	GT:AD:DP:GQ:PL	1/1:0,25:25:75:1121,75,0
EU153401.1	1898651	.	G	A	510.77	.	AC=1;AF=0.500;AN=2;BaseQRankSum=-1.096;ClippingRankSum=0.000;DP=23;ExcessHet=3.0103;FS=1.674;MLEAC=1;MLEAF=0.500;MQ=60.00;MQRankSum=0.000;QD=22.21;ReadPosRankSum=1.608;SOR=0.853	GT:AD:DP:GQ:PL	0/1:9,14:23:99:539,0,331
EU153401.1	1898715	.	G	A	840.77	.	AC=2;AF=1.00;AN=2;DP=20;ExcessHet=3.0103;FS=0.000;MLEAC=2;MLEAF=1.00;MQ=60.00;QD=34.66;SOR=0.892	GT:AD:DP:GQ:PL	1/1:0,20:20:60:869,60,0
EU153401.1	1898726	.	A	T	815.77	.	AC=2;AF=1.00;AN=2;DP=19;ExcessHet=3.0103;FS=0.000;MLEAC=2;MLEAF=1.00;MQ=60.00;QD=31.50;SOR=0.793	GT:AD:DP:GQ:PL	1/1:0,19:19:57:844,57,0
EU153401.1	1898760	.	G	GGCA	857.73	.	AC=2;AF=1.00;AN=2;DP=19;ExcessHet=3.0103;FS=0.000;MLEAC=2;MLEAF=1.00;MQ=60.00;QD=32.16;SOR=0.793	GT:AD:DP:GQ:PL	1/1:0,19:19:60:895,60,0
EU153401.1	1898783	.	T	C	916.77	.	AC=2;AF=1.00;AN=2;DP=21;ExcessHet=3.0103;FS=0.000;MLEAC=2;MLEAF=1.00;MQ=59.95;QD=29.46;SOR=0.784	GT:AD:DP:GQ:PL	1/1:0,21:21:63:945,63,0
EU153401.1	1898808	.	T	C	916.77	.	AC=2;AF=1.00;AN=2;DP=20;ExcessHet=3.0103;FS=0.000;MLEAC=2;MLEAF=1.00;MQ=58.26;QD=27.70;SOR=1.127	GT:AD:DP:GQ:PL	1/1:0,20:20:63:945,63,0
EU153401.1	1898833	.	C	A	736.77	.	AC=2;AF=1.00;AN=2;DP=17;ExcessHet=3.0103;FS=0.000;MLEAC=2;MLEAF=1.00;MQ=55.92;QD=33.54;SOR=1.061	GT:AD:DP:GQ:PL	1/1:0,17:17:51:765,51,0
EU153401.1	1898835	.	T	C	736.77	.	AC=2;AF=1.00;AN=2;DP=17;ExcessHet=3.0103;FS=0.000;MLEAC=2;MLEAF=1.00;MQ=55.92;QD=29.81;SOR=1.061	GT:AD:DP:GQ:PL	1/1:0,17:17:51:765,51,0
EU153401.1	1898847	.	G	A	736.77	.	AC=2;AF=1.00;AN=2;DP=17;ExcessHet=3.0103;FS=0.000;MLEAC=2;MLEAF=1.00;MQ=54.86;QD=31.06;SOR=1.061	GT:AD:DP:GQ:PL	1/1:0,17:17:51:765,51,0
EU153401.1	1898850	.	T	TC	727.73	.	AC=2;AF=1.00;AN=2;DP=17;ExcessHet=3.0103;FS=0.000;MLEAC=2;MLEAF=1.00;MQ=54.86;QD=28.37;SOR=1.061	GT:AD:DP:GQ:PL	1/1:0,17:17:51:765,51,0
EU153401.1	1898882	.	T	C	106.77	.	AC=1;AF=0.500;AN=2;BaseQRankSum=0.996;ClippingRankSum=0.000;DP=15;ExcessHet=3.0103;FS=6.368;MLEAC=1;MLEAF=0.500;MQ=52.89;MQRankSum=-0.362;QD=7.12;ReadPosRankSum=0.065;SOR=2.964	GT:AD:DP:GQ:PL	0/1:11,4:15:99:135,0,450
EU153401.1	1898901	.	G	T	601.77	.	AC=2;AF=1.00;AN=2;DP=18;ExcessHet=3.0103;FS=0.000;MLEAC=2;MLEAF=1.00;MQ=51.37;QD=33.43;SOR=1.863	GT:AD:DP:GQ:PL	1/1:0,18:18:53:630,53,0
EU153401.1	1898903	.	G	C	96.77	.	AC=1;AF=0.500;AN=2;BaseQRankSum=1.623;ClippingRankSum=0.000;DP=18;ExcessHet=3.0103;FS=0.000;MLEAC=1;MLEAF=0.500;MQ=51.37;MQRankSum=-1.422;QD=5.38;ReadPosRankSum=0.373;SOR=0.602	GT:AD:DP:GQ:PL	0/1:14,4:18:99:125,0,535
EU153401.1	1898955	.	A	C	601.77	.	AC=2;AF=1.00;AN=2;DP=14;ExcessHet=3.0103;FS=0.000;MLEAC=2;MLEAF=1.00;MQ=45.55;QD=27.06;SOR=1.765	GT:AD:DP:GQ:PL	1/1:0,14:14:42:630,42,0
EU153401.1	1898957	.	G	A	601.77	.	AC=2;AF=1.00;AN=2;DP=14;ExcessHet=3.0103;FS=0.000;MLEAC=2;MLEAF=1.00;MQ=45.55;QD=30.11;SOR=1.765	GT:AD:DP:GQ:PL	1/1:0,14:14:42:630,42,0
EU153401.1	1899038	.	T	C	458.77	.	AC=2;AF=1.00;AN=2;DP=11;ExcessHet=3.0103;FS=0.000;MLEAC=2;MLEAF=1.00;MQ=45.25;QD=29.48;SOR=0.859	GT:AD:DP:GQ:PL	1/1:0,11:11:33:487,33,0
EU153401.1	1899068	.	T	C	371.78	.	AC=2;AF=1.00;AN=2;DP=9;ExcessHet=3.0103;FS=0.000;MLEAC=2;MLEAF=1.00;MQ=41.55;QD=25.48;SOR=0.892	GT:AD:DP:GQ:PL	1/1:0,9:9:27:400,27,0
EU153401.1	1899087	.	A	G	376.78	.	AC=2;AF=1.00;AN=2;DP=11;ExcessHet=3.0103;FS=0.000;MLEAC=2;MLEAF=1.00;MQ=41.18;QD=32.82;SOR=0.892	GT:AD:DP:GQ:PL	1/1:0,9:9:27:405,27,0
EU153401.1	1899111	.	G	T	511.77	.	AC=2;AF=1.00;AN=2;DP=14;ExcessHet=3.0103;FS=0.000;MLEAC=2;MLEAF=1.00;MQ=48.88;QD=28.03;SOR=1.022	GT:AD:DP:GQ:PL	1/1:0,12:12:36:540,36,0
EU153401.1	1899124	.	C	CAAAG	592.73	.	AC=2;AF=1.00;AN=2;DP=15;ExcessHet=3.0103;FS=0.000;MLEAC=2;MLEAF=1.00;MQ=52.31;QD=30.70;SOR=1.179	GT:AD:DP:GQ:PL	1/1:0,13:13:42:630,42,0
EU153401.1	1899154	.	G	C	224.77	.	AC=1;AF=0.500;AN=2;BaseQRankSum=0.000;ClippingRankSum=0.000;DP=22;ExcessHet=3.0103;FS=0.000;MLEAC=1;MLEAF=0.500;MQ=54.88;MQRankSum=1.645;QD=11.24;ReadPosRankSum=1.268;SOR=0.787	GT:AD:DP:GQ:PL	0/1:13,7:20:99:253,0,508
EU153401.1	1899222	.	C	T	395.77	.	AC=1;AF=0.500;AN=2;BaseQRankSum=-1.773;ClippingRankSum=0.000;DP=34;ExcessHet=3.0103;FS=3.128;MLEAC=1;MLEAF=0.500;MQ=59.29;MQRankSum=0.896;QD=11.64;ReadPosRankSum=0.677;SOR=0.283	GT:AD:DP:GQ:PL	0/1:20,14:34:99:424,0,740
EU153401.1	1899250	.	C	T	818.77	.	AC=1;AF=0.500;AN=2;BaseQRankSum=0.084;ClippingRankSum=0.000;DP=34;ExcessHet=3.0103;FS=3.382;MLEAC=1;MLEAF=0.500;MQ=60.00;MQRankSum=0.000;QD=24.08;ReadPosRankSum=-2.368;SOR=1.463	GT:AD:DP:GQ:PL	0/1:11,23:34:99:847,0,350
EU153401.1	1899327	.	T	G	875.77	.	AC=1;AF=0.500;AN=2;BaseQRankSum=-1.631;ClippingRankSum=0.000;DP=33;ExcessHet=3.0103;FS=0.000;MLEAC=1;MLEAF=0.500;MQ=60.00;MQRankSum=0.000;QD=26.54;ReadPosRankSum=0.947;SOR=0.616	GT:AD:DP:GQ:PL	0/1:7,26:33:99:904,0,214
EU153401.1	1899360	.	G	A	1088.77	.	AC=1;AF=0.500;AN=2;BaseQRankSum=-0.476;ClippingRankSum=0.000;DP=35;ExcessHet=3.0103;FS=1.775;MLEAC=1;MLEAF=0.500;MQ=60.00;MQRankSum=0.000;QD=31.11;ReadPosRankSum=0.487;SOR=1.255	GT:AD:DP:GQ:PL	0/1:6,29:35:99:1117,0,228
EU153401.1	1899368	.	A	G	1032.77	.	AC=1;AF=0.500;AN=2;BaseQRankSum=-2.023;ClippingRankSum=0.000;DP=34;ExcessHet=3.0103;FS=5.982;MLEAC=1;MLEAF=0.500;MQ=60.00;MQRankSum=0.000;QD=30.38;ReadPosRankSum=2.669;SOR=1.406	GT:AD:DP:GQ:PL	0/1:10,24:34:99:1061,0,339
EU153401.1	1899483	.	A	G	636.77	.	AC=1;AF=0.500;AN=2;BaseQRankSum=1.575;ClippingRankSum=0.000;DP=32;ExcessHet=3.0103;FS=5.418;MLEAC=1;MLEAF=0.500;MQ=60.00;MQRankSum=0.000;QD=19.90;ReadPosRankSum=-1.719;SOR=1.232	GT:AD:DP:GQ:PL	0/1:15,17:32:99:665,0,534
EU153401.1	1899485	.	G	T	1411.77	.	AC=2;AF=1.00;AN=2;DP=31;ExcessHet=3.0103;FS=0.000;MLEAC=2;MLEAF=1.00;MQ=60.00;QD=28.76;SOR=0.756	GT:AD:DP:GQ:PL	1/1:0,31:31:96:1440,96,0
EU153401.1	1899494	.	T	C	1435.77	.	AC=2;AF=1.00;AN=2;DP=32;ExcessHet=3.0103;FS=0.000;MLEAC=2;MLEAF=1.00;MQ=60.00;QD=26.58;SOR=0.693	GT:AD:DP:GQ:PL	1/1:0,32:32:99:1464,99,0
EU153401.1	1899525	.	G	C	1005.77	.	AC=2;AF=1.00;AN=2;DP=24;ExcessHet=3.0103;FS=0.000;MLEAC=2;MLEAF=1.00;MQ=60.00;QD=29.08;SOR=1.270	GT:AD:DP:GQ:PL	1/1:0,24:24:72:1034,72,0
EU153401.1	1899547	.	A	C	1141.77	.	AC=2;AF=1.00;AN=2;DP=27;ExcessHet=3.0103;FS=0.000;MLEAC=2;MLEAF=1.00;MQ=57.70;QD=31.75;SOR=1.022	GT:AD:DP:GQ:PL	1/1:0,26:26:78:1170,78,0
EU153401.1	1899554	.	TG	T	1087.73	.	AC=2;AF=1.00;AN=2;DP=25;ExcessHet=3.0103;FS=0.000;MLEAC=2;MLEAF=1.00;MQ=57.51;QD=29.67;SOR=0.859	GT:AD:DP:GQ:PL	1/1:0,24:24:75:1125,75,0
EU153401.1	1899571	.	C	T	1096.77	.	AC=2;AF=1.00;AN=2;DP=26;ExcessHet=3.0103;FS=0.000;MLEAC=2;MLEAF=1.00;MQ=57.61;QD=27.90;SOR=0.770	GT:AD:DP:GQ:PL	1/1:0,25:25:75:1125,75,0
EU153401.1	1899583	.	C	T	1230.77	.	AC=2;AF=1.00;AN=2;DP=28;ExcessHet=3.0103;FS=0.000;MLEAC=2;MLEAF=1.00;MQ=57.78;QD=30.26;SOR=0.922	GT:AD:DP:GQ:PL	1/1:0,27:27:84:1259,84,0
EU153401.1	1899584	.	A	T	1230.77	.	AC=2;AF=1.00;AN=2;DP=28;ExcessHet=3.0103;FS=0.000;MLEAC=2;MLEAF=1.00;MQ=57.78;QD=26.07;SOR=0.922	GT:AD:DP:GQ:PL	1/1:0,27:27:84:1259,84,0
EU153401.1	1899588	.	T	C	497.77	.	AC=1;AF=0.500;AN=2;BaseQRankSum=0.103;ClippingRankSum=0.000;DP=29;ExcessHet=3.0103;FS=5.988;MLEAC=1;MLEAF=0.500;MQ=57.86;MQRankSum=1.057;QD=17.78;ReadPosRankSum=-0.598;SOR=1.695	GT:AD:DP:GQ:PL	0/1:14,14:28:99:526,0,498
EU153401.1	1899643	.	A	G	1320.77	.	AC=2;AF=1.00;AN=2;BaseQRankSum=0.000;ClippingRankSum=0.000;DP=32;ExcessHet=3.0103;FS=0.000;MLEAC=2;MLEAF=1.00;MQ=57.65;MQRankSum=2.741;QD=26.94;ReadPosRankSum=0.975;SOR=0.379	GT:AD:DP:GQ:PL	1/1:1,31:32:51:1349,51,0
EU153401.1	1899655	.	G	A	1330.77	.	AC=2;AF=1.00;AN=2;BaseQRankSum=0.000;ClippingRankSum=0.000;DP=31;ExcessHet=3.0103;FS=0.000;MLEAC=2;MLEAF=1.00;MQ=57.57;MQRankSum=2.705;QD=30.52;ReadPosRankSum=1.511;SOR=0.278	GT:AD:DP:GQ:PL	1/1:1,30:31:54:1359,54,0
EU153401.1	1899676	.	A	G	1489.77	.	AC=2;AF=1.00;AN=2;DP=35;ExcessHet=3.0103;FS=0.000;MLEAC=2;MLEAF=1.00;MQ=58.60;QD=27.02;SOR=0.749	GT:AD:DP:GQ:PL	1/1:0,35:35:99:1518,105,0
EU153401.1	1899717	.	T	A	1515.77	.	AC=2;AF=1.00;AN=2;DP=38;ExcessHet=3.0103;FS=0.000;MLEAC=2;MLEAF=1.00;MQ=60.00;QD=32.78;SOR=1.040	GT:AD:DP:GQ:PL	1/1:0,38:38:99:1544,114,0
EU153401.1	1899811	.	T	G	1371.77	.	AC=2;AF=1.00;AN=2;DP=36;ExcessHet=3.0103;FS=0.000;MLEAC=2;MLEAF=1.00;MQ=59.54;QD=28.79;SOR=1.148	GT:AD:DP:GQ:PL	1/1:0,35:35:99:1400,105,0
EU153401.1	1899844	.	A	T	1368.77	.	AC=2;AF=1.00;AN=2;DP=34;ExcessHet=3.0103;FS=0.000;MLEAC=2;MLEAF=1.00;MQ=59.51;QD=27.41;SOR=1.352	GT:AD:DP:GQ:PL	1/1:0,33:33:99:1397,99,0
EU153401.1	1899880	.	G	T	506.77	.	AC=1;AF=0.500;AN=2;BaseQRankSum=0.299;ClippingRankSum=0.000;DP=33;ExcessHet=3.0103;FS=3.261;MLEAC=1;MLEAF=0.500;MQ=59.49;MQRankSum=0.000;QD=15.84;ReadPosRankSum=-0.747;SOR=1.398	GT:AD:DP:GQ:PL	0/1:17,15:32:99:535,0,609
EU153401.1	1899979	.	A	T	1001.77	.	AC=2;AF=1.00;AN=2;DP=26;ExcessHet=3.0103;FS=0.000;MLEAC=2;MLEAF=1.00;MQ=58.05;QD=36.00;SOR=1.179	GT:AD:DP:GQ:PL	1/1:0,23:23:69:1030,69,0
EU153401.1	1899989	.	G	A	916.77	.	AC=2;AF=1.00;AN=2;DP=24;ExcessHet=3.0103;FS=0.000;MLEAC=2;MLEAF=1.00;MQ=57.88;QD=34.46;SOR=0.990	GT:AD:DP:GQ:PL	1/1:0,21:21:63:945,63,0
EU153401.1	1900054	.	G	A	162.77	.	AC=1;AF=0.500;AN=2;BaseQRankSum=-2.109;ClippingRankSum=0.000;DP=16;ExcessHet=3.0103;FS=0.000;MLEAC=1;MLEAF=0.500;MQ=58.16;MQRankSum=0.000;QD=11.63;ReadPosRankSum=-0.602;SOR=1.270	GT:AD:DP:GQ:PL	0/1:7,7:14:99:191,0,271
EU153401.1	1900109	.	A	G	439.77	.	AC=2;AF=1.00;AN=2;DP=13;ExcessHet=3.0103;FS=0.000;MLEAC=2;MLEAF=1.00;MQ=57.72;QD=28.67;SOR=1.270	GT:AD:DP:GQ:PL	1/1:0,11:11:33:468,33,0
EU153401.1	1900138	.	T	C	700.77	.	AC=2;AF=1.00;AN=2;DP=19;ExcessHet=3.0103;FS=0.000;MLEAC=2;MLEAF=1.00;MQ=58.45;QD=26.12;SOR=0.804	GT:AD:DP:GQ:PL	1/1:0,17:17:51:729,51,0
EU153401.1	1900168	.	G	T	230.77	.	AC=1;AF=0.500;AN=2;BaseQRankSum=0.912;ClippingRankSum=0.000;DP=18;ExcessHet=3.0103;FS=0.000;MLEAC=1;MLEAF=0.500;MQ=60.00;MQRankSum=0.000;QD=12.82;ReadPosRankSum=0.279;SOR=0.476	GT:AD:DP:GQ:PL	0/1:11,7:18:99:259,0,416
EU153401.1	1900289	.	T	A	396.77	.	AC=2;AF=1.00;AN=2;DP=10;ExcessHet=3.0103;FS=0.000;MLEAC=2;MLEAF=1.00;MQ=56.94;QD=30.42;SOR=0.693	GT:AD:DP:GQ:PL	1/1:0,10:10:30:425,30,0
EU153401.1	1900301	.	C	CAGATGACAACACGGTACTCATCATTCCCAGTACTAAACTCCACACGGGATTTGCTTTTATCGGTTTTGTTTTCTCTTCCA,CAGATGACAACACGGTACTCATCATTCCCAGTACTGAACTCCACACGGGATTTGCTTTTATCGGTTTTGTTTTCTCTTCCA	818.73	.	AC=1,1;AF=0.500,0.500;AN=2;DP=8;ExcessHet=3.0103;FS=0.000;MLEAC=1,1;MLEAF=0.500,0.500;MQ=56.15;QD=27.32;SOR=1.329	GT:AD:DP:GQ:PL	1/2:0,5,1:6:99:856,290,244,310,0,271
EU153401.1	1900355	.	T	C	462.77	.	AC=2;AF=1.00;AN=2;DP=28;ExcessHet=3.0103;FS=0.000;MLEAC=2;MLEAF=1.00;MQ=42.35;QD=31.77;SOR=1.179	GT:AD:DP:GQ:PL	1/1:0,13:13:39:491,39,0
EU153401.1	1900382	.	C	CTTTTTTTTT	72.73	.	AC=1;AF=0.500;AN=2;BaseQRankSum=-0.842;ClippingRankSum=0.000;DP=32;ExcessHet=3.0103;FS=0.000;MLEAC=1;MLEAF=0.500;MQ=40.38;MQRankSum=1.282;QD=9.09;ReadPosRankSum=0.674;SOR=0.693	GT:AD:DP:GQ:PL	0/1:5,3:8:99:110,0,139
EU153401.1	1900431	.	C	T	123.77	.	AC=1;AF=0.500;AN=2;BaseQRankSum=-1.519;ClippingRankSum=0.000;DP=22;ExcessHet=3.0103;FS=2.463;MLEAC=1;MLEAF=0.500;MQ=50.04;MQRankSum=0.000;QD=10.31;ReadPosRankSum=-2.021;SOR=1.144	GT:AD:DP:GQ:PL	0/1:6,6:12:99:152,0,213
EU153401.1	1900502	.	C	T	399.77	.	AC=1;AF=0.500;AN=2;BaseQRankSum=-0.072;ClippingRankSum=0.000;DP=18;ExcessHet=3.0103;FS=0.000;MLEAC=1;MLEAF=0.500;MQ=60.00;MQRankSum=0.000;QD=22.21;ReadPosRankSum=-0.564;SOR=0.693	GT:AD:DP:GQ:PL	0/1:6,12:18:99:428,0,199
EU153401.1	1900533	.	G	A	821.77	.	AC=2;AF=1.00;AN=2;DP=19;ExcessHet=3.0103;FS=0.000;MLEAC=2;MLEAF=1.00;MQ=60.00;QD=24.50;SOR=0.793	GT:AD:DP:GQ:PL	1/1:0,19:19:57:850,57,0
EU153401.1	1900719	.	GGTT	G	862.73	.	AC=2;AF=1.00;AN=2;DP=23;ExcessHet=3.0103;FS=0.000;MLEAC=2;MLEAF=1.00;MQ=60.00;QD=33.62;SOR=0.892	GT:AD:DP:GQ:PL	1/1:0,20:20:60:900,60,0
EU153401.1	1900916	.	C	G	151.77	.	AC=1;AF=0.500;AN=2;BaseQRankSum=-0.505;ClippingRankSum=0.000;DP=16;ExcessHet=3.0103;FS=0.000;MLEAC=1;MLEAF=0.500;MQ=52.17;MQRankSum=-1.796;QD=9.49;ReadPosRankSum=0.066;SOR=0.527	GT:AD:DP:GQ:PL	0/1:10,6:16:99:180,0,359
EU153401.1	1900935	.	T	C	519.77	.	AC=2;AF=1.00;AN=2;DP=14;ExcessHet=3.0103;FS=0.000;MLEAC=2;MLEAF=1.00;MQ=54.35;QD=29.93;SOR=1.329	GT:AD:DP:GQ:PL	1/1:0,14:14:42:548,42,0
EU153401.1	1901010	.	T	C	274.77	.	AC=1;AF=0.500;AN=2;BaseQRankSum=-0.598;ClippingRankSum=0.000;DP=18;ExcessHet=3.0103;FS=4.359;MLEAC=1;MLEAF=0.500;MQ=54.58;MQRankSum=-0.794;QD=15.26;ReadPosRankSum=0.741;SOR=0.169	GT:AD:DP:GQ:PL	0/1:8,10:18:99:303,0,264
EU153401.1	1901049	.	T	C	761.77	.	AC=2;AF=1.00;AN=2;DP=22;ExcessHet=3.0103;FS=0.000;MLEAC=2;MLEAF=1.00;MQ=55.84;QD=35.83;SOR=0.914	GT:AD:DP:GQ:PL	1/1:0,18:18:54:790,54,0
EU153401.1	1901054	.	G	A	736.77	.	AC=2;AF=1.00;AN=2;DP=21;ExcessHet=3.0103;FS=0.000;MLEAC=2;MLEAF=1.00;MQ=56.49;QD=29.27;SOR=1.061	GT:AD:DP:GQ:PL	1/1:0,17:17:51:765,51,0
EU153401.1	1901070	.	A	AGAT	727.73	.	AC=2;AF=1.00;AN=2;DP=21;ExcessHet=3.0103;FS=0.000;MLEAC=2;MLEAF=1.00;MQ=57.07;QD=29.30;SOR=0.804	GT:AD:DP:GQ:PL	1/1:0,17:17:51:765,51,0
EU153401.1	1901074	.	TG	T	727.73	.	AC=2;AF=1.00;AN=2;DP=20;ExcessHet=3.0103;FS=0.000;MLEAC=2;MLEAF=1.00;MQ=56.92;QD=30.18;SOR=0.693	GT:AD:DP:GQ:PL	1/1:0,16:16:51:765,51,0
EU153401.1	1901080	.	ATTG	A	727.73	.	AC=2;AF=1.00;AN=2;DP=21;ExcessHet=3.0103;FS=0.000;MLEAC=2;MLEAF=1.00;MQ=57.07;QD=34.37;SOR=0.804	GT:AD:DP:GQ:PL	1/1:0,17:17:51:765,51,0
EU153401.1	1901094	.	AG	A	727.73	.	AC=2;AF=1.00;AN=2;DP=21;ExcessHet=3.0103;FS=0.000;MLEAC=2;MLEAF=1.00;MQ=57.07;QD=31.03;SOR=0.804	GT:AD:DP:GQ:PL	1/1:0,17:17:51:765,51,0
EU153401.1	1901152	.	G	T	629.77	.	AC=2;AF=1.00;AN=2;DP=17;ExcessHet=3.0103;FS=0.000;MLEAC=2;MLEAF=1.00;MQ=59.56;QD=29.42;SOR=1.244	GT:AD:DP:GQ:PL	1/1:0,16:16:48:658,48,0
EU153401.1	1901161	.	T	C	242.77	.	AC=1;AF=0.500;AN=2;BaseQRankSum=1.198;ClippingRankSum=0.000;DP=14;ExcessHet=3.0103;FS=0.000;MLEAC=1;MLEAF=0.500;MQ=60.00;MQRankSum=0.000;QD=17.34;ReadPosRankSum=0.496;SOR=0.330	GT:AD:DP:GQ:PL	0/1:7,7:14:99:271,0,231
EU153401.1	1901207	.	C	T	267.77	.	AC=1;AF=0.500;AN=2;BaseQRankSum=-1.267;ClippingRankSum=0.000;DP=16;ExcessHet=3.0103;FS=0.000;MLEAC=1;MLEAF=0.500;MQ=60.00;MQRankSum=0.000;QD=16.74;ReadPosRankSum=-1.299;SOR=0.693	GT:AD:DP:GQ:PL	0/1:8,8:16:99:296,0,292
EU153401.1	1901232	.	G	A	331.77	.	AC=1;AF=0.500;AN=2;BaseQRankSum=-0.269;ClippingRankSum=0.000;DP=18;ExcessHet=3.0103;FS=0.000;MLEAC=1;MLEAF=0.500;MQ=60.00;MQRankSum=0.000;QD=18.43;ReadPosRankSum=0.264;SOR=0.693	GT:AD:DP:GQ:PL	0/1:9,9:18:99:360,0,327
EU153401.1	1901272	.	G	C	297.77	.	AC=1;AF=0.500;AN=2;BaseQRankSum=1.793;ClippingRankSum=0.000;DP=19;ExcessHet=3.0103;FS=4.320;MLEAC=1;MLEAF=0.500;MQ=60.00;MQRankSum=0.000;QD=15.67;ReadPosRankSum=2.423;SOR=1.273	GT:AD:DP:GQ:PL	0/1:10,9:19:99:326,0,320
EU153401.1	1901449	.	G	T	289.77	.	AC=1;AF=0.500;AN=2;BaseQRankSum=-0.949;ClippingRankSum=0.000;DP=15;ExcessHet=3.0103;FS=5.021;MLEAC=1;MLEAF=0.500;MQ=60.00;MQRankSum=0.000;QD=19.32;ReadPosRankSum=-1.327;SOR=1.230	GT:AD:DP:GQ:PL	0/1:6,9:15:99:318,0,223
EU153401.1	1901576	.	C	A	69.77	.	AC=1;AF=0.500;AN=2;BaseQRankSum=0.000;ClippingRankSum=0.000;DP=12;ExcessHet=3.0103;FS=0.000;MLEAC=1;MLEAF=0.500;MQ=60.00;MQRankSum=0.000;QD=5.81;ReadPosRankSum=0.605;SOR=0.941	GT:AD:DP:GQ:PL	0/1:9,3:12:98:98,0,367
EU153401.1	1901708	.	T	C	608.77	.	AC=2;AF=1.00;AN=2;DP=17;ExcessHet=3.0103;FS=0.000;MLEAC=2;MLEAF=1.00;MQ=59.56;QD=33.91;SOR=1.609	GT:AD:DP:GQ:PL	1/1:0,16:16:48:637,48,0
EU153401.1	1901734	.	T	C	69.77	.	AC=1;AF=0.500;AN=2;BaseQRankSum=0.605;ClippingRankSum=0.000;DP=13;ExcessHet=3.0103;FS=2.932;MLEAC=1;MLEAF=0.500;MQ=59.42;MQRankSum=0.000;QD=5.81;ReadPosRankSum=0.794;SOR=1.828	GT:AD:DP:GQ:PL	0/1:9,3:12:98:98,0,327
EU153401.1	1901765	.	A	AC	201.73	.	AC=1;AF=0.500;AN=2;BaseQRankSum=0.000;ClippingRankSum=0.000;DP=13;ExcessHet=3.0103;FS=2.932;MLEAC=1;MLEAF=0.500;MQ=60.00;MQRankSum=0.000;QD=16.81;ReadPosRankSum=0.337;SOR=0.175	GT:AD:DP:GQ:PL	0/1:3,9:12:56:239,0,56
EU153401.1	1901843	.	A	G	283.78	.	AC=2;AF=1.00;AN=2;DP=8;ExcessHet=3.0103;FS=0.000;MLEAC=2;MLEAF=1.00;MQ=57.40;QD=29.71;SOR=1.179	GT:AD:DP:GQ:PL	1/1:0,8:8:24:312,24,0
EU153401.1	1902067	.	G	C	62.74	.	AC=2;AF=1.00;AN=2;DP=2;ExcessHet=3.0103;FS=0.000;MLEAC=2;MLEAF=1.00;MQ=38.05;QD=31.37;SOR=0.693	GT:AD:DP:GQ:PL	1/1:0,2:2:6:90,6,0
EU153401.1	1902070	.	T	C	96.28	.	AC=2;AF=1.00;AN=2;DP=3;ExcessHet=3.0103;FS=0.000;MLEAC=2;MLEAF=1.00;MQ=46.53;QD=32.09;SOR=1.179	GT:AD:DP:GQ:PL	1/1:0,3:3:9:124,9,0
EU153401.1	1902102	.	A	C	299.10	.	AC=1;AF=0.500;AN=2;BaseQRankSum=0.000;ClippingRankSum=0.000;DP=9;ExcessHet=3.0103;FS=0.000;MLEAC=1;MLEAF=0.500;MQ=55.52;MQRankSum=-0.431;QD=33.23;ReadPosRankSum=1.593;SOR=0.446	GT:AD:DP:GQ:PL	0/1:1,8:9:11:327,0,11
EU153401.1	1902178	.	C	G	106.77	.	AC=1;AF=0.500;AN=2;BaseQRankSum=1.215;ClippingRankSum=0.000;DP=15;ExcessHet=3.0103;FS=0.000;MLEAC=1;MLEAF=0.500;MQ=58.51;MQRankSum=0.993;QD=7.12;ReadPosRankSum=-0.392;SOR=0.551	GT:AD:DP:GQ:PL	0/1:11,4:15:99:135,0,450
EU153401.1	1902182	.	G	C	103.77	.	AC=1;AF=0.500;AN=2;BaseQRankSum=1.761;ClippingRankSum=0.000;DP=16;ExcessHet=3.0103;FS=0.000;MLEAC=1;MLEAF=0.500;MQ=58.60;MQRankSum=0.949;QD=6.49;ReadPosRankSum=0.243;SOR=0.693	GT:AD:DP:GQ:PL	0/1:12,4:16:99:132,0,492
EU153401.1	1902188	.	TC	T	94.73	.	AC=1;AF=0.500;AN=2;BaseQRankSum=1.372;ClippingRankSum=0.000;DP=16;ExcessHet=3.0103;FS=0.000;MLEAC=1;MLEAF=0.500;MQ=58.60;MQRankSum=0.949;QD=5.92;ReadPosRankSum=0.972;SOR=0.693	GT:AD:DP:GQ:PL	0/1:12,4:16:99:132,0,492
EU153401.1	1902238	.	C	A	560.77	.	AC=2;AF=1.00;AN=2;DP=14;ExcessHet=3.0103;FS=0.000;MLEAC=2;MLEAF=1.00;MQ=60.00;QD=28.76;SOR=0.693	GT:AD:DP:GQ:PL	1/1:0,14:14:42:589,42,0
EU153401.1	1902254	.	C	T	154.77	.	AC=1;AF=0.500;AN=2;BaseQRankSum=-1.465;ClippingRankSum=0.000;DP=15;ExcessHet=3.0103;FS=2.363;MLEAC=1;MLEAF=0.500;MQ=60.00;MQRankSum=0.000;QD=10.32;ReadPosRankSum=-1.160;SOR=1.981	GT:AD:DP:GQ:PL	0/1:9,6:15:99:183,0,358
EU153401.1	1902259	.	C	G	646.77	.	AC=2;AF=1.00;AN=2;DP=15;ExcessHet=3.0103;FS=0.000;MLEAC=2;MLEAF=1.00;MQ=60.00;QD=28.24;SOR=1.473	GT:AD:DP:GQ:PL	1/1:0,15:15:45:675,45,0
EU153401.1	1902311	.	G	A	671.77	.	AC=2;AF=1.00;AN=2;DP=16;ExcessHet=3.0103;FS=0.000;MLEAC=2;MLEAF=1.00;MQ=60.00;QD=30.90;SOR=0.693	GT:AD:DP:GQ:PL	1/1:0,16:16:48:700,48,0
EU153401.1	1902357	.	T	A	692.77	.	AC=2;AF=1.00;AN=2;DP=17;ExcessHet=3.0103;FS=0.000;MLEAC=2;MLEAF=1.00;MQ=60.00;QD=33.41;SOR=1.061	GT:AD:DP:GQ:PL	1/1:0,17:17:51:721,51,0
EU153401.1	1902647	.	C	T	368.77	.	AC=1;AF=0.500;AN=2;BaseQRankSum=0.000;ClippingRankSum=0.000;DP=17;ExcessHet=3.0103;FS=0.000;MLEAC=1;MLEAF=0.500;MQ=60.00;MQRankSum=0.000;QD=21.69;ReadPosRankSum=1.515;SOR=0.813	GT:AD:DP:GQ:PL	0/1:7,10:17:99:397,0,259
EU153401.1	1902659	.	G	GC	274.73	.	AC=1;AF=0.500;AN=2;BaseQRankSum=1.532;ClippingRankSum=0.000;DP=18;ExcessHet=3.0103;FS=0.000;MLEAC=1;MLEAF=0.500;MQ=60.00;MQRankSum=0.000;QD=15.26;ReadPosRankSum=1.303;SOR=1.022	GT:AD:DP:GQ:PL	0/1:6,12:18:99:312,0,129
EU153401.1	1902843	.	A	AC	259.73	.	AC=1;AF=0.500;AN=2;BaseQRankSum=-0.736;ClippingRankSum=0.000;DP=13;ExcessHet=3.0103;FS=5.756;MLEAC=1;MLEAF=0.500;MQ=56.05;MQRankSum=-1.050;QD=19.98;ReadPosRankSum=-2.636;SOR=1.198	GT:AD:DP:GQ:PL	0/1:4,9:13:99:297,0,111
EU153401.1	1903296	.	A	G	70.77	.	AC=1;AF=0.500;AN=2;BaseQRankSum=0.875;ClippingRankSum=0.000;DP=12;ExcessHet=3.0103;FS=7.404;MLEAC=1;MLEAF=0.500;MQ=55.02;MQRankSum=-2.838;QD=5.90;ReadPosRankSum=0.091;SOR=2.793	GT:AD:DP:GQ:PL	0/1:9,3:12:99:99,0,472
EU153401.1	1903297	.	C	T	70.77	.	AC=1;AF=0.500;AN=2;BaseQRankSum=0.875;ClippingRankSum=0.000;DP=12;ExcessHet=3.0103;FS=7.404;MLEAC=1;MLEAF=0.500;MQ=55.02;MQRankSum=-2.838;QD=5.90;ReadPosRankSum=0.473;SOR=2.793	GT:AD:DP:GQ:PL	0/1:9,3:12:99:99,0,472
EU153401.1	1903331	.	A	G	107.77	.	AC=1;AF=0.500;AN=2;BaseQRankSum=0.000;ClippingRankSum=0.000;DP=10;ExcessHet=3.0103;FS=13.222;MLEAC=1;MLEAF=0.500;MQ=52.49;MQRankSum=-2.823;QD=10.78;ReadPosRankSum=0.366;SOR=3.223	GT:AD:DP:GQ:PL	0/1:6,4:10:99:136,0,238
EU153401.1	1903353	.	T	C	189.77	.	AC=1;AF=0.500;AN=2;BaseQRankSum=-0.998;ClippingRankSum=0.000;DP=12;ExcessHet=3.0103;FS=11.429;MLEAC=1;MLEAF=0.500;MQ=48.93;MQRankSum=-2.670;QD=15.81;ReadPosRankSum=-0.305;SOR=2.519	GT:AD:DP:GQ:PL	0/1:5,7:12:99:218,0,188
EU153401.1	1903465	.	G	A	19.81	.	AC=1;AF=0.500;AN=2;BaseQRankSum=0.891;ClippingRankSum=0.000;DP=15;ExcessHet=3.0103;FS=2.963;MLEAC=1;MLEAF=0.500;MQ=48.48;MQRankSum=-0.468;QD=1.42;ReadPosRankSum=0.889;SOR=1.802	GT:AD:DP:GQ:PL	0/1:12,2:14:48:48,0,1249
EU153401.1	1903478	.	C	G	19.81	.	AC=1;AF=0.500;AN=2;BaseQRankSum=0.000;ClippingRankSum=0.000;DP=15;ExcessHet=3.0103;FS=2.963;MLEAC=1;MLEAF=0.500;MQ=49.55;MQRankSum=-0.667;QD=1.42;ReadPosRankSum=1.029;SOR=1.802	GT:AD:DP:GQ:PL	0/1:12,2:14:48:48,0,1313
EU153401.1	1903486	.	C	T	16.86	.	AC=1;AF=0.500;AN=2;BaseQRankSum=0.000;ClippingRankSum=0.000;DP=16;ExcessHet=3.0103;FS=2.808;MLEAC=1;MLEAF=0.500;MQ=50.27;MQRankSum=-0.807;QD=1.12;ReadPosRankSum=1.112;SOR=1.609	GT:AD:DP:GQ:PL	0/1:13,2:15:45:45,0,1355
EU153401.1	1903535	.	C	T	34.77	.	AC=1;AF=0.500;AN=2;BaseQRankSum=0.000;ClippingRankSum=0.000;DP=11;ExcessHet=3.0103;FS=0.000;MLEAC=1;MLEAF=0.500;MQ=51.45;MQRankSum=-2.200;QD=3.86;ReadPosRankSum=1.150;SOR=0.551	GT:AD:DP:GQ:PL	0/1:7,2:9:63:63,0,288
EU153401.1	1903546	.	T	C	34.77	.	AC=1;AF=0.500;AN=2;BaseQRankSum=0.000;ClippingRankSum=0.000;DP=11;ExcessHet=3.0103;FS=0.000;MLEAC=1;MLEAF=0.500;MQ=51.45;MQRankSum=-2.200;QD=3.86;ReadPosRankSum=-0.282;SOR=0.551	GT:AD:DP:GQ:PL	0/1:7,2:9:63:63,0,288
EU153401.1	1903596	.	G	A	79.77	.	AC=1;AF=0.500;AN=2;BaseQRankSum=-1.124;ClippingRankSum=0.000;DP=48;ExcessHet=3.0103;FS=18.284;MLEAC=1;MLEAF=0.500;MQ=44.44;MQRankSum=1.439;QD=1.73;ReadPosRankSum=0.212;SOR=2.215	GT:AD:DP:GQ:PL	0/1:40,6:46:99:108,0,1782
EU153401.1	1903617	.	C	T	84.77	.	AC=1;AF=0.500;AN=2;BaseQRankSum=0.626;ClippingRankSum=0.000;DP=96;ExcessHet=3.0103;FS=1.382;MLEAC=1;MLEAF=0.500;MQ=44.23;MQRankSum=0.726;QD=0.89;ReadPosRankSum=0.178;SOR=1.078	GT:AD:DP:GQ:PL	0/1:86,9:95:99:113,0,4326
EU153401.1	1903623	.	C	T	11.12	.	AC=1;AF=0.500;AN=2;BaseQRankSum=1.471;ClippingRankSum=0.000;DP=105;ExcessHet=3.0103;FS=0.000;MLEAC=1;MLEAF=0.500;MQ=44.16;MQRankSum=-1.103;QD=0.11;ReadPosRankSum=-0.277;SOR=0.710	GT:AD:DP:GQ:PL	0/1:97,8:105:39:39,0,4982
EU153401.1	1903624	.	G	A	212.77	.	AC=1;AF=0.500;AN=2;BaseQRankSum=1.979;ClippingRankSum=0.000;DP=105;ExcessHet=3.0103;FS=9.288;MLEAC=1;MLEAF=0.500;MQ=44.16;MQRankSum=-1.575;QD=2.17;ReadPosRankSum=2.715;SOR=1.302	GT:AD:DP:GQ:PL	0/1:86,12:98:99:241,0,4564
EU153401.1	1903630	.	C	T	75.77	.	AC=1;AF=0.500;AN=2;BaseQRankSum=1.036;ClippingRankSum=0.000;DP=114;ExcessHet=3.0103;FS=2.902;MLEAC=1;MLEAF=0.500;MQ=44.07;MQRankSum=-1.040;QD=0.66;ReadPosRankSum=2.811;SOR=0.335	GT:AD:DP:GQ:PL	0/1:104,10:114:99:104,0,5415
EU153401.1	1903638	.	C	T	306.77	.	AC=1;AF=0.500;AN=2;BaseQRankSum=-0.124;ClippingRankSum=0.000;DP=124;ExcessHet=3.0103;FS=7.742;MLEAC=1;MLEAF=0.500;MQ=43.49;MQRankSum=0.815;QD=2.47;ReadPosRankSum=-0.313;SOR=1.736	GT:AD:DP:GQ:PL	0/1:108,16:124:99:335,0,5412
EU153401.1	1903645	.	C	T	322.77	.	AC=1;AF=0.500;AN=2;BaseQRankSum=-0.609;ClippingRankSum=0.000;DP=135;ExcessHet=3.0103;FS=9.480;MLEAC=1;MLEAF=0.500;MQ=42.82;MQRankSum=-1.910;QD=2.48;ReadPosRankSum=1.392;SOR=0.391	GT:AD:DP:GQ:PL	0/1:113,17:130:99:351,0,6087
EU153401.1	1903647	.	C	A	150.77	.	AC=1;AF=0.500;AN=2;BaseQRankSum=1.533;ClippingRankSum=0.000;DP=141;ExcessHet=3.0103;FS=1.251;MLEAC=1;MLEAF=0.500;MQ=42.51;MQRankSum=-0.829;QD=1.19;ReadPosRankSum=0.565;SOR=0.957	GT:AD:DP:GQ:PL	0/1:115,12:127:99:179,0,5591
EU153401.1	1903650	.	C	T	238.73	.	AC=1;AF=0.500;AN=2;BaseQRankSum=-0.607;ClippingRankSum=0.000;DP=152;ExcessHet=3.0103;FS=5.692;MLEAC=1;MLEAF=0.500;MQ=42.63;MQRankSum=-1.691;QD=1.60;ReadPosRankSum=0.252;SOR=1.577	GT:AD:DP:GQ:PL	0/1:132,17:149:99:276,0,6934
EU153401.1	1903665	.	T	C	2979.77	.	AC=1;AF=0.500;AN=2;BaseQRankSum=0.244;ClippingRankSum=0.000;DP=193;ExcessHet=3.0103;FS=4.923;MLEAC=1;MLEAF=0.500;MQ=42.73;MQRankSum=2.295;QD=15.68;ReadPosRankSum=2.993;SOR=0.403	GT:AD:DP:GQ:PL	0/1:109,81:190:99:3008,0,5310
EU153401.1	1903666	.	G	A	18.79	.	AC=1;AF=0.500;AN=2;BaseQRankSum=1.503;ClippingRankSum=0.000;DP=196;ExcessHet=3.0103;FS=7.020;MLEAC=1;MLEAF=0.500;MQ=42.72;MQRankSum=1.116;QD=0.10;ReadPosRankSum=2.340;SOR=0.164	GT:AD:DP:GQ:PL	0/1:169,14:183:56:56,0,8330
EU153401.1	1903668	.	T	C	4742.77	.	AC=1;AF=0.500;AN=2;BaseQRankSum=-1.512;ClippingRankSum=0.000;DP=205;ExcessHet=3.0103;FS=0.000;MLEAC=1;MLEAF=0.500;MQ=42.53;MQRankSum=-1.744;QD=24.32;ReadPosRankSum=-0.243;SOR=0.720	GT:AD:DP:GQ:PL	0/1:66,129:195:99:4771,0,3430
EU153401.1	1903669	.	T	C	744.77	.	AC=1;AF=0.500;AN=2;BaseQRankSum=0.010;ClippingRankSum=0.000;DP=212;ExcessHet=3.0103;FS=2.781;MLEAC=1;MLEAF=0.500;MQ=42.12;MQRankSum=2.461;QD=3.55;ReadPosRankSum=1.727;SOR=1.029	GT:AD:DP:GQ:PL	0/1:173,37:210:99:773,0,8464
EU153401.1	1903671	.	A	G	2960.73	.	AC=1;AF=0.500;AN=2;BaseQRankSum=0.104;ClippingRankSum=0.000;DP=226;ExcessHet=3.0103;FS=2.898;MLEAC=1;MLEAF=0.500;MQ=42.05;MQRankSum=3.561;QD=13.90;ReadPosRankSum=3.570;SOR=0.469	GT:AD:DP:GQ:PL	0/1:127,86:213:99:2998,0,6302
EU153401.1	1903682	.	G	C	2038.77	.	AC=1;AF=0.500;AN=2;BaseQRankSum=0.507;ClippingRankSum=0.000;DP=292;ExcessHet=3.0103;FS=5.676;MLEAC=1;MLEAF=0.500;MQ=41.32;MQRankSum=-7.145;QD=7.47;ReadPosRankSum=-4.940;SOR=0.398	GT:AD:DP:GQ:PL	0/1:192,81:273:99:2067,0,8406
EU153401.1	1903735	.	T	C	1534.77	.	AC=1;AF=0.500;AN=2;BaseQRankSum=0.632;ClippingRankSum=0.000;DP=184;ExcessHet=3.0103;FS=0.615;MLEAC=1;MLEAF=0.500;MQ=42.69;MQRankSum=-3.663;QD=9.53;ReadPosRankSum=-2.264;SOR=0.630	GT:AD:DP:GQ:PL	0/1:104,57:161:99:1563,0,3330
EU153401.1	1903768	.	T	TA	25.74	.	AC=1;AF=0.500;AN=2;BaseQRankSum=1.596;ClippingRankSum=0.000;DP=63;ExcessHet=3.0103;FS=4.499;MLEAC=1;MLEAF=0.500;MQ=45.09;MQRankSum=0.143;QD=0.72;ReadPosRankSum=0.597;SOR=1.877	GT:AD:DP:GQ:PL	0/1:31,5:36:63:63,0,1268
EU153401.1	1903779	.	TA	T	46.73	.	AC=1;AF=0.500;AN=2;BaseQRankSum=1.148;ClippingRankSum=0.000;DP=31;ExcessHet=3.0103;FS=0.000;MLEAC=1;MLEAF=0.500;MQ=47.77;MQRankSum=-0.216;QD=1.95;ReadPosRankSum=-1.008;SOR=1.071	GT:AD:DP:GQ:PL	0/1:20,4:24:84:84,0,1012
EU153401.1	1903782	.	A	T	46.77	.	AC=1;AF=0.500;AN=2;BaseQRankSum=0.804;ClippingRankSum=0.000;DP=29;ExcessHet=3.0103;FS=0.000;MLEAC=1;MLEAF=0.500;MQ=49.03;MQRankSum=0.555;QD=2.13;ReadPosRankSum=-1.555;SOR=0.818	GT:AD:DP:GQ:PL	0/1:19,3:22:75:75,0,813
EU153401.1	1904079	.	C	G	202.77	.	AC=1;AF=0.500;AN=2;BaseQRankSum=2.059;ClippingRankSum=0.000;DP=26;ExcessHet=3.0103;FS=4.075;MLEAC=1;MLEAF=0.500;MQ=49.15;MQRankSum=0.665;QD=7.80;ReadPosRankSum=-1.548;SOR=1.574	GT:AD:DP:GQ:PL	0/1:19,7:26:99:231,0,573
EU153401.1	1904141	.	A	G	1022.77	.	AC=2;AF=1.00;AN=2;DP=27;ExcessHet=3.0103;FS=0.000;MLEAC=2;MLEAF=1.00;MQ=52.15;QD=34.17;SOR=0.765	GT:AD:DP:GQ:PL	1/1:0,27:27:81:1051,81,0
EU153401.1	1904221	.	T	C	297.77	.	AC=1;AF=0.500;AN=2;BaseQRankSum=0.244;ClippingRankSum=0.000;DP=27;ExcessHet=3.0103;FS=0.000;MLEAC=1;MLEAF=0.500;MQ=59.29;MQRankSum=0.092;QD=11.03;ReadPosRankSum=1.212;SOR=0.593	GT:AD:DP:GQ:PL	0/1:17,10:27:99:326,0,574
EU153401.1	1904376	.	C	T	143.77	.	AC=1;AF=0.500;AN=2;BaseQRankSum=-1.186;ClippingRankSum=0.000;DP=29;ExcessHet=3.0103;FS=7.463;MLEAC=1;MLEAF=0.500;MQ=52.73;MQRankSum=1.559;QD=5.75;ReadPosRankSum=0.606;SOR=2.584	GT:AD:DP:GQ:PL	0/1:18,7:25:99:172,0,791
EU153401.1	1904488	.	T	C	1782.73	.	AC=1;AF=0.500;AN=2;BaseQRankSum=-1.476;ClippingRankSum=0.000;DP=1124;ExcessHet=3.0103;FS=1.600;MLEAC=1;MLEAF=0.500;MQ=35.62;MQRankSum=-1.029;QD=1.67;ReadPosRankSum=3.364;SOR=0.737	GT:AD:DP:GQ:PL	0/1:910,160:1070:99:1820,0,31102
EU153401.1	1905028	.	G	GT	36.73	.	AC=1;AF=0.500;AN=2;BaseQRankSum=-1.139;ClippingRankSum=0.000;DP=15;ExcessHet=3.0103;FS=5.756;MLEAC=1;MLEAF=0.500;MQ=60.00;MQRankSum=0.000;QD=2.83;ReadPosRankSum=-1.531;SOR=1.465	GT:AD:DP:GQ:PL	0/1:9,4:13:74:74,0,348
EU153401.1	1905067	.	TGACAGA	T	78.73	.	AC=1;AF=0.500;AN=2;BaseQRankSum=-2.430;ClippingRankSum=0.000;DP=33;ExcessHet=3.0103;FS=2.622;MLEAC=1;MLEAF=0.500;MQ=43.07;MQRankSum=1.561;QD=4.92;ReadPosRankSum=0.000;SOR=0.148	GT:AD:DP:GQ:PL	0/1:12,4:16:99:116,0,630
EU153401.1	1905110	.	G	T	175.77	.	AC=1;AF=0.500;AN=2;BaseQRankSum=0.000;ClippingRankSum=0.000;DP=13;ExcessHet=3.0103;FS=3.680;MLEAC=1;MLEAF=0.500;MQ=48.55;MQRankSum=0.000;QD=25.11;ReadPosRankSum=0.000;SOR=0.636	GT:AD:DP:GQ:PL	0/1:2,5:7:99:204,0,197
EU153401.1	1905118	.	A	G	173.73	.	AC=1;AF=0.500;AN=2;BaseQRankSum=-0.319;ClippingRankSum=0.000;DP=17;ExcessHet=3.0103;FS=3.680;MLEAC=1;MLEAF=0.500;MQ=48.92;MQRankSum=0.000;QD=21.72;ReadPosRankSum=0.000;SOR=1.061	GT:AD:DP:GQ:PL	0/1:2,6:8:99:211,0,685
EU153401.1	1905150	.	C	T	499.77	.	AC=1;AF=0.500;AN=2;BaseQRankSum=0.163;ClippingRankSum=0.000;DP=54;ExcessHet=3.0103;FS=2.017;MLEAC=1;MLEAF=0.500;MQ=45.91;MQRankSum=1.923;QD=26.30;ReadPosRankSum=-0.791;SOR=0.510	GT:AD:DP:GQ:PL	0/1:6,13:19:99:528,0,213
EU153401.1	1905151	.	T	C	499.77	.	AC=1;AF=0.500;AN=2;BaseQRankSum=0.968;ClippingRankSum=0.000;DP=53;ExcessHet=3.0103;FS=2.077;MLEAC=1;MLEAF=0.500;MQ=45.60;MQRankSum=1.837;QD=27.76;ReadPosRankSum=-0.798;SOR=0.760	GT:AD:DP:GQ:PL	0/1:6,12:18:99:528,0,213
EU153401.1	1905168	.	GC	G	51.73	.	AC=1;AF=0.500;AN=2;BaseQRankSum=1.682;ClippingRankSum=0.000;DP=56;ExcessHet=3.0103;FS=0.000;MLEAC=1;MLEAF=0.500;MQ=44.51;MQRankSum=-3.503;QD=2.25;ReadPosRankSum=-0.549;SOR=1.022	GT:AD:DP:GQ:PL	0/1:18,5:23:89:89,0,670
EU153401.1	1905186	.	A	G	175.77	.	AC=1;AF=0.500;AN=2;BaseQRankSum=1.175;ClippingRankSum=0.000;DP=64;ExcessHet=3.0103;FS=7.878;MLEAC=1;MLEAF=0.500;MQ=40.83;MQRankSum=3.726;QD=4.75;ReadPosRankSum=2.906;SOR=0.515	GT:AD:DP:GQ:PL	0/1:30,7:37:99:204,0,955
EU153401.1	1905447	.	C	T	22.79	.	AC=1;AF=0.500;AN=2;BaseQRankSum=0.691;ClippingRankSum=0.000;DP=24;ExcessHet=3.0103;FS=2.788;MLEAC=1;MLEAF=0.500;MQ=51.14;MQRankSum=-3.566;QD=1.09;ReadPosRankSum=-0.860;SOR=1.730	GT:AD:DP:GQ:PL	0/1:18,3:21:51:51,0,723
EU153401.1	1905455	.	T	C	112.77	.	AC=1;AF=0.500;AN=2;BaseQRankSum=-2.433;ClippingRankSum=0.000;DP=22;ExcessHet=3.0103;FS=5.746;MLEAC=1;MLEAF=0.500;MQ=51.38;MQRankSum=-4.247;QD=5.64;ReadPosRankSum=-2.376;SOR=2.461	GT:AD:DP:GQ:PL	0/1:15,5:20:99:141,0,615
EU153401.1	1905525	.	T	C	343.77	.	AC=1;AF=0.500;AN=2;BaseQRankSum=-0.236;ClippingRankSum=0.000;DP=23;ExcessHet=3.0103;FS=0.000;MLEAC=1;MLEAF=0.500;MQ=60.00;MQRankSum=0.000;QD=14.95;ReadPosRankSum=-0.683;SOR=0.569	GT:AD:DP:GQ:PL	0/1:13,10:23:99:372,0,516
EU153401.1	1905528	.	T	C	343.77	.	AC=1;AF=0.500;AN=2;BaseQRankSum=0.000;ClippingRankSum=0.000;DP=22;ExcessHet=3.0103;FS=0.000;MLEAC=1;MLEAF=0.500;MQ=60.00;MQRankSum=0.000;QD=15.63;ReadPosRankSum=-0.401;SOR=0.743	GT:AD:DP:GQ:PL	0/1:13,9:22:99:372,0,516
EU153401.1	1905591	.	A	G	421.77	.	AC=1;AF=0.500;AN=2;BaseQRankSum=-1.762;ClippingRankSum=0.000;DP=25;ExcessHet=3.0103;FS=7.025;MLEAC=1;MLEAF=0.500;MQ=58.52;MQRankSum=0.000;QD=19.17;ReadPosRankSum=0.628;SOR=1.014	GT:AD:DP:GQ:PL	0/1:11,11:22:99:450,0,426
EU153401.1	1905603	.	A	G	377.77	.	AC=1;AF=0.500;AN=2;BaseQRankSum=-1.011;ClippingRankSum=0.000;DP=26;ExcessHet=3.0103;FS=6.569;MLEAC=1;MLEAF=0.500;MQ=58.58;MQRankSum=0.000;QD=16.42;ReadPosRankSum=1.294;SOR=1.054	GT:AD:DP:GQ:PL	0/1:12,11:23:99:406,0,451
EU153401.1	1905692	.	GA	G	184.73	.	AC=1;AF=0.500;AN=2;BaseQRankSum=0.239;ClippingRankSum=0.000;DP=24;ExcessHet=3.0103;FS=4.359;MLEAC=1;MLEAF=0.500;MQ=58.78;MQRankSum=0.000;QD=8.80;ReadPosRankSum=0.835;SOR=1.826	GT:AD:DP:GQ:PL	0/1:13,8:21:99:222,0,400
EU153401.1	1905766	.	C	T	176.77	.	AC=1;AF=0.500;AN=2;BaseQRankSum=1.429;ClippingRankSum=0.000;DP=21;ExcessHet=3.0103;FS=1.971;MLEAC=1;MLEAF=0.500;MQ=60.00;MQRankSum=0.000;QD=8.42;ReadPosRankSum=0.546;SOR=1.272	GT:AD:DP:GQ:PL	0/1:15,6:21:99:205,0,528
EU153401.1	1905801	.	G	A	190.77	.	AC=1;AF=0.500;AN=2;BaseQRankSum=1.169;ClippingRankSum=0.000;DP=17;ExcessHet=3.0103;FS=2.077;MLEAC=1;MLEAF=0.500;MQ=60.00;MQRankSum=0.000;QD=11.22;ReadPosRankSum=-0.604;SOR=1.256	GT:AD:DP:GQ:PL	0/1:11,6:17:99:219,0,423
EU153401.1	1905823	.	T	C	218.77	.	AC=1;AF=0.500;AN=2;BaseQRankSum=-1.282;ClippingRankSum=0.000;DP=15;ExcessHet=3.0103;FS=2.081;MLEAC=1;MLEAF=0.500;MQ=60.00;MQRankSum=0.000;QD=14.58;ReadPosRankSum=-1.993;SOR=0.697	GT:AD:DP:GQ:PL	0/1:8,7:15:99:247,0,356
EU153401.1	1905872	.	C	G	233.77	.	AC=1;AF=0.500;AN=2;BaseQRankSum=1.923;ClippingRankSum=0.000;DP=17;ExcessHet=3.0103;FS=1.913;MLEAC=1;MLEAF=0.500;MQ=60.00;MQRankSum=0.000;QD=13.75;ReadPosRankSum=2.180;SOR=0.330	GT:AD:DP:GQ:PL	0/1:10,7:17:99:262,0,316
EU153401.1	1906072	.	T	C	28.77	.	AC=1;AF=0.500;AN=2;BaseQRankSum=0.961;ClippingRankSum=0.000;DP=25;ExcessHet=3.0103;FS=0.000;MLEAC=1;MLEAF=0.500;MQ=56.71;MQRankSum=-4.825;QD=1.15;ReadPosRankSum=-2.475;SOR=0.765	GT:AD:DP:GQ:PL	0/1:22,3:25:57:57,0,1120
EU153401.1	1906077	.	C	T	28.77	.	AC=1;AF=0.500;AN=2;BaseQRankSum=0.834;ClippingRankSum=0.000;DP=26;ExcessHet=3.0103;FS=0.000;MLEAC=1;MLEAF=0.500;MQ=56.84;MQRankSum=-4.928;QD=1.11;ReadPosRankSum=-2.010;SOR=0.693	GT:AD:DP:GQ:PL	0/1:23,3:26:57:57,0,1120
EU153401.1	1906097	.	TC	T	22.75	.	AC=1;AF=0.500;AN=2;BaseQRankSum=0.961;ClippingRankSum=0.000;DP=25;ExcessHet=3.0103;FS=0.000;MLEAC=1;MLEAF=0.500;MQ=56.71;MQRankSum=-4.825;QD=0.91;ReadPosRankSum=-1.716;SOR=0.960	GT:AD:DP:GQ:PL	0/1:22,3:25:60:60,0,1078
EU153401.1	1906102	.	T	C	28.77	.	AC=1;AF=0.500;AN=2;BaseQRankSum=0.936;ClippingRankSum=0.000;DP=26;ExcessHet=3.0103;FS=0.000;MLEAC=1;MLEAF=0.500;MQ=56.84;MQRankSum=-4.928;QD=1.11;ReadPosRankSum=-1.767;SOR=0.871	GT:AD:DP:GQ:PL	0/1:23,3:26:57:57,0,1120
EU153401.1	1906103	.	G	A	28.77	.	AC=1;AF=0.500;AN=2;BaseQRankSum=0.834;ClippingRankSum=0.000;DP=26;ExcessHet=3.0103;FS=0.000;MLEAC=1;MLEAF=0.500;MQ=56.84;MQRankSum=-4.928;QD=1.11;ReadPosRankSum=-1.767;SOR=0.871	GT:AD:DP:GQ:PL	0/1:23,3:26:57:57,0,1120
EU153401.1	1906312	.	T	G	716.77	.	AC=1;AF=0.500;AN=2;BaseQRankSum=0.715;ClippingRankSum=0.000;DP=47;ExcessHet=3.0103;FS=2.691;MLEAC=1;MLEAF=0.500;MQ=55.71;MQRankSum=-4.101;QD=15.25;ReadPosRankSum=-2.519;SOR=1.211	GT:AD:DP:GQ:PL	0/1:31,16:47:99:745,0,1816
EU153401.1	1906321	.	G	A	789.77	.	AC=1;AF=0.500;AN=2;BaseQRankSum=0.765;ClippingRankSum=0.000;DP=51;ExcessHet=3.0103;FS=10.783;MLEAC=1;MLEAF=0.500;MQ=54.57;MQRankSum=-4.780;QD=15.49;ReadPosRankSum=-2.163;SOR=1.817	GT:AD:DP:GQ:PL	0/1:33,18:51:99:818,0,2063
EU153401.1	1906338	.	T	C	918.77	.	AC=1;AF=0.500;AN=2;BaseQRankSum=1.380;ClippingRankSum=0.000;DP=65;ExcessHet=3.0103;FS=0.000;MLEAC=1;MLEAF=0.500;MQ=53.05;MQRankSum=-4.098;QD=14.13;ReadPosRankSum=-1.202;SOR=0.792	GT:AD:DP:GQ:PL	0/1:39,26:65:99:947,0,2263
EU153401.1	1906343	.	T	A	1811.77	.	AC=1;AF=0.500;AN=2;BaseQRankSum=2.043;ClippingRankSum=0.000;DP=66;ExcessHet=3.0103;FS=2.293;MLEAC=1;MLEAF=0.500;MQ=52.83;MQRankSum=-3.846;QD=27.45;ReadPosRankSum=-1.821;SOR=0.502	GT:AD:DP:GQ:PL	0/1:19,47:66:99:1840,0,525
EU153401.1	1906352	.	T	C	1092.73	.	AC=1;AF=0.500;AN=2;BaseQRankSum=2.047;ClippingRankSum=0.000;DP=78;ExcessHet=3.0103;FS=0.000;MLEAC=1;MLEAF=0.500;MQ=51.46;MQRankSum=-3.305;QD=14.01;ReadPosRankSum=-0.128;SOR=0.751	GT:AD:DP:GQ:PL	0/1:48,30:78:99:1130,0,2595
EU153401.1	1906366	.	C	T	252.77	.	AC=1;AF=0.500;AN=2;BaseQRankSum=0.223;ClippingRankSum=0.000;DP=100;ExcessHet=3.0103;FS=1.116;MLEAC=1;MLEAF=0.500;MQ=50.59;MQRankSum=3.681;QD=2.53;ReadPosRankSum=-1.126;SOR=0.862	GT:AD:DP:GQ:PL	0/1:87,13:100:99:281,0,4223
EU153401.1	1906374	.	C	A	3444.77	.	AC=1;AF=0.500;AN=2;BaseQRankSum=-0.929;ClippingRankSum=0.000;DP=104;ExcessHet=3.0103;FS=7.377;MLEAC=1;MLEAF=0.500;MQ=51.06;MQRankSum=-4.167;QD=34.45;ReadPosRankSum=-2.703;SOR=1.022	GT:AD:DP:GQ:PL	0/1:17,83:100:99:3473,0,1004
EU153401.1	1906376	.	T	A	84.77	.	AC=1;AF=0.500;AN=2;BaseQRankSum=1.402;ClippingRankSum=0.000;DP=106;ExcessHet=3.0103;FS=23.401;MLEAC=1;MLEAF=0.500;MQ=50.99;MQRankSum=-4.036;QD=0.80;ReadPosRankSum=-0.136;SOR=4.642	GT:AD:DP:GQ:PL	0/1:96,10:106:99:113,0,4762
EU153401.1	1906383	.	A	C	78.77	.	AC=1;AF=0.500;AN=2;BaseQRankSum=1.759;ClippingRankSum=0.000;DP=118;ExcessHet=3.0103;FS=6.901;MLEAC=1;MLEAF=0.500;MQ=51.04;MQRankSum=-1.406;QD=0.67;ReadPosRankSum=0.070;SOR=1.117	GT:AD:DP:GQ:PL	0/1:107,11:118:99:107,0,4964
EU153401.1	1906386	.	T	C	48.77	.	AC=1;AF=0.500;AN=2;BaseQRankSum=0.998;ClippingRankSum=0.000;DP=119;ExcessHet=3.0103;FS=23.083;MLEAC=1;MLEAF=0.500;MQ=50.79;MQRankSum=-4.165;QD=0.41;ReadPosRankSum=-1.165;SOR=4.482	GT:AD:DP:GQ:PL	0/1:109,10:119:77:77,0,5176
EU153401.1	1906388	.	G	C	3110.77	.	AC=1;AF=0.500;AN=2;BaseQRankSum=0.631;ClippingRankSum=0.000;DP=121;ExcessHet=3.0103;FS=3.342;MLEAC=1;MLEAF=0.500;MQ=50.61;MQRankSum=-4.047;QD=32.40;ReadPosRankSum=0.622;SOR=1.179	GT:AD:DP:GQ:PL	0/1:22,74:96:99:3139,0,1229
EU153401.1	1906389	.	G	A	737.73	.	AC=1;AF=0.500;AN=2;BaseQRankSum=-0.127;ClippingRankSum=0.000;DP=140;ExcessHet=3.0103;FS=0.831;MLEAC=1;MLEAF=0.500;MQ=50.03;MQRankSum=1.808;QD=6.10;ReadPosRankSum=3.152;SOR=0.590	GT:AD:DP:GQ:PL	0/1:95,26:121:99:775,0,4511
EU153401.1	1906407	.	TTA	T	27.74	.	AC=1;AF=0.500;AN=2;BaseQRankSum=0.483;ClippingRankSum=0.000;DP=150;ExcessHet=3.0103;FS=4.809;MLEAC=1;MLEAF=0.500;MQ=48.24;MQRankSum=-1.137;QD=0.20;ReadPosRankSum=-1.390;SOR=1.514	GT:AD:DP:GQ:PL	0/1:131,11:142:65:65,0,5693
EU153401.1	1906410	.	C	G	795.73	.	AC=1;AF=0.500;AN=2;BaseQRankSum=-3.818;ClippingRankSum=0.000;DP=148;ExcessHet=3.0103;FS=9.144;MLEAC=1;MLEAF=0.500;MQ=48.58;MQRankSum=0.825;QD=5.72;ReadPosRankSum=4.345;SOR=0.213	GT:AD:DP:GQ:PL	0/1:111,28:139:99:833,0,4931
EU153401.1	1906411	.	A	G	828.73	.	AC=1;AF=0.500;AN=2;BaseQRankSum=-3.964;ClippingRankSum=0.000;DP=142;ExcessHet=3.0103;FS=9.258;MLEAC=1;MLEAF=0.500;MQ=48.33;MQRankSum=0.863;QD=6.33;ReadPosRankSum=4.306;SOR=0.206	GT:AD:DP:GQ:PL	0/1:103,28:131:99:866,0,4424
EU153401.1	1906421	.	T	C	129.77	.	AC=1;AF=0.500;AN=2;BaseQRankSum=-0.459;ClippingRankSum=0.000;DP=141;ExcessHet=3.0103;FS=2.919;MLEAC=1;MLEAF=0.500;MQ=48.39;MQRankSum=-0.261;QD=0.97;ReadPosRankSum=0.837;SOR=0.299	GT:AD:DP:GQ:PL	0/1:123,11:134:99:158,0,5586
EU153401.1	1906422	.	T	C	2879.77	.	AC=1;AF=0.500;AN=2;BaseQRankSum=5.164;ClippingRankSum=0.000;DP=130;ExcessHet=3.0103;FS=17.974;MLEAC=1;MLEAF=0.500;MQ=49.51;MQRankSum=-3.379;QD=23.41;ReadPosRankSum=-1.708;SOR=2.071	GT:AD:DP:GQ:PL	0/1:49,74:123:99:2908,0,2832
EU153401.1	1906427	.	G	A	222.73	.	AC=1;AF=0.500;AN=2;BaseQRankSum=-0.494;ClippingRankSum=0.000;DP=150;ExcessHet=3.0103;FS=0.000;MLEAC=1;MLEAF=0.500;MQ=49.22;MQRankSum=0.190;QD=1.66;ReadPosRankSum=2.271;SOR=0.579	GT:AD:DP:GQ:PL	0/1:120,14:134:99:260,0,5293
EU153401.1	1906441	.	A	G	2883.73	.	AC=1;AF=0.500;AN=2;BaseQRankSum=2.355;ClippingRankSum=0.000;DP=141;ExcessHet=3.0103;FS=2.421;MLEAC=1;MLEAF=0.500;MQ=49.51;MQRankSum=-3.504;QD=22.71;ReadPosRankSum=-1.597;SOR=0.999	GT:AD:DP:GQ:PL	0/1:55,72:127:99:2921,0,2574
EU153401.1	1906446	.	AATGGCATCAGAGGCAGGG	A	1890.73	.	AC=1;AF=0.500;AN=2;BaseQRankSum=1.225;ClippingRankSum=0.000;DP=165;ExcessHet=3.0103;FS=9.763;MLEAC=1;MLEAF=0.500;MQ=50.54;MQRankSum=-1.733;QD=13.22;ReadPosRankSum=-0.880;SOR=1.478	GT:AD:DP:GQ:PL	0/1:92,51:143:99:1928,0,4062
EU153401.1	1906447	.	A	G	202.73	.	AC=1;AF=0.500;AN=2;BaseQRankSum=-2.479;ClippingRankSum=0.000;DP=134;ExcessHet=3.0103;FS=10.232;MLEAC=1;MLEAF=0.500;MQ=49.57;MQRankSum=1.804;QD=1.79;ReadPosRankSum=2.892;SOR=1.038	GT:AD:DP:GQ:PL	0/1:102,11:113:99:240,0,4428
EU153401.1	1906449	.	G	GGATCGGTGATTGGTTGGATTGGGGCAAGGGC	107.73	.	AC=1;AF=0.500;AN=2;BaseQRankSum=0.155;ClippingRankSum=0.000;DP=132;ExcessHet=3.0103;FS=0.000;MLEAC=1;MLEAF=0.500;MQ=49.64;MQRankSum=-2.562;QD=0.88;ReadPosRankSum=-1.025;SOR=0.699	GT:AD:DP:GQ:PL	0/1:112,11:123:99:145,0,5023
EU153401.1	1906450	.	GC	G	723.73	.	AC=1;AF=0.500;AN=2;BaseQRankSum=-1.850;ClippingRankSum=0.000;DP=138;ExcessHet=3.0103;FS=6.214;MLEAC=1;MLEAF=0.500;MQ=49.55;MQRankSum=0.518;QD=5.84;ReadPosRankSum=2.097;SOR=0.286	GT:AD:DP:GQ:PL	0/1:102,22:124:99:761,0,4643
EU153401.1	1906453	.	T	TTGAGAACTTTGAAAAAGTGGCGC	634.73	.	AC=1;AF=0.500;AN=2;BaseQRankSum=1.140;ClippingRankSum=0.000;DP=141;ExcessHet=3.0103;FS=3.492;MLEAC=1;MLEAF=0.500;MQ=50.16;MQRankSum=-1.772;QD=5.33;ReadPosRankSum=-2.941;SOR=0.349	GT:AD:DP:GQ:PL	0/1:98,21:119:99:672,0,4156
EU153401.1	1906454	.	C	T	101.73	.	AC=1;AF=0.500;AN=2;BaseQRankSum=1.326;ClippingRankSum=0.000;DP=165;ExcessHet=3.0103;FS=3.955;MLEAC=1;MLEAF=0.500;MQ=51.25;MQRankSum=-1.491;QD=0.65;ReadPosRankSum=-0.915;SOR=1.315	GT:AD:DP:GQ:PL	0/1:142,14:156:99:139,0,6443
EU153401.1	1906455	.	AGAG	A	47.73	.	AC=1;AF=0.500;AN=2;BaseQRankSum=1.214;ClippingRankSum=0.000;DP=144;ExcessHet=3.0103;FS=0.000;MLEAC=1;MLEAF=0.500;MQ=51.04;MQRankSum=-1.499;QD=0.35;ReadPosRankSum=-0.870;SOR=0.660	GT:AD:DP:GQ:PL	0/1:126,12:138:85:85,0,6029
EU153401.1	1906468	.	A	ACT	1705.73	.	AC=1;AF=0.500;AN=2;BaseQRankSum=1.353;ClippingRankSum=0.000;DP=145;ExcessHet=3.0103;FS=9.597;MLEAC=1;MLEAF=0.500;MQ=50.80;MQRankSum=-1.848;QD=12.45;ReadPosRankSum=-3.144;SOR=0.882	GT:AD:DP:GQ:PL	0/1:87,50:137:99:1743,0,3775
EU153401.1	1906471	.	A	ATTAGTGTTT	1235.73	.	AC=1;AF=0.500;AN=2;BaseQRankSum=2.211;ClippingRankSum=0.000;DP=158;ExcessHet=3.0103;FS=7.431;MLEAC=1;MLEAF=0.500;MQ=51.21;MQRankSum=-0.285;QD=9.02;ReadPosRankSum=-2.549;SOR=0.886	GT:AD:DP:GQ:PL	0/1:99,38:137:99:1273,0,4309
EU153401.1	1906473	.	A	G	549.77	.	AC=1;AF=0.500;AN=2;BaseQRankSum=1.472;ClippingRankSum=0.000;DP=145;ExcessHet=3.0103;FS=8.127;MLEAC=1;MLEAF=0.500;MQ=51.15;MQRankSum=-0.416;QD=4.07;ReadPosRankSum=1.633;SOR=1.472	GT:AD:DP:GQ:PL	0/1:114,21:135:99:578,0,4953
EU153401.1	1906474	.	TGAAC	T	1543.73	.	AC=1;AF=0.500;AN=2;BaseQRankSum=3.257;ClippingRankSum=0.000;DP=148;ExcessHet=3.0103;FS=10.321;MLEAC=1;MLEAF=0.500;MQ=51.27;MQRankSum=-1.336;QD=11.52;ReadPosRankSum=-7.259;SOR=0.969	GT:AD:DP:GQ:PL	0/1:92,42:134:99:1581,0,4078
EU153401.1	1906475	.	G	C	1982.73	.	AC=1;AF=0.500;AN=2;BaseQRankSum=0.236;ClippingRankSum=0.000;DP=144;ExcessHet=3.0103;FS=13.283;MLEAC=1;MLEAF=0.500;MQ=51.30;MQRankSum=-0.037;QD=15.02;ReadPosRankSum=4.357;SOR=1.229	GT:AD:DP:GQ:PL	0/1:78,54:132:99:2020,0,3505
EU153401.1	1906477	.	A	G	129.77	.	AC=1;AF=0.500;AN=2;BaseQRankSum=1.510;ClippingRankSum=0.000;DP=144;ExcessHet=3.0103;FS=10.753;MLEAC=1;MLEAF=0.500;MQ=51.30;MQRankSum=-0.749;QD=0.94;ReadPosRankSum=2.043;SOR=2.120	GT:AD:DP:GQ:PL	0/1:125,13:138:99:158,0,5606
EU153401.1	1906480	.	G	C	72.73	.	AC=1;AF=0.500;AN=2;BaseQRankSum=-2.090;ClippingRankSum=0.000;DP=146;ExcessHet=3.0103;FS=14.535;MLEAC=1;MLEAF=0.500;MQ=51.75;MQRankSum=2.111;QD=0.52;ReadPosRankSum=3.040;SOR=2.640	GT:AD:DP:GQ:PL	0/1:128,12:140:99:110,0,5688
EU153401.1	1906481	.	G	GA	1715.73	.	AC=1;AF=0.500;AN=2;BaseQRankSum=2.669;ClippingRankSum=0.000;DP=146;ExcessHet=3.0103;FS=6.970;MLEAC=1;MLEAF=0.500;MQ=51.85;MQRankSum=-1.475;QD=13.20;ReadPosRankSum=-7.781;SOR=0.727	GT:AD:DP:GQ:PL	0/1:82,48:130:99:1753,0,3528
EU153401.1	1906482	.	TTGTGA	T	53.73	.	AC=1;AF=0.500;AN=2;BaseQRankSum=-1.288;ClippingRankSum=0.000;DP=148;ExcessHet=3.0103;FS=14.655;MLEAC=1;MLEAF=0.500;MQ=51.85;MQRankSum=2.352;QD=0.37;ReadPosRankSum=3.178;SOR=2.670	GT:AD:DP:GQ:PL	0/1:132,12:144:91:91,0,5945
EU153401.1	1906483	.	T	G	101.73	.	AC=1;AF=0.500;AN=2;BaseQRankSum=1.459;ClippingRankSum=0.000;DP=156;ExcessHet=3.0103;FS=10.755;MLEAC=1;MLEAF=0.500;MQ=51.68;MQRankSum=-1.382;QD=0.72;ReadPosRankSum=1.994;SOR=2.118	GT:AD:DP:GQ:PL	0/1:129,13:142:99:139,0,5854
EU153401.1	1906485	.	T	G	1718.73	.	AC=1;AF=0.500;AN=2;BaseQRankSum=2.988;ClippingRankSum=0.000;DP=148;ExcessHet=3.0103;FS=9.817;MLEAC=1;MLEAF=0.500;MQ=51.82;MQRankSum=-1.612;QD=17.54;ReadPosRankSum=-6.634;SOR=0.628	GT:AD:DP:GQ:PL	0/1:51,47:98:99:1756,0,2264
EU153401.1	1906487	.	A	G	2581.73	.	AC=1;AF=0.500;AN=2;BaseQRankSum=3.711;ClippingRankSum=0.000;DP=146;ExcessHet=3.0103;FS=1.412;MLEAC=1;MLEAF=0.500;MQ=51.83;MQRankSum=-3.055;QD=20.33;ReadPosRankSum=-6.566;SOR=0.561	GT:AD:DP:GQ:PL	0/1:60,67:127:99:2619,0,2583
EU153401.1	1906488	.	CTT	C	2186.73	.	AC=1;AF=0.500;AN=2;BaseQRankSum=1.983;ClippingRankSum=0.000;DP=146;ExcessHet=3.0103;FS=1.383;MLEAC=1;MLEAF=0.500;MQ=51.94;MQRankSum=-0.153;QD=16.57;ReadPosRankSum=-5.186;SOR=0.571	GT:AD:DP:GQ:PL	0/1:74,58:132:99:2224,0,3317
EU153401.1	1906491	.	AAGGG	A	170.73	.	AC=1;AF=0.500;AN=2;BaseQRankSum=-0.366;ClippingRankSum=0.000;DP=150;ExcessHet=3.0103;FS=10.663;MLEAC=1;MLEAF=0.500;MQ=52.03;MQRankSum=1.791;QD=1.16;ReadPosRankSum=2.570;SOR=2.096	GT:AD:DP:GQ:PL	0/1:134,13:147:99:208,0,6062
EU153401.1	1906492	.	A	G	56.73	.	AC=1;AF=0.500;AN=2;BaseQRankSum=1.285;ClippingRankSum=0.000;DP=148;ExcessHet=3.0103;FS=14.292;MLEAC=1;MLEAF=0.500;MQ=52.02;MQRankSum=-0.562;QD=0.40;ReadPosRankSum=2.322;SOR=2.587	GT:AD:DP:GQ:PL	0/1:131,12:143:94:94,0,5903
EU153401.1	1906493	.	G	T	426.73	.	AC=1;AF=0.500;AN=2;BaseQRankSum=-0.636;ClippingRankSum=0.000;DP=150;ExcessHet=3.0103;FS=4.920;MLEAC=1;MLEAF=0.500;MQ=52.03;MQRankSum=2.016;QD=3.28;ReadPosRankSum=3.775;SOR=1.264	GT:AD:DP:GQ:PL	0/1:111,19:130:99:464,0,4832
EU153401.1	1906496	.	CAGA	C	1122.73	.	AC=1;AF=0.500;AN=2;BaseQRankSum=1.762;ClippingRankSum=0.000;DP=154;ExcessHet=3.0103;FS=7.667;MLEAC=1;MLEAF=0.500;MQ=52.19;MQRankSum=-0.702;QD=8.38;ReadPosRankSum=-6.168;SOR=0.706	GT:AD:DP:GQ:PL	0/1:97,37:134:99:1160,0,4231
EU153401.1	1906501	.	A	T	1254.73	.	AC=1;AF=0.500;AN=2;BaseQRankSum=2.150;ClippingRankSum=0.000;DP=151;ExcessHet=3.0103;FS=6.198;MLEAC=1;MLEAF=0.500;MQ=52.35;MQRankSum=-2.867;QD=10.46;ReadPosRankSum=-6.123;SOR=0.921	GT:AD:DP:GQ:PL	0/1:82,38:120:99:1292,0,3541
EU153401.1	1906502	.	G	T	203.77	.	AC=1;AF=0.500;AN=2;BaseQRankSum=-0.780;ClippingRankSum=0.000;DP=151;ExcessHet=3.0103;FS=3.786;MLEAC=1;MLEAF=0.500;MQ=52.35;MQRankSum=1.581;QD=1.39;ReadPosRankSum=-0.619;SOR=1.251	GT:AD:DP:GQ:PL	0/1:132,15:147:99:232,0,5726
EU153401.1	1906505	.	TAGAATACTCACCACATCCGG	T	2321.73	.	AC=1;AF=0.500;AN=2;BaseQRankSum=2.863;ClippingRankSum=0.000;DP=177;ExcessHet=3.0103;FS=1.321;MLEAC=1;MLEAF=0.500;MQ=51.41;MQRankSum=-2.156;QD=15.17;ReadPosRankSum=-4.241;SOR=0.854	GT:AD:DP:GQ:PL	0/1:93,60:153:99:2359,0,3939
EU153401.1	1906507	.	G	A	1403.77	.	AC=1;AF=0.500;AN=2;BaseQRankSum=-0.184;ClippingRankSum=0.000;DP=151;ExcessHet=3.0103;FS=5.685;MLEAC=1;MLEAF=0.500;MQ=51.91;MQRankSum=0.616;QD=9.55;ReadPosRankSum=5.523;SOR=0.556	GT:AD:DP:GQ:PL	0/1:107,40:147:99:1432,0,4721
EU153401.1	1906512	.	C	A	1735.73	.	AC=1;AF=0.500;AN=2;BaseQRankSum=-0.433;ClippingRankSum=0.000;DP=155;ExcessHet=3.0103;FS=6.818;MLEAC=1;MLEAF=0.500;MQ=51.98;MQRankSum=1.001;QD=11.49;ReadPosRankSum=6.199;SOR=0.600	GT:AD:DP:GQ:PL	0/1:108,43:151:99:1773,0,4613
EU153401.1	1906518	.	A	C	2082.73	.	AC=1;AF=0.500;AN=2;BaseQRankSum=-1.811;ClippingRankSum=0.000;DP=209;ExcessHet=3.0103;FS=16.188;MLEAC=1;MLEAF=0.500;MQ=50.77;MQRankSum=0.899;QD=10.90;ReadPosRankSum=7.467;SOR=0.760	GT:AD:DP:GQ:PL	0/1:133,58:191:99:2120,0,5358
EU153401.1	1906596	.	A	G	78.77	.	AC=1;AF=0.500;AN=2;BaseQRankSum=1.019;ClippingRankSum=0.000;DP=26;ExcessHet=3.0103;FS=5.869;MLEAC=1;MLEAF=0.500;MQ=59.55;MQRankSum=0.000;QD=3.28;ReadPosRankSum=-0.736;SOR=2.910	GT:AD:DP:GQ:PL	0/1:20,4:24:99:107,0,743
EU153401.1	1906616	.	CT	C	267.73	.	AC=1;AF=0.500;AN=2;BaseQRankSum=0.861;ClippingRankSum=0.000;DP=21;ExcessHet=3.0103;FS=0.000;MLEAC=1;MLEAF=0.500;MQ=60.00;MQRankSum=0.000;QD=14.09;ReadPosRankSum=-1.184;SOR=0.551	GT:AD:DP:GQ:PL	0/1:10,9:19:99:305,0,347
EU153401.1	1906678	.	T	G	439.77	.	AC=1;AF=0.500;AN=2;BaseQRankSum=1.575;ClippingRankSum=0.000;DP=23;ExcessHet=3.0103;FS=3.976;MLEAC=1;MLEAF=0.500;MQ=60.00;MQRankSum=0.000;QD=19.12;ReadPosRankSum=0.954;SOR=1.721	GT:AD:DP:GQ:PL	0/1:11,12:23:99:468,0,383
EU153401.1	1906763	.	C	T	303.77	.	AC=1;AF=0.500;AN=2;BaseQRankSum=-1.796;ClippingRankSum=0.000;DP=23;ExcessHet=3.0103;FS=1.648;MLEAC=1;MLEAF=0.500;MQ=60.00;MQRankSum=0.000;QD=13.21;ReadPosRankSum=-2.618;SOR=0.921	GT:AD:DP:GQ:PL	0/1:11,12:23:99:332,0,383
EU153401.1	1907161	.	C	T	409.77	.	AC=1;AF=0.500;AN=2;BaseQRankSum=0.821;ClippingRankSum=0.000;DP=22;ExcessHet=3.0103;FS=0.000;MLEAC=1;MLEAF=0.500;MQ=60.00;MQRankSum=0.000;QD=18.63;ReadPosRankSum=-0.839;SOR=0.646	GT:AD:DP:GQ:PL	0/1:9,13:22:99:438,0,263
EU153401.1	1907247	.	A	G	840.77	.	AC=2;AF=1.00;AN=2;BaseQRankSum=-0.600;ClippingRankSum=0.000;DP=25;ExcessHet=3.0103;FS=0.000;MLEAC=2;MLEAF=1.00;MQ=60.00;MQRankSum=0.000;QD=33.63;ReadPosRankSum=-0.246;SOR=0.382	GT:AD:DP:GQ:PL	1/1:1,24:25:30:869,30,0
EU153401.1	1907403	.	C	T	547.77	.	AC=1;AF=0.500;AN=2;BaseQRankSum=0.217;ClippingRankSum=0.000;DP=35;ExcessHet=3.0103;FS=0.000;MLEAC=1;MLEAF=0.500;MQ=60.00;MQRankSum=0.000;QD=15.65;ReadPosRankSum=0.682;SOR=0.818	GT:AD:DP:GQ:PL	0/1:18,17:35:99:576,0,603
EU153401.1	1907496	.	A	G	377.73	.	AC=1;AF=0.500;AN=2;BaseQRankSum=-1.603;ClippingRankSum=0.000;DP=24;ExcessHet=3.0103;FS=0.000;MLEAC=1;MLEAF=0.500;MQ=59.30;MQRankSum=0.000;QD=17.17;ReadPosRankSum=0.599;SOR=0.646	GT:AD:DP:GQ:PL	0/1:10,12:22:99:415,0,382
EU153401.1	1907550	.	T	TG	173.73	.	AC=1;AF=0.500;AN=2;BaseQRankSum=-1.606;ClippingRankSum=0.000;DP=22;ExcessHet=3.0103;FS=1.808;MLEAC=1;MLEAF=0.500;MQ=60.00;MQRankSum=0.000;QD=8.27;ReadPosRankSum=-1.032;SOR=1.162	GT:AD:DP:GQ:PL	0/1:12,9:21:99:211,0,304
EU153401.1	1907561	.	A	C	445.77	.	AC=1;AF=0.500;AN=2;BaseQRankSum=1.745;ClippingRankSum=0.000;DP=21;ExcessHet=3.0103;FS=1.808;MLEAC=1;MLEAF=0.500;MQ=60.00;MQRankSum=0.000;QD=21.23;ReadPosRankSum=1.031;SOR=0.375	GT:AD:DP:GQ:PL	0/1:9,12:21:99:474,0,298
EU153401.1	1907803	.	A	G	316.77	.	AC=1;AF=0.500;AN=2;BaseQRankSum=-0.893;ClippingRankSum=0.000;DP=22;ExcessHet=3.0103;FS=0.000;MLEAC=1;MLEAF=0.500;MQ=59.21;MQRankSum=-0.909;QD=14.40;ReadPosRankSum=0.131;SOR=0.693	GT:AD:DP:GQ:PL	0/1:11,11:22:99:345,0,386
EU153401.1	1907856	.	A	G	431.77	.	AC=1;AF=0.500;AN=2;BaseQRankSum=0.503;ClippingRankSum=0.000;DP=27;ExcessHet=3.0103;FS=6.262;MLEAC=1;MLEAF=0.500;MQ=51.65;MQRankSum=0.026;QD=15.99;ReadPosRankSum=0.534;SOR=0.136	GT:AD:DP:GQ:PL	0/1:14,13:27:99:460,0,471
EU153401.1	1907899	.	C	T	58.77	.	AC=1;AF=0.500;AN=2;BaseQRankSum=0.623;ClippingRankSum=0.000;DP=31;ExcessHet=3.0103;FS=5.658;MLEAC=1;MLEAF=0.500;MQ=48.04;MQRankSum=-1.018;QD=1.90;ReadPosRankSum=-0.699;SOR=1.453	GT:AD:DP:GQ:PL	0/1:27,4:31:87:87,0,1122
EU153401.1	1907900	.	T	G	58.77	.	AC=1;AF=0.500;AN=2;BaseQRankSum=0.623;ClippingRankSum=0.000;DP=31;ExcessHet=3.0103;FS=5.658;MLEAC=1;MLEAF=0.500;MQ=48.04;MQRankSum=-1.018;QD=1.90;ReadPosRankSum=-0.625;SOR=1.453	GT:AD:DP:GQ:PL	0/1:27,4:31:87:87,0,1122
EU153401.1	1907906	.	C	T	100.77	.	AC=1;AF=0.500;AN=2;BaseQRankSum=0.747;ClippingRankSum=0.000;DP=31;ExcessHet=3.0103;FS=5.658;MLEAC=1;MLEAF=0.500;MQ=48.04;MQRankSum=-1.018;QD=3.25;ReadPosRankSum=-0.034;SOR=1.453	GT:AD:DP:GQ:PL	0/1:27,4:31:99:129,0,1119
EU153401.1	1907913	.	G	T	100.77	.	AC=1;AF=0.500;AN=2;BaseQRankSum=0.968;ClippingRankSum=0.000;DP=31;ExcessHet=3.0103;FS=12.217;MLEAC=1;MLEAF=0.500;MQ=47.57;MQRankSum=-0.191;QD=3.25;ReadPosRankSum=-0.509;SOR=1.868	GT:AD:DP:GQ:PL	0/1:26,5:31:99:129,0,1119
EU153401.1	1907914	.	G	A	100.77	.	AC=1;AF=0.500;AN=2;BaseQRankSum=-1.552;ClippingRankSum=0.000;DP=31;ExcessHet=3.0103;FS=12.217;MLEAC=1;MLEAF=0.500;MQ=47.57;MQRankSum=-0.191;QD=3.25;ReadPosRankSum=-0.509;SOR=1.868	GT:AD:DP:GQ:PL	0/1:26,5:31:99:129,0,1119
EU153401.1	1907922	.	C	T	109.77	.	AC=1;AF=0.500;AN=2;BaseQRankSum=-0.482;ClippingRankSum=0.000;DP=29;ExcessHet=3.0103;FS=8.873;MLEAC=1;MLEAF=0.500;MQ=46.59;MQRankSum=0.029;QD=3.79;ReadPosRankSum=-0.300;SOR=1.876	GT:AD:DP:GQ:PL	0/1:24,5:29:99:138,0,993
EU153401.1	1907926	.	C	T	109.77	.	AC=1;AF=0.500;AN=2;BaseQRankSum=0.874;ClippingRankSum=0.000;DP=29;ExcessHet=3.0103;FS=8.873;MLEAC=1;MLEAF=0.500;MQ=46.59;MQRankSum=0.029;QD=3.79;ReadPosRankSum=-0.323;SOR=1.876	GT:AD:DP:GQ:PL	0/1:24,5:29:99:138,0,993
EU153401.1	1907928	.	A	G	109.77	.	AC=1;AF=0.500;AN=2;BaseQRankSum=0.894;ClippingRankSum=0.000;DP=28;ExcessHet=3.0103;FS=12.091;MLEAC=1;MLEAF=0.500;MQ=46.84;MQRankSum=-0.061;QD=3.92;ReadPosRankSum=-0.395;SOR=1.867	GT:AD:DP:GQ:PL	0/1:23,5:28:99:138,0,993
EU153401.1	1907929	.	G	GA	100.73	.	AC=1;AF=0.500;AN=2;BaseQRankSum=0.915;ClippingRankSum=0.000;DP=27;ExcessHet=3.0103;FS=9.023;MLEAC=1;MLEAF=0.500;MQ=46.28;MQRankSum=0.063;QD=3.73;ReadPosRankSum=-0.443;SOR=1.872	GT:AD:DP:GQ:PL	0/1:22,5:27:99:138,0,993
EU153401.1	1907934	.	G	A	151.77	.	AC=1;AF=0.500;AN=2;BaseQRankSum=0.739;ClippingRankSum=0.000;DP=28;ExcessHet=3.0103;FS=8.759;MLEAC=1;MLEAF=0.500;MQ=46.07;MQRankSum=0.122;QD=5.42;ReadPosRankSum=0.120;SOR=1.882	GT:AD:DP:GQ:PL	0/1:23,5:28:99:180,0,990
EU153401.1	1907939	.	T	G	151.77	.	AC=1;AF=0.500;AN=2;BaseQRankSum=0.968;ClippingRankSum=0.000;DP=29;ExcessHet=3.0103;FS=11.950;MLEAC=1;MLEAF=0.500;MQ=45.15;MQRankSum=0.109;QD=5.23;ReadPosRankSum=-0.135;SOR=2.232	GT:AD:DP:GQ:PL	0/1:23,6:29:99:180,0,988
EU153401.1	1907941	.	G	A	148.77	.	AC=1;AF=0.500;AN=2;BaseQRankSum=0.926;ClippingRankSum=0.000;DP=31;ExcessHet=3.0103;FS=10.813;MLEAC=1;MLEAF=0.500;MQ=44.83;MQRankSum=0.255;QD=4.80;ReadPosRankSum=0.250;SOR=2.248	GT:AD:DP:GQ:PL	0/1:25,6:31:99:177,0,1032
EU153401.1	1907949	.	T	C	139.77	.	AC=1;AF=0.500;AN=2;BaseQRankSum=0.907;ClippingRankSum=0.000;DP=32;ExcessHet=3.0103;FS=7.647;MLEAC=1;MLEAF=0.500;MQ=45.38;MQRankSum=0.123;QD=4.37;ReadPosRankSum=0.628;SOR=2.258	GT:AD:DP:GQ:PL	0/1:26,6:32:99:168,0,1202
EU153401.1	1907967	.	G	A	319.77	.	AC=1;AF=0.500;AN=2;BaseQRankSum=0.454;ClippingRankSum=0.000;DP=33;ExcessHet=3.0103;FS=6.181;MLEAC=1;MLEAF=0.500;MQ=46.35;MQRankSum=-0.372;QD=9.69;ReadPosRankSum=-0.020;SOR=2.093	GT:AD:DP:GQ:PL	0/1:24,9:33:99:348,0,1067
EU153401.1	1907973	.	A	T	49.77	.	AC=1;AF=0.500;AN=2;BaseQRankSum=-0.370;ClippingRankSum=0.000;DP=33;ExcessHet=3.0103;FS=0.000;MLEAC=1;MLEAF=0.500;MQ=46.14;MQRankSum=-1.320;QD=1.51;ReadPosRankSum=-0.745;SOR=0.336	GT:AD:DP:GQ:PL	0/1:29,4:33:78:78,0,1337
EU153401.1	1907980	.	T	C	494.77	.	AC=1;AF=0.500;AN=2;BaseQRankSum=-1.917;ClippingRankSum=0.000;DP=34;ExcessHet=3.0103;FS=0.000;MLEAC=1;MLEAF=0.500;MQ=46.08;MQRankSum=-3.014;QD=20.62;ReadPosRankSum=0.643;SOR=0.693	GT:AD:DP:GQ:PL	0/1:8,16:24:99:523,0,286
EU153401.1	1907994	.	G	GA	316.73	.	AC=1;AF=0.500;AN=2;BaseQRankSum=0.614;ClippingRankSum=0.000;DP=32;ExcessHet=3.0103;FS=1.533;MLEAC=1;MLEAF=0.500;MQ=47.78;MQRankSum=-0.841;QD=9.90;ReadPosRankSum=0.631;SOR=1.112	GT:AD:DP:GQ:PL	0/1:22,10:32:99:354,0,920
EU153401.1	1908005	.	TTG	T	85.73	.	AC=1;AF=0.500;AN=2;BaseQRankSum=0.626;ClippingRankSum=0.000;DP=34;ExcessHet=3.0103;FS=2.026;MLEAC=1;MLEAF=0.500;MQ=48.50;MQRankSum=-1.323;QD=2.52;ReadPosRankSum=1.056;SOR=0.778	GT:AD:DP:GQ:PL	0/1:29,5:34:99:123,0,1272
EU153401.1	1908007	.	G	A	163.77	.	AC=1;AF=0.500;AN=2;BaseQRankSum=-1.404;ClippingRankSum=0.000;DP=34;ExcessHet=3.0103;FS=1.725;MLEAC=1;MLEAF=0.500;MQ=48.50;MQRankSum=0.494;QD=4.82;ReadPosRankSum=-1.215;SOR=1.292	GT:AD:DP:GQ:PL	0/1:27,7:34:99:192,0,1202
EU153401.1	1908014	.	G	T	136.77	.	AC=1;AF=0.500;AN=2;BaseQRankSum=-0.384;ClippingRankSum=0.000;DP=34;ExcessHet=3.0103;FS=0.000;MLEAC=1;MLEAF=0.500;MQ=48.58;MQRankSum=0.546;QD=4.02;ReadPosRankSum=-0.793;SOR=0.965	GT:AD:DP:GQ:PL	0/1:28,6:34:99:165,0,1289
EU153401.1	1908023	.	T	A	181.77	.	AC=1;AF=0.500;AN=2;BaseQRankSum=-0.111;ClippingRankSum=0.000;DP=34;ExcessHet=3.0103;FS=0.000;MLEAC=1;MLEAF=0.500;MQ=48.09;MQRankSum=0.558;QD=5.35;ReadPosRankSum=-1.259;SOR=0.709	GT:AD:DP:GQ:PL	0/1:27,7:34:99:210,0,1244
EU153401.1	1908024	.	G	A	541.77	.	AC=1;AF=0.500;AN=2;BaseQRankSum=0.360;ClippingRankSum=0.000;DP=35;ExcessHet=3.0103;FS=1.301;MLEAC=1;MLEAF=0.500;MQ=47.88;MQRankSum=-1.026;QD=15.48;ReadPosRankSum=-1.925;SOR=0.474	GT:AD:DP:GQ:PL	0/1:20,15:35:99:570,0,884
EU153401.1	1908028	.	A	G	130.77	.	AC=1;AF=0.500;AN=2;BaseQRankSum=0.708;ClippingRankSum=0.000;DP=36;ExcessHet=3.0103;FS=0.000;MLEAC=1;MLEAF=0.500;MQ=48.26;MQRankSum=-0.943;QD=3.63;ReadPosRankSum=-0.066;SOR=0.473	GT:AD:DP:GQ:PL	0/1:30,6:36:99:159,0,1373
EU153401.1	1908033	.	T	G	538.77	.	AC=1;AF=0.500;AN=2;BaseQRankSum=-1.491;ClippingRankSum=0.000;DP=36;ExcessHet=3.0103;FS=1.320;MLEAC=1;MLEAF=0.500;MQ=48.13;MQRankSum=-1.968;QD=14.97;ReadPosRankSum=0.531;SOR=0.368	GT:AD:DP:GQ:PL	0/1:18,18:36:99:567,0,698
EU153401.1	1908041	.	C	T	91.77	.	AC=1;AF=0.500;AN=2;BaseQRankSum=0.777;ClippingRankSum=0.000;DP=35;ExcessHet=3.0103;FS=0.000;MLEAC=1;MLEAF=0.500;MQ=47.58;MQRankSum=-2.386;QD=2.62;ReadPosRankSum=-3.653;SOR=0.869	GT:AD:DP:GQ:PL	0/1:30,5:35:99:120,0,1334
EU153401.1	1908042	.	T	G	91.77	.	AC=1;AF=0.500;AN=2;BaseQRankSum=0.897;ClippingRankSum=0.000;DP=35;ExcessHet=3.0103;FS=0.000;MLEAC=1;MLEAF=0.500;MQ=47.58;MQRankSum=-2.386;QD=2.62;ReadPosRankSum=-3.573;SOR=0.869	GT:AD:DP:GQ:PL	0/1:30,5:35:99:120,0,1334
EU153401.1	1908046	.	A	C	628.77	.	AC=1;AF=0.500;AN=2;BaseQRankSum=2.270;ClippingRankSum=0.000;DP=36;ExcessHet=3.0103;FS=0.000;MLEAC=1;MLEAF=0.500;MQ=47.97;MQRankSum=-2.072;QD=17.47;ReadPosRankSum=-2.493;SOR=0.703	GT:AD:DP:GQ:PL	0/1:19,17:36:99:657,0,816
EU153401.1	1908090	.	A	C	37.77	.	AC=1;AF=0.500;AN=2;BaseQRankSum=0.994;ClippingRankSum=0.000;DP=21;ExcessHet=3.0103;FS=3.136;MLEAC=1;MLEAF=0.500;MQ=54.21;MQRankSum=-1.989;QD=1.80;ReadPosRankSum=-0.719;SOR=2.133	GT:AD:DP:GQ:PL	0/1:19,2:21:66:66,0,831
EU153401.1	1908098	.	T	TCGCTCAGCTAAA	70.73	.	AC=1;AF=0.500;AN=2;BaseQRankSum=-0.395;ClippingRankSum=0.000;DP=22;ExcessHet=3.0103;FS=5.643;MLEAC=1;MLEAF=0.500;MQ=53.23;MQRankSum=-2.577;QD=3.22;ReadPosRankSum=-0.574;SOR=2.303	GT:AD:DP:GQ:PL	0/1:19,3:22:99:108,0,828
EU153401.1	1908103	.	G	GTT	73.73	.	AC=1;AF=0.500;AN=2;BaseQRankSum=-0.832;ClippingRankSum=0.000;DP=23;ExcessHet=3.0103;FS=0.000;MLEAC=1;MLEAF=0.500;MQ=53.31;MQRankSum=-2.553;QD=3.21;ReadPosRankSum=-0.487;SOR=1.179	GT:AD:DP:GQ:PL	0/1:19,4:23:99:111,0,786
EU153401.1	1908111	.	G	T	115.77	.	AC=1;AF=0.500;AN=2;BaseQRankSum=1.122;ClippingRankSum=0.000;DP=25;ExcessHet=3.0103;FS=0.000;MLEAC=1;MLEAF=0.500;MQ=54.05;MQRankSum=-2.214;QD=4.63;ReadPosRankSum=-0.068;SOR=1.022	GT:AD:DP:GQ:PL	0/1:20,5:25:99:144,0,909
EU153401.1	1908114	.	C	T	533.77	.	AC=1;AF=0.500;AN=2;BaseQRankSum=-1.789;ClippingRankSum=0.000;DP=25;ExcessHet=3.0103;FS=3.624;MLEAC=1;MLEAF=0.500;MQ=54.05;MQRankSum=-2.636;QD=21.35;ReadPosRankSum=-1.048;SOR=1.152	GT:AD:DP:GQ:PL	0/1:9,16:25:99:562,0,328
EU153401.1	1908136	.	C	G	208.77	.	AC=1;AF=0.500;AN=2;BaseQRankSum=-1.499;ClippingRankSum=0.000;DP=25;ExcessHet=3.0103;FS=1.810;MLEAC=1;MLEAF=0.500;MQ=55.06;MQRankSum=-3.471;QD=8.35;ReadPosRankSum=0.151;SOR=1.302	GT:AD:DP:GQ:PL	0/1:18,7:25:99:237,0,777
EU153401.1	1908137	.	T	G	217.77	.	AC=1;AF=0.500;AN=2;BaseQRankSum=-1.418;ClippingRankSum=0.000;DP=25;ExcessHet=3.0103;FS=0.000;MLEAC=1;MLEAF=0.500;MQ=54.81;MQRankSum=-3.997;QD=9.90;ReadPosRankSum=-0.317;SOR=0.784	GT:AD:DP:GQ:PL	0/1:15,7:22:99:246,0,651
EU153401.1	1908139	.	GT	G	16.82	.	AC=1;AF=0.500;AN=2;BaseQRankSum=0.741;ClippingRankSum=0.000;DP=25;ExcessHet=3.0103;FS=12.825;MLEAC=1;MLEAF=0.500;MQ=54.81;MQRankSum=-2.092;QD=0.67;ReadPosRankSum=-1.757;SOR=2.788	GT:AD:DP:GQ:PL	0/1:22,3:25:54:54,0,999
EU153401.1	1908140	.	T	C	250.77	.	AC=1;AF=0.500;AN=2;BaseQRankSum=-2.252;ClippingRankSum=0.000;DP=25;ExcessHet=3.0103;FS=1.810;MLEAC=1;MLEAF=0.500;MQ=54.81;MQRankSum=-3.169;QD=10.03;ReadPosRankSum=0.303;SOR=1.302	GT:AD:DP:GQ:PL	0/1:18,7:25:99:279,0,774
EU153401.1	1908141	.	G	C	25.78	.	AC=1;AF=0.500;AN=2;BaseQRankSum=0.725;ClippingRankSum=0.000;DP=26;ExcessHet=3.0103;FS=13.358;MLEAC=1;MLEAF=0.500;MQ=54.90;MQRankSum=-2.107;QD=0.99;ReadPosRankSum=-1.445;SOR=2.786	GT:AD:DP:GQ:PL	0/1:23,3:26:54:54,0,999
EU153401.1	1908142	.	A	G	250.77	.	AC=1;AF=0.500;AN=2;BaseQRankSum=-2.659;ClippingRankSum=0.000;DP=26;ExcessHet=3.0103;FS=3.769;MLEAC=1;MLEAF=0.500;MQ=54.90;MQRankSum=-3.234;QD=9.64;ReadPosRankSum=-0.517;SOR=1.536	GT:AD:DP:GQ:PL	0/1:18,8:26:99:279,0,774
EU153401.1	1908143	.	G	GA	13.91	.	AC=1;AF=0.500;AN=2;BaseQRankSum=0.725;ClippingRankSum=0.000;DP=26;ExcessHet=3.0103;FS=13.358;MLEAC=1;MLEAF=0.500;MQ=54.90;MQRankSum=-2.107;QD=0.54;ReadPosRankSum=-1.445;SOR=2.786	GT:AD:DP:GQ:PL	0/1:23,3:26:51:51,0,1041
EU153401.1	1908147	.	A	G	418.73	.	AC=1;AF=0.500;AN=2;BaseQRankSum=-2.406;ClippingRankSum=0.000;DP=31;ExcessHet=3.0103;FS=1.536;MLEAC=1;MLEAF=0.500;MQ=55.75;MQRankSum=-3.387;QD=14.95;ReadPosRankSum=-0.566;SOR=0.340	GT:AD:DP:GQ:PL	0/1:16,12:28:99:456,0,636
EU153401.1	1908149	.	T	C	418.77	.	AC=1;AF=0.500;AN=2;BaseQRankSum=-2.092;ClippingRankSum=0.000;DP=31;ExcessHet=3.0103;FS=0.000;MLEAC=1;MLEAF=0.500;MQ=55.75;MQRankSum=-2.369;QD=13.51;ReadPosRankSum=-1.461;SOR=0.602	GT:AD:DP:GQ:PL	0/1:19,12:31:99:447,0,762
EU153401.1	1908151	.	C	G	410.73	.	AC=1;AF=0.500;AN=2;BaseQRankSum=-0.342;ClippingRankSum=0.000;DP=31;ExcessHet=3.0103;FS=1.617;MLEAC=1;MLEAF=0.500;MQ=55.75;MQRankSum=-3.390;QD=14.67;ReadPosRankSum=-1.502;SOR=0.340	GT:AD:DP:GQ:PL	0/1:16,12:28:99:448,0,633
EU153401.1	1908164	.	T	A	592.77	.	AC=1;AF=0.500;AN=2;BaseQRankSum=-1.753;ClippingRankSum=0.000;DP=32;ExcessHet=3.0103;FS=3.192;MLEAC=1;MLEAF=0.500;MQ=55.89;MQRankSum=-3.646;QD=18.52;ReadPosRankSum=-1.282;SOR=1.134	GT:AD:DP:GQ:PL	0/1:16,16:32:99:621,0,666
EU153401.1	1908172	.	G	T	535.77	.	AC=1;AF=0.500;AN=2;BaseQRankSum=-1.758;ClippingRankSum=0.000;DP=36;ExcessHet=3.0103;FS=0.000;MLEAC=1;MLEAF=0.500;MQ=55.14;MQRankSum=-2.379;QD=14.88;ReadPosRankSum=-0.909;SOR=0.612	GT:AD:DP:GQ:PL	0/1:22,14:36:99:564,0,879
EU153401.1	1908179	.	A	G	664.77	.	AC=1;AF=0.500;AN=2;BaseQRankSum=-0.991;ClippingRankSum=0.000;DP=38;ExcessHet=3.0103;FS=0.000;MLEAC=1;MLEAF=0.500;MQ=55.35;MQRankSum=-3.768;QD=17.49;ReadPosRankSum=-0.161;SOR=0.732	GT:AD:DP:GQ:PL	0/1:20,18:38:99:693,0,828
EU153401.1	1908183	.	T	C	135.77	.	AC=1;AF=0.500;AN=2;BaseQRankSum=-2.727;ClippingRankSum=0.000;DP=38;ExcessHet=3.0103;FS=6.516;MLEAC=1;MLEAF=0.500;MQ=55.35;MQRankSum=-1.460;QD=3.57;ReadPosRankSum=0.107;SOR=0.926	GT:AD:DP:GQ:PL	0/1:30,8:38:99:164,0,1205
EU153401.1	1908193	.	G	A	574.77	.	AC=1;AF=0.500;AN=2;BaseQRankSum=-0.897;ClippingRankSum=0.000;DP=39;ExcessHet=3.0103;FS=1.309;MLEAC=1;MLEAF=0.500;MQ=55.47;MQRankSum=-2.416;QD=14.74;ReadPosRankSum=-0.471;SOR=0.402	GT:AD:DP:GQ:PL	0/1:23,16:39:99:603,0,918
EU153401.1	1908202	.	T	C	877.77	.	AC=1;AF=0.500;AN=2;BaseQRankSum=-1.424;ClippingRankSum=0.000;DP=41;ExcessHet=3.0103;FS=0.000;MLEAC=1;MLEAF=0.500;MQ=55.93;MQRankSum=-4.091;QD=21.41;ReadPosRankSum=0.992;SOR=0.765	GT:AD:DP:GQ:PL	0/1:20,21:41:99:906,0,771
EU153401.1	1908203	.	G	A	835.77	.	AC=1;AF=0.500;AN=2;BaseQRankSum=-1.956;ClippingRankSum=0.000;DP=42;ExcessHet=3.0103;FS=0.000;MLEAC=1;MLEAF=0.500;MQ=55.90;MQRankSum=-4.188;QD=19.90;ReadPosRankSum=0.756;SOR=0.836	GT:AD:DP:GQ:PL	0/1:20,22:42:99:864,0,774
EU153401.1	1908212	.	G	A	13.95	.	AC=1;AF=0.500;AN=2;BaseQRankSum=-1.453;ClippingRankSum=0.000;DP=43;ExcessHet=3.0103;FS=5.435;MLEAC=1;MLEAF=0.500;MQ=56.35;MQRankSum=-2.058;QD=0.32;ReadPosRankSum=0.565;SOR=2.232	GT:AD:DP:GQ:PL	0/1:39,4:43:42:42,0,1752
EU153401.1	1908223	.	T	G	13.95	.	AC=1;AF=0.500;AN=2;BaseQRankSum=1.039;ClippingRankSum=0.000;DP=46;ExcessHet=3.0103;FS=0.000;MLEAC=1;MLEAF=0.500;MQ=56.03;MQRankSum=-2.496;QD=0.31;ReadPosRankSum=-0.228;SOR=0.399	GT:AD:DP:GQ:PL	0/1:42,3:45:42:42,0,1736
EU153401.1	1908229	.	T	G	775.77	.	AC=1;AF=0.500;AN=2;BaseQRankSum=-2.558;ClippingRankSum=0.000;DP=47;ExcessHet=3.0103;FS=0.000;MLEAC=1;MLEAF=0.500;MQ=56.61;MQRankSum=-2.369;QD=16.51;ReadPosRankSum=1.691;SOR=0.735	GT:AD:DP:GQ:PL	0/1:26,21:47:99:804,0,1029
EU153401.1	1908231	.	A	G	550.77	.	AC=1;AF=0.500;AN=2;BaseQRankSum=-1.140;ClippingRankSum=0.000;DP=47;ExcessHet=3.0103;FS=1.226;MLEAC=1;MLEAF=0.500;MQ=56.61;MQRankSum=-1.402;QD=11.72;ReadPosRankSum=1.920;SOR=0.481	GT:AD:DP:GQ:PL	0/1:31,16:47:99:579,0,1254
EU153401.1	1908241	.	A	G	589.77	.	AC=1;AF=0.500;AN=2;BaseQRankSum=-0.750;ClippingRankSum=0.000;DP=48;ExcessHet=3.0103;FS=1.186;MLEAC=1;MLEAF=0.500;MQ=55.59;MQRankSum=-1.299;QD=12.29;ReadPosRankSum=1.240;SOR=0.481	GT:AD:DP:GQ:PL	0/1:31,17:48:99:618,0,1293
EU153401.1	1908242	.	G	C	1084.77	.	AC=1;AF=0.500;AN=2;BaseQRankSum=-2.214;ClippingRankSum=0.000;DP=48;ExcessHet=3.0103;FS=2.627;MLEAC=1;MLEAF=0.500;MQ=55.59;MQRankSum=-4.147;QD=22.60;ReadPosRankSum=0.220;SOR=0.317	GT:AD:DP:GQ:PL	0/1:20,28:48:99:1113,0,798
EU153401.1	1908243	.	T	C	54.77	.	AC=1;AF=0.500;AN=2;BaseQRankSum=1.259;ClippingRankSum=0.000;DP=48;ExcessHet=3.0103;FS=4.648;MLEAC=1;MLEAF=0.500;MQ=55.96;MQRankSum=-3.093;QD=1.19;ReadPosRankSum=-0.159;SOR=0.725	GT:AD:DP:GQ:PL	0/1:41,5:46:83:83,0,1749
EU153401.1	1908252	.	A	C	585.77	.	AC=1;AF=0.500;AN=2;BaseQRankSum=-0.347;ClippingRankSum=0.000;DP=49;ExcessHet=3.0103;FS=0.000;MLEAC=1;MLEAF=0.500;MQ=55.65;MQRankSum=-1.348;QD=11.95;ReadPosRankSum=0.799;SOR=0.656	GT:AD:DP:GQ:PL	0/1:32,17:49:99:614,0,1334
EU153401.1	1908260	.	G	A	585.77	.	AC=1;AF=0.500;AN=2;BaseQRankSum=0.203;ClippingRankSum=0.000;DP=48;ExcessHet=3.0103;FS=1.198;MLEAC=1;MLEAF=0.500;MQ=55.56;MQRankSum=-1.510;QD=12.20;ReadPosRankSum=0.613;SOR=0.469	GT:AD:DP:GQ:PL	0/1:32,16:48:99:614,0,1334
EU153401.1	1908262	.	G	C	1042.77	.	AC=1;AF=0.500;AN=2;BaseQRankSum=-0.717;ClippingRankSum=0.000;DP=47;ExcessHet=3.0103;FS=6.129;MLEAC=1;MLEAF=0.500;MQ=55.46;MQRankSum=-4.240;QD=22.19;ReadPosRankSum=0.032;SOR=0.223	GT:AD:DP:GQ:PL	0/1:20,27:47:99:1071,0,801
EU153401.1	1908270	.	C	T	187.77	.	AC=1;AF=0.500;AN=2;BaseQRankSum=-1.017;ClippingRankSum=0.000;DP=47;ExcessHet=3.0103;FS=0.000;MLEAC=1;MLEAF=0.500;MQ=55.37;MQRankSum=-2.702;QD=4.00;ReadPosRankSum=0.368;SOR=0.756	GT:AD:DP:GQ:PL	0/1:39,8:47:99:216,0,1656
EU153401.1	1908280	.	G	A	135.77	.	AC=1;AF=0.500;AN=2;BaseQRankSum=0.245;ClippingRankSum=0.000;DP=47;ExcessHet=3.0103;FS=1.714;MLEAC=1;MLEAF=0.500;MQ=55.44;MQRankSum=-3.021;QD=2.89;ReadPosRankSum=1.236;SOR=0.356	GT:AD:DP:GQ:PL	0/1:41,6:47:99:164,0,1784
EU153401.1	1908281	.	T	C	585.77	.	AC=1;AF=0.500;AN=2;BaseQRankSum=-1.003;ClippingRankSum=0.000;DP=48;ExcessHet=3.0103;FS=1.190;MLEAC=1;MLEAF=0.500;MQ=55.54;MQRankSum=-1.803;QD=12.20;ReadPosRankSum=-1.418;SOR=0.420	GT:AD:DP:GQ:PL	0/1:31,17:48:99:614,0,1334
EU153401.1	1908295	.	C	T	772.77	.	AC=1;AF=0.500;AN=2;BaseQRankSum=-0.105;ClippingRankSum=0.000;DP=47;ExcessHet=3.0103;FS=2.471;MLEAC=1;MLEAF=0.500;MQ=56.00;MQRankSum=-3.836;QD=16.44;ReadPosRankSum=-0.864;SOR=0.404	GT:AD:DP:GQ:PL	0/1:27,20:47:99:801,0,1071
EU153401.1	1908301	.	G	T	328.77	.	AC=1;AF=0.500;AN=2;BaseQRankSum=0.980;ClippingRankSum=0.000;DP=46;ExcessHet=3.0103;FS=0.000;MLEAC=1;MLEAF=0.500;MQ=55.91;MQRankSum=-2.411;QD=7.15;ReadPosRankSum=-0.182;SOR=0.798	GT:AD:DP:GQ:PL	0/1:35,11:46:99:357,0,1437
EU153401.1	1908305	.	G	C	439.77	.	AC=1;AF=0.500;AN=2;BaseQRankSum=1.678;ClippingRankSum=0.000;DP=45;ExcessHet=3.0103;FS=7.545;MLEAC=1;MLEAF=0.500;MQ=55.82;MQRankSum=-4.702;QD=11.28;ReadPosRankSum=0.543;SOR=1.518	GT:AD:DP:GQ:PL	0/1:26,13:39:99:468,0,973
EU153401.1	1908313	.	CA	C	274.73	.	AC=1;AF=0.500;AN=2;BaseQRankSum=2.277;ClippingRankSum=0.000;DP=45;ExcessHet=3.0103;FS=0.000;MLEAC=1;MLEAF=0.500;MQ=55.82;MQRankSum=-2.669;QD=6.11;ReadPosRankSum=-0.598;SOR=0.882	GT:AD:DP:GQ:PL	0/1:35,10:45:99:312,0,1474
EU153401.1	1908329	.	A	G	327.77	.	AC=1;AF=0.500;AN=2;BaseQRankSum=-0.292;ClippingRankSum=0.000;DP=47;ExcessHet=3.0103;FS=7.813;MLEAC=1;MLEAF=0.500;MQ=54.15;MQRankSum=-3.545;QD=6.97;ReadPosRankSum=1.011;SOR=2.175	GT:AD:DP:GQ:PL	0/1:35,12:47:99:356,0,1475
EU153401.1	1908346	.	C	T	834.77	.	AC=1;AF=0.500;AN=2;BaseQRankSum=2.400;ClippingRankSum=0.000;DP=46;ExcessHet=3.0103;FS=12.831;MLEAC=1;MLEAF=0.500;MQ=54.01;MQRankSum=-5.630;QD=18.15;ReadPosRankSum=-0.458;SOR=2.737	GT:AD:DP:GQ:PL	0/1:25,21:46:99:863,0,845
EU153401.1	1908350	.	G	A	370.77	.	AC=1;AF=0.500;AN=2;BaseQRankSum=1.436;ClippingRankSum=0.000;DP=45;ExcessHet=3.0103;FS=20.183;MLEAC=1;MLEAF=0.500;MQ=53.75;MQRankSum=-4.381;QD=8.24;ReadPosRankSum=1.584;SOR=4.332	GT:AD:DP:GQ:PL	0/1:33,12:45:99:399,0,1407
EU153401.1	1908354	.	T	A	148.77	.	AC=1;AF=0.500;AN=2;BaseQRankSum=0.934;ClippingRankSum=0.000;DP=44;ExcessHet=3.0103;FS=0.000;MLEAC=1;MLEAF=0.500;MQ=53.72;MQRankSum=-2.436;QD=3.38;ReadPosRankSum=-2.203;SOR=0.389	GT:AD:DP:GQ:PL	0/1:37,7:44:99:177,0,1607
EU153401.1	1908359	.	G	A	733.77	.	AC=1;AF=0.500;AN=2;BaseQRankSum=2.501;ClippingRankSum=0.000;DP=44;ExcessHet=3.0103;FS=10.925;MLEAC=1;MLEAF=0.500;MQ=53.23;MQRankSum=-5.976;QD=16.68;ReadPosRankSum=-0.930;SOR=2.599	GT:AD:DP:GQ:PL	0/1:25,19:44:99:762,0,1022
EU153401.1	1908364	.	G	A	334.77	.	AC=1;AF=0.500;AN=2;BaseQRankSum=1.798;ClippingRankSum=0.000;DP=44;ExcessHet=3.0103;FS=13.829;MLEAC=1;MLEAF=0.500;MQ=52.55;MQRankSum=-3.707;QD=7.61;ReadPosRankSum=0.190;SOR=3.694	GT:AD:DP:GQ:PL	0/1:33,11:44:99:363,0,1353
EU153401.1	1908369	.	C	T	658.77	.	AC=1;AF=0.500;AN=2;BaseQRankSum=2.553;ClippingRankSum=0.000;DP=41;ExcessHet=3.0103;FS=12.715;MLEAC=1;MLEAF=0.500;MQ=52.65;MQRankSum=-5.985;QD=16.07;ReadPosRankSum=-1.777;SOR=3.282	GT:AD:DP:GQ:PL	0/1:23,18:41:99:687,0,912
EU153401.1	1908371	.	G	A	658.77	.	AC=1;AF=0.500;AN=2;BaseQRankSum=2.338;ClippingRankSum=0.000;DP=41;ExcessHet=3.0103;FS=12.715;MLEAC=1;MLEAF=0.500;MQ=52.65;MQRankSum=-5.985;QD=16.07;ReadPosRankSum=-2.104;SOR=3.282	GT:AD:DP:GQ:PL	0/1:23,18:41:99:687,0,912
EU153401.1	1908386	.	C	A	310.77	.	AC=1;AF=0.500;AN=2;BaseQRankSum=1.460;ClippingRankSum=0.000;DP=37;ExcessHet=3.0103;FS=11.137;MLEAC=1;MLEAF=0.500;MQ=53.18;MQRankSum=-4.709;QD=9.14;ReadPosRankSum=-2.031;SOR=3.258	GT:AD:DP:GQ:PL	0/1:25,9:34:99:339,0,1104
EU153401.1	1908390	.	GCTGAGT	G	211.73	.	AC=1;AF=0.500;AN=2;BaseQRankSum=1.328;ClippingRankSum=0.000;DP=36;ExcessHet=3.0103;FS=5.096;MLEAC=1;MLEAF=0.500;MQ=54.86;MQRankSum=-4.167;QD=5.88;ReadPosRankSum=-1.918;SOR=2.461	GT:AD:DP:GQ:PL	0/1:29,7:36:99:249,0,1194
EU153401.1	1908399	.	TAG	T	172.73	.	AC=1;AF=0.500;AN=2;BaseQRankSum=0.623;ClippingRankSum=0.000;DP=35;ExcessHet=3.0103;FS=7.811;MLEAC=1;MLEAF=0.500;MQ=54.71;MQRankSum=-4.084;QD=4.94;SOR=2.546	GT:AD:DP:GQ:PL	0/1:28,7:35:99:210,0,1155
EU153401.1	1908406	.	C	G	322.77	.	AC=1;AF=0.500;AN=2;BaseQRankSum=1.353;ClippingRankSum=0.000;DP=32;ExcessHet=3.0103;FS=8.263;MLEAC=1;MLEAF=0.500;MQ=54.76;MQRankSum=-5.254;QD=10.09;ReadPosRankSum=-1.154;SOR=3.142	GT:AD:DP:GQ:PL	0/1:23,9:32:99:351,0,936
EU153401.1	1908407	.	T	G	187.77	.	AC=1;AF=0.500;AN=2;BaseQRankSum=1.187;ClippingRankSum=0.000;DP=32;ExcessHet=3.0103;FS=5.281;MLEAC=1;MLEAF=0.500;MQ=54.76;MQRankSum=-3.760;QD=5.87;ReadPosRankSum=-2.268;SOR=2.179	GT:AD:DP:GQ:PL	0/1:26,6:32:99:216,0,1071
EU153401.1	1908411	.	AATTGCTGTG	A	136.73	.	AC=1;AF=0.500;AN=2;BaseQRankSum=-0.641;ClippingRankSum=0.000;DP=30;ExcessHet=3.0103;FS=2.576;MLEAC=1;MLEAF=0.500;MQ=55.00;MQRankSum=-3.500;QD=4.56;ReadPosRankSum=-2.340;SOR=1.688	GT:AD:DP:GQ:PL	0/1:25,5:30:99:174,0,1074
EU153401.1	1908414	.	T	TCCCA	11.08	.	AC=1;AF=0.500;AN=2;BaseQRankSum=0.571;ClippingRankSum=0.000;DP=30;ExcessHet=3.0103;FS=0.000;MLEAC=1;MLEAF=0.500;MQ=55.00;MQRankSum=-3.136;QD=0.38;ReadPosRankSum=1.112;SOR=1.022	GT:AD:DP:GQ:PL	0/1:26,3:29:48:48,0,1083
EU153401.1	1908424	.	C	T	16.86	.	AC=1;AF=0.500;AN=2;BaseQRankSum=0.560;ClippingRankSum=0.000;DP=30;ExcessHet=3.0103;FS=0.000;MLEAC=1;MLEAF=0.500;MQ=55.00;MQRankSum=-3.069;QD=0.56;ReadPosRankSum=0.695;SOR=1.201	GT:AD:DP:GQ:PL	0/1:27,3:30:45:45,0,1125
EU153401.1	1908425	.	C	A	19.81	.	AC=1;AF=0.500;AN=2;BaseQRankSum=0.692;ClippingRankSum=0.000;DP=29;ExcessHet=3.0103;FS=0.000;MLEAC=1;MLEAF=0.500;MQ=54.82;MQRankSum=-3.074;QD=0.71;ReadPosRankSum=0.411;SOR=1.085	GT:AD:DP:GQ:PL	0/1:25,3:28:48:48,0,1083
EU153401.1	1908426	.	C	CATGAT	97.73	.	AC=1;AF=0.500;AN=2;BaseQRankSum=0.739;ClippingRankSum=0.000;DP=29;ExcessHet=3.0103;FS=2.569;MLEAC=1;MLEAF=0.500;MQ=54.82;MQRankSum=-3.460;QD=3.49;ReadPosRankSum=-2.775;SOR=1.863	GT:AD:DP:GQ:PL	0/1:23,5:28:99:135,0,1035
EU153401.1	1908431	.	G	GTTCT	13.91	.	AC=1;AF=0.500;AN=2;BaseQRankSum=-0.749;ClippingRankSum=0.000;DP=27;ExcessHet=3.0103;FS=2.634;MLEAC=1;MLEAF=0.500;MQ=55.41;MQRankSum=-3.153;QD=0.52;SOR=1.426	GT:AD:DP:GQ:PL	0/1:24,3:27:51:51,0,1041
EU153401.1	1908433	.	C	CT	16.82	.	AC=1;AF=0.500;AN=2;BaseQRankSum=0.622;ClippingRankSum=0.000;DP=25;ExcessHet=3.0103;FS=2.722;MLEAC=1;MLEAF=0.500;MQ=55.46;MQRankSum=-3.180;QD=0.67;ReadPosRankSum=-0.213;SOR=1.609	GT:AD:DP:GQ:PL	0/1:22,3:25:54:54,0,999
EU153401.1	1908434	.	A	C	28.77	.	AC=1;AF=0.500;AN=2;BaseQRankSum=0.532;ClippingRankSum=0.000;DP=25;ExcessHet=3.0103;FS=0.000;MLEAC=1;MLEAF=0.500;MQ=55.46;MQRankSum=-2.740;QD=1.15;ReadPosRankSum=-1.539;SOR=1.096	GT:AD:DP:GQ:PL	0/1:23,2:25:57:57,0,957
EU153401.1	1908438	.	GA	G	19.78	.	AC=1;AF=0.500;AN=2;BaseQRankSum=0.608;ClippingRankSum=0.000;DP=26;ExcessHet=3.0103;FS=2.679;MLEAC=1;MLEAF=0.500;MQ=54.70;MQRankSum=-2.877;QD=0.76;ReadPosRankSum=-0.216;SOR=1.514	GT:AD:DP:GQ:PL	0/1:23,3:26:57:57,0,957
EU153401.1	1908441	.	G	T	34.77	.	AC=1;AF=0.500;AN=2;BaseQRankSum=-2.453;ClippingRankSum=0.000;DP=25;ExcessHet=3.0103;FS=2.682;MLEAC=1;MLEAF=0.500;MQ=54.48;MQRankSum=-3.477;QD=1.51;ReadPosRankSum=-0.906;SOR=1.501	GT:AD:DP:GQ:PL	0/1:20,3:23:63:63,0,873
EU153401.1	1908639	.	A	C	113.77	.	AC=1;AF=0.500;AN=2;BaseQRankSum=-0.566;ClippingRankSum=0.000;DP=7;ExcessHet=3.0103;FS=3.136;MLEAC=1;MLEAF=0.500;MQ=60.00;MQRankSum=0.000;QD=16.25;ReadPosRankSum=0.328;SOR=1.492	GT:AD:DP:GQ:PL	0/1:3,4:7:99:142,0,113
EU153401.1	1908753	.	C	T	350.77	.	AC=1;AF=0.500;AN=2;BaseQRankSum=2.108;ClippingRankSum=0.000;DP=21;ExcessHet=3.0103;FS=7.025;MLEAC=1;MLEAF=0.500;MQ=60.00;MQRankSum=0.000;QD=16.70;ReadPosRankSum=-0.613;SOR=0.769	GT:AD:DP:GQ:PL	0/1:11,10:21:99:379,0,357
EU153401.1	1908900	.	G	T	529.77	.	AC=1;AF=0.500;AN=2;BaseQRankSum=-1.884;ClippingRankSum=0.000;DP=39;ExcessHet=3.0103;FS=9.774;MLEAC=1;MLEAF=0.500;MQ=54.44;MQRankSum=-2.738;QD=13.58;ReadPosRankSum=0.075;SOR=1.322	GT:AD:DP:GQ:PL	0/1:24,15:39:99:558,0,963
EU153401.1	1908905	.	G	A	532.77	.	AC=1;AF=0.500;AN=2;BaseQRankSum=-1.680;ClippingRankSum=0.000;DP=36;ExcessHet=3.0103;FS=7.555;MLEAC=1;MLEAF=0.500;MQ=53.95;MQRankSum=-2.452;QD=14.80;ReadPosRankSum=-1.642;SOR=1.328	GT:AD:DP:GQ:PL	0/1:21,15:36:99:561,0,965
EU153401.1	1908925	.	C	T	400.77	.	AC=1;AF=0.500;AN=2;BaseQRankSum=-1.095;ClippingRankSum=0.000;DP=36;ExcessHet=3.0103;FS=3.164;MLEAC=1;MLEAF=0.500;MQ=53.39;MQRankSum=-1.006;QD=11.13;ReadPosRankSum=-0.761;SOR=0.840	GT:AD:DP:GQ:PL	0/1:24,12:36:99:429,0,1103
EU153401.1	1908938	.	G	A	360.77	.	AC=1;AF=0.500;AN=2;BaseQRankSum=0.551;ClippingRankSum=0.000;DP=33;ExcessHet=3.0103;FS=5.501;MLEAC=1;MLEAF=0.500;MQ=50.63;MQRankSum=-0.297;QD=10.93;ReadPosRankSum=-0.544;SOR=1.343	GT:AD:DP:GQ:PL	0/1:21,12:33:99:389,0,778
EU153401.1	1908945	.	C	G	184.77	.	AC=1;AF=0.500;AN=2;BaseQRankSum=1.129;ClippingRankSum=0.000;DP=33;ExcessHet=3.0103;FS=6.488;MLEAC=1;MLEAF=0.500;MQ=50.14;MQRankSum=-1.269;QD=5.60;ReadPosRankSum=-0.198;SOR=1.518	GT:AD:DP:GQ:PL	0/1:26,7:33:99:213,0,1238
EU153401.1	1908950	.	G	A	187.77	.	AC=1;AF=0.500;AN=2;BaseQRankSum=1.442;ClippingRankSum=0.000;DP=32;ExcessHet=3.0103;FS=6.789;MLEAC=1;MLEAF=0.500;MQ=49.16;MQRankSum=-1.047;QD=5.87;ReadPosRankSum=-0.707;SOR=1.498	GT:AD:DP:GQ:PL	0/1:25,7:32:99:216,0,1196
EU153401.1	1908958	.	A	ATTGTTTTTGC	175.73	.	AC=1;AF=0.500;AN=2;BaseQRankSum=1.651;ClippingRankSum=0.000;DP=34;ExcessHet=3.0103;FS=3.998;MLEAC=1;MLEAF=0.500;MQ=48.06;MQRankSum=-0.809;QD=5.17;ReadPosRankSum=-1.236;SOR=1.539	GT:AD:DP:GQ:PL	0/1:27,7:34:99:213,0,1238
EU153401.1	1908959	.	A	C	184.77	.	AC=1;AF=0.500;AN=2;BaseQRankSum=1.769;ClippingRankSum=0.000;DP=33;ExcessHet=3.0103;FS=3.998;MLEAC=1;MLEAF=0.500;MQ=47.66;MQRankSum=-1.372;QD=5.60;ReadPosRankSum=-0.724;SOR=1.235	GT:AD:DP:GQ:PL	0/1:27,6:33:99:213,0,1238
EU153401.1	1908982	.	A	C	100.77	.	AC=1;AF=0.500;AN=2;BaseQRankSum=1.299;ClippingRankSum=0.000;DP=32;ExcessHet=3.0103;FS=0.000;MLEAC=1;MLEAF=0.500;MQ=45.58;MQRankSum=-2.488;QD=3.15;ReadPosRankSum=-1.532;SOR=0.974	GT:AD:DP:GQ:PL	0/1:27,5:32:99:129,0,1244
EU153401.1	1908984	.	G	C	100.77	.	AC=1;AF=0.500;AN=2;BaseQRankSum=1.189;ClippingRankSum=0.000;DP=32;ExcessHet=3.0103;FS=0.000;MLEAC=1;MLEAF=0.500;MQ=45.58;MQRankSum=-2.488;QD=3.15;ReadPosRankSum=-1.584;SOR=0.974	GT:AD:DP:GQ:PL	0/1:27,5:32:99:129,0,1244
EU153401.1	1908992	.	G	A	55.77	.	AC=1;AF=0.500;AN=2;BaseQRankSum=1.053;ClippingRankSum=0.000;DP=32;ExcessHet=3.0103;FS=0.000;MLEAC=1;MLEAF=0.500;MQ=45.05;MQRankSum=-1.922;QD=1.74;ReadPosRankSum=-0.627;SOR=0.693	GT:AD:DP:GQ:PL	0/1:28,4:32:84:84,0,1289
EU153401.1	1909009	.	C	T	19.81	.	AC=1;AF=0.500;AN=2;BaseQRankSum=1.083;ClippingRankSum=0.000;DP=28;ExcessHet=3.0103;FS=2.341;MLEAC=1;MLEAF=0.500;MQ=42.29;MQRankSum=-1.771;QD=0.71;ReadPosRankSum=-0.372;SOR=1.061	GT:AD:DP:GQ:PL	0/1:25,3:28:48:48,0,1208
EU153401.1	1909012	.	A	T	16.86	.	AC=1;AF=0.500;AN=2;BaseQRankSum=0.988;ClippingRankSum=0.000;DP=28;ExcessHet=3.0103;FS=2.341;MLEAC=1;MLEAF=0.500;MQ=42.29;MQRankSum=-1.771;QD=0.60;ReadPosRankSum=-0.186;SOR=1.061	GT:AD:DP:GQ:PL	0/1:25,3:28:45:45,0,1250
EU153401.1	1909014	.	T	C	16.86	.	AC=1;AF=0.500;AN=2;BaseQRankSum=1.211;ClippingRankSum=0.000;DP=30;ExcessHet=3.0103;FS=2.483;MLEAC=1;MLEAF=0.500;MQ=43.70;MQRankSum=-1.814;QD=0.56;ReadPosRankSum=0.035;SOR=1.011	GT:AD:DP:GQ:PL	0/1:27,3:30:45:45,0,1250
EU153401.1	1909022	.	C	A	145.77	.	AC=1;AF=0.500;AN=2;BaseQRankSum=-0.326;ClippingRankSum=0.000;DP=32;ExcessHet=3.0103;FS=0.000;MLEAC=1;MLEAF=0.500;MQ=44.00;MQRankSum=-0.570;QD=4.56;ReadPosRankSum=-1.489;SOR=0.772	GT:AD:DP:GQ:PL	0/1:26,6:32:99:174,0,1199
EU153401.1	1909038	.	G	A	142.77	.	AC=1;AF=0.500;AN=2;BaseQRankSum=0.600;ClippingRankSum=0.000;DP=33;ExcessHet=3.0103;FS=0.000;MLEAC=1;MLEAF=0.500;MQ=45.74;MQRankSum=-0.930;QD=4.33;ReadPosRankSum=-1.339;SOR=1.042	GT:AD:DP:GQ:PL	0/1:27,6:33:99:171,0,1240
EU153401.1	1909051	.	A	G	439.73	.	AC=1;AF=0.500;AN=2;BaseQRankSum=-0.413;ClippingRankSum=0.000;DP=39;ExcessHet=3.0103;FS=2.887;MLEAC=1;MLEAF=0.500;MQ=47.35;MQRankSum=-0.528;QD=11.88;ReadPosRankSum=1.626;SOR=1.226	GT:AD:DP:GQ:PL	0/1:22,15:37:99:477,0,807
EU153401.1	1909080	.	C	T	676.77	.	AC=1;AF=0.500;AN=2;BaseQRankSum=1.807;ClippingRankSum=0.000;DP=34;ExcessHet=3.0103;FS=0.000;MLEAC=1;MLEAF=0.500;MQ=49.57;MQRankSum=-0.551;QD=19.90;ReadPosRankSum=0.402;SOR=0.671	GT:AD:DP:GQ:PL	0/1:16,18:34:99:705,0,535
EU153401.1	1909081	.	G	A	94.77	.	AC=1;AF=0.500;AN=2;BaseQRankSum=-0.640;ClippingRankSum=0.000;DP=34;ExcessHet=3.0103;FS=1.977;MLEAC=1;MLEAF=0.500;MQ=49.57;MQRankSum=-1.103;QD=2.79;ReadPosRankSum=-0.813;SOR=0.833	GT:AD:DP:GQ:PL	0/1:29,5:34:99:123,0,1202
EU153401.1	1909086	.	A	G	94.77	.	AC=1;AF=0.500;AN=2;BaseQRankSum=-0.893;ClippingRankSum=0.000;DP=34;ExcessHet=3.0103;FS=1.977;MLEAC=1;MLEAF=0.500;MQ=49.57;MQRankSum=-1.103;QD=2.79;ReadPosRankSum=-0.245;SOR=0.833	GT:AD:DP:GQ:PL	0/1:29,5:34:99:123,0,1202
EU153401.1	1909088	.	T	C	52.77	.	AC=1;AF=0.500;AN=2;BaseQRankSum=-1.055;ClippingRankSum=0.000;DP=32;ExcessHet=3.0103;FS=0.000;MLEAC=1;MLEAF=0.500;MQ=50.11;MQRankSum=-1.259;QD=1.65;ReadPosRankSum=-0.800;SOR=0.460	GT:AD:DP:GQ:PL	0/1:28,4:32:81:81,0,1205
EU153401.1	1909089	.	G	A	49.77	.	AC=1;AF=0.500;AN=2;BaseQRankSum=-0.909;ClippingRankSum=0.000;DP=32;ExcessHet=3.0103;FS=0.000;MLEAC=1;MLEAF=0.500;MQ=50.11;MQRankSum=-1.259;QD=1.56;ReadPosRankSum=-0.800;SOR=0.460	GT:AD:DP:GQ:PL	0/1:28,4:32:78:78,0,1247
EU153401.1	1909090	.	T	C	52.77	.	AC=1;AF=0.500;AN=2;BaseQRankSum=-1.177;ClippingRankSum=0.000;DP=32;ExcessHet=3.0103;FS=0.000;MLEAC=1;MLEAF=0.500;MQ=50.11;MQRankSum=-1.259;QD=1.65;ReadPosRankSum=-0.800;SOR=0.460	GT:AD:DP:GQ:PL	0/1:28,4:32:81:81,0,1206
EU153401.1	1909094	.	C	T	52.77	.	AC=1;AF=0.500;AN=2;BaseQRankSum=-1.055;ClippingRankSum=0.000;DP=32;ExcessHet=3.0103;FS=0.000;MLEAC=1;MLEAF=0.500;MQ=50.73;MQRankSum=-1.408;QD=1.65;ReadPosRankSum=-0.999;SOR=0.569	GT:AD:DP:GQ:PL	0/1:28,4:32:81:81,0,1203
EU153401.1	1909102	.	G	C	43.77	.	AC=1;AF=0.500;AN=2;BaseQRankSum=-0.865;ClippingRankSum=0.000;DP=35;ExcessHet=3.0103;FS=0.000;MLEAC=1;MLEAF=0.500;MQ=52.04;MQRankSum=-1.750;QD=1.25;ReadPosRankSum=-0.726;SOR=0.527	GT:AD:DP:GQ:PL	0/1:31,4:35:72:72,0,1332
EU153401.1	1909119	.	C	T	538.77	.	AC=1;AF=0.500;AN=2;BaseQRankSum=-1.731;ClippingRankSum=0.000;DP=36;ExcessHet=3.0103;FS=1.331;MLEAC=1;MLEAF=0.500;MQ=51.94;MQRankSum=-3.347;QD=14.97;ReadPosRankSum=-0.177;SOR=0.619	GT:AD:DP:GQ:PL	0/1:21,15:36:99:567,0,836
EU153401.1	1909121	.	TCACCATCA	T	73.73	.	AC=1;AF=0.500;AN=2;BaseQRankSum=-1.286;ClippingRankSum=0.000;DP=38;ExcessHet=3.0103;FS=0.000;MLEAC=1;MLEAF=0.500;MQ=52.40;MQRankSum=-2.159;QD=1.94;ReadPosRankSum=-1.236;SOR=0.982	GT:AD:DP:GQ:PL	0/1:33,5:38:99:111,0,1371
EU153401.1	1909124	.	C	A	127.77	.	AC=1;AF=0.500;AN=2;BaseQRankSum=1.305;ClippingRankSum=0.000;DP=37;ExcessHet=3.0103;FS=1.805;MLEAC=1;MLEAF=0.500;MQ=52.69;MQRankSum=-2.087;QD=3.45;ReadPosRankSum=2.411;SOR=1.298	GT:AD:DP:GQ:PL	0/1:31,6:37:99:156,0,1325
EU153401.1	1909132	.	GCTTCTC	G	79.73	.	AC=1;AF=0.500;AN=2;BaseQRankSum=0.799;ClippingRankSum=0.000;DP=36;ExcessHet=3.0103;FS=0.000;MLEAC=1;MLEAF=0.500;MQ=53.52;MQRankSum=-2.233;QD=2.28;SOR=0.634	GT:AD:DP:GQ:PL	0/1:31,4:35:99:117,0,1287
EU153401.1	1909138	.	C	A	313.77	.	AC=1;AF=0.500;AN=2;BaseQRankSum=-1.917;ClippingRankSum=0.000;DP=35;ExcessHet=3.0103;FS=0.000;MLEAC=1;MLEAF=0.500;MQ=53.86;MQRankSum=-3.204;QD=8.96;ReadPosRankSum=2.177;SOR=0.495	GT:AD:DP:GQ:PL	0/1:25,10:35:99:342,0,1062
EU153401.1	1909149	.	C	T	499.77	.	AC=1;AF=0.500;AN=2;BaseQRankSum=-1.502;ClippingRankSum=0.000;DP=34;ExcessHet=3.0103;FS=0.000;MLEAC=1;MLEAF=0.500;MQ=54.57;MQRankSum=-5.009;QD=14.70;ReadPosRankSum=2.312;SOR=0.527	GT:AD:DP:GQ:PL	0/1:20,14:34:99:528,0,797
EU153401.1	1909160	.	C	A	40.77	.	AC=1;AF=0.500;AN=2;BaseQRankSum=0.918;ClippingRankSum=0.000;DP=36;ExcessHet=3.0103;FS=2.270;MLEAC=1;MLEAF=0.500;MQ=55.28;MQRankSum=-2.046;QD=1.13;ReadPosRankSum=1.518;SOR=1.085	GT:AD:DP:GQ:PL	0/1:33,3:36:69:69,0,1374
EU153401.1	1909177	.	G	A	138.77	.	AC=1;AF=0.500;AN=2;BaseQRankSum=-0.871;ClippingRankSum=0.000;DP=33;ExcessHet=3.0103;FS=1.523;MLEAC=1;MLEAF=0.500;MQ=54.01;MQRankSum=-3.978;QD=4.48;ReadPosRankSum=-0.522;SOR=0.768	GT:AD:DP:GQ:PL	0/1:22,9:31:99:167,0,812
EU153401.1	1909214	.	C	A	280.77	.	AC=1;AF=0.500;AN=2;BaseQRankSum=-0.340;ClippingRankSum=0.000;DP=32;ExcessHet=3.0103;FS=3.526;MLEAC=1;MLEAF=0.500;MQ=52.13;MQRankSum=-2.568;QD=8.77;ReadPosRankSum=-1.700;SOR=1.365	GT:AD:DP:GQ:PL	0/1:23,9:32:99:309,0,884
EU153401.1	1909220	.	A	G	97.73	.	AC=1;AF=0.500;AN=2;BaseQRankSum=-1.240;ClippingRankSum=0.000;DP=31;ExcessHet=3.0103;FS=4.738;MLEAC=1;MLEAF=0.500;MQ=52.16;MQRankSum=-1.961;QD=3.26;ReadPosRankSum=-0.840;SOR=1.962	GT:AD:DP:GQ:PL	0/1:25,5:30:99:135,0,1014
EU153401.1	1909248	.	C	T	455.77	.	AC=1;AF=0.500;AN=2;BaseQRankSum=0.867;ClippingRankSum=0.000;DP=30;ExcessHet=3.0103;FS=18.663;MLEAC=1;MLEAF=0.500;MQ=50.29;MQRankSum=-3.380;QD=15.19;ReadPosRankSum=-1.016;SOR=2.225	GT:AD:DP:GQ:PL	0/1:16,14:30:99:484,0,586
EU153401.1	1909273	.	C	A	276.77	.	AC=1;AF=0.500;AN=2;BaseQRankSum=-0.505;ClippingRankSum=0.000;DP=38;ExcessHet=3.0103;FS=0.000;MLEAC=1;MLEAF=0.500;MQ=46.90;MQRankSum=-3.604;QD=7.48;ReadPosRankSum=-1.628;SOR=0.859	GT:AD:DP:GQ:PL	0/1:26,11:37:99:305,0,1056
EU153401.1	1909287	.	C	T	530.77	.	AC=1;AF=0.500;AN=2;BaseQRankSum=0.066;ClippingRankSum=0.000;DP=41;ExcessHet=3.0103;FS=0.000;MLEAC=1;MLEAF=0.500;MQ=47.00;MQRankSum=-3.815;QD=13.97;ReadPosRankSum=-1.808;SOR=0.693	GT:AD:DP:GQ:PL	0/1:22,16:38:99:559,0,791
EU153401.1	1909289	.	G	T	564.77	.	AC=1;AF=0.500;AN=2;BaseQRankSum=2.036;ClippingRankSum=0.000;DP=39;ExcessHet=3.0103;FS=1.279;MLEAC=1;MLEAF=0.500;MQ=47.27;MQRankSum=-4.879;QD=14.86;ReadPosRankSum=-1.433;SOR=0.976	GT:AD:DP:GQ:PL	0/1:24,14:38:99:593,0,1278
EU153401.1	1909295	.	C	T	403.77	.	AC=1;AF=0.500;AN=2;BaseQRankSum=1.061;ClippingRankSum=0.000;DP=37;ExcessHet=3.0103;FS=1.356;MLEAC=1;MLEAF=0.500;MQ=46.41;MQRankSum=-4.558;QD=11.22;ReadPosRankSum=-0.843;SOR=1.022	GT:AD:DP:GQ:PL	0/1:24,12:36:99:432,0,1290
EU153401.1	1909319	.	G	T	622.77	.	AC=1;AF=0.500;AN=2;BaseQRankSum=1.328;ClippingRankSum=0.000;DP=38;ExcessHet=3.0103;FS=12.329;MLEAC=1;MLEAF=0.500;MQ=45.54;MQRankSum=-5.055;QD=16.39;ReadPosRankSum=-0.067;SOR=1.631	GT:AD:DP:GQ:PL	0/1:21,17:38:99:651,0,831
EU153401.1	1909327	.	T	A	343.77	.	AC=1;AF=0.500;AN=2;BaseQRankSum=-0.265;ClippingRankSum=0.000;DP=40;ExcessHet=3.0103;FS=3.187;MLEAC=1;MLEAF=0.500;MQ=45.04;MQRankSum=-3.209;QD=8.59;ReadPosRankSum=0.583;SOR=1.175	GT:AD:DP:GQ:PL	0/1:29,11:40:99:372,0,1227
EU153401.1	1909329	.	G	T	44.77	.	AC=1;AF=0.500;AN=2;BaseQRankSum=0.460;ClippingRankSum=0.000;DP=39;ExcessHet=3.0103;FS=0.000;MLEAC=1;MLEAF=0.500;MQ=44.37;MQRankSum=-2.381;QD=1.15;ReadPosRankSum=-2.439;SOR=1.022	GT:AD:DP:GQ:PL	0/1:34,5:39:73:73,0,1497
EU153401.1	1909333	.	G	A	504.77	.	AC=1;AF=0.500;AN=2;BaseQRankSum=0.810;ClippingRankSum=0.000;DP=41;ExcessHet=3.0103;FS=6.747;MLEAC=1;MLEAF=0.500;MQ=43.65;MQRankSum=-3.506;QD=12.31;ReadPosRankSum=0.101;SOR=0.900	GT:AD:DP:GQ:PL	0/1:26,15:41:99:533,0,1089
EU153401.1	1909346	.	T	C	22.79	.	AC=1;AF=0.500;AN=2;BaseQRankSum=0.547;ClippingRankSum=0.000;DP=42;ExcessHet=3.0103;FS=2.462;MLEAC=1;MLEAF=0.500;MQ=44.02;MQRankSum=-1.293;QD=0.54;ReadPosRankSum=0.468;SOR=1.012	GT:AD:DP:GQ:PL	0/1:39,3:42:51:51,0,1617
EU153401.1	1909354	.	GT	G	370.73	.	AC=1;AF=0.500;AN=2;BaseQRankSum=0.928;ClippingRankSum=0.000;DP=43;ExcessHet=3.0103;FS=0.000;MLEAC=1;MLEAF=0.500;MQ=44.38;MQRankSum=-3.015;QD=8.62;ReadPosRankSum=1.269;SOR=0.676	GT:AD:DP:GQ:PL	0/1:31,12:43:99:408,0,1308
EU153401.1	1909356	.	T	TTC	334.73	.	AC=1;AF=0.500;AN=2;BaseQRankSum=0.907;ClippingRankSum=0.000;DP=42;ExcessHet=3.0103;FS=1.329;MLEAC=1;MLEAF=0.500;MQ=44.29;MQRankSum=-2.425;QD=8.16;ReadPosRankSum=-2.018;SOR=0.936	GT:AD:DP:GQ:PL	0/1:30,11:41:99:372,0,1227
EU153401.1	1909359	.	CTG	C	328.73	.	AC=1;AF=0.500;AN=2;BaseQRankSum=0.892;ClippingRankSum=0.000;DP=42;ExcessHet=3.0103;FS=0.000;MLEAC=1;MLEAF=0.500;MQ=44.84;MQRankSum=-2.515;QD=7.83;ReadPosRankSum=-1.503;SOR=0.871	GT:AD:DP:GQ:PL	0/1:31,11:42:99:366,0,1311
EU153401.1	1909360	.	T	C	430.77	.	AC=1;AF=0.500;AN=2;BaseQRankSum=0.995;ClippingRankSum=0.000;DP=42;ExcessHet=3.0103;FS=1.321;MLEAC=1;MLEAF=0.500;MQ=44.84;MQRankSum=-3.309;QD=10.26;ReadPosRankSum=0.925;SOR=0.419	GT:AD:DP:GQ:PL	0/1:29,13:42:99:459,0,1179
EU153401.1	1909361	.	G	C	430.77	.	AC=1;AF=0.500;AN=2;BaseQRankSum=0.995;ClippingRankSum=0.000;DP=42;ExcessHet=3.0103;FS=1.321;MLEAC=1;MLEAF=0.500;MQ=44.84;MQRankSum=-3.309;QD=10.26;ReadPosRankSum=0.953;SOR=0.419	GT:AD:DP:GQ:PL	0/1:29,13:42:99:459,0,1179
EU153401.1	1909370	.	C	T	103.77	.	AC=1;AF=0.500;AN=2;BaseQRankSum=1.049;ClippingRankSum=0.000;DP=45;ExcessHet=3.0103;FS=0.000;MLEAC=1;MLEAF=0.500;MQ=44.97;MQRankSum=-2.192;QD=2.31;ReadPosRankSum=1.386;SOR=0.994	GT:AD:DP:GQ:PL	0/1:39,6:45:99:132,0,1662
EU153401.1	1909377	.	G	T	373.77	.	AC=1;AF=0.500;AN=2;BaseQRankSum=1.565;ClippingRankSum=0.000;DP=46;ExcessHet=3.0103;FS=0.000;MLEAC=1;MLEAF=0.500;MQ=45.04;MQRankSum=-2.964;QD=8.13;ReadPosRankSum=0.538;SOR=0.760	GT:AD:DP:GQ:PL	0/1:34,12:46:99:402,0,1391
EU153401.1	1909389	.	G	A	138.77	.	AC=1;AF=0.500;AN=2;BaseQRankSum=1.194;ClippingRankSum=0.000;DP=48;ExcessHet=3.0103;FS=3.675;MLEAC=1;MLEAF=0.500;MQ=45.57;MQRankSum=-1.885;QD=2.89;ReadPosRankSum=2.191;SOR=1.536	GT:AD:DP:GQ:PL	0/1:41,7:48:99:167,0,1722
EU153401.1	1909392	.	C	T	1022.77	.	AC=1;AF=0.500;AN=2;BaseQRankSum=1.710;ClippingRankSum=0.000;DP=47;ExcessHet=3.0103;FS=6.016;MLEAC=1;MLEAF=0.500;MQ=45.49;MQRankSum=-5.670;QD=21.76;ReadPosRankSum=0.936;SOR=1.216	GT:AD:DP:GQ:PL	0/1:20,27:47:99:1051,0,799
EU153401.1	1909402	.	G	T	1016.77	.	AC=1;AF=0.500;AN=2;BaseQRankSum=2.186;ClippingRankSum=0.000;DP=47;ExcessHet=3.0103;FS=8.257;MLEAC=1;MLEAF=0.500;MQ=45.87;MQRankSum=-5.370;QD=21.63;ReadPosRankSum=1.252;SOR=1.343	GT:AD:DP:GQ:PL	0/1:21,26:47:99:1045,0,885
EU153401.1	1909406	.	A	T	398.77	.	AC=1;AF=0.500;AN=2;BaseQRankSum=1.887;ClippingRankSum=0.000;DP=48;ExcessHet=3.0103;FS=4.715;MLEAC=1;MLEAF=0.500;MQ=46.07;MQRankSum=-2.943;QD=8.31;ReadPosRankSum=0.035;SOR=1.524	GT:AD:DP:GQ:PL	0/1:35,13:48:99:427,0,1430
EU153401.1	1909417	.	CAA	C	133.73	.	AC=1;AF=0.500;AN=2;BaseQRankSum=1.347;ClippingRankSum=0.000;DP=48;ExcessHet=3.0103;FS=1.670;MLEAC=1;MLEAF=0.500;MQ=44.65;MQRankSum=-2.001;QD=2.97;ReadPosRankSum=1.547;SOR=1.302	GT:AD:DP:GQ:PL	0/1:38,7:45:99:171,0,1701
EU153401.1	1909420	.	G	C	730.73	.	AC=1;AF=0.500;AN=2;BaseQRankSum=1.523;ClippingRankSum=0.000;DP=50;ExcessHet=3.0103;FS=2.692;MLEAC=1;MLEAF=0.500;MQ=44.37;MQRankSum=-4.918;QD=16.99;ReadPosRankSum=0.428;SOR=1.292	GT:AD:DP:GQ:PL	0/1:24,19:43:99:768,0,948
EU153401.1	1909423	.	G	A	207.73	.	AC=1;AF=0.500;AN=2;BaseQRankSum=0.016;ClippingRankSum=0.000;DP=53;ExcessHet=3.0103;FS=0.000;MLEAC=1;MLEAF=0.500;MQ=43.81;MQRankSum=-2.238;QD=3.92;ReadPosRankSum=1.205;SOR=0.616	GT:AD:DP:GQ:PL	0/1:44,9:53:99:245,0,1820
EU153401.1	1909424	.	A	C	531.77	.	AC=1;AF=0.500;AN=2;BaseQRankSum=1.357;ClippingRankSum=0.000;DP=52;ExcessHet=3.0103;FS=1.166;MLEAC=1;MLEAF=0.500;MQ=44.10;MQRankSum=-3.155;QD=10.23;ReadPosRankSum=-1.220;SOR=0.963	GT:AD:DP:GQ:PL	0/1:36,16:52:99:560,0,1505
EU153401.1	1909431	.	G	A	230.77	.	AC=1;AF=0.500;AN=2;BaseQRankSum=-2.335;ClippingRankSum=0.000;DP=48;ExcessHet=3.0103;FS=0.000;MLEAC=1;MLEAF=0.500;MQ=42.48;MQRankSum=-2.011;QD=4.81;ReadPosRankSum=-0.898;SOR=0.632	GT:AD:DP:GQ:PL	0/1:39,9:48:99:259,0,1611
EU153401.1	1909435	.	A	T	460.77	.	AC=1;AF=0.500;AN=2;BaseQRankSum=1.679;ClippingRankSum=0.000;DP=47;ExcessHet=3.0103;FS=0.000;MLEAC=1;MLEAF=0.500;MQ=42.77;MQRankSum=-2.299;QD=9.80;ReadPosRankSum=-1.222;SOR=0.776	GT:AD:DP:GQ:PL	0/1:33,14:47:99:489,0,1344
EU153401.1	1909438	.	A	G	1045.77	.	AC=1;AF=0.500;AN=2;BaseQRankSum=0.339;ClippingRankSum=0.000;DP=46;ExcessHet=3.0103;FS=2.583;MLEAC=1;MLEAF=0.500;MQ=42.83;MQRankSum=-4.783;QD=22.73;ReadPosRankSum=-1.408;SOR=1.220	GT:AD:DP:GQ:PL	0/1:20,26:46:99:1074,0,759
EU153401.1	1909440	.	G	A	415.77	.	AC=1;AF=0.500;AN=2;BaseQRankSum=2.086;ClippingRankSum=0.000;DP=46;ExcessHet=3.0103;FS=1.253;MLEAC=1;MLEAF=0.500;MQ=42.83;MQRankSum=-2.301;QD=9.04;ReadPosRankSum=-0.720;SOR=0.954	GT:AD:DP:GQ:PL	0/1:33,13:46:99:444,0,1389
EU153401.1	1909447	.	A	G	450.77	.	AC=1;AF=0.500;AN=2;BaseQRankSum=1.681;ClippingRankSum=0.000;DP=47;ExcessHet=3.0103;FS=2.969;MLEAC=1;MLEAF=0.500;MQ=43.15;MQRankSum=-2.514;QD=9.59;ReadPosRankSum=0.195;SOR=1.363	GT:AD:DP:GQ:PL	0/1:35,12:47:99:479,0,1469
EU153401.1	1909460	.	A	G	573.77	.	AC=1;AF=0.500;AN=2;BaseQRankSum=0.949;ClippingRankSum=0.000;DP=53;ExcessHet=3.0103;FS=4.364;MLEAC=1;MLEAF=0.500;MQ=41.59;MQRankSum=-2.721;QD=10.83;ReadPosRankSum=-0.562;SOR=1.528	GT:AD:DP:GQ:PL	0/1:37,16:53:99:602,0,1502
EU153401.1	1909461	.	A	G	1203.77	.	AC=1;AF=0.500;AN=2;BaseQRankSum=-2.028;ClippingRankSum=0.000;DP=54;ExcessHet=3.0103;FS=3.874;MLEAC=1;MLEAF=0.500;MQ=41.35;MQRankSum=-5.241;QD=22.29;ReadPosRankSum=-1.969;SOR=1.169	GT:AD:DP:GQ:PL	0/1:23,31:54:99:1232,0,872
EU153401.1	1909462	.	C	T	660.77	.	AC=1;AF=0.500;AN=2;BaseQRankSum=-0.204;ClippingRankSum=0.000;DP=54;ExcessHet=3.0103;FS=4.157;MLEAC=1;MLEAF=0.500;MQ=41.35;MQRankSum=-3.245;QD=12.24;ReadPosRankSum=-0.954;SOR=1.493	GT:AD:DP:GQ:PL	0/1:36,18:54:99:689,0,1454
EU153401.1	1909472	.	T	C	124.73	.	AC=1;AF=0.500;AN=2;BaseQRankSum=-0.088;ClippingRankSum=0.000;DP=52;ExcessHet=3.0103;FS=3.463;MLEAC=1;MLEAF=0.500;MQ=41.17;MQRankSum=3.297;QD=2.45;ReadPosRankSum=2.021;SOR=1.061	GT:AD:DP:GQ:PL	0/1:43,8:51:99:162,0,1794
EU153401.1	1909475	.	A	G	1080.77	.	AC=1;AF=0.500;AN=2;BaseQRankSum=-2.153;ClippingRankSum=0.000;DP=50;ExcessHet=3.0103;FS=4.061;MLEAC=1;MLEAF=0.500;MQ=41.45;MQRankSum=-4.959;QD=21.62;ReadPosRankSum=-1.809;SOR=1.087	GT:AD:DP:GQ:PL	0/1:22,28:50:99:1109,0,839
EU153401.1	1909477	.	C	T	180.77	.	AC=1;AF=0.500;AN=2;BaseQRankSum=0.896;ClippingRankSum=0.000;DP=49;ExcessHet=3.0103;FS=1.600;MLEAC=1;MLEAF=0.500;MQ=41.72;MQRankSum=-1.675;QD=3.69;ReadPosRankSum=-1.115;SOR=0.814	GT:AD:DP:GQ:PL	0/1:42,7:49:99:209,0,1739
EU153401.1	1909479	.	G	T	139.77	.	AC=1;AF=0.500;AN=2;BaseQRankSum=1.430;ClippingRankSum=0.000;DP=48;ExcessHet=3.0103;FS=3.901;MLEAC=1;MLEAF=0.500;MQ=41.97;MQRankSum=-1.481;QD=2.91;ReadPosRankSum=-0.421;SOR=1.245	GT:AD:DP:GQ:PL	0/1:42,6:48:99:168,0,1743
EU153401.1	1909498	.	T	C	544.77	.	AC=1;AF=0.500;AN=2;BaseQRankSum=-0.490;ClippingRankSum=0.000;DP=47;ExcessHet=3.0103;FS=0.000;MLEAC=1;MLEAF=0.500;MQ=42.38;MQRankSum=-3.022;QD=11.59;ReadPosRankSum=0.771;SOR=0.634	GT:AD:DP:GQ:PL	0/1:31,16:47:99:573,0,1338
EU153401.1	1909508	.	T	C	550.77	.	AC=1;AF=0.500;AN=2;BaseQRankSum=-0.772;ClippingRankSum=0.000;DP=47;ExcessHet=3.0103;FS=1.202;MLEAC=1;MLEAF=0.500;MQ=41.81;MQRankSum=-3.034;QD=11.72;ReadPosRankSum=1.820;SOR=0.434	GT:AD:DP:GQ:PL	0/1:31,16:47:99:579,0,1254
EU153401.1	1909540	.	C	T	199.77	.	AC=1;AF=0.500;AN=2;BaseQRankSum=1.561;ClippingRankSum=0.000;DP=29;ExcessHet=3.0103;FS=0.000;MLEAC=1;MLEAF=0.500;MQ=43.24;MQRankSum=-2.820;QD=6.89;ReadPosRankSum=0.781;SOR=0.941	GT:AD:DP:GQ:PL	0/1:22,7:29:99:228,0,934
EU153401.1	1909543	.	T	C	199.77	.	AC=1;AF=0.500;AN=2;BaseQRankSum=1.604;ClippingRankSum=0.000;DP=28;ExcessHet=3.0103;FS=0.000;MLEAC=1;MLEAF=0.500;MQ=42.51;MQRankSum=-2.757;QD=7.13;ReadPosRankSum=0.434;SOR=0.877	GT:AD:DP:GQ:PL	0/1:21,7:28:99:228,0,934
EU153401.1	1909549	.	C	T	118.77	.	AC=1;AF=0.500;AN=2;BaseQRankSum=1.381;ClippingRankSum=0.000;DP=26;ExcessHet=3.0103;FS=1.974;MLEAC=1;MLEAF=0.500;MQ=42.58;MQRankSum=-2.245;QD=4.57;ReadPosRankSum=1.343;SOR=0.863	GT:AD:DP:GQ:PL	0/1:21,5:26:99:147,0,898
EU153401.1	1909561	.	G	C	121.77	.	AC=1;AF=0.500;AN=2;BaseQRankSum=0.990;ClippingRankSum=0.000;DP=24;ExcessHet=3.0103;FS=2.007;MLEAC=1;MLEAF=0.500;MQ=42.97;MQRankSum=-2.340;QD=5.07;ReadPosRankSum=-0.285;SOR=0.850	GT:AD:DP:GQ:PL	0/1:19,5:24:99:150,0,886
EU153401.1	1909562	.	G	A	121.77	.	AC=1;AF=0.500;AN=2;BaseQRankSum=1.122;ClippingRankSum=0.000;DP=25;ExcessHet=3.0103;FS=1.906;MLEAC=1;MLEAF=0.500;MQ=43.27;MQRankSum=-2.399;QD=4.87;ReadPosRankSum=-0.204;SOR=0.905	GT:AD:DP:GQ:PL	0/1:20,5:25:99:150,0,886
EU153401.1	1909565	.	T	C	112.77	.	AC=1;AF=0.500;AN=2;BaseQRankSum=1.234;ClippingRankSum=0.000;DP=26;ExcessHet=3.0103;FS=0.000;MLEAC=1;MLEAF=0.500;MQ=43.18;MQRankSum=-2.454;QD=4.34;ReadPosRankSum=-0.423;SOR=0.962	GT:AD:DP:GQ:PL	0/1:21,5:26:99:141,0,1027
EU153401.1	1909566	.	G	A	115.77	.	AC=1;AF=0.500;AN=2;BaseQRankSum=1.471;ClippingRankSum=0.000;DP=27;ExcessHet=3.0103;FS=0.000;MLEAC=1;MLEAF=0.500;MQ=43.17;MQRankSum=-2.506;QD=4.29;ReadPosRankSum=-0.500;SOR=1.022	GT:AD:DP:GQ:PL	0/1:22,5:27:99:144,0,985
EU153401.1	1909567	.	T	C	115.77	.	AC=1;AF=0.500;AN=2;BaseQRankSum=1.332;ClippingRankSum=0.000;DP=26;ExcessHet=3.0103;FS=0.000;MLEAC=1;MLEAF=0.500;MQ=43.72;MQRankSum=-2.049;QD=4.45;ReadPosRankSum=0.107;SOR=0.693	GT:AD:DP:GQ:PL	0/1:22,4:26:99:144,0,985
EU153401.1	1909569	.	CTG	C	58.73	.	AC=1;AF=0.500;AN=2;BaseQRankSum=1.118;ClippingRankSum=0.000;DP=25;ExcessHet=3.0103;FS=0.000;MLEAC=1;MLEAF=0.500;MQ=44.26;MQRankSum=-2.305;QD=2.35;ReadPosRankSum=-0.260;SOR=0.610	GT:AD:DP:GQ:PL	0/1:21,4:25:96:96,0,1072
EU153401.1	1909572	.	G	GCA	64.73	.	AC=1;AF=0.500;AN=2;BaseQRankSum=1.092;ClippingRankSum=0.000;DP=26;ExcessHet=3.0103;FS=0.000;MLEAC=1;MLEAF=0.500;MQ=43.41;MQRankSum=-1.888;QD=2.49;ReadPosRankSum=-0.356;SOR=0.540	GT:AD:DP:GQ:PL	0/1:22,4:26:99:102,0,988
EU153401.1	1909582	.	A	T	67.77	.	AC=1;AF=0.500;AN=2;BaseQRankSum=1.092;ClippingRankSum=0.000;DP=26;ExcessHet=3.0103;FS=0.000;MLEAC=1;MLEAF=0.500;MQ=43.41;MQRankSum=-1.888;QD=2.61;ReadPosRankSum=-1.672;SOR=0.540	GT:AD:DP:GQ:PL	0/1:22,4:26:96:96,0,1072
EU153401.1	1909592	.	C	T	52.77	.	AC=1;AF=0.500;AN=2;BaseQRankSum=1.050;ClippingRankSum=0.000;DP=32;ExcessHet=3.0103;FS=0.000;MLEAC=1;MLEAF=0.500;MQ=43.81;MQRankSum=-1.944;QD=1.65;ReadPosRankSum=-2.252;SOR=0.460	GT:AD:DP:GQ:PL	0/1:28,4:32:81:81,0,1297
EU153401.1	1909593	.	C	T	52.77	.	AC=1;AF=0.500;AN=2;BaseQRankSum=1.171;ClippingRankSum=0.000;DP=31;ExcessHet=3.0103;FS=0.000;MLEAC=1;MLEAF=0.500;MQ=43.93;MQRankSum=-1.701;QD=1.70;ReadPosRankSum=-1.772;SOR=0.840	GT:AD:DP:GQ:PL	0/1:28,3:31:81:81,0,1297
EU153401.1	1909597	.	C	T	370.77	.	AC=1;AF=0.500;AN=2;BaseQRankSum=-0.061;ClippingRankSum=0.000;DP=30;ExcessHet=3.0103;FS=1.607;MLEAC=1;MLEAF=0.500;MQ=43.60;MQRankSum=-2.639;QD=12.36;ReadPosRankSum=-2.628;SOR=1.274	GT:AD:DP:GQ:PL	0/1:21,9:30:99:399,0,940
EU153401.1	1909598	.	A	G	325.77	.	AC=1;AF=0.500;AN=2;BaseQRankSum=0.892;ClippingRankSum=0.000;DP=31;ExcessHet=3.0103;FS=3.448;MLEAC=1;MLEAF=0.500;MQ=43.48;MQRankSum=-2.743;QD=10.51;ReadPosRankSum=-2.833;SOR=1.473	GT:AD:DP:GQ:PL	0/1:21,10:31:99:354,0,985
EU153401.1	1909601	.	A	G	277.77	.	AC=1;AF=0.500;AN=2;BaseQRankSum=-0.166;ClippingRankSum=0.000;DP=32;ExcessHet=3.0103;FS=6.036;MLEAC=1;MLEAF=0.500;MQ=43.84;MQRankSum=-2.355;QD=8.68;ReadPosRankSum=-2.034;SOR=1.954	GT:AD:DP:GQ:PL	0/1:23,9:32:99:306,0,1072
EU153401.1	1909602	.	A	G	367.77	.	AC=1;AF=0.500;AN=2;BaseQRankSum=0.000;ClippingRankSum=0.000;DP=31;ExcessHet=3.0103;FS=6.205;MLEAC=1;MLEAF=0.500;MQ=43.96;MQRankSum=-2.736;QD=11.86;ReadPosRankSum=-2.728;SOR=2.147	GT:AD:DP:GQ:PL	0/1:21,10:31:99:396,0,982
EU153401.1	1909620	.	G	A	271.77	.	AC=1;AF=0.500;AN=2;BaseQRankSum=0.000;ClippingRankSum=0.000;DP=35;ExcessHet=3.0103;FS=6.118;MLEAC=1;MLEAF=0.500;MQ=44.13;MQRankSum=-1.852;QD=7.76;ReadPosRankSum=-0.321;SOR=2.093	GT:AD:DP:GQ:PL	0/1:26,9:35:99:300,0,1141
EU153401.1	1909644	.	G	A	25.78	.	AC=1;AF=0.500;AN=2;BaseQRankSum=0.624;ClippingRankSum=0.000;DP=42;ExcessHet=3.0103;FS=2.162;MLEAC=1;MLEAF=0.500;MQ=44.10;MQRankSum=-1.426;QD=0.61;ReadPosRankSum=-1.157;SOR=1.609	GT:AD:DP:GQ:PL	0/1:38,4:42:54:54,0,1674
EU153401.1	1909647	.	G	T	247.77	.	AC=1;AF=0.500;AN=2;BaseQRankSum=1.257;ClippingRankSum=0.000;DP=42;ExcessHet=3.0103;FS=8.700;MLEAC=1;MLEAF=0.500;MQ=44.45;MQRankSum=-1.516;QD=5.90;ReadPosRankSum=3.205;SOR=2.057	GT:AD:DP:GQ:PL	0/1:33,9:42:99:276,0,1451
EU153401.1	1909649	.	C	A	745.77	.	AC=1;AF=0.500;AN=2;BaseQRankSum=0.276;ClippingRankSum=0.000;DP=43;ExcessHet=3.0103;FS=0.000;MLEAC=1;MLEAF=0.500;MQ=44.33;MQRankSum=-4.051;QD=18.19;ReadPosRankSum=0.968;SOR=0.624	GT:AD:DP:GQ:PL	0/1:22,19:41:99:774,0,946
EU153401.1	1909652	.	T	C	61.77	.	AC=1;AF=0.500;AN=2;BaseQRankSum=-1.301;ClippingRankSum=0.000;DP=44;ExcessHet=3.0103;FS=0.000;MLEAC=1;MLEAF=0.500;MQ=44.34;MQRankSum=-0.709;QD=1.40;ReadPosRankSum=-1.203;SOR=0.960	GT:AD:DP:GQ:PL	0/1:39,5:44:90:90,0,1756
EU153401.1	1909656	.	A	G	235.77	.	AC=1;AF=0.500;AN=2;BaseQRankSum=1.564;ClippingRankSum=0.000;DP=45;ExcessHet=3.0103;FS=8.447;MLEAC=1;MLEAF=0.500;MQ=44.87;MQRankSum=-1.432;QD=5.24;ReadPosRankSum=3.932;SOR=2.070	GT:AD:DP:GQ:PL	0/1:36,9:45:99:264,0,1618
EU153401.1	1909657	.	T	G	55.77	.	AC=1;AF=0.500;AN=2;BaseQRankSum=-1.773;ClippingRankSum=0.000;DP=46;ExcessHet=3.0103;FS=0.000;MLEAC=1;MLEAF=0.500;MQ=45.25;MQRankSum=-1.084;QD=1.21;ReadPosRankSum=-0.777;SOR=0.737	GT:AD:DP:GQ:PL	0/1:41,5:46:84:84,0,1840
EU153401.1	1909661	.	A	T	148.77	.	AC=1;AF=0.500;AN=2;BaseQRankSum=-0.631;ClippingRankSum=0.000;DP=45;ExcessHet=3.0103;FS=14.730;MLEAC=1;MLEAF=0.500;MQ=45.19;MQRankSum=-2.264;QD=3.31;ReadPosRankSum=-0.893;SOR=2.534	GT:AD:DP:GQ:PL	0/1:38,7:45:99:177,0,1708
EU153401.1	1909667	.	C	G	58.77	.	AC=1;AF=0.500;AN=2;BaseQRankSum=-1.181;ClippingRankSum=0.000;DP=46;ExcessHet=3.0103;FS=0.000;MLEAC=1;MLEAF=0.500;MQ=45.61;MQRankSum=-0.929;QD=1.28;ReadPosRankSum=0.088;SOR=0.963	GT:AD:DP:GQ:PL	0/1:41,5:46:87:87,0,1798
EU153401.1	1909675	.	C	T	211.77	.	AC=1;AF=0.500;AN=2;BaseQRankSum=-0.019;ClippingRankSum=0.000;DP=46;ExcessHet=3.0103;FS=16.585;MLEAC=1;MLEAF=0.500;MQ=45.42;MQRankSum=-2.102;QD=4.60;ReadPosRankSum=-0.956;SOR=3.032	GT:AD:DP:GQ:PL	0/1:37,9:46:99:240,0,1702
EU153401.1	1909676	.	A	G	431.77	.	AC=1;AF=0.500;AN=2;BaseQRankSum=-0.503;ClippingRankSum=0.000;DP=48;ExcessHet=3.0103;FS=6.729;MLEAC=1;MLEAF=0.500;MQ=45.67;MQRankSum=4.408;QD=9.00;ReadPosRankSum=-0.712;SOR=1.367	GT:AD:DP:GQ:PL	0/1:33,15:48:99:460,0,1194
EU153401.1	1909687	.	G	C	900.77	.	AC=1;AF=0.500;AN=2;BaseQRankSum=0.990;ClippingRankSum=0.000;DP=49;ExcessHet=3.0103;FS=0.000;MLEAC=1;MLEAF=0.500;MQ=47.08;MQRankSum=-4.299;QD=18.38;ReadPosRankSum=2.641;SOR=0.776	GT:AD:DP:GQ:PL	0/1:25,24:49:99:929,0,1092
EU153401.1	1909688	.	G	T	1033.77	.	AC=1;AF=0.500;AN=2;BaseQRankSum=0.737;ClippingRankSum=0.000;DP=49;ExcessHet=3.0103;FS=1.092;MLEAC=1;MLEAF=0.500;MQ=47.08;MQRankSum=-4.956;QD=21.10;ReadPosRankSum=2.514;SOR=0.922	GT:AD:DP:GQ:PL	0/1:22,27:49:99:1062,0,999
EU153401.1	1909692	.	C	T	942.77	.	AC=1;AF=0.500;AN=2;BaseQRankSum=0.356;ClippingRankSum=0.000;DP=51;ExcessHet=3.0103;FS=1.072;MLEAC=1;MLEAF=0.500;MQ=47.91;MQRankSum=-4.875;QD=18.49;ReadPosRankSum=2.177;SOR=0.941	GT:AD:DP:GQ:PL	0/1:26,25:51:99:971,0,1076
EU153401.1	1909698	.	A	G	226.77	.	AC=1;AF=0.500;AN=2;BaseQRankSum=1.651;ClippingRankSum=0.000;DP=50;ExcessHet=3.0103;FS=12.062;MLEAC=1;MLEAF=0.500;MQ=48.06;MQRankSum=-2.274;QD=4.54;ReadPosRankSum=-0.493;SOR=2.020	GT:AD:DP:GQ:PL	0/1:41,9:50:99:255,0,1704
EU153401.1	1909699	.	TA	T	512.73	.	AC=1;AF=0.500;AN=2;BaseQRankSum=-0.159;ClippingRankSum=0.000;DP=50;ExcessHet=3.0103;FS=1.130;MLEAC=1;MLEAF=0.500;MQ=48.06;MQRankSum=5.449;QD=10.25;ReadPosRankSum=-1.082;SOR=0.484	GT:AD:DP:GQ:PL	0/1:32,18:50:99:550,0,1169
EU153401.1	1909703	.	A	G	1080.77	.	AC=1;AF=0.500;AN=2;BaseQRankSum=0.764;ClippingRankSum=0.000;DP=50;ExcessHet=3.0103;FS=1.102;MLEAC=1;MLEAF=0.500;MQ=48.06;MQRankSum=-5.749;QD=21.62;ReadPosRankSum=2.395;SOR=0.997	GT:AD:DP:GQ:PL	0/1:22,28:50:99:1109,0,899
EU153401.1	1909708	.	AG	A	1078.73	.	AC=1;AF=0.500;AN=2;BaseQRankSum=0.039;ClippingRankSum=0.000;DP=51;ExcessHet=3.0103;FS=2.359;MLEAC=1;MLEAF=0.500;MQ=48.00;MQRankSum=-5.743;QD=21.15;ReadPosRankSum=1.912;SOR=1.071	GT:AD:DP:GQ:PL	0/1:22,29:51:99:1116,0,896
EU153401.1	1909715	.	G	A	573.77	.	AC=1;AF=0.500;AN=2;BaseQRankSum=-0.493;ClippingRankSum=0.000;DP=52;ExcessHet=3.0103;FS=8.194;MLEAC=1;MLEAF=0.500;MQ=48.43;MQRankSum=-3.201;QD=11.03;ReadPosRankSum=1.749;SOR=1.550	GT:AD:DP:GQ:PL	0/1:33,19:52:99:602,0,1358
EU153401.1	1909716	.	G	A	352.77	.	AC=1;AF=0.500;AN=2;BaseQRankSum=-0.472;ClippingRankSum=0.000;DP=50;ExcessHet=3.0103;FS=7.381;MLEAC=1;MLEAF=0.500;MQ=48.63;MQRankSum=-2.939;QD=7.06;ReadPosRankSum=-1.148;SOR=1.304	GT:AD:DP:GQ:PL	0/1:38,12:50:99:381,0,1629
EU153401.1	1909731	.	A	G	1003.77	.	AC=1;AF=0.500;AN=2;BaseQRankSum=-0.089;ClippingRankSum=0.000;DP=56;ExcessHet=3.0103;FS=6.328;MLEAC=1;MLEAF=0.500;MQ=51.14;MQRankSum=-4.706;QD=21.82;ReadPosRankSum=-0.576;SOR=1.370	GT:AD:DP:GQ:PL	0/1:20,26:46:99:1032,0,776
EU153401.1	1909733	.	G	C	1464.77	.	AC=1;AF=0.500;AN=2;BaseQRankSum=-0.952;ClippingRankSum=0.000;DP=56;ExcessHet=3.0103;FS=2.377;MLEAC=1;MLEAF=0.500;MQ=51.14;MQRankSum=-5.261;QD=26.16;ReadPosRankSum=-1.052;SOR=0.798	GT:AD:DP:GQ:PL	0/1:20,36:56:99:1493,0,743
EU153401.1	1909734	.	G	T	1506.77	.	AC=1;AF=0.500;AN=2;BaseQRankSum=-1.193;ClippingRankSum=0.000;DP=56;ExcessHet=3.0103;FS=2.377;MLEAC=1;MLEAF=0.500;MQ=51.14;MQRankSum=-5.261;QD=26.91;ReadPosRankSum=-1.069;SOR=0.798	GT:AD:DP:GQ:PL	0/1:20,36:56:99:1535,0,740
EU153401.1	1909743	.	G	A	75.77	.	AC=1;AF=0.500;AN=2;BaseQRankSum=-0.556;ClippingRankSum=0.000;DP=54;ExcessHet=3.0103;FS=0.000;MLEAC=1;MLEAF=0.500;MQ=52.66;MQRankSum=-3.226;QD=1.40;ReadPosRankSum=-0.936;SOR=0.481	GT:AD:DP:GQ:PL	0/1:48,6:54:99:104,0,2039
EU153401.1	1909744	.	A	G	75.77	.	AC=1;AF=0.500;AN=2;BaseQRankSum=1.005;ClippingRankSum=0.000;DP=55;ExcessHet=3.0103;FS=0.000;MLEAC=1;MLEAF=0.500;MQ=52.80;MQRankSum=2.359;QD=1.38;ReadPosRankSum=-0.354;SOR=0.758	GT:AD:DP:GQ:PL	0/1:48,7:55:99:104,0,1992
EU153401.1	1909755	.	GGTTATACAACC	G	598.73	.	AC=1;AF=0.500;AN=2;BaseQRankSum=2.126;ClippingRankSum=0.000;DP=57;ExcessHet=3.0103;FS=0.000;MLEAC=1;MLEAF=0.500;MQ=54.13;MQRankSum=-3.110;QD=10.89;ReadPosRankSum=0.546;SOR=0.544	GT:AD:DP:GQ:PL	0/1:37,18:55:99:636,0,1625
EU153401.1	1909756	.	G	A	309.77	.	AC=1;AF=0.500;AN=2;BaseQRankSum=-2.310;ClippingRankSum=0.000;DP=50;ExcessHet=3.0103;FS=3.116;MLEAC=1;MLEAF=0.500;MQ=54.10;MQRankSum=-0.209;QD=6.20;ReadPosRankSum=-2.026;SOR=1.316	GT:AD:DP:GQ:PL	0/1:40,10:50:99:338,0,1689
EU153401.1	1909758	.	T	C	319.77	.	AC=1;AF=0.500;AN=2;BaseQRankSum=-1.749;ClippingRankSum=0.000;DP=52;ExcessHet=3.0103;FS=5.078;MLEAC=1;MLEAF=0.500;MQ=54.34;MQRankSum=-0.388;QD=6.53;ReadPosRankSum=-2.085;SOR=1.638	GT:AD:DP:GQ:PL	0/1:38,11:49:99:348,0,1563
EU153401.1	1909774	.	C	T	297.77	.	AC=1;AF=0.500;AN=2;BaseQRankSum=-0.582;ClippingRankSum=0.000;DP=56;ExcessHet=3.0103;FS=14.416;MLEAC=1;MLEAF=0.500;MQ=55.03;MQRankSum=1.216;QD=5.32;ReadPosRankSum=0.081;SOR=3.196	GT:AD:DP:GQ:PL	0/1:45,11:56:99:326,0,1856
EU153401.1	1909776	.	C	T	1341.73	.	AC=1;AF=0.500;AN=2;BaseQRankSum=1.158;ClippingRankSum=0.000;DP=56;ExcessHet=3.0103;FS=0.000;MLEAC=1;MLEAF=0.500;MQ=55.03;MQRankSum=-3.892;QD=25.32;ReadPosRankSum=-1.492;SOR=0.782	GT:AD:DP:GQ:PL	0/1:19,34:53:99:1379,0,693
EU153401.1	1909794	.	A	G	128.77	.	AC=1;AF=0.500;AN=2;BaseQRankSum=-0.490;ClippingRankSum=0.000;DP=62;ExcessHet=3.0103;FS=5.546;MLEAC=1;MLEAF=0.500;MQ=57.04;MQRankSum=0.846;QD=2.08;ReadPosRankSum=-1.094;SOR=1.006	GT:AD:DP:GQ:PL	0/1:54,8:62:99:157,0,2327
EU153401.1	1909797	.	T	C	858.73	.	AC=1;AF=0.500;AN=2;BaseQRankSum=1.614;ClippingRankSum=0.000;DP=62;ExcessHet=3.0103;FS=14.735;MLEAC=1;MLEAF=0.500;MQ=57.26;MQRankSum=-4.657;QD=14.31;ReadPosRankSum=-2.742;SOR=1.245	GT:AD:DP:GQ:PL	0/1:37,23:60:99:896,0,1481
EU153401.1	1909798	.	G	C	1626.77	.	AC=1;AF=0.500;AN=2;BaseQRankSum=0.919;ClippingRankSum=0.000;DP=61;ExcessHet=3.0103;FS=7.346;MLEAC=1;MLEAF=0.500;MQ=57.21;MQRankSum=-2.581;QD=26.67;ReadPosRankSum=-0.692;SOR=0.402	GT:AD:DP:GQ:PL	0/1:21,40:61:99:1655,0,780
EU153401.1	1909805	.	T	G	137.77	.	AC=1;AF=0.500;AN=2;BaseQRankSum=-0.739;ClippingRankSum=0.000;DP=60;ExcessHet=3.0103;FS=3.426;MLEAC=1;MLEAF=0.500;MQ=57.60;MQRankSum=0.619;QD=2.30;ReadPosRankSum=0.295;SOR=1.061	GT:AD:DP:GQ:PL	0/1:52,8:60:99:166,0,2201
EU153401.1	1909811	.	C	G	648.77	.	AC=1;AF=0.500;AN=2;BaseQRankSum=0.777;ClippingRankSum=0.000;DP=57;ExcessHet=3.0103;FS=5.835;MLEAC=1;MLEAF=0.500;MQ=57.59;MQRankSum=-4.121;QD=11.38;ReadPosRankSum=-4.706;SOR=0.799	GT:AD:DP:GQ:PL	0/1:38,19:57:99:677,0,1622
EU153401.1	1909831	.	ATAG	A	588.73	.	AC=1;AF=0.500;AN=2;BaseQRankSum=0.092;ClippingRankSum=0.000;DP=76;ExcessHet=3.0103;FS=5.405;MLEAC=1;MLEAF=0.500;MQ=58.08;MQRankSum=-4.221;QD=7.85;ReadPosRankSum=1.045;SOR=0.460	GT:AD:DP:GQ:PL	0/1:56,19:75:99:626,0,2594
EU153401.1	1909842	.	G	A	1257.77	.	AC=1;AF=0.500;AN=2;BaseQRankSum=0.900;ClippingRankSum=0.000;DP=73;ExcessHet=3.0103;FS=3.235;MLEAC=1;MLEAF=0.500;MQ=57.74;MQRankSum=0.315;QD=17.23;ReadPosRankSum=1.099;SOR=1.204	GT:AD:DP:GQ:PL	0/1:39,34:73:99:1286,0,1850
EU153401.1	1909843	.	A	G	234.77	.	AC=1;AF=0.500;AN=2;BaseQRankSum=-0.011;ClippingRankSum=0.000;DP=74;ExcessHet=3.0103;FS=11.517;MLEAC=1;MLEAF=0.500;MQ=57.77;MQRankSum=1.853;QD=3.17;ReadPosRankSum=0.837;SOR=2.774	GT:AD:DP:GQ:PL	0/1:65,9:74:99:263,0,2990
EU153401.1	1909850	.	GT	G	440.73	.	AC=1;AF=0.500;AN=2;BaseQRankSum=-0.009;ClippingRankSum=0.000;DP=77;ExcessHet=3.0103;FS=4.045;MLEAC=1;MLEAF=0.500;MQ=56.93;MQRankSum=0.289;QD=6.30;ReadPosRankSum=1.152;SOR=0.307	GT:AD:DP:GQ:PL	0/1:54,16:70:99:478,0,2535
EU153401.1	1909857	.	C	T	548.77	.	AC=1;AF=0.500;AN=2;BaseQRankSum=-3.597;ClippingRankSum=0.000;DP=79;ExcessHet=3.0103;FS=7.241;MLEAC=1;MLEAF=0.500;MQ=56.78;MQRankSum=-2.924;QD=6.95;ReadPosRankSum=-1.100;SOR=0.627	GT:AD:DP:GQ:PL	0/1:61,18:79:99:577,0,2858
EU153401.1	1909861	.	A	G	897.77	.	AC=1;AF=0.500;AN=2;BaseQRankSum=1.635;ClippingRankSum=0.000;DP=81;ExcessHet=3.0103;FS=3.274;MLEAC=1;MLEAF=0.500;MQ=56.64;MQRankSum=0.346;QD=11.08;ReadPosRankSum=0.410;SOR=1.188	GT:AD:DP:GQ:PL	0/1:55,26:81:99:926,0,2504
EU153401.1	1909866	.	A	T	408.77	.	AC=1;AF=0.500;AN=2;BaseQRankSum=0.008;ClippingRankSum=0.000;DP=79;ExcessHet=3.0103;FS=0.000;MLEAC=1;MLEAF=0.500;MQ=56.55;MQRankSum=-0.675;QD=5.31;ReadPosRankSum=2.333;SOR=0.666	GT:AD:DP:GQ:PL	0/1:63,14:77:99:437,0,2915
EU153401.1	1909868	.	T	C	180.77	.	AC=1;AF=0.500;AN=2;BaseQRankSum=2.093;ClippingRankSum=0.000;DP=79;ExcessHet=3.0103;FS=7.448;MLEAC=1;MLEAF=0.500;MQ=56.55;MQRankSum=0.992;QD=2.29;ReadPosRankSum=-2.392;SOR=1.954	GT:AD:DP:GQ:PL	0/1:69,10:79:99:209,0,3182
EU153401.1	1909871	.	A	T	360.77	.	AC=1;AF=0.500;AN=2;BaseQRankSum=-0.078;ClippingRankSum=0.000;DP=75;ExcessHet=3.0103;FS=0.000;MLEAC=1;MLEAF=0.500;MQ=56.46;MQRankSum=-0.611;QD=4.81;ReadPosRankSum=1.646;SOR=0.722	GT:AD:DP:GQ:PL	0/1:61,14:75:99:389,0,3002
EU153401.1	1909881	.	T	C	204.77	.	AC=1;AF=0.500;AN=2;BaseQRankSum=-0.186;ClippingRankSum=0.000;DP=73;ExcessHet=3.0103;FS=3.001;MLEAC=1;MLEAF=0.500;MQ=56.02;MQRankSum=0.199;QD=2.88;ReadPosRankSum=-1.058;SOR=0.321	GT:AD:DP:GQ:PL	0/1:61,10:71:99:233,0,2847
EU153401.1	1909883	.	GA	G	54.73	.	AC=1;AF=0.500;AN=2;BaseQRankSum=1.639;ClippingRankSum=0.000;DP=73;ExcessHet=3.0103;FS=0.000;MLEAC=1;MLEAF=0.500;MQ=56.02;MQRankSum=-0.638;QD=0.75;ReadPosRankSum=-1.968;SOR=0.569	GT:AD:DP:GQ:PL	0/1:66,7:73:92:92,0,3066
EU153401.1	1909889	.	A	C	21.80	.	AC=1;AF=0.500;AN=2;BaseQRankSum=-0.163;ClippingRankSum=0.000;DP=73;ExcessHet=3.0103;FS=4.022;MLEAC=1;MLEAF=0.500;MQ=55.29;MQRankSum=-1.374;QD=0.30;ReadPosRankSum=3.034;SOR=1.648	GT:AD:DP:GQ:PL	0/1:67,6:73:50:50,0,3069
EU153401.1	1909892	.	T	G	198.77	.	AC=1;AF=0.500;AN=2;BaseQRankSum=0.301;ClippingRankSum=0.000;DP=71;ExcessHet=3.0103;FS=5.125;MLEAC=1;MLEAF=0.500;MQ=54.89;MQRankSum=0.703;QD=2.80;ReadPosRankSum=0.405;SOR=0.223	GT:AD:DP:GQ:PL	0/1:61,10:71:99:227,0,2931
EU153401.1	1909893	.	T	A	198.77	.	AC=1;AF=0.500;AN=2;BaseQRankSum=0.192;ClippingRankSum=0.000;DP=72;ExcessHet=3.0103;FS=3.194;MLEAC=1;MLEAF=0.500;MQ=54.59;MQRankSum=0.779;QD=2.76;ReadPosRankSum=0.562;SOR=0.242	GT:AD:DP:GQ:PL	0/1:62,10:72:99:227,0,2931
EU153401.1	1909896	.	T	C	876.77	.	AC=1;AF=0.500;AN=2;BaseQRankSum=0.605;ClippingRankSum=0.000;DP=73;ExcessHet=3.0103;FS=3.501;MLEAC=1;MLEAF=0.500;MQ=54.31;MQRankSum=-0.694;QD=12.01;ReadPosRankSum=-0.448;SOR=0.347	GT:AD:DP:GQ:PL	0/1:48,25:73:99:905,0,2214
EU153401.1	1909898	.	T	G	462.77	.	AC=1;AF=0.500;AN=2;BaseQRankSum=0.064;ClippingRankSum=0.000;DP=73;ExcessHet=3.0103;FS=1.114;MLEAC=1;MLEAF=0.500;MQ=54.31;MQRankSum=-1.532;QD=6.34;ReadPosRankSum=-1.557;SOR=0.521	GT:AD:DP:GQ:PL	0/1:58,15:73:99:491,0,2745
EU153401.1	1909901	.	C	G	57.77	.	AC=1;AF=0.500;AN=2;BaseQRankSum=-1.266;ClippingRankSum=0.000;DP=76;ExcessHet=3.0103;FS=3.868;MLEAC=1;MLEAF=0.500;MQ=54.00;MQRankSum=-1.313;QD=0.76;ReadPosRankSum=1.465;SOR=1.725	GT:AD:DP:GQ:PL	0/1:69,7:76:86:86,0,3150
EU153401.1	1909903	.	G	A	144.77	.	AC=1;AF=0.500;AN=2;BaseQRankSum=1.512;ClippingRankSum=0.000;DP=74;ExcessHet=3.0103;FS=0.000;MLEAC=1;MLEAF=0.500;MQ=53.83;MQRankSum=-0.712;QD=1.96;ReadPosRankSum=-1.298;SOR=0.462	GT:AD:DP:GQ:PL	0/1:66,8:74:99:173,0,3102
EU153401.1	1909904	.	T	C	324.77	.	AC=1;AF=0.500;AN=2;BaseQRankSum=0.441;ClippingRankSum=0.000;DP=74;ExcessHet=3.0103;FS=4.993;MLEAC=1;MLEAF=0.500;MQ=53.58;MQRankSum=1.303;QD=4.39;ReadPosRankSum=0.705;SOR=0.188	GT:AD:DP:GQ:PL	0/1:62,12:74:99:353,0,2922
EU153401.1	1909911	.	A	C	12.05	.	AC=1;AF=0.500;AN=2;BaseQRankSum=1.384;ClippingRankSum=0.000;DP=75;ExcessHet=3.0103;FS=4.047;MLEAC=1;MLEAF=0.500;MQ=53.17;MQRankSum=-1.453;QD=0.16;ReadPosRankSum=-0.921;SOR=0.207	GT:AD:DP:GQ:PL	0/1:69,6:75:40:40,0,3105
EU153401.1	1909912	.	T	G	462.77	.	AC=1;AF=0.500;AN=2;BaseQRankSum=-0.783;ClippingRankSum=0.000;DP=75;ExcessHet=3.0103;FS=0.000;MLEAC=1;MLEAF=0.500;MQ=53.17;MQRankSum=-1.918;QD=6.17;ReadPosRankSum=-1.877;SOR=0.743	GT:AD:DP:GQ:PL	0/1:59,16:75:99:491,0,2655
EU153401.1	1909916	.	G	A	1683.77	.	AC=1;AF=0.500;AN=2;BaseQRankSum=-0.387;ClippingRankSum=0.000;DP=73;ExcessHet=3.0103;FS=16.380;MLEAC=1;MLEAF=0.500;MQ=53.22;MQRankSum=-5.166;QD=23.07;ReadPosRankSum=-1.672;SOR=2.419	GT:AD:DP:GQ:PL	0/1:31,42:73:99:1712,0,1266
EU153401.1	1909925	.	T	C	1458.77	.	AC=1;AF=0.500;AN=2;BaseQRankSum=-0.583;ClippingRankSum=0.000;DP=72;ExcessHet=3.0103;FS=0.953;MLEAC=1;MLEAF=0.500;MQ=52.87;MQRankSum=-2.443;QD=20.26;ReadPosRankSum=2.469;SOR=0.955	GT:AD:DP:GQ:PL	0/1:36,36:72:99:1487,0,1467
EU153401.1	1909934	.	A	G	327.77	.	AC=1;AF=0.500;AN=2;BaseQRankSum=-1.210;ClippingRankSum=0.000;DP=75;ExcessHet=3.0103;FS=0.000;MLEAC=1;MLEAF=0.500;MQ=52.47;MQRankSum=-2.054;QD=4.37;ReadPosRankSum=-1.043;SOR=0.815	GT:AD:DP:GQ:PL	0/1:62,13:75:99:356,0,2676
EU153401.1	1909936	.	C	T	822.77	.	AC=1;AF=0.500;AN=2;BaseQRankSum=1.595;ClippingRankSum=0.000;DP=74;ExcessHet=3.0103;FS=15.263;MLEAC=1;MLEAF=0.500;MQ=51.95;MQRankSum=-3.764;QD=11.12;ReadPosRankSum=1.458;SOR=2.692	GT:AD:DP:GQ:PL	0/1:52,22:74:99:851,0,2181
EU153401.1	1909937	.	G	A	597.77	.	AC=1;AF=0.500;AN=2;BaseQRankSum=-0.195;ClippingRankSum=0.000;DP=74;ExcessHet=3.0103;FS=7.745;MLEAC=1;MLEAF=0.500;MQ=51.95;MQRankSum=1.613;QD=8.08;ReadPosRankSum=0.000;SOR=0.198	GT:AD:DP:GQ:PL	0/1:55,19:74:99:626,0,2406
EU153401.1	1909939	.	T	C	240.77	.	AC=1;AF=0.500;AN=2;BaseQRankSum=0.857;ClippingRankSum=0.000;DP=74;ExcessHet=3.0103;FS=5.029;MLEAC=1;MLEAF=0.500;MQ=51.95;MQRankSum=-2.667;QD=3.25;ReadPosRankSum=0.409;SOR=1.570	GT:AD:DP:GQ:PL	0/1:63,11:74:99:269,0,2724
EU153401.1	1909943	.	A	C	240.77	.	AC=1;AF=0.500;AN=2;BaseQRankSum=1.660;ClippingRankSum=0.000;DP=74;ExcessHet=3.0103;FS=5.029;MLEAC=1;MLEAF=0.500;MQ=51.95;MQRankSum=-2.667;QD=3.25;ReadPosRankSum=-0.277;SOR=1.570	GT:AD:DP:GQ:PL	0/1:63,11:74:99:269,0,2699
EU153401.1	1909945	.	T	C	60.77	.	AC=1;AF=0.500;AN=2;BaseQRankSum=-1.448;ClippingRankSum=0.000;DP=74;ExcessHet=3.0103;FS=3.858;MLEAC=1;MLEAF=0.500;MQ=51.95;MQRankSum=-0.249;QD=0.82;ReadPosRankSum=-1.783;SOR=1.600	GT:AD:DP:GQ:PL	0/1:67,7:74:89:89,0,2879
EU153401.1	1909958	.	C	T	683.77	.	AC=1;AF=0.500;AN=2;BaseQRankSum=0.615;ClippingRankSum=0.000;DP=43;ExcessHet=3.0103;FS=2.600;MLEAC=1;MLEAF=0.500;MQ=56.60;MQRankSum=-1.290;QD=15.90;ReadPosRankSum=1.193;SOR=0.387	GT:AD:DP:GQ:PL	0/1:24,19:43:99:712,0,980
EU153401.1	1909959	.	G	A	112.77	.	AC=1;AF=0.500;AN=2;BaseQRankSum=1.640;ClippingRankSum=0.000;DP=43;ExcessHet=3.0103;FS=4.263;MLEAC=1;MLEAF=0.500;MQ=56.60;MQRankSum=-3.042;QD=2.62;ReadPosRankSum=-1.397;SOR=2.030	GT:AD:DP:GQ:PL	0/1:37,6:43:99:141,0,1655
EU153401.1	1909981	.	A	T	264.77	.	AC=1;AF=0.500;AN=2;BaseQRankSum=-0.978;ClippingRankSum=0.000;DP=36;ExcessHet=3.0103;FS=8.537;MLEAC=1;MLEAF=0.500;MQ=54.91;MQRankSum=3.128;QD=7.35;ReadPosRankSum=-0.761;SOR=0.781	GT:AD:DP:GQ:PL	0/1:26,10:36:99:293,0,1021
EU153401.1	1909984	.	A	G	541.77	.	AC=1;AF=0.500;AN=2;BaseQRankSum=1.725;ClippingRankSum=0.000;DP=35;ExcessHet=3.0103;FS=0.000;MLEAC=1;MLEAF=0.500;MQ=54.76;MQRankSum=-1.002;QD=15.48;ReadPosRankSum=2.087;SOR=0.682	GT:AD:DP:GQ:PL	0/1:20,15:35:99:570,0,914
EU153401.1	1909988	.	G	C	583.77	.	AC=1;AF=0.500;AN=2;BaseQRankSum=1.725;ClippingRankSum=0.000;DP=35;ExcessHet=3.0103;FS=0.000;MLEAC=1;MLEAF=0.500;MQ=54.76;MQRankSum=-1.002;QD=16.68;ReadPosRankSum=1.667;SOR=0.883	GT:AD:DP:GQ:PL	0/1:20,15:35:99:612,0,911
EU153401.1	1909996	.	T	C	51.77	.	AC=1;AF=0.500;AN=2;BaseQRankSum=0.143;ClippingRankSum=0.000;DP=33;ExcessHet=3.0103;FS=2.078;MLEAC=1;MLEAF=0.500;MQ=54.69;MQRankSum=-3.350;QD=1.57;ReadPosRankSum=-0.497;SOR=1.312	GT:AD:DP:GQ:PL	0/1:29,4:33:80:80,0,1304
EU153401.1	1909999	.	G	C	592.77	.	AC=1;AF=0.500;AN=2;BaseQRankSum=1.844;ClippingRankSum=0.000;DP=33;ExcessHet=3.0103;FS=1.377;MLEAC=1;MLEAF=0.500;MQ=54.69;MQRankSum=-1.616;QD=17.96;ReadPosRankSum=0.270;SOR=1.099	GT:AD:DP:GQ:PL	0/1:17,16:33:99:621,0,785
EU153401.1	1910000	.	C	T	772.77	.	AC=1;AF=0.500;AN=2;BaseQRankSum=1.957;ClippingRankSum=0.000;DP=33;ExcessHet=3.0103;FS=3.261;MLEAC=1;MLEAF=0.500;MQ=54.69;MQRankSum=-3.911;QD=23.42;ReadPosRankSum=0.000;SOR=1.342	GT:AD:DP:GQ:PL	0/1:13,20:33:99:801,0,584
EU153401.1	1910004	.	TCCG	T	577.73	.	AC=1;AF=0.500;AN=2;BaseQRankSum=2.712;ClippingRankSum=0.000;DP=31;ExcessHet=3.0103;FS=3.251;MLEAC=1;MLEAF=0.500;MQ=55.04;MQRankSum=-1.880;QD=18.64;ReadPosRankSum=0.655;SOR=1.278	GT:AD:DP:GQ:PL	0/1:17,14:31:99:615,0,869
EU153401.1	1910009	.	A	C	13.95	.	AC=1;AF=0.500;AN=2;BaseQRankSum=-1.330;ClippingRankSum=0.000;DP=30;ExcessHet=3.0103;FS=0.000;MLEAC=1;MLEAF=0.500;MQ=54.87;MQRankSum=-3.128;QD=0.46;ReadPosRankSum=1.010;SOR=0.910	GT:AD:DP:GQ:PL	0/1:27,3:30:42:42,0,1261
EU153401.1	1910022	.	AGG	A	544.73	.	AC=1;AF=0.500;AN=2;BaseQRankSum=0.971;ClippingRankSum=0.000;DP=29;ExcessHet=3.0103;FS=3.453;MLEAC=1;MLEAF=0.500;MQ=54.55;MQRankSum=-1.612;QD=18.78;ReadPosRankSum=-1.075;SOR=1.609	GT:AD:DP:GQ:PL	0/1:16,13:29:99:582,0,721
```
