## Supplementary Table S3 for "Whole-genome sequencing of CRFK and PG-4 cells to infer the phenotype of the original donor cats": Table_S3d.vcf (part 13 of 21)

```
EU153401.1	1910023	.	G	C	16.86	.	AC=1;AF=0.500;AN=2;BaseQRankSum=-2.831;ClippingRankSum=0.000;DP=29;ExcessHet=3.0103;FS=0.000;MLEAC=1;MLEAF=0.500;MQ=54.55;MQRankSum=-3.167;QD=0.58;ReadPosRankSum=1.720;SOR=0.818	GT:AD:DP:GQ:PL	0/1:26,3:29:45:45,0,1219
EU153401.1	1910024	.	G	C	205.77	.	AC=1;AF=0.500;AN=2;BaseQRankSum=0.000;ClippingRankSum=0.000;DP=29;ExcessHet=3.0103;FS=10.243;MLEAC=1;MLEAF=0.500;MQ=54.55;MQRankSum=2.022;QD=7.91;ReadPosRankSum=0.810;SOR=1.447	GT:AD:DP:GQ:PL	0/1:19,7:26:99:234,0,913
EU153401.1	1910025	.	C	CAT	499.73	.	AC=1;AF=0.500;AN=2;BaseQRankSum=0.971;ClippingRankSum=0.000;DP=29;ExcessHet=3.0103;FS=3.453;MLEAC=1;MLEAF=0.500;MQ=54.55;MQRankSum=-1.612;QD=17.23;ReadPosRankSum=-1.537;SOR=1.609	GT:AD:DP:GQ:PL	0/1:16,13:29:99:537,0,766
EU153401.1	1910029	.	C	T	52.77	.	AC=1;AF=0.500;AN=2;BaseQRankSum=-2.986;ClippingRankSum=0.000;DP=32;ExcessHet=3.0103;FS=0.000;MLEAC=1;MLEAF=0.500;MQ=53.70;MQRankSum=-3.562;QD=1.65;ReadPosRankSum=1.168;SOR=1.022	GT:AD:DP:GQ:PL	0/1:28,4:32:81:81,0,1300
EU153401.1	1910030	.	G	A	906.77	.	AC=1;AF=0.500;AN=2;BaseQRankSum=2.347;ClippingRankSum=0.000;DP=32;ExcessHet=3.0103;FS=0.000;MLEAC=1;MLEAF=0.500;MQ=53.12;MQRankSum=0.996;QD=28.34;ReadPosRankSum=-2.012;SOR=0.551	GT:AD:DP:GQ:PL	0/1:9,23:32:99:935,0,445
EU153401.1	1910034	.	T	C	508.77	.	AC=1;AF=0.500;AN=2;BaseQRankSum=0.942;ClippingRankSum=0.000;DP=30;ExcessHet=3.0103;FS=3.325;MLEAC=1;MLEAF=0.500;MQ=52.63;MQRankSum=-1.754;QD=16.96;ReadPosRankSum=-1.759;SOR=1.445	GT:AD:DP:GQ:PL	0/1:17,13:30:99:537,0,721
EU153401.1	1910037	.	A	G	466.77	.	AC=1;AF=0.500;AN=2;BaseQRankSum=-0.194;ClippingRankSum=0.000;DP=30;ExcessHet=3.0103;FS=3.325;MLEAC=1;MLEAF=0.500;MQ=52.63;MQRankSum=-1.754;QD=15.56;ReadPosRankSum=-1.780;SOR=1.445	GT:AD:DP:GQ:PL	0/1:17,13:30:99:495,0,724
EU153401.1	1910040	.	G	A	547.77	.	AC=1;AF=0.500;AN=2;BaseQRankSum=-0.090;ClippingRankSum=0.000;DP=32;ExcessHet=3.0103;FS=3.093;MLEAC=1;MLEAF=0.500;MQ=52.03;MQRankSum=-1.922;QD=17.12;ReadPosRankSum=-2.418;SOR=1.314	GT:AD:DP:GQ:PL	0/1:17,15:32:99:576,0,760
EU153401.1	1910045	.	C	T	727.77	.	AC=1;AF=0.500;AN=2;BaseQRankSum=-0.797;ClippingRankSum=0.000;DP=33;ExcessHet=3.0103;FS=7.624;MLEAC=1;MLEAF=0.500;MQ=52.29;MQRankSum=-4.381;QD=22.05;ReadPosRankSum=-1.640;SOR=1.527	GT:AD:DP:GQ:PL	0/1:14,19:33:99:756,0,580
EU153401.1	1910047	.	AATAT	A	535.73	.	AC=1;AF=0.500;AN=2;BaseQRankSum=-1.035;ClippingRankSum=0.000;DP=33;ExcessHet=3.0103;FS=3.166;MLEAC=1;MLEAF=0.500;MQ=52.29;MQRankSum=-2.086;QD=16.23;ReadPosRankSum=-2.315;SOR=1.473	GT:AD:DP:GQ:PL	0/1:18,15:33:99:573,0,802
EU153401.1	1910048	.	A	T	52.77	.	AC=1;AF=0.500;AN=2;BaseQRankSum=0.600;ClippingRankSum=0.000;DP=33;ExcessHet=3.0103;FS=2.078;MLEAC=1;MLEAF=0.500;MQ=52.29;MQRankSum=-3.421;QD=1.60;ReadPosRankSum=0.939;SOR=1.312	GT:AD:DP:GQ:PL	0/1:29,4:33:81:81,0,1255
EU153401.1	1910053	.	C	T	544.77	.	AC=1;AF=0.500;AN=2;BaseQRankSum=-1.066;ClippingRankSum=0.000;DP=34;ExcessHet=3.0103;FS=5.029;MLEAC=1;MLEAF=0.500;MQ=52.53;MQRankSum=-2.241;QD=16.02;ReadPosRankSum=-1.680;SOR=1.432	GT:AD:DP:GQ:PL	0/1:19,15:34:99:573,0,802
EU153401.1	1910060	.	T	C	97.77	.	AC=1;AF=0.500;AN=2;BaseQRankSum=0.472;ClippingRankSum=0.000;DP=32;ExcessHet=3.0103;FS=2.127;MLEAC=1;MLEAF=0.500;MQ=52.17;MQRankSum=-3.438;QD=3.06;ReadPosRankSum=0.543;SOR=1.402	GT:AD:DP:GQ:PL	0/1:28,4:32:99:126,0,1210
EU153401.1	1910064	.	T	C	457.77	.	AC=1;AF=0.500;AN=2;BaseQRankSum=-1.192;ClippingRankSum=0.000;DP=31;ExcessHet=3.0103;FS=5.632;MLEAC=1;MLEAF=0.500;MQ=51.27;MQRankSum=-2.097;QD=14.77;ReadPosRankSum=-0.852;SOR=1.336	GT:AD:DP:GQ:PL	0/1:19,12:31:99:486,0,850
EU153401.1	1910079	.	A	C	730.77	.	AC=1;AF=0.500;AN=2;BaseQRankSum=-0.764;ClippingRankSum=0.000;DP=32;ExcessHet=3.0103;FS=5.523;MLEAC=1;MLEAF=0.500;MQ=50.47;MQRankSum=-4.685;QD=22.84;ReadPosRankSum=-1.671;SOR=1.127	GT:AD:DP:GQ:PL	0/1:13,19:32:99:759,0,538
EU153401.1	1910080	.	G	A	502.77	.	AC=1;AF=0.500;AN=2;BaseQRankSum=-1.037;ClippingRankSum=0.000;DP=31;ExcessHet=3.0103;FS=5.449;MLEAC=1;MLEAF=0.500;MQ=51.04;MQRankSum=-2.425;QD=16.22;ReadPosRankSum=-1.529;SOR=1.196	GT:AD:DP:GQ:PL	0/1:17,14:31:99:531,0,805
EU153401.1	1910087	.	C	T	61.77	.	AC=1;AF=0.500;AN=2;BaseQRankSum=0.500;ClippingRankSum=0.000;DP=29;ExcessHet=3.0103;FS=0.000;MLEAC=1;MLEAF=0.500;MQ=50.15;MQRankSum=-3.132;QD=2.13;ReadPosRankSum=-0.221;SOR=0.622	GT:AD:DP:GQ:PL	0/1:25,4:29:90:90,0,1129
EU153401.1	1910099	.	TAGA	T	277.73	.	AC=1;AF=0.500;AN=2;BaseQRankSum=0.000;ClippingRankSum=0.000;DP=30;ExcessHet=3.0103;FS=9.918;MLEAC=1;MLEAF=0.500;MQ=49.34;MQRankSum=-1.780;QD=9.26;ReadPosRankSum=2.128;SOR=1.180	GT:AD:DP:GQ:PL	0/1:21,9:30:99:315,0,855
EU153401.1	1910114	.	A	G	52.77	.	AC=1;AF=0.500;AN=2;BaseQRankSum=1.253;ClippingRankSum=0.000;DP=33;ExcessHet=3.0103;FS=2.127;MLEAC=1;MLEAF=0.500;MQ=51.26;MQRankSum=-2.941;QD=1.65;ReadPosRankSum=0.733;SOR=1.402	GT:AD:DP:GQ:PL	0/1:28,4:32:81:81,0,1206
EU153401.1	1910115	.	A	G	181.77	.	AC=1;AF=0.500;AN=2;BaseQRankSum=1.506;ClippingRankSum=0.000;DP=34;ExcessHet=3.0103;FS=1.725;MLEAC=1;MLEAF=0.500;MQ=51.54;MQRankSum=-3.874;QD=5.35;ReadPosRankSum=0.121;SOR=1.140	GT:AD:DP:GQ:PL	0/1:28,6:34:99:210,0,1155
EU153401.1	1910116	.	G	A	271.77	.	AC=1;AF=0.500;AN=2;BaseQRankSum=1.938;ClippingRankSum=0.000;DP=34;ExcessHet=3.0103;FS=8.562;MLEAC=1;MLEAF=0.500;MQ=51.54;MQRankSum=-2.765;QD=7.99;ReadPosRankSum=2.110;SOR=1.226	GT:AD:DP:GQ:PL	0/1:25,9:34:99:300,0,1065
EU153401.1	1910117	.	C	T	187.77	.	AC=1;AF=0.500;AN=2;BaseQRankSum=-1.445;ClippingRankSum=0.000;DP=35;ExcessHet=3.0103;FS=0.000;MLEAC=1;MLEAF=0.500;MQ=51.27;MQRankSum=3.000;QD=5.36;ReadPosRankSum=-0.566;SOR=0.733	GT:AD:DP:GQ:PL	0/1:26,9:35:99:216,0,983
EU153401.1	1910118	.	T	G	292.77	.	AC=1;AF=0.500;AN=2;BaseQRankSum=2.051;ClippingRankSum=0.000;DP=35;ExcessHet=3.0103;FS=6.429;MLEAC=1;MLEAF=0.500;MQ=51.27;MQRankSum=-5.055;QD=10.46;ReadPosRankSum=2.092;SOR=1.236	GT:AD:DP:GQ:PL	0/1:19,9:28:99:321,0,771
EU153401.1	1910119	.	G	A	277.77	.	AC=1;AF=0.500;AN=2;BaseQRankSum=2.095;ClippingRankSum=0.000;DP=34;ExcessHet=3.0103;FS=9.420;MLEAC=1;MLEAF=0.500;MQ=50.99;MQRankSum=-3.349;QD=8.68;ReadPosRankSum=1.742;SOR=1.198	GT:AD:DP:GQ:PL	0/1:23,9:32:99:306,0,981
EU153401.1	1910123	.	T	G	628.77	.	AC=1;AF=0.500;AN=2;BaseQRankSum=1.875;ClippingRankSum=0.000;DP=35;ExcessHet=3.0103;FS=7.420;MLEAC=1;MLEAF=0.500;MQ=51.07;MQRankSum=-5.441;QD=17.96;ReadPosRankSum=1.041;SOR=0.780	GT:AD:DP:GQ:PL	0/1:18,17:35:99:657,0,747
EU153401.1	1910128	.	T	C	316.77	.	AC=1;AF=0.500;AN=2;BaseQRankSum=1.870;ClippingRankSum=0.000;DP=35;ExcessHet=3.0103;FS=12.082;MLEAC=1;MLEAF=0.500;MQ=51.95;MQRankSum=-3.003;QD=9.05;ReadPosRankSum=0.840;SOR=1.447	GT:AD:DP:GQ:PL	0/1:25,10:35:99:345,0,1020
EU153401.1	1910142	.	C	T	40.77	.	AC=1;AF=0.500;AN=2;BaseQRankSum=1.312;ClippingRankSum=0.000;DP=36;ExcessHet=3.0103;FS=2.126;MLEAC=1;MLEAF=0.500;MQ=52.72;MQRankSum=-3.158;QD=1.13;ReadPosRankSum=1.939;SOR=1.426	GT:AD:DP:GQ:PL	0/1:32,4:36:69:69,0,1374
EU153401.1	1910143	.	G	A	307.77	.	AC=1;AF=0.500;AN=2;BaseQRankSum=1.665;ClippingRankSum=0.000;DP=37;ExcessHet=3.0103;FS=8.673;MLEAC=1;MLEAF=0.500;MQ=52.93;MQRankSum=-3.176;QD=8.32;ReadPosRankSum=0.443;SOR=1.223	GT:AD:DP:GQ:PL	0/1:28,9:37:99:336,0,1146
EU153401.1	1910149	.	A	T	76.77	.	AC=1;AF=0.500;AN=2;BaseQRankSum=1.411;ClippingRankSum=0.000;DP=39;ExcessHet=3.0103;FS=2.151;MLEAC=1;MLEAF=0.500;MQ=52.94;MQRankSum=-3.227;QD=1.97;ReadPosRankSum=1.922;SOR=1.524	GT:AD:DP:GQ:PL	0/1:35,4:39:99:105,0,1455
EU153401.1	1910158	.	G	C	28.77	.	AC=1;AF=0.500;AN=2;BaseQRankSum=-2.185;ClippingRankSum=0.000;DP=40;ExcessHet=3.0103;FS=0.000;MLEAC=1;MLEAF=0.500;MQ=51.37;MQRankSum=-2.761;QD=0.72;ReadPosRankSum=-0.699;SOR=0.693	GT:AD:DP:GQ:PL	0/1:36,4:40:57:57,0,1542
EU153401.1	1910162	.	A	T	28.77	.	AC=1;AF=0.500;AN=2;BaseQRankSum=-2.185;ClippingRankSum=0.000;DP=40;ExcessHet=3.0103;FS=0.000;MLEAC=1;MLEAF=0.500;MQ=51.37;MQRankSum=-2.761;QD=0.72;ReadPosRankSum=-0.452;SOR=0.693	GT:AD:DP:GQ:PL	0/1:36,4:40:57:57,0,1542
EU153401.1	1910163	.	T	A	523.77	.	AC=1;AF=0.500;AN=2;BaseQRankSum=0.298;ClippingRankSum=0.000;DP=40;ExcessHet=3.0103;FS=2.886;MLEAC=1;MLEAF=0.500;MQ=51.37;MQRankSum=-4.300;QD=13.09;ReadPosRankSum=-1.134;SOR=0.986	GT:AD:DP:GQ:PL	0/1:25,15:40:99:552,0,1046
EU153401.1	1910167	.	G	A	298.77	.	AC=1;AF=0.500;AN=2;BaseQRankSum=-1.489;ClippingRankSum=0.000;DP=40;ExcessHet=3.0103;FS=5.633;MLEAC=1;MLEAF=0.500;MQ=51.37;MQRankSum=-2.234;QD=7.47;ReadPosRankSum=-2.106;SOR=1.527	GT:AD:DP:GQ:PL	0/1:30,10:40:99:327,0,1272
EU153401.1	1910173	.	A	C	70.77	.	AC=1;AF=0.500;AN=2;BaseQRankSum=1.592;ClippingRankSum=0.000;DP=42;ExcessHet=3.0103;FS=1.831;MLEAC=1;MLEAF=0.500;MQ=51.66;MQRankSum=-3.386;QD=1.68;ReadPosRankSum=0.314;SOR=0.921	GT:AD:DP:GQ:PL	0/1:37,5:42:99:99,0,1518
EU153401.1	1910175	.	C	G	67.77	.	AC=1;AF=0.500;AN=2;BaseQRankSum=-2.655;ClippingRankSum=0.000;DP=42;ExcessHet=3.0103;FS=0.000;MLEAC=1;MLEAF=0.500;MQ=52.12;MQRankSum=-2.765;QD=1.61;ReadPosRankSum=-0.099;SOR=0.836	GT:AD:DP:GQ:PL	0/1:37,5:42:96:96,0,1581
EU153401.1	1910177	.	AAG	A	238.73	.	AC=1;AF=0.500;AN=2;BaseQRankSum=0.651;ClippingRankSum=0.000;DP=42;ExcessHet=3.0103;FS=8.255;MLEAC=1;MLEAF=0.500;MQ=51.76;MQRankSum=-2.256;QD=5.68;ReadPosRankSum=-2.042;SOR=2.080	GT:AD:DP:GQ:PL	0/1:33,9:42:99:276,0,1395
EU153401.1	1910184	.	C	T	85.77	.	AC=1;AF=0.500;AN=2;BaseQRankSum=-1.918;ClippingRankSum=0.000;DP=44;ExcessHet=3.0103;FS=1.719;MLEAC=1;MLEAF=0.500;MQ=52.50;MQRankSum=-2.775;QD=1.95;ReadPosRankSum=-0.528;SOR=1.186	GT:AD:DP:GQ:PL	0/1:38,6:44:99:114,0,1559
EU153401.1	1910201	.	C	T	12.99	.	AC=1;AF=0.500;AN=2;BaseQRankSum=1.417;ClippingRankSum=0.000;DP=47;ExcessHet=3.0103;FS=4.872;MLEAC=1;MLEAF=0.500;MQ=51.95;MQRankSum=-2.276;QD=0.29;ReadPosRankSum=-0.922;SOR=1.532	GT:AD:DP:GQ:PL	0/1:41,4:45:41:41,0,1711
EU153401.1	1910209	.	C	T	295.77	.	AC=1;AF=0.500;AN=2;BaseQRankSum=0.788;ClippingRankSum=0.000;DP=48;ExcessHet=3.0103;FS=2.937;MLEAC=1;MLEAF=0.500;MQ=52.15;MQRankSum=3.713;QD=6.43;ReadPosRankSum=1.401;SOR=1.279	GT:AD:DP:GQ:PL	0/1:34,12:46:99:324,0,1329
EU153401.1	1910211	.	C	T	187.77	.	AC=1;AF=0.500;AN=2;BaseQRankSum=-2.668;ClippingRankSum=0.000;DP=47;ExcessHet=3.0103;FS=1.529;MLEAC=1;MLEAF=0.500;MQ=52.37;MQRankSum=-3.303;QD=4.58;ReadPosRankSum=-2.248;SOR=1.101	GT:AD:DP:GQ:PL	0/1:33,8:41:99:216,0,1362
EU153401.1	1910214	.	A	G	826.77	.	AC=1;AF=0.500;AN=2;BaseQRankSum=-2.845;ClippingRankSum=0.000;DP=47;ExcessHet=3.0103;FS=2.597;MLEAC=1;MLEAF=0.500;MQ=52.37;MQRankSum=-6.171;QD=18.37;ReadPosRankSum=-1.547;SOR=1.214	GT:AD:DP:GQ:PL	0/1:23,22:45:99:855,0,899
EU153401.1	1910222	.	T	C	175.77	.	AC=1;AF=0.500;AN=2;BaseQRankSum=-1.509;ClippingRankSum=0.000;DP=46;ExcessHet=3.0103;FS=1.620;MLEAC=1;MLEAF=0.500;MQ=52.61;MQRankSum=-2.898;QD=3.99;ReadPosRankSum=-1.031;SOR=1.077	GT:AD:DP:GQ:PL	0/1:37,7:44:99:204,0,1530
EU153401.1	1910224	.	T	A	784.77	.	AC=1;AF=0.500;AN=2;BaseQRankSum=-0.827;ClippingRankSum=0.000;DP=45;ExcessHet=3.0103;FS=2.772;MLEAC=1;MLEAF=0.500;MQ=52.84;MQRankSum=-6.081;QD=18.25;ReadPosRankSum=-0.440;SOR=1.344	GT:AD:DP:GQ:PL	0/1:23,20:43:99:813,0,903
EU153401.1	1910230	.	CCA	C	13.91	.	AC=1;AF=0.500;AN=2;BaseQRankSum=1.266;ClippingRankSum=0.000;DP=44;ExcessHet=3.0103;FS=5.530;MLEAC=1;MLEAF=0.500;MQ=53.20;MQRankSum=-1.760;QD=0.33;ReadPosRankSum=1.241;SOR=2.685	GT:AD:DP:GQ:PL	0/1:38,4:42:51:51,0,1618
EU153401.1	1910231	.	C	A	520.77	.	AC=1;AF=0.500;AN=2;BaseQRankSum=-1.819;ClippingRankSum=0.000;DP=44;ExcessHet=3.0103;FS=0.000;MLEAC=1;MLEAF=0.500;MQ=53.20;MQRankSum=-5.177;QD=12.40;ReadPosRankSum=-0.476;SOR=0.567	GT:AD:DP:GQ:PL	0/1:27,15:42:99:549,0,1089
EU153401.1	1910236	.	GTA	G	466.73	.	AC=1;AF=0.500;AN=2;BaseQRankSum=-1.175;ClippingRankSum=0.000;DP=43;ExcessHet=3.0103;FS=0.000;MLEAC=1;MLEAF=0.500;MQ=53.47;MQRankSum=-5.066;QD=11.38;ReadPosRankSum=0.820;SOR=0.712	GT:AD:DP:GQ:PL	0/1:27,14:41:99:504,0,1134
EU153401.1	1910237	.	T	A	28.77	.	AC=1;AF=0.500;AN=2;BaseQRankSum=1.133;ClippingRankSum=0.000;DP=43;ExcessHet=3.0103;FS=5.561;MLEAC=1;MLEAF=0.500;MQ=53.47;MQRankSum=-1.891;QD=0.70;ReadPosRankSum=0.548;SOR=2.572	GT:AD:DP:GQ:PL	0/1:37,4:41:57:57,0,1542
EU153401.1	1910238	.	A	G	25.78	.	AC=1;AF=0.500;AN=2;BaseQRankSum=1.153;ClippingRankSum=0.000;DP=42;ExcessHet=3.0103;FS=5.562;MLEAC=1;MLEAF=0.500;MQ=53.31;MQRankSum=-1.829;QD=0.64;ReadPosRankSum=0.970;SOR=2.655	GT:AD:DP:GQ:PL	0/1:36,4:40:54:54,0,1584
EU153401.1	1910241	.	A	C	661.77	.	AC=1;AF=0.500;AN=2;BaseQRankSum=0.343;ClippingRankSum=0.000;DP=41;ExcessHet=3.0103;FS=4.977;MLEAC=1;MLEAF=0.500;MQ=53.59;MQRankSum=-5.837;QD=16.97;ReadPosRankSum=1.210;SOR=1.609	GT:AD:DP:GQ:PL	0/1:22,17:39:99:690,0,870
EU153401.1	1910244	.	A	ATT	70.73	.	AC=1;AF=0.500;AN=2;BaseQRankSum=1.057;ClippingRankSum=0.000;DP=40;ExcessHet=3.0103;FS=8.006;MLEAC=1;MLEAF=0.500;MQ=54.09;MQRankSum=-2.793;QD=1.86;ReadPosRankSum=1.902;SOR=2.608	GT:AD:DP:GQ:PL	0/1:33,5:38:99:108,0,1413
EU153401.1	1910245	.	T	TTC	385.73	.	AC=1;AF=0.500;AN=2;BaseQRankSum=0.000;ClippingRankSum=0.000;DP=40;ExcessHet=3.0103;FS=0.000;MLEAC=1;MLEAF=0.500;MQ=54.09;MQRankSum=-4.199;QD=10.15;ReadPosRankSum=0.790;SOR=0.876	GT:AD:DP:GQ:PL	0/1:27,11:38:99:423,0,1098
EU153401.1	1910247	.	C	T	34.77	.	AC=1;AF=0.500;AN=2;BaseQRankSum=0.955;ClippingRankSum=0.000;DP=39;ExcessHet=3.0103;FS=5.282;MLEAC=1;MLEAF=0.500;MQ=53.93;MQRankSum=-2.085;QD=0.94;ReadPosRankSum=0.465;SOR=2.055	GT:AD:DP:GQ:PL	0/1:33,4:37:63:63,0,1458
EU153401.1	1910249	.	G	A	283.77	.	AC=1;AF=0.500;AN=2;BaseQRankSum=0.070;ClippingRankSum=0.000;DP=40;ExcessHet=3.0103;FS=1.611;MLEAC=1;MLEAF=0.500;MQ=54.09;MQRankSum=-3.752;QD=7.47;ReadPosRankSum=1.228;SOR=1.179	GT:AD:DP:GQ:PL	0/1:28,10:38:99:312,0,1167
EU153401.1	1910255	.	A	C	73.77	.	AC=1;AF=0.500;AN=2;BaseQRankSum=1.697;ClippingRankSum=0.000;DP=41;ExcessHet=3.0103;FS=5.289;MLEAC=1;MLEAF=0.500;MQ=54.24;MQRankSum=-2.853;QD=1.89;ReadPosRankSum=2.480;SOR=2.303	GT:AD:DP:GQ:PL	0/1:34,5:39:99:102,0,1497
EU153401.1	1910259	.	A	G	346.77	.	AC=1;AF=0.500;AN=2;BaseQRankSum=1.771;ClippingRankSum=0.000;DP=39;ExcessHet=3.0103;FS=4.053;MLEAC=1;MLEAF=0.500;MQ=54.40;MQRankSum=-4.584;QD=9.37;ReadPosRankSum=1.814;SOR=1.802	GT:AD:DP:GQ:PL	0/1:27,10:37:99:375,0,1103
EU153401.1	1910264	.	CTT	C	22.75	.	AC=1;AF=0.500;AN=2;BaseQRankSum=1.628;ClippingRankSum=0.000;DP=42;ExcessHet=3.0103;FS=2.551;MLEAC=1;MLEAF=0.500;MQ=54.82;MQRankSum=-2.491;QD=0.57;ReadPosRankSum=0.214;SOR=1.639	GT:AD:DP:GQ:PL	0/1:36,4:40:60:60,0,1500
EU153401.1	1910272	.	G	A	37.77	.	AC=1;AF=0.500;AN=2;BaseQRankSum=1.766;ClippingRankSum=0.000;DP=40;ExcessHet=3.0103;FS=2.561;MLEAC=1;MLEAF=0.500;MQ=54.99;MQRankSum=-2.587;QD=0.99;ReadPosRankSum=1.239;SOR=1.547	GT:AD:DP:GQ:PL	0/1:34,4:38:66:66,0,1416
EU153401.1	1910273	.	A	C	82.77	.	AC=1;AF=0.500;AN=2;BaseQRankSum=1.761;ClippingRankSum=0.000;DP=39;ExcessHet=3.0103;FS=2.486;MLEAC=1;MLEAF=0.500;MQ=54.85;MQRankSum=-3.240;QD=2.24;ReadPosRankSum=2.069;SOR=1.734	GT:AD:DP:GQ:PL	0/1:32,5:37:99:111,0,1371
EU153401.1	1910287	.	C	T	49.77	.	AC=1;AF=0.500;AN=2;BaseQRankSum=0.183;ClippingRankSum=0.000;DP=34;ExcessHet=3.0103;FS=0.000;MLEAC=1;MLEAF=0.500;MQ=54.92;MQRankSum=-1.969;QD=1.56;ReadPosRankSum=0.542;SOR=0.315	GT:AD:DP:GQ:PL	0/1:28,4:32:78:78,0,1248
EU153401.1	1910291	.	A	G	412.77	.	AC=1;AF=0.500;AN=2;BaseQRankSum=1.440;ClippingRankSum=0.000;DP=34;ExcessHet=3.0103;FS=6.744;MLEAC=1;MLEAF=0.500;MQ=54.92;MQRankSum=-5.357;QD=12.90;ReadPosRankSum=-0.058;SOR=2.179	GT:AD:DP:GQ:PL	0/1:20,12:32:99:441,0,846
EU153401.1	1910293	.	G	A	100.77	.	AC=1;AF=0.500;AN=2;BaseQRankSum=1.212;ClippingRankSum=0.000;DP=33;ExcessHet=3.0103;FS=2.570;MLEAC=1;MLEAF=0.500;MQ=54.75;MQRankSum=-3.218;QD=3.25;ReadPosRankSum=0.242;SOR=1.609	GT:AD:DP:GQ:PL	0/1:26,5:31:99:129,0,1119
EU153401.1	1910296	.	G	A	415.77	.	AC=1;AF=0.500;AN=2;BaseQRankSum=0.954;ClippingRankSum=0.000;DP=33;ExcessHet=3.0103;FS=4.401;MLEAC=1;MLEAF=0.500;MQ=54.75;MQRankSum=-5.253;QD=13.41;ReadPosRankSum=-1.442;SOR=1.911	GT:AD:DP:GQ:PL	0/1:19,12:31:99:444,0,802
EU153401.1	1910297	.	T	C	100.77	.	AC=1;AF=0.500;AN=2;BaseQRankSum=1.186;ClippingRankSum=0.000;DP=34;ExcessHet=3.0103;FS=2.516;MLEAC=1;MLEAF=0.500;MQ=54.92;MQRankSum=-3.287;QD=3.15;ReadPosRankSum=-0.104;SOR=1.828	GT:AD:DP:GQ:PL	0/1:27,5:32:99:129,0,1117
EU153401.1	1910309	.	G	A	22.79	.	AC=1;AF=0.500;AN=2;BaseQRankSum=0.796;ClippingRankSum=0.000;DP=29;ExcessHet=3.0103;FS=2.586;MLEAC=1;MLEAF=0.500;MQ=55.81;MQRankSum=-1.702;QD=0.81;ReadPosRankSum=-0.893;SOR=1.345	GT:AD:DP:GQ:PL	0/1:25,3:28:51:51,0,1041
EU153401.1	1910313	.	T	A	19.81	.	AC=1;AF=0.500;AN=2;BaseQRankSum=0.662;ClippingRankSum=0.000;DP=28;ExcessHet=3.0103;FS=3.522;MLEAC=1;MLEAF=0.500;MQ=56.29;MQRankSum=-2.743;QD=0.71;ReadPosRankSum=-1.340;SOR=0.105	GT:AD:DP:GQ:PL	0/1:26,2:28:48:48,0,1083
EU153401.1	1910322	.	A	T	19.81	.	AC=1;AF=0.500;AN=2;BaseQRankSum=0.510;ClippingRankSum=0.000;DP=27;ExcessHet=3.0103;FS=0.000;MLEAC=1;MLEAF=0.500;MQ=54.75;MQRankSum=-0.909;QD=0.73;ReadPosRankSum=-0.789;SOR=1.179	GT:AD:DP:GQ:PL	0/1:25,2:27:48:48,0,1083
EU153401.1	1910326	.	C	T	150.77	.	AC=1;AF=0.500;AN=2;BaseQRankSum=0.756;ClippingRankSum=0.000;DP=27;ExcessHet=3.0103;FS=1.965;MLEAC=1;MLEAF=0.500;MQ=54.75;MQRankSum=-3.063;QD=5.58;ReadPosRankSum=-2.471;SOR=1.179	GT:AD:DP:GQ:PL	0/1:22,5:27:99:179,0,906
EU153401.1	1910327	.	C	T	109.77	.	AC=1;AF=0.500;AN=2;BaseQRankSum=0.739;ClippingRankSum=0.000;DP=28;ExcessHet=3.0103;FS=0.000;MLEAC=1;MLEAF=0.500;MQ=54.13;MQRankSum=-2.655;QD=3.92;ReadPosRankSum=-1.621;SOR=0.446	GT:AD:DP:GQ:PL	0/1:23,5:28:99:138,0,993
EU153401.1	1910328	.	A	G	372.77	.	AC=1;AF=0.500;AN=2;BaseQRankSum=1.161;ClippingRankSum=0.000;DP=27;ExcessHet=3.0103;FS=0.000;MLEAC=1;MLEAF=0.500;MQ=54.43;MQRankSum=-4.897;QD=13.81;ReadPosRankSum=-3.546;SOR=0.511	GT:AD:DP:GQ:PL	0/1:17,10:27:99:401,0,723
EU153401.1	1910333	.	C	A	337.77	.	AC=1;AF=0.500;AN=2;BaseQRankSum=0.000;ClippingRankSum=0.000;DP=24;ExcessHet=3.0103;FS=4.060;MLEAC=1;MLEAF=0.500;MQ=54.95;MQRankSum=-4.667;QD=14.07;ReadPosRankSum=-2.987;SOR=0.643	GT:AD:DP:GQ:PL	0/1:17,7:24:99:366,0,705
EU153401.1	1910336	.	G	C	211.77	.	AC=1;AF=0.500;AN=2;BaseQRankSum=0.904;ClippingRankSum=0.000;DP=24;ExcessHet=3.0103;FS=7.166;MLEAC=1;MLEAF=0.500;MQ=55.70;MQRankSum=-4.689;QD=8.82;ReadPosRankSum=-2.368;SOR=1.121	GT:AD:DP:GQ:PL	0/1:18,6:24:99:240,0,714
EU153401.1	1910338	.	T	G	34.77	.	AC=1;AF=0.500;AN=2;BaseQRankSum=0.638;ClippingRankSum=0.000;DP=24;ExcessHet=3.0103;FS=2.593;MLEAC=1;MLEAF=0.500;MQ=55.70;MQRankSum=-3.328;QD=1.45;ReadPosRankSum=-1.703;SOR=0.980	GT:AD:DP:GQ:PL	0/1:21,3:24:63:63,0,873
EU153401.1	1910351	.	T	TCC	70.73	.	AC=1;AF=0.500;AN=2;BaseQRankSum=0.728;ClippingRankSum=0.000;DP=24;ExcessHet=3.0103;FS=5.226;MLEAC=1;MLEAF=0.500;MQ=55.20;MQRankSum=-3.615;QD=2.95;ReadPosRankSum=-2.132;SOR=1.499	GT:AD:DP:GQ:PL	0/1:20,4:24:99:108,0,828
EU153401.1	1910352	.	TGG	T	118.73	.	AC=1;AF=0.500;AN=2;BaseQRankSum=0.691;ClippingRankSum=0.000;DP=23;ExcessHet=3.0103;FS=11.996;MLEAC=1;MLEAF=0.500;MQ=55.67;MQRankSum=-4.374;QD=5.65;ReadPosRankSum=-1.359;SOR=2.791	GT:AD:DP:GQ:PL	0/1:18,3:21:99:156,0,741
EU153401.1	1910365	.	C	A	85.77	.	AC=1;AF=0.500;AN=2;BaseQRankSum=-0.500;ClippingRankSum=0.000;DP=22;ExcessHet=3.0103;FS=2.318;MLEAC=1;MLEAF=0.500;MQ=54.70;MQRankSum=-3.416;QD=3.90;ReadPosRankSum=-1.746;SOR=1.541	GT:AD:DP:GQ:PL	0/1:18,4:22:99:114,0,744
EU153401.1	1910366	.	T	G	82.73	.	AC=1;AF=0.500;AN=2;BaseQRankSum=-0.685;ClippingRankSum=0.000;DP=22;ExcessHet=3.0103;FS=5.454;MLEAC=1;MLEAF=0.500;MQ=54.70;MQRankSum=-4.258;QD=4.14;ReadPosRankSum=-1.560;SOR=1.483	GT:AD:DP:GQ:PL	0/1:16,4:20:99:120,0,660
EU153401.1	1910386	.	T	C	214.77	.	AC=1;AF=0.500;AN=2;BaseQRankSum=0.964;ClippingRankSum=0.000;DP=24;ExcessHet=3.0103;FS=11.090;MLEAC=1;MLEAF=0.500;MQ=55.16;MQRankSum=-4.216;QD=8.95;ReadPosRankSum=0.222;SOR=2.548	GT:AD:DP:GQ:PL	0/1:17,7:24:99:243,0,693
EU153401.1	1910387	.	A	C	256.77	.	AC=1;AF=0.500;AN=2;BaseQRankSum=1.617;ClippingRankSum=0.000;DP=24;ExcessHet=3.0103;FS=11.090;MLEAC=1;MLEAF=0.500;MQ=55.16;MQRankSum=-4.216;QD=10.70;ReadPosRankSum=0.254;SOR=2.548	GT:AD:DP:GQ:PL	0/1:17,7:24:99:285,0,690
EU153401.1	1910391	.	A	G	298.77	.	AC=1;AF=0.500;AN=2;BaseQRankSum=1.564;ClippingRankSum=0.000;DP=24;ExcessHet=3.0103;FS=11.020;MLEAC=1;MLEAF=0.500;MQ=55.16;MQRankSum=-3.824;QD=12.45;ReadPosRankSum=-0.337;SOR=2.812	GT:AD:DP:GQ:PL	0/1:16,8:24:99:327,0,687
EU153401.1	1910393	.	T	G	208.77	.	AC=1;AF=0.500;AN=2;BaseQRankSum=1.381;ClippingRankSum=0.000;DP=25;ExcessHet=3.0103;FS=7.463;MLEAC=1;MLEAF=0.500;MQ=55.36;MQRankSum=-2.302;QD=8.35;ReadPosRankSum=-1.181;SOR=2.584	GT:AD:DP:GQ:PL	0/1:18,7:25:99:237,0,777
EU153401.1	1910399	.	CAAA	C	199.73	.	AC=1;AF=0.500;AN=2;BaseQRankSum=0.519;ClippingRankSum=0.000;DP=24;ExcessHet=3.0103;FS=4.548;MLEAC=1;MLEAF=0.500;MQ=56.10;MQRankSum=-1.831;QD=8.32;ReadPosRankSum=0.200;SOR=1.949	GT:AD:DP:GQ:PL	0/1:18,6:24:99:237,0,777
EU153401.1	1910411	.	C	A	313.77	.	AC=1;AF=0.500;AN=2;BaseQRankSum=1.276;ClippingRankSum=0.000;DP=20;ExcessHet=3.0103;FS=2.199;MLEAC=1;MLEAF=0.500;MQ=55.29;MQRankSum=-2.991;QD=15.69;ReadPosRankSum=0.039;SOR=1.781	GT:AD:DP:GQ:PL	0/1:12,8:20:99:342,0,477
EU153401.1	1910412	.	G	A	313.77	.	AC=1;AF=0.500;AN=2;BaseQRankSum=1.927;ClippingRankSum=0.000;DP=19;ExcessHet=3.0103;FS=2.199;MLEAC=1;MLEAF=0.500;MQ=55.98;MQRankSum=-2.489;QD=16.51;ReadPosRankSum=-0.207;SOR=1.426	GT:AD:DP:GQ:PL	0/1:11,8:19:99:342,0,477
EU153401.1	1910418	.	C	A	364.77	.	AC=1;AF=0.500;AN=2;BaseQRankSum=0.167;ClippingRankSum=0.000;DP=18;ExcessHet=3.0103;FS=0.000;MLEAC=1;MLEAF=0.500;MQ=55.75;MQRankSum=-2.042;QD=20.26;ReadPosRankSum=-0.648;SOR=1.347	GT:AD:DP:GQ:PL	0/1:9,9:18:99:393,0,348
EU153401.1	1910419	.	C	T	364.77	.	AC=1;AF=0.500;AN=2;BaseQRankSum=0.901;ClippingRankSum=0.000;DP=19;ExcessHet=3.0103;FS=2.350;MLEAC=1;MLEAF=0.500;MQ=55.98;MQRankSum=-2.003;QD=19.20;ReadPosRankSum=-0.980;SOR=1.508	GT:AD:DP:GQ:PL	0/1:9,10:19:99:393,0,348
EU153401.1	1910422	.	C	T	319.77	.	AC=1;AF=0.500;AN=2;BaseQRankSum=1.457;ClippingRankSum=0.000;DP=19;ExcessHet=3.0103;FS=0.000;MLEAC=1;MLEAF=0.500;MQ=55.98;MQRankSum=-1.087;QD=16.83;ReadPosRankSum=-0.777;SOR=1.179	GT:AD:DP:GQ:PL	0/1:10,9:19:99:348,0,393
EU153401.1	1910425	.	T	A	319.77	.	AC=1;AF=0.500;AN=2;BaseQRankSum=0.708;ClippingRankSum=0.000;DP=19;ExcessHet=3.0103;FS=0.000;MLEAC=1;MLEAF=0.500;MQ=55.98;MQRankSum=-1.087;QD=16.83;ReadPosRankSum=-0.409;SOR=1.179	GT:AD:DP:GQ:PL	0/1:10,9:19:99:348,0,393
EU153401.1	1910431	.	A	G	316.77	.	AC=1;AF=0.500;AN=2;BaseQRankSum=1.457;ClippingRankSum=0.000;DP=19;ExcessHet=3.0103;FS=0.000;MLEAC=1;MLEAF=0.500;MQ=55.98;MQRankSum=-1.087;QD=16.67;ReadPosRankSum=0.245;SOR=1.179	GT:AD:DP:GQ:PL	0/1:10,9:19:99:345,0,435
EU153401.1	1910441	.	TTG	T	271.73	.	AC=1;AF=0.500;AN=2;BaseQRankSum=1.115;ClippingRankSum=0.000;DP=17;ExcessHet=3.0103;FS=2.392;MLEAC=1;MLEAF=0.500;MQ=56.99;MQRankSum=-0.276;QD=15.98;ReadPosRankSum=0.800;SOR=1.828	GT:AD:DP:GQ:PL	0/1:9,8:17:99:309,0,354
EU153401.1	1910444	.	AGAATTGT	A	259.73	.	AC=1;AF=0.500;AN=2;BaseQRankSum=1.557;ClippingRankSum=0.000;DP=20;ExcessHet=3.0103;FS=8.022;MLEAC=1;MLEAF=0.500;MQ=56.19;MQRankSum=-0.166;QD=12.99;ReadPosRankSum=0.896;SOR=2.833	GT:AD:DP:GQ:PL	0/1:12,8:20:99:297,0,522
EU153401.1	1910455	.	C	G	107.77	.	AC=1;AF=0.500;AN=2;BaseQRankSum=0.565;ClippingRankSum=0.000;DP=24;ExcessHet=3.0103;FS=4.853;MLEAC=1;MLEAF=0.500;MQ=54.59;MQRankSum=-0.442;QD=4.49;ReadPosRankSum=1.128;SOR=1.957	GT:AD:DP:GQ:PL	0/1:19,5:24:99:136,0,780
EU153401.1	1910467	.	C	T	198.77	.	AC=1;AF=0.500;AN=2;BaseQRankSum=0.513;ClippingRankSum=0.000;DP=29;ExcessHet=3.0103;FS=1.775;MLEAC=1;MLEAF=0.500;MQ=54.52;MQRankSum=-0.090;QD=6.85;ReadPosRankSum=1.568;SOR=1.352	GT:AD:DP:GQ:PL	0/1:22,7:29:99:227,0,801
EU153401.1	1910482	.	C	A	97.77	.	AC=1;AF=0.500;AN=2;BaseQRankSum=-0.839;ClippingRankSum=0.000;DP=33;ExcessHet=3.0103;FS=2.039;MLEAC=1;MLEAF=0.500;MQ=54.75;MQRankSum=-0.838;QD=2.96;ReadPosRankSum=0.025;SOR=1.538	GT:AD:DP:GQ:PL	0/1:28,5:33:99:126,0,1161
EU153401.1	1910483	.	T	A	94.77	.	AC=1;AF=0.500;AN=2;BaseQRankSum=-0.989;ClippingRankSum=0.000;DP=33;ExcessHet=3.0103;FS=2.039;MLEAC=1;MLEAF=0.500;MQ=54.75;MQRankSum=-0.838;QD=2.87;ReadPosRankSum=0.280;SOR=1.538	GT:AD:DP:GQ:PL	0/1:28,5:33:99:123,0,1203
EU153401.1	1910495	.	T	C	648.77	.	AC=1;AF=0.500;AN=2;BaseQRankSum=-0.960;ClippingRankSum=0.000;DP=58;ExcessHet=3.0103;FS=2.408;MLEAC=1;MLEAF=0.500;MQ=54.86;MQRankSum=-1.046;QD=11.19;ReadPosRankSum=0.647;SOR=0.538	GT:AD:DP:GQ:PL	0/1:39,19:58:99:677,0,1945
EU153401.1	1910501	.	C	T	684.77	.	AC=1;AF=0.500;AN=2;BaseQRankSum=0.044;ClippingRankSum=0.000;DP=61;ExcessHet=3.0103;FS=2.349;MLEAC=1;MLEAF=0.500;MQ=54.27;MQRankSum=-0.501;QD=11.23;ReadPosRankSum=0.588;SOR=0.581	GT:AD:DP:GQ:PL	0/1:42,19:61:99:713,0,2026
EU153401.1	1910503	.	G	A	1221.77	.	AC=1;AF=0.500;AN=2;BaseQRankSum=-1.531;ClippingRankSum=0.000;DP=62;ExcessHet=3.0103;FS=0.975;MLEAC=1;MLEAF=0.500;MQ=54.37;MQRankSum=-1.698;QD=19.71;ReadPosRankSum=0.516;SOR=0.968	GT:AD:DP:GQ:PL	0/1:31,31:62:99:1250,0,1528
EU153401.1	1910504	.	C	G	543.77	.	AC=1;AF=0.500;AN=2;BaseQRankSum=-0.291;ClippingRankSum=0.000;DP=62;ExcessHet=3.0103;FS=1.081;MLEAC=1;MLEAF=0.500;MQ=54.37;MQRankSum=-0.046;QD=8.77;ReadPosRankSum=0.596;SOR=0.902	GT:AD:DP:GQ:PL	0/1:45,17:62:99:572,0,2245
EU153401.1	1910516	.	C	CA	1443.73	.	AC=1;AF=0.500;AN=2;BaseQRankSum=0.695;ClippingRankSum=0.000;DP=65;ExcessHet=3.0103;FS=1.028;MLEAC=1;MLEAF=0.500;MQ=54.66;MQRankSum=0.122;QD=24.06;ReadPosRankSum=0.668;SOR=0.473	GT:AD:DP:GQ:PL	0/1:23,37:60:99:1481,0,1219
EU153401.1	1910517	.	A	AG	345.73	.	AC=1;AF=0.500;AN=2;BaseQRankSum=-2.756;ClippingRankSum=0.000;DP=65;ExcessHet=3.0103;FS=2.746;MLEAC=1;MLEAF=0.500;MQ=54.92;MQRankSum=-3.028;QD=5.32;ReadPosRankSum=-0.269;SOR=1.179	GT:AD:DP:GQ:PL	0/1:53,12:65:99:383,0,2551
EU153401.1	1910518	.	CTG	C	24.75	.	AC=1;AF=0.500;AN=2;BaseQRankSum=1.376;ClippingRankSum=0.000;DP=67;ExcessHet=3.0103;FS=0.000;MLEAC=1;MLEAF=0.500;MQ=54.97;MQRankSum=0.845;QD=0.37;ReadPosRankSum=-1.057;SOR=0.446	GT:AD:DP:GQ:PL	0/1:61,6:67:62:62,0,2950
EU153401.1	1910521	.	C	A	36.77	.	AC=1;AF=0.500;AN=2;BaseQRankSum=1.432;ClippingRankSum=0.000;DP=67;ExcessHet=3.0103;FS=0.000;MLEAC=1;MLEAF=0.500;MQ=54.97;MQRankSum=0.845;QD=0.55;ReadPosRankSum=-0.632;SOR=0.446	GT:AD:DP:GQ:PL	0/1:61,6:67:65:65,0,2908
EU153401.1	1910522	.	G	A	621.77	.	AC=1;AF=0.500;AN=2;BaseQRankSum=1.334;ClippingRankSum=0.000;DP=66;ExcessHet=3.0103;FS=0.000;MLEAC=1;MLEAF=0.500;MQ=54.68;MQRankSum=0.543;QD=9.42;ReadPosRankSum=-0.136;SOR=0.578	GT:AD:DP:GQ:PL	0/1:48,18:66:99:650,0,2323
EU153401.1	1910526	.	T	G	375.77	.	AC=1;AF=0.500;AN=2;BaseQRankSum=-2.181;ClippingRankSum=0.000;DP=68;ExcessHet=3.0103;FS=1.201;MLEAC=1;MLEAF=0.500;MQ=55.05;MQRankSum=-3.313;QD=5.53;ReadPosRankSum=-0.196;SOR=1.038	GT:AD:DP:GQ:PL	0/1:55,13:68:99:404,0,2758
EU153401.1	1910528	.	AT	A	369.73	.	AC=1;AF=0.500;AN=2;BaseQRankSum=-1.581;ClippingRankSum=0.000;DP=72;ExcessHet=3.0103;FS=2.580;MLEAC=1;MLEAF=0.500;MQ=55.17;MQRankSum=-3.639;QD=5.14;ReadPosRankSum=-0.290;SOR=1.233	GT:AD:DP:GQ:PL	0/1:58,14:72:99:407,0,2716
EU153401.1	1910529	.	T	C	609.77	.	AC=1;AF=0.500;AN=2;BaseQRankSum=1.252;ClippingRankSum=0.000;DP=72;ExcessHet=3.0103;FS=1.014;MLEAC=1;MLEAF=0.500;MQ=55.17;MQRankSum=-0.663;QD=8.47;ReadPosRankSum=0.729;SOR=0.887	GT:AD:DP:GQ:PL	0/1:53,19:72:99:638,0,2480
EU153401.1	1910530	.	G	A	609.77	.	AC=1;AF=0.500;AN=2;BaseQRankSum=1.078;ClippingRankSum=0.000;DP=72;ExcessHet=3.0103;FS=1.014;MLEAC=1;MLEAF=0.500;MQ=55.17;MQRankSum=-0.663;QD=8.47;ReadPosRankSum=0.825;SOR=0.887	GT:AD:DP:GQ:PL	0/1:53,19:72:99:638,0,2480
EU153401.1	1910539	.	G	GGAGGT	141.73	.	AC=1;AF=0.500;AN=2;BaseQRankSum=0.040;ClippingRankSum=0.000;DP=75;ExcessHet=3.0103;FS=5.384;MLEAC=1;MLEAF=0.500;MQ=54.73;MQRankSum=1.450;QD=1.89;ReadPosRankSum=-0.212;SOR=1.304	GT:AD:DP:GQ:PL	0/1:66,9:75:99:179,0,3066
EU153401.1	1910549	.	T	C	1654.77	.	AC=1;AF=0.500;AN=2;BaseQRankSum=-2.455;ClippingRankSum=0.000;DP=74;ExcessHet=3.0103;FS=0.871;MLEAC=1;MLEAF=0.500;MQ=54.66;MQRankSum=-0.797;QD=22.36;ReadPosRankSum=-1.362;SOR=0.582	GT:AD:DP:GQ:PL	0/1:32,42:74:99:1683,0,1537
EU153401.1	1910557	.	T	G	413.77	.	AC=1;AF=0.500;AN=2;BaseQRankSum=-1.325;ClippingRankSum=0.000;DP=70;ExcessHet=3.0103;FS=1.088;MLEAC=1;MLEAF=0.500;MQ=54.07;MQRankSum=0.561;QD=5.91;ReadPosRankSum=-1.377;SOR=0.941	GT:AD:DP:GQ:PL	0/1:54,16:70:99:442,0,2606
EU153401.1	1910569	.	A	G	291.77	.	AC=1;AF=0.500;AN=2;BaseQRankSum=-0.030;ClippingRankSum=0.000;DP=72;ExcessHet=3.0103;FS=2.702;MLEAC=1;MLEAF=0.500;MQ=53.36;MQRankSum=-2.889;QD=4.05;ReadPosRankSum=0.774;SOR=0.936	GT:AD:DP:GQ:PL	0/1:60,12:72:99:320,0,2848
EU153401.1	1910570	.	A	T	2369.77	.	AC=1;AF=0.500;AN=2;BaseQRankSum=-0.553;ClippingRankSum=0.000;DP=71;ExcessHet=3.0103;FS=0.000;MLEAC=1;MLEAF=0.500;MQ=53.26;MQRankSum=-3.301;QD=33.38;ReadPosRankSum=-1.202;SOR=0.629	GT:AD:DP:GQ:PL	0/1:13,58:71:99:2398,0,304
EU153401.1	1910574	.	G	C	333.77	.	AC=1;AF=0.500;AN=2;BaseQRankSum=-0.681;ClippingRankSum=0.000;DP=68;ExcessHet=3.0103;FS=4.528;MLEAC=1;MLEAF=0.500;MQ=53.14;MQRankSum=0.470;QD=4.91;ReadPosRankSum=-2.380;SOR=1.445	GT:AD:DP:GQ:PL	0/1:56,12:68:99:362,0,2805
EU153401.1	1910577	.	A	T	339.77	.	AC=1;AF=0.500;AN=2;BaseQRankSum=-1.455;ClippingRankSum=0.000;DP=71;ExcessHet=3.0103;FS=2.685;MLEAC=1;MLEAF=0.500;MQ=52.37;MQRankSum=-2.670;QD=4.79;ReadPosRankSum=-0.452;SOR=0.597	GT:AD:DP:GQ:PL	0/1:58,13:71:99:368,0,2761
EU153401.1	1910586	.	C	T	102.77	.	AC=1;AF=0.500;AN=2;BaseQRankSum=-0.259;ClippingRankSum=0.000;DP=45;ExcessHet=3.0103;FS=4.408;MLEAC=1;MLEAF=0.500;MQ=53.24;MQRankSum=0.853;QD=2.28;ReadPosRankSum=-0.495;SOR=1.819	GT:AD:DP:GQ:PL	0/1:40,5:45:99:131,0,2160
EU153401.1	1910594	.	A	G	372.77	.	AC=1;AF=0.500;AN=2;BaseQRankSum=0.643;ClippingRankSum=0.000;DP=44;ExcessHet=3.0103;FS=2.949;MLEAC=1;MLEAF=0.500;MQ=53.08;MQRankSum=-1.944;QD=8.47;ReadPosRankSum=-0.977;SOR=1.270	GT:AD:DP:GQ:PL	0/1:32,12:44:99:401,0,1848
EU153401.1	1910595	.	T	C	623.73	.	AC=1;AF=0.500;AN=2;BaseQRankSum=0.374;ClippingRankSum=0.000;DP=45;ExcessHet=3.0103;FS=2.529;MLEAC=1;MLEAF=0.500;MQ=52.82;MQRankSum=-1.813;QD=13.86;ReadPosRankSum=0.639;SOR=0.404	GT:AD:DP:GQ:PL	0/1:27,18:45:99:661,0,1578
EU153401.1	1910597	.	G	T	1168.77	.	AC=1;AF=0.500;AN=2;BaseQRankSum=0.128;ClippingRankSum=0.000;DP=43;ExcessHet=3.0103;FS=0.000;MLEAC=1;MLEAF=0.500;MQ=53.10;MQRankSum=-3.383;QD=27.18;ReadPosRankSum=0.120;SOR=0.906	GT:AD:DP:GQ:PL	0/1:14,29:43:99:1197,0,1038
EU153401.1	1910608	.	T	C	163.77	.	AC=1;AF=0.500;AN=2;BaseQRankSum=1.753;ClippingRankSum=0.000;DP=41;ExcessHet=3.0103;FS=0.000;MLEAC=1;MLEAF=0.500;MQ=52.34;MQRankSum=-1.776;QD=3.99;ReadPosRankSum=-0.244;SOR=0.941	GT:AD:DP:GQ:PL	0/1:34,7:41:99:192,0,1906
EU153401.1	1910610	.	A	G	278.77	.	AC=1;AF=0.500;AN=2;BaseQRankSum=0.668;ClippingRankSum=0.000;DP=41;ExcessHet=3.0103;FS=0.000;MLEAC=1;MLEAF=0.500;MQ=52.34;MQRankSum=-1.119;QD=6.80;ReadPosRankSum=-1.022;SOR=0.634	GT:AD:DP:GQ:PL	0/1:31,10:41:99:307,0,1770
EU153401.1	1910616	.	A	G	118.77	.	AC=1;AF=0.500;AN=2;BaseQRankSum=1.512;ClippingRankSum=0.000;DP=41;ExcessHet=3.0103;FS=0.000;MLEAC=1;MLEAF=0.500;MQ=52.24;MQRankSum=-1.182;QD=2.90;ReadPosRankSum=-0.259;SOR=0.641	GT:AD:DP:GQ:PL	0/1:35,6:41:99:147,0,1951
EU153401.1	1910628	.	G	A	76.77	.	AC=1;AF=0.500;AN=2;BaseQRankSum=0.617;ClippingRankSum=0.000;DP=38;ExcessHet=3.0103;FS=1.941;MLEAC=1;MLEAF=0.500;MQ=49.91;MQRankSum=-0.246;QD=2.02;ReadPosRankSum=-0.670;SOR=0.850	GT:AD:DP:GQ:PL	0/1:33,5:38:99:105,0,1954
EU153401.1	1910631	.	C	T	56.77	.	AC=1;AF=0.500;AN=2;BaseQRankSum=-1.294;ClippingRankSum=0.000;DP=33;ExcessHet=3.0103;FS=0.000;MLEAC=1;MLEAF=0.500;MQ=48.87;MQRankSum=-0.938;QD=1.72;ReadPosRankSum=-1.912;SOR=1.012	GT:AD:DP:GQ:PL	0/1:30,3:33:85:85,0,2272
EU153401.1	1910632	.	A	G	1082.77	.	AC=1;AF=0.500;AN=2;BaseQRankSum=-0.027;ClippingRankSum=0.000;DP=34;ExcessHet=3.0103;FS=0.000;MLEAC=1;MLEAF=0.500;MQ=48.63;MQRankSum=-3.365;QD=31.85;ReadPosRankSum=-0.767;SOR=0.678	GT:AD:DP:GQ:PL	0/1:7,27:34:99:1111,0,1050
EU153401.1	1910638	.	A	G	142.77	.	AC=1;AF=0.500;AN=2;BaseQRankSum=0.460;ClippingRankSum=0.000;DP=30;ExcessHet=3.0103;FS=4.228;MLEAC=1;MLEAF=0.500;MQ=47.15;MQRankSum=-0.643;QD=4.76;ReadPosRankSum=-2.258;SOR=1.199	GT:AD:DP:GQ:PL	0/1:24,6:30:99:171,0,1934
EU153401.1	1910640	.	C	T	917.77	.	AC=1;AF=0.500;AN=2;BaseQRankSum=-0.888;ClippingRankSum=0.000;DP=28;ExcessHet=3.0103;FS=0.000;MLEAC=1;MLEAF=0.500;MQ=46.10;MQRankSum=-3.429;QD=32.78;ReadPosRankSum=-0.673;SOR=0.693	GT:AD:DP:GQ:PL	0/1:6,22:28:99:946,0,1020
EU153401.1	1910644	.	G	A	628.77	.	AC=1;AF=0.500;AN=2;BaseQRankSum=-1.741;ClippingRankSum=0.000;DP=29;ExcessHet=3.0103;FS=1.485;MLEAC=1;MLEAF=0.500;MQ=45.90;MQRankSum=-2.606;QD=21.68;ReadPosRankSum=1.884;SOR=0.586	GT:AD:DP:GQ:PL	0/1:12,17:29:99:657,0,1271
EU153401.1	1910673	.	ATAAT	A	997.73	.	AC=1;AF=0.500;AN=2;BaseQRankSum=-0.918;ClippingRankSum=0.000;DP=31;ExcessHet=3.0103;FS=0.000;MLEAC=1;MLEAF=0.500;MQ=45.02;MQRankSum=-3.563;QD=34.40;ReadPosRankSum=0.318;SOR=0.716	GT:AD:DP:GQ:PL	0/1:5,24:29:99:1035,0,1148
EU153401.1	1910688	.	C	T	877.77	.	AC=1;AF=0.500;AN=2;BaseQRankSum=-1.062;ClippingRankSum=0.000;DP=28;ExcessHet=3.0103;FS=0.000;MLEAC=1;MLEAF=0.500;MQ=43.10;MQRankSum=-1.465;QD=31.35;ReadPosRankSum=-1.093;SOR=0.534	GT:AD:DP:GQ:PL	0/1:6,22:28:99:906,0,1183
EU153401.1	1910705	.	G	T	925.77	.	AC=1;AF=0.500;AN=2;BaseQRankSum=0.000;ClippingRankSum=0.000;DP=26;ExcessHet=3.0103;FS=2.231;MLEAC=1;MLEAF=0.500;MQ=42.75;MQRankSum=-3.447;QD=30.42;ReadPosRankSum=0.534;SOR=0.223	GT:AD:DP:GQ:PL	0/1:4,22:26:99:954,0,1095
EU153401.1	1910710	.	A	G	832.77	.	AC=1;AF=0.500;AN=2;BaseQRankSum=0.000;ClippingRankSum=0.000;DP=27;ExcessHet=3.0103;FS=0.000;MLEAC=1;MLEAF=0.500;MQ=43.13;MQRankSum=-0.853;QD=30.84;ReadPosRankSum=-0.194;SOR=0.495	GT:AD:DP:GQ:PL	0/1:7,20:27:99:861,0,1228
EU153401.1	1910731	.	C	T	820.77	.	AC=1;AF=0.500;AN=2;BaseQRankSum=0.837;ClippingRankSum=0.000;DP=31;ExcessHet=3.0103;FS=3.552;MLEAC=1;MLEAF=0.500;MQ=45.63;MQRankSum=-0.983;QD=26.48;ReadPosRankSum=1.437;SOR=1.075	GT:AD:DP:GQ:PL	0/1:10,21:31:99:849,0,1413
EU153401.1	1910734	.	T	C	100.77	.	AC=1;AF=0.500;AN=2;BaseQRankSum=0.951;ClippingRankSum=0.000;DP=32;ExcessHet=3.0103;FS=1.998;MLEAC=1;MLEAF=0.500;MQ=46.15;MQRankSum=-0.778;QD=3.15;ReadPosRankSum=-1.220;SOR=0.822	GT:AD:DP:GQ:PL	0/1:27,5:32:99:129,0,2292
EU153401.1	1910740	.	T	A	1012.77	.	AC=1;AF=0.500;AN=2;BaseQRankSum=2.756;ClippingRankSum=0.000;DP=34;ExcessHet=3.0103;FS=0.000;MLEAC=1;MLEAF=0.500;MQ=46.97;MQRankSum=-2.289;QD=28.05;ReadPosRankSum=-0.669;SOR=0.826	GT:AD:DP:GQ:PL	0/1:3,25:28:99:1041,0,848
EU153401.1	1910745	.	C	T	355.77	.	AC=1;AF=0.500;AN=2;BaseQRankSum=0.573;ClippingRankSum=0.000;DP=36;ExcessHet=3.0103;FS=7.977;MLEAC=1;MLEAF=0.500;MQ=47.49;MQRankSum=0.602;QD=9.88;ReadPosRankSum=-2.250;SOR=1.067	GT:AD:DP:GQ:PL	0/1:25,11:36:99:384,0,1901
EU153401.1	1910748	.	G	A	175.77	.	AC=1;AF=0.500;AN=2;BaseQRankSum=1.429;ClippingRankSum=0.000;DP=37;ExcessHet=3.0103;FS=6.744;MLEAC=1;MLEAF=0.500;MQ=47.88;MQRankSum=-0.440;QD=4.75;ReadPosRankSum=-1.377;SOR=1.497	GT:AD:DP:GQ:PL	0/1:30,7:37:99:204,0,2081
EU153401.1	1910749	.	T	C	37.77	.	AC=1;AF=0.500;AN=2;BaseQRankSum=-0.257;ClippingRankSum=0.000;DP=36;ExcessHet=3.0103;FS=0.000;MLEAC=1;MLEAF=0.500;MQ=48.08;MQRankSum=1.272;QD=1.05;ReadPosRankSum=-0.680;SOR=0.582	GT:AD:DP:GQ:PL	0/1:32,4:36:66:66,0,2348
EU153401.1	1910750	.	CTGATTACACAGGGAAATTAGA	C	145.73	.	AC=1;AF=0.500;AN=2;BaseQRankSum=1.494;ClippingRankSum=0.000;DP=43;ExcessHet=3.0103;FS=6.748;MLEAC=1;MLEAF=0.500;MQ=49.46;MQRankSum=-0.749;QD=3.39;ReadPosRankSum=-1.519;SOR=1.487	GT:AD:DP:GQ:PL	0/1:36,7:43:99:183,0,2554
EU153401.1	1910751	.	T	C	934.77	.	AC=1;AF=0.500;AN=2;BaseQRankSum=0.323;ClippingRankSum=0.000;DP=37;ExcessHet=3.0103;FS=4.846;MLEAC=1;MLEAF=0.500;MQ=48.34;MQRankSum=-1.579;QD=25.26;ReadPosRankSum=0.298;SOR=1.049	GT:AD:DP:GQ:PL	0/1:14,23:37:99:963,0,1355
EU153401.1	1910752	.	G	A	934.77	.	AC=1;AF=0.500;AN=2;BaseQRankSum=-0.226;ClippingRankSum=0.000;DP=38;ExcessHet=3.0103;FS=2.984;MLEAC=1;MLEAF=0.500;MQ=48.59;MQRankSum=-1.569;QD=24.60;ReadPosRankSum=0.076;SOR=0.902	GT:AD:DP:GQ:PL	0/1:14,24:38:99:963,0,1376
EU153401.1	1910757	.	C	T	115.77	.	AC=1;AF=0.500;AN=2;BaseQRankSum=0.760;ClippingRankSum=0.000;DP=40;ExcessHet=3.0103;FS=1.722;MLEAC=1;MLEAF=0.500;MQ=49.09;MQRankSum=2.046;QD=2.89;ReadPosRankSum=-0.966;SOR=1.171	GT:AD:DP:GQ:PL	0/1:34,6:40:99:144,0,2426
EU153401.1	1910758	.	A	G	118.77	.	AC=1;AF=0.500;AN=2;BaseQRankSum=0.427;ClippingRankSum=0.000;DP=39;ExcessHet=3.0103;FS=1.756;MLEAC=1;MLEAF=0.500;MQ=49.30;MQRankSum=2.023;QD=3.05;ReadPosRankSum=-1.032;SOR=1.246	GT:AD:DP:GQ:PL	0/1:33,6:39:99:147,0,2294
EU153401.1	1910759	.	C	T	1243.77	.	AC=1;AF=0.500;AN=2;BaseQRankSum=-0.402;ClippingRankSum=0.000;DP=39;ExcessHet=3.0103;FS=5.498;MLEAC=1;MLEAF=0.500;MQ=49.82;MQRankSum=-0.465;QD=31.89;ReadPosRankSum=-0.129;SOR=1.104	GT:AD:DP:GQ:PL	0/1:10,29:39:99:1272,0,1145
EU153401.1	1910776	.	C	T	166.77	.	AC=1;AF=0.500;AN=2;BaseQRankSum=0.520;ClippingRankSum=0.000;DP=40;ExcessHet=3.0103;FS=6.758;MLEAC=1;MLEAF=0.500;MQ=50.58;MQRankSum=-0.942;QD=4.17;ReadPosRankSum=-2.310;SOR=1.492	GT:AD:DP:GQ:PL	0/1:33,7:40:99:195,0,2386
EU153401.1	1910778	.	CT	C	193.73	.	AC=1;AF=0.500;AN=2;BaseQRankSum=1.678;ClippingRankSum=0.000;DP=40;ExcessHet=3.0103;FS=6.758;MLEAC=1;MLEAF=0.500;MQ=50.58;MQRankSum=-0.942;QD=4.84;SOR=1.492	GT:AD:DP:GQ:PL	0/1:33,7:40:99:231,0,2467
EU153401.1	1910780	.	A	G	112.77	.	AC=1;AF=0.500;AN=2;BaseQRankSum=0.086;ClippingRankSum=0.000;DP=40;ExcessHet=3.0103;FS=1.722;MLEAC=1;MLEAF=0.500;MQ=50.74;MQRankSum=1.826;QD=2.82;ReadPosRankSum=0.934;SOR=1.171	GT:AD:DP:GQ:PL	0/1:34,6:40:99:141,0,2557
EU153401.1	1910781	.	TCCA	T	178.73	.	AC=1;AF=0.500;AN=2;BaseQRankSum=1.557;ClippingRankSum=0.000;DP=45;ExcessHet=3.0103;FS=3.539;MLEAC=1;MLEAF=0.500;MQ=51.15;MQRankSum=-1.469;QD=3.97;ReadPosRankSum=-1.288;SOR=1.046	GT:AD:DP:GQ:PL	0/1:37,8:45:99:216,0,2677
EU153401.1	1910784	.	A	G	235.77	.	AC=1;AF=0.500;AN=2;BaseQRankSum=0.312;ClippingRankSum=0.000;DP=44;ExcessHet=3.0103;FS=6.106;MLEAC=1;MLEAF=0.500;MQ=50.93;MQRankSum=2.205;QD=5.36;ReadPosRankSum=0.166;SOR=1.833	GT:AD:DP:GQ:PL	0/1:36,8:44:99:264,0,2590
EU153401.1	1910788	.	GACAAA	G	901.73	.	AC=1;AF=0.500;AN=2;BaseQRankSum=-1.770;ClippingRankSum=0.000;DP=47;ExcessHet=3.0103;FS=2.488;MLEAC=1;MLEAF=0.500;MQ=51.63;MQRankSum=-2.184;QD=19.19;ReadPosRankSum=0.666;SOR=0.682	GT:AD:DP:GQ:PL	0/1:23,24:47:99:939,0,1579
EU153401.1	1910790	.	C	CA	271.73	.	AC=1;AF=0.500;AN=2;BaseQRankSum=0.058;ClippingRankSum=0.000;DP=46;ExcessHet=3.0103;FS=3.337;MLEAC=1;MLEAF=0.500;MQ=51.53;MQRankSum=2.092;QD=5.91;ReadPosRankSum=0.117;SOR=1.378	GT:AD:DP:GQ:PL	0/1:37,9:46:99:309,0,2225
EU153401.1	1910796	.	T	A	910.77	.	AC=1;AF=0.500;AN=2;BaseQRankSum=-1.688;ClippingRankSum=0.000;DP=47;ExcessHet=3.0103;FS=2.488;MLEAC=1;MLEAF=0.500;MQ=51.63;MQRankSum=-2.184;QD=19.38;ReadPosRankSum=-2.236;SOR=0.682	GT:AD:DP:GQ:PL	0/1:23,24:47:99:939,0,1579
EU153401.1	1910801	.	C	A	904.77	.	AC=1;AF=0.500;AN=2;BaseQRankSum=-1.698;ClippingRankSum=0.000;DP=45;ExcessHet=3.0103;FS=2.561;MLEAC=1;MLEAF=0.500;MQ=52.08;MQRankSum=-2.396;QD=20.11;ReadPosRankSum=0.725;SOR=0.521	GT:AD:DP:GQ:PL	0/1:22,23:45:99:933,0,1663
EU153401.1	1910803	.	T	G	190.77	.	AC=1;AF=0.500;AN=2;BaseQRankSum=1.832;ClippingRankSum=0.000;DP=46;ExcessHet=3.0103;FS=0.000;MLEAC=1;MLEAF=0.500;MQ=52.27;MQRankSum=-0.703;QD=4.15;ReadPosRankSum=0.557;SOR=0.598	GT:AD:DP:GQ:PL	0/1:38,8:46:99:219,0,2315
EU153401.1	1910806	.	C	T	187.77	.	AC=1;AF=0.500;AN=2;BaseQRankSum=1.583;ClippingRankSum=0.000;DP=48;ExcessHet=3.0103;FS=0.000;MLEAC=1;MLEAF=0.500;MQ=52.50;MQRankSum=-0.744;QD=3.91;ReadPosRankSum=1.411;SOR=0.520	GT:AD:DP:GQ:PL	0/1:40,8:48:99:216,0,2357
EU153401.1	1910813	.	C	T	1620.77	.	AC=1;AF=0.500;AN=2;BaseQRankSum=-1.639;ClippingRankSum=0.000;DP=49;ExcessHet=3.0103;FS=0.000;MLEAC=1;MLEAF=0.500;MQ=53.43;MQRankSum=-2.452;QD=33.08;ReadPosRankSum=2.325;SOR=0.702	GT:AD:DP:GQ:PL	0/1:9,40:49:99:1649,0,985
EU153401.1	1910817	.	A	C	102.77	.	AC=1;AF=0.500;AN=2;BaseQRankSum=0.411;ClippingRankSum=0.000;DP=52;ExcessHet=3.0103;FS=0.000;MLEAC=1;MLEAF=0.500;MQ=53.77;MQRankSum=2.783;QD=1.98;ReadPosRankSum=-2.347;SOR=0.703	GT:AD:DP:GQ:PL	0/1:45,7:52:99:131,0,2563
EU153401.1	1910820	.	A	G	283.77	.	AC=1;AF=0.500;AN=2;BaseQRankSum=-0.995;ClippingRankSum=0.000;DP=54;ExcessHet=3.0103;FS=2.932;MLEAC=1;MLEAF=0.500;MQ=53.38;MQRankSum=1.627;QD=5.35;ReadPosRankSum=1.053;SOR=1.270	GT:AD:DP:GQ:PL	0/1:42,11:53:99:312,0,2474
EU153401.1	1910824	.	G	A	2085.77	.	AC=1;AF=0.500;AN=2;BaseQRankSum=-0.991;ClippingRankSum=0.000;DP=58;ExcessHet=3.0103;FS=0.000;MLEAC=1;MLEAF=0.500;MQ=52.99;MQRankSum=-3.487;QD=30.97;ReadPosRankSum=0.537;SOR=0.631	GT:AD:DP:GQ:PL	0/1:9,49:58:99:2114,0,507
EU153401.1	1910827	.	T	G	198.77	.	AC=1;AF=0.500;AN=2;BaseQRankSum=1.472;ClippingRankSum=0.000;DP=59;ExcessHet=3.0103;FS=0.000;MLEAC=1;MLEAF=0.500;MQ=53.02;MQRankSum=-1.067;QD=3.37;ReadPosRankSum=0.685;SOR=0.804	GT:AD:DP:GQ:PL	0/1:50,9:59:99:227,0,2355
EU153401.1	1910830	.	C	T	669.77	.	AC=1;AF=0.500;AN=2;BaseQRankSum=-0.312;ClippingRankSum=0.000;DP=59;ExcessHet=3.0103;FS=7.655;MLEAC=1;MLEAF=0.500;MQ=53.02;MQRankSum=-2.124;QD=11.55;ReadPosRankSum=1.055;SOR=0.929	GT:AD:DP:GQ:PL	0/1:38,20:58:99:698,0,1860
EU153401.1	1910837	.	G	T	1902.73	.	AC=1;AF=0.500;AN=2;BaseQRankSum=-0.221;ClippingRankSum=0.000;DP=59;ExcessHet=3.0103;FS=1.301;MLEAC=1;MLEAF=0.500;MQ=53.13;MQRankSum=-3.593;QD=33.38;ReadPosRankSum=0.577;SOR=0.502	GT:AD:DP:GQ:PL	0/1:10,47:57:99:1940,0,603
EU153401.1	1910842	.	C	T	321.77	.	AC=1;AF=0.500;AN=2;BaseQRankSum=0.558;ClippingRankSum=0.000;DP=61;ExcessHet=3.0103;FS=0.000;MLEAC=1;MLEAF=0.500;MQ=53.35;MQRankSum=-1.704;QD=5.27;ReadPosRankSum=-0.405;SOR=0.582	GT:AD:DP:GQ:PL	0/1:49,12:61:99:350,0,2378
EU153401.1	1910843	.	G	A	591.77	.	AC=1;AF=0.500;AN=2;BaseQRankSum=0.342;ClippingRankSum=0.000;DP=60;ExcessHet=3.0103;FS=12.804;MLEAC=1;MLEAF=0.500;MQ=53.56;MQRankSum=-1.845;QD=9.86;ReadPosRankSum=0.452;SOR=1.347	GT:AD:DP:GQ:PL	0/1:42,18:60:99:620,0,2118
EU153401.1	1910847	.	C	G	328.77	.	AC=1;AF=0.500;AN=2;BaseQRankSum=-0.656;ClippingRankSum=0.000;DP=63;ExcessHet=3.0103;FS=9.343;MLEAC=1;MLEAF=0.500;MQ=53.49;MQRankSum=1.249;QD=5.22;ReadPosRankSum=1.719;SOR=2.131	GT:AD:DP:GQ:PL	0/1:50,13:63:99:357,0,2427
EU153401.1	1910848	.	C	T	1681.77	.	AC=1;AF=0.500;AN=2;BaseQRankSum=0.312;ClippingRankSum=0.000;DP=64;ExcessHet=3.0103;FS=3.576;MLEAC=1;MLEAF=0.500;MQ=53.60;MQRankSum=-2.385;QD=26.28;ReadPosRankSum=1.476;SOR=0.373	GT:AD:DP:GQ:PL	0/1:21,43:64:99:1710,0,1025
EU153401.1	1910849	.	A	G	2092.77	.	AC=1;AF=0.500;AN=2;BaseQRankSum=-0.257;ClippingRankSum=0.000;DP=65;ExcessHet=3.0103;FS=2.591;MLEAC=1;MLEAF=0.500;MQ=53.27;MQRankSum=-4.305;QD=32.20;ReadPosRankSum=0.959;SOR=0.373	GT:AD:DP:GQ:PL	0/1:14,51:65:99:2121,0,714
EU153401.1	1910856	.	A	G	711.77	.	AC=1;AF=0.500;AN=2;BaseQRankSum=-0.823;ClippingRankSum=0.000;DP=68;ExcessHet=3.0103;FS=20.369;MLEAC=1;MLEAF=0.500;MQ=53.04;MQRankSum=-2.384;QD=10.47;ReadPosRankSum=-1.001;SOR=1.716	GT:AD:DP:GQ:PL	0/1:47,21:68:99:740,0,2187
EU153401.1	1910860	.	G	A	319.77	.	AC=1;AF=0.500;AN=2;BaseQRankSum=0.098;ClippingRankSum=0.000;DP=68;ExcessHet=3.0103;FS=11.638;MLEAC=1;MLEAF=0.500;MQ=53.04;MQRankSum=1.433;QD=4.70;ReadPosRankSum=2.158;SOR=2.125	GT:AD:DP:GQ:PL	0/1:55,13:68:99:348,0,2553
EU153401.1	1910868	.	C	G	650.77	.	AC=1;AF=0.500;AN=2;BaseQRankSum=-0.262;ClippingRankSum=0.000;DP=70;ExcessHet=3.0103;FS=12.052;MLEAC=1;MLEAF=0.500;MQ=52.41;MQRankSum=-1.565;QD=9.30;ReadPosRankSum=-2.265;SOR=1.367	GT:AD:DP:GQ:PL	0/1:52,18:70:99:679,0,2423
EU153401.1	1910874	.	G	T	2218.77	.	AC=1;AF=0.500;AN=2;BaseQRankSum=-0.905;ClippingRankSum=0.000;DP=74;ExcessHet=3.0103;FS=6.244;MLEAC=1;MLEAF=0.500;MQ=51.24;MQRankSum=-4.639;QD=32.16;ReadPosRankSum=-2.948;SOR=0.611	GT:AD:DP:GQ:PL	0/1:14,55:69:99:2247,0,742
EU153401.1	1910885	.	G	A	570.77	.	AC=1;AF=0.500;AN=2;BaseQRankSum=-1.527;ClippingRankSum=0.000;DP=91;ExcessHet=3.0103;FS=4.889;MLEAC=1;MLEAF=0.500;MQ=52.44;MQRankSum=0.035;QD=6.49;ReadPosRankSum=-0.400;SOR=1.299	GT:AD:DP:GQ:PL	0/1:66,22:88:99:599,0,2481
EU153401.1	1910888	.	A	T	12.99	.	AC=1;AF=0.500;AN=2;BaseQRankSum=-0.161;ClippingRankSum=0.000;DP=89;ExcessHet=3.0103;FS=5.746;MLEAC=1;MLEAF=0.500;MQ=52.26;MQRankSum=-1.726;QD=0.15;ReadPosRankSum=-1.240;SOR=1.574	GT:AD:DP:GQ:PL	0/1:82,7:89:41:41,0,3506
EU153401.1	1910900	.	G	A	782.77	.	AC=1;AF=0.500;AN=2;BaseQRankSum=0.937;ClippingRankSum=0.000;DP=85;ExcessHet=3.0103;FS=17.797;MLEAC=1;MLEAF=0.500;MQ=52.03;MQRankSum=-3.108;QD=9.21;ReadPosRankSum=-2.049;SOR=1.715	GT:AD:DP:GQ:PL	0/1:61,24:85:99:811,0,2486
EU153401.1	1910913	.	T	C	595.77	.	AC=1;AF=0.500;AN=2;BaseQRankSum=-1.651;ClippingRankSum=0.000;DP=75;ExcessHet=3.0103;FS=3.698;MLEAC=1;MLEAF=0.500;MQ=51.07;MQRankSum=-1.260;QD=7.94;ReadPosRankSum=0.403;SOR=0.891	GT:AD:DP:GQ:PL	0/1:56,19:75:99:624,0,2290
EU153401.1	1910914	.	G	A	595.77	.	AC=1;AF=0.500;AN=2;BaseQRankSum=-1.447;ClippingRankSum=0.000;DP=72;ExcessHet=3.0103;FS=3.800;MLEAC=1;MLEAF=0.500;MQ=50.87;MQRankSum=-1.497;QD=8.27;ReadPosRankSum=0.678;SOR=0.721	GT:AD:DP:GQ:PL	0/1:54,18:72:99:624,0,2290
EU153401.1	1910922	.	T	C	1467.77	.	AC=1;AF=0.500;AN=2;BaseQRankSum=-2.293;ClippingRankSum=0.000;DP=70;ExcessHet=3.0103;FS=3.209;MLEAC=1;MLEAF=0.500;MQ=50.32;MQRankSum=-3.061;QD=20.97;ReadPosRankSum=-0.589;SOR=0.400	GT:AD:DP:GQ:PL	0/1:33,37:70:99:1496,0,1271
EU153401.1	1910926	.	AAGGCCTGAC	A	416.73	.	AC=1;AF=0.500;AN=2;BaseQRankSum=1.765;ClippingRankSum=0.000;DP=72;ExcessHet=3.0103;FS=17.432;MLEAC=1;MLEAF=0.500;MQ=50.25;MQRankSum=-2.688;QD=5.87;ReadPosRankSum=-0.263;SOR=2.994	GT:AD:DP:GQ:PL	0/1:56,15:71:99:454,0,2393
EU153401.1	1910929	.	G	T	435.77	.	AC=1;AF=0.500;AN=2;BaseQRankSum=1.090;ClippingRankSum=0.000;DP=70;ExcessHet=3.0103;FS=1.139;MLEAC=1;MLEAF=0.500;MQ=49.94;MQRankSum=-1.372;QD=6.23;ReadPosRankSum=1.604;SOR=0.457	GT:AD:DP:GQ:PL	0/1:55,15:70:99:464,0,2264
EU153401.1	1910934	.	A	G	1380.77	.	AC=1;AF=0.500;AN=2;BaseQRankSum=-2.279;ClippingRankSum=0.000;DP=69;ExcessHet=3.0103;FS=2.072;MLEAC=1;MLEAF=0.500;MQ=49.92;MQRankSum=-3.515;QD=20.31;ReadPosRankSum=0.472;SOR=0.405	GT:AD:DP:GQ:PL	0/1:34,34:68:99:1409,0,1359
EU153401.1	1910935	.	C	A	663.77	.	AC=1;AF=0.500;AN=2;BaseQRankSum=-3.363;ClippingRankSum=0.000;DP=68;ExcessHet=3.0103;FS=0.000;MLEAC=1;MLEAF=0.500;MQ=49.82;MQRankSum=-2.416;QD=9.91;ReadPosRankSum=-1.069;SOR=0.689	GT:AD:DP:GQ:PL	0/1:47,20:67:99:692,0,2037
EU153401.1	1910958	.	A	G	285.77	.	AC=1;AF=0.500;AN=2;BaseQRankSum=-0.387;ClippingRankSum=0.000;DP=60;ExcessHet=3.0103;FS=1.343;MLEAC=1;MLEAF=0.500;MQ=49.40;MQRankSum=-2.095;QD=4.76;ReadPosRankSum=0.659;SOR=0.392	GT:AD:DP:GQ:PL	0/1:49,11:60:99:314,0,2114
EU153401.1	1910961	.	G	A	476.77	.	AC=1;AF=0.500;AN=2;BaseQRankSum=-1.339;ClippingRankSum=0.000;DP=57;ExcessHet=3.0103;FS=1.187;MLEAC=1;MLEAF=0.500;MQ=48.78;MQRankSum=-2.925;QD=8.51;ReadPosRankSum=0.798;SOR=1.047	GT:AD:DP:GQ:PL	0/1:40,16:56:99:505,0,1804
EU153401.1	1910974	.	G	T	123.77	.	AC=1;AF=0.500;AN=2;BaseQRankSum=-0.337;ClippingRankSum=0.000;DP=53;ExcessHet=3.0103;FS=3.973;MLEAC=1;MLEAF=0.500;MQ=48.83;MQRankSum=-1.942;QD=2.34;ReadPosRankSum=0.000;SOR=1.688	GT:AD:DP:GQ:PL	0/1:46,7:53:99:152,0,2086
EU153401.1	1910976	.	C	T	255.77	.	AC=1;AF=0.500;AN=2;BaseQRankSum=-0.189;ClippingRankSum=0.000;DP=52;ExcessHet=3.0103;FS=1.549;MLEAC=1;MLEAF=0.500;MQ=48.71;MQRankSum=-2.272;QD=4.92;ReadPosRankSum=-0.883;SOR=1.152	GT:AD:DP:GQ:PL	0/1:43,9:52:99:284,0,1993
EU153401.1	1910977	.	G	A	933.77	.	AC=1;AF=0.500;AN=2;BaseQRankSum=1.659;ClippingRankSum=0.000;DP=52;ExcessHet=3.0103;FS=14.307;MLEAC=1;MLEAF=0.500;MQ=48.71;MQRankSum=-5.007;QD=17.96;ReadPosRankSum=1.194;SOR=2.675	GT:AD:DP:GQ:PL	0/1:28,24:52:99:962,0,1276
EU153401.1	1910981	.	T	A	168.77	.	AC=1;AF=0.500;AN=2;BaseQRankSum=0.776;ClippingRankSum=0.000;DP=53;ExcessHet=3.0103;FS=6.195;MLEAC=1;MLEAF=0.500;MQ=48.94;MQRankSum=-2.111;QD=3.18;ReadPosRankSum=-1.143;SOR=1.969	GT:AD:DP:GQ:PL	0/1:45,8:53:99:197,0,2041
EU153401.1	1910984	.	A	G	467.77	.	AC=1;AF=0.500;AN=2;BaseQRankSum=1.098;ClippingRankSum=0.000;DP=52;ExcessHet=3.0103;FS=9.704;MLEAC=1;MLEAF=0.500;MQ=49.69;MQRankSum=-3.655;QD=9.00;ReadPosRankSum=2.807;SOR=2.235	GT:AD:DP:GQ:PL	0/1:38,14:52:99:496,0,1726
EU153401.1	1910987	.	T	C	123.77	.	AC=1;AF=0.500;AN=2;BaseQRankSum=-0.996;ClippingRankSum=0.000;DP=52;ExcessHet=3.0103;FS=0.000;MLEAC=1;MLEAF=0.500;MQ=49.49;MQRankSum=-2.177;QD=2.38;ReadPosRankSum=-1.475;SOR=0.631	GT:AD:DP:GQ:PL	0/1:45,7:52:99:152,0,2070
EU153401.1	1910990	.	C	T	1161.77	.	AC=1;AF=0.500;AN=2;BaseQRankSum=1.352;ClippingRankSum=0.000;DP=53;ExcessHet=3.0103;FS=13.853;MLEAC=1;MLEAF=0.500;MQ=49.64;MQRankSum=-6.572;QD=21.92;ReadPosRankSum=0.350;SOR=2.474	GT:AD:DP:GQ:PL	0/1:23,30:53:99:1190,0,1009
EU153401.1	1910995	.	C	T	123.77	.	AC=1;AF=0.500;AN=2;BaseQRankSum=0.748;ClippingRankSum=0.000;DP=50;ExcessHet=3.0103;FS=0.000;MLEAC=1;MLEAF=0.500;MQ=49.49;MQRankSum=-1.742;QD=2.48;ReadPosRankSum=-1.455;SOR=0.693	GT:AD:DP:GQ:PL	0/1:43,7:50:99:152,0,2131
EU153401.1	1911010	.	C	T	222.77	.	AC=1;AF=0.500;AN=2;BaseQRankSum=0.698;ClippingRankSum=0.000;DP=51;ExcessHet=3.0103;FS=0.000;MLEAC=1;MLEAF=0.500;MQ=50.37;MQRankSum=-1.803;QD=4.37;ReadPosRankSum=-2.868;SOR=0.511	GT:AD:DP:GQ:PL	0/1:42,9:51:99:251,0,1960
EU153401.1	1911013	.	A	G	537.77	.	AC=1;AF=0.500;AN=2;BaseQRankSum=0.936;ClippingRankSum=0.000;DP=49;ExcessHet=3.0103;FS=9.851;MLEAC=1;MLEAF=0.500;MQ=50.65;MQRankSum=-4.785;QD=10.97;ReadPosRankSum=1.495;SOR=2.275	GT:AD:DP:GQ:PL	0/1:35,14:49:99:566,0,1645
EU153401.1	1911016	.	G	A	897.77	.	AC=1;AF=0.500;AN=2;BaseQRankSum=-0.151;ClippingRankSum=0.000;DP=48;ExcessHet=3.0103;FS=9.283;MLEAC=1;MLEAF=0.500;MQ=50.77;MQRankSum=-5.685;QD=18.70;ReadPosRankSum=-1.046;SOR=2.211	GT:AD:DP:GQ:PL	0/1:26,22:48:99:926,0,1329
EU153401.1	1911017	.	T	C	180.77	.	AC=1;AF=0.500;AN=2;BaseQRankSum=0.953;ClippingRankSum=0.000;DP=48;ExcessHet=3.0103;FS=1.600;MLEAC=1;MLEAF=0.500;MQ=50.77;MQRankSum=-1.664;QD=3.77;ReadPosRankSum=-2.547;SOR=0.373	GT:AD:DP:GQ:PL	0/1:40,8:48:99:209,0,2007
EU153401.1	1911021	.	G	A	184.77	.	AC=1;AF=0.500;AN=2;BaseQRankSum=1.056;ClippingRankSum=0.000;DP=49;ExcessHet=3.0103;FS=0.000;MLEAC=1;MLEAF=0.500;MQ=51.33;MQRankSum=-1.836;QD=3.77;ReadPosRankSum=-2.341;SOR=0.422	GT:AD:DP:GQ:PL	0/1:41,8:49:99:213,0,2010
EU153401.1	1911023	.	G	C	859.77	.	AC=1;AF=0.500;AN=2;BaseQRankSum=-0.458;ClippingRankSum=0.000;DP=47;ExcessHet=3.0103;FS=12.227;MLEAC=1;MLEAF=0.500;MQ=51.41;MQRankSum=-6.418;QD=18.29;ReadPosRankSum=-2.140;SOR=2.546	GT:AD:DP:GQ:PL	0/1:24,23:47:99:888,0,1335
EU153401.1	1911025	.	A	G	865.77	.	AC=1;AF=0.500;AN=2;BaseQRankSum=-0.022;ClippingRankSum=0.000;DP=47;ExcessHet=3.0103;FS=12.227;MLEAC=1;MLEAF=0.500;MQ=51.41;MQRankSum=-6.418;QD=18.42;ReadPosRankSum=-2.288;SOR=2.546	GT:AD:DP:GQ:PL	0/1:24,23:47:99:894,0,1251
EU153401.1	1911035	.	A	G	382.77	.	AC=1;AF=0.500;AN=2;BaseQRankSum=-0.995;ClippingRankSum=0.000;DP=43;ExcessHet=3.0103;FS=14.852;MLEAC=1;MLEAF=0.500;MQ=52.42;MQRankSum=-5.253;QD=8.90;ReadPosRankSum=-0.339;SOR=3.258	GT:AD:DP:GQ:PL	0/1:31,12:43:99:411,0,1578
EU153401.1	1911038	.	C	T	157.77	.	AC=1;AF=0.500;AN=2;BaseQRankSum=1.111;ClippingRankSum=0.000;DP=41;ExcessHet=3.0103;FS=1.865;MLEAC=1;MLEAF=0.500;MQ=52.49;MQRankSum=-1.616;QD=3.85;ReadPosRankSum=-1.439;SOR=0.257	GT:AD:DP:GQ:PL	0/1:35,6:41:99:186,0,1803
EU153401.1	1911039	.	G	A	655.77	.	AC=1;AF=0.500;AN=2;BaseQRankSum=0.047;ClippingRankSum=0.000;DP=41;ExcessHet=3.0103;FS=12.993;MLEAC=1;MLEAF=0.500;MQ=52.49;MQRankSum=-5.884;QD=15.99;ReadPosRankSum=-1.523;SOR=2.712	GT:AD:DP:GQ:PL	0/1:24,17:41:99:684,0,1266
EU153401.1	1911043	.	C	T	655.77	.	AC=1;AF=0.500;AN=2;BaseQRankSum=-0.335;ClippingRankSum=0.000;DP=41;ExcessHet=3.0103;FS=12.993;MLEAC=1;MLEAF=0.500;MQ=52.49;MQRankSum=-5.884;QD=15.99;ReadPosRankSum=-1.549;SOR=2.712	GT:AD:DP:GQ:PL	0/1:24,17:41:99:684,0,1266
EU153401.1	1911044	.	C	T	742.77	.	AC=1;AF=0.500;AN=2;BaseQRankSum=-0.174;ClippingRankSum=0.000;DP=42;ExcessHet=3.0103;FS=6.825;MLEAC=1;MLEAF=0.500;MQ=52.23;MQRankSum=-6.074;QD=17.68;ReadPosRankSum=-2.111;SOR=1.845	GT:AD:DP:GQ:PL	0/1:23,19:42:99:771,0,1218
EU153401.1	1911045	.	C	A	109.77	.	AC=1;AF=0.500;AN=2;BaseQRankSum=-0.480;ClippingRankSum=0.000;DP=42;ExcessHet=3.0103;FS=1.818;MLEAC=1;MLEAF=0.500;MQ=52.10;MQRankSum=-1.625;QD=2.61;ReadPosRankSum=-0.647;SOR=0.293	GT:AD:DP:GQ:PL	0/1:36,6:42:99:138,0,1890
EU153401.1	1911048	.	AG	A	103.73	.	AC=1;AF=0.500;AN=2;BaseQRankSum=0.992;ClippingRankSum=0.000;DP=42;ExcessHet=3.0103;FS=1.726;MLEAC=1;MLEAF=0.500;MQ=51.72;MQRankSum=-1.491;QD=2.47;ReadPosRankSum=-0.252;SOR=0.354	GT:AD:DP:GQ:PL	0/1:36,6:42:99:141,0,1848
EU153401.1	1911057	.	T	C	70.77	.	AC=1;AF=0.500;AN=2;BaseQRankSum=0.706;ClippingRankSum=0.000;DP=41;ExcessHet=3.0103;FS=1.949;MLEAC=1;MLEAF=0.500;MQ=52.28;MQRankSum=-1.333;QD=1.73;ReadPosRankSum=1.116;SOR=0.836	GT:AD:DP:GQ:PL	0/1:36,5:41:99:99,0,1851
EU153401.1	1911066	.	T	C	463.77	.	AC=1;AF=0.500;AN=2;BaseQRankSum=0.155;ClippingRankSum=0.000;DP=40;ExcessHet=3.0103;FS=0.000;MLEAC=1;MLEAF=0.500;MQ=52.55;MQRankSum=4.106;QD=11.59;ReadPosRankSum=0.865;SOR=0.807	GT:AD:DP:GQ:PL	0/1:26,14:40:99:492,0,1047
EU153401.1	1911068	.	C	T	295.77	.	AC=1;AF=0.500;AN=2;BaseQRankSum=-1.248;ClippingRankSum=0.000;DP=42;ExcessHet=3.0103;FS=18.916;MLEAC=1;MLEAF=0.500;MQ=52.92;MQRankSum=-5.004;QD=7.04;ReadPosRankSum=-1.596;SOR=3.244	GT:AD:DP:GQ:PL	0/1:32,10:42:99:324,0,1626
EU153401.1	1911075	.	T	C	73.77	.	AC=1;AF=0.500;AN=2;BaseQRankSum=0.605;ClippingRankSum=0.000;DP=39;ExcessHet=3.0103;FS=1.964;MLEAC=1;MLEAF=0.500;MQ=53.47;MQRankSum=-1.813;QD=1.89;ReadPosRankSum=1.849;SOR=0.828	GT:AD:DP:GQ:PL	0/1:34,5:39:99:102,0,1809
EU153401.1	1911076	.	G	A	73.77	.	AC=1;AF=0.500;AN=2;BaseQRankSum=0.826;ClippingRankSum=0.000;DP=40;ExcessHet=3.0103;FS=1.979;MLEAC=1;MLEAF=0.500;MQ=53.64;MQRankSum=-1.890;QD=1.84;ReadPosRankSum=1.944;SOR=0.808	GT:AD:DP:GQ:PL	0/1:35,5:40:99:102,0,1809
EU153401.1	1911078	.	T	G	208.77	.	AC=1;AF=0.500;AN=2;BaseQRankSum=1.040;ClippingRankSum=0.000;DP=39;ExcessHet=3.0103;FS=15.741;MLEAC=1;MLEAF=0.500;MQ=54.42;MQRankSum=-4.292;QD=5.35;ReadPosRankSum=-0.019;SOR=3.910	GT:AD:DP:GQ:PL	0/1:33,6:39:99:237,0,1674
EU153401.1	1911082	.	T	C	613.77	.	AC=1;AF=0.500;AN=2;BaseQRankSum=1.816;ClippingRankSum=0.000;DP=40;ExcessHet=3.0103;FS=0.000;MLEAC=1;MLEAF=0.500;MQ=53.44;MQRankSum=-5.935;QD=15.34;ReadPosRankSum=0.575;SOR=0.567	GT:AD:DP:GQ:PL	0/1:23,17:40:99:642,0,1224
EU153401.1	1911083	.	G	A	613.77	.	AC=1;AF=0.500;AN=2;BaseQRankSum=1.859;ClippingRankSum=0.000;DP=39;ExcessHet=3.0103;FS=0.000;MLEAC=1;MLEAF=0.500;MQ=53.26;MQRankSum=-5.838;QD=15.74;ReadPosRankSum=0.510;SOR=0.633	GT:AD:DP:GQ:PL	0/1:22,17:39:99:642,0,1224
EU153401.1	1911094	.	G	C	739.77	.	AC=1;AF=0.500;AN=2;BaseQRankSum=2.553;ClippingRankSum=0.000;DP=41;ExcessHet=3.0103;FS=4.561;MLEAC=1;MLEAF=0.500;MQ=53.02;MQRankSum=-5.982;QD=18.04;ReadPosRankSum=0.907;SOR=1.053	GT:AD:DP:GQ:PL	0/1:23,18:41:99:768,0,1215
EU153401.1	1911098	.	A	T	64.77	.	AC=1;AF=0.500;AN=2;BaseQRankSum=1.135;ClippingRankSum=0.000;DP=44;ExcessHet=3.0103;FS=13.143;MLEAC=1;MLEAF=0.500;MQ=53.10;MQRankSum=-1.946;QD=1.47;ReadPosRankSum=0.037;SOR=3.600	GT:AD:DP:GQ:PL	0/1:39,5:44:93:93,0,1890
EU153401.1	1911108	.	G	A	211.77	.	AC=1;AF=0.500;AN=2;BaseQRankSum=1.458;ClippingRankSum=0.000;DP=40;ExcessHet=3.0103;FS=1.582;MLEAC=1;MLEAF=0.500;MQ=52.36;MQRankSum=-2.929;QD=5.29;ReadPosRankSum=0.458;SOR=1.112	GT:AD:DP:GQ:PL	0/1:32,8:40:99:240,0,1536
EU153401.1	1911115	.	C	T	14.91	.	AC=1;AF=0.500;AN=2;BaseQRankSum=0.789;ClippingRankSum=0.000;DP=40;ExcessHet=3.0103;FS=6.368;MLEAC=1;MLEAF=0.500;MQ=52.49;MQRankSum=-2.838;QD=0.37;ReadPosRankSum=1.161;SOR=2.817	GT:AD:DP:GQ:PL	0/1:37,3:40:43:43,0,1849
EU153401.1	1911118	.	GAATT	G	58.73	.	AC=1;AF=0.500;AN=2;BaseQRankSum=0.927;ClippingRankSum=0.000;DP=40;ExcessHet=3.0103;FS=13.268;MLEAC=1;MLEAF=0.500;MQ=52.49;MQRankSum=-1.706;QD=1.47;ReadPosRankSum=-0.062;SOR=3.600	GT:AD:DP:GQ:PL	0/1:35,5:40:96:96,0,1804
EU153401.1	1911127	.	C	T	73.77	.	AC=1;AF=0.500;AN=2;BaseQRankSum=0.814;ClippingRankSum=0.000;DP=41;ExcessHet=3.0103;FS=1.880;MLEAC=1;MLEAF=0.500;MQ=51.99;MQRankSum=-2.767;QD=1.80;ReadPosRankSum=0.333;SOR=0.889	GT:AD:DP:GQ:PL	0/1:36,5:41:99:102,0,1675
EU153401.1	1911128	.	A	G	526.77	.	AC=1;AF=0.500;AN=2;BaseQRankSum=1.147;ClippingRankSum=0.000;DP=40;ExcessHet=3.0103;FS=2.785;MLEAC=1;MLEAF=0.500;MQ=51.77;MQRankSum=-4.953;QD=13.17;ReadPosRankSum=0.057;SOR=1.066	GT:AD:DP:GQ:PL	0/1:25,15:40:99:555,0,1183
EU153401.1	1911129	.	G	A	60.77	.	AC=1;AF=0.500;AN=2;BaseQRankSum=0.579;ClippingRankSum=0.000;DP=44;ExcessHet=3.0103;FS=4.643;MLEAC=1;MLEAF=0.500;MQ=50.18;MQRankSum=-2.452;QD=1.45;ReadPosRankSum=-0.511;SOR=1.944	GT:AD:DP:GQ:PL	0/1:37,5:42:89:89,0,1583
EU153401.1	1911137	.	A	C	199.77	.	AC=1;AF=0.500;AN=2;BaseQRankSum=0.717;ClippingRankSum=0.000;DP=44;ExcessHet=3.0103;FS=1.490;MLEAC=1;MLEAF=0.500;MQ=49.74;MQRankSum=-1.911;QD=4.54;ReadPosRankSum=1.362;SOR=0.425	GT:AD:DP:GQ:PL	0/1:36,8:44:99:228,0,1532
EU153401.1	1911140	.	A	G	48.77	.	AC=1;AF=0.500;AN=2;BaseQRankSum=0.779;ClippingRankSum=0.000;DP=44;ExcessHet=3.0103;FS=5.226;MLEAC=1;MLEAF=0.500;MQ=50.34;MQRankSum=-1.894;QD=1.11;ReadPosRankSum=0.332;SOR=1.496	GT:AD:DP:GQ:PL	0/1:40,4:44:77:77,0,1751
EU153401.1	1911141	.	C	T	103.77	.	AC=1;AF=0.500;AN=2;BaseQRankSum=0.963;ClippingRankSum=0.000;DP=44;ExcessHet=3.0103;FS=15.386;MLEAC=1;MLEAF=0.500;MQ=50.34;MQRankSum=-2.614;QD=2.36;ReadPosRankSum=0.936;SOR=3.912	GT:AD:DP:GQ:PL	0/1:38,6:44:99:132,0,1706
EU153401.1	1911142	.	C	T	16.86	.	AC=1;AF=0.500;AN=2;BaseQRankSum=0.257;ClippingRankSum=0.000;DP=45;ExcessHet=3.0103;FS=5.105;MLEAC=1;MLEAF=0.500;MQ=50.57;MQRankSum=-1.942;QD=0.37;ReadPosRankSum=0.488;SOR=1.508	GT:AD:DP:GQ:PL	0/1:41,4:45:45:45,0,1754
EU153401.1	1911144	.	C	T	1006.77	.	AC=1;AF=0.500;AN=2;BaseQRankSum=3.278;ClippingRankSum=0.000;DP=44;ExcessHet=3.0103;FS=18.589;MLEAC=1;MLEAF=0.500;MQ=50.34;MQRankSum=-5.684;QD=22.88;ReadPosRankSum=2.045;SOR=1.773	GT:AD:DP:GQ:PL	0/1:19,25:44:99:1035,0,566
EU153401.1	1911149	.	A	G	16.86	.	AC=1;AF=0.500;AN=2;BaseQRankSum=0.695;ClippingRankSum=0.000;DP=42;ExcessHet=3.0103;FS=2.551;MLEAC=1;MLEAF=0.500;MQ=49.83;MQRankSum=-1.431;QD=0.40;ReadPosRankSum=0.844;SOR=0.978	GT:AD:DP:GQ:PL	0/1:39,3:42:45:45,0,1754
EU153401.1	1911155	.	C	T	331.77	.	AC=1;AF=0.500;AN=2;BaseQRankSum=1.593;ClippingRankSum=0.000;DP=43;ExcessHet=3.0103;FS=3.188;MLEAC=1;MLEAF=0.500;MQ=50.55;MQRankSum=-2.158;QD=7.72;ReadPosRankSum=-0.841;SOR=1.345	GT:AD:DP:GQ:PL	0/1:33,10:43:99:360,0,1439
EU153401.1	1911157	.	CAT	C	190.73	.	AC=1;AF=0.500;AN=2;BaseQRankSum=1.254;ClippingRankSum=0.000;DP=44;ExcessHet=3.0103;FS=0.000;MLEAC=1;MLEAF=0.500;MQ=50.38;MQRankSum=-2.163;QD=4.33;ReadPosRankSum=-0.577;SOR=0.906	GT:AD:DP:GQ:PL	0/1:36,8:44:99:228,0,1532
EU153401.1	1911163	.	C	T	19.81	.	AC=1;AF=0.500;AN=2;BaseQRankSum=0.858;ClippingRankSum=0.000;DP=44;ExcessHet=3.0103;FS=9.146;MLEAC=1;MLEAF=0.500;MQ=50.38;MQRankSum=-1.226;QD=0.45;ReadPosRankSum=-1.489;SOR=3.076	GT:AD:DP:GQ:PL	0/1:40,4:44:48:48,0,1712
EU153401.1	1911164	.	A	G	514.77	.	AC=1;AF=0.500;AN=2;BaseQRankSum=2.067;ClippingRankSum=0.000;DP=44;ExcessHet=3.0103;FS=2.824;MLEAC=1;MLEAF=0.500;MQ=50.38;MQRankSum=-3.351;QD=11.70;ReadPosRankSum=-1.631;SOR=1.375	GT:AD:DP:GQ:PL	0/1:29,15:44:99:543,0,1197
EU153401.1	1911178	.	C	G	184.77	.	AC=1;AF=0.500;AN=2;BaseQRankSum=1.217;ClippingRankSum=0.000;DP=46;ExcessHet=3.0103;FS=0.000;MLEAC=1;MLEAF=0.500;MQ=50.03;MQRankSum=-2.295;QD=4.02;ReadPosRankSum=-1.783;SOR=0.919	GT:AD:DP:GQ:PL	0/1:38,8:46:99:213,0,1722
EU153401.1	1911186	.	A	C	1232.77	.	AC=1;AF=0.500;AN=2;BaseQRankSum=-0.936;ClippingRankSum=0.000;DP=47;ExcessHet=3.0103;FS=0.000;MLEAC=1;MLEAF=0.500;MQ=50.45;MQRankSum=-2.548;QD=26.23;ReadPosRankSum=-1.141;SOR=0.880	GT:AD:DP:GQ:PL	0/1:14,33:47:99:1261,0,445
EU153401.1	1911189	.	G	A	817.77	.	AC=1;AF=0.500;AN=2;BaseQRankSum=-0.096;ClippingRankSum=0.000;DP=47;ExcessHet=3.0103;FS=8.452;MLEAC=1;MLEAF=0.500;MQ=50.45;MQRankSum=-5.637;QD=17.40;ReadPosRankSum=-2.355;SOR=1.406	GT:AD:DP:GQ:PL	0/1:26,21:47:99:846,0,1070
EU153401.1	1911195	.	G	C	856.77	.	AC=1;AF=0.500;AN=2;BaseQRankSum=-0.478;ClippingRankSum=0.000;DP=49;ExcessHet=3.0103;FS=4.018;MLEAC=1;MLEAF=0.500;MQ=50.42;MQRankSum=-5.801;QD=17.49;ReadPosRankSum=-2.544;SOR=0.639	GT:AD:DP:GQ:PL	0/1:27,22:49:99:885,0,1089
EU153401.1	1911197	.	T	A	312.77	.	AC=1;AF=0.500;AN=2;BaseQRankSum=0.520;ClippingRankSum=0.000;DP=48;ExcessHet=3.0103;FS=0.000;MLEAC=1;MLEAF=0.500;MQ=50.55;MQRankSum=-3.496;QD=6.52;ReadPosRankSum=-1.877;SOR=0.836	GT:AD:DP:GQ:PL	0/1:39,9:48:99:341,0,1691
EU153401.1	1911219	.	C	T	156.77	.	AC=1;AF=0.500;AN=2;BaseQRankSum=-1.944;ClippingRankSum=0.000;DP=57;ExcessHet=3.0103;FS=5.530;MLEAC=1;MLEAF=0.500;MQ=48.71;MQRankSum=-1.921;QD=2.75;ReadPosRankSum=-0.783;SOR=1.008	GT:AD:DP:GQ:PL	0/1:49,8:57:99:185,0,2120
EU153401.1	1911221	.	T	C	102.77	.	AC=1;AF=0.500;AN=2;BaseQRankSum=-0.276;ClippingRankSum=0.000;DP=57;ExcessHet=3.0103;FS=0.000;MLEAC=1;MLEAF=0.500;MQ=48.71;MQRankSum=-2.159;QD=1.80;ReadPosRankSum=-0.995;SOR=0.685	GT:AD:DP:GQ:PL	0/1:50,7:57:99:131,0,2165
EU153401.1	1911231	.	C	T	156.77	.	AC=1;AF=0.500;AN=2;BaseQRankSum=-1.547;ClippingRankSum=0.000;DP=57;ExcessHet=3.0103;FS=0.000;MLEAC=1;MLEAF=0.500;MQ=48.73;MQRankSum=-1.933;QD=2.75;ReadPosRankSum=-1.150;SOR=0.516	GT:AD:DP:GQ:PL	0/1:49,8:57:99:185,0,2120
EU153401.1	1911240	.	G	A	916.77	.	AC=1;AF=0.500;AN=2;BaseQRankSum=-1.511;ClippingRankSum=0.000;DP=53;ExcessHet=3.0103;FS=0.000;MLEAC=1;MLEAF=0.500;MQ=49.76;MQRankSum=-4.981;QD=17.30;ReadPosRankSum=1.080;SOR=0.635	GT:AD:DP:GQ:PL	0/1:28,25:53:99:945,0,1369
EU153401.1	1911244	.	A	G	916.77	.	AC=1;AF=0.500;AN=2;BaseQRankSum=-0.787;ClippingRankSum=0.000;DP=52;ExcessHet=3.0103;FS=0.000;MLEAC=1;MLEAF=0.500;MQ=49.93;MQRankSum=-4.916;QD=17.63;ReadPosRankSum=1.160;SOR=0.714	GT:AD:DP:GQ:PL	0/1:28,24:52:99:945,0,1369
EU153401.1	1911253	.	G	A	139.77	.	AC=1;AF=0.500;AN=2;BaseQRankSum=-0.126;ClippingRankSum=0.000;DP=49;ExcessHet=3.0103;FS=3.602;MLEAC=1;MLEAF=0.500;MQ=49.66;MQRankSum=0.222;QD=2.85;ReadPosRankSum=2.060;SOR=1.467	GT:AD:DP:GQ:PL	0/1:42,7:49:99:168,0,2005
EU153401.1	1911255	.	G	A	94.77	.	AC=1;AF=0.500;AN=2;BaseQRankSum=0.543;ClippingRankSum=0.000;DP=47;ExcessHet=3.0103;FS=4.238;MLEAC=1;MLEAF=0.500;MQ=50.02;MQRankSum=-1.917;QD=2.02;ReadPosRankSum=-0.322;SOR=1.675	GT:AD:DP:GQ:PL	0/1:42,5:47:99:123,0,2056
EU153401.1	1911261	.	G	A	234.77	.	AC=1;AF=0.500;AN=2;BaseQRankSum=0.735;ClippingRankSum=0.000;DP=47;ExcessHet=3.0103;FS=0.000;MLEAC=1;MLEAF=0.500;MQ=50.02;MQRankSum=3.553;QD=5.00;ReadPosRankSum=-1.984;SOR=0.580	GT:AD:DP:GQ:PL	0/1:38,9:47:99:263,0,1610
EU153401.1	1911269	.	A	C	196.77	.	AC=1;AF=0.500;AN=2;BaseQRankSum=0.000;ClippingRankSum=0.000;DP=45;ExcessHet=3.0103;FS=0.000;MLEAC=1;MLEAF=0.500;MQ=48.62;MQRankSum=-0.137;QD=4.37;ReadPosRankSum=1.868;SOR=0.852	GT:AD:DP:GQ:PL	0/1:37,8:45:99:225,0,1792
EU153401.1	1911270	.	T	C	148.77	.	AC=1;AF=0.500;AN=2;BaseQRankSum=0.491;ClippingRankSum=0.000;DP=45;ExcessHet=3.0103;FS=0.000;MLEAC=1;MLEAF=0.500;MQ=48.62;MQRankSum=3.278;QD=3.31;ReadPosRankSum=-1.530;SOR=0.617	GT:AD:DP:GQ:PL	0/1:38,7:45:99:177,0,1660
EU153401.1	1911271	.	A	T	58.77	.	AC=1;AF=0.500;AN=2;BaseQRankSum=0.556;ClippingRankSum=0.000;DP=45;ExcessHet=3.0103;FS=4.221;MLEAC=1;MLEAF=0.500;MQ=48.62;MQRankSum=-1.538;QD=1.31;ReadPosRankSum=-0.203;SOR=1.661	GT:AD:DP:GQ:PL	0/1:40,5:45:87:87,0,1975
EU153401.1	1911272	.	G	C	897.77	.	AC=1;AF=0.500;AN=2;BaseQRankSum=0.000;ClippingRankSum=0.000;DP=46;ExcessHet=3.0103;FS=2.577;MLEAC=1;MLEAF=0.500;MQ=48.45;MQRankSum=-4.568;QD=19.52;ReadPosRankSum=1.270;SOR=1.270	GT:AD:DP:GQ:PL	0/1:22,24:46:99:926,0,1120
EU153401.1	1911275	.	A	G	196.77	.	AC=1;AF=0.500;AN=2;BaseQRankSum=0.523;ClippingRankSum=0.000;DP=45;ExcessHet=3.0103;FS=0.000;MLEAC=1;MLEAF=0.500;MQ=48.84;MQRankSum=-0.137;QD=4.37;ReadPosRankSum=2.128;SOR=0.852	GT:AD:DP:GQ:PL	0/1:37,8:45:99:225,0,1798
EU153401.1	1911279	.	C	T	913.77	.	AC=1;AF=0.500;AN=2;BaseQRankSum=-0.922;ClippingRankSum=0.000;DP=45;ExcessHet=3.0103;FS=4.268;MLEAC=1;MLEAF=0.500;MQ=48.44;MQRankSum=-4.365;QD=20.31;ReadPosRankSum=1.267;SOR=1.386	GT:AD:DP:GQ:PL	0/1:21,24:45:99:942,0,1120
EU153401.1	1911280	.	T	C	1167.77	.	AC=1;AF=0.500;AN=2;BaseQRankSum=-1.115;ClippingRankSum=0.000;DP=46;ExcessHet=3.0103;FS=4.278;MLEAC=1;MLEAF=0.500;MQ=48.72;MQRankSum=-3.417;QD=25.39;ReadPosRankSum=1.445;SOR=1.382	GT:AD:DP:GQ:PL	0/1:18,28:46:99:1196,0,664
EU153401.1	1911281	.	G	A	367.77	.	AC=1;AF=0.500;AN=2;BaseQRankSum=-1.771;ClippingRankSum=0.000;DP=45;ExcessHet=3.0103;FS=0.000;MLEAC=1;MLEAF=0.500;MQ=48.44;MQRankSum=-3.932;QD=8.17;ReadPosRankSum=-0.410;SOR=0.836	GT:AD:DP:GQ:PL	0/1:34,11:45:99:396,0,1744
EU153401.1	1911300	.	C	T	258.77	.	AC=1;AF=0.500;AN=2;BaseQRankSum=1.768;ClippingRankSum=0.000;DP=54;ExcessHet=3.0103;FS=1.409;MLEAC=1;MLEAF=0.500;MQ=49.15;MQRankSum=-1.203;QD=4.79;ReadPosRankSum=1.482;SOR=0.346	GT:AD:DP:GQ:PL	0/1:44,10:54:99:287,0,1964
EU153401.1	1911304	.	G	A	558.77	.	AC=1;AF=0.500;AN=2;BaseQRankSum=-0.011;ClippingRankSum=0.000;DP=58;ExcessHet=3.0103;FS=28.943;MLEAC=1;MLEAF=0.500;MQ=49.97;MQRankSum=-4.867;QD=9.63;ReadPosRankSum=1.718;SOR=3.366	GT:AD:DP:GQ:PL	0/1:41,17:58:99:587,0,1936
EU153401.1	1911307	.	A	T	384.77	.	AC=1;AF=0.500;AN=2;BaseQRankSum=-0.768;ClippingRankSum=0.000;DP=56;ExcessHet=3.0103;FS=16.130;MLEAC=1;MLEAF=0.500;MQ=49.91;MQRankSum=-4.154;QD=6.87;ReadPosRankSum=0.767;SOR=2.819	GT:AD:DP:GQ:PL	0/1:43,13:56:99:413,0,1987
EU153401.1	1911312	.	T	C	378.77	.	AC=1;AF=0.500;AN=2;BaseQRankSum=-0.496;ClippingRankSum=0.000;DP=57;ExcessHet=3.0103;FS=15.875;MLEAC=1;MLEAF=0.500;MQ=50.10;MQRankSum=-4.211;QD=6.65;ReadPosRankSum=1.085;SOR=2.824	GT:AD:DP:GQ:PL	0/1:44,13:57:99:407,0,2071
EU153401.1	1911327	.	T	C	1152.77	.	AC=1;AF=0.500;AN=2;BaseQRankSum=0.955;ClippingRankSum=0.000;DP=56;ExcessHet=3.0103;FS=12.565;MLEAC=1;MLEAF=0.500;MQ=50.26;MQRankSum=-3.061;QD=20.59;ReadPosRankSum=0.214;SOR=1.985	GT:AD:DP:GQ:PL	0/1:26,30:56:99:1181,0,1087
EU153401.1	1911329	.	T	C	432.77	.	AC=1;AF=0.500;AN=2;BaseQRankSum=0.232;ClippingRankSum=0.000;DP=54;ExcessHet=3.0103;FS=2.752;MLEAC=1;MLEAF=0.500;MQ=50.33;MQRankSum=1.493;QD=8.01;ReadPosRankSum=-1.136;SOR=0.321	GT:AD:DP:GQ:PL	0/1:40,14:54:99:461,0,1807
EU153401.1	1911332	.	T	A	300.77	.	AC=1;AF=0.500;AN=2;BaseQRankSum=0.016;ClippingRankSum=0.000;DP=55;ExcessHet=3.0103;FS=18.178;MLEAC=1;MLEAF=0.500;MQ=50.88;MQRankSum=-4.173;QD=5.47;ReadPosRankSum=1.874;SOR=3.437	GT:AD:DP:GQ:PL	0/1:44,11:55:99:329,0,1904
EU153401.1	1911340	.	C	T	801.77	.	AC=1;AF=0.500;AN=2;BaseQRankSum=0.839;ClippingRankSum=0.000;DP=52;ExcessHet=3.0103;FS=16.437;MLEAC=1;MLEAF=0.500;MQ=50.48;MQRankSum=-5.500;QD=15.42;ReadPosRankSum=0.259;SOR=2.262	GT:AD:DP:GQ:PL	0/1:30,22:52:99:830,0,1325
EU153401.1	1911347	.	C	G	270.77	.	AC=1;AF=0.500;AN=2;BaseQRankSum=-0.164;ClippingRankSum=0.000;DP=50;ExcessHet=3.0103;FS=19.462;MLEAC=1;MLEAF=0.500;MQ=51.01;MQRankSum=-4.098;QD=5.42;ReadPosRankSum=1.553;SOR=3.241	GT:AD:DP:GQ:PL	0/1:40,10:50:99:299,0,1739
EU153401.1	1911348	.	C	T	585.77	.	AC=1;AF=0.500;AN=2;BaseQRankSum=0.062;ClippingRankSum=0.000;DP=50;ExcessHet=3.0103;FS=11.105;MLEAC=1;MLEAF=0.500;MQ=51.01;MQRankSum=-5.086;QD=11.72;ReadPosRankSum=0.994;SOR=1.660	GT:AD:DP:GQ:PL	0/1:33,17:50:99:614,0,1424
EU153401.1	1911352	.	G	A	367.77	.	AC=1;AF=0.500;AN=2;BaseQRankSum=0.229;ClippingRankSum=0.000;DP=48;ExcessHet=3.0103;FS=27.454;MLEAC=1;MLEAF=0.500;MQ=51.38;MQRankSum=-4.639;QD=7.66;ReadPosRankSum=0.933;SOR=3.593	GT:AD:DP:GQ:PL	0/1:36,12:48:99:396,0,1565
EU153401.1	1911354	.	G	C	277.77	.	AC=1;AF=0.500;AN=2;BaseQRankSum=0.054;ClippingRankSum=0.000;DP=48;ExcessHet=3.0103;FS=19.916;MLEAC=1;MLEAF=0.500;MQ=51.38;MQRankSum=-4.281;QD=5.79;ReadPosRankSum=0.953;SOR=3.236	GT:AD:DP:GQ:PL	0/1:38,10:48:99:306,0,1655
EU153401.1	1911358	.	C	T	87.77	.	AC=1;AF=0.500;AN=2;BaseQRankSum=-0.178;ClippingRankSum=0.000;DP=48;ExcessHet=3.0103;FS=1.752;MLEAC=1;MLEAF=0.500;MQ=52.36;MQRankSum=-2.700;QD=1.83;ReadPosRankSum=-0.406;SOR=1.329	GT:AD:DP:GQ:PL	0/1:42,6:48:99:116,0,1961
EU153401.1	1911361	.	A	C	142.77	.	AC=1;AF=0.500;AN=2;BaseQRankSum=0.908;ClippingRankSum=0.000;DP=46;ExcessHet=3.0103;FS=26.630;MLEAC=1;MLEAF=0.500;MQ=53.03;MQRankSum=-3.870;QD=3.10;ReadPosRankSum=2.296;SOR=4.164	GT:AD:DP:GQ:PL	0/1:39,7:46:99:171,0,1790
EU153401.1	1911375	.	T	C	420.77	.	AC=1;AF=0.500;AN=2;BaseQRankSum=0.431;ClippingRankSum=0.000;DP=44;ExcessHet=3.0103;FS=16.731;MLEAC=1;MLEAF=0.500;MQ=53.27;MQRankSum=-5.699;QD=9.56;ReadPosRankSum=-1.398;SOR=1.879	GT:AD:DP:GQ:PL	0/1:32,12:44:99:449,0,1349
EU153401.1	1911377	.	C	T	160.77	.	AC=1;AF=0.500;AN=2;BaseQRankSum=0.845;ClippingRankSum=0.000;DP=44;ExcessHet=3.0103;FS=20.645;MLEAC=1;MLEAF=0.500;MQ=52.65;MQRankSum=-4.224;QD=3.92;ReadPosRankSum=-0.433;SOR=4.167	GT:AD:DP:GQ:PL	0/1:34,7:41:99:189,0,1493
EU153401.1	1911383	.	G	T	157.77	.	AC=1;AF=0.500;AN=2;BaseQRankSum=0.832;ClippingRankSum=0.000;DP=42;ExcessHet=3.0103;FS=27.287;MLEAC=1;MLEAF=0.500;MQ=53.18;MQRankSum=-3.945;QD=3.76;ReadPosRankSum=-1.132;SOR=4.163	GT:AD:DP:GQ:PL	0/1:35,7:42:99:186,0,1491
EU153401.1	1911394	.	T	C	286.77	.	AC=1;AF=0.500;AN=2;BaseQRankSum=1.544;ClippingRankSum=0.000;DP=45;ExcessHet=3.0103;FS=5.472;MLEAC=1;MLEAF=0.500;MQ=52.22;MQRankSum=-4.722;QD=6.37;ReadPosRankSum=-2.092;SOR=1.552	GT:AD:DP:GQ:PL	0/1:35,10:45:99:315,0,1399
EU153401.1	1911395	.	G	A	148.77	.	AC=1;AF=0.500;AN=2;BaseQRankSum=1.160;ClippingRankSum=0.000;DP=44;ExcessHet=3.0103;FS=16.749;MLEAC=1;MLEAF=0.500;MQ=52.46;MQRankSum=-3.397;QD=3.38;ReadPosRankSum=-1.354;SOR=3.903	GT:AD:DP:GQ:PL	0/1:38,6:44:99:177,0,1617
EU153401.1	1911406	.	G	A	106.77	.	AC=1;AF=0.500;AN=2;BaseQRankSum=1.410;ClippingRankSum=0.000;DP=45;ExcessHet=3.0103;FS=16.665;MLEAC=1;MLEAF=0.500;MQ=52.03;MQRankSum=-3.281;QD=2.37;ReadPosRankSum=-2.264;SOR=3.904	GT:AD:DP:GQ:PL	0/1:39,6:45:99:135,0,1620
EU153401.1	1911423	.	A	G	55.77	.	AC=1;AF=0.500;AN=2;BaseQRankSum=1.599;ClippingRankSum=0.000;DP=45;ExcessHet=3.0103;FS=12.504;MLEAC=1;MLEAF=0.500;MQ=53.28;MQRankSum=-3.125;QD=1.24;ReadPosRankSum=-2.708;SOR=3.611	GT:AD:DP:GQ:PL	0/1:40,5:45:84:84,0,1728
EU153401.1	1911429	.	T	A	58.77	.	AC=1;AF=0.500;AN=2;BaseQRankSum=1.489;ClippingRankSum=0.000;DP=45;ExcessHet=3.0103;FS=9.303;MLEAC=1;MLEAF=0.500;MQ=53.18;MQRankSum=-2.927;QD=1.31;ReadPosRankSum=-2.822;SOR=3.169	GT:AD:DP:GQ:PL	0/1:41,4:45:87:87,0,1686
EU153401.1	1911442	.	G	C	216.77	.	AC=1;AF=0.500;AN=2;BaseQRankSum=1.415;ClippingRankSum=0.000;DP=40;ExcessHet=3.0103;FS=0.000;MLEAC=1;MLEAF=0.500;MQ=54.99;MQRankSum=-4.153;QD=5.86;ReadPosRankSum=0.152;SOR=0.927	GT:AD:DP:GQ:PL	0/1:29,8:37:99:245,0,1193
EU153401.1	1911443	.	T	C	342.77	.	AC=1;AF=0.500;AN=2;BaseQRankSum=1.569;ClippingRankSum=0.000;DP=39;ExcessHet=3.0103;FS=5.808;MLEAC=1;MLEAF=0.500;MQ=55.04;MQRankSum=-4.368;QD=8.79;ReadPosRankSum=-0.328;SOR=1.961	GT:AD:DP:GQ:PL	0/1:29,10:39:99:371,0,1185
EU153401.1	1911444	.	A	T	342.77	.	AC=1;AF=0.500;AN=2;BaseQRankSum=1.569;ClippingRankSum=0.000;DP=39;ExcessHet=3.0103;FS=5.808;MLEAC=1;MLEAF=0.500;MQ=55.04;MQRankSum=-4.368;QD=8.79;ReadPosRankSum=-0.441;SOR=1.961	GT:AD:DP:GQ:PL	0/1:29,10:39:99:371,0,1185
EU153401.1	1911465	.	C	T	395.77	.	AC=1;AF=0.500;AN=2;BaseQRankSum=-0.317;ClippingRankSum=0.000;DP=24;ExcessHet=3.0103;FS=0.000;MLEAC=1;MLEAF=0.500;MQ=54.14;MQRankSum=-3.284;QD=16.49;ReadPosRankSum=-0.967;SOR=0.782	GT:AD:DP:GQ:PL	0/1:14,10:24:99:424,0,552
EU153401.1	1911468	.	G	A	34.77	.	AC=1;AF=0.500;AN=2;BaseQRankSum=0.878;ClippingRankSum=0.000;DP=24;ExcessHet=3.0103;FS=0.000;MLEAC=1;MLEAF=0.500;MQ=54.41;MQRankSum=-2.914;QD=1.45;ReadPosRankSum=-0.918;SOR=0.846	GT:AD:DP:GQ:PL	0/1:21,3:24:63:63,0,873
EU153401.1	1911470	.	G	A	308.77	.	AC=1;AF=0.500;AN=2;BaseQRankSum=-0.508;ClippingRankSum=0.000;DP=24;ExcessHet=3.0103;FS=0.000;MLEAC=1;MLEAF=0.500;MQ=54.41;MQRankSum=-2.950;QD=12.87;ReadPosRankSum=-0.358;SOR=0.534	GT:AD:DP:GQ:PL	0/1:15,9:24:99:337,0,600
EU153401.1	1911479	.	T	C	79.77	.	AC=1;AF=0.500;AN=2;BaseQRankSum=1.019;ClippingRankSum=0.000;DP=24;ExcessHet=3.0103;FS=0.000;MLEAC=1;MLEAF=0.500;MQ=53.44;MQRankSum=-3.252;QD=3.32;ReadPosRankSum=-2.094;SOR=1.071	GT:AD:DP:GQ:PL	0/1:20,4:24:99:108,0,828
EU153401.1	1911493	.	A	G	43.77	.	AC=1;AF=0.500;AN=2;BaseQRankSum=0.691;ClippingRankSum=0.000;DP=21;ExcessHet=3.0103;FS=2.831;MLEAC=1;MLEAF=0.500;MQ=53.80;MQRankSum=-2.619;QD=2.08;ReadPosRankSum=-1.861;SOR=2.093	GT:AD:DP:GQ:PL	0/1:18,3:21:72:72,0,747
EU153401.1	1911503	.	A	G	136.77	.	AC=1;AF=0.500;AN=2;BaseQRankSum=0.877;ClippingRankSum=0.000;DP=18;ExcessHet=3.0103;FS=6.107;MLEAC=1;MLEAF=0.500;MQ=54.88;MQRankSum=-3.322;QD=7.60;ReadPosRankSum=1.117;SOR=2.780	GT:AD:DP:GQ:PL	0/1:14,4:18:99:165,0,594
EU153401.1	1911507	.	T	C	91.77	.	AC=1;AF=0.500;AN=2;BaseQRankSum=1.242;ClippingRankSum=0.000;DP=18;ExcessHet=3.0103;FS=2.805;MLEAC=1;MLEAF=0.500;MQ=53.86;MQRankSum=-3.150;QD=5.10;ReadPosRankSum=0.905;SOR=1.819	GT:AD:DP:GQ:PL	0/1:14,4:18:99:120,0,639
EU153401.1	1911510	.	G	A	188.77	.	AC=1;AF=0.500;AN=2;BaseQRankSum=0.000;ClippingRankSum=0.000;DP=16;ExcessHet=3.0103;FS=0.000;MLEAC=1;MLEAF=0.500;MQ=53.04;MQRankSum=1.391;QD=11.80;ReadPosRankSum=-0.327;SOR=0.307	GT:AD:DP:GQ:PL	0/1:10,6:16:99:217,0,442
EU153401.1	1911511	.	T	G	49.77	.	AC=1;AF=0.500;AN=2;BaseQRankSum=0.000;ClippingRankSum=0.000;DP=17;ExcessHet=3.0103;FS=0.000;MLEAC=1;MLEAF=0.500;MQ=53.48;MQRankSum=-2.321;QD=2.93;ReadPosRankSum=1.011;SOR=1.022	GT:AD:DP:GQ:PL	0/1:14,3:17:78:78,0,663
EU153401.1	1911519	.	C	G	11.12	.	AC=1;AF=0.500;AN=2;BaseQRankSum=0.000;ClippingRankSum=0.000;DP=17;ExcessHet=3.0103;FS=3.701;MLEAC=1;MLEAF=0.500;MQ=51.87;MQRankSum=-2.284;QD=0.65;ReadPosRankSum=-1.276;SOR=0.090	GT:AD:DP:GQ:PL	0/1:15,2:17:39:39,0,624
EU153401.1	1911520	.	A	G	11.12	.	AC=1;AF=0.500;AN=2;BaseQRankSum=0.000;ClippingRankSum=0.000;DP=17;ExcessHet=3.0103;FS=3.701;MLEAC=1;MLEAF=0.500;MQ=51.87;MQRankSum=-2.284;QD=0.65;ReadPosRankSum=-1.285;SOR=0.090	GT:AD:DP:GQ:PL	0/1:15,2:17:39:39,0,624
EU153401.1	1911532	.	G	A	181.77	.	AC=1;AF=0.500;AN=2;BaseQRankSum=0.000;ClippingRankSum=0.000;DP=19;ExcessHet=3.0103;FS=0.000;MLEAC=1;MLEAF=0.500;MQ=50.75;MQRankSum=-3.190;QD=9.57;ReadPosRankSum=-0.475;SOR=0.527	GT:AD:DP:GQ:PL	0/1:14,5:19:99:210,0,569
EU153401.1	1911537	.	C	T	46.77	.	AC=1;AF=0.500;AN=2;BaseQRankSum=0.000;ClippingRankSum=0.000;DP=20;ExcessHet=3.0103;FS=8.528;MLEAC=1;MLEAF=0.500;MQ=50.48;MQRankSum=-2.086;QD=2.34;ReadPosRankSum=-1.246;SOR=0.842	GT:AD:DP:GQ:PL	0/1:17,3:20:75:75,0,705
EU153401.1	1911542	.	T	C	46.77	.	AC=1;AF=0.500;AN=2;BaseQRankSum=0.000;ClippingRankSum=0.000;DP=19;ExcessHet=3.0103;FS=8.102;MLEAC=1;MLEAF=0.500;MQ=50.97;MQRankSum=-2.153;QD=2.46;ReadPosRankSum=-1.452;SOR=0.847	GT:AD:DP:GQ:PL	0/1:16,3:19:75:75,0,705
EU153401.1	1911548	.	A	G	52.77	.	AC=1;AF=0.500;AN=2;BaseQRankSum=0.000;ClippingRankSum=0.000;DP=18;ExcessHet=3.0103;FS=7.656;MLEAC=1;MLEAF=0.500;MQ=50.42;MQRankSum=-2.079;QD=2.93;ReadPosRankSum=-1.147;SOR=0.852	GT:AD:DP:GQ:PL	0/1:15,3:18:81:81,0,621
EU153401.1	1911561	.	T	C	156.77	.	AC=1;AF=0.500;AN=2;BaseQRankSum=0.764;ClippingRankSum=0.000;DP=20;ExcessHet=3.0103;FS=2.128;MLEAC=1;MLEAF=0.500;MQ=51.44;MQRankSum=-2.603;QD=7.84;ReadPosRankSum=-2.376;SOR=0.188	GT:AD:DP:GQ:PL	0/1:14,6:20:99:185,0,551
EU153401.1	1911586	.	C	T	220.77	.	AC=1;AF=0.500;AN=2;BaseQRankSum=-1.263;ClippingRankSum=0.000;DP=22;ExcessHet=3.0103;FS=4.419;MLEAC=1;MLEAF=0.500;MQ=47.27;MQRankSum=-0.753;QD=10.03;ReadPosRankSum=0.502;SOR=1.502	GT:AD:DP:GQ:PL	0/1:15,7:22:99:249,0,820
EU153401.1	1911587	.	A	G	220.77	.	AC=1;AF=0.500;AN=2;BaseQRankSum=-0.289;ClippingRankSum=0.000;DP=22;ExcessHet=3.0103;FS=4.419;MLEAC=1;MLEAF=0.500;MQ=47.27;MQRankSum=-0.753;QD=10.03;ReadPosRankSum=0.539;SOR=1.502	GT:AD:DP:GQ:PL	0/1:15,7:22:99:249,0,820
EU153401.1	1911622	.	C	T	123.77	.	AC=1;AF=0.500;AN=2;BaseQRankSum=1.717;ClippingRankSum=0.000;DP=21;ExcessHet=3.0103;FS=8.822;MLEAC=1;MLEAF=0.500;MQ=48.15;MQRankSum=-1.347;QD=5.89;ReadPosRankSum=0.956;SOR=3.056	GT:AD:DP:GQ:PL	0/1:17,4:21:99:152,0,699
EU153401.1	1911640	.	T	C	37.77	.	AC=1;AF=0.500;AN=2;BaseQRankSum=-1.476;ClippingRankSum=0.000;DP=23;ExcessHet=3.0103;FS=0.000;MLEAC=1;MLEAF=0.500;MQ=49.35;MQRankSum=-2.093;QD=1.64;ReadPosRankSum=0.822;SOR=0.732	GT:AD:DP:GQ:PL	0/1:20,3:23:66:66,0,831
EU153401.1	1911641	.	T	G	79.77	.	AC=1;AF=0.500;AN=2;BaseQRankSum=1.332;ClippingRankSum=0.000;DP=23;ExcessHet=3.0103;FS=8.953;MLEAC=1;MLEAF=0.500;MQ=49.35;MQRankSum=-1.600;QD=3.47;ReadPosRankSum=0.473;SOR=3.076	GT:AD:DP:GQ:PL	0/1:19,4:23:99:108,0,828
EU153401.1	1911643	.	G	A	79.77	.	AC=1;AF=0.500;AN=2;BaseQRankSum=1.415;ClippingRankSum=0.000;DP=24;ExcessHet=3.0103;FS=5.869;MLEAC=1;MLEAF=0.500;MQ=49.84;MQRankSum=-1.707;QD=3.32;ReadPosRankSum=0.570;SOR=2.910	GT:AD:DP:GQ:PL	0/1:20,4:24:99:108,0,828
EU153401.1	1911646	.	G	A	34.77	.	AC=1;AF=0.500;AN=2;BaseQRankSum=-1.540;ClippingRankSum=0.000;DP=24;ExcessHet=3.0103;FS=0.000;MLEAC=1;MLEAF=0.500;MQ=49.84;MQRankSum=-2.158;QD=1.45;ReadPosRankSum=0.826;SOR=0.657	GT:AD:DP:GQ:PL	0/1:21,3:24:63:63,0,873
EU153401.1	1911649	.	C	T	79.77	.	AC=1;AF=0.500;AN=2;BaseQRankSum=1.290;ClippingRankSum=0.000;DP=24;ExcessHet=3.0103;FS=5.869;MLEAC=1;MLEAF=0.500;MQ=49.84;MQRankSum=-1.707;QD=3.32;ReadPosRankSum=0.326;SOR=2.910	GT:AD:DP:GQ:PL	0/1:20,4:24:99:108,0,828
EU153401.1	1911650	.	A	G	79.77	.	AC=1;AF=0.500;AN=2;BaseQRankSum=1.290;ClippingRankSum=0.000;DP=24;ExcessHet=3.0103;FS=5.869;MLEAC=1;MLEAF=0.500;MQ=49.84;MQRankSum=-1.707;QD=3.32;ReadPosRankSum=0.244;SOR=2.910	GT:AD:DP:GQ:PL	0/1:20,4:24:99:108,0,828
EU153401.1	1911652	.	C	A	28.77	.	AC=1;AF=0.500;AN=2;BaseQRankSum=-1.686;ClippingRankSum=0.000;DP=24;ExcessHet=3.0103;FS=0.000;MLEAC=1;MLEAF=0.500;MQ=49.84;MQRankSum=-2.158;QD=1.20;ReadPosRankSum=0.643;SOR=0.657	GT:AD:DP:GQ:PL	0/1:21,3:24:57:57,0,957
EU153401.1	1911661	.	C	T	31.77	.	AC=1;AF=0.500;AN=2;BaseQRankSum=-1.619;ClippingRankSum=0.000;DP=23;ExcessHet=3.0103;FS=0.000;MLEAC=1;MLEAF=0.500;MQ=50.56;MQRankSum=-2.226;QD=1.38;ReadPosRankSum=-0.138;SOR=0.732	GT:AD:DP:GQ:PL	0/1:20,3:23:60:60,0,915
EU153401.1	1911662	.	C	A	213.77	.	AC=1;AF=0.500;AN=2;BaseQRankSum=0.249;ClippingRankSum=0.000;DP=23;ExcessHet=3.0103;FS=7.546;MLEAC=1;MLEAF=0.500;MQ=50.56;MQRankSum=-3.149;QD=9.29;ReadPosRankSum=-0.504;SOR=2.584	GT:AD:DP:GQ:PL	0/1:16,7:23:99:242,0,672
EU153401.1	1911680	.	A	G	31.77	.	AC=1;AF=0.500;AN=2;BaseQRankSum=1.786;ClippingRankSum=0.000;DP=25;ExcessHet=3.0103;FS=0.000;MLEAC=1;MLEAF=0.500;MQ=52.16;MQRankSum=-0.993;QD=1.27;ReadPosRankSum=-0.460;SOR=0.960	GT:AD:DP:GQ:PL	0/1:22,3:25:60:60,0,915
EU153401.1	1911686	.	C	A	31.77	.	AC=1;AF=0.500;AN=2;BaseQRankSum=1.894;ClippingRankSum=0.000;DP=25;ExcessHet=3.0103;FS=0.000;MLEAC=1;MLEAF=0.500;MQ=51.66;MQRankSum=-0.899;QD=1.27;ReadPosRankSum=-0.795;SOR=1.179	GT:AD:DP:GQ:PL	0/1:22,3:25:60:60,0,915
EU153401.1	1911703	.	A	G	22.79	.	AC=1;AF=0.500;AN=2;BaseQRankSum=1.843;ClippingRankSum=0.000;DP=28;ExcessHet=3.0103;FS=0.000;MLEAC=1;MLEAF=0.500;MQ=51.24;MQRankSum=-0.783;QD=0.81;ReadPosRankSum=-1.041;SOR=1.135	GT:AD:DP:GQ:PL	0/1:25,3:28:51:51,0,1020
EU153401.1	1911709	.	T	C	362.77	.	AC=1;AF=0.500;AN=2;BaseQRankSum=-0.353;ClippingRankSum=0.000;DP=28;ExcessHet=3.0103;FS=0.000;MLEAC=1;MLEAF=0.500;MQ=51.24;MQRankSum=-3.995;QD=12.96;ReadPosRankSum=-1.859;SOR=0.775	GT:AD:DP:GQ:PL	0/1:17,11:28:99:391,0,651
EU153401.1	1911710	.	G	A	362.77	.	AC=1;AF=0.500;AN=2;BaseQRankSum=0.598;ClippingRankSum=0.000;DP=27;ExcessHet=3.0103;FS=1.583;MLEAC=1;MLEAF=0.500;MQ=51.32;MQRankSum=-3.955;QD=13.44;ReadPosRankSum=-1.533;SOR=1.019	GT:AD:DP:GQ:PL	0/1:17,10:27:99:391,0,651
EU153401.1	1911722	.	G	T	385.77	.	AC=1;AF=0.500;AN=2;BaseQRankSum=-0.094;ClippingRankSum=0.000;DP=26;ExcessHet=3.0103;FS=1.623;MLEAC=1;MLEAF=0.500;MQ=51.71;MQRankSum=-4.126;QD=14.84;ReadPosRankSum=-0.738;SOR=0.956	GT:AD:DP:GQ:PL	0/1:16,10:26:99:414,0,639
EU153401.1	1911731	.	T	A	301.77	.	AC=1;AF=0.500;AN=2;BaseQRankSum=0.041;ClippingRankSum=0.000;DP=24;ExcessHet=3.0103;FS=6.761;MLEAC=1;MLEAF=0.500;MQ=54.25;MQRankSum=-4.233;QD=12.57;ReadPosRankSum=1.226;SOR=1.806	GT:AD:DP:GQ:PL	0/1:16,8:24:99:330,0,645
EU153401.1	1911732	.	T	C	259.77	.	AC=1;AF=0.500;AN=2;BaseQRankSum=0.041;ClippingRankSum=0.000;DP=24;ExcessHet=3.0103;FS=6.761;MLEAC=1;MLEAF=0.500;MQ=54.25;MQRankSum=-4.233;QD=10.82;ReadPosRankSum=1.256;SOR=1.806	GT:AD:DP:GQ:PL	0/1:16,8:24:99:288,0,648
EU153401.1	1911755	.	GAAA	G	160.73	.	AC=1;AF=0.500;AN=2;BaseQRankSum=-0.828;ClippingRankSum=0.000;DP=23;ExcessHet=3.0103;FS=8.098;MLEAC=1;MLEAF=0.500;MQ=53.98;MQRankSum=-4.341;QD=6.99;ReadPosRankSum=2.359;SOR=2.254	GT:AD:DP:GQ:PL	0/1:17,6:23:99:198,0,738
EU153401.1	1911761	.	G	A	172.77	.	AC=1;AF=0.500;AN=2;BaseQRankSum=-0.414;ClippingRankSum=0.000;DP=23;ExcessHet=3.0103;FS=8.098;MLEAC=1;MLEAF=0.500;MQ=53.98;MQRankSum=-4.341;QD=7.51;SOR=2.254	GT:AD:DP:GQ:PL	0/1:17,6:23:99:201,0,696
EU153401.1	1911779	.	C	T	172.77	.	AC=1;AF=0.500;AN=2;BaseQRankSum=0.437;ClippingRankSum=0.000;DP=23;ExcessHet=3.0103;FS=4.684;MLEAC=1;MLEAF=0.500;MQ=53.98;MQRankSum=-4.341;QD=7.51;ReadPosRankSum=1.786;SOR=2.115	GT:AD:DP:GQ:PL	0/1:17,6:23:99:201,0,696
EU153401.1	1911780	.	A	G	172.77	.	AC=1;AF=0.500;AN=2;BaseQRankSum=0.127;ClippingRankSum=0.000;DP=23;ExcessHet=3.0103;FS=4.684;MLEAC=1;MLEAF=0.500;MQ=53.98;MQRankSum=-4.341;QD=7.51;ReadPosRankSum=1.716;SOR=2.115	GT:AD:DP:GQ:PL	0/1:17,6:23:99:201,0,696
EU153401.1	1911794	.	C	T	268.77	.	AC=1;AF=0.500;AN=2;BaseQRankSum=-0.389;ClippingRankSum=0.000;DP=20;ExcessHet=3.0103;FS=1.922;MLEAC=1;MLEAF=0.500;MQ=53.02;MQRankSum=-3.759;QD=13.44;ReadPosRankSum=0.232;SOR=1.402	GT:AD:DP:GQ:PL	0/1:12,8:20:99:297,0,522
EU153401.1	1911798	.	C	T	313.77	.	AC=1;AF=0.500;AN=2;BaseQRankSum=-1.033;ClippingRankSum=0.000;DP=21;ExcessHet=3.0103;FS=1.922;MLEAC=1;MLEAF=0.500;MQ=52.48;MQRankSum=-3.866;QD=14.94;ReadPosRankSum=-0.711;SOR=1.609	GT:AD:DP:GQ:PL	0/1:12,9:21:99:342,0,477
EU153401.1	1911799	.	T	C	40.77	.	AC=1;AF=0.500;AN=2;BaseQRankSum=-0.992;ClippingRankSum=0.000;DP=21;ExcessHet=3.0103;FS=0.000;MLEAC=1;MLEAF=0.500;MQ=52.48;MQRankSum=-0.460;QD=1.94;ReadPosRankSum=-0.553;SOR=0.502	GT:AD:DP:GQ:PL	0/1:18,3:21:69:69,0,789
EU153401.1	1911800	.	G	A	40.77	.	AC=1;AF=0.500;AN=2;BaseQRankSum=-1.475;ClippingRankSum=0.000;DP=21;ExcessHet=3.0103;FS=0.000;MLEAC=1;MLEAF=0.500;MQ=52.48;MQRankSum=-0.460;QD=1.94;ReadPosRankSum=-0.503;SOR=0.502	GT:AD:DP:GQ:PL	0/1:18,3:21:69:69,0,789
EU153401.1	1911801	.	T	G	175.77	.	AC=1;AF=0.500;AN=2;BaseQRankSum=-0.334;ClippingRankSum=0.000;DP=22;ExcessHet=3.0103;FS=2.105;MLEAC=1;MLEAF=0.500;MQ=52.84;MQRankSum=-3.937;QD=7.99;ReadPosRankSum=-0.479;SOR=1.536	GT:AD:DP:GQ:PL	0/1:16,6:22:99:204,0,654
EU153401.1	1911804	.	T	C	175.77	.	AC=1;AF=0.500;AN=2;BaseQRankSum=0.405;ClippingRankSum=0.000;DP=21;ExcessHet=3.0103;FS=2.128;MLEAC=1;MLEAF=0.500;MQ=52.48;MQRankSum=-3.834;QD=8.37;ReadPosRankSum=-0.935;SOR=1.688	GT:AD:DP:GQ:PL	0/1:15,6:21:99:204,0,654
EU153401.1	1911812	.	C	G	133.77	.	AC=1;AF=0.500;AN=2;BaseQRankSum=1.273;ClippingRankSum=0.000;DP=21;ExcessHet=3.0103;FS=9.084;MLEAC=1;MLEAF=0.500;MQ=53.41;MQRankSum=-3.740;QD=6.37;ReadPosRankSum=-0.868;SOR=3.180	GT:AD:DP:GQ:PL	0/1:16,5:21:99:162,0,657
EU153401.1	1911819	.	C	T	133.77	.	AC=1;AF=0.500;AN=2;BaseQRankSum=1.202;ClippingRankSum=0.000;DP=19;ExcessHet=3.0103;FS=6.107;MLEAC=1;MLEAF=0.500;MQ=53.66;MQRankSum=-3.454;QD=7.04;ReadPosRankSum=-1.351;SOR=3.033	GT:AD:DP:GQ:PL	0/1:15,4:19:99:162,0,657
EU153401.1	1911821	.	T	G	179.77	.	AC=1;AF=0.500;AN=2;BaseQRankSum=1.486;ClippingRankSum=0.000;DP=20;ExcessHet=3.0103;FS=7.929;MLEAC=1;MLEAF=0.500;MQ=53.99;MQRankSum=1.881;QD=8.99;ReadPosRankSum=2.356;SOR=1.093	GT:AD:DP:GQ:PL	0/1:14,6:20:99:208,0,528
EU153401.1	1911830	.	C	T	145.77	.	AC=1;AF=0.500;AN=2;BaseQRankSum=1.037;ClippingRankSum=0.000;DP=17;ExcessHet=3.0103;FS=13.554;MLEAC=1;MLEAF=0.500;MQ=54.59;MQRankSum=-3.858;QD=8.57;ReadPosRankSum=-1.654;SOR=3.599	GT:AD:DP:GQ:PL	0/1:12,5:17:99:174,0,489
EU153401.1	1911832	.	C	T	145.77	.	AC=1;AF=0.500;AN=2;BaseQRankSum=1.037;ClippingRankSum=0.000;DP=17;ExcessHet=3.0103;FS=13.554;MLEAC=1;MLEAF=0.500;MQ=54.59;MQRankSum=-3.858;QD=8.57;ReadPosRankSum=-1.778;SOR=3.599	GT:AD:DP:GQ:PL	0/1:12,5:17:99:174,0,489
EU153401.1	1911833	.	A	G	145.77	.	AC=1;AF=0.500;AN=2;BaseQRankSum=1.037;ClippingRankSum=0.000;DP=17;ExcessHet=3.0103;FS=13.554;MLEAC=1;MLEAF=0.500;MQ=54.59;MQRankSum=-3.858;QD=8.57;ReadPosRankSum=-1.725;SOR=3.599	GT:AD:DP:GQ:PL	0/1:12,5:17:99:174,0,489
EU153401.1	1911849	.	T	C	10.20	.	AC=1;AF=0.500;AN=2;BaseQRankSum=0.000;ClippingRankSum=0.000;DP=16;ExcessHet=3.0103;FS=3.233;MLEAC=1;MLEAF=0.500;MQ=55.87;MQRankSum=-2.607;QD=0.64;ReadPosRankSum=-2.362;SOR=2.303	GT:AD:DP:GQ:PL	0/1:14,2:16:38:38,0,582
EU153401.1	1911850	.	C	T	13.95	.	AC=1;AF=0.500;AN=2;BaseQRankSum=0.000;ClippingRankSum=0.000;DP=16;ExcessHet=3.0103;FS=3.233;MLEAC=1;MLEAF=0.500;MQ=55.87;MQRankSum=-2.190;QD=0.87;ReadPosRankSum=0.087;SOR=2.303	GT:AD:DP:GQ:PL	0/1:14,2:16:42:42,0,582
EU153401.1	1911853	.	G	T	103.77	.	AC=1;AF=0.500;AN=2;BaseQRankSum=0.000;ClippingRankSum=0.000;DP=15;ExcessHet=3.0103;FS=6.990;MLEAC=1;MLEAF=0.500;MQ=56.72;MQRankSum=-3.611;QD=6.92;ReadPosRankSum=-1.375;SOR=2.807	GT:AD:DP:GQ:PL	0/1:12,3:15:99:132,0,492
EU153401.1	1911854	.	T	C	103.77	.	AC=1;AF=0.500;AN=2;BaseQRankSum=0.000;ClippingRankSum=0.000;DP=15;ExcessHet=3.0103;FS=6.990;MLEAC=1;MLEAF=0.500;MQ=56.72;MQRankSum=-3.611;QD=6.92;ReadPosRankSum=-1.463;SOR=2.807	GT:AD:DP:GQ:PL	0/1:12,3:15:99:132,0,492
EU153401.1	1912007	.	G	C	362.77	.	AC=1;AF=0.500;AN=2;BaseQRankSum=0.000;ClippingRankSum=0.000;DP=19;ExcessHet=3.0103;FS=4.561;MLEAC=1;MLEAF=0.500;MQ=60.00;MQRankSum=0.000;QD=19.09;ReadPosRankSum=-0.368;SOR=0.132	GT:AD:DP:GQ:PL	0/1:9,10:19:99:391,0,346
EU153401.1	1912040	.	T	C	327.77	.	AC=1;AF=0.500;AN=2;BaseQRankSum=0.643;ClippingRankSum=0.000;DP=19;ExcessHet=3.0103;FS=0.000;MLEAC=1;MLEAF=0.500;MQ=60.00;MQRankSum=0.000;QD=17.25;ReadPosRankSum=-0.653;SOR=0.527	GT:AD:DP:GQ:PL	0/1:9,10:19:99:356,0,306
EU153401.1	1912099	.	C	G	46.77	.	AC=1;AF=0.500;AN=2;BaseQRankSum=0.711;ClippingRankSum=0.000;DP=20;ExcessHet=3.0103;FS=6.160;MLEAC=1;MLEAF=0.500;MQ=58.24;MQRankSum=-3.357;QD=2.34;ReadPosRankSum=-2.013;SOR=2.636	GT:AD:DP:GQ:PL	0/1:17,3:20:75:75,0,838
EU153401.1	1912100	.	A	G	46.77	.	AC=1;AF=0.500;AN=2;BaseQRankSum=0.711;ClippingRankSum=0.000;DP=20;ExcessHet=3.0103;FS=6.160;MLEAC=1;MLEAF=0.500;MQ=58.24;MQRankSum=-3.357;QD=2.34;ReadPosRankSum=-2.013;SOR=2.636	GT:AD:DP:GQ:PL	0/1:17,3:20:75:75,0,838
EU153401.1	1912109	.	G	T	426.77	.	AC=1;AF=0.500;AN=2;BaseQRankSum=-0.770;ClippingRankSum=0.000;DP=21;ExcessHet=3.0103;FS=6.923;MLEAC=1;MLEAF=0.500;MQ=58.09;MQRankSum=-1.519;QD=20.32;ReadPosRankSum=0.249;SOR=1.938	GT:AD:DP:GQ:PL	0/1:9,12:21:99:455,0,469
EU153401.1	1912111	.	A	AT	73.73	.	AC=1;AF=0.500;AN=2;BaseQRankSum=0.589;ClippingRankSum=0.000;DP=22;ExcessHet=3.0103;FS=5.798;MLEAC=1;MLEAF=0.500;MQ=58.18;MQRankSum=-3.782;QD=3.35;ReadPosRankSum=-1.193;SOR=2.494	GT:AD:DP:GQ:PL	0/1:18,4:22:99:111,0,919
EU153401.1	1912119	.	C	T	118.77	.	AC=1;AF=0.500;AN=2;BaseQRankSum=1.150;ClippingRankSum=0.000;DP=24;ExcessHet=3.0103;FS=12.755;MLEAC=1;MLEAF=0.500;MQ=57.67;MQRankSum=-4.107;QD=4.95;ReadPosRankSum=-0.427;SOR=3.606	GT:AD:DP:GQ:PL	0/1:19,5:24:99:147,0,1442
EU153401.1	1912125	.	A	G	124.77	.	AC=1;AF=0.500;AN=2;BaseQRankSum=0.992;ClippingRankSum=0.000;DP=24;ExcessHet=3.0103;FS=12.755;MLEAC=1;MLEAF=0.500;MQ=57.67;MQRankSum=-4.107;QD=5.20;ReadPosRankSum=-0.036;SOR=3.606	GT:AD:DP:GQ:PL	0/1:19,5:24:99:153,0,1359
EU153401.1	1912129	.	C	T	121.77	.	AC=1;AF=0.500;AN=2;BaseQRankSum=1.119;ClippingRankSum=0.000;DP=25;ExcessHet=3.0103;FS=12.128;MLEAC=1;MLEAF=0.500;MQ=57.77;MQRankSum=-4.205;QD=4.87;ReadPosRankSum=0.612;SOR=3.611	GT:AD:DP:GQ:PL	0/1:20,5:25:99:150,0,1495
EU153401.1	1912130	.	A	G	121.77	.	AC=1;AF=0.500;AN=2;BaseQRankSum=1.119;ClippingRankSum=0.000;DP=25;ExcessHet=3.0103;FS=12.128;MLEAC=1;MLEAF=0.500;MQ=57.77;MQRankSum=-4.205;QD=4.87;ReadPosRankSum=0.748;SOR=3.611	GT:AD:DP:GQ:PL	0/1:20,5:25:99:150,0,1495
EU153401.1	1912136	.	T	TCC	151.73	.	AC=1;AF=0.500;AN=2;BaseQRankSum=0.990;ClippingRankSum=0.000;DP=24;ExcessHet=3.0103;FS=13.856;MLEAC=1;MLEAF=0.500;MQ=57.67;MQRankSum=-4.107;QD=6.32;ReadPosRankSum=1.247;SOR=3.599	GT:AD:DP:GQ:PL	0/1:19,5:24:99:189,0,1647
EU153401.1	1912137	.	T	C	28.77	.	AC=1;AF=0.500;AN=2;BaseQRankSum=0.636;ClippingRankSum=0.000;DP=24;ExcessHet=3.0103;FS=3.171;MLEAC=1;MLEAF=0.500;MQ=57.67;MQRankSum=0.724;QD=1.20;ReadPosRankSum=0.209;SOR=2.303	GT:AD:DP:GQ:PL	0/1:22,2:24:57:57,0,1740
EU153401.1	1912138	.	CCG	C	151.73	.	AC=1;AF=0.500;AN=2;BaseQRankSum=1.376;ClippingRankSum=0.000;DP=26;ExcessHet=3.0103;FS=16.244;MLEAC=1;MLEAF=0.500;MQ=57.07;MQRankSum=-3.957;QD=5.84;ReadPosRankSum=0.701;SOR=3.906	GT:AD:DP:GQ:PL	0/1:20,6:26:99:189,0,1780
EU153401.1	1912139	.	C	T	25.78	.	AC=1;AF=0.500;AN=2;BaseQRankSum=-0.703;ClippingRankSum=0.000;DP=26;ExcessHet=3.0103;FS=6.226;MLEAC=1;MLEAF=0.500;MQ=57.07;MQRankSum=-0.217;QD=0.99;ReadPosRankSum=-0.643;SOR=2.683	GT:AD:DP:GQ:PL	0/1:23,3:26:54:54,0,1915
EU153401.1	1912142	.	G	GGA	16.82	.	AC=1;AF=0.500;AN=2;BaseQRankSum=0.814;ClippingRankSum=0.000;DP=27;ExcessHet=3.0103;FS=6.368;MLEAC=1;MLEAF=0.500;MQ=57.18;MQRankSum=-0.265;QD=0.62;ReadPosRankSum=-0.050;SOR=2.833	GT:AD:DP:GQ:PL	0/1:24,3:27:54:54,0,1915
EU153401.1	1912145	.	A	G	169.77	.	AC=1;AF=0.500;AN=2;BaseQRankSum=0.932;ClippingRankSum=0.000;DP=28;ExcessHet=3.0103;FS=23.395;MLEAC=1;MLEAF=0.500;MQ=57.28;MQRankSum=-4.075;QD=7.38;ReadPosRankSum=1.334;SOR=3.896	GT:AD:DP:GQ:PL	0/1:17,6:23:99:198,0,1654
EU153401.1	1912146	.	CA	C	103.73	.	AC=1;AF=0.500;AN=2;BaseQRankSum=0.739;ClippingRankSum=0.000;DP=28;ExcessHet=3.0103;FS=4.771;MLEAC=1;MLEAF=0.500;MQ=57.28;MQRankSum=0.251;QD=3.70;ReadPosRankSum=-1.742;SOR=1.960	GT:AD:DP:GQ:PL	0/1:23,5:28:99:141,0,1867
EU153401.1	1912148	.	T	C	371.73	.	AC=1;AF=0.500;AN=2;BaseQRankSum=0.684;ClippingRankSum=0.000;DP=28;ExcessHet=3.0103;FS=14.075;MLEAC=1;MLEAF=0.500;MQ=57.28;MQRankSum=-2.516;QD=16.16;ReadPosRankSum=1.202;SOR=1.653	GT:AD:DP:GQ:PL	0/1:12,11:23:99:409,0,1254
EU153401.1	1912149	.	G	T	157.77	.	AC=1;AF=0.500;AN=2;BaseQRankSum=0.991;ClippingRankSum=0.000;DP=28;ExcessHet=3.0103;FS=17.486;MLEAC=1;MLEAF=0.500;MQ=57.28;MQRankSum=-4.135;QD=5.63;ReadPosRankSum=1.543;SOR=3.902	GT:AD:DP:GQ:PL	0/1:22,6:28:99:186,0,1822
EU153401.1	1912151	.	A	G	382.77	.	AC=1;AF=0.500;AN=2;BaseQRankSum=1.490;ClippingRankSum=0.000;DP=28;ExcessHet=3.0103;FS=26.809;MLEAC=1;MLEAF=0.500;MQ=57.28;MQRankSum=-3.310;QD=13.67;ReadPosRankSum=0.871;SOR=3.417	GT:AD:DP:GQ:PL	0/1:17,11:28:99:411,0,1597
EU153401.1	1912154	.	C	CTGCT	148.73	.	AC=1;AF=0.500;AN=2;BaseQRankSum=0.815;ClippingRankSum=0.000;DP=28;ExcessHet=3.0103;FS=17.486;MLEAC=1;MLEAF=0.500;MQ=57.28;MQRankSum=-4.135;QD=5.31;ReadPosRankSum=2.413;SOR=3.902	GT:AD:DP:GQ:PL	0/1:22,6:28:99:186,0,1822
EU153401.1	1912155	.	C	CTCTT	103.73	.	AC=1;AF=0.500;AN=2;BaseQRankSum=0.894;ClippingRankSum=0.000;DP=28;ExcessHet=3.0103;FS=4.771;MLEAC=1;MLEAF=0.500;MQ=57.28;MQRankSum=0.251;QD=3.70;ReadPosRankSum=-0.451;SOR=1.960	GT:AD:DP:GQ:PL	0/1:23,5:28:99:141,0,1867
EU153401.1	1912157	.	GTAA	G	499.73	.	AC=1;AF=0.500;AN=2;BaseQRankSum=1.212;ClippingRankSum=0.000;DP=28;ExcessHet=3.0103;FS=26.809;MLEAC=1;MLEAF=0.500;MQ=57.28;MQRankSum=-3.310;QD=17.85;ReadPosRankSum=1.743;SOR=3.417	GT:AD:DP:GQ:PL	0/1:17,11:28:99:537,0,1588
EU153401.1	1912169	.	T	C	151.77	.	AC=1;AF=0.500;AN=2;BaseQRankSum=0.684;ClippingRankSum=0.000;DP=29;ExcessHet=3.0103;FS=17.732;MLEAC=1;MLEAF=0.500;MQ=55.82;MQRankSum=-2.889;QD=5.23;ReadPosRankSum=1.408;SOR=3.901	GT:AD:DP:GQ:PL	0/1:23,6:29:99:180,0,1899
EU153401.1	1912170	.	T	C	286.77	.	AC=1;AF=0.500;AN=2;BaseQRankSum=-1.714;ClippingRankSum=0.000;DP=29;ExcessHet=3.0103;FS=0.000;MLEAC=1;MLEAF=0.500;MQ=55.82;MQRankSum=-0.238;QD=9.89;ReadPosRankSum=-1.224;SOR=0.610	GT:AD:DP:GQ:PL	0/1:21,8:29:99:315,0,1809
EU153401.1	1912192	.	C	T	310.77	.	AC=1;AF=0.500;AN=2;BaseQRankSum=-0.024;ClippingRankSum=0.000;DP=34;ExcessHet=3.0103;FS=3.401;MLEAC=1;MLEAF=0.500;MQ=54.52;MQRankSum=-0.108;QD=9.14;ReadPosRankSum=0.630;SOR=0.915	GT:AD:DP:GQ:PL	0/1:24,10:34:99:339,0,2038
EU153401.1	1912193	.	A	G	361.77	.	AC=1;AF=0.500;AN=2;BaseQRankSum=0.049;ClippingRankSum=0.000;DP=34;ExcessHet=3.0103;FS=0.000;MLEAC=1;MLEAF=0.500;MQ=54.52;MQRankSum=-0.296;QD=10.96;ReadPosRankSum=1.158;SOR=0.481	GT:AD:DP:GQ:PL	0/1:23,10:33:99:390,0,1549
EU153401.1	1912196	.	T	C	351.77	.	AC=1;AF=0.500;AN=2;BaseQRankSum=-1.311;ClippingRankSum=0.000;DP=37;ExcessHet=3.0103;FS=12.041;MLEAC=1;MLEAF=0.500;MQ=52.74;MQRankSum=-2.373;QD=9.51;ReadPosRankSum=-2.277;SOR=2.251	GT:AD:DP:GQ:PL	0/1:27,10:37:99:380,0,2053
EU153401.1	1912198	.	A	C	265.77	.	AC=1;AF=0.500;AN=2;BaseQRankSum=-0.690;ClippingRankSum=0.000;DP=37;ExcessHet=3.0103;FS=0.000;MLEAC=1;MLEAF=0.500;MQ=52.74;MQRankSum=1.314;QD=7.18;ReadPosRankSum=1.416;SOR=0.892	GT:AD:DP:GQ:PL	0/1:28,9:37:99:294,0,2102
EU153401.1	1912201	.	C	T	48.77	.	AC=1;AF=0.500;AN=2;BaseQRankSum=1.140;ClippingRankSum=0.000;DP=63;ExcessHet=3.0103;FS=11.345;MLEAC=1;MLEAF=0.500;MQ=50.06;MQRankSum=-1.960;QD=0.79;ReadPosRankSum=0.712;SOR=3.371	GT:AD:DP:GQ:PL	0/1:56,6:62:77:77,0,2666
EU153401.1	1912203	.	GA	G	441.73	.	AC=1;AF=0.500;AN=2;BaseQRankSum=-2.098;ClippingRankSum=0.000;DP=64;ExcessHet=3.0103;FS=1.171;MLEAC=1;MLEAF=0.500;MQ=50.04;MQRankSum=-1.284;QD=7.01;ReadPosRankSum=-2.693;SOR=1.016	GT:AD:DP:GQ:PL	0/1:48,15:63:99:479,0,2303
EU153401.1	1912208	.	A	C	441.77	.	AC=1;AF=0.500;AN=2;BaseQRankSum=-2.471;ClippingRankSum=0.000;DP=65;ExcessHet=3.0103;FS=1.165;MLEAC=1;MLEAF=0.500;MQ=49.85;MQRankSum=-1.153;QD=6.90;ReadPosRankSum=-2.270;SOR=0.973	GT:AD:DP:GQ:PL	0/1:49,15:64:99:470,0,2429
EU153401.1	1912210	.	T	G	302.77	.	AC=1;AF=0.500;AN=2;BaseQRankSum=1.762;ClippingRankSum=0.000;DP=69;ExcessHet=3.0103;FS=9.763;MLEAC=1;MLEAF=0.500;MQ=50.20;MQRankSum=-3.606;QD=4.45;ReadPosRankSum=0.092;SOR=2.290	GT:AD:DP:GQ:PL	0/1:56,12:68:99:331,0,2606
EU153401.1	1912212	.	T	C	438.77	.	AC=1;AF=0.500;AN=2;BaseQRankSum=-2.268;ClippingRankSum=0.000;DP=69;ExcessHet=3.0103;FS=1.164;MLEAC=1;MLEAF=0.500;MQ=49.77;MQRankSum=-1.482;QD=6.45;ReadPosRankSum=-1.683;SOR=0.941	GT:AD:DP:GQ:PL	0/1:54,14:68:99:467,0,2471
EU153401.1	1912221	.	A	G	153.77	.	AC=1;AF=0.500;AN=2;BaseQRankSum=1.346;ClippingRankSum=0.000;DP=73;ExcessHet=3.0103;FS=20.634;MLEAC=1;MLEAF=0.500;MQ=49.59;MQRankSum=-1.771;QD=2.14;ReadPosRankSum=-0.316;SOR=4.287	GT:AD:DP:GQ:PL	0/1:64,8:72:99:182,0,2951
EU153401.1	1912224	.	T	C	1722.77	.	AC=1;AF=0.500;AN=2;BaseQRankSum=0.565;ClippingRankSum=0.000;DP=76;ExcessHet=3.0103;FS=12.302;MLEAC=1;MLEAF=0.500;MQ=49.80;MQRankSum=-7.066;QD=22.97;ReadPosRankSum=-1.193;SOR=1.531	GT:AD:DP:GQ:PL	0/1:32,43:75:99:1751,0,1418
EU153401.1	1912225	.	G	A	189.77	.	AC=1;AF=0.500;AN=2;BaseQRankSum=1.399;ClippingRankSum=0.000;DP=76;ExcessHet=3.0103;FS=20.802;MLEAC=1;MLEAF=0.500;MQ=49.80;MQRankSum=-1.892;QD=2.53;ReadPosRankSum=-0.746;SOR=4.499	GT:AD:DP:GQ:PL	0/1:66,9:75:99:218,0,3032
EU153401.1	1912232	.	A	G	633.77	.	AC=1;AF=0.500;AN=2;BaseQRankSum=-2.611;ClippingRankSum=0.000;DP=77;ExcessHet=3.0103;FS=2.299;MLEAC=1;MLEAF=0.500;MQ=49.74;MQRankSum=-2.143;QD=8.23;ReadPosRankSum=-1.645;SOR=0.394	GT:AD:DP:GQ:PL	0/1:59,18:77:99:662,0,2664
EU153401.1	1912235	.	AACTCCT	A	306.73	.	AC=1;AF=0.500;AN=2;BaseQRankSum=1.574;ClippingRankSum=0.000;DP=80;ExcessHet=3.0103;FS=14.484;MLEAC=1;MLEAF=0.500;MQ=49.82;MQRankSum=-3.839;QD=3.83;ReadPosRankSum=1.790;SOR=2.670	GT:AD:DP:GQ:PL	0/1:67,13:80:99:344,0,3023
EU153401.1	1912238	.	T	C	180.77	.	AC=1;AF=0.500;AN=2;BaseQRankSum=1.376;ClippingRankSum=0.000;DP=78;ExcessHet=3.0103;FS=23.992;MLEAC=1;MLEAF=0.500;MQ=49.53;MQRankSum=-1.633;QD=2.32;ReadPosRankSum=-1.099;SOR=4.691	GT:AD:DP:GQ:PL	0/1:68,10:78:99:209,0,3158
EU153401.1	1912242	.	GC	G	312.73	.	AC=1;AF=0.500;AN=2;BaseQRankSum=1.601;ClippingRankSum=0.000;DP=78;ExcessHet=3.0103;FS=14.456;MLEAC=1;MLEAF=0.500;MQ=49.53;MQRankSum=-3.756;QD=4.01;ReadPosRankSum=1.624;SOR=2.665	GT:AD:DP:GQ:PL	0/1:65,13:78:99:350,0,2939
EU153401.1	1912246	.	ACCTTT	A	300.73	.	AC=1;AF=0.500;AN=2;BaseQRankSum=1.638;ClippingRankSum=0.000;DP=81;ExcessHet=3.0103;FS=14.720;MLEAC=1;MLEAF=0.500;MQ=49.97;MQRankSum=-3.962;QD=3.71;SOR=2.726	GT:AD:DP:GQ:PL	0/1:68,13:81:99:338,0,3107
EU153401.1	1912253	.	CCTTGTG	C	300.73	.	AC=1;AF=0.500;AN=2;BaseQRankSum=1.120;ClippingRankSum=0.000;DP=81;ExcessHet=3.0103;FS=14.720;MLEAC=1;MLEAF=0.500;MQ=50.02;MQRankSum=-4.056;QD=3.71;SOR=2.726	GT:AD:DP:GQ:PL	0/1:68,13:81:99:338,0,3107
EU153401.1	1912258	.	T	C	1134.77	.	AC=1;AF=0.500;AN=2;BaseQRankSum=0.330;ClippingRankSum=0.000;DP=76;ExcessHet=3.0103;FS=0.000;MLEAC=1;MLEAF=0.500;MQ=50.16;MQRankSum=-4.026;QD=14.93;ReadPosRankSum=1.632;SOR=0.652	GT:AD:DP:GQ:PL	0/1:46,30:76:99:1163,0,2079
EU153401.1	1912259	.	G	A	234.77	.	AC=1;AF=0.500;AN=2;BaseQRankSum=1.158;ClippingRankSum=0.000;DP=75;ExcessHet=3.0103;FS=2.777;MLEAC=1;MLEAF=0.500;MQ=50.02;MQRankSum=-2.487;QD=3.13;ReadPosRankSum=1.613;SOR=1.184	GT:AD:DP:GQ:PL	0/1:64,11:75:99:263,0,2987
EU153401.1	1912260	.	ATG	A	312.73	.	AC=1;AF=0.500;AN=2;BaseQRankSum=1.464;ClippingRankSum=0.000;DP=75;ExcessHet=3.0103;FS=18.139;MLEAC=1;MLEAF=0.500;MQ=49.72;MQRankSum=-3.920;QD=4.17;SOR=2.820	GT:AD:DP:GQ:PL	0/1:62,13:75:99:350,0,2939
EU153401.1	1912263	.	C	G	102.77	.	AC=1;AF=0.500;AN=2;BaseQRankSum=1.042;ClippingRankSum=0.000;DP=75;ExcessHet=3.0103;FS=22.252;MLEAC=1;MLEAF=0.500;MQ=49.72;MQRankSum=-1.407;QD=1.37;ReadPosRankSum=0.086;SOR=4.405	GT:AD:DP:GQ:PL	0/1:67,8:75:99:131,0,3080
EU153401.1	1912265	.	C	T	1041.73	.	AC=1;AF=0.500;AN=2;BaseQRankSum=0.498;ClippingRankSum=0.000;DP=76;ExcessHet=3.0103;FS=3.346;MLEAC=1;MLEAF=0.500;MQ=49.87;MQRankSum=-3.597;QD=14.47;ReadPosRankSum=1.210;SOR=1.241	GT:AD:DP:GQ:PL	0/1:45,27:72:99:1079,0,2093
EU153401.1	1912266	.	G	A	90.77	.	AC=1;AF=0.500;AN=2;BaseQRankSum=-2.248;ClippingRankSum=0.000;DP=77;ExcessHet=3.0103;FS=3.352;MLEAC=1;MLEAF=0.500;MQ=49.77;MQRankSum=1.569;QD=1.18;ReadPosRankSum=0.008;SOR=1.073	GT:AD:DP:GQ:PL	0/1:69,8:77:99:119,0,3248
EU153401.1	1912267	.	C	T	297.77	.	AC=1;AF=0.500;AN=2;BaseQRankSum=-1.717;ClippingRankSum=0.000;DP=77;ExcessHet=3.0103;FS=9.530;MLEAC=1;MLEAF=0.500;MQ=49.76;MQRankSum=-0.454;QD=4.38;ReadPosRankSum=0.483;SOR=1.947	GT:AD:DP:GQ:PL	0/1:56,12:68:99:326,0,2690
EU153401.1	1912268	.	G	A	630.77	.	AC=1;AF=0.500;AN=2;BaseQRankSum=1.438;ClippingRankSum=0.000;DP=75;ExcessHet=3.0103;FS=2.317;MLEAC=1;MLEAF=0.500;MQ=49.20;MQRankSum=-1.855;QD=8.41;ReadPosRankSum=1.613;SOR=0.385	GT:AD:DP:GQ:PL	0/1:57,18:75:99:659,0,2708
EU153401.1	1912269	.	A	G	2671.77	.	AC=1;AF=0.500;AN=2;BaseQRankSum=2.925;ClippingRankSum=0.000;DP=74;ExcessHet=3.0103;FS=3.248;MLEAC=1;MLEAF=0.500;MQ=49.04;MQRankSum=-3.784;QD=34.02;ReadPosRankSum=-0.321;SOR=1.119	GT:AD:DP:GQ:PL	0/1:9,64:73:99:2700,0,124
EU153401.1	1912270	.	T	C	417.77	.	AC=1;AF=0.500;AN=2;BaseQRankSum=1.164;ClippingRankSum=0.000;DP=75;ExcessHet=3.0103;FS=17.576;MLEAC=1;MLEAF=0.500;MQ=48.95;MQRankSum=-3.707;QD=5.57;ReadPosRankSum=-2.192;SOR=3.126	GT:AD:DP:GQ:PL	0/1:60,15:75:99:446,0,2765
EU153401.1	1912271	.	T	C	420.77	.	AC=1;AF=0.500;AN=2;BaseQRankSum=1.038;ClippingRankSum=0.000;DP=75;ExcessHet=3.0103;FS=17.576;MLEAC=1;MLEAF=0.500;MQ=48.95;MQRankSum=-3.707;QD=5.61;ReadPosRankSum=-2.112;SOR=3.126	GT:AD:DP:GQ:PL	0/1:60,15:75:99:449,0,2723
EU153401.1	1912274	.	A	C	2385.77	.	AC=1;AF=0.500;AN=2;BaseQRankSum=0.735;ClippingRankSum=0.000;DP=75;ExcessHet=3.0103;FS=5.362;MLEAC=1;MLEAF=0.500;MQ=48.95;MQRankSum=-6.136;QD=31.81;ReadPosRankSum=0.042;SOR=1.171	GT:AD:DP:GQ:PL	0/1:20,55:75:99:2414,0,953
EU153401.1	1912279	.	T	C	2076.77	.	AC=1;AF=0.500;AN=2;BaseQRankSum=0.000;ClippingRankSum=0.000;DP=76;ExcessHet=3.0103;FS=10.658;MLEAC=1;MLEAF=0.500;MQ=48.48;MQRankSum=-3.841;QD=27.33;ReadPosRankSum=-0.069;SOR=1.162	GT:AD:DP:GQ:PL	0/1:25,51:76:99:2105,0,1184
EU153401.1	1912280	.	C	T	2136.77	.	AC=1;AF=0.500;AN=2;BaseQRankSum=-1.239;ClippingRankSum=0.000;DP=77;ExcessHet=3.0103;FS=7.350;MLEAC=1;MLEAF=0.500;MQ=48.42;MQRankSum=-6.087;QD=29.27;ReadPosRankSum=-0.630;SOR=1.324	GT:AD:DP:GQ:PL	0/1:20,53:73:99:2165,0,904
EU153401.1	1912282	.	C	T	183.77	.	AC=1;AF=0.500;AN=2;BaseQRankSum=1.003;ClippingRankSum=0.000;DP=76;ExcessHet=3.0103;FS=14.380;MLEAC=1;MLEAF=0.500;MQ=48.24;MQRankSum=-2.134;QD=2.42;ReadPosRankSum=-0.028;SOR=3.145	GT:AD:DP:GQ:PL	0/1:66,10:76:99:212,0,3091
EU153401.1	1912283	.	A	G	1173.77	.	AC=1;AF=0.500;AN=2;BaseQRankSum=-1.226;ClippingRankSum=0.000;DP=76;ExcessHet=3.0103;FS=17.465;MLEAC=1;MLEAF=0.500;MQ=48.04;MQRankSum=-2.863;QD=15.44;ReadPosRankSum=-2.036;SOR=2.131	GT:AD:DP:GQ:PL	0/1:44,32:76:99:1202,0,2101
EU153401.1	1912288	.	G	A	684.77	.	AC=1;AF=0.500;AN=2;BaseQRankSum=-1.703;ClippingRankSum=0.000;DP=76;ExcessHet=3.0103;FS=2.157;MLEAC=1;MLEAF=0.500;MQ=48.67;MQRankSum=-1.063;QD=9.01;ReadPosRankSum=1.140;SOR=0.435	GT:AD:DP:GQ:PL	0/1:55,21:76:99:713,0,2467
EU153401.1	1912289	.	G	T,C	1156.77	.	AC=1,1;AF=0.500,0.500;AN=2;BaseQRankSum=-1.068;ClippingRankSum=0.000;DP=76;ExcessHet=3.0103;FS=2.157;MLEAC=1,1;MLEAF=0.500,0.500;MQ=48.67;MQRankSum=-6.354;QD=15.22;ReadPosRankSum=-0.750;SOR=1.042	GT:AD:DP:GQ:PL	1/2:21,28,27:76:73:1185,73,1049,115,0,1094
EU153401.1	1912294	.	A	C	366.77	.	AC=1;AF=0.500;AN=2;BaseQRankSum=0.979;ClippingRankSum=0.000;DP=77;ExcessHet=3.0103;FS=8.709;MLEAC=1;MLEAF=0.500;MQ=48.93;MQRankSum=-3.239;QD=4.76;ReadPosRankSum=-1.539;SOR=2.030	GT:AD:DP:GQ:PL	0/1:63,14:77:99:395,0,2780
EU153401.1	1912302	.	A	G	456.77	.	AC=1;AF=0.500;AN=2;BaseQRankSum=1.052;ClippingRankSum=0.000;DP=78;ExcessHet=3.0103;FS=3.872;MLEAC=1;MLEAF=0.500;MQ=49.15;MQRankSum=-1.909;QD=5.86;ReadPosRankSum=-2.643;SOR=1.230	GT:AD:DP:GQ:PL	0/1:62,16:78:99:485,0,2689
EU153401.1	1912306	.	C	A	2421.77	.	AC=1;AF=0.500;AN=2;BaseQRankSum=-1.293;ClippingRankSum=0.000;DP=79;ExcessHet=3.0103;FS=0.000;MLEAC=1;MLEAF=0.500;MQ=49.52;MQRankSum=-6.383;QD=30.66;ReadPosRankSum=-1.441;SOR=0.638	GT:AD:DP:GQ:PL	0/1:23,56:79:99:2450,0,919
EU153401.1	1912310	.	C	G	2415.77	.	AC=1;AF=0.500;AN=2;BaseQRankSum=-1.269;ClippingRankSum=0.000;DP=81;ExcessHet=3.0103;FS=0.933;MLEAC=1;MLEAF=0.500;MQ=49.48;MQRankSum=-6.429;QD=29.82;ReadPosRankSum=-1.944;SOR=0.565	GT:AD:DP:GQ:PL	0/1:23,58:81:99:2444,0,1003
EU153401.1	1912316	.	T	C	336.77	.	AC=1;AF=0.500;AN=2;BaseQRankSum=0.803;ClippingRankSum=0.000;DP=84;ExcessHet=3.0103;FS=1.121;MLEAC=1;MLEAF=0.500;MQ=49.36;MQRankSum=-1.644;QD=4.01;ReadPosRankSum=-0.768;SOR=0.883	GT:AD:DP:GQ:PL	0/1:70,14:84:99:365,0,3073
EU153401.1	1912332	.	C	G	450.77	.	AC=1;AF=0.500;AN=2;BaseQRankSum=-0.777;ClippingRankSum=0.000;DP=90;ExcessHet=3.0103;FS=1.038;MLEAC=1;MLEAF=0.500;MQ=50.84;MQRankSum=-1.333;QD=5.01;ReadPosRankSum=-0.343;SOR=0.836	GT:AD:DP:GQ:PL	0/1:74,16:90:99:479,0,3143
EU153401.1	1912334	.	T	C	2661.77	.	AC=1;AF=0.500;AN=2;BaseQRankSum=1.214;ClippingRankSum=0.000;DP=91;ExcessHet=3.0103;FS=4.493;MLEAC=1;MLEAF=0.500;MQ=50.95;MQRankSum=-5.500;QD=29.25;ReadPosRankSum=-1.660;SOR=0.336	GT:AD:DP:GQ:PL	0/1:27,64:91:99:2690,0,980
EU153401.1	1912336	.	G	A	1791.77	.	AC=1;AF=0.500;AN=2;BaseQRankSum=-0.132;ClippingRankSum=0.000;DP=93;ExcessHet=3.0103;FS=3.952;MLEAC=1;MLEAF=0.500;MQ=50.89;MQRankSum=-4.274;QD=19.27;ReadPosRankSum=-0.496;SOR=0.386	GT:AD:DP:GQ:PL	0/1:47,46:93:99:1820,0,1911
EU153401.1	1912341	.	G	GGC	1613.73	.	AC=1;AF=0.500;AN=2;BaseQRankSum=1.127;ClippingRankSum=0.000;DP=94;ExcessHet=3.0103;FS=2.823;MLEAC=1;MLEAF=0.500;MQ=51.55;MQRankSum=-4.562;QD=17.93;ReadPosRankSum=0.385;SOR=0.454	GT:AD:DP:GQ:PL	0/1:49,41:90:99:1651,0,2057
EU153401.1	1912342	.	A	G	1537.73	.	AC=1;AF=0.500;AN=2;BaseQRankSum=-1.796;ClippingRankSum=0.000;DP=95;ExcessHet=3.0103;FS=0.914;MLEAC=1;MLEAF=0.500;MQ=51.65;MQRankSum=-2.538;QD=21.36;ReadPosRankSum=-1.932;SOR=0.848	GT:AD:DP:GQ:PL	0/1:33,39:72:99:1575,0,1393
EU153401.1	1912344	.	AT	A	573.73	.	AC=1;AF=0.500;AN=2;BaseQRankSum=-0.692;ClippingRankSum=0.000;DP=98;ExcessHet=3.0103;FS=3.493;MLEAC=1;MLEAF=0.500;MQ=52.02;MQRankSum=-2.277;QD=6.24;ReadPosRankSum=-0.299;SOR=1.143	GT:AD:DP:GQ:PL	0/1:72,20:92:99:611,0,3131
EU153401.1	1912345	.	TG	T	612.73	.	AC=1;AF=0.500;AN=2;BaseQRankSum=-1.814;ClippingRankSum=0.000;DP=93;ExcessHet=3.0103;FS=0.000;MLEAC=1;MLEAF=0.500;MQ=51.85;MQRankSum=0.030;QD=6.59;ReadPosRankSum=-1.685;SOR=0.604	GT:AD:DP:GQ:PL	0/1:73,20:93:99:650,0,3170
EU153401.1	1912346	.	GACTCA	G	513.73	.	AC=1;AF=0.500;AN=2;BaseQRankSum=0.116;ClippingRankSum=0.000;DP=97;ExcessHet=3.0103;FS=2.202;MLEAC=1;MLEAF=0.500;MQ=52.21;MQRankSum=-1.574;QD=5.35;ReadPosRankSum=-0.487;SOR=1.049	GT:AD:DP:GQ:PL	0/1:77,19:96:99:551,0,3386
EU153401.1	1912347	.	ACTC	A	1551.73	.	AC=1;AF=0.500;AN=2;BaseQRankSum=-0.225;ClippingRankSum=0.000;DP=97;ExcessHet=3.0103;FS=5.353;MLEAC=1;MLEAF=0.500;MQ=52.21;MQRankSum=-2.224;QD=16.00;ReadPosRankSum=-2.393;SOR=0.307	GT:AD:DP:GQ:PL	0/1:55,42:97:99:1589,0,2309
EU153401.1	1912354	.	G	T	2850.77	.	AC=1;AF=0.500;AN=2;BaseQRankSum=1.095;ClippingRankSum=0.000;DP=101;ExcessHet=3.0103;FS=0.803;MLEAC=1;MLEAF=0.500;MQ=52.36;MQRankSum=-4.722;QD=28.23;ReadPosRankSum=-1.622;SOR=0.571	GT:AD:DP:GQ:PL	0/1:34,67:101:99:2879,0,1214
EU153401.1	1912366	.	C	T	690.77	.	AC=1;AF=0.500;AN=2;BaseQRankSum=0.011;ClippingRankSum=0.000;DP=103;ExcessHet=3.0103;FS=0.914;MLEAC=1;MLEAF=0.500;MQ=52.16;MQRankSum=0.294;QD=6.71;ReadPosRankSum=0.372;SOR=0.874	GT:AD:DP:GQ:PL	0/1:81,22:103:99:719,0,3374
EU153401.1	1912368	.	C	T	285.77	.	AC=1;AF=0.500;AN=2;BaseQRankSum=0.686;ClippingRankSum=0.000;DP=105;ExcessHet=3.0103;FS=1.085;MLEAC=1;MLEAF=0.500;MQ=52.28;MQRankSum=-0.213;QD=2.72;ReadPosRankSum=0.413;SOR=0.518	GT:AD:DP:GQ:PL	0/1:91,14:105:99:314,0,3779
EU153401.1	1912369	.	A	G	1410.77	.	AC=1;AF=0.500;AN=2;BaseQRankSum=0.423;ClippingRankSum=0.000;DP=102;ExcessHet=3.0103;FS=2.639;MLEAC=1;MLEAF=0.500;MQ=52.60;MQRankSum=-3.387;QD=13.83;ReadPosRankSum=-1.861;SOR=0.560	GT:AD:DP:GQ:PL	0/1:63,39:102:99:1439,0,2654
EU153401.1	1912374	.	A	G	2190.77	.	AC=1;AF=0.500;AN=2;BaseQRankSum=-0.275;ClippingRankSum=0.000;DP=95;ExcessHet=3.0103;FS=1.645;MLEAC=1;MLEAF=0.500;MQ=52.92;MQRankSum=-3.824;QD=23.06;ReadPosRankSum=-3.750;SOR=0.541	GT:AD:DP:GQ:PL	0/1:43,52:95:99:2219,0,1659
EU153401.1	1912375	.	G	A	615.77	.	AC=1;AF=0.500;AN=2;BaseQRankSum=1.043;ClippingRankSum=0.000;DP=95;ExcessHet=3.0103;FS=0.940;MLEAC=1;MLEAF=0.500;MQ=52.92;MQRankSum=1.270;QD=6.48;ReadPosRankSum=2.107;SOR=0.531	GT:AD:DP:GQ:PL	0/1:74,21:95:99:644,0,3254
EU153401.1	1912377	.	G	A	2758.77	.	AC=1;AF=0.500;AN=2;BaseQRankSum=1.663;ClippingRankSum=0.000;DP=95;ExcessHet=3.0103;FS=2.889;MLEAC=1;MLEAF=0.500;MQ=53.10;MQRankSum=-4.245;QD=29.04;ReadPosRankSum=-3.173;SOR=0.445	GT:AD:DP:GQ:PL	0/1:30,65:95:99:2787,0,1052
EU153401.1	1912387	.	A	G	461.77	.	AC=1;AF=0.500;AN=2;BaseQRankSum=-0.094;ClippingRankSum=0.000;DP=27;ExcessHet=3.0103;FS=3.442;MLEAC=1;MLEAF=0.500;MQ=57.39;MQRankSum=-2.208;QD=17.76;ReadPosRankSum=-2.576;SOR=0.269	GT:AD:DP:GQ:PL	0/1:12,14:26:99:490,0,379
EU153401.1	1912427	.	C	T	79.77	.	AC=1;AF=0.500;AN=2;BaseQRankSum=0.201;ClippingRankSum=0.000;DP=39;ExcessHet=3.0103;FS=0.000;MLEAC=1;MLEAF=0.500;MQ=54.53;MQRankSum=-1.768;QD=2.05;ReadPosRankSum=-0.231;SOR=0.885	GT:AD:DP:GQ:PL	0/1:34,5:39:99:108,0,1413
EU153401.1	1912428	.	A	G	76.77	.	AC=1;AF=0.500;AN=2;BaseQRankSum=-0.525;ClippingRankSum=0.000;DP=39;ExcessHet=3.0103;FS=0.000;MLEAC=1;MLEAF=0.500;MQ=54.53;MQRankSum=-1.768;QD=1.97;ReadPosRankSum=-0.210;SOR=0.885	GT:AD:DP:GQ:PL	0/1:34,5:39:99:105,0,1455
EU153401.1	1912430	.	A	G	142.77	.	AC=1;AF=0.500;AN=2;BaseQRankSum=-0.993;ClippingRankSum=0.000;DP=40;ExcessHet=3.0103;FS=0.000;MLEAC=1;MLEAF=0.500;MQ=54.67;MQRankSum=-1.750;QD=3.57;ReadPosRankSum=-0.036;SOR=0.746	GT:AD:DP:GQ:PL	0/1:33,7:40:99:171,0,1407
EU153401.1	1912431	.	T	C	70.77	.	AC=1;AF=0.500;AN=2;BaseQRankSum=0.683;ClippingRankSum=0.000;DP=41;ExcessHet=3.0103;FS=9.294;MLEAC=1;MLEAF=0.500;MQ=54.61;MQRankSum=1.082;QD=1.73;ReadPosRankSum=0.505;SOR=3.160	GT:AD:DP:GQ:PL	0/1:37,4:41:99:99,0,1539
EU153401.1	1912433	.	G	A	430.77	.	AC=1;AF=0.500;AN=2;BaseQRankSum=0.388;ClippingRankSum=0.000;DP=42;ExcessHet=3.0103;FS=15.699;MLEAC=1;MLEAF=0.500;MQ=54.64;MQRankSum=3.946;QD=10.26;ReadPosRankSum=1.536;SOR=1.271	GT:AD:DP:GQ:PL	0/1:27,15:42:99:459,0,1146
EU153401.1	1912440	.	T	C	156.77	.	AC=1;AF=0.500;AN=2;BaseQRankSum=1.490;ClippingRankSum=0.000;DP=43;ExcessHet=3.0103;FS=1.580;MLEAC=1;MLEAF=0.500;MQ=54.21;MQRankSum=-1.538;QD=3.65;ReadPosRankSum=-0.132;SOR=0.994	GT:AD:DP:GQ:PL	0/1:36,7:43:99:185,0,1491
EU153401.1	1912449	.	T	A	112.77	.	AC=1;AF=0.500;AN=2;BaseQRankSum=-1.121;ClippingRankSum=0.000;DP=43;ExcessHet=3.0103;FS=0.000;MLEAC=1;MLEAF=0.500;MQ=53.77;MQRankSum=-1.640;QD=2.62;ReadPosRankSum=1.157;SOR=0.627	GT:AD:DP:GQ:PL	0/1:37,6:43:99:141,0,1536
EU153401.1	1912450	.	A	C	154.77	.	AC=1;AF=0.500;AN=2;BaseQRankSum=-0.027;ClippingRankSum=0.000;DP=43;ExcessHet=3.0103;FS=11.162;MLEAC=1;MLEAF=0.500;MQ=53.77;MQRankSum=0.053;QD=3.60;ReadPosRankSum=-0.230;SOR=3.551	GT:AD:DP:GQ:PL	0/1:36,7:43:99:183,0,1533
EU153401.1	1912460	.	ATG	A	81.73	.	AC=1;AF=0.500;AN=2;BaseQRankSum=0.163;ClippingRankSum=0.000;DP=47;ExcessHet=3.0103;FS=0.000;MLEAC=1;MLEAF=0.500;MQ=53.54;MQRankSum=-1.595;QD=1.74;ReadPosRankSum=1.649;SOR=0.420	GT:AD:DP:GQ:PL	0/1:41,6:47:99:119,0,1829
EU153401.1	1912462	.	G	A	592.77	.	AC=1;AF=0.500;AN=2;BaseQRankSum=-1.661;ClippingRankSum=0.000;DP=44;ExcessHet=3.0103;FS=14.928;MLEAC=1;MLEAF=0.500;MQ=54.71;MQRankSum=-1.948;QD=13.47;ReadPosRankSum=0.769;SOR=3.383	GT:AD:DP:GQ:PL	0/1:28,16:44:99:621,0,1181
EU153401.1	1912466	.	A	G	270.77	.	AC=1;AF=0.500;AN=2;BaseQRankSum=2.087;ClippingRankSum=0.000;DP=49;ExcessHet=3.0103;FS=0.000;MLEAC=1;MLEAF=0.500;MQ=54.15;MQRankSum=-0.870;QD=5.53;ReadPosRankSum=0.946;SOR=0.639	GT:AD:DP:GQ:PL	0/1:40,9:49:99:299,0,1647
EU153401.1	1912467	.	T	C	132.77	.	AC=1;AF=0.500;AN=2;BaseQRankSum=0.913;ClippingRankSum=0.000;DP=49;ExcessHet=3.0103;FS=7.666;MLEAC=1;MLEAF=0.500;MQ=54.15;MQRankSum=-0.047;QD=2.71;ReadPosRankSum=1.358;SOR=2.506	GT:AD:DP:GQ:PL	0/1:42,7:49:99:161,0,1826
EU153401.1	1912468	.	A	C	274.77	.	AC=1;AF=0.500;AN=2;BaseQRankSum=-3.084;ClippingRankSum=0.000;DP=49;ExcessHet=3.0103;FS=10.533;MLEAC=1;MLEAF=0.500;MQ=54.15;MQRankSum=-2.999;QD=5.85;ReadPosRankSum=-1.039;SOR=3.215	GT:AD:DP:GQ:PL	0/1:37,10:47:99:303,0,1608
EU153401.1	1912479	.	T	C	135.77	.	AC=1;AF=0.500;AN=2;BaseQRankSum=1.363;ClippingRankSum=0.000;DP=49;ExcessHet=3.0103;FS=7.666;MLEAC=1;MLEAF=0.500;MQ=54.15;MQRankSum=-0.047;QD=2.77;ReadPosRankSum=1.686;SOR=2.506	GT:AD:DP:GQ:PL	0/1:42,7:49:99:164,0,1784
EU153401.1	1912482	.	A	G	135.77	.	AC=1;AF=0.500;AN=2;BaseQRankSum=1.272;ClippingRankSum=0.000;DP=49;ExcessHet=3.0103;FS=7.666;MLEAC=1;MLEAF=0.500;MQ=54.15;MQRankSum=-0.047;QD=2.77;ReadPosRankSum=1.558;SOR=2.506	GT:AD:DP:GQ:PL	0/1:42,7:49:99:164,0,1784
EU153401.1	1912483	.	G	T	132.77	.	AC=1;AF=0.500;AN=2;BaseQRankSum=1.358;ClippingRankSum=0.000;DP=49;ExcessHet=3.0103;FS=7.666;MLEAC=1;MLEAF=0.500;MQ=54.15;MQRankSum=-0.047;QD=2.71;ReadPosRankSum=1.500;SOR=2.506	GT:AD:DP:GQ:PL	0/1:42,7:49:99:161,0,1826
EU153401.1	1912486	.	C	T	87.77	.	AC=1;AF=0.500;AN=2;BaseQRankSum=1.135;ClippingRankSum=0.000;DP=51;ExcessHet=3.0103;FS=2.102;MLEAC=1;MLEAF=0.500;MQ=53.67;MQRankSum=-1.687;QD=1.72;ReadPosRankSum=1.682;SOR=0.231	GT:AD:DP:GQ:PL	0/1:45,6:51:99:116,0,1871
EU153401.1	1912487	.	C	A	126.77	.	AC=1;AF=0.500;AN=2;BaseQRankSum=0.103;ClippingRankSum=0.000;DP=51;ExcessHet=3.0103;FS=0.000;MLEAC=1;MLEAF=0.500;MQ=53.67;MQRankSum=0.487;QD=2.49;ReadPosRankSum=0.123;SOR=0.927	GT:AD:DP:GQ:PL	0/1:44,7:51:99:155,0,1910
EU153401.1	1912491	.	TG	T	117.73	.	AC=1;AF=0.500;AN=2;BaseQRankSum=0.316;ClippingRankSum=0.000;DP=53;ExcessHet=3.0103;FS=4.827;MLEAC=1;MLEAF=0.500;MQ=53.21;MQRankSum=0.296;QD=2.22;ReadPosRankSum=1.555;SOR=2.285	GT:AD:DP:GQ:PL	0/1:46,7:53:99:155,0,1910
EU153401.1	1912492	.	G	A	1161.77	.	AC=1;AF=0.500;AN=2;BaseQRankSum=0.757;ClippingRankSum=0.000;DP=53;ExcessHet=3.0103;FS=1.289;MLEAC=1;MLEAF=0.500;MQ=53.21;MQRankSum=-4.339;QD=21.92;ReadPosRankSum=0.781;SOR=1.075	GT:AD:DP:GQ:PL	0/1:23,30:53:99:1190,0,875
EU153401.1	1912499	.	T	G	123.77	.	AC=1;AF=0.500;AN=2;BaseQRankSum=1.218;ClippingRankSum=0.000;DP=52;ExcessHet=3.0103;FS=8.120;MLEAC=1;MLEAF=0.500;MQ=52.71;MQRankSum=-3.276;QD=2.38;ReadPosRankSum=-3.352;SOR=0.084	GT:AD:DP:GQ:PL	0/1:45,7:52:99:152,0,1952
EU153401.1	1912500	.	T	G	213.77	.	AC=1;AF=0.500;AN=2;BaseQRankSum=0.022;ClippingRankSum=0.000;DP=52;ExcessHet=3.0103;FS=7.531;MLEAC=1;MLEAF=0.500;MQ=52.71;MQRankSum=-1.735;QD=4.11;ReadPosRankSum=1.537;SOR=2.655	GT:AD:DP:GQ:PL	0/1:43,9:52:99:242,0,1862
EU153401.1	1912503	.	A	T	1200.77	.	AC=1;AF=0.500;AN=2;BaseQRankSum=-0.253;ClippingRankSum=0.000;DP=52;ExcessHet=3.0103;FS=1.311;MLEAC=1;MLEAF=0.500;MQ=53.08;MQRankSum=-4.831;QD=23.09;ReadPosRankSum=0.588;SOR=1.000	GT:AD:DP:GQ:PL	0/1:21,31:52:99:1229,0,914
EU153401.1	1912506	.	T	C	486.77	.	AC=1;AF=0.500;AN=2;BaseQRankSum=0.544;ClippingRankSum=0.000;DP=53;ExcessHet=3.0103;FS=3.169;MLEAC=1;MLEAF=0.500;MQ=53.21;MQRankSum=0.794;QD=9.18;ReadPosRankSum=1.679;SOR=1.230	GT:AD:DP:GQ:PL	0/1:38,15:53:99:515,0,1550
EU153401.1	1912507	.	G	A	486.77	.	AC=1;AF=0.500;AN=2;BaseQRankSum=0.683;ClippingRankSum=0.000;DP=53;ExcessHet=3.0103;FS=5.892;MLEAC=1;MLEAF=0.500;MQ=53.21;MQRankSum=-2.011;QD=9.18;ReadPosRankSum=-1.235;SOR=0.141	GT:AD:DP:GQ:PL	0/1:38,15:53:99:515,0,1550
EU153401.1	1912510	.	A	C	126.77	.	AC=1;AF=0.500;AN=2;BaseQRankSum=1.132;ClippingRankSum=0.000;DP=52;ExcessHet=3.0103;FS=4.919;MLEAC=1;MLEAF=0.500;MQ=53.08;MQRankSum=0.358;QD=2.44;ReadPosRankSum=0.992;SOR=2.143	GT:AD:DP:GQ:PL	0/1:45,7:52:99:155,0,1910
EU153401.1	1912513	.	CAT	C	120.73	.	AC=1;AF=0.500;AN=2;BaseQRankSum=1.041;ClippingRankSum=0.000;DP=52;ExcessHet=3.0103;FS=8.120;MLEAC=1;MLEAF=0.500;MQ=53.08;MQRankSum=-3.394;QD=2.32;ReadPosRankSum=-1.864;SOR=0.084	GT:AD:DP:GQ:PL	0/1:45,7:52:99:158,0,1868
EU153401.1	1912515	.	T	C	1164.77	.	AC=1;AF=0.500;AN=2;BaseQRankSum=1.288;ClippingRankSum=0.000;DP=52;ExcessHet=3.0103;FS=7.712;MLEAC=1;MLEAF=0.500;MQ=53.08;MQRankSum=-1.642;QD=22.40;ReadPosRankSum=1.714;SOR=2.115	GT:AD:DP:GQ:PL	0/1:22,30:52:99:1193,0,833
EU153401.1	1912516	.	A	T	916.77	.	AC=1;AF=0.500;AN=2;BaseQRankSum=1.948;ClippingRankSum=0.000;DP=52;ExcessHet=3.0103;FS=3.539;MLEAC=1;MLEAF=0.500;MQ=53.08;MQRankSum=-4.229;QD=20.37;ReadPosRankSum=0.546;SOR=1.562	GT:AD:DP:GQ:PL	0/1:21,24:45:99:945,0,810
EU153401.1	1912518	.	T	C	1479.77	.	AC=1;AF=0.500;AN=2;BaseQRankSum=2.026;ClippingRankSum=0.000;DP=52;ExcessHet=3.0103;FS=1.492;MLEAC=1;MLEAF=0.500;MQ=53.08;MQRankSum=-4.358;QD=28.46;ReadPosRankSum=0.807;SOR=1.283	GT:AD:DP:GQ:PL	0/1:15,37:52:99:1508,0,518
EU153401.1	1912524	.	A	G	129.77	.	AC=1;AF=0.500;AN=2;BaseQRankSum=1.131;ClippingRankSum=0.000;DP=52;ExcessHet=3.0103;FS=4.919;MLEAC=1;MLEAF=0.500;MQ=53.08;MQRankSum=0.358;QD=2.50;ReadPosRankSum=-0.094;SOR=2.143	GT:AD:DP:GQ:PL	0/1:45,7:52:99:158,0,1868
EU153401.1	1912528	.	C	A	1212.77	.	AC=1;AF=0.500;AN=2;BaseQRankSum=2.921;ClippingRankSum=0.000;DP=51;ExcessHet=3.0103;FS=1.352;MLEAC=1;MLEAF=0.500;MQ=52.93;MQRankSum=-4.724;QD=23.78;ReadPosRankSum=-1.139;SOR=1.078	GT:AD:DP:GQ:PL	0/1:20,31:51:99:1241,0,746
EU153401.1	1912538	.	C	T	492.77	.	AC=1;AF=0.500;AN=2;BaseQRankSum=1.201;ClippingRankSum=0.000;DP=49;ExcessHet=3.0103;FS=19.492;MLEAC=1;MLEAF=0.500;MQ=52.72;MQRankSum=-1.467;QD=10.06;ReadPosRankSum=-0.381;SOR=4.174	GT:AD:DP:GQ:PL	0/1:34,15:49:99:521,0,1446
EU153401.1	1912542	.	G	A	87.77	.	AC=1;AF=0.500;AN=2;BaseQRankSum=0.689;ClippingRankSum=0.000;DP=50;ExcessHet=3.0103;FS=5.026;MLEAC=1;MLEAF=0.500;MQ=52.88;MQRankSum=0.016;QD=1.76;ReadPosRankSum=-0.916;SOR=2.152	GT:AD:DP:GQ:PL	0/1:44,6:50:99:116,0,1871
EU153401.1	1912547	.	C	T	52.77	.	AC=1;AF=0.500;AN=2;BaseQRankSum=-0.820;ClippingRankSum=0.000;DP=47;ExcessHet=3.0103;FS=2.465;MLEAC=1;MLEAF=0.500;MQ=52.40;MQRankSum=-2.172;QD=1.12;ReadPosRankSum=-0.558;SOR=1.414	GT:AD:DP:GQ:PL	0/1:42,5:47:81:81,0,1770
EU153401.1	1912553	.	C	T	916.77	.	AC=1;AF=0.500;AN=2;BaseQRankSum=0.645;ClippingRankSum=0.000;DP=44;ExcessHet=3.0103;FS=1.451;MLEAC=1;MLEAF=0.500;MQ=52.33;MQRankSum=-5.651;QD=20.84;ReadPosRankSum=-1.743;SOR=1.096	GT:AD:DP:GQ:PL	0/1:21,23:44:99:945,0,808
EU153401.1	1912561	.	G	A	25.78	.	AC=1;AF=0.500;AN=2;BaseQRankSum=0.523;ClippingRankSum=0.000;DP=42;ExcessHet=3.0103;FS=2.508;MLEAC=1;MLEAF=0.500;MQ=51.72;MQRankSum=-1.166;QD=0.61;ReadPosRankSum=-1.375;SOR=1.329	GT:AD:DP:GQ:PL	0/1:38,4:42:54:54,0,1584
EU153401.1	1912563	.	G	A	205.77	.	AC=1;AF=0.500;AN=2;BaseQRankSum=0.926;ClippingRankSum=0.000;DP=40;ExcessHet=3.0103;FS=12.259;MLEAC=1;MLEAF=0.500;MQ=51.55;MQRankSum=-3.339;QD=5.14;ReadPosRankSum=-0.017;SOR=0.045	GT:AD:DP:GQ:PL	0/1:32,8:40:99:234,0,1404
EU153401.1	1912569	.	G	C	123.77	.	AC=1;AF=0.500;AN=2;BaseQRankSum=0.939;ClippingRankSum=0.000;DP=41;ExcessHet=3.0103;FS=8.129;MLEAC=1;MLEAF=0.500;MQ=51.90;MQRankSum=-2.909;QD=3.26;ReadPosRankSum=-0.668;SOR=2.746	GT:AD:DP:GQ:PL	0/1:32,6:38:99:152,0,1368
EU153401.1	1912577	.	A	C	238.77	.	AC=1;AF=0.500;AN=2;BaseQRankSum=0.000;ClippingRankSum=0.000;DP=45;ExcessHet=3.0103;FS=1.550;MLEAC=1;MLEAF=0.500;MQ=50.05;MQRankSum=-2.908;QD=5.31;ReadPosRankSum=1.476;SOR=0.329	GT:AD:DP:GQ:PL	0/1:36,9:45:99:267,0,1525
EU153401.1	1912584	.	T	C	697.77	.	AC=1;AF=0.500;AN=2;BaseQRankSum=0.978;ClippingRankSum=0.000;DP=41;ExcessHet=3.0103;FS=0.000;MLEAC=1;MLEAF=0.500;MQ=50.02;MQRankSum=-5.680;QD=17.02;ReadPosRankSum=1.709;SOR=0.646	GT:AD:DP:GQ:PL	0/1:22,19:41:99:726,0,950
EU153401.1	1912585	.	G	T	697.77	.	AC=1;AF=0.500;AN=2;BaseQRankSum=0.978;ClippingRankSum=0.000;DP=41;ExcessHet=3.0103;FS=0.000;MLEAC=1;MLEAF=0.500;MQ=50.02;MQRankSum=-5.680;QD=17.02;ReadPosRankSum=1.750;SOR=0.646	GT:AD:DP:GQ:PL	0/1:22,19:41:99:726,0,950
EU153401.1	1912595	.	C	T	25.78	.	AC=1;AF=0.500;AN=2;BaseQRankSum=0.411;ClippingRankSum=0.000;DP=41;ExcessHet=3.0103;FS=1.961;MLEAC=1;MLEAF=0.500;MQ=49.51;MQRankSum=-2.501;QD=0.63;ReadPosRankSum=0.398;SOR=0.330	GT:AD:DP:GQ:PL	0/1:37,4:41:54:54,0,1582
EU153401.1	1912599	.	C	T	1129.77	.	AC=1;AF=0.500;AN=2;BaseQRankSum=1.315;ClippingRankSum=0.000;DP=43;ExcessHet=3.0103;FS=1.268;MLEAC=1;MLEAF=0.500;MQ=49.11;MQRankSum=-4.999;QD=26.90;ReadPosRankSum=-0.576;SOR=0.480	GT:AD:DP:GQ:PL	0/1:14,28:42:99:1158,0,473
EU153401.1	1912602	.	T	C	152.77	.	AC=1;AF=0.500;AN=2;BaseQRankSum=0.470;ClippingRankSum=0.000;DP=43;ExcessHet=3.0103;FS=0.000;MLEAC=1;MLEAF=0.500;MQ=49.12;MQRankSum=-2.011;QD=3.55;ReadPosRankSum=0.667;SOR=0.978	GT:AD:DP:GQ:PL	0/1:37,6:43:99:181,0,1533
EU153401.1	1912604	.	T	C	109.77	.	AC=1;AF=0.500;AN=2;BaseQRankSum=0.765;ClippingRankSum=0.000;DP=42;ExcessHet=3.0103;FS=1.642;MLEAC=1;MLEAF=0.500;MQ=48.84;MQRankSum=-1.943;QD=2.61;ReadPosRankSum=0.648;SOR=1.037	GT:AD:DP:GQ:PL	0/1:36,6:42:99:138,0,1578
EU153401.1	1912605	.	G	A	112.77	.	AC=1;AF=0.500;AN=2;BaseQRankSum=0.642;ClippingRankSum=0.000;DP=41;ExcessHet=3.0103;FS=1.684;MLEAC=1;MLEAF=0.500;MQ=48.53;MQRankSum=-1.873;QD=2.75;ReadPosRankSum=0.499;SOR=1.101	GT:AD:DP:GQ:PL	0/1:35,6:41:99:141,0,1536
EU153401.1	1912618	.	CTTATAA	C	493.73	.	AC=1;AF=0.500;AN=2;BaseQRankSum=0.920;ClippingRankSum=0.000;DP=37;ExcessHet=3.0103;FS=3.166;MLEAC=1;MLEAF=0.500;MQ=48.38;MQRankSum=-3.372;QD=14.96;ReadPosRankSum=-2.319;SOR=1.282	GT:AD:DP:GQ:PL	0/1:19,14:33:99:531,0,755
EU153401.1	1912622	.	T	C	386.77	.	AC=1;AF=0.500;AN=2;BaseQRankSum=0.000;ClippingRankSum=0.000;DP=35;ExcessHet=3.0103;FS=5.391;MLEAC=1;MLEAF=0.500;MQ=47.63;MQRankSum=-1.629;QD=11.05;ReadPosRankSum=0.556;SOR=1.350	GT:AD:DP:GQ:PL	0/1:23,12:35:99:415,0,951
EU153401.1	1912637	.	C	T	523.77	.	AC=1;AF=0.500;AN=2;BaseQRankSum=1.668;ClippingRankSum=0.000;DP=37;ExcessHet=3.0103;FS=8.027;MLEAC=1;MLEAF=0.500;MQ=49.74;MQRankSum=-2.063;QD=14.16;ReadPosRankSum=-1.818;SOR=1.277	GT:AD:DP:GQ:PL	0/1:25,12:37:99:552,0,1047
EU153401.1	1912640	.	T	C	1070.77	.	AC=1;AF=0.500;AN=2;BaseQRankSum=0.999;ClippingRankSum=0.000;DP=38;ExcessHet=3.0103;FS=0.000;MLEAC=1;MLEAF=0.500;MQ=49.21;MQRankSum=-4.278;QD=28.18;ReadPosRankSum=-1.272;SOR=0.612	GT:AD:DP:GQ:PL	0/1:11,27:38:99:1099,0,360
EU153401.1	1912641	.	G	A	709.77	.	AC=1;AF=0.500;AN=2;BaseQRankSum=-0.398;ClippingRankSum=0.000;DP=38;ExcessHet=3.0103;FS=4.815;MLEAC=1;MLEAF=0.500;MQ=49.21;MQRankSum=-3.665;QD=18.68;ReadPosRankSum=-2.278;SOR=0.768	GT:AD:DP:GQ:PL	0/1:19,19:38:99:738,0,783
EU153401.1	1912642	.	G	A	709.77	.	AC=1;AF=0.500;AN=2;BaseQRankSum=-0.395;ClippingRankSum=0.000;DP=36;ExcessHet=3.0103;FS=5.023;MLEAC=1;MLEAF=0.500;MQ=49.11;MQRankSum=-3.443;QD=19.72;ReadPosRankSum=-2.295;SOR=0.579	GT:AD:DP:GQ:PL	0/1:18,18:36:99:738,0,783
EU153401.1	1912644	.	G	A	265.77	.	AC=1;AF=0.500;AN=2;BaseQRankSum=1.153;ClippingRankSum=0.000;DP=36;ExcessHet=3.0103;FS=3.750;MLEAC=1;MLEAF=0.500;MQ=49.67;MQRankSum=-1.485;QD=7.38;ReadPosRankSum=-2.341;SOR=0.991	GT:AD:DP:GQ:PL	0/1:28,8:36:99:294,0,1149
EU153401.1	1912645	.	T	C	628.77	.	AC=1;AF=0.500;AN=2;BaseQRankSum=-0.087;ClippingRankSum=0.000;DP=36;ExcessHet=3.0103;FS=2.987;MLEAC=1;MLEAF=0.500;MQ=49.67;MQRankSum=-3.508;QD=17.47;ReadPosRankSum=-1.649;SOR=0.478	GT:AD:DP:GQ:PL	0/1:19,17:36:99:657,0,747
EU153401.1	1912649	.	C	T	136.77	.	AC=1;AF=0.500;AN=2;BaseQRankSum=-1.433;ClippingRankSum=0.000;DP=34;ExcessHet=3.0103;FS=1.725;MLEAC=1;MLEAF=0.500;MQ=50.19;MQRankSum=-2.291;QD=4.02;ReadPosRankSum=-0.339;SOR=1.140	GT:AD:DP:GQ:PL	0/1:28,6:34:99:165,0,1200
EU153401.1	1912650	.	G	A	313.77	.	AC=1;AF=0.500;AN=2;BaseQRankSum=0.950;ClippingRankSum=0.000;DP=35;ExcessHet=3.0103;FS=6.103;MLEAC=1;MLEAF=0.500;MQ=50.49;MQRankSum=-1.863;QD=8.96;ReadPosRankSum=-0.642;SOR=1.247	GT:AD:DP:GQ:PL	0/1:26,9:35:99:342,0,1062
EU153401.1	1912654	.	C	T	529.77	.	AC=1;AF=0.500;AN=2;BaseQRankSum=0.327;ClippingRankSum=0.000;DP=36;ExcessHet=3.0103;FS=3.017;MLEAC=1;MLEAF=0.500;MQ=50.35;MQRankSum=-2.382;QD=14.72;ReadPosRankSum=-1.509;SOR=0.307	GT:AD:DP:GQ:PL	0/1:22,14:36:99:558,0,957
EU153401.1	1912663	.	T	C	341.77	.	AC=1;AF=0.500;AN=2;BaseQRankSum=2.244;ClippingRankSum=0.000;DP=38;ExcessHet=3.0103;FS=8.656;MLEAC=1;MLEAF=0.500;MQ=49.37;MQRankSum=-0.915;QD=9.24;ReadPosRankSum=-0.599;SOR=1.476	GT:AD:DP:GQ:PL	0/1:27,10:37:99:370,0,1159
EU153401.1	1912664	.	G	A	206.77	.	AC=1;AF=0.500;AN=2;BaseQRankSum=1.900;ClippingRankSum=0.000;DP=38;ExcessHet=3.0103;FS=6.744;MLEAC=1;MLEAF=0.500;MQ=49.37;MQRankSum=-0.183;QD=5.59;ReadPosRankSum=0.175;SOR=1.497	GT:AD:DP:GQ:PL	0/1:30,7:37:99:235,0,1315
EU153401.1	1912665	.	T	C	187.77	.	AC=1;AF=0.500;AN=2;BaseQRankSum=-1.515;ClippingRankSum=0.000;DP=41;ExcessHet=3.0103;FS=0.000;MLEAC=1;MLEAF=0.500;MQ=49.66;MQRankSum=-2.054;QD=4.58;ReadPosRankSum=-0.576;SOR=0.954	GT:AD:DP:GQ:PL	0/1:33,8:41:99:216,0,1362
EU153401.1	1912667	.	C	T	187.77	.	AC=1;AF=0.500;AN=2;BaseQRankSum=-1.835;ClippingRankSum=0.000;DP=41;ExcessHet=3.0103;FS=0.000;MLEAC=1;MLEAF=0.500;MQ=49.66;MQRankSum=-2.054;QD=4.58;ReadPosRankSum=-0.510;SOR=0.954	GT:AD:DP:GQ:PL	0/1:33,8:41:99:216,0,1362
EU153401.1	1912681	.	G	A	289.77	.	AC=1;AF=0.500;AN=2;BaseQRankSum=1.758;ClippingRankSum=0.000;DP=43;ExcessHet=3.0103;FS=5.518;MLEAC=1;MLEAF=0.500;MQ=49.90;MQRankSum=-1.254;QD=6.90;ReadPosRankSum=0.458;SOR=0.852	GT:AD:DP:GQ:PL	0/1:32,10:42:99:318,0,1309
EU153401.1	1912683	.	T	C	218.77	.	AC=1;AF=0.500;AN=2;BaseQRankSum=-2.137;ClippingRankSum=0.000;DP=43;ExcessHet=3.0103;FS=5.314;MLEAC=1;MLEAF=0.500;MQ=49.90;MQRankSum=0.750;QD=5.09;ReadPosRankSum=0.613;SOR=1.802	GT:AD:DP:GQ:PL	0/1:32,11:43:99:247,0,1253
EU153401.1	1912707	.	T	C	16.86	.	AC=1;AF=0.500;AN=2;BaseQRankSum=-1.722;ClippingRankSum=0.000;DP=45;ExcessHet=3.0103;FS=5.295;MLEAC=1;MLEAF=0.500;MQ=50.03;MQRankSum=-1.140;QD=0.37;ReadPosRankSum=-0.910;SOR=1.488	GT:AD:DP:GQ:PL	0/1:41,4:45:45:45,0,1689
EU153401.1	1912711	.	G	A	151.77	.	AC=1;AF=0.500;AN=2;BaseQRankSum=1.461;ClippingRankSum=0.000;DP=44;ExcessHet=3.0103;FS=0.000;MLEAC=1;MLEAF=0.500;MQ=50.24;MQRankSum=-1.244;QD=3.45;ReadPosRankSum=1.565;SOR=0.659	GT:AD:DP:GQ:PL	0/1:37,7:44:99:180,0,1574
EU153401.1	1912716	.	C	G	640.77	.	AC=1;AF=0.500;AN=2;BaseQRankSum=1.552;ClippingRankSum=0.000;DP=39;ExcessHet=3.0103;FS=9.468;MLEAC=1;MLEAF=0.500;MQ=51.04;MQRankSum=-3.772;QD=16.43;ReadPosRankSum=2.116;SOR=0.930	GT:AD:DP:GQ:PL	0/1:21,18:39:99:669,0,867
EU153401.1	1912722	.	G	T	73.77	.	AC=1;AF=0.500;AN=2;BaseQRankSum=0.839;ClippingRankSum=0.000;DP=39;ExcessHet=3.0103;FS=1.894;MLEAC=1;MLEAF=0.500;MQ=50.74;MQRankSum=-0.873;QD=1.89;ReadPosRankSum=1.482;SOR=0.883	GT:AD:DP:GQ:PL	0/1:34,5:39:99:102,0,1496
EU153401.1	1912723	.	T	C	232.77	.	AC=1;AF=0.500;AN=2;BaseQRankSum=1.229;ClippingRankSum=0.000;DP=39;ExcessHet=3.0103;FS=9.498;MLEAC=1;MLEAF=0.500;MQ=50.74;MQRankSum=-1.464;QD=5.97;ReadPosRankSum=0.567;SOR=1.769	GT:AD:DP:GQ:PL	0/1:31,8:39:99:261,0,1316
EU153401.1	1912729	.	C	T	79.77	.	AC=1;AF=0.500;AN=2;BaseQRankSum=0.853;ClippingRankSum=0.000;DP=40;ExcessHet=3.0103;FS=1.941;MLEAC=1;MLEAF=0.500;MQ=51.48;MQRankSum=-1.399;QD=2.10;ReadPosRankSum=0.799;SOR=0.850	GT:AD:DP:GQ:PL	0/1:33,5:38:99:108,0,1413
EU153401.1	1912730	.	C	T	637.77	.	AC=1;AF=0.500;AN=2;BaseQRankSum=1.909;ClippingRankSum=0.000;DP=40;ExcessHet=3.0103;FS=6.928;MLEAC=1;MLEAF=0.500;MQ=51.48;MQRankSum=-4.283;QD=15.94;ReadPosRankSum=1.088;SOR=0.959	GT:AD:DP:GQ:PL	0/1:22,18:40:99:666,0,890
EU153401.1	1912752	.	C	T	70.77	.	AC=1;AF=0.500;AN=2;BaseQRankSum=0.898;ClippingRankSum=0.000;DP=42;ExcessHet=3.0103;FS=13.082;MLEAC=1;MLEAF=0.500;MQ=52.58;MQRankSum=-3.084;QD=1.68;ReadPosRankSum=-2.199;SOR=3.604	GT:AD:DP:GQ:PL	0/1:37,5:42:99:99,0,1539
EU153401.1	1912753	.	A	G	70.77	.	AC=1;AF=0.500;AN=2;BaseQRankSum=0.990;ClippingRankSum=0.000;DP=42;ExcessHet=3.0103;FS=13.082;MLEAC=1;MLEAF=0.500;MQ=52.58;MQRankSum=-3.084;QD=1.68;ReadPosRankSum=-2.294;SOR=3.604	GT:AD:DP:GQ:PL	0/1:37,5:42:99:99,0,1539
EU153401.1	1912759	.	G	T	217.77	.	AC=1;AF=0.500;AN=2;BaseQRankSum=0.957;ClippingRankSum=0.000;DP=38;ExcessHet=3.0103;FS=0.000;MLEAC=1;MLEAF=0.500;MQ=53.57;MQRankSum=-3.282;QD=5.73;ReadPosRankSum=0.752;SOR=0.693	GT:AD:DP:GQ:PL	0/1:30,8:38:99:246,0,1235
EU153401.1	1912768	.	C	T	217.77	.	AC=1;AF=0.500;AN=2;BaseQRankSum=1.129;ClippingRankSum=0.000;DP=37;ExcessHet=3.0103;FS=0.000;MLEAC=1;MLEAF=0.500;MQ=54.28;MQRankSum=-3.699;QD=5.89;ReadPosRankSum=0.111;SOR=0.518	GT:AD:DP:GQ:PL	0/1:29,8:37:99:246,0,1236
EU153401.1	1912774	.	G	T	403.77	.	AC=1;AF=0.500;AN=2;BaseQRankSum=-1.944;ClippingRankSum=0.000;DP=35;ExcessHet=3.0103;FS=0.000;MLEAC=1;MLEAF=0.500;MQ=54.80;MQRankSum=2.467;QD=11.54;ReadPosRankSum=0.730;SOR=0.922	GT:AD:DP:GQ:PL	0/1:23,12:35:99:432,0,884
EU153401.1	1912775	.	G	T	226.77	.	AC=1;AF=0.500;AN=2;BaseQRankSum=1.011;ClippingRankSum=0.000;DP=35;ExcessHet=3.0103;FS=0.000;MLEAC=1;MLEAF=0.500;MQ=54.80;MQRankSum=-4.093;QD=6.48;ReadPosRankSum=-0.491;SOR=0.507	GT:AD:DP:GQ:PL	0/1:27,8:35:99:255,0,1110
EU153401.1	1912780	.	A	G	145.77	.	AC=1;AF=0.500;AN=2;BaseQRankSum=0.946;ClippingRankSum=0.000;DP=30;ExcessHet=3.0103;FS=0.000;MLEAC=1;MLEAF=0.500;MQ=57.17;MQRankSum=-4.752;QD=4.86;ReadPosRankSum=-0.078;SOR=0.430	GT:AD:DP:GQ:PL	0/1:24,6:30:99:174,0,1074
EU153401.1	1912783	.	C	T	148.77	.	AC=1;AF=0.500;AN=2;BaseQRankSum=1.210;ClippingRankSum=0.000;DP=31;ExcessHet=3.0103;FS=0.000;MLEAC=1;MLEAF=0.500;MQ=57.27;MQRankSum=-4.841;QD=4.80;ReadPosRankSum=-0.125;SOR=0.495	GT:AD:DP:GQ:PL	0/1:25,6:31:99:177,0,1032
EU153401.1	1912786	.	A	C	145.77	.	AC=1;AF=0.500;AN=2;BaseQRankSum=1.117;ClippingRankSum=0.000;DP=30;ExcessHet=3.0103;FS=0.000;MLEAC=1;MLEAF=0.500;MQ=57.28;MQRankSum=-4.661;QD=4.86;ReadPosRankSum=0.445;SOR=0.760	GT:AD:DP:GQ:PL	0/1:25,5:30:99:174,0,1074
EU153401.1	1912792	.	A	C	106.77	.	AC=1;AF=0.500;AN=2;BaseQRankSum=1.116;ClippingRankSum=0.000;DP=30;ExcessHet=3.0103;FS=0.000;MLEAC=1;MLEAF=0.500;MQ=57.28;MQRankSum=-4.661;QD=3.56;ReadPosRankSum=0.334;SOR=0.929	GT:AD:DP:GQ:PL	0/1:25,5:30:99:135,0,1035
EU153401.1	1912793	.	A	G	106.77	.	AC=1;AF=0.500;AN=2;BaseQRankSum=1.143;ClippingRankSum=0.000;DP=29;ExcessHet=3.0103;FS=0.000;MLEAC=1;MLEAF=0.500;MQ=57.18;MQRankSum=-4.573;QD=3.68;ReadPosRankSum=0.116;SOR=0.836	GT:AD:DP:GQ:PL	0/1:24,5:29:99:135,0,1035
EU153401.1	1912796	.	C	T	109.77	.	AC=1;AF=0.500;AN=2;BaseQRankSum=1.141;ClippingRankSum=0.000;DP=29;ExcessHet=3.0103;FS=0.000;MLEAC=1;MLEAF=0.500;MQ=57.18;MQRankSum=-4.573;QD=3.79;ReadPosRankSum=0.115;SOR=0.836	GT:AD:DP:GQ:PL	0/1:24,5:29:99:138,0,993
EU153401.1	1912811	.	A	G	64.77	.	AC=1;AF=0.500;AN=2;BaseQRankSum=0.795;ClippingRankSum=0.000;DP=28;ExcessHet=3.0103;FS=0.000;MLEAC=1;MLEAF=0.500;MQ=57.97;MQRankSum=-4.340;QD=2.31;ReadPosRankSum=0.033;SOR=1.148	GT:AD:DP:GQ:PL	0/1:24,4:28:93:93,0,1037
EU153401.1	1912815	.	G	C	339.77	.	AC=1;AF=0.500;AN=2;BaseQRankSum=0.238;ClippingRankSum=0.000;DP=27;ExcessHet=3.0103;FS=0.000;MLEAC=1;MLEAF=0.500;MQ=57.89;MQRankSum=1.537;QD=12.58;ReadPosRankSum=-0.247;SOR=0.970	GT:AD:DP:GQ:PL	0/1:16,11:27:99:368,0,628
EU153401.1	1912872	.	T	G	486.77	.	AC=1;AF=0.500;AN=2;BaseQRankSum=-1.188;ClippingRankSum=0.000;DP=28;ExcessHet=3.0103;FS=0.000;MLEAC=1;MLEAF=0.500;MQ=56.11;MQRankSum=-1.604;QD=17.38;ReadPosRankSum=-0.598;SOR=0.467	GT:AD:DP:GQ:PL	0/1:14,14:28:99:515,0,548
EU153401.1	1912886	.	T	C	430.77	.	AC=1;AF=0.500;AN=2;BaseQRankSum=-0.713;ClippingRankSum=0.000;DP=26;ExcessHet=3.0103;FS=1.657;MLEAC=1;MLEAF=0.500;MQ=56.88;MQRankSum=-2.588;QD=16.57;ReadPosRankSum=0.695;SOR=0.313	GT:AD:DP:GQ:PL	0/1:14,12:26:99:459,0,574
EU153401.1	1912897	.	T	C	436.77	.	AC=1;AF=0.500;AN=2;BaseQRankSum=-0.191;ClippingRankSum=0.000;DP=24;ExcessHet=3.0103;FS=1.706;MLEAC=1;MLEAF=0.500;MQ=56.61;MQRankSum=-2.622;QD=18.20;ReadPosRankSum=0.493;SOR=0.293	GT:AD:DP:GQ:PL	0/1:13,11:24:99:465,0,510
EU153401.1	1912945	.	GT	G	331.73	.	AC=1;AF=0.500;AN=2;BaseQRankSum=1.643;ClippingRankSum=0.000;DP=27;ExcessHet=3.0103;FS=0.000;MLEAC=1;MLEAF=0.500;MQ=56.62;MQRankSum=-3.855;QD=12.29;ReadPosRankSum=0.025;SOR=0.593	GT:AD:DP:GQ:PL	0/1:17,10:27:99:369,0,663
EU153401.1	1912947	.	C	A	340.77	.	AC=1;AF=0.500;AN=2;BaseQRankSum=2.334;ClippingRankSum=0.000;DP=27;ExcessHet=3.0103;FS=0.000;MLEAC=1;MLEAF=0.500;MQ=56.62;MQRankSum=-3.855;QD=12.62;ReadPosRankSum=-0.050;SOR=0.593	GT:AD:DP:GQ:PL	0/1:17,10:27:99:369,0,663
EU153401.1	1912955	.	C	T	388.77	.	AC=1;AF=0.500;AN=2;BaseQRankSum=1.287;ClippingRankSum=0.000;DP=26;ExcessHet=3.0103;FS=0.000;MLEAC=1;MLEAF=0.500;MQ=56.49;MQRankSum=-3.465;QD=14.95;ReadPosRankSum=-1.480;SOR=0.730	GT:AD:DP:GQ:PL	0/1:15,11:26:99:417,0,597
EU153401.1	1912971	.	C	A	388.77	.	AC=1;AF=0.500;AN=2;BaseQRankSum=1.287;ClippingRankSum=0.000;DP=26;ExcessHet=3.0103;FS=3.442;MLEAC=1;MLEAF=0.500;MQ=56.49;MQRankSum=-3.465;QD=14.95;ReadPosRankSum=-2.019;SOR=1.209	GT:AD:DP:GQ:PL	0/1:15,11:26:99:417,0,597
EU153401.1	1912980	.	A	G	471.77	.	AC=1;AF=0.500;AN=2;BaseQRankSum=2.559;ClippingRankSum=0.000;DP=28;ExcessHet=3.0103;FS=3.227;MLEAC=1;MLEAF=0.500;MQ=56.75;MQRankSum=-3.157;QD=16.85;ReadPosRankSum=-2.741;SOR=1.112	GT:AD:DP:GQ:PL	0/1:15,13:28:99:500,0,570
EU153401.1	1913012	.	T	C	58.77	.	AC=1;AF=0.500;AN=2;BaseQRankSum=0.992;ClippingRankSum=0.000;DP=28;ExcessHet=3.0103;FS=6.532;MLEAC=1;MLEAF=0.500;MQ=57.52;MQRankSum=-2.559;QD=2.10;ReadPosRankSum=-2.571;SOR=2.812	GT:AD:DP:GQ:PL	0/1:25,3:28:87:87,0,1335
EU153401.1	1913015	.	T	G	103.77	.	AC=1;AF=0.500;AN=2;BaseQRankSum=1.154;ClippingRankSum=0.000;DP=28;ExcessHet=3.0103;FS=9.932;MLEAC=1;MLEAF=0.500;MQ=58.14;MQRankSum=-2.320;QD=3.71;ReadPosRankSum=-3.020;SOR=3.248	GT:AD:DP:GQ:PL	0/1:24,4:28:99:132,0,1255
EU153401.1	1913017	.	T	C	108.77	.	AC=1;AF=0.500;AN=2;BaseQRankSum=1.395;ClippingRankSum=0.000;DP=30;ExcessHet=3.0103;FS=13.222;MLEAC=1;MLEAF=0.500;MQ=57.73;MQRankSum=-2.938;QD=3.75;ReadPosRankSum=-3.248;SOR=3.604	GT:AD:DP:GQ:PL	0/1:24,5:29:99:137,0,1144
EU153401.1	1913023	.	T	A	106.77	.	AC=1;AF=0.500;AN=2;BaseQRankSum=1.307;ClippingRankSum=0.000;DP=29;ExcessHet=3.0103;FS=12.798;MLEAC=1;MLEAF=0.500;MQ=57.65;MQRankSum=-2.875;QD=3.68;ReadPosRankSum=-2.940;SOR=3.607	GT:AD:DP:GQ:PL	0/1:24,5:29:99:135,0,1213
EU153401.1	1913058	.	A	G	317.77	.	AC=1;AF=0.500;AN=2;BaseQRankSum=-0.346;ClippingRankSum=0.000;DP=34;ExcessHet=3.0103;FS=5.685;MLEAC=1;MLEAF=0.500;MQ=55.54;MQRankSum=-4.344;QD=9.35;ReadPosRankSum=-1.169;SOR=1.555	GT:AD:DP:GQ:PL	0/1:24,10:34:99:346,0,1126
EU153401.1	1913214	.	C	A	151.77	.	AC=1;AF=0.500;AN=2;BaseQRankSum=1.384;ClippingRankSum=0.000;DP=30;ExcessHet=3.0103;FS=7.076;MLEAC=1;MLEAF=0.500;MQ=56.42;MQRankSum=-4.099;QD=5.06;ReadPosRankSum=-3.217;SOR=2.303	GT:AD:DP:GQ:PL	0/1:24,6:30:99:180,0,969
EU153401.1	1913230	.	C	T	235.77	.	AC=1;AF=0.500;AN=2;BaseQRankSum=1.521;ClippingRankSum=0.000;DP=30;ExcessHet=3.0103;FS=10.656;MLEAC=1;MLEAF=0.500;MQ=55.56;MQRankSum=-4.066;QD=7.86;ReadPosRankSum=-1.913;SOR=2.555	GT:AD:DP:GQ:PL	0/1:23,7:30:99:264,0,984
EU153401.1	1913235	.	C	T	280.77	.	AC=1;AF=0.500;AN=2;BaseQRankSum=1.615;ClippingRankSum=0.000;DP=31;ExcessHet=3.0103;FS=6.576;MLEAC=1;MLEAF=0.500;MQ=54.27;MQRankSum=-3.809;QD=9.06;ReadPosRankSum=-1.897;SOR=1.802	GT:AD:DP:GQ:PL	0/1:23,8:31:99:309,0,939
EU153401.1	1913245	.	G	A	280.77	.	AC=1;AF=0.500;AN=2;BaseQRankSum=1.704;ClippingRankSum=0.000;DP=32;ExcessHet=3.0103;FS=9.454;MLEAC=1;MLEAF=0.500;MQ=52.56;MQRankSum=-3.270;QD=8.77;ReadPosRankSum=-0.985;SOR=2.022	GT:AD:DP:GQ:PL	0/1:23,9:32:99:309,0,939
EU153401.1	1913250	.	T	TGACA	271.73	.	AC=1;AF=0.500;AN=2;BaseQRankSum=1.704;ClippingRankSum=0.000;DP=32;ExcessHet=3.0103;FS=9.454;MLEAC=1;MLEAF=0.500;MQ=52.56;MQRankSum=-3.270;QD=8.49;ReadPosRankSum=-0.189;SOR=2.022	GT:AD:DP:GQ:PL	0/1:23,9:32:99:309,0,939
EU153401.1	1913254	.	T	C	380.77	.	AC=1;AF=0.500;AN=2;BaseQRankSum=-2.446;ClippingRankSum=0.000;DP=31;ExcessHet=3.0103;FS=8.272;MLEAC=1;MLEAF=0.500;MQ=52.30;MQRankSum=0.874;QD=12.28;ReadPosRankSum=-0.601;SOR=1.492	GT:AD:DP:GQ:PL	0/1:18,13:31:99:409,0,715
EU153401.1	1913256	.	G	C	283.77	.	AC=1;AF=0.500;AN=2;BaseQRankSum=1.386;ClippingRankSum=0.000;DP=31;ExcessHet=3.0103;FS=12.692;MLEAC=1;MLEAF=0.500;MQ=52.30;MQRankSum=-3.184;QD=9.15;ReadPosRankSum=0.283;SOR=2.011	GT:AD:DP:GQ:PL	0/1:22,9:31:99:312,0,897
EU153401.1	1913258	.	T	C	283.77	.	AC=1;AF=0.500;AN=2;BaseQRankSum=1.386;ClippingRankSum=0.000;DP=31;ExcessHet=3.0103;FS=12.692;MLEAC=1;MLEAF=0.500;MQ=52.30;MQRankSum=-3.184;QD=9.15;ReadPosRankSum=0.523;SOR=2.011	GT:AD:DP:GQ:PL	0/1:22,9:31:99:312,0,897
EU153401.1	1913271	.	T	C	367.77	.	AC=1;AF=0.500;AN=2;BaseQRankSum=0.940;ClippingRankSum=0.000;DP=33;ExcessHet=3.0103;FS=11.504;MLEAC=1;MLEAF=0.500;MQ=51.79;MQRankSum=-3.386;QD=11.14;ReadPosRankSum=1.128;SOR=1.691	GT:AD:DP:GQ:PL	0/1:22,11:33:99:396,0,891
EU153401.1	1913272	.	A	G	1450.77	.	AC=2;AF=1.00;AN=2;DP=33;ExcessHet=3.0103;FS=0.000;MLEAC=2;MLEAF=1.00;MQ=51.79;QD=32.14;SOR=0.752	GT:AD:DP:GQ:PL	1/1:0,33:33:99:1479,99,0
EU153401.1	1913281	.	G	T	817.77	.	AC=1;AF=0.500;AN=2;BaseQRankSum=0.185;ClippingRankSum=0.000;DP=32;ExcessHet=3.0103;FS=11.654;MLEAC=1;MLEAF=0.500;MQ=50.83;MQRankSum=3.396;QD=25.56;ReadPosRankSum=-1.850;SOR=1.589	GT:AD:DP:GQ:PL	0/1:12,20:32:99:846,0,441
EU153401.1	1913287	.	AAG	A,ACAG	1000.73	.	AC=1,1;AF=0.500,0.500;AN=2;BaseQRankSum=-0.231;ClippingRankSum=0.000;DP=28;ExcessHet=3.0103;FS=3.332;MLEAC=1,1;MLEAF=0.500,0.500;MQ=48.91;MQRankSum=-0.128;QD=28.98;SOR=0.568	GT:AD:DP:GQ:PL	1/2:1,15,12:28:99:1038,328,453,538,0,678
EU153401.1	1913291	.	GA	G	550.73	.	AC=1;AF=0.500;AN=2;BaseQRankSum=0.182;ClippingRankSum=0.000;DP=29;ExcessHet=3.0103;FS=15.713;MLEAC=1;MLEAF=0.500;MQ=48.91;MQRankSum=2.791;QD=18.99;SOR=1.786	GT:AD:DP:GQ:PL	0/1:14,15:29:99:588,0,811
EU153401.1	1913293	.	G	GTGA	550.73	.	AC=1;AF=0.500;AN=2;BaseQRankSum=-0.911;ClippingRankSum=0.000;DP=29;ExcessHet=3.0103;FS=15.713;MLEAC=1;MLEAF=0.500;MQ=48.91;MQRankSum=2.791;QD=18.99;SOR=1.786	GT:AD:DP:GQ:PL	0/1:14,15:29:99:588,0,811
EU153401.1	1913294	.	C	T	1141.77	.	AC=1;AF=0.500;AN=2;BaseQRankSum=-0.139;ClippingRankSum=0.000;DP=28;ExcessHet=3.0103;FS=6.854;MLEAC=1;MLEAF=0.500;MQ=48.47;MQRankSum=-0.321;QD=23.26;ReadPosRankSum=2.380;SOR=0.636	GT:AD:DP:GQ:PL	0/1:2,26:28:99:1170,0,268
EU153401.1	1913295	.	T	G	174.77	.	AC=1;AF=0.500;AN=2;BaseQRankSum=-0.831;ClippingRankSum=0.000;DP=28;ExcessHet=3.0103;FS=1.737;MLEAC=1;MLEAF=0.500;MQ=48.47;MQRankSum=-1.857;QD=6.24;ReadPosRankSum=0.589;SOR=0.767	GT:AD:DP:GQ:PL	0/1:21,7:28:99:203,0,1170
EU153401.1	1913300	.	ATC	A	460.73	.	AC=1;AF=0.500;AN=2;BaseQRankSum=-1.355;ClippingRankSum=0.000;DP=29;ExcessHet=3.0103;FS=8.427;MLEAC=1;MLEAF=0.500;MQ=48.26;MQRankSum=-2.858;QD=15.89;ReadPosRankSum=1.660;SOR=0.916	GT:AD:DP:GQ:PL	0/1:16,13:29:99:498,0,901
EU153401.1	1913301	.	T	C	514.77	.	AC=1;AF=0.500;AN=2;BaseQRankSum=1.494;ClippingRankSum=0.000;DP=29;ExcessHet=3.0103;FS=15.964;MLEAC=1;MLEAF=0.500;MQ=48.26;MQRankSum=2.666;QD=17.75;ReadPosRankSum=0.771;SOR=2.230	GT:AD:DP:GQ:PL	0/1:15,14:29:99:543,0,856
EU153401.1	1913303	.	C	G,CTG	737.73	.	AC=1,1;AF=0.500,0.500;AN=2;BaseQRankSum=-0.503;ClippingRankSum=0.000;DP=29;ExcessHet=3.0103;FS=7.164;MLEAC=1,1;MLEAF=0.500,0.500;MQ=48.26;MQRankSum=-0.398;QD=25.44;ReadPosRankSum=2.042;SOR=0.750	GT:AD:DP:GQ:PL	1/2:2,14,13:29:99:775,193,504,235,0,549
EU153401.1	1913309	.	A	C	514.77	.	AC=1;AF=0.500;AN=2;BaseQRankSum=1.719;ClippingRankSum=0.000;DP=28;ExcessHet=3.0103;FS=15.281;MLEAC=1;MLEAF=0.500;MQ=47.79;MQRankSum=2.480;QD=18.38;ReadPosRankSum=-1.593;SOR=2.062	GT:AD:DP:GQ:PL	0/1:15,13:28:99:543,0,856
EU153401.1	1913311	.	C	A	556.77	.	AC=1;AF=0.500;AN=2;BaseQRankSum=-0.414;ClippingRankSum=0.000;DP=28;ExcessHet=3.0103;FS=5.943;MLEAC=1;MLEAF=0.500;MQ=47.79;MQRankSum=-2.716;QD=19.88;ReadPosRankSum=2.671;SOR=0.935	GT:AD:DP:GQ:PL	0/1:15,13:28:99:585,0,853
EU153401.1	1913317	.	G	T	556.77	.	AC=1;AF=0.500;AN=2;BaseQRankSum=-2.663;ClippingRankSum=0.000;DP=30;ExcessHet=3.0103;FS=3.352;MLEAC=1;MLEAF=0.500;MQ=47.40;MQRankSum=-2.816;QD=18.56;ReadPosRankSum=2.071;SOR=0.447	GT:AD:DP:GQ:PL	0/1:15,15:30:99:585,0,853
EU153401.1	1913325	.	G	A	597.77	.	AC=1;AF=0.500;AN=2;BaseQRankSum=-2.569;ClippingRankSum=0.000;DP=31;ExcessHet=3.0103;FS=5.449;MLEAC=1;MLEAF=0.500;MQ=47.29;MQRankSum=-2.860;QD=19.28;ReadPosRankSum=1.636;SOR=0.621	GT:AD:DP:GQ:PL	0/1:15,16:31:99:626,0,850
EU153401.1	1913361	.	TGTG	T	181.73	.	AC=1;AF=0.500;AN=2;BaseQRankSum=-1.231;ClippingRankSum=0.000;DP=17;ExcessHet=3.0103;FS=2.218;MLEAC=1;MLEAF=0.500;MQ=43.48;MQRankSum=0.355;QD=10.69;ReadPosRankSum=1.361;SOR=1.508	GT:AD:DP:GQ:PL	0/1:11,6:17:99:219,0,444
EU153401.1	1913363	.	T	C	324.77	.	AC=1;AF=0.500;AN=2;BaseQRankSum=0.722;ClippingRankSum=0.000;DP=17;ExcessHet=3.0103;FS=2.077;MLEAC=1;MLEAF=0.500;MQ=43.48;MQRankSum=-1.148;QD=19.10;ReadPosRankSum=-2.963;SOR=1.426	GT:AD:DP:GQ:PL	0/1:8,9:17:99:353,0,309
EU153401.1	1913364	.	G	C	11.12	.	AC=1;AF=0.500;AN=2;BaseQRankSum=0.548;ClippingRankSum=0.000;DP=17;ExcessHet=3.0103;FS=0.000;MLEAC=1;MLEAF=0.500;MQ=43.48;MQRankSum=-2.182;QD=0.65;ReadPosRankSum=0.075;SOR=1.302	GT:AD:DP:GQ:PL	0/1:15,2:17:39:39,0,624
EU153401.1	1913368	.	A	G	398.77	.	AC=1;AF=0.500;AN=2;BaseQRankSum=0.507;ClippingRankSum=0.000;DP=16;ExcessHet=3.0103;FS=5.119;MLEAC=1;MLEAF=0.500;MQ=42.24;MQRankSum=0.156;QD=24.92;ReadPosRankSum=0.674;SOR=0.111	GT:AD:DP:GQ:PL	0/1:7,9:16:99:427,0,261
EU153401.1	1913369	.	C	CCAT	178.73	.	AC=1;AF=0.500;AN=2;BaseQRankSum=-1.231;ClippingRankSum=0.000;DP=17;ExcessHet=3.0103;FS=4.771;MLEAC=1;MLEAF=0.500;MQ=41.50;MQRankSum=0.964;QD=10.51;ReadPosRankSum=1.562;SOR=2.030	GT:AD:DP:GQ:PL	0/1:11,6:17:99:216,0,486
EU153401.1	1913373	.	T	C	190.77	.	AC=1;AF=0.500;AN=2;BaseQRankSum=-1.231;ClippingRankSum=0.000;DP=17;ExcessHet=3.0103;FS=4.771;MLEAC=1;MLEAF=0.500;MQ=41.50;MQRankSum=0.964;QD=11.22;ReadPosRankSum=1.559;SOR=2.030	GT:AD:DP:GQ:PL	0/1:11,6:17:99:219,0,444
EU153401.1	1913379	.	G	A	193.77	.	AC=1;AF=0.500;AN=2;BaseQRankSum=-0.842;ClippingRankSum=0.000;DP=16;ExcessHet=3.0103;FS=5.426;MLEAC=1;MLEAF=0.500;MQ=40.75;MQRankSum=1.058;QD=12.92;ReadPosRankSum=2.028;SOR=2.272	GT:AD:DP:GQ:PL	0/1:9,6:15:99:222,0,401
EU153401.1	1913381	.	C	A	191.77	.	AC=1;AF=0.500;AN=2;BaseQRankSum=0.000;ClippingRankSum=0.000;DP=16;ExcessHet=3.0103;FS=0.000;MLEAC=1;MLEAF=0.500;MQ=39.90;MQRankSum=-1.810;QD=12.78;ReadPosRankSum=-2.881;SOR=0.646	GT:AD:DP:GQ:PL	0/1:10,5:15:99:220,0,402
EU153401.1	1913393	.	A	C	16.86	.	AC=1;AF=0.500;AN=2;BaseQRankSum=-2.353;ClippingRankSum=0.000;DP=15;ExcessHet=3.0103;FS=3.310;MLEAC=1;MLEAF=0.500;MQ=40.25;MQRankSum=2.324;QD=1.12;ReadPosRankSum=0.170;SOR=2.279	GT:AD:DP:GQ:PL	0/1:13,2:15:45:45,0,538
EU153401.1	1913408	.	C	T	190.77	.	AC=1;AF=0.500;AN=2;BaseQRankSum=0.000;ClippingRankSum=0.000;DP=17;ExcessHet=3.0103;FS=13.030;MLEAC=1;MLEAF=0.500;MQ=40.96;MQRankSum=1.573;QD=11.22;ReadPosRankSum=2.967;SOR=2.219	GT:AD:DP:GQ:PL	0/1:11,6:17:99:219,0,444
EU153401.1	1913409	.	A	G	190.77	.	AC=1;AF=0.500;AN=2;BaseQRankSum=0.000;ClippingRankSum=0.000;DP=17;ExcessHet=3.0103;FS=13.030;MLEAC=1;MLEAF=0.500;MQ=40.96;MQRankSum=1.573;QD=11.22;ReadPosRankSum=2.924;SOR=2.219	GT:AD:DP:GQ:PL	0/1:11,6:17:99:219,0,444
EU153401.1	1913414	.	A	G	11.12	.	AC=1;AF=0.500;AN=2;BaseQRankSum=0.000;ClippingRankSum=0.000;DP=17;ExcessHet=3.0103;FS=0.000;MLEAC=1;MLEAF=0.500;MQ=40.96;MQRankSum=-1.581;QD=0.65;ReadPosRankSum=-0.449;SOR=0.582	GT:AD:DP:GQ:PL	0/1:15,2:17:39:39,0,624
EU153401.1	1913428	.	T	C	181.77	.	AC=1;AF=0.500;AN=2;BaseQRankSum=1.030;ClippingRankSum=0.000;DP=22;ExcessHet=3.0103;FS=8.512;MLEAC=1;MLEAF=0.500;MQ=42.01;MQRankSum=0.875;QD=9.09;ReadPosRankSum=1.526;SOR=2.236	GT:AD:DP:GQ:PL	0/1:14,6:20:99:210,0,570
EU153401.1	1913441	.	C	T	181.77	.	AC=1;AF=0.500;AN=2;BaseQRankSum=0.793;ClippingRankSum=0.000;DP=20;ExcessHet=3.0103;FS=8.512;MLEAC=1;MLEAF=0.500;MQ=42.30;MQRankSum=1.196;QD=9.57;ReadPosRankSum=-0.614;SOR=2.245	GT:AD:DP:GQ:PL	0/1:13,6:19:99:210,0,570
EU153401.1	1913442	.	G	A	133.77	.	AC=1;AF=0.500;AN=2;BaseQRankSum=-1.807;ClippingRankSum=0.000;DP=19;ExcessHet=3.0103;FS=2.350;MLEAC=1;MLEAF=0.500;MQ=41.92;MQRankSum=-2.734;QD=7.04;ReadPosRankSum=0.600;SOR=1.567	GT:AD:DP:GQ:PL	0/1:15,4:19:99:162,0,656
EU153401.1	1913446	.	CA	C	175.73	.	AC=1;AF=0.500;AN=2;BaseQRankSum=0.793;ClippingRankSum=0.000;DP=19;ExcessHet=3.0103;FS=8.512;MLEAC=1;MLEAF=0.500;MQ=41.92;MQRankSum=1.732;QD=9.25;ReadPosRankSum=-2.151;SOR=2.245	GT:AD:DP:GQ:PL	0/1:13,6:19:99:213,0,528
EU153401.1	1913450	.	A	C	196.77	.	AC=1;AF=0.500;AN=2;BaseQRankSum=0.000;ClippingRankSum=0.000;DP=19;ExcessHet=3.0103;FS=13.919;MLEAC=1;MLEAF=0.500;MQ=41.92;MQRankSum=0.820;QD=13.12;ReadPosRankSum=-2.989;SOR=2.213	GT:AD:DP:GQ:PL	0/1:9,6:15:99:225,0,360
EU153401.1	1913461	.	C	G	46.77	.	AC=1;AF=0.500;AN=2;BaseQRankSum=-0.855;ClippingRankSum=0.000;DP=20;ExcessHet=3.0103;FS=6.767;MLEAC=1;MLEAF=0.500;MQ=43.00;MQRankSum=-2.520;QD=2.34;ReadPosRankSum=0.106;SOR=2.805	GT:AD:DP:GQ:PL	0/1:17,3:20:75:75,0,705
EU153401.1	1913464	.	C	A	37.77	.	AC=1;AF=0.500;AN=2;BaseQRankSum=0.735;ClippingRankSum=0.000;DP=19;ExcessHet=3.0103;FS=10.620;MLEAC=1;MLEAF=0.500;MQ=42.69;MQRankSum=-2.497;QD=1.99;ReadPosRankSum=0.056;SOR=2.798	GT:AD:DP:GQ:PL	0/1:16,3:19:66:66,0,831
EU153401.1	1913465	.	A	G	166.73	.	AC=1;AF=0.500;AN=2;BaseQRankSum=-0.555;ClippingRankSum=0.000;DP=20;ExcessHet=3.0103;FS=4.738;MLEAC=1;MLEAF=0.500;MQ=43.72;MQRankSum=-3.481;QD=8.34;ReadPosRankSum=0.495;SOR=1.144	GT:AD:DP:GQ:PL	0/1:14,6:20:99:204,0,654
EU153401.1	1913469	.	T	C	88.77	.	AC=1;AF=0.500;AN=2;BaseQRankSum=-1.056;ClippingRankSum=0.000;DP=21;ExcessHet=3.0103;FS=5.651;MLEAC=1;MLEAF=0.500;MQ=43.55;MQRankSum=1.320;QD=4.23;ReadPosRankSum=-2.465;SOR=1.468	GT:AD:DP:GQ:PL	0/1:17,4:21:99:117,0,702
EU153401.1	1913482	.	C	A	52.77	.	AC=1;AF=0.500;AN=2;BaseQRankSum=0.617;ClippingRankSum=0.000;DP=18;ExcessHet=3.0103;FS=15.315;MLEAC=1;MLEAF=0.500;MQ=43.48;MQRankSum=-2.455;QD=3.10;ReadPosRankSum=0.315;SOR=2.780	GT:AD:DP:GQ:PL	0/1:14,3:17:81:81,0,621
EU153401.1	1913483	.	A	T	232.77	.	AC=1;AF=0.500;AN=2;BaseQRankSum=-1.231;ClippingRankSum=0.000;DP=18;ExcessHet=3.0103;FS=9.610;MLEAC=1;MLEAF=0.500;MQ=43.48;MQRankSum=-3.350;QD=13.69;ReadPosRankSum=0.201;SOR=1.054	GT:AD:DP:GQ:PL	0/1:11,6:17:99:261,0,441
EU153401.1	1913489	.	G	A	49.77	.	AC=1;AF=0.500;AN=2;BaseQRankSum=0.596;ClippingRankSum=0.000;DP=18;ExcessHet=3.0103;FS=2.772;MLEAC=1;MLEAF=0.500;MQ=43.26;MQRankSum=-1.156;QD=2.76;ReadPosRankSum=-1.067;SOR=0.935	GT:AD:DP:GQ:PL	0/1:15,3:18:78:78,0,663
EU153401.1	1913490	.	T	A	52.77	.	AC=1;AF=0.500;AN=2;BaseQRankSum=0.596;ClippingRankSum=0.000;DP=18;ExcessHet=3.0103;FS=13.676;MLEAC=1;MLEAF=0.500;MQ=43.26;MQRankSum=-2.494;QD=2.93;ReadPosRankSum=0.593;SOR=2.783	GT:AD:DP:GQ:PL	0/1:15,3:18:81:81,0,621
EU153401.1	1913492	.	A	G	52.77	.	AC=1;AF=0.500;AN=2;BaseQRankSum=0.596;ClippingRankSum=0.000;DP=18;ExcessHet=3.0103;FS=2.772;MLEAC=1;MLEAF=0.500;MQ=43.26;MQRankSum=-1.156;QD=2.93;ReadPosRankSum=-1.007;SOR=0.935	GT:AD:DP:GQ:PL	0/1:15,3:18:81:81,0,621
EU153401.1	1913493	.	G	A	52.77	.	AC=1;AF=0.500;AN=2;BaseQRankSum=0.596;ClippingRankSum=0.000;DP=18;ExcessHet=3.0103;FS=13.676;MLEAC=1;MLEAF=0.500;MQ=43.26;MQRankSum=-2.494;QD=2.93;ReadPosRankSum=0.652;SOR=2.783	GT:AD:DP:GQ:PL	0/1:15,3:18:81:81,0,621
EU153401.1	1913501	.	G	A	229.77	.	AC=1;AF=0.500;AN=2;BaseQRankSum=0.873;ClippingRankSum=0.000;DP=19;ExcessHet=3.0103;FS=13.476;MLEAC=1;MLEAF=0.500;MQ=42.70;MQRankSum=-3.068;QD=12.09;ReadPosRankSum=-0.211;SOR=1.405	GT:AD:DP:GQ:PL	0/1:12,7:19:99:258,0,483
EU153401.1	1913517	.	GTC	G	178.73	.	AC=1;AF=0.500;AN=2;BaseQRankSum=0.825;ClippingRankSum=0.000;DP=18;ExcessHet=3.0103;FS=9.705;MLEAC=1;MLEAF=0.500;MQ=44.74;MQRankSum=-2.884;QD=9.93;ReadPosRankSum=0.562;SOR=1.048	GT:AD:DP:GQ:PL	0/1:12,6:18:99:216,0,486
EU153401.1	1913519	.	C	G	100.77	.	AC=1;AF=0.500;AN=2;BaseQRankSum=0.000;ClippingRankSum=0.000;DP=18;ExcessHet=3.0103;FS=6.245;MLEAC=1;MLEAF=0.500;MQ=44.74;MQRankSum=-0.467;QD=5.93;ReadPosRankSum=-1.588;SOR=3.003	GT:AD:DP:GQ:PL	0/1:13,4:17:99:129,0,534
EU153401.1	1913522	.	G	A	187.77	.	AC=1;AF=0.500;AN=2;BaseQRankSum=0.000;ClippingRankSum=0.000;DP=17;ExcessHet=3.0103;FS=9.610;MLEAC=1;MLEAF=0.500;MQ=45.57;MQRankSum=-3.110;QD=11.05;SOR=1.054	GT:AD:DP:GQ:PL	0/1:11,6:17:99:216,0,486
EU153401.1	1913523	.	C	T	145.77	.	AC=1;AF=0.500;AN=2;BaseQRankSum=0.000;ClippingRankSum=0.000;DP=17;ExcessHet=3.0103;FS=15.586;MLEAC=1;MLEAF=0.500;MQ=45.57;MQRankSum=-2.718;QD=8.57;ReadPosRankSum=1.091;SOR=1.844	GT:AD:DP:GQ:PL	0/1:12,5:17:99:174,0,489
EU153401.1	1913525	.	G	T	145.77	.	AC=1;AF=0.500;AN=2;BaseQRankSum=0.000;ClippingRankSum=0.000;DP=17;ExcessHet=3.0103;FS=15.586;MLEAC=1;MLEAF=0.500;MQ=45.57;MQRankSum=-2.718;QD=8.57;ReadPosRankSum=0.844;SOR=1.844	GT:AD:DP:GQ:PL	0/1:12,5:17:99:174,0,489
EU153401.1	1913531	.	A	G	40.77	.	AC=1;AF=0.500;AN=2;BaseQRankSum=0.641;ClippingRankSum=0.000;DP=16;ExcessHet=3.0103;FS=2.858;MLEAC=1;MLEAF=0.500;MQ=45.89;MQRankSum=-1.390;QD=2.55;ReadPosRankSum=0.605;SOR=0.916	GT:AD:DP:GQ:PL	0/1:13,3:16:69:69,0,579
EU153401.1	1913537	.	A	G	142.77	.	AC=1;AF=0.500;AN=2;BaseQRankSum=0.000;ClippingRankSum=0.000;DP=18;ExcessHet=3.0103;FS=2.251;MLEAC=1;MLEAF=0.500;MQ=47.66;MQRankSum=0.414;QD=7.93;ReadPosRankSum=-2.071;SOR=1.755	GT:AD:DP:GQ:PL	0/1:13,5:18:99:171,0,531
EU153401.1	1913541	.	C	G	229.77	.	AC=1;AF=0.500;AN=2;BaseQRankSum=0.000;ClippingRankSum=0.000;DP=16;ExcessHet=3.0103;FS=5.193;MLEAC=1;MLEAF=0.500;MQ=48.59;MQRankSum=-3.374;QD=14.36;ReadPosRankSum=0.434;SOR=1.108	GT:AD:DP:GQ:PL	0/1:10,6:16:99:258,0,483
EU153401.1	1913545	.	A	G	496.77	.	AC=1;AF=0.500;AN=2;BaseQRankSum=0.000;ClippingRankSum=0.000;DP=19;ExcessHet=3.0103;FS=4.561;MLEAC=1;MLEAF=0.500;MQ=49.74;MQRankSum=-2.245;QD=26.15;ReadPosRankSum=-0.973;SOR=0.707	GT:AD:DP:GQ:PL	0/1:7,12:19:99:525,0,255
EU153401.1	1913548	.	TACAAAG	T	100.73	.	AC=1;AF=0.500;AN=2;BaseQRankSum=0.606;ClippingRankSum=0.000;DP=21;ExcessHet=3.0103;FS=14.548;MLEAC=1;MLEAF=0.500;MQ=50.68;MQRankSum=-1.453;QD=4.80;ReadPosRankSum=0.426;SOR=3.232	GT:AD:DP:GQ:PL	0/1:17,4:21:99:138,0,783
EU153401.1	1913553	.	AG	A	208.73	.	AC=1;AF=0.500;AN=2;BaseQRankSum=0.000;ClippingRankSum=0.000;DP=21;ExcessHet=3.0103;FS=1.971;MLEAC=1;MLEAF=0.500;MQ=50.68;MQRankSum=1.684;QD=9.94;ReadPosRankSum=-1.012;SOR=1.272	GT:AD:DP:GQ:PL	0/1:15,6:21:99:246,0,651
EU153401.1	1913556	.	C	T	82.77	.	AC=1;AF=0.500;AN=2;BaseQRankSum=0.000;ClippingRankSum=0.000;DP=23;ExcessHet=3.0103;FS=14.287;MLEAC=1;MLEAF=0.500;MQ=50.93;MQRankSum=-1.665;QD=3.60;ReadPosRankSum=2.042;SOR=3.234	GT:AD:DP:GQ:PL	0/1:19,4:23:99:111,0,786
EU153401.1	1913559	.	A	G	261.77	.	AC=1;AF=0.500;AN=2;BaseQRankSum=-1.278;ClippingRankSum=0.000;DP=23;ExcessHet=3.0103;FS=1.760;MLEAC=1;MLEAF=0.500;MQ=50.93;MQRankSum=2.266;QD=11.38;ReadPosRankSum=-0.372;SOR=1.112	GT:AD:DP:GQ:PL	0/1:15,8:23:99:290,0,606
EU153401.1	1913568	.	C	A	433.77	.	AC=1;AF=0.500;AN=2;BaseQRankSum=0.000;ClippingRankSum=0.000;DP=23;ExcessHet=3.0103;FS=19.109;MLEAC=1;MLEAF=0.500;MQ=51.43;MQRankSum=-3.952;QD=18.86;ReadPosRankSum=-0.403;SOR=2.212	GT:AD:DP:GQ:PL	0/1:13,10:23:99:462,0,552
EU153401.1	1913577	.	T	C	163.77	.	AC=1;AF=0.500;AN=2;BaseQRankSum=1.155;ClippingRankSum=0.000;DP=24;ExcessHet=3.0103;FS=14.287;MLEAC=1;MLEAF=0.500;MQ=51.32;MQRankSum=-1.634;QD=6.82;ReadPosRankSum=0.819;SOR=3.594	GT:AD:DP:GQ:PL	0/1:19,5:24:99:192,0,822
EU153401.1	1913582	.	C	T	208.77	.	AC=1;AF=0.500;AN=2;BaseQRankSum=-3.381;ClippingRankSum=0.000;DP=25;ExcessHet=3.0103;FS=1.721;MLEAC=1;MLEAF=0.500;MQ=50.46;MQRankSum=-3.306;QD=8.35;ReadPosRankSum=-1.728;SOR=0.803	GT:AD:DP:GQ:PL	0/1:18,7:25:99:237,0,777
EU153401.1	1913583	.	A	G	208.77	.	AC=1;AF=0.500;AN=2;BaseQRankSum=-3.381;ClippingRankSum=0.000;DP=25;ExcessHet=3.0103;FS=1.721;MLEAC=1;MLEAF=0.500;MQ=50.46;MQRankSum=-3.306;QD=8.35;ReadPosRankSum=-1.606;SOR=0.803	GT:AD:DP:GQ:PL	0/1:18,7:25:99:237,0,777
EU153401.1	1913595	.	T	A	199.77	.	AC=1;AF=0.500;AN=2;BaseQRankSum=-2.650;ClippingRankSum=0.000;DP=29;ExcessHet=3.0103;FS=0.000;MLEAC=1;MLEAF=0.500;MQ=50.88;MQRankSum=-3.267;QD=6.89;ReadPosRankSum=0.488;SOR=0.941	GT:AD:DP:GQ:PL	0/1:22,7:29:99:228,0,903
EU153401.1	1913598	.	G	T	154.77	.	AC=1;AF=0.500;AN=2;BaseQRankSum=1.419;ClippingRankSum=0.000;DP=29;ExcessHet=3.0103;FS=17.732;MLEAC=1;MLEAF=0.500;MQ=50.88;MQRankSum=-2.146;QD=5.34;ReadPosRankSum=-0.649;SOR=3.901	GT:AD:DP:GQ:PL	0/1:23,6:29:99:183,0,948
EU153401.1	1913989	.	A	G	279.77	.	AC=1;AF=0.500;AN=2;BaseQRankSum=1.725;ClippingRankSum=0.000;DP=21;ExcessHet=3.0103;FS=4.269;MLEAC=1;MLEAF=0.500;MQ=53.31;MQRankSum=1.510;QD=13.99;ReadPosRankSum=1.077;SOR=1.828	GT:AD:DP:GQ:PL	0/1:11,9:20:99:308,0,313
EU153401.1	1914156	.	T	A	442.77	.	AC=1;AF=0.500;AN=2;BaseQRankSum=1.187;ClippingRankSum=0.000;DP=23;ExcessHet=3.0103;FS=4.228;MLEAC=1;MLEAF=0.500;MQ=60.00;MQRankSum=0.000;QD=20.13;ReadPosRankSum=0.539;SOR=1.981	GT:AD:DP:GQ:PL	0/1:10,12:22:99:471,0,365
EU153401.1	1914338	.	T	C	509.77	.	AC=1;AF=0.500;AN=2;BaseQRankSum=0.837;ClippingRankSum=0.000;DP=31;ExcessHet=3.0103;FS=5.449;MLEAC=1;MLEAF=0.500;MQ=60.00;MQRankSum=0.000;QD=16.44;ReadPosRankSum=-0.573;SOR=1.387	GT:AD:DP:GQ:PL	0/1:16,15:31:99:538,0,543
EU153401.1	1914368	.	T	C	374.77	.	AC=1;AF=0.500;AN=2;BaseQRankSum=-0.854;ClippingRankSum=0.000;DP=27;ExcessHet=3.0103;FS=0.000;MLEAC=1;MLEAF=0.500;MQ=59.54;MQRankSum=0.000;QD=14.41;ReadPosRankSum=-1.386;SOR=0.728	GT:AD:DP:GQ:PL	0/1:13,13:26:99:403,0,448
EU153401.1	1914486	.	T	C	393.77	.	AC=1;AF=0.500;AN=2;BaseQRankSum=0.845;ClippingRankSum=0.000;DP=25;ExcessHet=3.0103;FS=3.682;MLEAC=1;MLEAF=0.500;MQ=60.00;MQRankSum=0.000;QD=15.75;ReadPosRankSum=1.412;SOR=0.223	GT:AD:DP:GQ:PL	0/1:13,12:25:99:422,0,426
EU153401.1	1914636	.	C	T	315.77	.	AC=1;AF=0.500;AN=2;BaseQRankSum=2.300;ClippingRankSum=0.000;DP=24;ExcessHet=3.0103;FS=1.848;MLEAC=1;MLEAF=0.500;MQ=57.88;MQRankSum=0.000;QD=15.79;ReadPosRankSum=-0.114;SOR=0.605	GT:AD:DP:GQ:PL	0/1:11,9:20:99:344,0,288
EU153401.1	1914709	.	G	A	391.77	.	AC=1;AF=0.500;AN=2;BaseQRankSum=-1.336;ClippingRankSum=0.000;DP=19;ExcessHet=3.0103;FS=4.561;MLEAC=1;MLEAF=0.500;MQ=60.00;MQRankSum=0.000;QD=20.62;ReadPosRankSum=0.211;SOR=0.707	GT:AD:DP:GQ:PL	0/1:7,12:19:99:420,0,256
EU153401.1	1914788	.	C	T	232.77	.	AC=1;AF=0.500;AN=2;BaseQRankSum=0.563;ClippingRankSum=0.000;DP=19;ExcessHet=3.0103;FS=1.820;MLEAC=1;MLEAF=0.500;MQ=60.00;MQRankSum=0.000;QD=12.25;ReadPosRankSum=-0.083;SOR=0.330	GT:AD:DP:GQ:PL	0/1:11,8:19:99:261,0,396
EU153401.1	1914925	.	G	GACA	352.73	.	AC=1;AF=0.500;AN=2;BaseQRankSum=-0.904;ClippingRankSum=0.000;DP=20;ExcessHet=3.0103;FS=0.000;MLEAC=1;MLEAF=0.500;MQ=60.00;MQRankSum=0.000;QD=17.64;ReadPosRankSum=-0.151;SOR=0.399	GT:AD:DP:GQ:PL	0/1:10,10:20:99:390,0,402
EU153401.1	1914965	.	C	T	153.77	.	AC=1;AF=0.500;AN=2;BaseQRankSum=0.849;ClippingRankSum=0.000;DP=14;ExcessHet=3.0103;FS=0.000;MLEAC=1;MLEAF=0.500;MQ=60.00;MQRankSum=0.000;QD=10.98;ReadPosRankSum=0.064;SOR=0.458	GT:AD:DP:GQ:PL	0/1:9,5:14:99:182,0,321
EU153401.1	1915003	.	T	C	183.77	.	AC=1;AF=0.500;AN=2;BaseQRankSum=-2.614;ClippingRankSum=0.000;DP=20;ExcessHet=3.0103;FS=7.761;MLEAC=1;MLEAF=0.500;MQ=60.00;MQRankSum=0.000;QD=9.19;ReadPosRankSum=-1.080;SOR=0.880	GT:AD:DP:GQ:PL	0/1:12,8:20:99:212,0,471
EU153401.1	1915028	.	G	A	182.77	.	AC=1;AF=0.500;AN=2;BaseQRankSum=-0.712;ClippingRankSum=0.000;DP=21;ExcessHet=3.0103;FS=4.612;MLEAC=1;MLEAF=0.500;MQ=60.00;MQRankSum=0.000;QD=8.70;ReadPosRankSum=0.522;SOR=0.570	GT:AD:DP:GQ:PL	0/1:14,7:21:99:211,0,485
EU153401.1	1915039	.	A	T	220.77	.	AC=1;AF=0.500;AN=2;BaseQRankSum=0.743;ClippingRankSum=0.000;DP=23;ExcessHet=3.0103;FS=1.643;MLEAC=1;MLEAF=0.500;MQ=60.00;MQRankSum=0.000;QD=9.60;ReadPosRankSum=0.678;SOR=0.399	GT:AD:DP:GQ:PL	0/1:15,8:23:99:249,0,482
EU153401.1	1915062	.	G	A	266.77	.	AC=1;AF=0.500;AN=2;BaseQRankSum=1.209;ClippingRankSum=0.000;DP=21;ExcessHet=3.0103;FS=0.000;MLEAC=1;MLEAF=0.500;MQ=60.00;MQRankSum=0.000;QD=12.70;ReadPosRankSum=0.839;SOR=0.569	GT:AD:DP:GQ:PL	0/1:13,8:21:99:295,0,479
EU153401.1	1915203	.	A	C	217.77	.	AC=1;AF=0.500;AN=2;BaseQRankSum=-1.076;ClippingRankSum=0.000;DP=17;ExcessHet=3.0103;FS=0.000;MLEAC=1;MLEAF=0.500;MQ=60.00;MQRankSum=0.000;QD=12.81;ReadPosRankSum=0.303;SOR=0.586	GT:AD:DP:GQ:PL	0/1:10,7:17:99:246,0,397
EU153401.1	1915268	.	C	T	217.77	.	AC=1;AF=0.500;AN=2;BaseQRankSum=0.041;ClippingRankSum=0.000;DP=24;ExcessHet=3.0103;FS=1.760;MLEAC=1;MLEAF=0.500;MQ=60.00;MQRankSum=0.000;QD=9.07;ReadPosRankSum=1.487;SOR=1.061	GT:AD:DP:GQ:PL	0/1:16,8:24:99:246,0,564
EU153401.1	1915362	.	C	T	186.77	.	AC=1;AF=0.500;AN=2;BaseQRankSum=-2.712;ClippingRankSum=0.000;DP=23;ExcessHet=3.0103;FS=4.123;MLEAC=1;MLEAF=0.500;MQ=58.91;MQRankSum=0.000;QD=8.89;ReadPosRankSum=0.242;SOR=0.991	GT:AD:DP:GQ:PL	0/1:13,8:21:99:215,0,512
EU153401.1	1915595	.	C	T	302.77	.	AC=1;AF=0.500;AN=2;BaseQRankSum=-1.187;ClippingRankSum=0.000;DP=19;ExcessHet=3.0103;FS=1.957;MLEAC=1;MLEAF=0.500;MQ=53.89;MQRankSum=-1.730;QD=16.82;ReadPosRankSum=-0.850;SOR=0.569	GT:AD:DP:GQ:PL	0/1:9,9:18:99:331,0,351
EU153401.1	1915597	.	G	A	302.77	.	AC=1;AF=0.500;AN=2;BaseQRankSum=0.000;ClippingRankSum=0.000;DP=18;ExcessHet=3.0103;FS=1.957;MLEAC=1;MLEAF=0.500;MQ=53.53;MQRankSum=-1.948;QD=17.81;ReadPosRankSum=-0.618;SOR=0.283	GT:AD:DP:GQ:PL	0/1:9,8:17:99:331,0,351
EU153401.1	1915696	.	G	C	294.77	.	AC=1;AF=0.500;AN=2;BaseQRankSum=0.967;ClippingRankSum=0.000;DP=12;ExcessHet=3.0103;FS=0.000;MLEAC=1;MLEAF=0.500;MQ=50.35;MQRankSum=-2.572;QD=24.56;ReadPosRankSum=-0.799;SOR=1.179	GT:AD:DP:GQ:PL	0/1:4,8:12:99:323,0,144
EU153401.1	1915716	.	T	G	211.77	.	AC=1;AF=0.500;AN=2;BaseQRankSum=-0.084;ClippingRankSum=0.000;DP=10;ExcessHet=3.0103;FS=0.000;MLEAC=1;MLEAF=0.500;MQ=52.17;MQRankSum=-2.260;QD=21.18;ReadPosRankSum=-0.674;SOR=1.329	GT:AD:DP:GQ:PL	0/1:4,6:10:99:240,0,150
EU153401.1	1915777	.	C	T	123.77	.	AC=1;AF=0.500;AN=2;BaseQRankSum=0.000;ClippingRankSum=0.000;DP=9;ExcessHet=3.0103;FS=2.808;MLEAC=1;MLEAF=0.500;MQ=55.40;MQRankSum=-1.981;QD=13.75;ReadPosRankSum=0.120;SOR=1.518	GT:AD:DP:GQ:PL	0/1:5,4:9:99:152,0,197
EU153401.1	1916001	.	T	C	3608.77	.	AC=1;AF=0.500;AN=2;BaseQRankSum=4.448;ClippingRankSum=0.000;DP=3102;ExcessHet=3.0103;FS=0.000;MLEAC=1;MLEAF=0.500;MQ=32.17;MQRankSum=-3.510;QD=1.20;ReadPosRankSum=1.723;SOR=0.628	GT:AD:DP:GQ:PL	0/1:2613,396:3009:99:3637,0,87806
EU153401.1	1916248	.	A	G	363.77	.	AC=1;AF=0.500;AN=2;BaseQRankSum=2.904;ClippingRankSum=0.000;DP=31;ExcessHet=3.0103;FS=3.495;MLEAC=1;MLEAF=0.500;MQ=49.72;MQRankSum=1.380;QD=11.73;ReadPosRankSum=2.005;SOR=0.250	GT:AD:DP:GQ:PL	0/1:19,12:31:99:392,0,318
EU153401.1	1916267	.	T	C	618.74	.	AC=1;AF=0.500;AN=2;BaseQRankSum=-0.658;ClippingRankSum=0.000;DP=19;ExcessHet=3.0103;FS=6.767;MLEAC=1;MLEAF=0.500;MQ=57.43;MQRankSum=4.361;QD=32.57;ReadPosRankSum=2.258;SOR=0.694	GT:AD:DP:GQ:PL	0/1:2,17:19:6:646,0,6
EU153401.1	1916404	.	A	T	60.77	.	AC=1;AF=0.500;AN=2;BaseQRankSum=0.856;ClippingRankSum=0.000;DP=15;ExcessHet=3.0103;FS=6.410;MLEAC=1;MLEAF=0.500;MQ=57.88;MQRankSum=-2.806;QD=4.05;ReadPosRankSum=-0.722;SOR=2.833	GT:AD:DP:GQ:PL	0/1:12,3:15:89:89,0,495
EU153401.1	1916410	.	T	C	19.81	.	AC=1;AF=0.500;AN=2;BaseQRankSum=0.751;ClippingRankSum=0.000;DP=14;ExcessHet=3.0103;FS=3.256;MLEAC=1;MLEAF=0.500;MQ=57.72;MQRankSum=-3.445;QD=1.42;ReadPosRankSum=0.749;SOR=2.303	GT:AD:DP:GQ:PL	0/1:12,2:14:48:48,0,498
EU153401.1	1916419	.	A	G	16.86	.	AC=1;AF=0.500;AN=2;BaseQRankSum=0.720;ClippingRankSum=0.000;DP=15;ExcessHet=3.0103;FS=3.310;MLEAC=1;MLEAF=0.500;MQ=57.88;MQRankSum=-3.589;QD=1.12;ReadPosRankSum=1.114;SOR=2.279	GT:AD:DP:GQ:PL	0/1:13,2:15:45:45,0,540
EU153401.1	1916426	.	G	A	16.86	.	AC=1;AF=0.500;AN=2;BaseQRankSum=0.720;ClippingRankSum=0.000;DP=15;ExcessHet=3.0103;FS=3.310;MLEAC=1;MLEAF=0.500;MQ=57.88;MQRankSum=-3.589;QD=1.12;ReadPosRankSum=0.850;SOR=2.279	GT:AD:DP:GQ:PL	0/1:13,2:15:45:45,0,540
EU153401.1	1916432	.	G	T	603.77	.	AC=2;AF=1.00;AN=2;DP=15;ExcessHet=3.0103;FS=0.000;MLEAC=2;MLEAF=1.00;MQ=57.88;QD=27.52;SOR=0.818	GT:AD:DP:GQ:PL	1/1:0,15:15:45:632,45,0
EU153401.1	1917074	.	T	C	112.77	.	AC=1;AF=0.500;AN=2;BaseQRankSum=1.352;ClippingRankSum=0.000;DP=14;ExcessHet=3.0103;FS=0.000;MLEAC=1;MLEAF=0.500;MQ=53.43;MQRankSum=-3.195;QD=8.67;ReadPosRankSum=-1.691;SOR=0.836	GT:AD:DP:GQ:PL	0/1:9,4:13:99:141,0,366
EU153401.1	1917082	.	G	A	112.77	.	AC=1;AF=0.500;AN=2;BaseQRankSum=1.352;ClippingRankSum=0.000;DP=14;ExcessHet=3.0103;FS=0.000;MLEAC=1;MLEAF=0.500;MQ=53.43;MQRankSum=-3.195;QD=8.67;ReadPosRankSum=-1.202;SOR=0.836	GT:AD:DP:GQ:PL	0/1:9,4:13:99:141,0,366
EU153401.1	1917107	.	CG	C	78.73	.	AC=1;AF=0.500;AN=2;BaseQRankSum=0.849;ClippingRankSum=0.000;DP=15;ExcessHet=3.0103;FS=0.000;MLEAC=1;MLEAF=0.500;MQ=53.90;MQRankSum=-2.807;QD=5.62;ReadPosRankSum=-0.321;SOR=1.112	GT:AD:DP:GQ:PL	0/1:9,5:14:99:116,0,244
EU153401.1	1917141	.	A	C	235.77	.	AC=1;AF=0.500;AN=2;BaseQRankSum=0.220;ClippingRankSum=0.000;DP=17;ExcessHet=3.0103;FS=0.000;MLEAC=1;MLEAF=0.500;MQ=55.41;MQRankSum=-2.967;QD=13.87;ReadPosRankSum=0.781;SOR=0.941	GT:AD:DP:GQ:PL	0/1:10,7:17:99:264,0,399
EU153401.1	1917144	.	C	G	235.77	.	AC=1;AF=0.500;AN=2;BaseQRankSum=0.514;ClippingRankSum=0.000;DP=17;ExcessHet=3.0103;FS=0.000;MLEAC=1;MLEAF=0.500;MQ=55.41;MQRankSum=-2.967;QD=13.87;ReadPosRankSum=0.879;SOR=0.941	GT:AD:DP:GQ:PL	0/1:10,7:17:99:264,0,399
EU153401.1	1917203	.	T	C	730.77	.	AC=2;AF=1.00;AN=2;DP=17;ExcessHet=3.0103;FS=0.000;MLEAC=2;MLEAF=1.00;MQ=58.02;QD=30.00;SOR=0.804	GT:AD:DP:GQ:PL	1/1:0,17:17:51:759,51,0
EU153401.1	1917213	.	A	T	328.77	.	AC=1;AF=0.500;AN=2;BaseQRankSum=-1.036;ClippingRankSum=0.000;DP=16;ExcessHet=3.0103;FS=0.000;MLEAC=1;MLEAF=0.500;MQ=58.64;MQRankSum=-1.036;QD=20.55;ReadPosRankSum=0.154;SOR=0.732	GT:AD:DP:GQ:PL	0/1:7,9:16:99:357,0,264
EU153401.1	1917214	.	C	T	328.77	.	AC=1;AF=0.500;AN=2;BaseQRankSum=-0.755;ClippingRankSum=0.000;DP=16;ExcessHet=3.0103;FS=0.000;MLEAC=1;MLEAF=0.500;MQ=58.64;MQRankSum=-1.036;QD=20.55;ReadPosRankSum=0.052;SOR=0.732	GT:AD:DP:GQ:PL	0/1:7,9:16:99:357,0,264
EU153401.1	1917227	.	G	A	368.77	.	AC=1;AF=0.500;AN=2;BaseQRankSum=0.000;ClippingRankSum=0.000;DP=17;ExcessHet=3.0103;FS=2.062;MLEAC=1;MLEAF=0.500;MQ=59.72;MQRankSum=-0.717;QD=21.69;ReadPosRankSum=0.343;SOR=0.223	GT:AD:DP:GQ:PL	0/1:7,10:17:99:397,0,262
EU153401.1	1917307	.	T	C	450.77	.	AC=1;AF=0.500;AN=2;BaseQRankSum=-1.479;ClippingRankSum=0.000;DP=21;ExcessHet=3.0103;FS=1.808;MLEAC=1;MLEAF=0.500;MQ=60.00;MQRankSum=0.000;QD=21.47;ReadPosRankSum=0.112;SOR=0.830	GT:AD:DP:GQ:PL	0/1:7,14:21:99:479,0,250
EU153401.1	1917336	.	T	C	644.77	.	AC=1;AF=0.500;AN=2;BaseQRankSum=-0.115;ClippingRankSum=0.000;DP=24;ExcessHet=3.0103;FS=4.060;MLEAC=1;MLEAF=0.500;MQ=60.00;MQRankSum=0.000;QD=26.87;ReadPosRankSum=-0.254;SOR=1.275	GT:AD:DP:GQ:PL	0/1:7,17:24:99:673,0,462
EU153401.1	1917349	.	A	G	667.77	.	AC=1;AF=0.500;AN=2;BaseQRankSum=0.731;ClippingRankSum=0.000;DP=23;ExcessHet=3.0103;FS=1.918;MLEAC=1;MLEAF=0.500;MQ=60.00;MQRankSum=0.000;QD=29.03;ReadPosRankSum=-1.789;SOR=1.371	GT:AD:DP:GQ:PL	0/1:6,17:23:99:696,0,425
EU153401.1	1917360	.	TGTCGGGGGCCCTGGCC	T	697.73	.	AC=1;AF=0.500;AN=2;BaseQRankSum=1.796;ClippingRankSum=0.000;DP=24;ExcessHet=3.0103;FS=4.060;MLEAC=1;MLEAF=0.500;MQ=59.30;MQRankSum=-0.550;QD=29.07;ReadPosRankSum=-2.487;SOR=1.275	GT:AD:DP:GQ:PL	0/1:7,17:24:99:735,0,463
EU153401.1	1917439	.	G	C	55.77	.	AC=1;AF=0.500;AN=2;BaseQRankSum=0.000;ClippingRankSum=0.000;DP=18;ExcessHet=3.0103;FS=0.000;MLEAC=1;MLEAF=0.500;MQ=59.31;MQRankSum=0.000;QD=3.28;ReadPosRankSum=0.882;SOR=0.593	GT:AD:DP:GQ:PL	0/1:14,3:17:84:84,0,579
EU153401.1	1917443	.	G	A	55.77	.	AC=1;AF=0.500;AN=2;BaseQRankSum=0.000;ClippingRankSum=0.000;DP=18;ExcessHet=3.0103;FS=0.000;MLEAC=1;MLEAF=0.500;MQ=59.31;MQRankSum=0.000;QD=3.28;ReadPosRankSum=1.260;SOR=0.593	GT:AD:DP:GQ:PL	0/1:14,3:17:84:84,0,579
EU153401.1	1917451	.	C	CGGGG	277.73	.	AC=1;AF=0.500;AN=2;BaseQRankSum=0.000;ClippingRankSum=0.000;DP=16;ExcessHet=3.0103;FS=9.249;MLEAC=1;MLEAF=0.500;MQ=59.22;MQRankSum=0.000;QD=18.52;ReadPosRankSum=-2.830;SOR=0.847	GT:AD:DP:GQ:PL	0/1:7,8:15:99:315,0,270
EU153401.1	1917452	.	A	G	295.77	.	AC=1;AF=0.500;AN=2;BaseQRankSum=0.000;ClippingRankSum=0.000;DP=15;ExcessHet=3.0103;FS=7.123;MLEAC=1;MLEAF=0.500;MQ=59.17;MQRankSum=0.000;QD=26.89;ReadPosRankSum=-2.128;SOR=0.472	GT:AD:DP:GQ:PL	0/1:4,7:11:99:324,0,144
EU153401.1	1917455	.	C	G	244.77	.	AC=1;AF=0.500;AN=2;BaseQRankSum=0.000;ClippingRankSum=0.000;DP=14;ExcessHet=3.0103;FS=9.890;MLEAC=1;MLEAF=0.500;MQ=59.11;MQRankSum=0.000;QD=18.83;ReadPosRankSum=-2.364;SOR=1.051	GT:AD:DP:GQ:PL	0/1:7,6:13:99:273,0,273
EU153401.1	1917540	.	T	C	640.77	.	AC=1;AF=0.500;AN=2;BaseQRankSum=-0.616;ClippingRankSum=0.000;DP=21;ExcessHet=3.0103;FS=10.569;MLEAC=1;MLEAF=0.500;MQ=57.15;MQRankSum=-0.980;QD=30.51;ReadPosRankSum=1.211;SOR=2.091	GT:AD:DP:GQ:PL	0/1:4,17:21:99:669,0,117
EU153401.1	1917560	.	C	A	160.77	.	AC=1;AF=0.500;AN=2;BaseQRankSum=-1.276;ClippingRankSum=0.000;DP=27;ExcessHet=3.0103;FS=0.000;MLEAC=1;MLEAF=0.500;MQ=55.52;MQRankSum=-1.121;QD=5.95;ReadPosRankSum=0.555;SOR=0.972	GT:AD:DP:GQ:PL	0/1:21,6:27:99:189,0,854
EU153401.1	1917563	.	C	G	700.77	.	AC=1;AF=0.500;AN=2;BaseQRankSum=-1.457;ClippingRankSum=0.000;DP=27;ExcessHet=3.0103;FS=32.403;MLEAC=1;MLEAF=0.500;MQ=55.52;MQRankSum=-1.562;QD=25.95;ReadPosRankSum=1.597;SOR=2.776	GT:AD:DP:GQ:PL	0/1:9,18:27:99:729,0,324
EU153401.1	1917572	.	A	T	211.77	.	AC=1;AF=0.500;AN=2;BaseQRankSum=-0.689;ClippingRankSum=0.000;DP=25;ExcessHet=3.0103;FS=3.909;MLEAC=1;MLEAF=0.500;MQ=54.22;MQRankSum=-1.410;QD=8.47;ReadPosRankSum=-0.212;SOR=1.609	GT:AD:DP:GQ:PL	0/1:18,7:25:99:240,0,735
EU153401.1	1917577	.	G	T	208.77	.	AC=1;AF=0.500;AN=2;BaseQRankSum=-1.686;ClippingRankSum=0.000;DP=26;ExcessHet=3.0103;FS=4.075;MLEAC=1;MLEAF=0.500;MQ=53.72;MQRankSum=-2.181;QD=8.03;ReadPosRankSum=0.116;SOR=1.574	GT:AD:DP:GQ:PL	0/1:19,7:26:99:237,0,777
EU153401.1	1917578	.	G	T	208.77	.	AC=1;AF=0.500;AN=2;BaseQRankSum=-0.274;ClippingRankSum=0.000;DP=26;ExcessHet=3.0103;FS=4.075;MLEAC=1;MLEAF=0.500;MQ=53.72;MQRankSum=-2.181;QD=8.03;ReadPosRankSum=0.145;SOR=1.574	GT:AD:DP:GQ:PL	0/1:19,7:26:99:237,0,777
EU153401.1	1917588	.	C	G	652.77	.	AC=1;AF=0.500;AN=2;BaseQRankSum=-1.902;ClippingRankSum=0.000;DP=28;ExcessHet=3.0103;FS=35.735;MLEAC=1;MLEAF=0.500;MQ=54.19;MQRankSum=-2.418;QD=23.31;ReadPosRankSum=0.188;SOR=2.646	GT:AD:DP:GQ:PL	0/1:11,17:28:99:681,0,411
EU153401.1	1917593	.	G	C	202.77	.	AC=1;AF=0.500;AN=2;BaseQRankSum=-0.756;ClippingRankSum=0.000;DP=28;ExcessHet=3.0103;FS=4.028;MLEAC=1;MLEAF=0.500;MQ=54.19;MQRankSum=-2.355;QD=7.24;ReadPosRankSum=0.027;SOR=1.577	GT:AD:DP:GQ:PL	0/1:21,7:28:99:231,0,861
EU153401.1	1917600	.	CA	C	370.73	.	AC=1;AF=0.500;AN=2;BaseQRankSum=-1.022;ClippingRankSum=0.000;DP=29;ExcessHet=3.0103;FS=22.404;MLEAC=1;MLEAF=0.500;MQ=53.76;MQRankSum=-0.568;QD=12.78;ReadPosRankSum=-1.080;SOR=3.419	GT:AD:DP:GQ:PL	0/1:18,11:29:99:408,0,723
EU153401.1	1917601	.	A	G	199.77	.	AC=1;AF=0.500;AN=2;BaseQRankSum=-2.244;ClippingRankSum=0.000;DP=29;ExcessHet=3.0103;FS=3.873;MLEAC=1;MLEAF=0.500;MQ=53.76;MQRankSum=-2.225;QD=6.89;ReadPosRankSum=0.230;SOR=1.609	GT:AD:DP:GQ:PL	0/1:22,7:29:99:228,0,903
EU153401.1	1917603	.	C	T	379.77	.	AC=1;AF=0.500;AN=2;BaseQRankSum=-1.094;ClippingRankSum=0.000;DP=29;ExcessHet=3.0103;FS=22.404;MLEAC=1;MLEAF=0.500;MQ=53.76;MQRankSum=-0.568;QD=13.10;ReadPosRankSum=-1.259;SOR=3.419	GT:AD:DP:GQ:PL	0/1:18,11:29:99:408,0,723
EU153401.1	1917605	.	G	C	376.77	.	AC=1;AF=0.500;AN=2;BaseQRankSum=-0.563;ClippingRankSum=0.000;DP=29;ExcessHet=3.0103;FS=22.404;MLEAC=1;MLEAF=0.500;MQ=53.76;MQRankSum=-0.568;QD=12.99;ReadPosRankSum=-1.417;SOR=3.419	GT:AD:DP:GQ:PL	0/1:18,11:29:99:405,0,744
EU153401.1	1917609	.	C	A	376.77	.	AC=1;AF=0.500;AN=2;BaseQRankSum=-0.321;ClippingRankSum=0.000;DP=30;ExcessHet=3.0103;FS=21.723;MLEAC=1;MLEAF=0.500;MQ=53.58;MQRankSum=-0.511;QD=12.56;ReadPosRankSum=-1.033;SOR=3.422	GT:AD:DP:GQ:PL	0/1:19,11:30:99:405,0,744
EU153401.1	1917709	.	A	G	63.77	.	AC=1;AF=0.500;AN=2;BaseQRankSum=-0.511;ClippingRankSum=0.000;DP=17;ExcessHet=3.0103;FS=5.842;MLEAC=1;MLEAF=0.500;MQ=49.80;MQRankSum=-2.523;QD=3.75;ReadPosRankSum=0.228;SOR=2.494	GT:AD:DP:GQ:PL	0/1:13,4:17:92:92,0,491
EU153401.1	1917981	.	C	T	553.77	.	AC=2;AF=1.00;AN=2;DP=13;ExcessHet=3.0103;FS=0.000;MLEAC=2;MLEAF=1.00;MQ=58.58;QD=29.49;SOR=0.836	GT:AD:DP:GQ:PL	1/1:0,13:13:39:582,39,0
EU153401.1	1918037	.	C	T	102.77	.	AC=1;AF=0.500;AN=2;BaseQRankSum=1.047;ClippingRankSum=0.000;DP=14;ExcessHet=3.0103;FS=6.008;MLEAC=1;MLEAF=0.500;MQ=53.59;MQRankSum=-3.096;QD=7.34;ReadPosRankSum=-0.566;SOR=2.621	GT:AD:DP:GQ:PL	0/1:10,4:14:99:131,0,365
EU153401.1	1918062	.	G	C	197.77	.	AC=1;AF=0.500;AN=2;BaseQRankSum=0.566;ClippingRankSum=0.000;DP=14;ExcessHet=3.0103;FS=6.803;MLEAC=1;MLEAF=0.500;MQ=53.59;MQRankSum=-2.034;QD=14.13;ReadPosRankSum=0.752;SOR=3.126	GT:AD:DP:GQ:PL	0/1:8,6:14:99:226,0,296
EU153401.1	1918111	.	C	T	289.77	.	AC=1;AF=0.500;AN=2;BaseQRankSum=-2.270;ClippingRankSum=0.000;DP=18;ExcessHet=3.0103;FS=0.000;MLEAC=1;MLEAF=0.500;MQ=56.17;MQRankSum=-1.695;QD=16.10;ReadPosRankSum=0.547;SOR=0.970	GT:AD:DP:GQ:PL	0/1:7,11:18:99:318,0,259
EU153401.1	1918126	.	T	C	333.77	.	AC=1;AF=0.500;AN=2;BaseQRankSum=-2.565;ClippingRankSum=0.000;DP=20;ExcessHet=3.0103;FS=0.000;MLEAC=1;MLEAF=0.500;MQ=56.57;MQRankSum=-1.542;QD=16.69;ReadPosRankSum=-0.492;SOR=0.892	GT:AD:DP:GQ:PL	0/1:7,13:20:99:362,0,253
EU153401.1	1918147	.	G	A	368.77	.	AC=1;AF=0.500;AN=2;BaseQRankSum=-2.173;ClippingRankSum=0.000;DP=21;ExcessHet=3.0103;FS=1.719;MLEAC=1;MLEAF=0.500;MQ=57.57;MQRankSum=-1.373;QD=17.56;ReadPosRankSum=0.370;SOR=1.179	GT:AD:DP:GQ:PL	0/1:8,13:21:99:397,0,295
EU153401.1	1918278	.	C	T	444.77	.	AC=1;AF=0.500;AN=2;BaseQRankSum=-1.826;ClippingRankSum=0.000;DP=21;ExcessHet=3.0103;FS=1.801;MLEAC=1;MLEAF=0.500;MQ=60.00;MQRankSum=0.000;QD=21.18;ReadPosRankSum=0.934;SOR=0.283	GT:AD:DP:GQ:PL	0/1:9,12:21:99:473,0,615
EU153401.1	1918284	.	G	A	444.77	.	AC=1;AF=0.500;AN=2;BaseQRankSum=-0.764;ClippingRankSum=0.000;DP=21;ExcessHet=3.0103;FS=0.000;MLEAC=1;MLEAF=0.500;MQ=60.00;MQRankSum=0.000;QD=21.18;ReadPosRankSum=1.594;SOR=0.527	GT:AD:DP:GQ:PL	0/1:10,11:21:99:473,0,595
EU153401.1	1918322	.	A	G	271.77	.	AC=1;AF=0.500;AN=2;BaseQRankSum=-0.156;ClippingRankSum=0.000;DP=21;ExcessHet=3.0103;FS=0.000;MLEAC=1;MLEAF=0.500;MQ=60.00;MQRankSum=0.000;QD=12.94;ReadPosRankSum=-0.140;SOR=0.593	GT:AD:DP:GQ:PL	0/1:12,9:21:99:300,0,419
EU153401.1	1918365	.	G	T	312.77	.	AC=1;AF=0.500;AN=2;BaseQRankSum=0.726;ClippingRankSum=0.000;DP=22;ExcessHet=3.0103;FS=0.000;MLEAC=1;MLEAF=0.500;MQ=60.00;MQRankSum=0.000;QD=14.22;ReadPosRankSum=-1.538;SOR=0.446	GT:AD:DP:GQ:PL	0/1:12,10:22:99:341,0,391
EU153401.1	1918409	.	C	CT	423.73	.	AC=1;AF=0.500;AN=2;BaseQRankSum=1.320;ClippingRankSum=0.000;DP=25;ExcessHet=3.0103;FS=0.000;MLEAC=1;MLEAF=0.500;MQ=60.00;MQRankSum=0.000;QD=16.95;ReadPosRankSum=1.458;SOR=0.936	GT:AD:DP:GQ:PL	0/1:14,11:25:99:461,0,709
EU153401.1	1918415	.	G	A	432.77	.	AC=1;AF=0.500;AN=2;BaseQRankSum=1.093;ClippingRankSum=0.000;DP=26;ExcessHet=3.0103;FS=1.540;MLEAC=1;MLEAF=0.500;MQ=60.00;MQRankSum=0.000;QD=16.64;ReadPosRankSum=1.404;SOR=1.085	GT:AD:DP:GQ:PL	0/1:14,12:26:99:461,0,714
EU153401.1	1918431	.	C	G	390.77	.	AC=1;AF=0.500;AN=2;BaseQRankSum=-0.123;ClippingRankSum=0.000;DP=26;ExcessHet=3.0103;FS=1.540;MLEAC=1;MLEAF=0.500;MQ=60.00;MQRankSum=0.000;QD=15.03;ReadPosRankSum=1.774;SOR=1.085	GT:AD:DP:GQ:PL	0/1:14,12:26:99:419,0,502
EU153401.1	1918483	.	A	G	463.77	.	AC=1;AF=0.500;AN=2;BaseQRankSum=-0.656;ClippingRankSum=0.000;DP=24;ExcessHet=3.0103;FS=0.000;MLEAC=1;MLEAF=0.500;MQ=60.00;MQRankSum=0.000;QD=19.32;ReadPosRankSum=-1.453;SOR=0.673	GT:AD:DP:GQ:PL	0/1:11,13:24:99:492,0,423
EU153401.1	1918492	.	A	ATCCAT	475.73	.	AC=1;AF=0.500;AN=2;BaseQRankSum=0.176;ClippingRankSum=0.000;DP=24;ExcessHet=3.0103;FS=0.000;MLEAC=1;MLEAF=0.500;MQ=60.00;MQRankSum=0.000;QD=19.82;ReadPosRankSum=-1.217;SOR=0.673	GT:AD:DP:GQ:PL	0/1:11,13:24:99:513,0,423
EU153401.1	1918553	.	A	C	400.77	.	AC=1;AF=0.500;AN=2;BaseQRankSum=0.771;ClippingRankSum=0.000;DP=22;ExcessHet=3.0103;FS=0.000;MLEAC=1;MLEAF=0.500;MQ=57.39;MQRankSum=-2.098;QD=18.22;ReadPosRankSum=0.756;SOR=0.693	GT:AD:DP:GQ:PL	0/1:11,11:22:99:429,0,429
EU153401.1	1918555	.	T	G	400.77	.	AC=1;AF=0.500;AN=2;BaseQRankSum=1.515;ClippingRankSum=0.000;DP=22;ExcessHet=3.0103;FS=0.000;MLEAC=1;MLEAF=0.500;MQ=57.39;MQRankSum=-2.098;QD=18.22;ReadPosRankSum=0.591;SOR=0.693	GT:AD:DP:GQ:PL	0/1:11,11:22:99:429,0,429
EU153401.1	1918614	.	A	AG	200.73	.	AC=1;AF=0.500;AN=2;BaseQRankSum=0.000;ClippingRankSum=0.000;DP=15;ExcessHet=3.0103;FS=0.000;MLEAC=1;MLEAF=0.500;MQ=56.13;MQRankSum=-2.232;QD=13.38;ReadPosRankSum=-0.676;SOR=0.941	GT:AD:DP:GQ:PL	0/1:8,7:15:99:238,0,279
EU153401.1	1918646	.	T	A	107.77	.	AC=1;AF=0.500;AN=2;BaseQRankSum=-1.394;ClippingRankSum=0.000;DP=13;ExcessHet=3.0103;FS=2.480;MLEAC=1;MLEAF=0.500;MQ=55.75;MQRankSum=-2.109;QD=8.29;ReadPosRankSum=0.423;SOR=1.981	GT:AD:DP:GQ:PL	0/1:8,5:13:99:136,0,297
EU153401.1	1918760	.	T	A	407.77	.	AC=1;AF=0.500;AN=2;BaseQRankSum=1.506;ClippingRankSum=0.000;DP=24;ExcessHet=3.0103;FS=1.674;MLEAC=1;MLEAF=0.500;MQ=54.22;MQRankSum=0.000;QD=16.99;ReadPosRankSum=-0.233;SOR=1.445	GT:AD:DP:GQ:PL	0/1:12,12:24:99:436,0,399
EU153401.1	1918823	.	T	C	439.77	.	AC=1;AF=0.500;AN=2;BaseQRankSum=-0.777;ClippingRankSum=0.000;DP=24;ExcessHet=3.0103;FS=1.648;MLEAC=1;MLEAF=0.500;MQ=52.13;MQRankSum=-1.164;QD=18.32;ReadPosRankSum=-0.029;SOR=0.850	GT:AD:DP:GQ:PL	0/1:12,12:24:99:468,0,468
EU153401.1	1918827	.	T	C	439.77	.	AC=1;AF=0.500;AN=2;BaseQRankSum=-0.777;ClippingRankSum=0.000;DP=24;ExcessHet=3.0103;FS=1.648;MLEAC=1;MLEAF=0.500;MQ=52.13;MQRankSum=-1.164;QD=18.32;ReadPosRankSum=-0.260;SOR=0.850	GT:AD:DP:GQ:PL	0/1:12,12:24:99:468,0,468
EU153401.1	1918831	.	T	C	442.77	.	AC=1;AF=0.500;AN=2;BaseQRankSum=-1.547;ClippingRankSum=0.000;DP=21;ExcessHet=3.0103;FS=1.740;MLEAC=1;MLEAF=0.500;MQ=50.91;MQRankSum=-1.017;QD=21.08;ReadPosRankSum=-0.846;SOR=0.627	GT:AD:DP:GQ:PL	0/1:10,11:21:99:471,0,426
EU153401.1	1918835	.	CT	C	355.73	.	AC=1;AF=0.500;AN=2;BaseQRankSum=-0.760;ClippingRankSum=0.000;DP=19;ExcessHet=3.0103;FS=1.829;MLEAC=1;MLEAF=0.500;MQ=49.85;MQRankSum=-1.018;QD=18.72;ReadPosRankSum=-1.064;SOR=0.976	GT:AD:DP:GQ:PL	0/1:9,10:19:99:393,0,348
EU153401.1	1918865	.	G	C	531.77	.	AC=2;AF=1.00;AN=2;DP=15;ExcessHet=3.0103;FS=0.000;MLEAC=2;MLEAF=1.00;MQ=48.90;QD=30.49;SOR=1.473	GT:AD:DP:GQ:PL	1/1:0,15:15:45:560,45,0
EU153401.1	1918894	.	C	G	59.77	.	AC=1;AF=0.500;AN=2;BaseQRankSum=0.897;ClippingRankSum=0.000;DP=14;ExcessHet=3.0103;FS=0.000;MLEAC=1;MLEAF=0.500;MQ=40.49;MQRankSum=0.792;QD=4.27;ReadPosRankSum=1.083;SOR=0.892	GT:AD:DP:GQ:PL	0/1:11,3:14:88:88,0,366
EU153401.1	1918911	.	A	C	601.77	.	AC=2;AF=1.00;AN=2;DP=14;ExcessHet=3.0103;FS=0.000;MLEAC=2;MLEAF=1.00;MQ=40.49;QD=24.59;SOR=2.985	GT:AD:DP:GQ:PL	1/1:0,14:14:42:630,42,0
EU153401.1	1918928	.	G	T	594.77	.	AC=2;AF=1.00;AN=2;DP=14;ExcessHet=3.0103;FS=0.000;MLEAC=2;MLEAF=1.00;MQ=38.21;QD=32.19;SOR=2.303	GT:AD:DP:GQ:PL	1/1:0,14:14:42:623,42,0
EU153401.1	1918933	.	T	C	260.77	.	AC=1;AF=0.500;AN=2;BaseQRankSum=-0.799;ClippingRankSum=0.000;DP=12;ExcessHet=3.0103;FS=0.000;MLEAC=1;MLEAF=0.500;MQ=35.73;MQRankSum=-1.083;QD=21.73;ReadPosRankSum=2.093;SOR=1.609	GT:AD:DP:GQ:PL	0/1:4,8:12:99:289,0,144
EU153401.1	1918954	.	G	A	256.77	.	AC=1;AF=0.500;AN=2;BaseQRankSum=0.000;ClippingRankSum=0.000;DP=10;ExcessHet=3.0103;FS=11.761;MLEAC=1;MLEAF=0.500;MQ=34.97;MQRankSum=1.111;QD=25.68;ReadPosRankSum=2.241;SOR=4.166	GT:AD:DP:GQ:PL	0/1:3,7:10:99:285,0,105
EU153401.1	1918960	.	A	G	376.78	.	AC=2;AF=1.00;AN=2;DP=9;ExcessHet=3.0103;FS=0.000;MLEAC=2;MLEAF=1.00;MQ=34.85;QD=31.14;SOR=2.093	GT:AD:DP:GQ:PL	1/1:0,9:9:27:405,27,0
EU153401.1	1918972	.	A	G	37.77	.	AC=1;AF=0.500;AN=2;BaseQRankSum=0.000;ClippingRankSum=0.000;DP=8;ExcessHet=3.0103;FS=14.472;MLEAC=1;MLEAF=0.500;MQ=34.15;MQRankSum=-1.068;QD=4.72;ReadPosRankSum=-0.992;SOR=2.199	GT:AD:DP:GQ:PL	0/1:6,2:8:66:66,0,246
EU153401.1	1918982	.	T	C	37.77	.	AC=1;AF=0.500;AN=2;BaseQRankSum=0.000;ClippingRankSum=0.000;DP=8;ExcessHet=3.0103;FS=14.472;MLEAC=1;MLEAF=0.500;MQ=34.15;MQRankSum=-1.068;QD=4.72;ReadPosRankSum=0.135;SOR=2.199	GT:AD:DP:GQ:PL	0/1:6,2:8:66:66,0,246
EU153401.1	1919456	.	C	T	19.81	.	AC=1;AF=0.500;AN=2;BaseQRankSum=0.891;ClippingRankSum=0.000;DP=14;ExcessHet=3.0103;FS=3.358;MLEAC=1;MLEAF=0.500;MQ=56.85;MQRankSum=-3.445;QD=1.42;ReadPosRankSum=-0.608;SOR=2.258	GT:AD:DP:GQ:PL	0/1:12,2:14:48:48,0,993
EU153401.1	1919459	.	G	C	19.81	.	AC=1;AF=0.500;AN=2;BaseQRankSum=0.751;ClippingRankSum=0.000;DP=14;ExcessHet=3.0103;FS=3.358;MLEAC=1;MLEAF=0.500;MQ=56.85;MQRankSum=-3.445;QD=1.42;ReadPosRankSum=-0.404;SOR=2.258	GT:AD:DP:GQ:PL	0/1:12,2:14:48:48,0,993
EU153401.1	1919465	.	C	T	22.79	.	AC=1;AF=0.500;AN=2;BaseQRankSum=0.787;ClippingRankSum=0.000;DP=13;ExcessHet=3.0103;FS=3.358;MLEAC=1;MLEAF=0.500;MQ=56.60;MQRankSum=-3.295;QD=1.75;ReadPosRankSum=-0.450;SOR=2.276	GT:AD:DP:GQ:PL	0/1:11,2:13:51:51,0,951
EU153401.1	1919467	.	A	G	22.79	.	AC=1;AF=0.500;AN=2;BaseQRankSum=0.787;ClippingRankSum=0.000;DP=13;ExcessHet=3.0103;FS=3.358;MLEAC=1;MLEAF=0.500;MQ=56.60;MQRankSum=-3.295;QD=1.75;ReadPosRankSum=-0.322;SOR=2.276	GT:AD:DP:GQ:PL	0/1:11,2:13:51:51,0,951
EU153401.1	1919485	.	A	G	22.79	.	AC=1;AF=0.500;AN=2;BaseQRankSum=0.785;ClippingRankSum=0.000;DP=13;ExcessHet=3.0103;FS=7.160;MLEAC=1;MLEAF=0.500;MQ=56.60;MQRankSum=-3.295;QD=1.75;ReadPosRankSum=0.102;SOR=2.240	GT:AD:DP:GQ:PL	0/1:11,2:13:51:51,0,916
EU153401.1	1919559	.	T	C	187.77	.	AC=1;AF=0.500;AN=2;BaseQRankSum=1.371;ClippingRankSum=0.000;DP=18;ExcessHet=3.0103;FS=2.029;MLEAC=1;MLEAF=0.500;MQ=54.10;MQRankSum=-3.022;QD=10.43;ReadPosRankSum=-0.072;SOR=0.269	GT:AD:DP:GQ:PL	0/1:12,6:18:99:216,0,711
EU153401.1	1919560	.	G	A	187.77	.	AC=1;AF=0.500;AN=2;BaseQRankSum=-0.072;ClippingRankSum=0.000;DP=18;ExcessHet=3.0103;FS=2.029;MLEAC=1;MLEAF=0.500;MQ=54.10;MQRankSum=-3.022;QD=10.43;ReadPosRankSum=-0.072;SOR=0.269	GT:AD:DP:GQ:PL	0/1:12,6:18:99:216,0,711
EU153401.1	1919673	.	A	G	69.77	.	AC=1;AF=0.500;AN=2;BaseQRankSum=0.605;ClippingRankSum=0.000;DP=12;ExcessHet=3.0103;FS=2.817;MLEAC=1;MLEAF=0.500;MQ=60.00;MQRankSum=0.000;QD=5.81;ReadPosRankSum=1.139;SOR=0.946	GT:AD:DP:GQ:PL	0/1:9,3:12:98:98,0,321
EU153401.1	1919768	.	G	A	289.77	.	AC=1;AF=0.500;AN=2;BaseQRankSum=0.526;ClippingRankSum=0.000;DP=21;ExcessHet=3.0103;FS=4.359;MLEAC=1;MLEAF=0.500;MQ=57.46;MQRankSum=-2.807;QD=13.80;ReadPosRankSum=-0.666;SOR=2.093	GT:AD:DP:GQ:PL	0/1:12,9:21:99:318,0,434
EU153401.1	1919839	.	A	G	269.77	.	AC=1;AF=0.500;AN=2;BaseQRankSum=1.627;ClippingRankSum=0.000;DP=19;ExcessHet=3.0103;FS=7.521;MLEAC=1;MLEAF=0.500;MQ=57.19;MQRankSum=-2.878;QD=14.20;ReadPosRankSum=1.198;SOR=2.546	GT:AD:DP:GQ:PL	0/1:11,8:19:99:298,0,438
EU153401.1	1919840	.	T	G	266.77	.	AC=1;AF=0.500;AN=2;BaseQRankSum=1.246;ClippingRankSum=0.000;DP=18;ExcessHet=3.0103;FS=9.944;MLEAC=1;MLEAF=0.500;MQ=57.03;MQRankSum=-3.097;QD=14.82;ReadPosRankSum=1.814;SOR=3.872	GT:AD:DP:GQ:PL	0/1:11,7:18:99:295,0,480
EU153401.1	1919844	.	T	G	229.77	.	AC=1;AF=0.500;AN=2;BaseQRankSum=1.191;ClippingRankSum=0.000;DP=19;ExcessHet=3.0103;FS=9.745;MLEAC=1;MLEAF=0.500;MQ=57.19;MQRankSum=-3.219;QD=12.09;ReadPosRankSum=1.821;SOR=3.611	GT:AD:DP:GQ:PL	0/1:12,7:19:99:258,0,483
EU153401.1	1919848	.	G	T	268.77	.	AC=1;AF=0.500;AN=2;BaseQRankSum=1.191;ClippingRankSum=0.000;DP=19;ExcessHet=3.0103;FS=9.745;MLEAC=1;MLEAF=0.500;MQ=56.54;MQRankSum=-3.639;QD=14.15;ReadPosRankSum=1.566;SOR=3.611	GT:AD:DP:GQ:PL	0/1:12,7:19:99:297,0,502
EU153401.1	1919852	.	A	G	229.77	.	AC=1;AF=0.500;AN=2;BaseQRankSum=1.191;ClippingRankSum=0.000;DP=19;ExcessHet=3.0103;FS=13.605;MLEAC=1;MLEAF=0.500;MQ=56.54;MQRankSum=-3.639;QD=12.09;ReadPosRankSum=1.480;SOR=4.174	GT:AD:DP:GQ:PL	0/1:12,7:19:99:258,0,463
EU153401.1	1919871	.	T	G	310.77	.	AC=1;AF=0.500;AN=2;BaseQRankSum=-0.464;ClippingRankSum=0.000;DP=21;ExcessHet=3.0103;FS=1.922;MLEAC=1;MLEAF=0.500;MQ=57.70;MQRankSum=-3.515;QD=14.80;ReadPosRankSum=-0.462;SOR=1.609	GT:AD:DP:GQ:PL	0/1:12,9:21:99:339,0,519
EU153401.1	1919876	.	G	C	310.77	.	AC=1;AF=0.500;AN=2;BaseQRankSum=-0.600;ClippingRankSum=0.000;DP=22;ExcessHet=3.0103;FS=1.885;MLEAC=1;MLEAF=0.500;MQ=57.81;MQRankSum=-3.635;QD=14.13;ReadPosRankSum=-0.334;SOR=1.426	GT:AD:DP:GQ:PL	0/1:13,9:22:99:339,0,519
EU153401.1	1919877	.	T	C	343.77	.	AC=1;AF=0.500;AN=2;BaseQRankSum=-1.315;ClippingRankSum=0.000;DP=21;ExcessHet=3.0103;FS=1.922;MLEAC=1;MLEAF=0.500;MQ=57.70;MQRankSum=-3.515;QD=16.37;ReadPosRankSum=-0.783;SOR=1.609	GT:AD:DP:GQ:PL	0/1:12,9:21:99:372,0,516
EU153401.1	1919880	.	G	A	346.77	.	AC=1;AF=0.500;AN=2;BaseQRankSum=-0.850;ClippingRankSum=0.000;DP=22;ExcessHet=3.0103;FS=4.193;MLEAC=1;MLEAF=0.500;MQ=57.81;MQRankSum=-3.311;QD=15.76;ReadPosRankSum=-1.353;SOR=1.802	GT:AD:DP:GQ:PL	0/1:12,10:22:99:375,0,474
EU153401.1	1919899	.	G	A	309.77	.	AC=1;AF=0.500;AN=2;BaseQRankSum=-0.600;ClippingRankSum=0.000;DP=22;ExcessHet=3.0103;FS=1.713;MLEAC=1;MLEAF=0.500;MQ=57.90;MQRankSum=-3.277;QD=14.08;ReadPosRankSum=-1.164;SOR=1.207	GT:AD:DP:GQ:PL	0/1:13,9:22:99:338,0,519
EU153401.1	1919903	.	C	A	393.77	.	AC=1;AF=0.500;AN=2;BaseQRankSum=-0.817;ClippingRankSum=0.000;DP=21;ExcessHet=3.0103;FS=0.000;MLEAC=1;MLEAF=0.500;MQ=58.45;MQRankSum=-2.693;QD=18.75;ReadPosRankSum=-1.035;SOR=0.569	GT:AD:DP:GQ:PL	0/1:13,8:21:99:422,0,513
EU153401.1	1919913	.	T	C	313.77	.	AC=1;AF=0.500;AN=2;BaseQRankSum=-1.315;ClippingRankSum=0.000;DP=21;ExcessHet=3.0103;FS=0.000;MLEAC=1;MLEAF=0.500;MQ=58.45;MQRankSum=-2.436;QD=14.94;ReadPosRankSum=-1.094;SOR=0.892	GT:AD:DP:GQ:PL	0/1:12,9:21:99:342,0,477
EU153401.1	1919925	.	G	C	259.77	.	AC=1;AF=0.500;AN=2;BaseQRankSum=0.191;ClippingRankSum=0.000;DP=25;ExcessHet=3.0103;FS=3.862;MLEAC=1;MLEAF=0.500;MQ=59.38;MQRankSum=-2.356;QD=10.39;ReadPosRankSum=0.932;SOR=1.309	GT:AD:DP:GQ:PL	0/1:16,9:25:99:288,0,560
EU153401.1	1920034	.	C	A	378.77	.	AC=1;AF=0.500;AN=2;BaseQRankSum=0.684;ClippingRankSum=0.000;DP=23;ExcessHet=3.0103;FS=3.834;MLEAC=1;MLEAF=0.500;MQ=60.00;MQRankSum=0.000;QD=16.47;ReadPosRankSum=0.426;SOR=1.139	GT:AD:DP:GQ:PL	0/1:12,11:23:99:407,0,428
EU153401.1	1920053	.	T	C	1003.77	.	AC=2;AF=1.00;AN=2;DP=25;ExcessHet=3.0103;FS=0.000;MLEAC=2;MLEAF=1.00;MQ=60.00;QD=29.31;SOR=0.770	GT:AD:DP:GQ:PL	1/1:0,25:25:75:1032,75,0
EU153401.1	1920124	.	A	T	530.77	.	AC=1;AF=0.500;AN=2;BaseQRankSum=0.600;ClippingRankSum=0.000;DP=24;ExcessHet=3.0103;FS=3.741;MLEAC=1;MLEAF=0.500;MQ=60.00;MQRankSum=0.000;QD=22.12;ReadPosRankSum=2.332;SOR=0.465	GT:AD:DP:GQ:PL	0/1:9,15:24:99:559,0,290
EU153401.1	1920306	.	C	T	480.77	.	AC=1;AF=0.500;AN=2;BaseQRankSum=1.632;ClippingRankSum=0.000;DP=24;ExcessHet=3.0103;FS=9.108;MLEAC=1;MLEAF=0.500;MQ=60.00;MQRankSum=0.000;QD=20.03;ReadPosRankSum=0.842;SOR=0.895	GT:AD:DP:GQ:PL	0/1:11,13:24:99:509,0,380
EU153401.1	1920327	.	T	C	403.77	.	AC=1;AF=0.500;AN=2;BaseQRankSum=1.279;ClippingRankSum=0.000;DP=19;ExcessHet=3.0103;FS=4.320;MLEAC=1;MLEAF=0.500;MQ=60.00;MQRankSum=0.000;QD=21.25;ReadPosRankSum=1.322;SOR=1.100	GT:AD:DP:GQ:PL	0/1:8,11:19:99:432,0,266
EU153401.1	1920364	.	T	C	490.77	.	AC=1;AF=0.500;AN=2;BaseQRankSum=1.918;ClippingRankSum=0.000;DP=21;ExcessHet=3.0103;FS=4.359;MLEAC=1;MLEAF=0.500;MQ=57.88;MQRankSum=-1.368;QD=23.37;ReadPosRankSum=-0.906;SOR=0.399	GT:AD:DP:GQ:PL	0/1:8,13:21:99:519,0,244
EU153401.1	1920416	.	A	T	551.77	.	AC=1;AF=0.500;AN=2;BaseQRankSum=1.142;ClippingRankSum=0.000;DP=29;ExcessHet=3.0103;FS=1.455;MLEAC=1;MLEAF=0.500;MQ=56.76;MQRankSum=-3.848;QD=19.03;ReadPosRankSum=1.049;SOR=0.399	GT:AD:DP:GQ:PL	0/1:15,14:29:99:580,0,679
EU153401.1	1920419	.	C	CA	542.73	.	AC=1;AF=0.500;AN=2;BaseQRankSum=0.927;ClippingRankSum=0.000;DP=30;ExcessHet=3.0103;FS=0.000;MLEAC=1;MLEAF=0.500;MQ=56.87;MQRankSum=-3.695;QD=18.09;ReadPosRankSum=0.685;SOR=0.483	GT:AD:DP:GQ:PL	0/1:15,15:30:99:580,0,679
EU153401.1	1920492	.	T	C	597.77	.	AC=1;AF=0.500;AN=2;BaseQRankSum=-1.944;ClippingRankSum=0.000;DP=32;ExcessHet=3.0103;FS=0.000;MLEAC=1;MLEAF=0.500;MQ=57.07;MQRankSum=-3.433;QD=18.68;ReadPosRankSum=-1.494;SOR=0.705	GT:AD:DP:GQ:PL	0/1:15,17:32:99:626,0,573
EU153401.1	1920505	.	A	C	506.77	.	AC=1;AF=0.500;AN=2;BaseQRankSum=0.754;ClippingRankSum=0.000;DP=32;ExcessHet=3.0103;FS=1.406;MLEAC=1;MLEAF=0.500;MQ=58.06;MQRankSum=-3.363;QD=15.84;ReadPosRankSum=0.125;SOR=0.585	GT:AD:DP:GQ:PL	0/1:17,15:32:99:535,0,585
EU153401.1	1920518	.	C	T	464.77	.	AC=1;AF=0.500;AN=2;BaseQRankSum=1.335;ClippingRankSum=0.000;DP=31;ExcessHet=3.0103;FS=1.398;MLEAC=1;MLEAF=0.500;MQ=58.74;MQRankSum=-2.913;QD=14.99;ReadPosRankSum=0.259;SOR=0.425	GT:AD:DP:GQ:PL	0/1:17,14:31:99:493,0,548
EU153401.1	1920571	.	T	C	393.77	.	AC=1;AF=0.500;AN=2;BaseQRankSum=-1.446;ClippingRankSum=0.000;DP=25;ExcessHet=3.0103;FS=0.000;MLEAC=1;MLEAF=0.500;MQ=60.00;MQRankSum=0.000;QD=15.75;ReadPosRankSum=0.082;SOR=0.859	GT:AD:DP:GQ:PL	0/1:13,12:25:99:422,0,498
EU153401.1	1920661	.	G	A	646.77	.	AC=1;AF=0.500;AN=2;BaseQRankSum=-0.130;ClippingRankSum=0.000;DP=30;ExcessHet=3.0103;FS=0.000;MLEAC=1;MLEAF=0.500;MQ=60.00;MQRankSum=0.000;QD=21.56;ReadPosRankSum=0.754;SOR=0.665	GT:AD:DP:GQ:PL	0/1:13,17:30:99:675,0,495
EU153401.1	1920662	.	A	C	646.77	.	AC=1;AF=0.500;AN=2;BaseQRankSum=-0.130;ClippingRankSum=0.000;DP=30;ExcessHet=3.0103;FS=0.000;MLEAC=1;MLEAF=0.500;MQ=60.00;MQRankSum=0.000;QD=21.56;ReadPosRankSum=0.670;SOR=0.665	GT:AD:DP:GQ:PL	0/1:13,17:30:99:675,0,495
EU153401.1	1920707	.	C	T	580.77	.	AC=1;AF=0.500;AN=2;BaseQRankSum=0.073;ClippingRankSum=0.000;DP=32;ExcessHet=3.0103;FS=0.000;MLEAC=1;MLEAF=0.500;MQ=60.00;MQRankSum=0.000;QD=18.15;ReadPosRankSum=-0.582;SOR=0.859	GT:AD:DP:GQ:PL	0/1:14,18:32:99:609,0,448
EU153401.1	1920720	.	G	C	729.77	.	AC=1;AF=0.500;AN=2;BaseQRankSum=-1.934;ClippingRankSum=0.000;DP=30;ExcessHet=3.0103;FS=1.484;MLEAC=1;MLEAF=0.500;MQ=60.00;MQRankSum=0.000;QD=24.33;ReadPosRankSum=-1.243;SOR=1.179	GT:AD:DP:GQ:PL	0/1:12,18:30:99:758,0,447
EU153401.1	1920730	.	T	C	603.77	.	AC=1;AF=0.500;AN=2;BaseQRankSum=-0.680;ClippingRankSum=0.000;DP=28;ExcessHet=3.0103;FS=1.518;MLEAC=1;MLEAF=0.500;MQ=60.00;MQRankSum=0.000;QD=21.56;ReadPosRankSum=0.134;SOR=1.032	GT:AD:DP:GQ:PL	0/1:13,15:28:99:632,0,498
EU153401.1	1920738	.	G	A	541.77	.	AC=1;AF=0.500;AN=2;BaseQRankSum=-0.680;ClippingRankSum=0.000;DP=28;ExcessHet=3.0103;FS=0.000;MLEAC=1;MLEAF=0.500;MQ=60.00;MQRankSum=0.000;QD=19.35;ReadPosRankSum=0.515;SOR=0.709	GT:AD:DP:GQ:PL	0/1:13,15:28:99:570,0,501
EU153401.1	1920777	.	T	A	565.77	.	AC=1;AF=0.500;AN=2;BaseQRankSum=-0.967;ClippingRankSum=0.000;DP=31;ExcessHet=3.0103;FS=1.415;MLEAC=1;MLEAF=0.500;MQ=59.20;MQRankSum=-0.748;QD=18.86;ReadPosRankSum=1.201;SOR=0.446	GT:AD:DP:GQ:PL	0/1:12,18:30:99:594,0,400
EU153401.1	1920821	.	C	T	612.77	.	AC=1;AF=0.500;AN=2;BaseQRankSum=-0.273;ClippingRankSum=0.000;DP=27;ExcessHet=3.0103;FS=1.596;MLEAC=1;MLEAF=0.500;MQ=58.47;MQRankSum=-1.083;QD=23.57;ReadPosRankSum=0.716;SOR=1.112	GT:AD:DP:GQ:PL	0/1:10,16:26:99:641,0,347
EU153401.1	1920828	.	A	G	577.77	.	AC=1;AF=0.500;AN=2;BaseQRankSum=-0.664;ClippingRankSum=0.000;DP=24;ExcessHet=3.0103;FS=0.000;MLEAC=1;MLEAF=0.500;MQ=58.28;MQRankSum=-0.990;QD=25.12;ReadPosRankSum=-0.194;SOR=0.914	GT:AD:DP:GQ:PL	0/1:8,15:23:99:606,0,291
EU153401.1	1920838	.	C	T	493.77	.	AC=1;AF=0.500;AN=2;BaseQRankSum=-0.231;ClippingRankSum=0.000;DP=22;ExcessHet=3.0103;FS=1.999;MLEAC=1;MLEAF=0.500;MQ=58.12;MQRankSum=-1.066;QD=23.51;ReadPosRankSum=0.145;SOR=1.473	GT:AD:DP:GQ:PL	0/1:8,13:21:99:522,0,297
EU153401.1	1920839	.	A	G	493.77	.	AC=1;AF=0.500;AN=2;BaseQRankSum=-0.231;ClippingRankSum=0.000;DP=22;ExcessHet=3.0103;FS=1.999;MLEAC=1;MLEAF=0.500;MQ=58.12;MQRankSum=-1.066;QD=23.51;ReadPosRankSum=0.145;SOR=1.473	GT:AD:DP:GQ:PL	0/1:8,13:21:99:522,0,297
EU153401.1	1920897	.	G	A	365.77	.	AC=1;AF=0.500;AN=2;BaseQRankSum=1.711;ClippingRankSum=0.000;DP=18;ExcessHet=3.0103;FS=0.000;MLEAC=1;MLEAF=0.500;MQ=57.83;MQRankSum=-1.573;QD=20.32;ReadPosRankSum=-0.845;SOR=0.976	GT:AD:DP:GQ:PL	0/1:8,10:18:99:394,0,264
EU153401.1	1920953	.	T	C	184.77	.	AC=1;AF=0.500;AN=2;BaseQRankSum=0.000;ClippingRankSum=0.000;DP=16;ExcessHet=3.0103;FS=5.129;MLEAC=1;MLEAF=0.500;MQ=59.37;MQRankSum=-1.162;QD=11.55;ReadPosRankSum=0.060;SOR=2.303	GT:AD:DP:GQ:PL	0/1:10,6:16:99:213,0,400
EU153401.1	1921076	.	C	T	192.77	.	AC=1;AF=0.500;AN=2;BaseQRankSum=2.388;ClippingRankSum=0.000;DP=16;ExcessHet=3.0103;FS=6.317;MLEAC=1;MLEAF=0.500;MQ=60.00;MQRankSum=0.000;QD=12.05;ReadPosRankSum=1.781;SOR=3.258	GT:AD:DP:GQ:PL	0/1:10,6:16:99:221,0,279
EU153401.1	1921162	.	C	A	365.77	.	AC=1;AF=0.500;AN=2;BaseQRankSum=0.000;ClippingRankSum=0.000;DP=19;ExcessHet=3.0103;FS=1.778;MLEAC=1;MLEAF=0.500;MQ=59.12;MQRankSum=0.000;QD=20.32;ReadPosRankSum=-0.342;SOR=0.368	GT:AD:DP:GQ:PL	0/1:8,10:18:99:394,0,304
EU153401.1	1921333	.	C	T	337.73	.	AC=1;AF=0.500;AN=2;BaseQRankSum=1.580;ClippingRankSum=0.000;DP=24;ExcessHet=3.0103;FS=6.701;MLEAC=1;MLEAF=0.500;MQ=60.00;MQRankSum=0.000;QD=14.07;ReadPosRankSum=0.645;SOR=1.472	GT:AD:DP:GQ:PL	0/1:14,10:24:99:375,0,498
EU153401.1	1921369	.	G	A	343.77	.	AC=1;AF=0.500;AN=2;BaseQRankSum=2.513;ClippingRankSum=0.000;DP=25;ExcessHet=3.0103;FS=0.000;MLEAC=1;MLEAF=0.500;MQ=60.00;MQRankSum=0.000;QD=13.75;ReadPosRankSum=0.278;SOR=0.582	GT:AD:DP:GQ:PL	0/1:15,10:25:99:372,0,934
EU153401.1	1921370	.	C	T	343.77	.	AC=1;AF=0.500;AN=2;BaseQRankSum=2.191;ClippingRankSum=0.000;DP=26;ExcessHet=3.0103;FS=0.000;MLEAC=1;MLEAF=0.500;MQ=60.00;MQRankSum=0.000;QD=13.22;ReadPosRankSum=0.475;SOR=0.693	GT:AD:DP:GQ:PL	0/1:16,10:26:99:372,0,934
EU153401.1	1921479	.	G	C	312.77	.	AC=1;AF=0.500;AN=2;BaseQRankSum=-0.829;ClippingRankSum=0.000;DP=22;ExcessHet=3.0103;FS=1.740;MLEAC=1;MLEAF=0.500;MQ=60.00;MQRankSum=0.000;QD=14.22;ReadPosRankSum=-1.004;SOR=0.925	GT:AD:DP:GQ:PL	0/1:12,10:22:99:341,0,455
EU153401.1	1921509	.	C	T	396.77	.	AC=1;AF=0.500;AN=2;BaseQRankSum=-0.452;ClippingRankSum=0.000;DP=24;ExcessHet=3.0103;FS=0.000;MLEAC=1;MLEAF=0.500;MQ=60.00;MQRankSum=0.000;QD=16.53;ReadPosRankSum=0.117;SOR=0.693	GT:AD:DP:GQ:PL	0/1:12,12:24:99:425,0,426
EU153401.1	1921568	.	T	C	406.77	.	AC=1;AF=0.500;AN=2;BaseQRankSum=0.000;ClippingRankSum=0.000;DP=19;ExcessHet=3.0103;FS=0.000;MLEAC=1;MLEAF=0.500;MQ=60.00;MQRankSum=0.000;QD=21.41;ReadPosRankSum=1.199;SOR=0.473	GT:AD:DP:GQ:PL	0/1:8,11:19:99:435,0,297
EU153401.1	1921625	.	A	G	272.77	.	AC=1;AF=0.500;AN=2;BaseQRankSum=0.000;ClippingRankSum=0.000;DP=19;ExcessHet=3.0103;FS=0.000;MLEAC=1;MLEAF=0.500;MQ=60.00;MQRankSum=0.000;QD=14.36;ReadPosRankSum=-0.413;SOR=0.551	GT:AD:DP:GQ:PL	0/1:11,8:19:99:301,0,435
EU153401.1	1921641	.	G	A	273.77	.	AC=1;AF=0.500;AN=2;BaseQRankSum=-1.850;ClippingRankSum=0.000;DP=22;ExcessHet=3.0103;FS=1.603;MLEAC=1;MLEAF=0.500;MQ=60.00;MQRankSum=0.000;QD=12.44;ReadPosRankSum=-1.288;SOR=1.085	GT:AD:DP:GQ:PL	0/1:12,10:22:99:302,0,455
EU153401.1	1921659	.	G	A	311.77	.	AC=1;AF=0.500;AN=2;BaseQRankSum=0.000;ClippingRankSum=0.000;DP=21;ExcessHet=3.0103;FS=1.801;MLEAC=1;MLEAF=0.500;MQ=60.00;MQRankSum=0.000;QD=14.85;ReadPosRankSum=-1.639;SOR=1.402	GT:AD:DP:GQ:PL	0/1:12,9:21:99:340,0,474
EU153401.1	1921693	.	C	T	220.77	.	AC=1;AF=0.500;AN=2;BaseQRankSum=1.300;ClippingRankSum=0.000;DP=22;ExcessHet=3.0103;FS=0.000;MLEAC=1;MLEAF=0.500;MQ=60.00;MQRankSum=0.000;QD=10.03;ReadPosRankSum=1.344;SOR=0.804	GT:AD:DP:GQ:PL	0/1:15,7:22:99:249,0,609
EU153401.1	1921697	.	C	T	256.77	.	AC=1;AF=0.500;AN=2;BaseQRankSum=1.379;ClippingRankSum=0.000;DP=23;ExcessHet=3.0103;FS=0.000;MLEAC=1;MLEAF=0.500;MQ=60.00;MQRankSum=0.000;QD=11.16;ReadPosRankSum=0.183;SOR=0.582	GT:AD:DP:GQ:PL	0/1:15,8:23:99:285,0,606
EU153401.1	1921822	.	T	C	103.77	.	AC=1;AF=0.500;AN=2;BaseQRankSum=-0.089;ClippingRankSum=0.000;DP=16;ExcessHet=3.0103;FS=0.000;MLEAC=1;MLEAF=0.500;MQ=60.00;MQRankSum=0.000;QD=6.49;ReadPosRankSum=1.938;SOR=0.804	GT:AD:DP:GQ:PL	0/1:12,4:16:99:132,0,633
EU153401.1	1921829	.	T	G	106.77	.	AC=1;AF=0.500;AN=2;BaseQRankSum=1.282;ClippingRankSum=0.000;DP=14;ExcessHet=3.0103;FS=0.000;MLEAC=1;MLEAF=0.500;MQ=60.00;MQRankSum=0.000;QD=7.63;ReadPosRankSum=0.529;SOR=1.112	GT:AD:DP:GQ:PL	0/1:10,4:14:99:135,0,593
EU153401.1	1921905	.	G	A	89.77	.	AC=1;AF=0.500;AN=2;BaseQRankSum=0.000;ClippingRankSum=0.000;DP=15;ExcessHet=3.0103;FS=0.000;MLEAC=1;MLEAF=0.500;MQ=60.00;MQRankSum=0.000;QD=5.98;ReadPosRankSum=-1.529;SOR=0.941	GT:AD:DP:GQ:PL	0/1:11,4:15:99:118,0,407
EU153401.1	1921938	.	G	T	141.77	.	AC=1;AF=0.500;AN=2;BaseQRankSum=1.435;ClippingRankSum=0.000;DP=18;ExcessHet=3.0103;FS=0.000;MLEAC=1;MLEAF=0.500;MQ=60.00;MQRankSum=0.000;QD=7.88;ReadPosRankSum=1.421;SOR=0.934	GT:AD:DP:GQ:PL	0/1:13,5:18:99:170,0,447
EU153401.1	1922147	.	C	G	249.73	.	AC=1;AF=0.500;AN=2;BaseQRankSum=-0.838;ClippingRankSum=0.000;DP=105;ExcessHet=3.0103;FS=1.199;MLEAC=1;MLEAF=0.500;MQ=40.66;MQRankSum=-2.321;QD=3.37;ReadPosRankSum=3.211;SOR=0.943	GT:AD:DP:GQ:PL	0/1:62,12:74:99:287,0,7545
EU153401.1	1922150	.	T	C	75.77	.	AC=1;AF=0.500;AN=2;BaseQRankSum=-0.447;ClippingRankSum=0.000;DP=115;ExcessHet=3.0103;FS=3.001;MLEAC=1;MLEAF=0.500;MQ=40.11;MQRankSum=-1.092;QD=0.79;ReadPosRankSum=2.543;SOR=1.237	GT:AD:DP:GQ:PL	0/1:87,9:96:99:104,0,8806
EU153401.1	1922185	.	G	A	97.77	.	AC=1;AF=0.500;AN=2;BaseQRankSum=-2.551;ClippingRankSum=0.000;DP=157;ExcessHet=3.0103;FS=1.276;MLEAC=1;MLEAF=0.500;MQ=38.41;MQRankSum=1.358;QD=0.79;ReadPosRankSum=3.123;SOR=0.439	GT:AD:DP:GQ:PL	0/1:111,12:123:99:126,0,5606
EU153401.1	1922196	.	C	T	28.74	.	AC=1;AF=0.500;AN=2;BaseQRankSum=-2.747;ClippingRankSum=0.000;DP=159;ExcessHet=3.0103;FS=5.110;MLEAC=1;MLEAF=0.500;MQ=38.14;MQRankSum=1.440;QD=0.22;ReadPosRankSum=2.913;SOR=0.212	GT:AD:DP:GQ:PL	0/1:117,11:128:66:66,0,6818
EU153401.1	1922197	.	A	G	40.73	.	AC=1;AF=0.500;AN=2;BaseQRankSum=-3.136;ClippingRankSum=0.000;DP=149;ExcessHet=3.0103;FS=1.305;MLEAC=1;MLEAF=0.500;MQ=38.07;MQRankSum=0.814;QD=0.35;ReadPosRankSum=2.885;SOR=0.432	GT:AD:DP:GQ:PL	0/1:106,11:117:78:78,0,6114
EU153401.1	1922201	.	G	T	465.77	.	AC=1;AF=0.500;AN=2;BaseQRankSum=-2.092;ClippingRankSum=0.000;DP=113;ExcessHet=3.0103;FS=8.310;MLEAC=1;MLEAF=0.500;MQ=38.54;MQRankSum=-0.501;QD=6.38;ReadPosRankSum=1.622;SOR=0.174	GT:AD:DP:GQ:PL	0/1:55,18:73:99:494,0,2713
EU153401.1	1922236	.	A	G	544.77	.	AC=1;AF=0.500;AN=2;BaseQRankSum=-3.264;ClippingRankSum=0.000;DP=64;ExcessHet=3.0103;FS=4.645;MLEAC=1;MLEAF=0.500;MQ=37.82;MQRankSum=0.605;QD=11.35;ReadPosRankSum=3.090;SOR=1.651	GT:AD:DP:GQ:PL	0/1:32,16:48:99:573,0,2275
EU153401.1	1922237	.	T	C	737.77	.	AC=1;AF=0.500;AN=2;BaseQRankSum=-1.009;ClippingRankSum=0.000;DP=64;ExcessHet=3.0103;FS=1.163;MLEAC=1;MLEAF=0.500;MQ=37.82;MQRankSum=0.272;QD=15.37;ReadPosRankSum=2.603;SOR=1.012	GT:AD:DP:GQ:PL	0/1:27,21:48:99:766,0,1807
EU153401.1	1922248	.	G	A	90.77	.	AC=1;AF=0.500;AN=2;BaseQRankSum=0.482;ClippingRankSum=0.000;DP=55;ExcessHet=3.0103;FS=0.000;MLEAC=1;MLEAF=0.500;MQ=39.31;MQRankSum=-0.034;QD=2.02;ReadPosRankSum=0.773;SOR=0.646	GT:AD:DP:GQ:PL	0/1:39,6:45:99:119,0,2718
EU153401.1	1922251	.	C	T	324.73	.	AC=1;AF=0.500;AN=2;BaseQRankSum=0.319;ClippingRankSum=0.000;DP=47;ExcessHet=3.0103;FS=12.566;MLEAC=1;MLEAF=0.500;MQ=40.65;MQRankSum=-0.242;QD=8.78;ReadPosRankSum=-0.240;SOR=1.749	GT:AD:DP:GQ:PL	0/1:29,8:37:99:362,0,1446
EU153401.1	1922263	.	T	C	19.81	.	AC=1;AF=0.500;AN=2;BaseQRankSum=1.165;ClippingRankSum=0.000;DP=48;ExcessHet=3.0103;FS=0.000;MLEAC=1;MLEAF=0.500;MQ=39.68;MQRankSum=-0.864;QD=0.46;ReadPosRankSum=-1.030;SOR=0.646	GT:AD:DP:GQ:PL	0/1:39,4:43:48:48,0,2309
EU153401.1	1922447	.	A	G	321.77	.	AC=1;AF=0.500;AN=2;BaseQRankSum=-0.085;ClippingRankSum=0.000;DP=21;ExcessHet=3.0103;FS=4.419;MLEAC=1;MLEAF=0.500;MQ=59.26;MQRankSum=-1.313;QD=15.32;ReadPosRankSum=0.265;SOR=0.141	GT:AD:DP:GQ:PL	0/1:10,11:21:99:350,0,310
EU153401.1	1922504	.	G	C	173.77	.	AC=1;AF=0.500;AN=2;BaseQRankSum=-2.543;ClippingRankSum=0.000;DP=18;ExcessHet=3.0103;FS=4.832;MLEAC=1;MLEAF=0.500;MQ=55.37;MQRankSum=-2.543;QD=11.58;ReadPosRankSum=0.072;SOR=0.132	GT:AD:DP:GQ:PL	0/1:9,6:15:99:202,0,381
EU153401.1	1922513	.	T	C	173.77	.	AC=1;AF=0.500;AN=2;BaseQRankSum=-0.599;ClippingRankSum=0.000;DP=17;ExcessHet=3.0103;FS=2.363;MLEAC=1;MLEAF=0.500;MQ=55.09;MQRankSum=-2.807;QD=12.41;ReadPosRankSum=0.849;SOR=0.744	GT:AD:DP:GQ:PL	0/1:9,5:14:99:202,0,381
EU153401.1	1922585	.	A	G	183.77	.	AC=1;AF=0.500;AN=2;BaseQRankSum=0.000;ClippingRankSum=0.000;DP=19;ExcessHet=3.0103;FS=2.307;MLEAC=1;MLEAF=0.500;MQ=55.85;MQRankSum=-2.322;QD=11.49;ReadPosRankSum=0.000;SOR=1.721	GT:AD:DP:GQ:PL	0/1:10,6:16:99:212,0,398
EU153401.1	1922687	.	G	A	102.77	.	AC=1;AF=0.500;AN=2;BaseQRankSum=0.791;ClippingRankSum=0.000;DP=14;ExcessHet=3.0103;FS=0.000;MLEAC=1;MLEAF=0.500;MQ=59.00;MQRankSum=-1.423;QD=7.34;ReadPosRankSum=-0.680;SOR=1.112	GT:AD:DP:GQ:PL	0/1:10,4:14:99:131,0,390
EU153401.1	1922712	.	A	G	69.77	.	AC=1;AF=0.500;AN=2;BaseQRankSum=0.605;ClippingRankSum=0.000;DP=12;ExcessHet=3.0103;FS=0.000;MLEAC=1;MLEAF=0.500;MQ=58.83;MQRankSum=-1.150;QD=5.81;ReadPosRankSum=0.875;SOR=0.941	GT:AD:DP:GQ:PL	0/1:9,3:12:98:98,0,327
EU153401.1	1922781	.	C	A	124.77	.	AC=1;AF=0.500;AN=2;BaseQRankSum=0.589;ClippingRankSum=0.000;DP=9;ExcessHet=3.0103;FS=21.004;MLEAC=1;MLEAF=0.500;MQ=58.44;MQRankSum=-0.765;QD=13.86;ReadPosRankSum=-0.712;SOR=3.220	GT:AD:DP:GQ:PL	0/1:5,4:9:99:153,0,198
EU153401.1	1922782	.	A	G	124.77	.	AC=1;AF=0.500;AN=2;BaseQRankSum=0.000;ClippingRankSum=0.000;DP=9;ExcessHet=3.0103;FS=21.004;MLEAC=1;MLEAF=0.500;MQ=58.44;MQRankSum=-0.765;QD=13.86;ReadPosRankSum=-0.712;SOR=3.220	GT:AD:DP:GQ:PL	0/1:5,4:9:99:153,0,198
EU153401.1	1922785	.	G	A	124.77	.	AC=1;AF=0.500;AN=2;BaseQRankSum=1.085;ClippingRankSum=0.000;DP=9;ExcessHet=3.0103;FS=21.004;MLEAC=1;MLEAF=0.500;MQ=58.44;MQRankSum=-0.765;QD=13.86;ReadPosRankSum=-0.712;SOR=3.220	GT:AD:DP:GQ:PL	0/1:5,4:9:99:153,0,198
EU153401.1	1922789	.	G	A	166.77	.	AC=1;AF=0.500;AN=2;BaseQRankSum=-0.175;ClippingRankSum=0.000;DP=10;ExcessHet=3.0103;FS=13.222;MLEAC=1;MLEAF=0.500;MQ=58.60;MQRankSum=-0.674;QD=16.68;ReadPosRankSum=-1.113;SOR=1.837	GT:AD:DP:GQ:PL	0/1:5,5:10:99:195,0,195
EU153401.1	1922791	.	C	G	166.77	.	AC=1;AF=0.500;AN=2;BaseQRankSum=-1.221;ClippingRankSum=0.000;DP=10;ExcessHet=3.0103;FS=13.222;MLEAC=1;MLEAF=0.500;MQ=58.60;MQRankSum=-0.674;QD=16.68;ReadPosRankSum=-0.700;SOR=1.837	GT:AD:DP:GQ:PL	0/1:5,5:10:99:195,0,195
EU153401.1	1922884	.	GGTGTGT	G	246.73	.	AC=1;AF=0.500;AN=2;BaseQRankSum=-0.385;ClippingRankSum=0.000;DP=16;ExcessHet=3.0103;FS=0.000;MLEAC=1;MLEAF=0.500;MQ=49.48;MQRankSum=2.638;QD=22.43;ReadPosRankSum=2.200;SOR=0.697	GT:AD:DP:GQ:PL	0/1:3,8:11:90:284,0,90
EU153401.1	1922959	.	T	A	197.77	.	AC=1;AF=0.500;AN=2;BaseQRankSum=-1.210;ClippingRankSum=0.000;DP=10;ExcessHet=3.0103;FS=2.808;MLEAC=1;MLEAF=0.500;MQ=56.57;MQRankSum=-1.221;QD=19.78;ReadPosRankSum=0.200;SOR=0.662	GT:AD:DP:GQ:PL	0/1:5,5:10:99:226,0,172
EU153401.1	1922978	.	C	T	295.77	.	AC=1;AF=0.500;AN=2;BaseQRankSum=-0.799;ClippingRankSum=0.000;DP=12;ExcessHet=3.0103;FS=2.632;MLEAC=1;MLEAF=0.500;MQ=55.68;MQRankSum=-1.139;QD=24.65;ReadPosRankSum=-1.139;SOR=0.916	GT:AD:DP:GQ:PL	0/1:4,8:12:99:324,0,193
EU153401.1	1923014	.	G	A	279.77	.	AC=1;AF=0.500;AN=2;BaseQRankSum=-1.294;ClippingRankSum=0.000;DP=14;ExcessHet=3.0103;FS=5.756;MLEAC=1;MLEAF=0.500;MQ=56.32;MQRankSum=-1.198;QD=19.98;ReadPosRankSum=-0.063;SOR=1.170	GT:AD:DP:GQ:PL	0/1:5,9:14:99:308,0,233
EU153401.1	1923079	.	G	A	238.77	.	AC=1;AF=0.500;AN=2;BaseQRankSum=1.817;ClippingRankSum=0.000;DP=16;ExcessHet=3.0103;FS=12.208;MLEAC=1;MLEAF=0.500;MQ=60.00;MQRankSum=0.000;QD=14.92;ReadPosRankSum=-0.206;SOR=2.532	GT:AD:DP:GQ:PL	0/1:9,7:16:99:267,0,361
EU153401.1	1923089	.	G	A	238.77	.	AC=1;AF=0.500;AN=2;BaseQRankSum=0.000;ClippingRankSum=0.000;DP=15;ExcessHet=3.0103;FS=9.249;MLEAC=1;MLEAF=0.500;MQ=60.00;MQRankSum=0.000;QD=15.92;ReadPosRankSum=-1.370;SOR=2.541	GT:AD:DP:GQ:PL	0/1:8,7:15:99:267,0,402
EU153401.1	1923090	.	G	A	238.77	.	AC=1;AF=0.500;AN=2;BaseQRankSum=0.000;ClippingRankSum=0.000;DP=15;ExcessHet=3.0103;FS=9.249;MLEAC=1;MLEAF=0.500;MQ=60.00;MQRankSum=0.000;QD=15.92;ReadPosRankSum=-1.370;SOR=2.541	GT:AD:DP:GQ:PL	0/1:8,7:15:99:267,0,402
EU153401.1	1923124	.	C	T	238.77	.	AC=1;AF=0.500;AN=2;BaseQRankSum=0.000;ClippingRankSum=0.000;DP=16;ExcessHet=3.0103;FS=0.000;MLEAC=1;MLEAF=0.500;MQ=60.00;MQRankSum=0.000;QD=14.92;ReadPosRankSum=-1.545;SOR=0.412	GT:AD:DP:GQ:PL	0/1:9,7:16:99:267,0,402
EU153401.1	1923161	.	G	T	226.77	.	AC=1;AF=0.500;AN=2;BaseQRankSum=0.793;ClippingRankSum=0.000;DP=19;ExcessHet=3.0103;FS=0.000;MLEAC=1;MLEAF=0.500;MQ=60.00;MQRankSum=0.000;QD=11.94;ReadPosRankSum=0.913;SOR=1.179	GT:AD:DP:GQ:PL	0/1:13,6:19:99:255,0,508
EU153401.1	1923237	.	A	G	309.77	.	AC=1;AF=0.500;AN=2;BaseQRankSum=-0.236;ClippingRankSum=0.000;DP=23;ExcessHet=3.0103;FS=4.693;MLEAC=1;MLEAF=0.500;MQ=60.00;MQRankSum=0.000;QD=13.47;ReadPosRankSum=-0.201;SOR=1.981	GT:AD:DP:GQ:PL	0/1:13,10:23:99:338,0,472
EU153401.1	1923318	.	A	G	519.77	.	AC=1;AF=0.500;AN=2;BaseQRankSum=-1.283;ClippingRankSum=0.000;DP=31;ExcessHet=3.0103;FS=8.607;MLEAC=1;MLEAF=0.500;MQ=60.00;MQRankSum=0.000;QD=16.77;ReadPosRankSum=-1.045;SOR=0.297	GT:AD:DP:GQ:PL	0/1:14,17:31:99:548,0,494
EU153401.1	1923354	.	A	G	686.77	.	AC=1;AF=0.500;AN=2;BaseQRankSum=-0.303;ClippingRankSum=0.000;DP=33;ExcessHet=3.0103;FS=5.093;MLEAC=1;MLEAF=0.500;MQ=59.94;MQRankSum=-0.744;QD=20.81;ReadPosRankSum=0.686;SOR=0.223	GT:AD:DP:GQ:PL	0/1:13,20:33:99:715,0,442
EU153401.1	1923399	.	G	A	819.77	.	AC=1;AF=0.500;AN=2;BaseQRankSum=1.605;ClippingRankSum=0.000;DP=30;ExcessHet=3.0103;FS=3.568;MLEAC=1;MLEAF=0.500;MQ=59.49;MQRankSum=-1.130;QD=27.33;ReadPosRankSum=-1.726;SOR=0.416	GT:AD:DP:GQ:PL	0/1:9,21:30:99:848,0,304
EU153401.1	1923406	.	G	C	783.77	.	AC=1;AF=0.500;AN=2;BaseQRankSum=0.852;ClippingRankSum=0.000;DP=28;ExcessHet=3.0103;FS=3.617;MLEAC=1;MLEAF=0.500;MQ=59.45;MQRankSum=-1.191;QD=27.99;ReadPosRankSum=-0.502;SOR=0.430	GT:AD:DP:GQ:PL	0/1:9,19:28:99:812,0,307
EU153401.1	1923443	.	T	C	700.77	.	AC=1;AF=0.500;AN=2;BaseQRankSum=0.036;ClippingRankSum=0.000;DP=27;ExcessHet=3.0103;FS=0.000;MLEAC=1;MLEAF=0.500;MQ=59.43;MQRankSum=-1.225;QD=25.95;ReadPosRankSum=-1.082;SOR=0.527	GT:AD:DP:GQ:PL	0/1:9,18:27:99:729,0,324
EU153401.1	1923444	.	G	A	700.77	.	AC=1;AF=0.500;AN=2;BaseQRankSum=0.036;ClippingRankSum=0.000;DP=27;ExcessHet=3.0103;FS=0.000;MLEAC=1;MLEAF=0.500;MQ=59.43;MQRankSum=-1.225;QD=25.95;ReadPosRankSum=-1.082;SOR=0.527	GT:AD:DP:GQ:PL	0/1:9,18:27:99:729,0,324
EU153401.1	1923457	.	A	G	534.77	.	AC=1;AF=0.500;AN=2;BaseQRankSum=-0.640;ClippingRankSum=0.000;DP=26;ExcessHet=3.0103;FS=0.000;MLEAC=1;MLEAF=0.500;MQ=59.41;MQRankSum=-1.262;QD=20.57;ReadPosRankSum=-0.836;SOR=0.619	GT:AD:DP:GQ:PL	0/1:9,17:26:99:563,0,283
EU153401.1	1923589	.	C	A	481.77	.	AC=1;AF=0.500;AN=2;BaseQRankSum=2.017;ClippingRankSum=0.000;DP=24;ExcessHet=3.0103;FS=1.569;MLEAC=1;MLEAF=0.500;MQ=58.36;MQRankSum=0.402;QD=20.07;ReadPosRankSum=-0.738;SOR=0.412	GT:AD:DP:GQ:PL	0/1:11,13:24:99:510,0,364
EU153401.1	1923613	.	C	G	544.77	.	AC=1;AF=0.500;AN=2;BaseQRankSum=0.970;ClippingRankSum=0.000;DP=25;ExcessHet=3.0103;FS=0.000;MLEAC=1;MLEAF=0.500;MQ=57.55;MQRankSum=-0.553;QD=21.79;ReadPosRankSum=-0.512;SOR=0.498	GT:AD:DP:GQ:PL	0/1:11,14:25:99:573,0,438
EU153401.1	1923616	.	G	C	544.77	.	AC=1;AF=0.500;AN=2;BaseQRankSum=1.253;ClippingRankSum=0.000;DP=27;ExcessHet=3.0103;FS=0.000;MLEAC=1;MLEAF=0.500;MQ=57.73;MQRankSum=-0.602;QD=20.18;ReadPosRankSum=0.633;SOR=0.538	GT:AD:DP:GQ:PL	0/1:12,15:27:99:573,0,438
EU153401.1	1923719	.	TG	T	471.73	.	AC=1;AF=0.500;AN=2;BaseQRankSum=-1.239;ClippingRankSum=0.000;DP=23;ExcessHet=3.0103;FS=0.000;MLEAC=1;MLEAF=0.500;MQ=58.64;MQRankSum=-2.106;QD=20.51;ReadPosRankSum=-1.304;SOR=0.693	GT:AD:DP:GQ:PL	0/1:10,13:23:99:509,0,415
EU153401.1	1923723	.	GCA	G	471.73	.	AC=1;AF=0.500;AN=2;BaseQRankSum=-2.281;ClippingRankSum=0.000;DP=20;ExcessHet=3.0103;FS=0.000;MLEAC=1;MLEAF=0.500;MQ=58.44;MQRankSum=-1.979;QD=23.59;ReadPosRankSum=-2.008;SOR=0.765	GT:AD:DP:GQ:PL	0/1:8,12:20:99:509,0,415
EU153401.1	1923836	.	G	A	248.77	.	AC=1;AF=0.500;AN=2;BaseQRankSum=0.000;ClippingRankSum=0.000;DP=12;ExcessHet=3.0103;FS=0.000;MLEAC=1;MLEAF=0.500;MQ=60.00;MQRankSum=0.000;QD=20.73;ReadPosRankSum=-0.156;SOR=0.631	GT:AD:DP:GQ:PL	0/1:5,7:12:99:277,0,188
EU153401.1	1924050	.	G	A	185.77	.	AC=1;AF=0.500;AN=2;BaseQRankSum=0.938;ClippingRankSum=0.000;DP=22;ExcessHet=3.0103;FS=7.701;MLEAC=1;MLEAF=0.500;MQ=57.79;MQRankSum=0.873;QD=9.78;ReadPosRankSum=0.847;SOR=1.461	GT:AD:DP:GQ:PL	0/1:12,7:19:99:214,0,358
EU153401.1	1924073	.	AACT	A	226.73	.	AC=1;AF=0.500;AN=2;BaseQRankSum=0.530;ClippingRankSum=0.000;DP=17;ExcessHet=3.0103;FS=8.141;MLEAC=1;MLEAF=0.500;MQ=59.88;MQRankSum=0.956;QD=13.34;ReadPosRankSum=0.831;SOR=1.447	GT:AD:DP:GQ:PL	0/1:10,7:17:99:264,0,605
EU153401.1	1924081	.	A	G	235.77	.	AC=1;AF=0.500;AN=2;BaseQRankSum=0.530;ClippingRankSum=0.000;DP=17;ExcessHet=3.0103;FS=8.141;MLEAC=1;MLEAF=0.500;MQ=59.88;MQRankSum=0.956;QD=13.87;ReadPosRankSum=0.440;SOR=1.447	GT:AD:DP:GQ:PL	0/1:10,7:17:99:264,0,605
EU153401.1	1924121	.	T	C	175.77	.	AC=1;AF=0.500;AN=2;BaseQRankSum=-1.227;ClippingRankSum=0.000;DP=14;ExcessHet=3.0103;FS=9.890;MLEAC=1;MLEAF=0.500;MQ=59.86;MQRankSum=0.566;QD=12.55;ReadPosRankSum=-1.017;SOR=2.217	GT:AD:DP:GQ:PL	0/1:8,6:14:99:204,0,545
EU153401.1	1924122	.	G	A	175.77	.	AC=1;AF=0.500;AN=2;BaseQRankSum=0.000;ClippingRankSum=0.000;DP=14;ExcessHet=3.0103;FS=5.756;MLEAC=1;MLEAF=0.500;MQ=59.86;MQRankSum=0.464;QD=12.55;ReadPosRankSum=-0.193;SOR=1.884	GT:AD:DP:GQ:PL	0/1:9,5:14:99:204,0,545
EU153401.1	1924204	.	T	C	162.77	.	AC=1;AF=0.500;AN=2;BaseQRankSum=0.000;ClippingRankSum=0.000;DP=11;ExcessHet=3.0103;FS=6.154;MLEAC=1;MLEAF=0.500;MQ=55.54;MQRankSum=-1.876;QD=14.80;ReadPosRankSum=0.000;SOR=0.636	GT:AD:DP:GQ:PL	0/1:6,5:11:99:191,0,235
EU153401.1	1924221	.	C	G	244.77	.	AC=1;AF=0.500;AN=2;BaseQRankSum=1.198;ClippingRankSum=0.000;DP=14;ExcessHet=3.0103;FS=2.276;MLEAC=1;MLEAF=0.500;MQ=56.01;MQRankSum=-2.559;QD=17.48;ReadPosRankSum=0.280;SOR=0.595	GT:AD:DP:GQ:PL	0/1:7,7:14:99:273,0,273
EU153401.1	1924230	.	G	A	244.77	.	AC=1;AF=0.500;AN=2;BaseQRankSum=0.980;ClippingRankSum=0.000;DP=14;ExcessHet=3.0103;FS=2.276;MLEAC=1;MLEAF=0.500;MQ=56.01;MQRankSum=-2.559;QD=17.48;ReadPosRankSum=0.889;SOR=0.595	GT:AD:DP:GQ:PL	0/1:7,7:14:99:273,0,273
EU153401.1	1924241	.	C	T	204.77	.	AC=1;AF=0.500;AN=2;BaseQRankSum=-1.812;ClippingRankSum=0.000;DP=15;ExcessHet=3.0103;FS=2.081;MLEAC=1;MLEAF=0.500;MQ=56.29;MQRankSum=2.697;QD=13.65;ReadPosRankSum=-1.345;SOR=1.061	GT:AD:DP:GQ:PL	0/1:7,8:15:99:233,0,270
EU153401.1	1924251	.	A	G	244.77	.	AC=1;AF=0.500;AN=2;BaseQRankSum=1.198;ClippingRankSum=0.000;DP=14;ExcessHet=3.0103;FS=0.000;MLEAC=1;MLEAF=0.500;MQ=56.01;MQRankSum=-2.559;QD=17.48;ReadPosRankSum=0.691;SOR=0.790	GT:AD:DP:GQ:PL	0/1:7,7:14:99:273,0,273
EU153401.1	1924255	.	C	A	244.77	.	AC=1;AF=0.500;AN=2;BaseQRankSum=1.664;ClippingRankSum=0.000;DP=14;ExcessHet=3.0103;FS=0.000;MLEAC=1;MLEAF=0.500;MQ=56.01;MQRankSum=-2.559;QD=17.48;ReadPosRankSum=0.747;SOR=0.790	GT:AD:DP:GQ:PL	0/1:7,7:14:99:273,0,273
EU153401.1	1924278	.	C	T	287.77	.	AC=1;AF=0.500;AN=2;BaseQRankSum=-1.020;ClippingRankSum=0.000;DP=14;ExcessHet=3.0103;FS=0.000;MLEAC=1;MLEAF=0.500;MQ=56.01;MQRankSum=-2.198;QD=20.55;ReadPosRankSum=-0.439;SOR=1.179	GT:AD:DP:GQ:PL	0/1:6,8:14:99:316,0,228
EU153401.1	1924281	.	A	G	287.77	.	AC=1;AF=0.500;AN=2;BaseQRankSum=-1.105;ClippingRankSum=0.000;DP=13;ExcessHet=3.0103;FS=0.000;MLEAC=1;MLEAF=0.500;MQ=55.69;MQRankSum=-2.402;QD=22.14;ReadPosRankSum=-0.353;SOR=0.941	GT:AD:DP:GQ:PL	0/1:6,7:13:99:316,0,228
EU153401.1	1924283	.	A	G	247.77	.	AC=1;AF=0.500;AN=2;BaseQRankSum=-0.998;ClippingRankSum=0.000;DP=12;ExcessHet=3.0103;FS=0.000;MLEAC=1;MLEAF=0.500;MQ=55.32;MQRankSum=-2.219;QD=20.65;ReadPosRankSum=-0.972;SOR=0.754	GT:AD:DP:GQ:PL	0/1:5,7:12:99:276,0,231
EU153401.1	1924286	.	G	A	283.77	.	AC=1;AF=0.500;AN=2;BaseQRankSum=-1.020;ClippingRankSum=0.000;DP=14;ExcessHet=3.0103;FS=0.000;MLEAC=1;MLEAF=0.500;MQ=56.01;MQRankSum=-2.198;QD=20.27;ReadPosRankSum=-0.905;SOR=0.693	GT:AD:DP:GQ:PL	0/1:6,8:14:99:312,0,223
EU153401.1	1924319	.	G	A	280.77	.	AC=1;AF=0.500;AN=2;BaseQRankSum=0.000;ClippingRankSum=0.000;DP=18;ExcessHet=3.0103;FS=0.000;MLEAC=1;MLEAF=0.500;MQ=58.68;MQRankSum=-1.631;QD=15.60;ReadPosRankSum=0.269;SOR=0.758	GT:AD:DP:GQ:PL	0/1:9,9:18:99:309,0,309
EU153401.1	1924462	.	G	T	195.77	.	AC=1;AF=0.500;AN=2;BaseQRankSum=-1.348;ClippingRankSum=0.000;DP=16;ExcessHet=3.0103;FS=2.115;MLEAC=1;MLEAF=0.500;MQ=58.74;MQRankSum=-1.036;QD=12.24;ReadPosRankSum=1.357;SOR=1.309	GT:AD:DP:GQ:PL	0/1:7,9:16:99:224,0,226
EU153401.1	1924493	.	G	T	286.77	.	AC=1;AF=0.500;AN=2;BaseQRankSum=-1.036;ClippingRankSum=0.000;DP=16;ExcessHet=3.0103;FS=0.000;MLEAC=1;MLEAF=0.500;MQ=58.74;MQRankSum=-1.036;QD=17.92;ReadPosRankSum=0.691;SOR=0.653	GT:AD:DP:GQ:PL	0/1:7,9:16:99:315,0,265
EU153401.1	1924519	.	C	A	283.77	.	AC=1;AF=0.500;AN=2;BaseQRankSum=-1.115;ClippingRankSum=0.000;DP=17;ExcessHet=3.0103;FS=0.000;MLEAC=1;MLEAF=0.500;MQ=58.82;MQRankSum=-1.115;QD=16.69;ReadPosRankSum=-0.059;SOR=0.495	GT:AD:DP:GQ:PL	0/1:8,9:17:99:312,0,307
EU153401.1	1924611	.	A	T	110.77	.	AC=1;AF=0.500;AN=2;BaseQRankSum=-0.755;ClippingRankSum=0.000;DP=27;ExcessHet=3.0103;FS=0.000;MLEAC=1;MLEAF=0.500;MQ=49.09;MQRankSum=1.422;QD=6.15;ReadPosRankSum=1.875;SOR=0.941	GT:AD:DP:GQ:PL	0/1:13,5:18:99:139,0,1169
EU153401.1	1924613	.	CT	C	143.73	.	AC=1;AF=0.500;AN=2;BaseQRankSum=-1.073;ClippingRankSum=0.000;DP=31;ExcessHet=3.0103;FS=0.000;MLEAC=1;MLEAF=0.500;MQ=46.95;MQRankSum=1.867;QD=6.53;ReadPosRankSum=2.044;SOR=0.586	GT:AD:DP:GQ:PL	0/1:17,5:22:99:181,0,1166
EU153401.1	1924658	.	A	G	52.77	.	AC=1;AF=0.500;AN=2;BaseQRankSum=0.387;ClippingRankSum=0.000;DP=35;ExcessHet=3.0103;FS=0.000;MLEAC=1;MLEAF=0.500;MQ=43.88;MQRankSum=1.699;QD=1.82;ReadPosRankSum=0.285;SOR=1.061	GT:AD:DP:GQ:PL	0/1:25,4:29:81:81,0,2241
EU153401.1	1924661	.	C	T	813.73	.	AC=1;AF=0.500;AN=2;BaseQRankSum=2.779;ClippingRankSum=0.000;DP=40;ExcessHet=3.0103;FS=0.000;MLEAC=1;MLEAF=0.500;MQ=44.31;MQRankSum=-3.262;QD=24.66;ReadPosRankSum=-0.701;SOR=0.656	GT:AD:DP:GQ:PL	0/1:13,20:33:99:851,0,1159
EU153401.1	1924663	.	A	T	128.73	.	AC=1;AF=0.500;AN=2;BaseQRankSum=1.216;ClippingRankSum=0.000;DP=91;ExcessHet=3.0103;FS=4.147;MLEAC=1;MLEAF=0.500;MQ=40.73;MQRankSum=-0.757;QD=2.68;SOR=1.609	GT:AD:DP:GQ:PL	0/1:43,5:48:99:166,0,2758
EU153401.1	1924668	.	A	G	1478.73	.	AC=1;AF=0.500;AN=2;BaseQRankSum=1.047;ClippingRankSum=0.000;DP=90;ExcessHet=3.0103;FS=2.696;MLEAC=1;MLEAF=0.500;MQ=40.85;MQRankSum=-3.270;QD=21.12;ReadPosRankSum=1.644;SOR=1.284	GT:AD:DP:GQ:PL	0/1:23,47:70:99:1516,0,1348
EU153401.1	1924742	.	T	A	739.73	.	AC=1;AF=0.500;AN=2;BaseQRankSum=-0.219;ClippingRankSum=0.000;DP=82;ExcessHet=3.0103;FS=19.611;MLEAC=1;MLEAF=0.500;MQ=40.98;MQRankSum=-2.934;QD=13.21;ReadPosRankSum=-0.594;SOR=3.014	GT:AD:DP:GQ:PL	0/1:30,26:56:99:777,0,1106
EU153401.1	1924744	.	A	G	608.73	.	AC=1;AF=0.500;AN=2;BaseQRankSum=-0.613;ClippingRankSum=0.000;DP=79;ExcessHet=3.0103;FS=9.559;MLEAC=1;MLEAF=0.500;MQ=41.34;MQRankSum=-3.206;QD=12.17;ReadPosRankSum=-2.033;SOR=2.194	GT:AD:DP:GQ:PL	0/1:29,21:50:99:646,0,1082
EU153401.1	1924766	.	C	G	894.77	.	AC=1;AF=0.500;AN=2;BaseQRankSum=0.996;ClippingRankSum=0.000;DP=64;ExcessHet=3.0103;FS=3.721;MLEAC=1;MLEAF=0.500;MQ=42.60;MQRankSum=-5.331;QD=16.27;ReadPosRankSum=-1.277;SOR=1.222	GT:AD:DP:GQ:PL	0/1:25,30:55:99:923,0,910
EU153401.1	1924830	.	C	T	229.77	.	AC=1;AF=0.500;AN=2;BaseQRankSum=-0.337;ClippingRankSum=0.000;DP=33;ExcessHet=3.0103;FS=10.836;MLEAC=1;MLEAF=0.500;MQ=51.56;MQRankSum=2.366;QD=6.96;ReadPosRankSum=2.450;SOR=0.864	GT:AD:DP:GQ:PL	0/1:25,8:33:99:258,0,891
EU153401.1	1924855	.	G	A	284.77	.	AC=1;AF=0.500;AN=2;BaseQRankSum=0.744;ClippingRankSum=0.000;DP=24;ExcessHet=3.0103;FS=0.000;MLEAC=1;MLEAF=0.500;MQ=60.00;MQRankSum=0.000;QD=11.87;ReadPosRankSum=1.551;SOR=0.802	GT:AD:DP:GQ:PL	0/1:15,9:24:99:313,0,520
EU153401.1	1925044	.	G	C	165.77	.	AC=1;AF=0.500;AN=2;BaseQRankSum=0.387;ClippingRankSum=0.000;DP=19;ExcessHet=3.0103;FS=8.193;MLEAC=1;MLEAF=0.500;MQ=53.76;MQRankSum=-3.972;QD=9.21;ReadPosRankSum=1.406;SOR=2.258	GT:AD:DP:GQ:PL	0/1:12,6:18:99:194,0,427
EU153401.1	1925073	.	A	G	141.77	.	AC=1;AF=0.500;AN=2;BaseQRankSum=1.435;ClippingRankSum=0.000;DP=19;ExcessHet=3.0103;FS=9.944;MLEAC=1;MLEAF=0.500;MQ=55.14;MQRankSum=-4.005;QD=7.88;ReadPosRankSum=-0.493;SOR=3.605	GT:AD:DP:GQ:PL	0/1:13,5:18:99:170,0,448
EU153401.1	1925084	.	T	G	135.77	.	AC=1;AF=0.500;AN=2;BaseQRankSum=1.702;ClippingRankSum=0.000;DP=21;ExcessHet=3.0103;FS=12.620;MLEAC=1;MLEAF=0.500;MQ=55.62;MQRankSum=-4.256;QD=6.79;ReadPosRankSum=-0.917;SOR=3.605	GT:AD:DP:GQ:PL	0/1:15,5:20:99:164,0,491
EU153401.1	1925216	.	G	A	181.77	.	AC=1;AF=0.500;AN=2;BaseQRankSum=1.117;ClippingRankSum=0.000;DP=18;ExcessHet=3.0103;FS=1.952;MLEAC=1;MLEAF=0.500;MQ=57.97;MQRankSum=-1.972;QD=10.10;ReadPosRankSum=-0.141;SOR=1.329	GT:AD:DP:GQ:PL	0/1:12,6:18:99:210,0,442
EU153401.1	1925303	.	G	C	298.77	.	AC=1;AF=0.500;AN=2;BaseQRankSum=1.707;ClippingRankSum=0.000;DP=24;ExcessHet=3.0103;FS=1.706;MLEAC=1;MLEAF=0.500;MQ=57.55;MQRankSum=-2.709;QD=12.45;ReadPosRankSum=0.120;SOR=0.658	GT:AD:DP:GQ:PL	0/1:15,9:24:99:327,0,518
EU153401.1	1925380	.	C	A	190.77	.	AC=1;AF=0.500;AN=2;BaseQRankSum=1.103;ClippingRankSum=0.000;DP=18;ExcessHet=3.0103;FS=4.786;MLEAC=1;MLEAF=0.500;MQ=55.17;MQRankSum=-3.511;QD=10.60;ReadPosRankSum=-1.180;SOR=0.565	GT:AD:DP:GQ:PL	0/1:11,7:18:99:219,0,318
EU153401.1	1925423	.	C	CTCTA	336.73	.	AC=1;AF=0.500;AN=2;BaseQRankSum=0.077;ClippingRankSum=0.000;DP=20;ExcessHet=3.0103;FS=7.701;MLEAC=1;MLEAF=0.500;MQ=53.52;MQRankSum=-3.537;QD=17.72;ReadPosRankSum=0.451;SOR=0.742	GT:AD:DP:GQ:PL	0/1:9,10:19:99:374,0,365
EU153401.1	1925438	.	G	A	406.77	.	AC=1;AF=0.500;AN=2;BaseQRankSum=0.000;ClippingRankSum=0.000;DP=19;ExcessHet=3.0103;FS=4.534;MLEAC=1;MLEAF=0.500;MQ=54.52;MQRankSum=-2.899;QD=21.41;ReadPosRankSum=0.415;SOR=0.435	GT:AD:DP:GQ:PL	0/1:8,11:19:99:435,0,301
EU153401.1	1925567	.	T	C	329.77	.	AC=1;AF=0.500;AN=2;BaseQRankSum=0.650;ClippingRankSum=0.000;DP=24;ExcessHet=3.0103;FS=5.193;MLEAC=1;MLEAF=0.500;MQ=54.41;MQRankSum=0.000;QD=20.61;ReadPosRankSum=-1.037;SOR=1.472	GT:AD:DP:GQ:PL	0/1:6,10:16:99:358,0,180
EU153401.1	1925589	.	C	T	283.77	.	AC=1;AF=0.500;AN=2;BaseQRankSum=0.647;ClippingRankSum=0.000;DP=40;ExcessHet=3.0103;FS=5.569;MLEAC=1;MLEAF=0.500;MQ=50.14;MQRankSum=0.000;QD=20.27;ReadPosRankSum=0.000;SOR=1.759	GT:AD:DP:GQ:PL	0/1:6,8:14:99:312,0,311
EU153401.1	1925602	.	T	C	321.77	.	AC=1;AF=0.500;AN=2;BaseQRankSum=1.193;ClippingRankSum=0.000;DP=44;ExcessHet=3.0103;FS=4.752;MLEAC=1;MLEAF=0.500;MQ=51.11;MQRankSum=0.000;QD=17.88;ReadPosRankSum=0.761;SOR=2.055	GT:AD:DP:GQ:PL	0/1:9,9:18:99:350,0,330
EU153401.1	1925634	.	TTA	T	255.73	.	AC=1;AF=0.500;AN=2;BaseQRankSum=-2.042;ClippingRankSum=0.000;DP=45;ExcessHet=3.0103;FS=4.752;MLEAC=1;MLEAF=0.500;MQ=50.83;MQRankSum=0.674;QD=14.21;ReadPosRankSum=0.432;SOR=0.458	GT:AD:DP:GQ:PL	0/1:9,9:18:99:293,0,286
EU153401.1	1925664	.	C	T	162.77	.	AC=1;AF=0.500;AN=2;BaseQRankSum=0.000;ClippingRankSum=0.000;DP=37;ExcessHet=3.0103;FS=0.000;MLEAC=1;MLEAF=0.500;MQ=49.25;MQRankSum=0.000;QD=14.80;ReadPosRankSum=-1.846;SOR=1.179	GT:AD:DP:GQ:PL	0/1:6,5:11:99:191,0,236
EU153401.1	1925717	.	C	A,CA	301.73	.	AC=1,1;AF=0.500,0.500;AN=2;DP=11;ExcessHet=3.0103;FS=0.000;MLEAC=1,1;MLEAF=0.500,0.500;MQ=60.00;QD=27.43;SOR=1.270	GT:AD:DP:GQ:PL	1/2:0,4,7:11:91:339,176,172,123,0,91
EU153401.1	1925779	.	G	A	625.77	.	AC=2;AF=1.00;AN=2;DP=15;ExcessHet=3.0103;FS=0.000;MLEAC=2;MLEAF=1.00;MQ=60.00;QD=28.06;SOR=1.112	GT:AD:DP:GQ:PL	1/1:0,15:15:45:654,45,0
EU153401.1	1925781	.	G	C	331.77	.	AC=1;AF=0.500;AN=2;BaseQRankSum=-0.849;ClippingRankSum=0.000;DP=14;ExcessHet=3.0103;FS=2.363;MLEAC=1;MLEAF=0.500;MQ=60.00;MQRankSum=0.000;QD=23.70;ReadPosRankSum=-0.386;SOR=1.288	GT:AD:DP:GQ:PL	0/1:5,9:14:99:360,0,224
EU153401.1	1925798	.	A	C	148.77	.	AC=1;AF=0.500;AN=2;BaseQRankSum=1.086;ClippingRankSum=0.000;DP=16;ExcessHet=3.0103;FS=0.000;MLEAC=1;MLEAF=0.500;MQ=60.00;MQRankSum=0.000;QD=9.30;ReadPosRankSum=0.682;SOR=0.301	GT:AD:DP:GQ:PL	0/1:11,5:16:99:177,0,446
EU153401.1	1926056	.	A	G	1015.77	.	AC=2;AF=1.00;AN=2;DP=26;ExcessHet=3.0103;FS=0.000;MLEAC=2;MLEAF=1.00;MQ=60.00;QD=29.87;SOR=0.846	GT:AD:DP:GQ:PL	1/1:0,26:26:78:1044,78,0
EU153401.1	1926074	.	C	A	392.77	.	AC=1;AF=0.500;AN=2;BaseQRankSum=-0.976;ClippingRankSum=0.000;DP=27;ExcessHet=3.0103;FS=1.510;MLEAC=1;MLEAF=0.500;MQ=60.00;MQRankSum=0.000;QD=14.55;ReadPosRankSum=-0.874;SOR=0.648	GT:AD:DP:GQ:PL	0/1:14,13:27:99:421,0,506
EU153401.1	1926096	.	A	C	1074.77	.	AC=2;AF=1.00;AN=2;DP=25;ExcessHet=3.0103;FS=0.000;MLEAC=2;MLEAF=1.00;MQ=60.00;QD=34.97;SOR=0.770	GT:AD:DP:GQ:PL	1/1:0,25:25:75:1103,75,0
EU153401.1	1926105	.	T	C	1055.77	.	AC=2;AF=1.00;AN=2;DP=25;ExcessHet=3.0103;FS=0.000;MLEAC=2;MLEAF=1.00;MQ=60.00;QD=27.09;SOR=1.136	GT:AD:DP:GQ:PL	1/1:0,25:25:75:1084,75,0
EU153401.1	1926124	.	T	TTTA	1177.73	.	AC=2;AF=1.00;AN=2;DP=26;ExcessHet=3.0103;FS=0.000;MLEAC=2;MLEAF=1.00;MQ=60.00;QD=30.91;SOR=1.697	GT:AD:DP:GQ:PL	1/1:0,26:26:81:1215,81,0
EU153401.1	1926296	.	T	G	199.77	.	AC=1;AF=0.500;AN=2;BaseQRankSum=-1.389;ClippingRankSum=0.000;DP=17;ExcessHet=3.0103;FS=2.027;MLEAC=1;MLEAF=0.500;MQ=56.98;MQRankSum=0.000;QD=14.27;ReadPosRankSum=-0.097;SOR=1.329	GT:AD:DP:GQ:PL	0/1:8,6:14:99:228,0,318
EU153401.1	1926297	.	G	A	199.77	.	AC=1;AF=0.500;AN=2;BaseQRankSum=-1.389;ClippingRankSum=0.000;DP=17;ExcessHet=3.0103;FS=2.027;MLEAC=1;MLEAF=0.500;MQ=56.98;MQRankSum=0.000;QD=14.27;ReadPosRankSum=-0.097;SOR=1.329	GT:AD:DP:GQ:PL	0/1:8,6:14:99:228,0,318
EU153401.1	1926385	.	G	T	199.77	.	AC=1;AF=0.500;AN=2;BaseQRankSum=-1.282;ClippingRankSum=0.000;DP=18;ExcessHet=3.0103;FS=2.081;MLEAC=1;MLEAF=0.500;MQ=57.15;MQRankSum=0.000;QD=13.32;ReadPosRankSum=1.078;SOR=0.697	GT:AD:DP:GQ:PL	0/1:8,7:15:99:228,0,312
EU153401.1	1926411	.	G	A	202.77	.	AC=1;AF=0.500;AN=2;BaseQRankSum=-2.830;ClippingRankSum=0.000;DP=13;ExcessHet=3.0103;FS=0.000;MLEAC=1;MLEAF=0.500;MQ=60.00;MQRankSum=0.000;QD=15.60;ReadPosRankSum=0.763;SOR=0.495	GT:AD:DP:GQ:PL	0/1:7,6:13:99:231,0,270
EU153401.1	1926427	.	C	A	247.77	.	AC=1;AF=0.500;AN=2;BaseQRankSum=-1.969;ClippingRankSum=0.000;DP=13;ExcessHet=3.0103;FS=0.000;MLEAC=1;MLEAF=0.500;MQ=60.00;MQRankSum=0.000;QD=19.06;ReadPosRankSum=-0.275;SOR=0.446	GT:AD:DP:GQ:PL	0/1:6,7:13:99:276,0,231
EU153401.1	1926512	.	C	T	175.77	.	AC=1;AF=0.500;AN=2;BaseQRankSum=-1.162;ClippingRankSum=0.000;DP=16;ExcessHet=3.0103;FS=2.158;MLEAC=1;MLEAF=0.500;MQ=60.00;MQRankSum=0.000;QD=10.99;ReadPosRankSum=0.398;SOR=1.190	GT:AD:DP:GQ:PL	0/1:10,6:16:99:204,0,393
EU153401.1	1926656	.	T	C	111.77	.	AC=1;AF=0.500;AN=2;BaseQRankSum=0.736;ClippingRankSum=0.000;DP=15;ExcessHet=3.0103;FS=2.522;MLEAC=1;MLEAF=0.500;MQ=57.31;MQRankSum=0.000;QD=8.60;ReadPosRankSum=1.655;SOR=1.546	GT:AD:DP:GQ:PL	0/1:9,4:13:99:140,0,324
EU153401.1	1926687	.	T	C	147.77	.	AC=1;AF=0.500;AN=2;BaseQRankSum=0.000;ClippingRankSum=0.000;DP=23;ExcessHet=3.0103;FS=0.000;MLEAC=1;MLEAF=0.500;MQ=56.33;MQRankSum=0.000;QD=9.24;ReadPosRankSum=0.346;SOR=0.921	GT:AD:DP:GQ:PL	0/1:11,5:16:99:176,0,444
EU153401.1	1926723	.	A	G	150.77	.	AC=1;AF=0.500;AN=2;BaseQRankSum=0.000;ClippingRankSum=0.000;DP=22;ExcessHet=3.0103;FS=0.000;MLEAC=1;MLEAF=0.500;MQ=56.16;MQRankSum=0.000;QD=10.05;ReadPosRankSum=-1.347;SOR=0.941	GT:AD:DP:GQ:PL	0/1:10,5:15:99:179,0,403
EU153401.1	1926791	.	A	ATG	214.73	.	AC=1;AF=0.500;AN=2;BaseQRankSum=1.567;ClippingRankSum=0.000;DP=42;ExcessHet=3.0103;FS=0.000;MLEAC=1;MLEAF=0.500;MQ=51.30;MQRankSum=0.161;QD=9.34;ReadPosRankSum=0.788;SOR=0.892	GT:AD:DP:GQ:PL	0/1:14,9:23:99:252,0,412
EU153401.1	1926804	.	T	C	114.77	.	AC=1;AF=0.500;AN=2;BaseQRankSum=1.221;ClippingRankSum=0.000;DP=53;ExcessHet=3.0103;FS=0.000;MLEAC=1;MLEAF=0.500;MQ=51.27;MQRankSum=-1.507;QD=2.21;ReadPosRankSum=-1.117;SOR=0.909	GT:AD:DP:GQ:PL	0/1:45,7:52:99:143,0,1530
EU153401.1	1926835	.	T	G	265.77	.	AC=1;AF=0.500;AN=2;BaseQRankSum=1.684;ClippingRankSum=0.000;DP=22;ExcessHet=3.0103;FS=1.707;MLEAC=1;MLEAF=0.500;MQ=60.00;MQRankSum=0.000;QD=12.08;ReadPosRankSum=2.152;SOR=1.179	GT:AD:DP:GQ:PL	0/1:14,8:22:99:294,0,564
EU153401.1	1926836	.	G	C	265.77	.	AC=1;AF=0.500;AN=2;BaseQRankSum=0.218;ClippingRankSum=0.000;DP=22;ExcessHet=3.0103;FS=1.707;MLEAC=1;MLEAF=0.500;MQ=60.00;MQRankSum=0.000;QD=12.08;ReadPosRankSum=2.082;SOR=1.179	GT:AD:DP:GQ:PL	0/1:14,8:22:99:294,0,564
EU153401.1	1927015	.	C	T	334.77	.	AC=1;AF=0.500;AN=2;BaseQRankSum=1.386;ClippingRankSum=0.000;DP=29;ExcessHet=3.0103;FS=1.515;MLEAC=1;MLEAF=0.500;MQ=59.22;MQRankSum=0.000;QD=11.96;ReadPosRankSum=-0.108;SOR=1.085	GT:AD:DP:GQ:PL	0/1:18,10:28:99:363,0,661
EU153401.1	1927222	.	T	C	173.77	.	AC=1;AF=0.500;AN=2;BaseQRankSum=1.573;ClippingRankSum=0.000;DP=29;ExcessHet=3.0103;FS=1.971;MLEAC=1;MLEAF=0.500;MQ=56.14;MQRankSum=1.173;QD=7.90;ReadPosRankSum=-0.037;SOR=1.229	GT:AD:DP:GQ:PL	0/1:16,6:22:99:202,0,547
EU153401.1	1927286	.	TG	T	423.73	.	AC=1;AF=0.500;AN=2;BaseQRankSum=-0.358;ClippingRankSum=0.000;DP=37;ExcessHet=3.0103;FS=22.565;MLEAC=1;MLEAF=0.500;MQ=42.13;MQRankSum=4.525;QD=14.12;ReadPosRankSum=3.694;SOR=0.317	GT:AD:DP:GQ:PL	0/1:18,12:30:99:461,0,402
EU153401.1	1927295	.	C	T	10.20	.	AC=1;AF=0.500;AN=2;BaseQRankSum=0.893;ClippingRankSum=0.000;DP=48;ExcessHet=3.0103;FS=5.195;MLEAC=1;MLEAF=0.500;MQ=38.57;MQRankSum=3.084;QD=0.22;ReadPosRankSum=1.306;SOR=1.981	GT:AD:DP:GQ:PL	0/1:43,4:47:38:38,0,1455
EU153401.1	1927336	.	A	G	247.77	.	AC=1;AF=0.500;AN=2;BaseQRankSum=1.353;ClippingRankSum=0.000;DP=66;ExcessHet=3.0103;FS=1.336;MLEAC=1;MLEAF=0.500;MQ=38.47;MQRankSum=3.676;QD=3.75;ReadPosRankSum=3.178;SOR=0.381	GT:AD:DP:GQ:PL	0/1:55,11:66:99:276,0,2335
EU153401.1	1927351	.	G	A	284.77	.	AC=1;AF=0.500;AN=2;BaseQRankSum=-0.879;ClippingRankSum=0.000;DP=106;ExcessHet=3.0103;FS=4.862;MLEAC=1;MLEAF=0.500;MQ=36.38;MQRankSum=2.759;QD=2.82;ReadPosRankSum=1.067;SOR=0.235	GT:AD:DP:GQ:PL	0/1:87,14:101:99:313,0,3676
EU153401.1	1927355	.	C	T	651.77	.	AC=1;AF=0.500;AN=2;BaseQRankSum=1.582;ClippingRankSum=0.000;DP=125;ExcessHet=3.0103;FS=0.000;MLEAC=1;MLEAF=0.500;MQ=36.35;MQRankSum=0.256;QD=5.52;ReadPosRankSum=1.801;SOR=0.562	GT:AD:DP:GQ:PL	0/1:96,22:118:99:680,0,3925
EU153401.1	1927364	.	A	G	2975.77	.	AC=1;AF=0.500;AN=2;BaseQRankSum=1.133;ClippingRankSum=0.000;DP=160;ExcessHet=3.0103;FS=2.730;MLEAC=1;MLEAF=0.500;MQ=36.26;MQRankSum=-3.546;QD=21.26;ReadPosRankSum=1.378;SOR=1.005	GT:AD:DP:GQ:PL	0/1:60,80:140:99:3004,0,2332
EU153401.1	1927370	.	T	C	2364.77	.	AC=1;AF=0.500;AN=2;BaseQRankSum=1.046;ClippingRankSum=0.000;DP=218;ExcessHet=3.0103;FS=0.000;MLEAC=1;MLEAF=0.500;MQ=35.38;MQRankSum=-2.502;QD=11.31;ReadPosRankSum=-1.738;SOR=0.732	GT:AD:DP:GQ:PL	0/1:133,76:209:99:2393,0,5247
EU153401.1	1927373	.	A	G	1593.77	.	AC=1;AF=0.500;AN=2;BaseQRankSum=2.051;ClippingRankSum=0.000;DP=250;ExcessHet=3.0103;FS=0.000;MLEAC=1;MLEAF=0.500;MQ=35.40;MQRankSum=-2.859;QD=6.75;ReadPosRankSum=5.078;SOR=0.633	GT:AD:DP:GQ:PL	0/1:176,60:236:99:1622,0,7119
EU153401.1	1927375	.	C	T	379.77	.	AC=1;AF=0.500;AN=2;BaseQRankSum=0.534;ClippingRankSum=0.000;DP=280;ExcessHet=3.0103;FS=8.791;MLEAC=1;MLEAF=0.500;MQ=35.34;MQRankSum=3.120;QD=1.40;ReadPosRankSum=-0.179;SOR=0.197	GT:AD:DP:GQ:PL	0/1:241,31:272:99:408,0,9303
EU153401.1	1927376	.	G	A	216.77	.	AC=1;AF=0.500;AN=2;BaseQRankSum=0.450;ClippingRankSum=0.000;DP=294;ExcessHet=3.0103;FS=2.114;MLEAC=1;MLEAF=0.500;MQ=35.25;MQRankSum=-1.929;QD=0.75;ReadPosRankSum=1.102;SOR=0.434	GT:AD:DP:GQ:PL	0/1:260,28:288:99:245,0,10543
EU153401.1	1927402	.	C	T	12865.77	.	AC=1;AF=0.500;AN=2;BaseQRankSum=2.225;ClippingRankSum=0.000;DP=501;ExcessHet=3.0103;FS=9.332;MLEAC=1;MLEAF=0.500;MQ=34.96;MQRankSum=-5.094;QD=26.10;ReadPosRankSum=4.828;SOR=0.203	GT:AD:DP:GQ:PL	0/1:116,377:493:99:12894,0,2613
EU153401.1	1927411	.	T	C	25.78	.	AC=1;AF=0.500;AN=2;BaseQRankSum=1.177;ClippingRankSum=0.000;DP=553;ExcessHet=3.0103;FS=6.108;MLEAC=1;MLEAF=0.500;MQ=34.68;MQRankSum=0.027;QD=0.05;ReadPosRankSum=0.660;SOR=1.483	GT:AD:DP:GQ:PL	0/1:471,36:507:54:54,0,20152
EU153401.1	1927444	.	T	C	16569.77	.	AC=2;AF=1.00;AN=2;BaseQRankSum=2.169;ClippingRankSum=0.000;DP=484;ExcessHet=3.0103;FS=4.553;MLEAC=2;MLEAF=1.00;MQ=34.57;MQRankSum=-6.344;QD=27.78;ReadPosRankSum=-0.507;SOR=1.540	GT:AD:DP:GQ:PL	1/1:26,406:432:99:16598,363,0
EU153401.1	1927448	.	C	T	10476.77	.	AC=1;AF=0.500;AN=2;BaseQRankSum=-2.238;ClippingRankSum=0.000;DP=467;ExcessHet=3.0103;FS=17.625;MLEAC=1;MLEAF=0.500;MQ=34.53;MQRankSum=-3.185;QD=24.77;ReadPosRankSum=2.937;SOR=0.182	GT:AD:DP:GQ:PL	0/1:141,282:423:99:10505,0,4119
EU153401.1	1927467	.	C	T	2237.77	.	AC=1;AF=0.500;AN=2;BaseQRankSum=4.328;ClippingRankSum=0.000;DP=367;ExcessHet=3.0103;FS=16.871;MLEAC=1;MLEAF=0.500;MQ=33.95;MQRankSum=-0.834;QD=6.86;ReadPosRankSum=0.243;SOR=1.638	GT:AD:DP:GQ:PL	0/1:253,73:326:99:2266,0,10553
EU153401.1	1927570	.	G	T	172.77	.	AC=1;AF=0.500;AN=2;BaseQRankSum=0.053;ClippingRankSum=0.000;DP=23;ExcessHet=3.0103;FS=0.000;MLEAC=1;MLEAF=0.500;MQ=42.41;MQRankSum=-1.937;QD=7.51;ReadPosRankSum=-0.038;SOR=1.071	GT:AD:DP:GQ:PL	0/1:17,6:23:99:201,0,3551
EU153401.1	1927573	.	G	T	139.73	.	AC=1;AF=0.500;AN=2;BaseQRankSum=-0.591;ClippingRankSum=0.000;DP=22;ExcessHet=3.0103;FS=0.000;MLEAC=1;MLEAF=0.500;MQ=41.43;MQRankSum=-2.411;QD=8.73;ReadPosRankSum=0.781;SOR=1.236	GT:AD:DP:GQ:PL	0/1:11,5:16:99:177,0,3285
EU153401.1	1927577	.	G	A	76.73	.	AC=1;AF=0.500;AN=2;BaseQRankSum=-1.940;ClippingRankSum=0.000;DP=22;ExcessHet=3.0103;FS=0.000;MLEAC=1;MLEAF=0.500;MQ=41.43;MQRankSum=-1.325;QD=3.65;ReadPosRankSum=0.564;SOR=0.412	GT:AD:DP:GQ:PL	0/1:17,4:21:99:114,0,3908
EU153401.1	1927586	.	C	A	229.77	.	AC=1;AF=0.500;AN=2;BaseQRankSum=0.912;ClippingRankSum=0.000;DP=18;ExcessHet=3.0103;FS=0.000;MLEAC=1;MLEAF=0.500;MQ=43.00;MQRankSum=-2.991;QD=12.76;ReadPosRankSum=2.835;SOR=1.230	GT:AD:DP:GQ:PL	0/1:11,7:18:99:258,0,3557
EU153401.1	1927589	.	A	G	43.73	.	AC=1;AF=0.500;AN=2;BaseQRankSum=0.596;ClippingRankSum=0.000;DP=18;ExcessHet=3.0103;FS=0.000;MLEAC=1;MLEAF=0.500;MQ=43.00;MQRankSum=-0.978;QD=2.43;ReadPosRankSum=1.774;SOR=0.193	GT:AD:DP:GQ:PL	0/1:15,3:18:81:81,0,3728
EU153401.1	1927602	.	C	T	11.12	.	AC=1;AF=0.500;AN=2;BaseQRankSum=0.548;ClippingRankSum=0.000;DP=17;ExcessHet=3.0103;FS=0.000;MLEAC=1;MLEAF=0.500;MQ=41.79;MQRankSum=-0.999;QD=0.65;SOR=0.616	GT:AD:DP:GQ:PL	0/1:15,2:17:39:39,0,3645
EU153401.1	1927604	.	A	G	55.77	.	AC=1;AF=0.500;AN=2;BaseQRankSum=-3.043;ClippingRankSum=0.000;DP=17;ExcessHet=3.0103;FS=3.328;MLEAC=1;MLEAF=0.500;MQ=41.79;MQRankSum=-0.845;QD=3.28;ReadPosRankSum=1.075;SOR=0.113	GT:AD:DP:GQ:PL	0/1:14,3:17:84:84,0,3470
EU153401.1	1927607	.	C	T	11.12	.	AC=1;AF=0.500;AN=2;BaseQRankSum=0.667;ClippingRankSum=0.000;DP=17;ExcessHet=3.0103;FS=0.000;MLEAC=1;MLEAF=0.500;MQ=41.79;MQRankSum=-2.230;QD=0.65;ReadPosRankSum=0.224;SOR=0.616	GT:AD:DP:GQ:PL	0/1:15,2:17:39:39,0,3823
EU153401.1	1927612	.	A	G	49.77	.	AC=1;AF=0.500;AN=2;BaseQRankSum=1.068;ClippingRankSum=0.000;DP=18;ExcessHet=3.0103;FS=0.000;MLEAC=1;MLEAF=0.500;MQ=41.69;MQRankSum=-2.372;QD=2.76;ReadPosRankSum=0.224;SOR=1.329	GT:AD:DP:GQ:PL	0/1:15,3:18:78:78,0,4110
EU153401.1	1927621	.	G	A	136.77	.	AC=1;AF=0.500;AN=2;BaseQRankSum=-0.494;ClippingRankSum=0.000;DP=20;ExcessHet=3.0103;FS=0.000;MLEAC=1;MLEAF=0.500;MQ=41.00;MQRankSum=-2.425;QD=6.84;ReadPosRankSum=0.880;SOR=0.735	GT:AD:DP:GQ:PL	0/1:15,5:20:99:165,0,3694
EU153401.1	1927623	.	T	C	46.77	.	AC=1;AF=0.500;AN=2;BaseQRankSum=1.265;ClippingRankSum=0.000;DP=20;ExcessHet=3.0103;FS=2.680;MLEAC=1;MLEAF=0.500;MQ=41.00;MQRankSum=-2.396;QD=2.34;ReadPosRankSum=0.332;SOR=1.483	GT:AD:DP:GQ:PL	0/1:17,3:20:75:75,0,4226
EU153401.1	1927637	.	G	A	52.77	.	AC=1;AF=0.500;AN=2;BaseQRankSum=-0.828;ClippingRankSum=0.000;DP=18;ExcessHet=3.0103;FS=0.000;MLEAC=1;MLEAF=0.500;MQ=38.31;MQRankSum=-0.736;QD=2.93;ReadPosRankSum=0.119;SOR=0.330	GT:AD:DP:GQ:PL	0/1:15,3:18:81:81,0,3124
EU153401.1	1927644	.	C	A	58.77	.	AC=1;AF=0.500;AN=2;BaseQRankSum=0.000;ClippingRankSum=0.000;DP=16;ExcessHet=3.0103;FS=2.769;MLEAC=1;MLEAF=0.500;MQ=34.66;MQRankSum=-2.262;QD=3.67;ReadPosRankSum=-2.021;SOR=1.609	GT:AD:DP:GQ:PL	0/1:13,3:16:87:87,0,2749
EU153401.1	1927647	.	C	T	148.77	.	AC=1;AF=0.500;AN=2;BaseQRankSum=-0.929;ClippingRankSum=0.000;DP=16;ExcessHet=3.0103;FS=0.000;MLEAC=1;MLEAF=0.500;MQ=34.66;MQRankSum=-0.952;QD=9.30;ReadPosRankSum=-1.814;SOR=0.804	GT:AD:DP:GQ:PL	0/1:11,5:16:99:177,0,2299
EU153401.1	1927649	.	A	G	11.12	.	AC=1;AF=0.500;AN=2;BaseQRankSum=1.086;ClippingRankSum=0.000;DP=16;ExcessHet=3.0103;FS=0.000;MLEAC=1;MLEAF=0.500;MQ=35.88;MQRankSum=-2.215;QD=0.69;ReadPosRankSum=-1.352;SOR=1.051	GT:AD:DP:GQ:PL	0/1:14,2:16:39:39,0,2836
EU153401.1	1927657	.	C	T	13.95	.	AC=1;AF=0.500;AN=2;BaseQRankSum=-0.181;ClippingRankSum=0.000;DP=16;ExcessHet=3.0103;FS=3.010;MLEAC=1;MLEAF=0.500;MQ=38.69;MQRankSum=-1.396;QD=0.87;ReadPosRankSum=-1.351;SOR=1.863	GT:AD:DP:GQ:PL	0/1:14,2:16:42:42,0,2794
EU153401.1	1927808	.	A	C	49.77	.	AC=1;AF=0.500;AN=2;BaseQRankSum=1.028;ClippingRankSum=0.000;DP=19;ExcessHet=3.0103;FS=0.000;MLEAC=1;MLEAF=0.500;MQ=56.77;MQRankSum=-4.141;QD=2.62;ReadPosRankSum=-1.451;SOR=0.446	GT:AD:DP:GQ:PL	0/1:16,3:19:78:78,0,867
EU153401.1	1927815	.	T	C	82.77	.	AC=1;AF=0.500;AN=2;BaseQRankSum=1.219;ClippingRankSum=0.000;DP=21;ExcessHet=3.0103;FS=0.000;MLEAC=1;MLEAF=0.500;MQ=57.09;MQRankSum=-4.378;QD=3.94;ReadPosRankSum=-1.418;SOR=0.693	GT:AD:DP:GQ:PL	0/1:18,3:21:99:111,0,1012
EU153401.1	1927829	.	A	G	168.77	.	AC=1;AF=0.500;AN=2;BaseQRankSum=1.999;ClippingRankSum=0.000;DP=24;ExcessHet=3.0103;FS=2.066;MLEAC=1;MLEAF=0.500;MQ=57.46;MQRankSum=-3.075;QD=7.03;ReadPosRankSum=-1.972;SOR=1.609	GT:AD:DP:GQ:PL	0/1:18,6:24:99:197,0,964
EU153401.1	1927921	.	G	T	259.77	.	AC=1;AF=0.500;AN=2;BaseQRankSum=-0.579;ClippingRankSum=0.000;DP=25;ExcessHet=3.0103;FS=10.139;MLEAC=1;MLEAF=0.500;MQ=55.74;MQRankSum=-2.097;QD=10.39;ReadPosRankSum=1.318;SOR=2.017	GT:AD:DP:GQ:PL	0/1:16,9:25:99:288,0,601
EU153401.1	1928079	.	G	A	402.77	.	AC=1;AF=0.500;AN=2;BaseQRankSum=-0.089;ClippingRankSum=0.000;DP=35;ExcessHet=3.0103;FS=1.410;MLEAC=1;MLEAF=0.500;MQ=59.57;MQRankSum=0.000;QD=12.21;ReadPosRankSum=-1.672;SOR=1.193	GT:AD:DP:GQ:PL	0/1:19,14:33:99:431,0,631
EU153401.1	1928117	.	C	T	277.77	.	AC=1;AF=0.500;AN=2;BaseQRankSum=-2.686;ClippingRankSum=0.000;DP=32;ExcessHet=3.0103;FS=0.000;MLEAC=1;MLEAF=0.500;MQ=59.53;MQRankSum=0.000;QD=9.26;ReadPosRankSum=-0.547;SOR=0.783	GT:AD:DP:GQ:PL	0/1:19,11:30:99:306,0,744
EU153401.1	1928137	.	C	T	247.77	.	AC=1;AF=0.500;AN=2;BaseQRankSum=-2.093;ClippingRankSum=0.000;DP=31;ExcessHet=3.0103;FS=0.000;MLEAC=1;MLEAF=0.500;MQ=59.52;MQRankSum=0.000;QD=8.54;ReadPosRankSum=1.647;SOR=0.693	GT:AD:DP:GQ:PL	0/1:20,9:29:99:276,0,798
EU153401.1	1928362	.	A	AG	101.73	.	AC=1;AF=0.500;AN=2;BaseQRankSum=1.265;ClippingRankSum=0.000;DP=22;ExcessHet=3.0103;FS=2.046;MLEAC=1;MLEAF=0.500;MQ=58.97;MQRankSum=-2.511;QD=4.84;ReadPosRankSum=0.165;SOR=1.262	GT:AD:DP:GQ:PL	0/1:16,5:21:99:139,0,583
EU153401.1	1928387	.	T	C	49.77	.	AC=1;AF=0.500;AN=2;BaseQRankSum=0.913;ClippingRankSum=0.000;DP=19;ExcessHet=3.0103;FS=0.000;MLEAC=1;MLEAF=0.500;MQ=58.81;MQRankSum=-3.145;QD=2.76;ReadPosRankSum=0.772;SOR=0.512	GT:AD:DP:GQ:PL	0/1:15,3:18:78:78,0,657
EU153401.1	1928388	.	C	A	49.77	.	AC=1;AF=0.500;AN=2;BaseQRankSum=0.735;ClippingRankSum=0.000;DP=20;ExcessHet=3.0103;FS=0.000;MLEAC=1;MLEAF=0.500;MQ=58.87;MQRankSum=-3.251;QD=2.62;ReadPosRankSum=0.728;SOR=0.648	GT:AD:DP:GQ:PL	0/1:16,3:19:78:78,0,657
EU153401.1	1928407	.	AC	A	42.73	.	AC=1;AF=0.500;AN=2;BaseQRankSum=0.693;ClippingRankSum=0.000;DP=17;ExcessHet=3.0103;FS=0.000;MLEAC=1;MLEAF=0.500;MQ=59.66;MQRankSum=-2.527;QD=2.51;ReadPosRankSum=-1.192;SOR=0.368	GT:AD:DP:GQ:PL	0/1:13,4:17:80:80,0,375
EU153401.1	1928542	.	T	C	250.77	.	AC=1;AF=0.500;AN=2;BaseQRankSum=-0.863;ClippingRankSum=0.000;DP=24;ExcessHet=3.0103;FS=6.204;MLEAC=1;MLEAF=0.500;MQ=59.76;MQRankSum=-0.122;QD=10.45;ReadPosRankSum=1.374;SOR=1.527	GT:AD:DP:GQ:PL	0/1:14,10:24:99:279,0,474
EU153401.1	1928570	.	T	C	345.77	.	AC=1;AF=0.500;AN=2;BaseQRankSum=0.533;ClippingRankSum=0.000;DP=26;ExcessHet=3.0103;FS=6.641;MLEAC=1;MLEAF=0.500;MQ=59.03;MQRankSum=-2.057;QD=13.30;ReadPosRankSum=0.415;SOR=2.280	GT:AD:DP:GQ:PL	0/1:15,11:26:99:374,0,511
EU153401.1	1928604	.	C	G	339.77	.	AC=1;AF=0.500;AN=2;BaseQRankSum=0.120;ClippingRankSum=0.000;DP=23;ExcessHet=3.0103;FS=0.000;MLEAC=1;MLEAF=0.500;MQ=58.91;MQRankSum=-1.839;QD=14.77;ReadPosRankSum=-0.199;SOR=0.941	GT:AD:DP:GQ:PL	0/1:12,11:23:99:368,0,393
EU153401.1	1928721	.	G	A	553.77	.	AC=1;AF=0.500;AN=2;BaseQRankSum=2.646;ClippingRankSum=0.000;DP=22;ExcessHet=3.0103;FS=6.923;MLEAC=1;MLEAF=0.500;MQ=58.87;MQRankSum=-1.137;QD=25.17;ReadPosRankSum=1.659;SOR=0.369	GT:AD:DP:GQ:PL	0/1:9,13:22:99:582,0,573
EU153401.1	1928723	.	C	T	553.77	.	AC=1;AF=0.500;AN=2;BaseQRankSum=1.427;ClippingRankSum=0.000;DP=24;ExcessHet=3.0103;FS=6.779;MLEAC=1;MLEAF=0.500;MQ=58.72;MQRankSum=-1.608;QD=23.07;ReadPosRankSum=0.480;SOR=0.341	GT:AD:DP:GQ:PL	0/1:9,15:24:99:582,0,573
EU153401.1	1928827	.	G	A	189.77	.	AC=1;AF=0.500;AN=2;BaseQRankSum=1.696;ClippingRankSum=0.000;DP=30;ExcessHet=3.0103;FS=4.771;MLEAC=1;MLEAF=0.500;MQ=49.58;MQRankSum=1.935;QD=11.16;ReadPosRankSum=-1.007;SOR=2.030	GT:AD:DP:GQ:PL	0/1:11,6:17:99:218,0,346
EU153401.1	1928935	.	C	CT	251.73	.	AC=1;AF=0.500;AN=2;BaseQRankSum=1.097;ClippingRankSum=0.000;DP=11;ExcessHet=3.0103;FS=2.463;MLEAC=1;MLEAF=0.500;MQ=56.00;MQRankSum=-1.335;QD=22.88;ReadPosRankSum=-0.177;SOR=0.760	GT:AD:DP:GQ:PL	0/1:6,5:11:99:289,0,267
EU153401.1	1928950	.	C	T	5561.77	.	AC=1;AF=0.500;AN=2;BaseQRankSum=4.357;ClippingRankSum=0.000;DP=205;ExcessHet=3.0103;FS=76.903;MLEAC=1;MLEAF=0.500;MQ=38.64;MQRankSum=-1.201;QD=28.67;ReadPosRankSum=-1.281;SOR=4.014	GT:AD:DP:GQ:PL	0/1:45,149:194:99:5590,0,1146
EU153401.1	1929001	.	A	C	3267.77	.	AC=1;AF=0.500;AN=2;BaseQRankSum=-1.015;ClippingRankSum=0.000;DP=196;ExcessHet=3.0103;FS=18.382;MLEAC=1;MLEAF=0.500;MQ=38.44;MQRankSum=-1.402;QD=17.02;ReadPosRankSum=-1.255;SOR=2.219	GT:AD:DP:GQ:PL	0/1:96,96:192:99:3296,0,4701
EU153401.1	1929018	.	A	G	196.73	.	AC=1;AF=0.500;AN=2;BaseQRankSum=-0.243;ClippingRankSum=0.000;DP=183;ExcessHet=3.0103;FS=4.260;MLEAC=1;MLEAF=0.500;MQ=39.86;MQRankSum=-2.047;QD=1.09;ReadPosRankSum=-1.054;SOR=1.465	GT:AD:DP:GQ:PL	0/1:162,19:181:99:234,0,7646
EU153401.1	1929028	.	A	C	4747.77	.	AC=1;AF=0.500;AN=2;BaseQRankSum=0.571;ClippingRankSum=0.000;DP=161;ExcessHet=3.0103;FS=14.982;MLEAC=1;MLEAF=0.500;MQ=40.09;MQRankSum=-2.152;QD=32.97;ReadPosRankSum=-1.627;SOR=2.068	GT:AD:DP:GQ:PL	0/1:29,115:144:99:4776,0,1475
EU153401.1	1929031	.	C	T	113.77	.	AC=1;AF=0.500;AN=2;BaseQRankSum=2.516;ClippingRankSum=0.000;DP=160;ExcessHet=3.0103;FS=7.036;MLEAC=1;MLEAF=0.500;MQ=40.50;MQRankSum=2.330;QD=0.72;ReadPosRankSum=-0.430;SOR=0.171	GT:AD:DP:GQ:PL	0/1:144,13:157:99:142,0,7284
EU153401.1	1929036	.	C	T	143.73	.	AC=1;AF=0.500;AN=2;BaseQRankSum=0.169;ClippingRankSum=0.000;DP=162;ExcessHet=3.0103;FS=4.144;MLEAC=1;MLEAF=0.500;MQ=40.86;MQRankSum=-1.094;QD=1.03;ReadPosRankSum=-1.511;SOR=1.279	GT:AD:DP:GQ:PL	0/1:126,14:140:99:181,0,6090
EU153401.1	1929037	.	C	T	23.75	.	AC=1;AF=0.500;AN=2;BaseQRankSum=1.457;ClippingRankSum=0.000;DP=160;ExcessHet=3.0103;FS=0.000;MLEAC=1;MLEAF=0.500;MQ=40.90;MQRankSum=-1.500;QD=0.16;ReadPosRankSum=-1.369;SOR=0.771	GT:AD:DP:GQ:PL	0/1:140,11:151:61:61,0,7113
EU153401.1	1929039	.	C	A	199.77	.	AC=1;AF=0.500;AN=2;BaseQRankSum=-2.795;ClippingRankSum=0.000;DP=160;ExcessHet=3.0103;FS=2.331;MLEAC=1;MLEAF=0.500;MQ=41.02;MQRankSum=-1.751;QD=1.25;ReadPosRankSum=0.284;SOR=1.128	GT:AD:DP:GQ:PL	0/1:143,17:160:99:228,0,7099
EU153401.1	1929048	.	C	T	494.77	.	AC=1;AF=0.500;AN=2;BaseQRankSum=0.705;ClippingRankSum=0.000;DP=154;ExcessHet=3.0103;FS=2.046;MLEAC=1;MLEAF=0.500;MQ=41.84;MQRankSum=-1.280;QD=3.34;ReadPosRankSum=0.477;SOR=0.999	GT:AD:DP:GQ:PL	0/1:127,21:148:99:523,0,6390
EU153401.1	1929049	.	C	T	101.77	.	AC=1;AF=0.500;AN=2;BaseQRankSum=-1.620;ClippingRankSum=0.000;DP=153;ExcessHet=3.0103;FS=0.000;MLEAC=1;MLEAF=0.500;MQ=41.85;MQRankSum=-2.735;QD=0.68;ReadPosRankSum=0.699;SOR=0.546	GT:AD:DP:GQ:PL	0/1:136,13:149:99:130,0,6903
EU153401.1	1929060	.	C	T	62.77	.	AC=1;AF=0.500;AN=2;BaseQRankSum=0.860;ClippingRankSum=0.000;DP=154;ExcessHet=3.0103;FS=2.691;MLEAC=1;MLEAF=0.500;MQ=42.59;MQRankSum=0.083;QD=0.43;ReadPosRankSum=0.229;SOR=0.318	GT:AD:DP:GQ:PL	0/1:135,12:147:91:91,0,6671
EU153401.1	1929063	.	AGTTT	A	224.73	.	AC=1;AF=0.500;AN=2;BaseQRankSum=-0.014;ClippingRankSum=0.000;DP=158;ExcessHet=3.0103;FS=5.492;MLEAC=1;MLEAF=0.500;MQ=42.23;MQRankSum=0.240;QD=1.52;ReadPosRankSum=1.075;SOR=1.405	GT:AD:DP:GQ:PL	0/1:133,15:148:99:262,0,6644
EU153401.1	1929082	.	A	G	749.77	.	AC=1;AF=0.500;AN=2;BaseQRankSum=-1.696;ClippingRankSum=0.000;DP=173;ExcessHet=3.0103;FS=1.684;MLEAC=1;MLEAF=0.500;MQ=42.87;MQRankSum=1.280;QD=4.33;ReadPosRankSum=1.718;SOR=0.947	GT:AD:DP:GQ:PL	0/1:145,28:173:99:778,0,7132
EU153401.1	1929083	.	G	A	200.77	.	AC=1;AF=0.500;AN=2;BaseQRankSum=0.480;ClippingRankSum=0.000;DP=176;ExcessHet=3.0103;FS=0.000;MLEAC=1;MLEAF=0.500;MQ=42.97;MQRankSum=1.528;QD=1.17;ReadPosRankSum=1.002;SOR=0.771	GT:AD:DP:GQ:PL	0/1:155,17:172:99:229,0,7684
EU153401.1	1929094	.	G	GTTTTGGCTTCCTCCCCCTCTAACCTTTTTTTTTCTTCCCCTCCCCCATGGTCTTTTGTTAAGTTTCTCAGGATCCACATAGGAGTGAAAACATATGGTATCTGT	781.73	.	AC=1;AF=0.500;AN=2;BaseQRankSum=-1.714;ClippingRankSum=0.000;DP=190;ExcessHet=3.0103;FS=1.504;MLEAC=1;MLEAF=0.500;MQ=42.98;MQRankSum=-0.227;QD=4.20;ReadPosRankSum=-4.331;SOR=0.838	GT:AD:DP:GQ:PL	0/1:179,7:186:99:819,0,8798
EU153401.1	1929095	.	C	T	3152.77	.	AC=1;AF=0.500;AN=2;BaseQRankSum=-2.173;ClippingRankSum=0.000;DP=223;ExcessHet=3.0103;FS=2.554;MLEAC=1;MLEAF=0.500;MQ=42.04;MQRankSum=1.393;QD=16.95;ReadPosRankSum=1.328;SOR=0.669	GT:AD:DP:GQ:PL	0/1:105,81:186:99:3181,0,4938
EU153401.1	1929104	.	T	C	4100.77	.	AC=1;AF=0.500;AN=2;BaseQRankSum=-2.401;ClippingRankSum=0.000;DP=223;ExcessHet=3.0103;FS=3.748;MLEAC=1;MLEAF=0.500;MQ=44.80;MQRankSum=-0.434;QD=18.39;ReadPosRankSum=0.891;SOR=0.784	GT:AD:DP:GQ:PL	0/1:117,106:223:99:4129,0,5500
EU153401.1	1929116	.	ACCT	A	158.73	.	AC=1;AF=0.500;AN=2;BaseQRankSum=-0.008;ClippingRankSum=0.000;DP=303;ExcessHet=3.0103;FS=0.000;MLEAC=1;MLEAF=0.500;MQ=44.71;MQRankSum=-0.917;QD=0.52;ReadPosRankSum=0.763;SOR=0.683	GT:AD:DP:GQ:PL	0/1:279,24:303:99:196,0,12789
EU153401.1	1929120	.	C	T	244.73	.	AC=1;AF=0.500;AN=2;BaseQRankSum=-0.125;ClippingRankSum=0.000;DP=334;ExcessHet=3.0103;FS=2.461;MLEAC=1;MLEAF=0.500;MQ=44.12;MQRankSum=-1.652;QD=0.86;ReadPosRankSum=-0.743;SOR=0.976	GT:AD:DP:GQ:PL	0/1:255,31:286:99:282,0,11274
EU153401.1	1929129	.	T	TCC,TTC	4878.73	.	AC=1,1;AF=0.500,0.500;AN=2;BaseQRankSum=0.883;ClippingRankSum=0.000;DP=387;ExcessHet=3.0103;FS=4.745;MLEAC=1,1;MLEAF=0.500,0.500;MQ=43.51;MQRankSum=0.432;QD=15.49;ReadPosRankSum=-2.067;SOR=1.061	GT:AD:DP:GQ:PL	1/2:68,123,124:315:99:4916,491,3902,1400,0,4281
EU153401.1	1929146	.	A	T	11718.73	.	AC=1;AF=0.500;AN=2;BaseQRankSum=0.710;ClippingRankSum=0.000;DP=629;ExcessHet=3.0103;FS=1.158;MLEAC=1;MLEAF=0.500;MQ=41.50;MQRankSum=-1.803;QD=19.70;ReadPosRankSum=-3.379;SOR=0.611	GT:AD:DP:GQ:PL	0/1:251,344:595:99:11756,0,8605
EU153401.1	1929227	.	G	A	316.77	.	AC=1;AF=0.500;AN=2;BaseQRankSum=-0.712;ClippingRankSum=0.000;DP=292;ExcessHet=3.0103;FS=0.000;MLEAC=1;MLEAF=0.500;MQ=41.98;MQRankSum=-0.441;QD=1.11;ReadPosRankSum=0.993;SOR=0.669	GT:AD:DP:GQ:PL	0/1:258,27:285:99:345,0,16271
EU153401.1	1929233	.	C	T	274.77	.	AC=1;AF=0.500;AN=2;BaseQRankSum=2.078;ClippingRankSum=0.000;DP=254;ExcessHet=3.0103;FS=5.439;MLEAC=1;MLEAF=0.500;MQ=40.83;MQRankSum=1.272;QD=1.08;ReadPosRankSum=0.922;SOR=1.260	GT:AD:DP:GQ:PL	0/1:230,24:254:99:303,0,15445
EU153401.1	1929236	.	T	C	91.77	.	AC=1;AF=0.500;AN=2;BaseQRankSum=1.679;ClippingRankSum=0.000;DP=248;ExcessHet=3.0103;FS=0.908;MLEAC=1;MLEAF=0.500;MQ=40.32;MQRankSum=-0.532;QD=0.37;ReadPosRankSum=0.964;SOR=0.534	GT:AD:DP:GQ:PL	0/1:229,19:248:99:120,0,12992
EU153401.1	1929253	.	G	A	116.77	.	AC=1;AF=0.500;AN=2;BaseQRankSum=0.554;ClippingRankSum=0.000;DP=183;ExcessHet=3.0103;FS=0.000;MLEAC=1;MLEAF=0.500;MQ=37.66;MQRankSum=3.834;QD=0.66;ReadPosRankSum=1.435;SOR=0.798	GT:AD:DP:GQ:PL	0/1:161,16:177:99:145,0,9243
EU153401.1	1929264	.	A	T	174.73	.	AC=1;AF=0.500;AN=2;BaseQRankSum=0.712;ClippingRankSum=0.000;DP=184;ExcessHet=3.0103;FS=3.760;MLEAC=1;MLEAF=0.500;MQ=37.29;MQRankSum=0.078;QD=0.99;ReadPosRankSum=0.264;SOR=0.335	GT:AD:DP:GQ:PL	0/1:160,17:177:99:212,0,7892
EU153401.1	1929265	.	GC	G	8153.73	.	AC=1;AF=0.500;AN=2;BaseQRankSum=-0.519;ClippingRankSum=0.000;DP=522;ExcessHet=3.0103;FS=1.147;MLEAC=1;MLEAF=0.500;MQ=38.80;MQRankSum=-0.695;QD=15.93;ReadPosRankSum=1.040;SOR=0.579	GT:AD:DP:GQ:PL	0/1:293,219:512:99:8191,0,11729
EU153401.1	1929266	.	C	G	4832.73	.	AC=1;AF=0.500;AN=2;BaseQRankSum=0.937;ClippingRankSum=0.000;DP=215;ExcessHet=3.0103;FS=10.820;MLEAC=1;MLEAF=0.500;MQ=38.03;MQRankSum=-3.287;QD=25.30;ReadPosRankSum=-1.744;SOR=1.416	GT:AD:DP:GQ:PL	0/1:77,114:191:99:4870,0,3896
EU153401.1	1929267	.	G	C	4754.73	.	AC=1;AF=0.500;AN=2;BaseQRankSum=1.049;ClippingRankSum=0.000;DP=210;ExcessHet=3.0103;FS=15.717;MLEAC=1;MLEAF=0.500;MQ=38.15;MQRankSum=-4.082;QD=25.98;ReadPosRankSum=-0.956;SOR=1.705	GT:AD:DP:GQ:PL	0/1:66,117:183:99:4792,0,3147
EU153401.1	1929268	.	C	CA	1372.73	.	AC=1;AF=0.500;AN=2;BaseQRankSum=-0.792;ClippingRankSum=0.000;DP=254;ExcessHet=3.0103;FS=2.458;MLEAC=1;MLEAF=0.500;MQ=38.35;MQRankSum=1.653;QD=5.94;ReadPosRankSum=-3.147;SOR=0.468	GT:AD:DP:GQ:PL	0/1:195,36:231:99:1410,0,9077
EU153401.1	1929269	.	T	A	4934.73	.	AC=1;AF=0.500;AN=2;BaseQRankSum=1.071;ClippingRankSum=0.000;DP=207;ExcessHet=3.0103;FS=13.363;MLEAC=1;MLEAF=0.500;MQ=38.14;MQRankSum=-3.820;QD=26.25;ReadPosRankSum=-0.207;SOR=1.564	GT:AD:DP:GQ:PL	0/1:63,125:188:99:4972,0,2713
EU153401.1	1929270	.	T	G	1015.73	.	AC=1;AF=0.500;AN=2;BaseQRankSum=0.175;ClippingRankSum=0.000;DP=214;ExcessHet=3.0103;FS=2.730;MLEAC=1;MLEAF=0.500;MQ=38.02;MQRankSum=0.007;QD=4.88;ReadPosRankSum=-1.916;SOR=0.428	GT:AD:DP:GQ:PL	0/1:178,30:208:99:1053,0,8057
EU153401.1	1929293	.	C	A	8511.77	.	AC=1;AF=0.500;AN=2;BaseQRankSum=-0.884;ClippingRankSum=0.000;DP=514;ExcessHet=3.0103;FS=1.138;MLEAC=1;MLEAF=0.500;MQ=38.81;MQRankSum=-1.344;QD=18.23;ReadPosRankSum=-6.014;SOR=0.593	GT:AD:DP:GQ:PL	0/1:249,218:467:99:8540,0,9705
EU153401.1	1929294	.	G	A	63.77	.	AC=1;AF=0.500;AN=2;BaseQRankSum=-1.542;ClippingRankSum=0.000;DP=526;ExcessHet=3.0103;FS=5.346;MLEAC=1;MLEAF=0.500;MQ=38.86;MQRankSum=0.405;QD=0.13;ReadPosRankSum=1.037;SOR=1.312	GT:AD:DP:GQ:PL	0/1:459,43:502:92:92,0,20428
EU153401.1	1929459	.	T	C	114.77	.	AC=1;AF=0.500;AN=2;BaseQRankSum=1.078;ClippingRankSum=0.000;DP=71;ExcessHet=3.0103;FS=3.434;MLEAC=1;MLEAF=0.500;MQ=42.66;MQRankSum=-1.344;QD=1.62;ReadPosRankSum=3.257;SOR=1.038	GT:AD:DP:GQ:PL	0/1:63,8:71:99:143,0,2627
EU153401.1	1929467	.	T	C	1545.77	.	AC=1;AF=0.500;AN=2;BaseQRankSum=1.198;ClippingRankSum=0.000;DP=62;ExcessHet=3.0103;FS=3.922;MLEAC=1;MLEAF=0.500;MQ=45.29;MQRankSum=-0.599;QD=26.20;ReadPosRankSum=-2.478;SOR=1.360	GT:AD:DP:GQ:PL	0/1:21,38:59:99:1574,0,764
EU153401.1	1929469	.	A	T	141.77	.	AC=1;AF=0.500;AN=2;BaseQRankSum=0.904;ClippingRankSum=0.000;DP=63;ExcessHet=3.0103;FS=5.895;MLEAC=1;MLEAF=0.500;MQ=45.56;MQRankSum=-2.330;QD=2.25;ReadPosRankSum=2.220;SOR=0.973	GT:AD:DP:GQ:PL	0/1:55,8:63:99:170,0,2285
EU153401.1	1929472	.	C	G	2040.77	.	AC=1;AF=0.500;AN=2;BaseQRankSum=2.309;ClippingRankSum=0.000;DP=62;ExcessHet=3.0103;FS=0.000;MLEAC=1;MLEAF=0.500;MQ=45.66;MQRankSum=-2.368;QD=34.01;ReadPosRankSum=-2.054;SOR=0.748	GT:AD:DP:GQ:PL	0/1:10,50:60:99:2069,0,249
EU153401.1	1929488	.	G	A	159.77	.	AC=1;AF=0.500;AN=2;BaseQRankSum=-1.624;ClippingRankSum=0.000;DP=54;ExcessHet=3.0103;FS=3.537;MLEAC=1;MLEAF=0.500;MQ=47.05;MQRankSum=-2.358;QD=2.96;ReadPosRankSum=0.609;SOR=1.015	GT:AD:DP:GQ:PL	0/1:46,8:54:99:188,0,2027
EU153401.1	1929493	.	AT	A	40.73	.	AC=1;AF=0.500;AN=2;BaseQRankSum=0.749;ClippingRankSum=0.000;DP=48;ExcessHet=3.0103;FS=12.856;MLEAC=1;MLEAF=0.500;MQ=47.88;MQRankSum=-1.405;QD=0.87;ReadPosRankSum=1.398;SOR=3.606	GT:AD:DP:GQ:PL	0/1:42,5:47:78:78,0,1791
EU153401.1	1929502	.	G	T	367.77	.	AC=1;AF=0.500;AN=2;BaseQRankSum=-0.163;ClippingRankSum=0.000;DP=32;ExcessHet=3.0103;FS=1.630;MLEAC=1;MLEAF=0.500;MQ=53.24;MQRankSum=-4.635;QD=12.26;ReadPosRankSum=-2.334;SOR=0.343	GT:AD:DP:GQ:PL	0/1:21,9:30:99:396,0,870
EU153401.1	1929508	.	G	C	465.77	.	AC=1;AF=0.500;AN=2;BaseQRankSum=2.204;ClippingRankSum=0.000;DP=29;ExcessHet=3.0103;FS=21.036;MLEAC=1;MLEAF=0.500;MQ=54.38;MQRankSum=2.599;QD=16.06;ReadPosRankSum=2.419;SOR=2.788	GT:AD:DP:GQ:PL	0/1:16,13:29:99:494,0,654
EU153401.1	1929517	.	C	A	28.77	.	AC=1;AF=0.500;AN=2;BaseQRankSum=0.532;ClippingRankSum=0.000;DP=25;ExcessHet=3.0103;FS=0.000;MLEAC=1;MLEAF=0.500;MQ=54.81;MQRankSum=-0.760;QD=1.15;ReadPosRankSum=-1.885;SOR=0.616	GT:AD:DP:GQ:PL	0/1:23,2:25:57:57,0,937
EU153401.1	1929552	.	T	A	948.73	.	AC=1;AF=0.500;AN=2;BaseQRankSum=1.266;ClippingRankSum=0.000;DP=54;ExcessHet=3.0103;FS=12.092;MLEAC=1;MLEAF=0.500;MQ=45.35;MQRankSum=-5.845;QD=22.06;ReadPosRankSum=-3.646;SOR=2.168	GT:AD:DP:GQ:PL	0/1:22,21:43:99:986,0,7373
EU153401.1	1929581	.	G	C	25.78	.	AC=1;AF=0.500;AN=2;BaseQRankSum=0.546;ClippingRankSum=0.000;DP=33;ExcessHet=3.0103;FS=3.565;MLEAC=1;MLEAF=0.500;MQ=50.48;MQRankSum=-1.614;QD=1.03;ReadPosRankSum=0.489;SOR=1.512	GT:AD:DP:GQ:PL	0/1:24,1:25:54:54,0,7378
EU153401.1	1929639	.	T	C	79.77	.	AC=1;AF=0.500;AN=2;BaseQRankSum=0.516;ClippingRankSum=0.000;DP=29;ExcessHet=3.0103;FS=2.793;MLEAC=1;MLEAF=0.500;MQ=44.36;MQRankSum=-0.707;QD=3.47;ReadPosRankSum=-1.408;SOR=1.828	GT:AD:DP:GQ:PL	0/1:20,3:23:99:108,0,13221
EU153401.1	1929641	.	G	A	76.77	.	AC=1;AF=0.500;AN=2;BaseQRankSum=0.559;ClippingRankSum=0.000;DP=30;ExcessHet=3.0103;FS=5.478;MLEAC=1;MLEAF=0.500;MQ=43.98;MQRankSum=-0.877;QD=3.20;ReadPosRankSum=-0.814;SOR=2.215	GT:AD:DP:GQ:PL	0/1:20,4:24:99:105,0,13891
EU153401.1	1929643	.	A	AAGTG	67.73	.	AC=1;AF=0.500;AN=2;BaseQRankSum=0.546;ClippingRankSum=0.000;DP=31;ExcessHet=3.0103;FS=5.310;MLEAC=1;MLEAF=0.500;MQ=43.47;MQRankSum=-0.685;QD=2.71;ReadPosRankSum=-0.582;SOR=2.093	GT:AD:DP:GQ:PL	0/1:21,4:25:99:105,0,13891
EU153401.1	1929657	.	G	C	103.73	.	AC=1;AF=0.500;AN=2;BaseQRankSum=0.560;ClippingRankSum=0.000;DP=28;ExcessHet=3.0103;FS=5.516;MLEAC=1;MLEAF=0.500;MQ=42.56;MQRankSum=-0.669;QD=3.70;ReadPosRankSum=0.786;SOR=2.517	GT:AD:DP:GQ:PL	0/1:23,5:28:99:141,0,15567
EU153401.1	1929659	.	G	T	112.77	.	AC=1;AF=0.500;AN=2;BaseQRankSum=-1.209;ClippingRankSum=0.000;DP=28;ExcessHet=3.0103;FS=5.516;MLEAC=1;MLEAF=0.500;MQ=42.56;MQRankSum=-0.669;QD=4.03;ReadPosRankSum=1.128;SOR=2.517	GT:AD:DP:GQ:PL	0/1:23,5:28:99:141,0,15567
EU153401.1	1929661	.	G	C	67.77	.	AC=1;AF=0.500;AN=2;BaseQRankSum=0.510;ClippingRankSum=0.000;DP=28;ExcessHet=3.0103;FS=5.305;MLEAC=1;MLEAF=0.500;MQ=42.56;MQRankSum=-0.399;QD=2.42;ReadPosRankSum=1.162;SOR=2.080	GT:AD:DP:GQ:PL	0/1:24,4:28:96:96,0,15823
EU153401.1	1929676	.	A	C	70.77	.	AC=1;AF=0.500;AN=2;BaseQRankSum=0.533;ClippingRankSum=0.000;DP=26;ExcessHet=3.0103;FS=2.626;MLEAC=1;MLEAF=0.500;MQ=40.57;MQRankSum=0.072;QD=2.72;ReadPosRankSum=1.262;SOR=1.981	GT:AD:DP:GQ:PL	0/1:22,4:26:99:99,0,14504
EU153401.1	1929692	.	G	A	85.77	.	AC=1;AF=0.500;AN=2;BaseQRankSum=0.606;ClippingRankSum=0.000;DP=21;ExcessHet=3.0103;FS=5.518;MLEAC=1;MLEAF=0.500;MQ=35.46;MQRankSum=0.944;QD=4.08;ReadPosRankSum=0.673;SOR=2.252	GT:AD:DP:GQ:PL	0/1:17,4:21:99:114,0,11149
EU153401.1	1929693	.	C	T	67.73	.	AC=1;AF=0.500;AN=2;BaseQRankSum=0.546;ClippingRankSum=0.000;DP=25;ExcessHet=3.0103;FS=2.673;MLEAC=1;MLEAF=0.500;MQ=35.51;MQRankSum=1.080;QD=2.71;ReadPosRankSum=0.852;SOR=1.755	GT:AD:DP:GQ:PL	0/1:21,4:25:99:105,0,11717
EU153401.1	1929696	.	C	T	76.77	.	AC=1;AF=0.500;AN=2;BaseQRankSum=0.559;ClippingRankSum=0.000;DP=24;ExcessHet=3.0103;FS=2.682;MLEAC=1;MLEAF=0.500;MQ=35.98;MQRankSum=0.972;QD=3.20;ReadPosRankSum=1.319;SOR=1.863	GT:AD:DP:GQ:PL	0/1:20,4:24:99:105,0,11717
EU153401.1	1929706	.	C	T	52.77	.	AC=1;AF=0.500;AN=2;BaseQRankSum=0.472;ClippingRankSum=0.000;DP=32;ExcessHet=3.0103;FS=2.470;MLEAC=1;MLEAF=0.500;MQ=32.91;MQRankSum=1.640;QD=1.65;ReadPosRankSum=2.026;SOR=1.199	GT:AD:DP:GQ:PL	0/1:28,4:32:81:81,0,12669
EU153401.1	1929709	.	T	C	49.77	.	AC=1;AF=0.500;AN=2;BaseQRankSum=0.600;ClippingRankSum=0.000;DP=33;ExcessHet=3.0103;FS=0.000;MLEAC=1;MLEAF=0.500;MQ=34.04;MQRankSum=1.476;QD=1.51;ReadPosRankSum=2.016;SOR=1.140	GT:AD:DP:GQ:PL	0/1:29,4:33:78:78,0,12791
EU153401.1	1929719	.	T	C	43.77	.	AC=1;AF=0.500;AN=2;BaseQRankSum=0.683;ClippingRankSum=0.000;DP=36;ExcessHet=3.0103;FS=0.000;MLEAC=1;MLEAF=0.500;MQ=35.17;MQRankSum=1.244;QD=1.22;ReadPosRankSum=1.083;SOR=0.986	GT:AD:DP:GQ:PL	0/1:32,4:36:72:72,0,13043
EU153401.1	1929723	.	G	C	40.77	.	AC=1;AF=0.500;AN=2;BaseQRankSum=0.034;ClippingRankSum=0.000;DP=37;ExcessHet=3.0103;FS=0.000;MLEAC=1;MLEAF=0.500;MQ=35.31;MQRankSum=1.134;QD=1.10;ReadPosRankSum=0.931;SOR=0.941	GT:AD:DP:GQ:PL	0/1:33,4:37:69:69,0,13110
EU153401.1	1929770	.	A	C	2599.77	.	AC=1;AF=0.500;AN=2;BaseQRankSum=-2.293;ClippingRankSum=0.000;DP=145;ExcessHet=3.0103;FS=3.705;MLEAC=1;MLEAF=0.500;MQ=35.72;MQRankSum=0.165;QD=18.18;ReadPosRankSum=-4.501;SOR=0.267	GT:AD:DP:GQ:PL	0/1:47,96:143:99:2628,0,6609
EU153401.1	1929790	.	T	C	79.77	.	AC=1;AF=0.500;AN=2;BaseQRankSum=-1.796;ClippingRankSum=0.000;DP=341;ExcessHet=3.0103;FS=4.206;MLEAC=1;MLEAF=0.500;MQ=35.75;MQRankSum=1.388;QD=0.23;ReadPosRankSum=1.103;SOR=1.382	GT:AD:DP:GQ:PL	0/1:314,26:340:99:108,0,18427
EU153401.1	1929799	.	T	C	1021.73	.	AC=1;AF=0.500;AN=2;BaseQRankSum=1.226;ClippingRankSum=0.000;DP=515;ExcessHet=3.0103;FS=2.171;MLEAC=1;MLEAF=0.500;MQ=35.20;MQRankSum=-1.603;QD=2.19;ReadPosRankSum=-1.731;SOR=1.542	GT:AD:DP:GQ:PL	0/1:397,69:466:99:1059,0,17410
EU153401.1	1929852	.	C	T	1762.77	.	AC=1;AF=0.500;AN=2;BaseQRankSum=2.588;ClippingRankSum=0.000;DP=601;ExcessHet=3.0103;FS=8.653;MLEAC=1;MLEAF=0.500;MQ=37.33;MQRankSum=-1.479;QD=3.17;ReadPosRankSum=-1.911;SOR=2.374	GT:AD:DP:GQ:PL	0/1:465,91:556:99:1791,0,17979
EU153401.1	1929859	.	C	T	19665.77	.	AC=2;AF=1.00;AN=2;BaseQRankSum=-1.123;ClippingRankSum=0.000;DP=509;ExcessHet=3.0103;FS=20.815;MLEAC=2;MLEAF=1.00;MQ=36.59;MQRankSum=0.817;QD=22.74;ReadPosRankSum=2.882;SOR=5.136	GT:AD:DP:GQ:PL	1/1:18,454:472:99:19694,466,0
EU153401.1	1929867	.	G	A	13712.77	.	AC=1;AF=0.500;AN=2;BaseQRankSum=0.263;ClippingRankSum=0.000;DP=430;ExcessHet=3.0103;FS=40.372;MLEAC=1;MLEAF=0.500;MQ=36.30;MQRankSum=2.099;QD=34.63;ReadPosRankSum=1.669;SOR=3.620	GT:AD:DP:GQ:PL	0/1:45,351:396:99:13741,0,1178
EU153401.1	1929886	.	G	A	171.77	.	AC=1;AF=0.500;AN=2;BaseQRankSum=0.958;ClippingRankSum=0.000;DP=341;ExcessHet=3.0103;FS=1.502;MLEAC=1;MLEAF=0.500;MQ=36.06;MQRankSum=0.576;QD=0.59;ReadPosRankSum=-0.221;SOR=0.989	GT:AD:DP:GQ:PL	0/1:262,28:290:99:200,0,11052
EU153401.1	1929910	.	G	A	3086.77	.	AC=1;AF=0.500;AN=2;BaseQRankSum=1.820;ClippingRankSum=0.000;DP=256;ExcessHet=3.0103;FS=0.000;MLEAC=1;MLEAF=0.500;MQ=36.26;MQRankSum=0.989;QD=13.72;ReadPosRankSum=-1.151;SOR=0.623	GT:AD:DP:GQ:PL	0/1:129,96:225:99:3115,0,5160
EU153401.1	1929954	.	T	C	2283.77	.	AC=1;AF=0.500;AN=2;BaseQRankSum=5.164;ClippingRankSum=0.000;DP=66;ExcessHet=3.0103;FS=60.308;MLEAC=1;MLEAF=0.500;MQ=38.09;MQRankSum=-3.880;QD=34.60;ReadPosRankSum=-1.295;SOR=5.706	GT:AD:DP:GQ:PL	0/1:13,53:66:99:2312,0,845
EU153401.1	1929966	.	C	T	1692.77	.	AC=1;AF=0.500;AN=2;BaseQRankSum=3.995;ClippingRankSum=0.000;DP=55;ExcessHet=3.0103;FS=51.214;MLEAC=1;MLEAF=0.500;MQ=39.54;MQRankSum=-4.001;QD=30.78;ReadPosRankSum=-1.687;SOR=4.557	GT:AD:DP:GQ:PL	0/1:14,41:55:99:1721,0,927
EU153401.1	1929987	.	C	A	11.08	.	AC=1;AF=0.500;AN=2;BaseQRankSum=0.205;ClippingRankSum=0.000;DP=43;ExcessHet=3.0103;FS=2.112;MLEAC=1;MLEAF=0.500;MQ=43.03;MQRankSum=-2.808;QD=0.27;ReadPosRankSum=0.203;SOR=0.273	GT:AD:DP:GQ:PL	0/1:37,4:41:48:48,0,2579
EU153401.1	1929992	.	G	T	34.77	.	AC=1;AF=0.500;AN=2;BaseQRankSum=0.913;ClippingRankSum=0.000;DP=34;ExcessHet=3.0103;FS=0.000;MLEAC=1;MLEAF=0.500;MQ=43.24;MQRankSum=-2.382;QD=1.02;ReadPosRankSum=0.000;SOR=0.473	GT:AD:DP:GQ:PL	0/1:30,4:34:63:63,0,2140
EU153401.1	1929993	.	G	A	217.77	.	AC=1;AF=0.500;AN=2;BaseQRankSum=1.200;ClippingRankSum=0.000;DP=34;ExcessHet=3.0103;FS=9.999;MLEAC=1;MLEAF=0.500;MQ=43.24;MQRankSum=-1.706;QD=6.40;ReadPosRankSum=0.309;SOR=1.750	GT:AD:DP:GQ:PL	0/1:26,8:34:99:246,0,1537
EU153401.1	1929998	.	G	T	649.77	.	AC=1;AF=0.500;AN=2;BaseQRankSum=1.787;ClippingRankSum=0.000;DP=31;ExcessHet=3.0103;FS=0.000;MLEAC=1;MLEAF=0.500;MQ=44.17;MQRankSum=-4.668;QD=22.41;ReadPosRankSum=-1.888;SOR=0.527	GT:AD:DP:GQ:PL	0/1:12,17:29:99:678,0,986
EU153401.1	1930002	.	A	G	58.77	.	AC=1;AF=0.500;AN=2;BaseQRankSum=-0.086;ClippingRankSum=0.000;DP=31;ExcessHet=3.0103;FS=0.000;MLEAC=1;MLEAF=0.500;MQ=44.17;MQRankSum=-2.281;QD=1.90;ReadPosRankSum=0.507;SOR=0.627	GT:AD:DP:GQ:PL	0/1:27,4:31:87:87,0,1670
EU153401.1	1930004	.	T	G	514.73	.	AC=1;AF=0.500;AN=2;BaseQRankSum=2.268;ClippingRankSum=0.000;DP=31;ExcessHet=3.0103;FS=0.000;MLEAC=1;MLEAF=0.500;MQ=44.17;MQRankSum=-4.473;QD=20.59;ReadPosRankSum=-2.368;SOR=0.551	GT:AD:DP:GQ:PL	0/1:12,13:25:99:552,0,996
EU153401.1	1930005	.	T	C	55.77	.	AC=1;AF=0.500;AN=2;BaseQRankSum=0.880;ClippingRankSum=0.000;DP=30;ExcessHet=3.0103;FS=0.000;MLEAC=1;MLEAF=0.500;MQ=44.44;MQRankSum=-2.243;QD=1.86;ReadPosRankSum=0.611;SOR=0.693	GT:AD:DP:GQ:PL	0/1:26,4:30:84:84,0,1712
EU153401.1	1930015	.	C	CCA	43.73	.	AC=1;AF=0.500;AN=2;BaseQRankSum=0.845;ClippingRankSum=0.000;DP=32;ExcessHet=3.0103;FS=2.079;MLEAC=1;MLEAF=0.500;MQ=46.61;MQRankSum=-2.424;QD=1.37;ReadPosRankSum=0.999;SOR=0.289	GT:AD:DP:GQ:PL	0/1:28,4:32:81:81,0,1754
EU153401.1	1930016	.	TGA	T	49.73	.	AC=1;AF=0.500;AN=2;BaseQRankSum=-0.236;ClippingRankSum=0.000;DP=32;ExcessHet=3.0103;FS=0.000;MLEAC=1;MLEAF=0.500;MQ=46.61;MQRankSum=-2.805;QD=1.66;ReadPosRankSum=0.855;SOR=0.350	GT:AD:DP:GQ:PL	0/1:26,4:30:87:87,0,1670
EU153401.1	1930018	.	A	C	132.77	.	AC=1;AF=0.500;AN=2;BaseQRankSum=0.874;ClippingRankSum=0.000;DP=30;ExcessHet=3.0103;FS=1.987;MLEAC=1;MLEAF=0.500;MQ=46.30;MQRankSum=-2.040;QD=4.43;ReadPosRankSum=-1.617;SOR=1.236	GT:AD:DP:GQ:PL	0/1:24,6:30:99:161,0,1622
EU153401.1	1930021	.	G	C	346.77	.	AC=1;AF=0.500;AN=2;BaseQRankSum=1.086;ClippingRankSum=0.000;DP=30;ExcessHet=3.0103;FS=0.000;MLEAC=1;MLEAF=0.500;MQ=46.30;MQRankSum=-2.396;QD=14.45;ReadPosRankSum=-2.066;SOR=0.495	GT:AD:DP:GQ:PL	0/1:16,8:24:99:375,0,1094
EU153401.1	1930030	.	G	A	52.77	.	AC=1;AF=0.500;AN=2;BaseQRankSum=0.719;ClippingRankSum=0.000;DP=33;ExcessHet=3.0103;FS=2.463;MLEAC=1;MLEAF=0.500;MQ=45.24;MQRankSum=-2.293;QD=1.60;ReadPosRankSum=0.885;SOR=0.155	GT:AD:DP:GQ:PL	0/1:29,4:33:81:81,0,1661
EU153401.1	1930033	.	AC	A	40.73	.	AC=1;AF=0.500;AN=2;BaseQRankSum=0.732;ClippingRankSum=0.000;DP=32;ExcessHet=3.0103;FS=2.543;MLEAC=1;MLEAF=0.500;MQ=45.78;MQRankSum=-2.404;QD=1.27;ReadPosRankSum=0.733;SOR=0.124	GT:AD:DP:GQ:PL	0/1:28,4:32:78:78,0,1703
EU153401.1	1930034	.	C	G	527.77	.	AC=1;AF=0.500;AN=2;BaseQRankSum=1.313;ClippingRankSum=0.000;DP=32;ExcessHet=3.0103;FS=27.436;MLEAC=1;MLEAF=0.500;MQ=45.78;MQRankSum=-1.954;QD=16.49;ReadPosRankSum=-0.722;SOR=5.421	GT:AD:DP:GQ:PL	0/1:18,14:32:99:556,0,1208
EU153401.1	1930039	.	T	C	20.77	.	AC=1;AF=0.500;AN=2;BaseQRankSum=0.385;ClippingRankSum=0.000;DP=42;ExcessHet=3.0103;FS=0.000;MLEAC=1;MLEAF=0.500;MQ=43.46;MQRankSum=-1.314;QD=0.53;ReadPosRankSum=-1.209;SOR=0.551	GT:AD:DP:GQ:PL	0/1:38,1:39:58:58,0,2273
EU153401.1	1930040	.	G	T	1056.73	.	AC=1;AF=0.500;AN=2;BaseQRankSum=2.494;ClippingRankSum=0.000;DP=54;ExcessHet=3.0103;FS=28.526;MLEAC=1;MLEAF=0.500;MQ=42.20;MQRankSum=-4.618;QD=24.58;ReadPosRankSum=-0.617;SOR=3.311	GT:AD:DP:GQ:PL	0/1:14,29:43:99:1094,0,915
EU153401.1	1930041	.	T	TTC	63.73	.	AC=1;AF=0.500;AN=2;BaseQRankSum=1.034;ClippingRankSum=0.000;DP=47;ExcessHet=3.0103;FS=8.043;MLEAC=1;MLEAF=0.500;MQ=43.03;MQRankSum=0.497;QD=1.39;ReadPosRankSum=2.353;SOR=2.780	GT:AD:DP:GQ:PL	0/1:40,6:46:99:101,0,2537
EU153401.1	1930061	.	T	A	39.73	.	AC=1;AF=0.500;AN=2;BaseQRankSum=-1.928;ClippingRankSum=0.000;DP=109;ExcessHet=3.0103;FS=1.462;MLEAC=1;MLEAF=0.500;MQ=38.38;MQRankSum=2.019;QD=0.37;ReadPosRankSum=1.691;SOR=0.403	GT:AD:DP:GQ:PL	0/1:99,9:108:77:77,0,4537
EU153401.1	1930064	.	T	G	358.77	.	AC=1;AF=0.500;AN=2;BaseQRankSum=2.166;ClippingRankSum=0.000;DP=112;ExcessHet=3.0103;FS=8.462;MLEAC=1;MLEAF=0.500;MQ=38.74;MQRankSum=-3.618;QD=3.38;ReadPosRankSum=-0.086;SOR=1.977	GT:AD:DP:GQ:PL	0/1:89,17:106:99:387,0,3973
EU153401.1	1930071	.	G	T	2579.77	.	AC=1;AF=0.500;AN=2;BaseQRankSum=4.318;ClippingRankSum=0.000;DP=121;ExcessHet=3.0103;FS=67.578;MLEAC=1;MLEAF=0.500;MQ=38.58;MQRankSum=-5.412;QD=21.32;ReadPosRankSum=-0.982;SOR=3.595	GT:AD:DP:GQ:PL	0/1:39,82:121:99:2608,0,1483
EU153401.1	1930089	.	G	A	426.77	.	AC=1;AF=0.500;AN=2;BaseQRankSum=2.014;ClippingRankSum=0.000;DP=170;ExcessHet=3.0103;FS=12.498;MLEAC=1;MLEAF=0.500;MQ=37.10;MQRankSum=-4.609;QD=2.53;ReadPosRankSum=1.045;SOR=2.172	GT:AD:DP:GQ:PL	0/1:143,26:169:99:455,0,5639
EU153401.1	1930128	.	G	A	346.77	.	AC=1;AF=0.500;AN=2;BaseQRankSum=2.959;ClippingRankSum=0.000;DP=163;ExcessHet=3.0103;FS=1.850;MLEAC=1;MLEAF=0.500;MQ=36.71;MQRankSum=-3.222;QD=2.17;ReadPosRankSum=-1.833;SOR=0.495	GT:AD:DP:GQ:PL	0/1:133,27:160:99:375,0,5097
EU153401.1	1930148	.	A	T	1391.77	.	AC=1;AF=0.500;AN=2;BaseQRankSum=1.277;ClippingRankSum=0.000;DP=169;ExcessHet=3.0103;FS=15.099;MLEAC=1;MLEAF=0.500;MQ=36.41;MQRankSum=-2.702;QD=8.98;ReadPosRankSum=-1.171;SOR=1.777	GT:AD:DP:GQ:PL	0/1:99,56:155:99:1420,0,3063
EU153401.1	1930189	.	T	C	318.77	.	AC=1;AF=0.500;AN=2;BaseQRankSum=2.687;ClippingRankSum=0.000;DP=226;ExcessHet=3.0103;FS=11.627;MLEAC=1;MLEAF=0.500;MQ=38.44;MQRankSum=1.960;QD=1.42;ReadPosRankSum=0.818;SOR=1.844	GT:AD:DP:GQ:PL	0/1:203,21:224:99:347,0,8396
EU153401.1	1930200	.	C	G	10632.77	.	AC=1;AF=0.500;AN=2;BaseQRankSum=-2.080;ClippingRankSum=0.000;DP=281;ExcessHet=3.0103;FS=0.782;MLEAC=1;MLEAF=0.500;MQ=38.28;MQRankSum=-3.444;QD=28.63;ReadPosRankSum=-3.079;SOR=0.554	GT:AD:DP:GQ:PL	0/1:26,245:271:99:10661,0,241
EU153401.1	1930212	.	C	T	8265.77	.	AC=1;AF=0.500;AN=2;BaseQRankSum=2.044;ClippingRankSum=0.000;DP=410;ExcessHet=3.0103;FS=47.337;MLEAC=1;MLEAF=0.500;MQ=38.02;MQRankSum=-4.041;QD=21.41;ReadPosRankSum=-3.268;SOR=0.911	GT:AD:DP:GQ:PL	0/1:134,252:386:99:8294,0,3327
EU153401.1	1930242	.	G	T	3673.77	.	AC=1;AF=0.500;AN=2;BaseQRankSum=-1.681;ClippingRankSum=0.000;DP=177;ExcessHet=3.0103;FS=14.817;MLEAC=1;MLEAF=0.500;MQ=38.21;MQRankSum=-0.449;QD=22.96;ReadPosRankSum=-0.682;SOR=1.809	GT:AD:DP:GQ:PL	0/1:40,120:160:99:3702,0,1934
EU153401.1	1930254	.	C	T	279.77	.	AC=1;AF=0.500;AN=2;BaseQRankSum=0.237;ClippingRankSum=0.000;DP=127;ExcessHet=3.0103;FS=0.000;MLEAC=1;MLEAF=0.500;MQ=39.45;MQRankSum=-0.187;QD=2.39;ReadPosRankSum=4.036;SOR=0.747	GT:AD:DP:GQ:PL	0/1:103,14:117:99:308,0,5200
EU153401.1	1930255	.	A	T	2536.77	.	AC=1;AF=0.500;AN=2;BaseQRankSum=-0.482;ClippingRankSum=0.000;DP=126;ExcessHet=3.0103;FS=1.776;MLEAC=1;MLEAF=0.500;MQ=39.55;MQRankSum=-2.176;QD=23.71;ReadPosRankSum=-5.323;SOR=0.523	GT:AD:DP:GQ:PL	0/1:35,72:107:99:2565,0,1980
EU153401.1	1930259	.	G	C	60.77	.	AC=1;AF=0.500;AN=2;BaseQRankSum=-1.087;ClippingRankSum=0.000;DP=111;ExcessHet=3.0103;FS=0.000;MLEAC=1;MLEAF=0.500;MQ=39.61;MQRankSum=-1.163;QD=0.63;ReadPosRankSum=3.749;SOR=0.526	GT:AD:DP:GQ:PL	0/1:88,9:97:89:89,0,5064
EU153401.1	1930266	.	T	C	279.77	.	AC=1;AF=0.500;AN=2;BaseQRankSum=-0.449;ClippingRankSum=0.000;DP=83;ExcessHet=3.0103;FS=4.428;MLEAC=1;MLEAF=0.500;MQ=40.84;MQRankSum=-1.283;QD=3.78;ReadPosRankSum=2.917;SOR=0.283	GT:AD:DP:GQ:PL	0/1:61,13:74:99:308,0,3992
EU153401.1	1930270	.	T	C	297.77	.	AC=1;AF=0.500;AN=2;BaseQRankSum=-0.069;ClippingRankSum=0.000;DP=67;ExcessHet=3.0103;FS=0.000;MLEAC=1;MLEAF=0.500;MQ=41.00;MQRankSum=0.153;QD=5.84;ReadPosRankSum=2.455;SOR=0.678	GT:AD:DP:GQ:PL	0/1:40,11:51:99:326,0,2864
EU153401.1	1930271	.	CG	C	937.73	.	AC=1;AF=0.500;AN=2;BaseQRankSum=-0.021;ClippingRankSum=0.000;DP=62;ExcessHet=3.0103;FS=2.600;MLEAC=1;MLEAF=0.500;MQ=41.68;MQRankSum=-1.117;QD=17.37;ReadPosRankSum=-3.914;SOR=1.199	GT:AD:DP:GQ:PL	0/1:36,18:54:99:975,0,2168
EU153401.1	1930272	.	G	T	1140.77	.	AC=1;AF=0.500;AN=2;BaseQRankSum=0.312;ClippingRankSum=0.000;DP=54;ExcessHet=3.0103;FS=1.160;MLEAC=1;MLEAF=0.500;MQ=42.73;MQRankSum=-1.927;QD=23.77;ReadPosRankSum=3.119;SOR=0.444	GT:AD:DP:GQ:PL	0/1:20,28:48:99:1169,0,2177
EU153401.1	1930273	.	G	T	588.77	.	AC=1;AF=0.500;AN=2;BaseQRankSum=-0.681;ClippingRankSum=0.000;DP=53;ExcessHet=3.0103;FS=1.231;MLEAC=1;MLEAF=0.500;MQ=43.00;MQRankSum=-0.680;QD=12.53;ReadPosRankSum=-3.763;SOR=0.941	GT:AD:DP:GQ:PL	0/1:33,14:47:99:617,0,2195
EU153401.1	1930275	.	GGT	G	94.73	.	AC=1;AF=0.500;AN=2;BaseQRankSum=-0.112;ClippingRankSum=0.000;DP=49;ExcessHet=3.0103;FS=0.000;MLEAC=1;MLEAF=0.500;MQ=42.29;MQRankSum=0.680;QD=2.26;ReadPosRankSum=0.540;SOR=0.904	GT:AD:DP:GQ:PL	0/1:36,6:42:99:132,0,2669
EU153401.1	1930276	.	G	T	289.77	.	AC=1;AF=0.500;AN=2;BaseQRankSum=0.698;ClippingRankSum=0.000;DP=48;ExcessHet=3.0103;FS=0.000;MLEAC=1;MLEAF=0.500;MQ=42.33;MQRankSum=-0.181;QD=6.90;ReadPosRankSum=0.665;SOR=0.798	GT:AD:DP:GQ:PL	0/1:32,10:42:99:318,0,2405
EU153401.1	1930278	.	T	A	322.77	.	AC=1;AF=0.500;AN=2;BaseQRankSum=-0.031;ClippingRankSum=0.000;DP=45;ExcessHet=3.0103;FS=0.000;MLEAC=1;MLEAF=0.500;MQ=42.80;MQRankSum=-1.063;QD=10.41;ReadPosRankSum=1.333;SOR=0.973	GT:AD:DP:GQ:PL	0/1:21,10:31:99:351,0,1944
EU153401.1	1930280	.	C	G	220.73	.	AC=1;AF=0.500;AN=2;BaseQRankSum=-1.961;ClippingRankSum=0.000;DP=45;ExcessHet=3.0103;FS=1.591;MLEAC=1;MLEAF=0.500;MQ=42.80;MQRankSum=-1.437;QD=6.49;ReadPosRankSum=2.236;SOR=1.179	GT:AD:DP:GQ:PL	0/1:26,8:34:99:258,0,2076
EU153401.1	1930287	.	A	G	97.77	.	AC=1;AF=0.500;AN=2;BaseQRankSum=-0.911;ClippingRankSum=0.000;DP=34;ExcessHet=3.0103;FS=0.000;MLEAC=1;MLEAF=0.500;MQ=42.10;MQRankSum=0.905;QD=3.26;ReadPosRankSum=-0.450;SOR=0.929	GT:AD:DP:GQ:PL	0/1:25,5:30:99:126,0,2131
EU153401.1	1930289	.	T	C	193.77	.	AC=1;AF=0.500;AN=2;BaseQRankSum=-0.098;ClippingRankSum=0.000;DP=32;ExcessHet=3.0103;FS=0.000;MLEAC=1;MLEAF=0.500;MQ=42.18;MQRankSum=-1.687;QD=6.68;ReadPosRankSum=1.885;SOR=0.751	GT:AD:DP:GQ:PL	0/1:22,7:29:99:222,0,1856
EU153401.1	1930293	.	T	C	598.77	.	AC=1;AF=0.500;AN=2;BaseQRankSum=-0.198;ClippingRankSum=0.000;DP=33;ExcessHet=3.0103;FS=0.000;MLEAC=1;MLEAF=0.500;MQ=42.67;MQRankSum=-2.049;QD=19.96;ReadPosRankSum=1.581;SOR=0.941	GT:AD:DP:GQ:PL	0/1:14,16:30:99:627,0,1451
EU153401.1	1930300	.	A	T	280.77	.	AC=1;AF=0.500;AN=2;BaseQRankSum=0.060;ClippingRankSum=0.000;DP=34;ExcessHet=3.0103;FS=0.000;MLEAC=1;MLEAF=0.500;MQ=42.75;MQRankSum=-0.484;QD=9.06;ReadPosRankSum=0.544;SOR=0.551	GT:AD:DP:GQ:PL	0/1:22,9:31:99:309,0,1863
EU153401.1	1930308	.	G	A	196.73	.	AC=1;AF=0.500;AN=2;BaseQRankSum=0.803;ClippingRankSum=0.000;DP=32;ExcessHet=3.0103;FS=0.000;MLEAC=1;MLEAF=0.500;MQ=41.47;MQRankSum=-0.477;QD=7.29;ReadPosRankSum=2.048;SOR=0.735	GT:AD:DP:GQ:PL	0/1:20,7:27:99:234,0,1391
EU153401.1	1930311	.	C	T	610.77	.	AC=1;AF=0.500;AN=2;BaseQRankSum=0.912;ClippingRankSum=0.000;DP=32;ExcessHet=3.0103;FS=1.545;MLEAC=1;MLEAF=0.500;MQ=41.78;MQRankSum=-2.690;QD=23.49;ReadPosRankSum=1.792;SOR=0.402	GT:AD:DP:GQ:PL	0/1:11,15:26:99:639,0,941
EU153401.1	1930313	.	TG	T	52.73	.	AC=1;AF=0.500;AN=2;BaseQRankSum=0.900;ClippingRankSum=0.000;DP=31;ExcessHet=3.0103;FS=5.722;MLEAC=1;MLEAF=0.500;MQ=41.06;MQRankSum=-1.704;QD=1.82;ReadPosRankSum=-1.202;SOR=2.833	GT:AD:DP:GQ:PL	0/1:25,4:29:90:90,0,1562
EU153401.1	1930317	.	C	T	202.77	.	AC=1;AF=0.500;AN=2;BaseQRankSum=-0.799;ClippingRankSum=0.000;DP=30;ExcessHet=3.0103;FS=4.192;MLEAC=1;MLEAF=0.500;MQ=41.10;MQRankSum=2.877;QD=7.24;ReadPosRankSum=0.318;SOR=0.614	GT:AD:DP:GQ:PL	0/1:21,7:28:99:231,0,1295
EU153401.1	1930321	.	T	A	199.77	.	AC=1;AF=0.500;AN=2;BaseQRankSum=1.439;ClippingRankSum=0.000;DP=30;ExcessHet=3.0103;FS=0.000;MLEAC=1;MLEAF=0.500;MQ=41.10;MQRankSum=-0.054;QD=7.13;ReadPosRankSum=1.274;SOR=0.498	GT:AD:DP:GQ:PL	0/1:21,7:28:99:228,0,1825
EU153401.1	1930322	.	ACCATG	A	181.73	.	AC=1;AF=0.500;AN=2;BaseQRankSum=-0.964;ClippingRankSum=0.000;DP=33;ExcessHet=3.0103;FS=1.702;MLEAC=1;MLEAF=0.500;MQ=42.60;MQRankSum=-1.886;QD=5.86;ReadPosRankSum=0.000;SOR=0.363	GT:AD:DP:GQ:PL	0/1:24,7:31:99:219,0,2533
EU153401.1	1930327	.	G	A	553.77	.	AC=1;AF=0.500;AN=2;BaseQRankSum=-0.062;ClippingRankSum=0.000;DP=31;ExcessHet=3.0103;FS=5.792;MLEAC=1;MLEAF=0.500;MQ=42.42;MQRankSum=1.520;QD=19.10;ReadPosRankSum=1.769;SOR=0.160	GT:AD:DP:GQ:PL	0/1:15,14:29:99:582,0,2040
EU153401.1	1930332	.	C	G	148.77	.	AC=1;AF=0.500;AN=2;BaseQRankSum=-0.313;ClippingRankSum=0.000;DP=30;ExcessHet=3.0103;FS=1.900;MLEAC=1;MLEAF=0.500;MQ=42.21;MQRankSum=-1.628;QD=5.13;SOR=0.275	GT:AD:DP:GQ:PL	0/1:23,6:29:99:177,0,2536
EU153401.1	1930335	.	G	C	241.77	.	AC=1;AF=0.500;AN=2;BaseQRankSum=-0.532;ClippingRankSum=0.000;DP=30;ExcessHet=3.0103;FS=3.638;MLEAC=1;MLEAF=0.500;MQ=42.36;MQRankSum=2.459;QD=8.34;ReadPosRankSum=0.732;SOR=0.250	GT:AD:DP:GQ:PL	0/1:21,8:29:99:270,0,2403
EU153401.1	1930342	.	A	G	106.77	.	AC=1;AF=0.500;AN=2;BaseQRankSum=1.244;ClippingRankSum=0.000;DP=30;ExcessHet=3.0103;FS=4.384;MLEAC=1;MLEAF=0.500;MQ=41.87;MQRankSum=-1.067;QD=3.56;ReadPosRankSum=1.671;SOR=0.753	GT:AD:DP:GQ:PL	0/1:25,5:30:99:135,0,2449
EU153401.1	1930343	.	C	A	286.77	.	AC=1;AF=0.500;AN=2;BaseQRankSum=0.061;ClippingRankSum=0.000;DP=30;ExcessHet=3.0103;FS=3.787;MLEAC=1;MLEAF=0.500;MQ=41.87;MQRankSum=2.695;QD=9.56;ReadPosRankSum=0.657;SOR=0.545	GT:AD:DP:GQ:PL	0/1:21,9:30:99:315,0,2358
EU153401.1	1930344	.	A	C	151.77	.	AC=1;AF=0.500;AN=2;BaseQRankSum=-0.860;ClippingRankSum=0.000;DP=30;ExcessHet=3.0103;FS=4.467;MLEAC=1;MLEAF=0.500;MQ=41.87;MQRankSum=-1.936;QD=5.06;ReadPosRankSum=-0.882;SOR=2.030	GT:AD:DP:GQ:PL	0/1:24,6:30:99:180,0,2404
EU153401.1	1930345	.	G	T	301.77	.	AC=1;AF=0.500;AN=2;BaseQRankSum=-0.085;ClippingRankSum=0.000;DP=29;ExcessHet=3.0103;FS=6.739;MLEAC=1;MLEAF=0.500;MQ=42.34;MQRankSum=2.095;QD=12.57;ReadPosRankSum=1.074;SOR=0.478	GT:AD:DP:GQ:PL	0/1:15,9:24:99:330,0,2148
EU153401.1	1930353	.	G	A	112.77	.	AC=1;AF=0.500;AN=2;BaseQRankSum=1.036;ClippingRankSum=0.000;DP=28;ExcessHet=3.0103;FS=2.049;MLEAC=1;MLEAF=0.500;MQ=42.15;MQRankSum=-1.091;QD=4.03;ReadPosRankSum=0.300;SOR=0.799	GT:AD:DP:GQ:PL	0/1:23,5:28:99:141,0,2691
EU153401.1	1930361	.	T	TA	871.73	.	AC=1;AF=0.500;AN=2;BaseQRankSum=0.705;ClippingRankSum=0.000;DP=26;ExcessHet=3.0103;FS=4.809;MLEAC=1;MLEAF=0.500;MQ=43.37;MQRankSum=-3.419;QD=33.53;ReadPosRankSum=0.813;SOR=0.300	GT:AD:DP:GQ:PL	0/1:5,21:26:99:909,0,2273
EU153401.1	1930364	.	G	A	256.77	.	AC=1;AF=0.500;AN=2;BaseQRankSum=0.756;ClippingRankSum=0.000;DP=23;ExcessHet=3.0103;FS=0.000;MLEAC=1;MLEAF=0.500;MQ=43.79;MQRankSum=-3.042;QD=11.16;ReadPosRankSum=-0.869;SOR=0.941	GT:AD:DP:GQ:PL	0/1:16,7:23:99:285,0,2999
EU153401.1	1930366	.	C	G	82.77	.	AC=1;AF=0.500;AN=2;BaseQRankSum=0.589;ClippingRankSum=0.000;DP=22;ExcessHet=3.0103;FS=5.328;MLEAC=1;MLEAF=0.500;MQ=44.32;MQRankSum=-0.992;QD=3.76;ReadPosRankSum=-1.277;SOR=1.492	GT:AD:DP:GQ:PL	0/1:18,4:22:99:111,0,2579
EU153401.1	1930373	.	T	C	265.77	.	AC=1;AF=0.500;AN=2;BaseQRankSum=1.164;ClippingRankSum=0.000;DP=22;ExcessHet=3.0103;FS=1.792;MLEAC=1;MLEAF=0.500;MQ=45.48;MQRankSum=0.520;QD=12.08;ReadPosRankSum=1.843;SOR=0.307	GT:AD:DP:GQ:PL	0/1:14,8:22:99:294,0,3057
EU153401.1	1930375	.	G	T	376.77	.	AC=1;AF=0.500;AN=2;BaseQRankSum=0.623;ClippingRankSum=0.000;DP=22;ExcessHet=3.0103;FS=2.216;MLEAC=1;MLEAF=0.500;MQ=45.48;MQRankSum=-3.087;QD=25.12;ReadPosRankSum=0.245;SOR=0.273	GT:AD:DP:GQ:PL	0/1:5,10:15:99:405,0,2448
EU153401.1	1930377	.	A	G	220.77	.	AC=1;AF=0.500;AN=2;BaseQRankSum=1.061;ClippingRankSum=0.000;DP=22;ExcessHet=3.0103;FS=4.246;MLEAC=1;MLEAF=0.500;MQ=45.48;MQRankSum=1.003;QD=10.03;ReadPosRankSum=1.304;SOR=0.621	GT:AD:DP:GQ:PL	0/1:15,7:22:99:249,0,3102
EU153401.1	1930378	.	T	G	85.77	.	AC=1;AF=0.500;AN=2;BaseQRankSum=0.589;ClippingRankSum=0.000;DP=22;ExcessHet=3.0103;FS=2.103;MLEAC=1;MLEAF=0.500;MQ=45.48;MQRankSum=-2.292;QD=3.90;ReadPosRankSum=2.002;SOR=1.302	GT:AD:DP:GQ:PL	0/1:18,4:22:99:114,0,3237
EU153401.1	1930382	.	T	C	214.73	.	AC=1;AF=0.500;AN=2;BaseQRankSum=0.912;ClippingRankSum=0.000;DP=23;ExcessHet=3.0103;FS=2.003;MLEAC=1;MLEAF=0.500;MQ=47.59;MQRankSum=-1.126;QD=11.93;ReadPosRankSum=1.993;SOR=0.669	GT:AD:DP:GQ:PL	0/1:11,7:18:99:252,0,3546
EU153401.1	1930383	.	CCT	C	112.73	.	AC=1;AF=0.500;AN=2;BaseQRankSum=0.616;ClippingRankSum=0.000;DP=24;ExcessHet=3.0103;FS=4.465;MLEAC=1;MLEAF=0.500;MQ=46.89;MQRankSum=-2.466;QD=4.70;ReadPosRankSum=1.157;SOR=1.819	GT:AD:DP:GQ:PL	0/1:19,5:24:99:150,0,3804
EU153401.1	1930385	.	T	C	349.77	.	AC=1;AF=0.500;AN=2;BaseQRankSum=0.930;ClippingRankSum=0.000;DP=24;ExcessHet=3.0103;FS=1.685;MLEAC=1;MLEAF=0.500;MQ=46.89;MQRankSum=-0.090;QD=14.57;ReadPosRankSum=-0.059;SOR=0.307	GT:AD:DP:GQ:PL	0/1:14,10:24:99:378,0,3537
EU153401.1	1930386	.	G	A	349.77	.	AC=1;AF=0.500;AN=2;BaseQRankSum=0.930;ClippingRankSum=0.000;DP=24;ExcessHet=3.0103;FS=1.685;MLEAC=1;MLEAF=0.500;MQ=46.89;MQRankSum=-0.090;QD=14.57;ReadPosRankSum=-0.088;SOR=0.307	GT:AD:DP:GQ:PL	0/1:14,10:24:99:378,0,3537
EU153401.1	1930392	.	G	C	34.77	.	AC=1;AF=0.500;AN=2;BaseQRankSum=0.653;ClippingRankSum=0.000;DP=23;ExcessHet=3.0103;FS=0.000;MLEAC=1;MLEAF=0.500;MQ=47.37;MQRankSum=-0.794;QD=1.51;ReadPosRankSum=-0.824;SOR=0.941	GT:AD:DP:GQ:PL	0/1:20,3:23:63:63,0,3852
EU153401.1	1930394	.	C	T	442.77	.	AC=1;AF=0.500;AN=2;BaseQRankSum=-0.870;ClippingRankSum=0.000;DP=23;ExcessHet=3.0103;FS=6.701;MLEAC=1;MLEAF=0.500;MQ=47.37;MQRankSum=-0.787;QD=19.25;ReadPosRankSum=-1.541;SOR=0.681	GT:AD:DP:GQ:PL	0/1:11,12:23:99:471,0,3135
EU153401.1	1930397	.	CT	C	112.73	.	AC=1;AF=0.500;AN=2;BaseQRankSum=0.651;ClippingRankSum=0.000;DP=22;ExcessHet=3.0103;FS=4.904;MLEAC=1;MLEAF=0.500;MQ=47.68;MQRankSum=-2.643;QD=5.12;ReadPosRankSum=1.139;SOR=1.954	GT:AD:DP:GQ:PL	0/1:17,5:22:99:150,0,4701
EU153401.1	1930406	.	A	T	310.77	.	AC=1;AF=0.500;AN=2;BaseQRankSum=-1.675;ClippingRankSum=0.000;DP=22;ExcessHet=3.0103;FS=7.282;MLEAC=1;MLEAF=0.500;MQ=49.55;MQRankSum=-1.108;QD=14.13;ReadPosRankSum=-0.268;SOR=0.452	GT:AD:DP:GQ:PL	0/1:13,9:22:99:339,0,4395
EU153401.1	1930407	.	A	G	37.77	.	AC=1;AF=0.500;AN=2;BaseQRankSum=0.672;ClippingRankSum=0.000;DP=22;ExcessHet=3.0103;FS=0.000;MLEAC=1;MLEAF=0.500;MQ=49.55;MQRankSum=-0.893;QD=1.72;ReadPosRankSum=-0.192;SOR=0.616	GT:AD:DP:GQ:PL	0/1:19,3:22:66:66,0,4707
EU153401.1	1930409	.	T	G	127.77	.	AC=1;AF=0.500;AN=2;BaseQRankSum=0.839;ClippingRankSum=0.000;DP=23;ExcessHet=3.0103;FS=2.066;MLEAC=1;MLEAF=0.500;MQ=49.52;MQRankSum=-2.886;QD=5.56;ReadPosRankSum=1.269;SOR=1.329	GT:AD:DP:GQ:PL	0/1:18,5:23:99:156,0,4617
EU153401.1	1930411	.	G	T	133.77	.	AC=1;AF=0.500;AN=2;BaseQRankSum=0.957;ClippingRankSum=0.000;DP=23;ExcessHet=3.0103;FS=2.199;MLEAC=1;MLEAF=0.500;MQ=49.52;MQRankSum=-3.229;QD=7.04;ReadPosRankSum=1.066;SOR=1.565	GT:AD:DP:GQ:PL	0/1:14,5:19:99:162,0,4636
EU153401.1	1930416	.	G	A	151.77	.	AC=1;AF=0.500;AN=2;BaseQRankSum=-3.024;ClippingRankSum=0.000;DP=28;ExcessHet=3.0103;FS=5.017;MLEAC=1;MLEAF=0.500;MQ=47.69;MQRankSum=0.214;QD=5.42;ReadPosRankSum=0.661;SOR=0.693	GT:AD:DP:GQ:PL	0/1:23,5:28:99:180,0,5156
EU153401.1	1930417	.	C	T	109.77	.	AC=1;AF=0.500;AN=2;BaseQRankSum=0.739;ClippingRankSum=0.000;DP=28;ExcessHet=3.0103;FS=2.032;MLEAC=1;MLEAF=0.500;MQ=47.69;MQRankSum=-2.349;QD=3.92;ReadPosRankSum=1.503;SOR=1.329	GT:AD:DP:GQ:PL	0/1:23,5:28:99:138,0,5175
EU153401.1	1930419	.	A	T	19.81	.	AC=1;AF=0.500;AN=2;BaseQRankSum=0.677;ClippingRankSum=0.000;DP=29;ExcessHet=3.0103;FS=0.000;MLEAC=1;MLEAF=0.500;MQ=47.08;MQRankSum=-0.400;QD=0.68;ReadPosRankSum=0.969;SOR=0.664	GT:AD:DP:GQ:PL	0/1:26,3:29:48:48,0,5265
EU153401.1	1930422	.	C	T	94.77	.	AC=1;AF=0.500;AN=2;BaseQRankSum=0.708;ClippingRankSum=0.000;DP=30;ExcessHet=3.0103;FS=2.034;MLEAC=1;MLEAF=0.500;MQ=46.47;MQRankSum=-1.919;QD=3.16;ReadPosRankSum=1.394;SOR=1.375	GT:AD:DP:GQ:PL	0/1:25,5:30:99:123,0,5285
EU153401.1	1930423	.	G	A	43.77	.	AC=1;AF=0.500;AN=2;BaseQRankSum=0.611;ClippingRankSum=0.000;DP=32;ExcessHet=3.0103;FS=0.000;MLEAC=1;MLEAF=0.500;MQ=45.43;MQRankSum=-0.692;QD=1.37;ReadPosRankSum=0.228;SOR=1.022	GT:AD:DP:GQ:PL	0/1:28,4:32:72:72,0,5972
EU153401.1	1930425	.	G	T	85.77	.	AC=1;AF=0.500;AN=2;BaseQRankSum=0.763;ClippingRankSum=0.000;DP=36;ExcessHet=3.0103;FS=2.019;MLEAC=1;MLEAF=0.500;MQ=44.22;MQRankSum=-1.430;QD=2.38;ReadPosRankSum=1.695;SOR=1.480	GT:AD:DP:GQ:PL	0/1:31,5:36:99:114,0,6238
EU153401.1	1930426	.	G	A	37.77	.	AC=1;AF=0.500;AN=2;BaseQRankSum=0.683;ClippingRankSum=0.000;DP=36;ExcessHet=3.0103;FS=0.000;MLEAC=1;MLEAF=0.500;MQ=44.22;MQRankSum=-0.660;QD=1.05;ReadPosRankSum=0.554;SOR=1.085	GT:AD:DP:GQ:PL	0/1:32,4:36:66:66,0,6551
EU153401.1	1930427	.	T	A	37.77	.	AC=1;AF=0.500;AN=2;BaseQRankSum=0.562;ClippingRankSum=0.000;DP=37;ExcessHet=3.0103;FS=0.000;MLEAC=1;MLEAF=0.500;MQ=44.72;MQRankSum=-0.717;QD=1.02;ReadPosRankSum=0.711;SOR=1.022	GT:AD:DP:GQ:PL	0/1:33,4:37:66:66,0,6551
EU153401.1	1930428	.	C	T	34.77	.	AC=1;AF=0.500;AN=2;BaseQRankSum=0.553;ClippingRankSum=0.000;DP=38;ExcessHet=3.0103;FS=0.000;MLEAC=1;MLEAF=0.500;MQ=44.45;MQRankSum=-0.697;QD=0.91;ReadPosRankSum=0.929;SOR=1.112	GT:AD:DP:GQ:PL	0/1:34,4:38:63:63,0,6821
EU153401.1	1930429	.	T	A	76.77	.	AC=1;AF=0.500;AN=2;BaseQRankSum=-3.627;ClippingRankSum=0.000;DP=38;ExcessHet=3.0103;FS=4.378;MLEAC=1;MLEAF=0.500;MQ=44.45;MQRankSum=1.025;QD=2.02;ReadPosRankSum=0.432;SOR=0.755	GT:AD:DP:GQ:PL	0/1:33,5:38:99:105,0,7010
EU153401.1	1930433	.	G	GCA	13.91	.	AC=1;AF=0.500;AN=2;BaseQRankSum=0.736;ClippingRankSum=0.000;DP=40;ExcessHet=3.0103;FS=2.052;MLEAC=1;MLEAF=0.500;MQ=44.70;MQRankSum=-0.729;QD=0.35;ReadPosRankSum=1.264;SOR=1.287	GT:AD:DP:GQ:PL	0/1:36,4:40:51:51,0,7454
EU153401.1	1930434	.	TGG	T	49.73	.	AC=1;AF=0.500;AN=2;BaseQRankSum=0.697;ClippingRankSum=0.000;DP=44;ExcessHet=3.0103;FS=2.120;MLEAC=1;MLEAF=0.500;MQ=43.45;MQRankSum=-0.576;QD=1.13;ReadPosRankSum=1.309;SOR=1.460	GT:AD:DP:GQ:PL	0/1:40,4:44:87:87,0,7829
EU153401.1	1930523	.	A	T	837.77	.	AC=1;AF=0.500;AN=2;BaseQRankSum=-4.562;ClippingRankSum=0.000;DP=614;ExcessHet=3.0103;FS=9.356;MLEAC=1;MLEAF=0.500;MQ=37.54;MQRankSum=-0.109;QD=1.38;ReadPosRankSum=-6.034;SOR=1.767	GT:AD:DP:GQ:PL	0/1:548,57:605:99:866,0,49351
EU153401.1	1930547	.	G	A	7991.77	.	AC=1;AF=0.500;AN=2;BaseQRankSum=0.743;ClippingRankSum=0.000;DP=542;ExcessHet=3.0103;FS=5.305;MLEAC=1;MLEAF=0.500;MQ=39.68;MQRankSum=1.734;QD=16.65;ReadPosRankSum=-6.250;SOR=0.409	GT:AD:DP:GQ:PL	0/1:241,239:480:99:8020,0,18075
EU153401.1	1930557	.	A	G	204.77	.	AC=1;AF=0.500;AN=2;BaseQRankSum=3.915;ClippingRankSum=0.000;DP=414;ExcessHet=3.0103;FS=29.270;MLEAC=1;MLEAF=0.500;MQ=39.83;MQRankSum=0.023;QD=0.52;ReadPosRankSum=3.757;SOR=1.143	GT:AD:DP:GQ:PL	0/1:359,33:392:99:233,0,26980
EU153401.1	1930558	.	T	C	58.77	.	AC=1;AF=0.500;AN=2;BaseQRankSum=-1.085;ClippingRankSum=0.000;DP=394;ExcessHet=3.0103;FS=5.930;MLEAC=1;MLEAF=0.500;MQ=39.84;MQRankSum=2.805;QD=0.18;ReadPosRankSum=-2.080;SOR=1.374	GT:AD:DP:GQ:PL	0/1:308,21:329:87:87,0,23396
EU153401.1	1930577	.	C	T	2014.77	.	AC=1;AF=0.500;AN=2;BaseQRankSum=4.496;ClippingRankSum=0.000;DP=257;ExcessHet=3.0103;FS=39.302;MLEAC=1;MLEAF=0.500;MQ=40.20;MQRankSum=-1.623;QD=8.06;ReadPosRankSum=5.247;SOR=1.815	GT:AD:DP:GQ:PL	0/1:188,62:250:99:2043,0,19284
EU153401.1	1930578	.	G	A	307.77	.	AC=1;AF=0.500;AN=2;BaseQRankSum=0.825;ClippingRankSum=0.000;DP=250;ExcessHet=3.0103;FS=5.461;MLEAC=1;MLEAF=0.500;MQ=40.28;MQRankSum=3.067;QD=1.24;ReadPosRankSum=-0.859;SOR=1.260	GT:AD:DP:GQ:PL	0/1:224,24:248:99:336,0,21510
EU153401.1	1930583	.	G	A	581.77	.	AC=1;AF=0.500;AN=2;BaseQRankSum=0.873;ClippingRankSum=0.000;DP=222;ExcessHet=3.0103;FS=9.866;MLEAC=1;MLEAF=0.500;MQ=39.91;MQRankSum=2.631;QD=2.82;ReadPosRankSum=2.809;SOR=1.519	GT:AD:DP:GQ:PL	0/1:179,27:206:99:610,0,19375
EU153401.1	1930589	.	T	C	1503.73	.	AC=1;AF=0.500;AN=2;BaseQRankSum=4.451;ClippingRankSum=0.000;DP=190;ExcessHet=3.0103;FS=28.111;MLEAC=1;MLEAF=0.500;MQ=40.14;MQRankSum=-0.633;QD=8.22;ReadPosRankSum=2.749;SOR=2.407	GT:AD:DP:GQ:PL	0/1:139,44:183:99:1541,0,13652
EU153401.1	1930599	.	A	G	2307.77	.	AC=1;AF=0.500;AN=2;BaseQRankSum=1.356;ClippingRankSum=0.000;DP=187;ExcessHet=3.0103;FS=10.816;MLEAC=1;MLEAF=0.500;MQ=38.36;MQRankSum=0.080;QD=12.34;ReadPosRankSum=0.104;SOR=1.411	GT:AD:DP:GQ:PL	0/1:119,68:187:99:2336,0,13340
EU153401.1	1930600	.	TATC	T	17.80	.	AC=1;AF=0.500;AN=2;BaseQRankSum=-0.416;ClippingRankSum=0.000;DP=195;ExcessHet=3.0103;FS=2.453;MLEAC=1;MLEAF=0.500;MQ=38.26;MQRankSum=1.258;QD=0.09;ReadPosRankSum=1.397;SOR=0.386	GT:AD:DP:GQ:PL	0/1:180,14:194:55:55,0,18546
EU153401.1	1930601	.	A	G	236.77	.	AC=1;AF=0.500;AN=2;BaseQRankSum=2.372;ClippingRankSum=0.000;DP=187;ExcessHet=3.0103;FS=2.163;MLEAC=1;MLEAF=0.500;MQ=38.18;MQRankSum=-0.409;QD=1.27;ReadPosRankSum=0.092;SOR=1.016	GT:AD:DP:GQ:PL	0/1:169,18:187:99:265,0,17649
EU153401.1	1930604	.	T	G	29.77	.	AC=1;AF=0.500;AN=2;BaseQRankSum=-0.906;ClippingRankSum=0.000;DP=186;ExcessHet=3.0103;FS=4.064;MLEAC=1;MLEAF=0.500;MQ=38.13;MQRankSum=1.342;QD=0.16;ReadPosRankSum=0.840;SOR=0.316	GT:AD:DP:GQ:PL	0/1:169,14:183:58:58,0,17422
EU153401.1	1930616	.	C	T	1054.77	.	AC=1;AF=0.500;AN=2;BaseQRankSum=1.361;ClippingRankSum=0.000;DP=175;ExcessHet=3.0103;FS=1.718;MLEAC=1;MLEAF=0.500;MQ=37.70;MQRankSum=0.677;QD=6.03;ReadPosRankSum=0.292;SOR=0.466	GT:AD:DP:GQ:PL	0/1:139,36:175:99:1083,0,14868
EU153401.1	1930625	.	C	T	190.73	.	AC=1;AF=0.500;AN=2;BaseQRankSum=1.109;ClippingRankSum=0.000;DP=176;ExcessHet=3.0103;FS=5.818;MLEAC=1;MLEAF=0.500;MQ=36.79;MQRankSum=1.407;QD=1.14;ReadPosRankSum=-2.656;SOR=0.243	GT:AD:DP:GQ:PL	0/1:150,17:167:99:228,0,14257
EU153401.1	1930670	.	A	G	3005.77	.	AC=1;AF=0.500;AN=2;BaseQRankSum=2.010;ClippingRankSum=0.000;DP=197;ExcessHet=3.0103;FS=59.511;MLEAC=1;MLEAF=0.500;MQ=35.87;MQRankSum=-1.004;QD=15.57;ReadPosRankSum=-2.760;SOR=0.186	GT:AD:DP:GQ:PL	0/1:110,83:193:99:3034,0,8933
EU153401.1	1930676	.	C	T	18579.77	.	AC=1;AF=0.500;AN=2;BaseQRankSum=2.408;ClippingRankSum=0.000;DP=599;ExcessHet=3.0103;FS=8.673;MLEAC=1;MLEAF=0.500;MQ=36.02;MQRankSum=-1.515;QD=31.07;ReadPosRankSum=-3.648;SOR=0.287	GT:AD:DP:GQ:PL	0/1:158,440:598:99:18608,0,6095
EU153401.1	1930692	.	C	A	5958.77	.	AC=1;AF=0.500;AN=2;BaseQRankSum=-2.259;ClippingRankSum=0.000;DP=414;ExcessHet=3.0103;FS=25.566;MLEAC=1;MLEAF=0.500;MQ=35.59;MQRankSum=-0.919;QD=19.04;ReadPosRankSum=1.076;SOR=0.194	GT:AD:DP:GQ:PL	0/1:142,171:313:99:5987,0,6905
EU153401.1	1930707	.	C	G	8273.77	.	AC=1;AF=0.500;AN=2;BaseQRankSum=-0.993;ClippingRankSum=0.000;DP=230;ExcessHet=3.0103;FS=0.921;MLEAC=1;MLEAF=0.500;MQ=36.70;MQRankSum=-6.298;QD=31.85;ReadPosRankSum=-1.301;SOR=0.932	GT:AD:DP:GQ:PL	0/1:19,199:218:99:8302,0,2631
EU153401.1	1930709	.	G	A	1040.73	.	AC=1;AF=0.500;AN=2;BaseQRankSum=1.548;ClippingRankSum=0.000;DP=199;ExcessHet=3.0103;FS=27.105;MLEAC=1;MLEAF=0.500;MQ=37.27;MQRankSum=-0.879;QD=5.54;ReadPosRankSum=3.349;SOR=1.561	GT:AD:DP:GQ:PL	0/1:150,38:188:99:1078,0,9167
EU153401.1	1930720	.	G	A	739.73	.	AC=1;AF=0.500;AN=2;BaseQRankSum=-0.049;ClippingRankSum=0.000;DP=108;ExcessHet=3.0103;FS=0.881;MLEAC=1;MLEAF=0.500;MQ=40.02;MQRankSum=-2.130;QD=7.18;ReadPosRankSum=0.687;SOR=0.733	GT:AD:DP:GQ:PL	0/1:80,23:103:99:777,0,6420
EU153401.1	1930722	.	G	T	1126.73	.	AC=1;AF=0.500;AN=2;BaseQRankSum=0.092;ClippingRankSum=0.000;DP=93;ExcessHet=3.0103;FS=0.863;MLEAC=1;MLEAF=0.500;MQ=40.74;MQRankSum=-4.167;QD=14.45;ReadPosRankSum=0.052;SOR=0.553	GT:AD:DP:GQ:PL	0/1:44,34:78:99:1164,0,4947
EU153401.1	1930727	.	T	G	429.77	.	AC=1;AF=0.500;AN=2;BaseQRankSum=0.697;ClippingRankSum=0.000;DP=81;ExcessHet=3.0103;FS=23.359;MLEAC=1;MLEAF=0.500;MQ=40.78;MQRankSum=-2.317;QD=5.31;ReadPosRankSum=-0.093;SOR=3.252	GT:AD:DP:GQ:PL	0/1:65,16:81:99:458,0,5657
EU153401.1	1930730	.	T	C	39.77	.	AC=1;AF=0.500;AN=2;BaseQRankSum=-0.065;ClippingRankSum=0.000;DP=75;ExcessHet=3.0103;FS=8.983;MLEAC=1;MLEAF=0.500;MQ=40.85;MQRankSum=-0.619;QD=0.53;ReadPosRankSum=2.103;SOR=2.374	GT:AD:DP:GQ:PL	0/1:68,7:75:68:68,0,6380
EU153401.1	1930732	.	G	C	777.73	.	AC=1;AF=0.500;AN=2;BaseQRankSum=1.383;ClippingRankSum=0.000;DP=74;ExcessHet=3.0103;FS=31.301;MLEAC=1;MLEAF=0.500;MQ=41.38;MQRankSum=-1.925;QD=11.11;ReadPosRankSum=1.586;SOR=2.797	GT:AD:DP:GQ:PL	0/1:47,23:70:99:815,0,5198
EU153401.1	1930738	.	C	T	96.73	.	AC=1;AF=0.500;AN=2;BaseQRankSum=1.140;ClippingRankSum=0.000;DP=78;ExcessHet=3.0103;FS=0.000;MLEAC=1;MLEAF=0.500;MQ=42.32;MQRankSum=0.318;QD=1.34;ReadPosRankSum=1.182;SOR=0.579	GT:AD:DP:GQ:PL	0/1:64,8:72:99:134,0,7198
EU153401.1	1930741	.	T	C	123.77	.	AC=1;AF=0.500;AN=2;BaseQRankSum=0.106;ClippingRankSum=0.000;DP=68;ExcessHet=3.0103;FS=1.501;MLEAC=1;MLEAF=0.500;MQ=43.78;MQRankSum=-1.022;QD=1.93;ReadPosRankSum=-0.252;SOR=1.138	GT:AD:DP:GQ:PL	0/1:56,8:64:99:152,0,6913
EU153401.1	1930744	.	T	C	891.77	.	AC=1;AF=0.500;AN=2;BaseQRankSum=1.991;ClippingRankSum=0.000;DP=66;ExcessHet=3.0103;FS=2.157;MLEAC=1;MLEAF=0.500;MQ=44.29;MQRankSum=-2.899;QD=13.93;ReadPosRankSum=0.043;SOR=1.051	GT:AD:DP:GQ:PL	0/1:40,24:64:99:920,0,6649
EU153401.1	1930751	.	G	A	1164.73	.	AC=1;AF=0.500;AN=2;BaseQRankSum=0.719;ClippingRankSum=0.000;DP=84;ExcessHet=3.0103;FS=6.342;MLEAC=1;MLEAF=0.500;MQ=43.23;MQRankSum=-2.330;QD=16.18;ReadPosRankSum=2.209;SOR=0.652	GT:AD:DP:GQ:PL	0/1:43,29:72:99:1202,0,8785
EU153401.1	1930754	.	A	G	648.73	.	AC=1;AF=0.500;AN=2;BaseQRankSum=1.889;ClippingRankSum=0.000;DP=84;ExcessHet=3.0103;FS=11.459;MLEAC=1;MLEAF=0.500;MQ=42.83;MQRankSum=-2.109;QD=8.43;ReadPosRankSum=1.011;SOR=1.262	GT:AD:DP:GQ:PL	0/1:57,20:77:99:686,0,10230
EU153401.1	1930763	.	G	A	483.77	.	AC=1;AF=0.500;AN=2;BaseQRankSum=-0.276;ClippingRankSum=0.000;DP=104;ExcessHet=3.0103;FS=6.895;MLEAC=1;MLEAF=0.500;MQ=43.23;MQRankSum=-1.635;QD=4.65;ReadPosRankSum=-0.467;SOR=1.194	GT:AD:DP:GQ:PL	0/1:85,19:104:99:512,0,13304
EU153401.1	1930770	.	G	A	1422.77	.	AC=1;AF=0.500;AN=2;BaseQRankSum=0.149;ClippingRankSum=0.000;DP=137;ExcessHet=3.0103;FS=0.679;MLEAC=1;MLEAF=0.500;MQ=41.30;MQRankSum=0.063;QD=10.39;ReadPosRankSum=3.091;SOR=0.766	GT:AD:DP:GQ:PL	0/1:95,42:137:99:1451,0,14042
EU153401.1	1930832	.	C	T	367.77	.	AC=1;AF=0.500;AN=2;BaseQRankSum=-1.063;ClippingRankSum=0.000;DP=380;ExcessHet=3.0103;FS=13.354;MLEAC=1;MLEAF=0.500;MQ=39.57;MQRankSum=0.898;QD=0.98;ReadPosRankSum=0.739;SOR=1.114	GT:AD:DP:GQ:PL	0/1:341,34:375:99:396,0,15344
EU153401.1	1930840	.	G	T	9320.77	.	AC=1;AF=0.500;AN=2;BaseQRankSum=-1.594;ClippingRankSum=0.000;DP=357;ExcessHet=3.0103;FS=1.673;MLEAC=1;MLEAF=0.500;MQ=40.11;MQRankSum=-5.368;QD=27.99;ReadPosRankSum=-4.369;SOR=0.850	GT:AD:DP:GQ:PL	0/1:67,266:333:99:9349,0,2159
EU153401.1	1930851	.	A	C	253.77	.	AC=1;AF=0.500;AN=2;BaseQRankSum=-0.018;ClippingRankSum=0.000;DP=317;ExcessHet=3.0103;FS=2.674;MLEAC=1;MLEAF=0.500;MQ=40.51;MQRankSum=-0.931;QD=0.88;ReadPosRankSum=2.982;SOR=0.743	GT:AD:DP:GQ:PL	0/1:262,26:288:99:282,0,11937
EU153401.1	1930853	.	C	T	1191.77	.	AC=1;AF=0.500;AN=2;BaseQRankSum=-1.047;ClippingRankSum=0.000;DP=312;ExcessHet=3.0103;FS=0.537;MLEAC=1;MLEAF=0.500;MQ=40.60;MQRankSum=0.149;QD=4.00;ReadPosRankSum=-0.672;SOR=0.614	GT:AD:DP:GQ:PL	0/1:240,58:298:99:1220,0,9324
EU153401.1	1930854	.	G	A	773.77	.	AC=1;AF=0.500;AN=2;BaseQRankSum=-1.152;ClippingRankSum=0.000;DP=309;ExcessHet=3.0103;FS=0.571;MLEAC=1;MLEAF=0.500;MQ=40.64;MQRankSum=-0.536;QD=2.53;ReadPosRankSum=0.299;SOR=0.759	GT:AD:DP:GQ:PL	0/1:257,49:306:99:802,0,10326
EU153401.1	1930870	.	A	G	335.77	.	AC=1;AF=0.500;AN=2;BaseQRankSum=1.810;ClippingRankSum=0.000;DP=236;ExcessHet=3.0103;FS=0.810;MLEAC=1;MLEAF=0.500;MQ=42.46;MQRankSum=-0.037;QD=1.44;ReadPosRankSum=4.259;SOR=0.831	GT:AD:DP:GQ:PL	0/1:209,24:233:99:364,0,9594
EU153401.1	1930901	.	G	A	56.77	.	AC=1;AF=0.500;AN=2;BaseQRankSum=0.863;ClippingRankSum=0.000;DP=134;ExcessHet=3.0103;FS=11.898;MLEAC=1;MLEAF=0.500;MQ=44.37;MQRankSum=-0.214;QD=0.43;ReadPosRankSum=3.092;SOR=1.920	GT:AD:DP:GQ:PL	0/1:121,12:133:85:85,0,5842
EU153401.1	1930942	.	G	C	63.77	.	AC=1;AF=0.500;AN=2;BaseQRankSum=1.244;ClippingRankSum=0.000;DP=67;ExcessHet=3.0103;FS=18.988;MLEAC=1;MLEAF=0.500;MQ=51.51;MQRankSum=-1.405;QD=0.95;ReadPosRankSum=-1.497;SOR=4.173	GT:AD:DP:GQ:PL	0/1:60,7:67:92:92,0,3339
EU153401.1	1930944	.	T	C	84.77	.	AC=1;AF=0.500;AN=2;BaseQRankSum=0.394;ClippingRankSum=0.000;DP=64;ExcessHet=3.0103;FS=18.749;MLEAC=1;MLEAF=0.500;MQ=51.56;MQRankSum=-1.400;QD=1.32;ReadPosRankSum=-1.808;SOR=4.173	GT:AD:DP:GQ:PL	0/1:57,7:64:99:113,0,3045
EU153401.1	1930945	.	G	A	93.77	.	AC=1;AF=0.500;AN=2;BaseQRankSum=0.060;ClippingRankSum=0.000;DP=60;ExcessHet=3.0103;FS=15.523;MLEAC=1;MLEAF=0.500;MQ=51.19;MQRankSum=-1.752;QD=1.56;ReadPosRankSum=-1.665;SOR=3.912	GT:AD:DP:GQ:PL	0/1:54,6:60:99:122,0,2919
EU153401.1	1930951	.	T	A	279.77	.	AC=1;AF=0.500;AN=2;BaseQRankSum=-0.096;ClippingRankSum=0.000;DP=52;ExcessHet=3.0103;FS=7.475;MLEAC=1;MLEAF=0.500;MQ=51.66;MQRankSum=2.858;QD=5.95;ReadPosRankSum=1.797;SOR=1.770	GT:AD:DP:GQ:PL	0/1:36,11:47:99:308,0,1966
EU153401.1	1930953	.	T	G	940.77	.	AC=1;AF=0.500;AN=2;BaseQRankSum=-1.512;ClippingRankSum=0.000;DP=50;ExcessHet=3.0103;FS=8.059;MLEAC=1;MLEAF=0.500;MQ=51.59;MQRankSum=-5.866;QD=18.82;ReadPosRankSum=-3.700;SOR=1.213	GT:AD:DP:GQ:PL	0/1:25,25:50:99:969,0,1513
EU153401.1	1930955	.	TG	T	618.73	.	AC=1;AF=0.500;AN=2;BaseQRankSum=-1.956;ClippingRankSum=0.000;DP=51;ExcessHet=3.0103;FS=0.000;MLEAC=1;MLEAF=0.500;MQ=51.76;MQRankSum=-3.905;QD=12.13;ReadPosRankSum=-2.042;SOR=0.638	GT:AD:DP:GQ:PL	0/1:33,18:51:99:656,0,1787
EU153401.1	1930957	.	A	ATGTTAGAAC	36.73	.	AC=1;AF=0.500;AN=2;BaseQRankSum=1.086;ClippingRankSum=0.000;DP=49;ExcessHet=3.0103;FS=17.653;MLEAC=1;MLEAF=0.500;MQ=52.27;MQRankSum=-2.820;QD=0.78;ReadPosRankSum=-3.125;SOR=3.597	GT:AD:DP:GQ:PL	0/1:42,5:47:74:74,0,2332
EU153401.1	1930958	.	T	TG	576.73	.	AC=1;AF=0.500;AN=2;BaseQRankSum=-2.426;ClippingRankSum=0.000;DP=45;ExcessHet=3.0103;FS=1.210;MLEAC=1;MLEAF=0.500;MQ=53.47;MQRankSum=-4.192;QD=12.82;ReadPosRankSum=-0.935;SOR=0.951	GT:AD:DP:GQ:PL	0/1:30,15:45:99:614,0,1790
EU153401.1	1930960	.	C	T	553.77	.	AC=1;AF=0.500;AN=2;BaseQRankSum=-0.880;ClippingRankSum=0.000;DP=40;ExcessHet=3.0103;FS=1.317;MLEAC=1;MLEAF=0.500;MQ=54.27;MQRankSum=-4.807;QD=13.84;ReadPosRankSum=-1.218;SOR=0.460	GT:AD:DP:GQ:PL	0/1:28,12:40:99:582,0,1667
EU153401.1	1930961	.	C	A	433.77	.	AC=1;AF=0.500;AN=2;BaseQRankSum=-0.839;ClippingRankSum=0.000;DP=39;ExcessHet=3.0103;FS=1.366;MLEAC=1;MLEAF=0.500;MQ=54.65;MQRankSum=-5.157;QD=11.12;ReadPosRankSum=-1.203;SOR=0.404	GT:AD:DP:GQ:PL	0/1:27,12:39:99:462,0,1592
EU153401.1	1930972	.	TAAAC	T	469.73	.	AC=1;AF=0.500;AN=2;BaseQRankSum=-0.797;ClippingRankSum=0.000;DP=38;ExcessHet=3.0103;FS=1.397;MLEAC=1;MLEAF=0.500;MQ=54.30;MQRankSum=-5.069;QD=12.36;ReadPosRankSum=-0.959;SOR=0.350	GT:AD:DP:GQ:PL	0/1:26,12:38:99:507,0,1473
EU153401.1	1930984	.	C	G	532.77	.	AC=1;AF=0.500;AN=2;BaseQRankSum=-0.374;ClippingRankSum=0.000;DP=37;ExcessHet=3.0103;FS=3.069;MLEAC=1;MLEAF=0.500;MQ=53.13;MQRankSum=-5.461;QD=14.40;ReadPosRankSum=-2.469;SOR=0.275	GT:AD:DP:GQ:PL	0/1:22,15:37:99:561,0,1010
EU153401.1	1930996	.	T	A	487.77	.	AC=1;AF=0.500;AN=2;BaseQRankSum=0.216;ClippingRankSum=0.000;DP=38;ExcessHet=3.0103;FS=1.371;MLEAC=1;MLEAF=0.500;MQ=52.94;MQRankSum=-5.050;QD=12.84;ReadPosRankSum=-1.045;SOR=0.381	GT:AD:DP:GQ:PL	0/1:24,14:38:99:516,0,966
EU153401.1	1930997	.	T	C	442.77	.	AC=1;AF=0.500;AN=2;BaseQRankSum=0.073;ClippingRankSum=0.000;DP=38;ExcessHet=3.0103;FS=0.000;MLEAC=1;MLEAF=0.500;MQ=52.94;MQRankSum=-4.582;QD=11.65;ReadPosRankSum=-0.939;SOR=0.576	GT:AD:DP:GQ:PL	0/1:25,13:38:99:471,0,1011
EU153401.1	1931023	.	G	A	246.77	.	AC=1;AF=0.500;AN=2;BaseQRankSum=0.903;ClippingRankSum=0.000;DP=70;ExcessHet=3.0103;FS=0.000;MLEAC=1;MLEAF=0.500;MQ=45.93;MQRankSum=-1.597;QD=3.53;ReadPosRankSum=2.707;SOR=0.505	GT:AD:DP:GQ:PL	0/1:59,11:70:99:275,0,2570
EU153401.1	1931040	.	TCCC	T	165.73	.	AC=1;AF=0.500;AN=2;BaseQRankSum=0.398;ClippingRankSum=0.000;DP=79;ExcessHet=3.0103;FS=0.000;MLEAC=1;MLEAF=0.500;MQ=43.45;MQRankSum=-0.663;QD=2.10;ReadPosRankSum=1.874;SOR=0.601	GT:AD:DP:GQ:PL	0/1:70,9:79:99:203,0,2989
EU153401.1	1931043	.	C	CTT	126.73	.	AC=1;AF=0.500;AN=2;BaseQRankSum=0.401;ClippingRankSum=0.000;DP=78;ExcessHet=3.0103;FS=0.000;MLEAC=1;MLEAF=0.500;MQ=43.20;MQRankSum=-0.599;QD=1.62;ReadPosRankSum=0.924;SOR=0.572	GT:AD:DP:GQ:PL	0/1:69,9:78:99:164,0,2950
EU153401.1	1931047	.	C	T	2692.77	.	AC=1;AF=0.500;AN=2;BaseQRankSum=-0.822;ClippingRankSum=0.000;DP=86;ExcessHet=3.0103;FS=8.786;MLEAC=1;MLEAF=0.500;MQ=43.32;MQRankSum=-7.115;QD=31.68;ReadPosRankSum=-0.793;SOR=1.399	GT:AD:DP:GQ:PL	0/1:22,63:85:99:2721,0,722
EU153401.1	1931057	.	G	A	2154.77	.	AC=1;AF=0.500;AN=2;BaseQRankSum=-0.781;ClippingRankSum=0.000;DP=106;ExcessHet=3.0103;FS=0.000;MLEAC=1;MLEAF=0.500;MQ=42.70;MQRankSum=-4.317;QD=20.52;ReadPosRankSum=-2.105;SOR=0.665	GT:AD:DP:GQ:PL	0/1:41,64:105:99:2183,0,1423
EU153401.1	1931066	.	G	C	768.77	.	AC=1;AF=0.500;AN=2;BaseQRankSum=-2.923;ClippingRankSum=0.000;DP=68;ExcessHet=3.0103;FS=0.000;MLEAC=1;MLEAF=0.500;MQ=46.53;MQRankSum=-0.276;QD=12.40;ReadPosRankSum=1.448;SOR=0.823	GT:AD:DP:GQ:PL	0/1:41,21:62:99:797,0,7547
EU153401.1	1931068	.	G	T	96.77	.	AC=1;AF=0.500;AN=2;BaseQRankSum=1.968;ClippingRankSum=0.000;DP=69;ExcessHet=3.0103;FS=25.496;MLEAC=1;MLEAF=0.500;MQ=46.52;MQRankSum=-1.970;QD=1.54;ReadPosRankSum=-0.041;SOR=4.166	GT:AD:DP:GQ:PL	0/1:56,7:63:99:125,0,8407
EU153401.1	1931077	.	G	A	1581.77	.	AC=1;AF=0.500;AN=2;BaseQRankSum=-2.901;ClippingRankSum=0.000;DP=68;ExcessHet=3.0103;FS=20.941;MLEAC=1;MLEAF=0.500;MQ=47.06;MQRankSum=-2.797;QD=25.11;ReadPosRankSum=1.143;SOR=1.440	GT:AD:DP:GQ:PL	0/1:23,40:63:99:1610,0,6826
EU153401.1	1931078	.	A	G	231.77	.	AC=1;AF=0.500;AN=2;BaseQRankSum=0.651;ClippingRankSum=0.000;DP=68;ExcessHet=3.0103;FS=4.960;MLEAC=1;MLEAF=0.500;MQ=47.06;MQRankSum=-1.629;QD=3.68;ReadPosRankSum=-0.437;SOR=1.552	GT:AD:DP:GQ:PL	0/1:53,10:63:99:260,0,8723
EU153401.1	1931080	.	T	C	771.77	.	AC=1;AF=0.500;AN=2;BaseQRankSum=-1.984;ClippingRankSum=0.000;DP=67;ExcessHet=3.0103;FS=0.000;MLEAC=1;MLEAF=0.500;MQ=47.26;MQRankSum=-0.463;QD=12.45;ReadPosRankSum=2.069;SOR=0.767	GT:AD:DP:GQ:PL	0/1:40,22:62:99:800,0,8095
EU153401.1	1931084	.	T	C	105.77	.	AC=1;AF=0.500;AN=2;BaseQRankSum=-2.591;ClippingRankSum=0.000;DP=65;ExcessHet=3.0103;FS=18.742;MLEAC=1;MLEAF=0.500;MQ=47.14;MQRankSum=-1.377;QD=1.76;ReadPosRankSum=-1.286;SOR=4.173	GT:AD:DP:GQ:PL	0/1:53,7:60:99:134,0,8283
EU153401.1	1931087	.	T	G	18.82	.	AC=1;AF=0.500;AN=2;BaseQRankSum=1.935;ClippingRankSum=0.000;DP=64;ExcessHet=3.0103;FS=18.814;MLEAC=1;MLEAF=0.500;MQ=47.24;MQRankSum=-1.993;QD=0.32;ReadPosRankSum=0.479;SOR=3.595	GT:AD:DP:GQ:PL	0/1:54,5:59:47:47,0,8767
EU153401.1	1931088	.	A	C	15.88	.	AC=1;AF=0.500;AN=2;BaseQRankSum=1.980;ClippingRankSum=0.000;DP=64;ExcessHet=3.0103;FS=18.814;MLEAC=1;MLEAF=0.500;MQ=47.24;MQRankSum=-1.993;QD=0.27;ReadPosRankSum=0.477;SOR=3.595	GT:AD:DP:GQ:PL	0/1:54,5:59:44:44,0,9423
EU153401.1	1931089	.	T	G	780.77	.	AC=1;AF=0.500;AN=2;BaseQRankSum=-2.062;ClippingRankSum=0.000;DP=64;ExcessHet=3.0103;FS=0.000;MLEAC=1;MLEAF=0.500;MQ=47.24;MQRankSum=-0.461;QD=13.23;ReadPosRankSum=1.272;SOR=0.606	GT:AD:DP:GQ:PL	0/1:37,22:59:99:809,0,8443
EU153401.1	1931091	.	A	G	137.77	.	AC=1;AF=0.500;AN=2;BaseQRankSum=-2.689;ClippingRankSum=0.000;DP=63;ExcessHet=3.0103;FS=18.735;MLEAC=1;MLEAF=0.500;MQ=47.01;MQRankSum=-1.339;QD=2.38;ReadPosRankSum=-2.036;SOR=4.173	GT:AD:DP:GQ:PL	0/1:51,7:58:99:166,0,8874
EU153401.1	1931093	.	C	G	1808.77	.	AC=1;AF=0.500;AN=2;BaseQRankSum=-2.803;ClippingRankSum=0.000;DP=65;ExcessHet=3.0103;FS=2.662;MLEAC=1;MLEAF=0.500;MQ=46.46;MQRankSum=-4.252;QD=30.15;ReadPosRankSum=-0.835;SOR=0.814	GT:AD:DP:GQ:PL	0/1:14,46:60:99:1837,0,6642
EU153401.1	1931095	.	T	G	240.77	.	AC=1;AF=0.500;AN=2;BaseQRankSum=0.562;ClippingRankSum=0.000;DP=65;ExcessHet=3.0103;FS=5.063;MLEAC=1;MLEAF=0.500;MQ=46.46;MQRankSum=-1.385;QD=4.01;ReadPosRankSum=0.552;SOR=1.609	GT:AD:DP:GQ:PL	0/1:50,10:60:99:269,0,8674
EU153401.1	1931099	.	G	A	237.77	.	AC=1;AF=0.500;AN=2;BaseQRankSum=0.557;ClippingRankSum=0.000;DP=66;ExcessHet=3.0103;FS=4.963;MLEAC=1;MLEAF=0.500;MQ=46.69;MQRankSum=-1.463;QD=3.90;ReadPosRankSum=0.951;SOR=1.550	GT:AD:DP:GQ:PL	0/1:51,10:61:99:266,0,9128
EU153401.1	1931102	.	T	C	960.77	.	AC=1;AF=0.500;AN=2;BaseQRankSum=-1.908;ClippingRankSum=0.000;DP=62;ExcessHet=3.0103;FS=3.654;MLEAC=1;MLEAF=0.500;MQ=47.46;MQRankSum=-1.533;QD=16.86;ReadPosRankSum=0.927;SOR=0.628	GT:AD:DP:GQ:PL	0/1:31,26:57:99:989,0,8503
EU153401.1	1931112	.	A	G	846.77	.	AC=1;AF=0.500;AN=2;BaseQRankSum=-2.469;ClippingRankSum=0.000;DP=57;ExcessHet=3.0103;FS=1.083;MLEAC=1;MLEAF=0.500;MQ=47.60;MQRankSum=-1.243;QD=16.28;ReadPosRankSum=-0.584;SOR=0.777	GT:AD:DP:GQ:PL	0/1:30,22:52:99:875,0,8072
EU153401.1	1931113	.	T	C	171.77	.	AC=1;AF=0.500;AN=2;BaseQRankSum=0.150;ClippingRankSum=0.000;DP=56;ExcessHet=3.0103;FS=8.539;MLEAC=1;MLEAF=0.500;MQ=47.35;MQRankSum=-1.667;QD=3.37;ReadPosRankSum=1.983;SOR=1.806	GT:AD:DP:GQ:PL	0/1:43,8:51:99:200,0,8520
EU153401.1	1931126	.	C	A	1021.77	.	AC=1;AF=0.500;AN=2;BaseQRankSum=-2.319;ClippingRankSum=0.000;DP=47;ExcessHet=3.0103;FS=5.297;MLEAC=1;MLEAF=0.500;MQ=49.15;MQRankSum=-4.252;QD=27.62;ReadPosRankSum=0.406;SOR=0.627	GT:AD:DP:GQ:PL	0/1:12,25:37:99:1050,0,6814
EU153401.1	1931129	.	G	GTT	222.73	.	AC=1;AF=0.500;AN=2;BaseQRankSum=-1.682;ClippingRankSum=0.000;DP=47;ExcessHet=3.0103;FS=1.406;MLEAC=1;MLEAF=0.500;MQ=49.15;MQRankSum=-0.737;QD=5.57;ReadPosRankSum=0.576;SOR=1.179	GT:AD:DP:GQ:PL	0/1:29,11:40:99:260,0,7732
EU153401.1	1931130	.	G	T	493.73	.	AC=1;AF=0.500;AN=2;BaseQRankSum=0.196;ClippingRankSum=0.000;DP=45;ExcessHet=3.0103;FS=1.423;MLEAC=1;MLEAF=0.500;MQ=49.18;MQRankSum=-1.755;QD=14.11;ReadPosRankSum=-0.412;SOR=0.962	GT:AD:DP:GQ:PL	0/1:21,14:35:99:531,0,7482
EU153401.1	1931132	.	T	A	166.77	.	AC=1;AF=0.500;AN=2;BaseQRankSum=-0.755;ClippingRankSum=0.000;DP=45;ExcessHet=3.0103;FS=6.758;MLEAC=1;MLEAF=0.500;MQ=49.18;MQRankSum=-2.264;QD=4.17;ReadPosRankSum=2.440;SOR=1.492	GT:AD:DP:GQ:PL	0/1:33,7:40:99:195,0,7706
EU153401.1	1931136	.	G	A	1065.77	.	AC=1;AF=0.500;AN=2;BaseQRankSum=-1.765;ClippingRankSum=0.000;DP=44;ExcessHet=3.0103;FS=2.974;MLEAC=1;MLEAF=0.500;MQ=48.91;MQRankSum=-4.466;QD=27.33;ReadPosRankSum=0.016;SOR=0.344	GT:AD:DP:GQ:PL	0/1:12,27:39:99:1094,0,6859
EU153401.1	1931145	.	A	G	895.77	.	AC=1;AF=0.500;AN=2;BaseQRankSum=-1.384;ClippingRankSum=0.000;DP=42;ExcessHet=3.0103;FS=2.879;MLEAC=1;MLEAF=0.500;MQ=49.54;MQRankSum=-4.791;QD=24.21;ReadPosRankSum=1.034;SOR=0.352	GT:AD:DP:GQ:PL	0/1:14,23:37:99:924,0,7326
EU153401.1	1931146	.	G	C	559.77	.	AC=1;AF=0.500;AN=2;BaseQRankSum=-0.834;ClippingRankSum=0.000;DP=41;ExcessHet=3.0103;FS=0.000;MLEAC=1;MLEAF=0.500;MQ=49.25;MQRankSum=-4.206;QD=19.99;ReadPosRankSum=0.161;SOR=0.646	GT:AD:DP:GQ:PL	0/1:13,15:28:99:588,0,7975
EU153401.1	1931152	.	GA	G	484.73	.	AC=1;AF=0.500;AN=2;BaseQRankSum=0.995;ClippingRankSum=0.000;DP=40;ExcessHet=3.0103;FS=3.092;MLEAC=1;MLEAF=0.500;MQ=49.75;MQRankSum=-1.809;QD=13.85;ReadPosRankSum=0.017;SOR=1.286	GT:AD:DP:GQ:PL	0/1:21,14:35:99:522,0,8390
EU153401.1	1931154	.	A	G	496.77	.	AC=1;AF=0.500;AN=2;BaseQRankSum=0.995;ClippingRankSum=0.000;DP=40;ExcessHet=3.0103;FS=3.092;MLEAC=1;MLEAF=0.500;MQ=49.75;MQRankSum=-1.809;QD=14.19;ReadPosRankSum=-0.135;SOR=1.286	GT:AD:DP:GQ:PL	0/1:21,14:35:99:525,0,7873
EU153401.1	1931168	.	C	T	775.77	.	AC=1;AF=0.500;AN=2;BaseQRankSum=-1.455;ClippingRankSum=0.000;DP=33;ExcessHet=3.0103;FS=1.402;MLEAC=1;MLEAF=0.500;MQ=49.45;MQRankSum=-3.574;QD=25.02;ReadPosRankSum=-0.325;SOR=1.022	GT:AD:DP:GQ:PL	0/1:12,19:31:99:804,0,6004
EU153401.1	1931177	.	A	G	301.77	.	AC=1;AF=0.500;AN=2;BaseQRankSum=0.562;ClippingRankSum=0.000;DP=24;ExcessHet=3.0103;FS=3.976;MLEAC=1;MLEAF=0.500;MQ=50.70;MQRankSum=-2.142;QD=12.57;ReadPosRankSum=-0.209;SOR=1.268	GT:AD:DP:GQ:PL	0/1:15,9:24:99:330,0,6098
EU153401.1	1931191	.	T	C	208.77	.	AC=1;AF=0.500;AN=2;BaseQRankSum=2.434;ClippingRankSum=0.000;DP=26;ExcessHet=3.0103;FS=7.489;MLEAC=1;MLEAF=0.500;MQ=53.07;MQRankSum=-2.741;QD=8.03;ReadPosRankSum=1.331;SOR=2.571	GT:AD:DP:GQ:PL	0/1:19,7:26:99:237,0,7350
EU153401.1	1931202	.	T	G	217.77	.	AC=1;AF=0.500;AN=2;BaseQRankSum=1.899;ClippingRankSum=0.000;DP=20;ExcessHet=3.0103;FS=2.199;MLEAC=1;MLEAF=0.500;MQ=54.91;MQRankSum=-2.800;QD=10.89;ReadPosRankSum=0.480;SOR=1.781	GT:AD:DP:GQ:PL	0/1:15,5:20:99:246,0,5576
EU153401.1	1931212	.	C	T	142.77	.	AC=1;AF=0.500;AN=2;BaseQRankSum=0.784;ClippingRankSum=0.000;DP=18;ExcessHet=3.0103;FS=2.112;MLEAC=1;MLEAF=0.500;MQ=56.24;MQRankSum=-3.455;QD=7.93;ReadPosRankSum=-0.197;SOR=1.329	GT:AD:DP:GQ:PL	0/1:13,5:18:99:171,0,5192
EU153401.1	1931213	.	T	C	52.77	.	AC=1;AF=0.500;AN=2;BaseQRankSum=-0.138;ClippingRankSum=0.000;DP=18;ExcessHet=3.0103;FS=0.000;MLEAC=1;MLEAF=0.500;MQ=56.24;MQRankSum=-2.117;QD=2.93;ReadPosRankSum=1.661;SOR=0.512	GT:AD:DP:GQ:PL	0/1:15,3:18:81:81,0,5545
EU153401.1	1931232	.	A	C	55.77	.	AC=1;AF=0.500;AN=2;BaseQRankSum=1.444;ClippingRankSum=0.000;DP=18;ExcessHet=3.0103;FS=0.000;MLEAC=1;MLEAF=0.500;MQ=55.84;MQRankSum=-2.273;QD=3.28;ReadPosRankSum=0.252;SOR=0.593	GT:AD:DP:GQ:PL	0/1:14,3:17:84:84,0,5094
EU153401.1	1931241	.	G	C	68.77	.	AC=1;AF=0.500;AN=2;BaseQRankSum=1.541;ClippingRankSum=0.000;DP=18;ExcessHet=3.0103;FS=0.000;MLEAC=1;MLEAF=0.500;MQ=55.84;MQRankSum=-1.954;QD=3.82;ReadPosRankSum=0.000;SOR=0.512	GT:AD:DP:GQ:PL	0/1:15,3:18:97:97,0,5341
EU153401.1	1931245	.	G	T	350.77	.	AC=1;AF=0.500;AN=2;BaseQRankSum=-0.579;ClippingRankSum=0.000;DP=22;ExcessHet=3.0103;FS=4.545;MLEAC=1;MLEAF=0.500;MQ=53.02;MQRankSum=-3.460;QD=15.94;ReadPosRankSum=-2.224;SOR=1.911	GT:AD:DP:GQ:PL	0/1:14,8:22:99:379,0,4423
EU153401.1	1931257	.	G	A	1357.77	.	AC=1;AF=0.500;AN=2;BaseQRankSum=-1.061;ClippingRankSum=0.000;DP=49;ExcessHet=3.0103;FS=6.071;MLEAC=1;MLEAF=0.500;MQ=46.14;MQRankSum=-5.192;QD=28.29;ReadPosRankSum=-4.013;SOR=2.039	GT:AD:DP:GQ:PL	0/1:17,31:48:99:1386,0,4227
EU153401.1	1931271	.	A	C	1760.77	.	AC=1;AF=0.500;AN=2;BaseQRankSum=-1.724;ClippingRankSum=0.000;DP=74;ExcessHet=3.0103;FS=17.958;MLEAC=1;MLEAF=0.500;MQ=42.80;MQRankSum=-5.345;QD=24.12;ReadPosRankSum=-4.211;SOR=3.296	GT:AD:DP:GQ:PL	0/1:19,54:73:99:1789,0,4140
EU153401.1	1931300	.	A	T	705.77	.	AC=1;AF=0.500;AN=2;BaseQRankSum=-1.047;ClippingRankSum=0.000;DP=121;ExcessHet=3.0103;FS=7.031;MLEAC=1;MLEAF=0.500;MQ=40.16;MQRankSum=2.079;QD=5.88;ReadPosRankSum=0.355;SOR=1.569	GT:AD:DP:GQ:PL	0/1:101,19:120:99:734,0,6196
EU153401.1	1931301	.	A	G	24.78	.	AC=1;AF=0.500;AN=2;BaseQRankSum=-1.315;ClippingRankSum=0.000;DP=118;ExcessHet=3.0103;FS=1.371;MLEAC=1;MLEAF=0.500;MQ=40.27;MQRankSum=-1.613;QD=0.21;ReadPosRankSum=-0.619;SOR=0.390	GT:AD:DP:GQ:PL	0/1:107,10:117:53:53,0,7079
EU153401.1	1931302	.	T	C	630.73	.	AC=1;AF=0.500;AN=2;BaseQRankSum=-0.534;ClippingRankSum=0.000;DP=119;ExcessHet=3.0103;FS=15.873;MLEAC=1;MLEAF=0.500;MQ=40.56;MQRankSum=-3.102;QD=5.48;ReadPosRankSum=0.900;SOR=2.453	GT:AD:DP:GQ:PL	0/1:92,23:115:99:668,0,5780
EU153401.1	1931303	.	A	C	322.77	.	AC=1;AF=0.500;AN=2;BaseQRankSum=-1.730;ClippingRankSum=0.000;DP=119;ExcessHet=3.0103;FS=2.420;MLEAC=1;MLEAF=0.500;MQ=40.56;MQRankSum=1.850;QD=2.83;ReadPosRankSum=0.571;SOR=1.085	GT:AD:DP:GQ:PL	0/1:98,16:114:99:351,0,5631
EU153401.1	1931312	.	C	T	1457.77	.	AC=1;AF=0.500;AN=2;BaseQRankSum=0.658;ClippingRankSum=0.000;DP=114;ExcessHet=3.0103;FS=9.038;MLEAC=1;MLEAF=0.500;MQ=40.10;MQRankSum=-5.619;QD=14.43;ReadPosRankSum=-1.130;SOR=1.601	GT:AD:DP:GQ:PL	0/1:57,44:101:99:1486,0,3899
EU153401.1	1931317	.	G	A	246.77	.	AC=1;AF=0.500;AN=2;BaseQRankSum=-2.660;ClippingRankSum=0.000;DP=115;ExcessHet=3.0103;FS=4.590;MLEAC=1;MLEAF=0.500;MQ=41.00;MQRankSum=-2.124;QD=2.15;ReadPosRankSum=0.994;SOR=0.226	GT:AD:DP:GQ:PL	0/1:101,14:115:99:275,0,6400
EU153401.1	1931318	.	G	C	3164.77	.	AC=1;AF=0.500;AN=2;BaseQRankSum=1.068;ClippingRankSum=0.000;DP=115;ExcessHet=3.0103;FS=3.470;MLEAC=1;MLEAF=0.500;MQ=41.00;MQRankSum=-3.829;QD=29.86;ReadPosRankSum=-0.159;SOR=1.236	GT:AD:DP:GQ:PL	0/1:24,82:106:99:3193,0,2029
EU153401.1	1931320	.	G	T	123.73	.	AC=1;AF=0.500;AN=2;BaseQRankSum=0.120;ClippingRankSum=0.000;DP=112;ExcessHet=3.0103;FS=7.637;MLEAC=1;MLEAF=0.500;MQ=41.48;MQRankSum=2.057;QD=1.18;ReadPosRankSum=1.663;SOR=1.981	GT:AD:DP:GQ:PL	0/1:94,11:105:99:161,0,6210
EU153401.1	1931322	.	T	C	144.77	.	AC=1;AF=0.500;AN=2;BaseQRankSum=-0.434;ClippingRankSum=0.000;DP=109;ExcessHet=3.0103;FS=5.606;MLEAC=1;MLEAF=0.500;MQ=41.27;MQRankSum=1.882;QD=1.41;ReadPosRankSum=2.032;SOR=1.927	GT:AD:DP:GQ:PL	0/1:93,10:103:99:173,0,6042
EU153401.1	1931323	.	G	A	180.77	.	AC=1;AF=0.500;AN=2;BaseQRankSum=-0.183;ClippingRankSum=0.000;DP=108;ExcessHet=3.0103;FS=10.055;MLEAC=1;MLEAF=0.500;MQ=41.28;MQRankSum=1.615;QD=1.67;ReadPosRankSum=2.194;SOR=2.412	GT:AD:DP:GQ:PL	0/1:96,12:108:99:209,0,6123
EU153401.1	1931325	.	A	T	102.77	.	AC=1;AF=0.500;AN=2;BaseQRankSum=0.044;ClippingRankSum=0.000;DP=103;ExcessHet=3.0103;FS=9.938;MLEAC=1;MLEAF=0.500;MQ=41.77;MQRankSum=-1.596;QD=1.03;ReadPosRankSum=0.187;SOR=3.056	GT:AD:DP:GQ:PL	0/1:92,8:100:99:131,0,5816
EU153401.1	1931328	.	C	T	474.73	.	AC=1;AF=0.500;AN=2;BaseQRankSum=0.464;ClippingRankSum=0.000;DP=101;ExcessHet=3.0103;FS=13.154;MLEAC=1;MLEAF=0.500;MQ=41.83;MQRankSum=-2.054;QD=5.05;ReadPosRankSum=0.853;SOR=2.432	GT:AD:DP:GQ:PL	0/1:77,17:94:99:512,0,5153
EU153401.1	1931329	.	G	A	123.77	.	AC=1;AF=0.500;AN=2;BaseQRankSum=1.144;ClippingRankSum=0.000;DP=100;ExcessHet=3.0103;FS=15.543;MLEAC=1;MLEAF=0.500;MQ=41.60;MQRankSum=1.097;QD=1.29;ReadPosRankSum=2.159;SOR=3.797	GT:AD:DP:GQ:PL	0/1:86,10:96:99:152,0,5588
EU153401.1	1931332	.	T	G	24.78	.	AC=1;AF=0.500;AN=2;BaseQRankSum=0.220;ClippingRankSum=0.000;DP=101;ExcessHet=3.0103;FS=12.961;MLEAC=1;MLEAF=0.500;MQ=41.59;MQRankSum=1.593;QD=0.25;ReadPosRankSum=1.520;SOR=3.264	GT:AD:DP:GQ:PL	0/1:93,8:101:53:53,0,5631
EU153401.1	1931341	.	T	C	21.80	.	AC=1;AF=0.500;AN=2;BaseQRankSum=0.912;ClippingRankSum=0.000;DP=102;ExcessHet=3.0103;FS=10.352;MLEAC=1;MLEAF=0.500;MQ=41.03;MQRankSum=1.735;QD=0.21;ReadPosRankSum=1.173;SOR=3.148	GT:AD:DP:GQ:PL	0/1:95,7:102:50:50,0,5199
EU153401.1	1931345	.	A	G	906.77	.	AC=1;AF=0.500;AN=2;BaseQRankSum=0.261;ClippingRankSum=0.000;DP=103;ExcessHet=3.0103;FS=1.894;MLEAC=1;MLEAF=0.500;MQ=40.70;MQRankSum=-2.249;QD=8.89;ReadPosRankSum=-1.045;SOR=0.475	GT:AD:DP:GQ:PL	0/1:74,28:102:99:935,0,4208
EU153401.1	1931346	.	T	C	146.77	.	AC=1;AF=0.500;AN=2;BaseQRankSum=0.318;ClippingRankSum=0.000;DP=103;ExcessHet=3.0103;FS=12.737;MLEAC=1;MLEAF=0.500;MQ=40.46;MQRankSum=-1.438;QD=1.44;ReadPosRankSum=-1.635;SOR=2.654	GT:AD:DP:GQ:PL	0/1:91,11:102:99:175,0,5077
EU153401.1	1931359	.	C	T	50.73	.	AC=1;AF=0.500;AN=2;BaseQRankSum=0.967;ClippingRankSum=0.000;DP=93;ExcessHet=3.0103;FS=41.899;MLEAC=1;MLEAF=0.500;MQ=39.58;MQRankSum=-1.211;QD=0.58;ReadPosRankSum=1.844;SOR=4.396	GT:AD:DP:GQ:PL	0/1:80,8:88:88:88,0,13646
EU153401.1	1931366	.	A	G	536.73	.	AC=1;AF=0.500;AN=2;BaseQRankSum=1.685;ClippingRankSum=0.000;DP=82;ExcessHet=3.0103;FS=10.097;MLEAC=1;MLEAF=0.500;MQ=39.93;MQRankSum=0.716;QD=7.56;ReadPosRankSum=0.097;SOR=0.788	GT:AD:DP:GQ:PL	0/1:54,17:71:99:574,0,11921
EU153401.1	1931384	.	C	T	93.77	.	AC=1;AF=0.500;AN=2;BaseQRankSum=0.963;ClippingRankSum=0.000;DP=65;ExcessHet=3.0103;FS=0.000;MLEAC=1;MLEAF=0.500;MQ=42.13;MQRankSum=0.000;QD=1.59;ReadPosRankSum=-0.616;SOR=0.980	GT:AD:DP:GQ:PL	0/1:53,6:59:99:122,0,12414
EU153401.1	1931387	.	G	A	270.77	.	AC=1;AF=0.500;AN=2;BaseQRankSum=1.297;ClippingRankSum=0.000;DP=64;ExcessHet=3.0103;FS=1.304;MLEAC=1;MLEAF=0.500;MQ=42.35;MQRankSum=-0.128;QD=4.30;ReadPosRankSum=-0.625;SOR=0.694	GT:AD:DP:GQ:PL	0/1:52,11:63:99:299,0,12188
EU153401.1	1931390	.	G	A	546.77	.	AC=1;AF=0.500;AN=2;BaseQRankSum=1.099;ClippingRankSum=0.000;DP=64;ExcessHet=3.0103;FS=10.651;MLEAC=1;MLEAF=0.500;MQ=42.38;MQRankSum=-0.527;QD=8.82;ReadPosRankSum=0.805;SOR=1.201	GT:AD:DP:GQ:PL	0/1:45,17:62:99:575,0,11790
EU153401.1	1931393	.	C	T	51.77	.	AC=1;AF=0.500;AN=2;BaseQRankSum=-0.450;ClippingRankSum=0.000;DP=61;ExcessHet=3.0103;FS=1.667;MLEAC=1;MLEAF=0.500;MQ=42.31;MQRankSum=0.000;QD=0.86;ReadPosRankSum=-0.801;SOR=1.127	GT:AD:DP:GQ:PL	0/1:54,6:60:80:80,0,12186
EU153401.1	1931396	.	T	C	372.77	.	AC=1;AF=0.500;AN=2;BaseQRankSum=1.203;ClippingRankSum=0.000;DP=59;ExcessHet=3.0103;FS=7.142;MLEAC=1;MLEAF=0.500;MQ=42.48;MQRankSum=-0.554;QD=6.43;ReadPosRankSum=-0.470;SOR=1.322	GT:AD:DP:GQ:PL	0/1:46,12:58:99:401,0,11688
EU153401.1	1931399	.	TTTTA	T	10.17	.	AC=1;AF=0.500;AN=2;BaseQRankSum=0.583;ClippingRankSum=0.000;DP=58;ExcessHet=3.0103;FS=0.000;MLEAC=1;MLEAF=0.500;MQ=42.25;MQRankSum=0.300;QD=0.18;ReadPosRankSum=-0.240;SOR=0.929	GT:AD:DP:GQ:PL	0/1:52,5:57:47:47,0,11676
EU153401.1	1931402	.	T	A	159.77	.	AC=1;AF=0.500;AN=2;BaseQRankSum=0.619;ClippingRankSum=0.000;DP=57;ExcessHet=3.0103;FS=17.187;MLEAC=1;MLEAF=0.500;MQ=42.49;MQRankSum=-0.711;QD=2.85;ReadPosRankSum=-0.328;SOR=2.800	GT:AD:DP:GQ:PL	0/1:48,8:56:99:188,0,11179
EU153401.1	1931403	.	A	G	24.78	.	AC=1;AF=0.500;AN=2;BaseQRankSum=0.763;ClippingRankSum=0.000;DP=56;ExcessHet=3.0103;FS=4.410;MLEAC=1;MLEAF=0.500;MQ=42.78;MQRankSum=1.542;QD=0.45;ReadPosRankSum=-1.772;SOR=1.850	GT:AD:DP:GQ:PL	0/1:50,5:55:53:53,0,9919
EU153401.1	1931404	.	C	T	226.73	.	AC=1;AF=0.500;AN=2;BaseQRankSum=-0.312;ClippingRankSum=0.000;DP=56;ExcessHet=3.0103;FS=15.402;MLEAC=1;MLEAF=0.500;MQ=42.78;MQRankSum=-1.207;QD=4.93;ReadPosRankSum=0.332;SOR=2.005	GT:AD:DP:GQ:PL	0/1:37,9:46:99:264,0,10595
EU153401.1	1931405	.	T	G	219.73	.	AC=1;AF=0.500;AN=2;BaseQRankSum=-0.196;ClippingRankSum=0.000;DP=54;ExcessHet=3.0103;FS=27.903;MLEAC=1;MLEAF=0.500;MQ=42.88;MQRankSum=-0.411;QD=4.68;ReadPosRankSum=0.119;SOR=3.017	GT:AD:DP:GQ:PL	0/1:38,9:47:99:257,0,10234
EU153401.1	1931407	.	G	GA	27.74	.	AC=1;AF=0.500;AN=2;BaseQRankSum=0.474;ClippingRankSum=0.000;DP=51;ExcessHet=3.0103;FS=2.143;MLEAC=1;MLEAF=0.500;MQ=43.19;MQRankSum=0.163;QD=0.55;ReadPosRankSum=0.458;SOR=1.609	GT:AD:DP:GQ:PL	0/1:46,4:50:65:65,0,10928
EU153401.1	1931411	.	T	G	136.73	.	AC=1;AF=0.500;AN=2;BaseQRankSum=0.667;ClippingRankSum=0.000;DP=46;ExcessHet=3.0103;FS=13.767;MLEAC=1;MLEAF=0.500;MQ=45.01;MQRankSum=-0.982;QD=3.11;ReadPosRankSum=0.000;SOR=2.544	GT:AD:DP:GQ:PL	0/1:37,7:44:99:174,0,10900
EU153401.1	1931413	.	T	C	151.77	.	AC=1;AF=0.500;AN=2;BaseQRankSum=0.976;ClippingRankSum=0.000;DP=42;ExcessHet=3.0103;FS=10.311;MLEAC=1;MLEAF=0.500;MQ=45.52;MQRankSum=-0.957;QD=3.70;ReadPosRankSum=-0.260;SOR=2.556	GT:AD:DP:GQ:PL	0/1:34,7:41:99:180,0,10459
EU153401.1	1931414	.	G	A	166.77	.	AC=1;AF=0.500;AN=2;BaseQRankSum=1.044;ClippingRankSum=0.000;DP=41;ExcessHet=3.0103;FS=10.112;MLEAC=1;MLEAF=0.500;MQ=45.64;MQRankSum=-1.019;QD=4.51;ReadPosRankSum=-0.194;SOR=2.567	GT:AD:DP:GQ:PL	0/1:30,7:37:99:195,0,10547
EU153401.1	1931420	.	T	C	211.77	.	AC=1;AF=0.500;AN=2;BaseQRankSum=1.157;ClippingRankSum=0.000;DP=39;ExcessHet=3.0103;FS=9.811;MLEAC=1;MLEAF=0.500;MQ=46.53;MQRankSum=-1.128;QD=5.57;ReadPosRankSum=-0.019;SOR=2.575	GT:AD:DP:GQ:PL	0/1:31,7:38:99:240,0,9880
EU153401.1	1931422	.	TAGG	T	199.73	.	AC=1;AF=0.500;AN=2;BaseQRankSum=-0.031;ClippingRankSum=0.000;DP=39;ExcessHet=3.0103;FS=6.227;MLEAC=1;MLEAF=0.500;MQ=47.16;MQRankSum=-1.155;QD=5.26;ReadPosRankSum=-0.865;SOR=1.828	GT:AD:DP:GQ:PL	0/1:30,8:38:99:237,0,11366
EU153401.1	1931423	.	A	G	136.77	.	AC=1;AF=0.500;AN=2;BaseQRankSum=1.406;ClippingRankSum=0.000;DP=38;ExcessHet=3.0103;FS=1.830;MLEAC=1;MLEAF=0.500;MQ=46.77;MQRankSum=-0.809;QD=4.14;ReadPosRankSum=1.356;SOR=1.294	GT:AD:DP:GQ:PL	0/1:27,6:33:99:165,0,9341
EU153401.1	1931425	.	G	T	88.77	.	AC=1;AF=0.500;AN=2;BaseQRankSum=0.915;ClippingRankSum=0.000;DP=38;ExcessHet=3.0103;FS=0.000;MLEAC=1;MLEAF=0.500;MQ=47.42;MQRankSum=-0.643;QD=2.61;ReadPosRankSum=1.688;SOR=0.977	GT:AD:DP:GQ:PL	0/1:29,5:34:99:117,0,10779
EU153401.1	1931426	.	A	C	217.77	.	AC=1;AF=0.500;AN=2;BaseQRankSum=1.542;ClippingRankSum=0.000;DP=38;ExcessHet=3.0103;FS=6.099;MLEAC=1;MLEAF=0.500;MQ=48.30;MQRankSum=-1.535;QD=5.89;ReadPosRankSum=-0.406;SOR=1.844	GT:AD:DP:GQ:PL	0/1:29,8:37:99:246,0,10464
EU153401.1	1931428	.	T	TTCTTCTG	304.73	.	AC=1;AF=0.500;AN=2;BaseQRankSum=1.418;ClippingRankSum=0.000;DP=36;ExcessHet=3.0103;FS=3.848;MLEAC=1;MLEAF=0.500;MQ=49.35;MQRankSum=-2.435;QD=9.52;SOR=1.863	GT:AD:DP:GQ:PL	0/1:24,8:32:99:342,0,10166
EU153401.1	1931430	.	A	ACAG	307.73	.	AC=1;AF=0.500;AN=2;BaseQRankSum=1.680;ClippingRankSum=0.000;DP=36;ExcessHet=3.0103;FS=3.812;MLEAC=1;MLEAF=0.500;MQ=49.74;MQRankSum=-1.609;QD=9.33;ReadPosRankSum=-0.063;SOR=1.739	GT:AD:DP:GQ:PL	0/1:25,8:33:99:345,0,9766
EU153401.1	1931433	.	GTT	G	217.73	.	AC=1;AF=0.500;AN=2;BaseQRankSum=0.307;ClippingRankSum=0.000;DP=35;ExcessHet=3.0103;FS=3.746;MLEAC=1;MLEAF=0.500;MQ=50.02;MQRankSum=-1.651;QD=6.40;ReadPosRankSum=-0.081;SOR=1.627	GT:AD:DP:GQ:PL	0/1:26,8:34:99:255,0,10301
EU153401.1	1931437	.	C	A	229.77	.	AC=1;AF=0.500;AN=2;BaseQRankSum=1.690;ClippingRankSum=0.000;DP=34;ExcessHet=3.0103;FS=3.654;MLEAC=1;MLEAF=0.500;MQ=50.53;MQRankSum=-1.878;QD=6.96;ReadPosRankSum=1.246;SOR=1.501	GT:AD:DP:GQ:PL	0/1:25,8:33:99:258,0,9974
EU153401.1	1931440	.	C	G	631.73	.	AC=1;AF=0.500;AN=2;BaseQRankSum=2.722;ClippingRankSum=0.000;DP=34;ExcessHet=3.0103;FS=3.352;MLEAC=1;MLEAF=0.500;MQ=50.53;MQRankSum=-4.449;QD=21.06;ReadPosRankSum=-0.937;SOR=1.423	GT:AD:DP:GQ:PL	0/1:15,15:30:99:669,0,8911
EU153401.1	1931441	.	C	A	46.77	.	AC=1;AF=0.500;AN=2;BaseQRankSum=1.029;ClippingRankSum=0.000;DP=34;ExcessHet=3.0103;FS=5.596;MLEAC=1;MLEAF=0.500;MQ=49.80;MQRankSum=-1.994;QD=1.42;ReadPosRankSum=-0.121;SOR=1.459	GT:AD:DP:GQ:PL	0/1:29,4:33:75:75,0,9638
EU153401.1	1931448	.	A	G	136.73	.	AC=1;AF=0.500;AN=2;BaseQRankSum=-0.470;ClippingRankSum=0.000;DP=31;ExcessHet=3.0103;FS=7.067;MLEAC=1;MLEAF=0.500;MQ=49.52;MQRankSum=-2.306;QD=4.88;ReadPosRankSum=-1.652;SOR=2.303	GT:AD:DP:GQ:PL	0/1:22,6:28:99:174,0,9681
EU153401.1	1931457	.	T	C	412.77	.	AC=1;AF=0.500;AN=2;BaseQRankSum=0.447;ClippingRankSum=0.000;DP=34;ExcessHet=3.0103;FS=10.824;MLEAC=1;MLEAF=0.500;MQ=51.57;MQRankSum=-3.162;QD=12.51;ReadPosRankSum=0.000;SOR=1.260	GT:AD:DP:GQ:PL	0/1:21,12:33:99:441,0,10824
EU153401.1	1931458	.	G	A	454.77	.	AC=1;AF=0.500;AN=2;BaseQRankSum=0.623;ClippingRankSum=0.000;DP=33;ExcessHet=3.0103;FS=8.426;MLEAC=1;MLEAF=0.500;MQ=51.90;MQRankSum=-3.415;QD=14.21;ReadPosRankSum=-0.390;SOR=1.272	GT:AD:DP:GQ:PL	0/1:20,12:32:99:483,0,10533
EU153401.1	1931463	.	T	A	305.77	.	AC=1;AF=0.500;AN=2;BaseQRankSum=-0.659;ClippingRankSum=0.000;DP=32;ExcessHet=3.0103;FS=3.544;MLEAC=1;MLEAF=0.500;MQ=52.23;MQRankSum=-3.255;QD=10.19;ReadPosRankSum=-0.330;SOR=0.892	GT:AD:DP:GQ:PL	0/1:20,10:30:99:334,0,11365
EU153401.1	1931472	.	C	CATTTT	184.73	.	AC=1;AF=0.500;AN=2;BaseQRankSum=1.046;ClippingRankSum=0.000;DP=32;ExcessHet=3.0103;FS=1.822;MLEAC=1;MLEAF=0.500;MQ=52.65;MQRankSum=-2.688;QD=6.16;ReadPosRankSum=1.962;SOR=0.297	GT:AD:DP:GQ:PL	0/1:23,7:30:99:222,0,11674
EU153401.1	1931473	.	C	T	205.77	.	AC=1;AF=0.500;AN=2;BaseQRankSum=1.651;ClippingRankSum=0.000;DP=32;ExcessHet=3.0103;FS=1.853;MLEAC=1;MLEAF=0.500;MQ=52.65;MQRankSum=-3.255;QD=7.62;ReadPosRankSum=1.716;SOR=0.293	GT:AD:DP:GQ:PL	0/1:20,7:27:99:234,0,10962
EU153401.1	1931477	.	C	T	187.77	.	AC=1;AF=0.500;AN=2;BaseQRankSum=1.549;ClippingRankSum=0.000;DP=33;ExcessHet=3.0103;FS=1.798;MLEAC=1;MLEAF=0.500;MQ=52.06;MQRankSum=-2.198;QD=5.69;ReadPosRankSum=2.182;SOR=0.301	GT:AD:DP:GQ:PL	0/1:26,7:33:99:216,0,11213
EU153401.1	1931479	.	A	T	169.73	.	AC=1;AF=0.500;AN=2;BaseQRankSum=1.479;ClippingRankSum=0.000;DP=38;ExcessHet=3.0103;FS=1.702;MLEAC=1;MLEAF=0.500;MQ=53.17;MQRankSum=-2.376;QD=4.85;ReadPosRankSum=1.913;SOR=0.363	GT:AD:DP:GQ:PL	0/1:28,7:35:99:207,0,11904
EU153401.1	1931487	.	G	A	64.77	.	AC=1;AF=0.500;AN=2;BaseQRankSum=0.026;ClippingRankSum=0.000;DP=44;ExcessHet=3.0103;FS=1.893;MLEAC=1;MLEAF=0.500;MQ=52.77;MQRankSum=-2.747;QD=1.47;ReadPosRankSum=-1.055;SOR=1.125	GT:AD:DP:GQ:PL	0/1:39,5:44:93:93,0,12375
EU153401.1	1931496	.	G	C	88.73	.	AC=1;AF=0.500;AN=2;BaseQRankSum=-0.882;ClippingRankSum=0.000;DP=46;ExcessHet=3.0103;FS=1.952;MLEAC=1;MLEAF=0.500;MQ=52.89;MQRankSum=-3.091;QD=2.02;ReadPosRankSum=-1.240;SOR=1.270	GT:AD:DP:GQ:PL	0/1:39,5:44:99:126,0,12734
EU153401.1	1931501	.	G	A	46.77	.	AC=1;AF=0.500;AN=2;BaseQRankSum=1.164;ClippingRankSum=0.000;DP=47;ExcessHet=3.0103;FS=1.882;MLEAC=1;MLEAF=0.500;MQ=52.96;MQRankSum=1.795;QD=1.00;ReadPosRankSum=-1.319;SOR=1.112	GT:AD:DP:GQ:PL	0/1:42,5:47:75:75,0,12441
EU153401.1	1931504	.	TA	T	84.73	.	AC=1;AF=0.500;AN=2;BaseQRankSum=-0.850;ClippingRankSum=0.000;DP=50;ExcessHet=3.0103;FS=1.879;MLEAC=1;MLEAF=0.500;MQ=51.92;MQRankSum=-3.324;QD=1.73;ReadPosRankSum=-0.686;SOR=1.319	GT:AD:DP:GQ:PL	0/1:43,6:49:99:122,0,12310
EU153401.1	1931507	.	G	C	90.77	.	AC=1;AF=0.500;AN=2;BaseQRankSum=1.070;ClippingRankSum=0.000;DP=48;ExcessHet=3.0103;FS=7.782;MLEAC=1;MLEAF=0.500;MQ=51.56;MQRankSum=1.080;QD=1.89;ReadPosRankSum=-1.768;SOR=2.481	GT:AD:DP:GQ:PL	0/1:43,5:48:99:119,0,12020
EU153401.1	1931511	.	T	TA	230.73	.	AC=1;AF=0.500;AN=2;BaseQRankSum=1.268;ClippingRankSum=0.000;DP=48;ExcessHet=3.0103;FS=8.661;MLEAC=1;MLEAF=0.500;MQ=51.58;MQRankSum=-1.256;QD=4.91;ReadPosRankSum=0.201;SOR=0.398	GT:AD:DP:GQ:PL	0/1:36,11:47:99:268,0,11817
EU153401.1	1931513	.	C	A	228.77	.	AC=1;AF=0.500;AN=2;BaseQRankSum=-0.273;ClippingRankSum=0.000;DP=49;ExcessHet=3.0103;FS=1.552;MLEAC=1;MLEAF=0.500;MQ=51.77;MQRankSum=-4.205;QD=4.77;ReadPosRankSum=-1.705;SOR=1.069	GT:AD:DP:GQ:PL	0/1:39,9:48:99:257,0,11618
EU153401.1	1931525	.	ATTT	A	213.73	.	AC=1;AF=0.500;AN=2;BaseQRankSum=1.730;ClippingRankSum=0.000;DP=57;ExcessHet=3.0103;FS=10.868;MLEAC=1;MLEAF=0.500;MQ=51.53;MQRankSum=-0.348;QD=4.45;ReadPosRankSum=-3.140;SOR=3.156	GT:AD:DP:GQ:PL	0/1:41,7:48:99:251,0,12886
EU153401.1	1931526	.	T	TG	754.73	.	AC=1;AF=0.500;AN=2;BaseQRankSum=1.588;ClippingRankSum=0.000;DP=52;ExcessHet=3.0103;FS=2.749;MLEAC=1;MLEAF=0.500;MQ=51.02;MQRankSum=-4.513;QD=15.72;ReadPosRankSum=-0.569;SOR=0.307	GT:AD:DP:GQ:PL	0/1:27,21:48:99:792,0,12593
EU153401.1	1931528	.	T	C	262.73	.	AC=1;AF=0.500;AN=2;BaseQRankSum=0.502;ClippingRankSum=0.000;DP=54;ExcessHet=3.0103;FS=0.000;MLEAC=1;MLEAF=0.500;MQ=51.02;MQRankSum=-4.182;QD=5.36;ReadPosRankSum=-0.484;SOR=0.846	GT:AD:DP:GQ:PL	0/1:39,10:49:99:300,0,12195
EU153401.1	1931533	.	A	AG	267.73	.	AC=1;AF=0.500;AN=2;BaseQRankSum=1.859;ClippingRankSum=0.000;DP=59;ExcessHet=3.0103;FS=12.559;MLEAC=1;MLEAF=0.500;MQ=49.58;MQRankSum=0.088;QD=4.62;ReadPosRankSum=0.175;SOR=0.734	GT:AD:DP:GQ:PL	0/1:48,10:58:99:305,0,13545
EU153401.1	1931534	.	A	G	491.77	.	AC=1;AF=0.500;AN=2;BaseQRankSum=2.366;ClippingRankSum=0.000;DP=60;ExcessHet=3.0103;FS=0.000;MLEAC=1;MLEAF=0.500;MQ=49.23;MQRankSum=-3.625;QD=8.34;ReadPosRankSum=-3.422;SOR=0.581	GT:AD:DP:GQ:PL	0/1:44,15:59:99:520,0,11705
EU153401.1	1931535	.	A	C	222.77	.	AC=1;AF=0.500;AN=2;BaseQRankSum=0.075;ClippingRankSum=0.000;DP=62;ExcessHet=3.0103;FS=12.269;MLEAC=1;MLEAF=0.500;MQ=48.79;MQRankSum=0.335;QD=3.71;ReadPosRankSum=0.278;SOR=0.740	GT:AD:DP:GQ:PL	0/1:50,10:60:99:251,0,13288
EU153401.1	1931540	.	C	T	423.77	.	AC=1;AF=0.500;AN=2;BaseQRankSum=-2.119;ClippingRankSum=0.000;DP=73;ExcessHet=3.0103;FS=18.865;MLEAC=1;MLEAF=0.500;MQ=46.54;MQRankSum=-2.394;QD=5.89;ReadPosRankSum=0.595;SOR=3.390	GT:AD:DP:GQ:PL	0/1:58,14:72:99:452,0,13536
EU153401.1	1931543	.	T	A	124.77	.	AC=1;AF=0.500;AN=2;BaseQRankSum=-0.879;ClippingRankSum=0.000;DP=78;ExcessHet=3.0103;FS=7.569;MLEAC=1;MLEAF=0.500;MQ=45.86;MQRankSum=-1.775;QD=1.62;ReadPosRankSum=-3.513;SOR=0.825	GT:AD:DP:GQ:PL	0/1:67,10:77:99:153,0,12741
EU153401.1	1931549	.	G	T	344.77	.	AC=1;AF=0.500;AN=2;BaseQRankSum=0.652;ClippingRankSum=0.000;DP=86;ExcessHet=3.0103;FS=8.947;MLEAC=1;MLEAF=0.500;MQ=45.38;MQRankSum=-1.214;QD=5.00;ReadPosRankSum=-2.379;SOR=1.781	GT:AD:DP:GQ:PL	0/1:61,8:69:99:373,0,12306
EU153401.1	1931551	.	C	T	24.78	.	AC=1;AF=0.500;AN=2;BaseQRankSum=-0.741;ClippingRankSum=0.000;DP=94;ExcessHet=3.0103;FS=8.689;MLEAC=1;MLEAF=0.500;MQ=45.14;MQRankSum=-1.446;QD=0.27;ReadPosRankSum=2.822;SOR=2.363	GT:AD:DP:GQ:PL	0/1:85,8:93:53:53,0,15196
EU153401.1	1931554	.	C	T	312.77	.	AC=1;AF=0.500;AN=2;BaseQRankSum=1.337;ClippingRankSum=0.000;DP=108;ExcessHet=3.0103;FS=0.000;MLEAC=1;MLEAF=0.500;MQ=44.93;MQRankSum=0.358;QD=3.01;ReadPosRankSum=0.176;SOR=0.672	GT:AD:DP:GQ:PL	0/1:89,15:104:99:341,0,15196
EU153401.1	1931558	.	T	C	750.73	.	AC=1;AF=0.500;AN=2;BaseQRankSum=0.768;ClippingRankSum=0.000;DP=125;ExcessHet=3.0103;FS=2.999;MLEAC=1;MLEAF=0.500;MQ=44.28;MQRankSum=-0.107;QD=6.31;ReadPosRankSum=3.337;SOR=1.110	GT:AD:DP:GQ:PL	0/1:93,26:119:99:788,0,15355
EU153401.1	1931561	.	T	A	1440.77	.	AC=1;AF=0.500;AN=2;BaseQRankSum=1.900;ClippingRankSum=0.000;DP=134;ExcessHet=3.0103;FS=16.240;MLEAC=1;MLEAF=0.500;MQ=44.40;MQRankSum=-0.914;QD=10.83;ReadPosRankSum=3.685;SOR=1.907	GT:AD:DP:GQ:PL	0/1:91,42:133:99:1469,0,14912
EU153401.1	1931583	.	G	T	4095.77	.	AC=1;AF=0.500;AN=2;BaseQRankSum=-1.409;ClippingRankSum=0.000;DP=199;ExcessHet=3.0103;FS=1.994;MLEAC=1;MLEAF=0.500;MQ=42.06;MQRankSum=-1.861;QD=21.90;ReadPosRankSum=-4.919;SOR=0.867	GT:AD:DP:GQ:PL	0/1:57,130:187:99:4124,0,8909
EU153401.1	1931630	.	G	A	136.77	.	AC=1;AF=0.500;AN=2;BaseQRankSum=-1.109;ClippingRankSum=0.000;DP=37;ExcessHet=3.0103;FS=5.266;MLEAC=1;MLEAF=0.500;MQ=52.52;MQRankSum=-1.660;QD=4.02;ReadPosRankSum=-1.629;SOR=2.303	GT:AD:DP:GQ:PL	0/1:28,6:34:99:165,0,8525
EU153401.1	1931668	.	A	G	11.12	.	AC=1;AF=0.500;AN=2;BaseQRankSum=-2.556;ClippingRankSum=0.000;DP=19;ExcessHet=3.0103;FS=0.000;MLEAC=1;MLEAF=0.500;MQ=55.22;MQRankSum=-3.026;QD=0.65;ReadPosRankSum=-1.268;SOR=0.260	GT:AD:DP:GQ:PL	0/1:15,2:17:39:39,0,6033
EU153401.1	1931680	.	G	A	103.77	.	AC=1;AF=0.500;AN=2;BaseQRankSum=-0.854;ClippingRankSum=0.000;DP=17;ExcessHet=3.0103;FS=0.000;MLEAC=1;MLEAF=0.500;MQ=54.64;MQRankSum=-3.611;QD=6.92;ReadPosRankSum=-1.372;SOR=0.527	GT:AD:DP:GQ:PL	0/1:12,3:15:99:132,0,5379
EU153401.1	1931685	.	T	TC	168.73	.	AC=1;AF=0.500;AN=2;BaseQRankSum=-3.133;ClippingRankSum=0.000;DP=18;ExcessHet=3.0103;FS=2.187;MLEAC=1;MLEAF=0.500;MQ=54.05;MQRankSum=-3.744;QD=10.55;ReadPosRankSum=-1.399;SOR=0.269	GT:AD:DP:GQ:PL	0/1:12,4:16:99:206,0,5373
EU153401.1	1931707	.	T	C	64.77	.	AC=1;AF=0.500;AN=2;BaseQRankSum=-2.194;ClippingRankSum=0.000;DP=28;ExcessHet=3.0103;FS=5.885;MLEAC=1;MLEAF=0.500;MQ=51.53;MQRankSum=-1.526;QD=2.31;ReadPosRankSum=-1.115;SOR=2.419	GT:AD:DP:GQ:PL	0/1:25,3:28:93:93,0,7224
EU153401.1	1931710	.	GT	G	52.73	.	AC=1;AF=0.500;AN=2;BaseQRankSum=-1.579;ClippingRankSum=0.000;DP=29;ExcessHet=3.0103;FS=5.722;MLEAC=1;MLEAF=0.500;MQ=50.88;MQRankSum=-1.944;QD=1.82;ReadPosRankSum=-1.741;SOR=2.833	GT:AD:DP:GQ:PL	0/1:25,4:29:90:90,0,7550
EU153401.1	1931713	.	G	A	58.77	.	AC=1;AF=0.500;AN=2;BaseQRankSum=-1.738;ClippingRankSum=0.000;DP=30;ExcessHet=3.0103;FS=8.870;MLEAC=1;MLEAF=0.500;MQ=51.21;MQRankSum=-2.026;QD=1.96;SOR=2.985	GT:AD:DP:GQ:PL	0/1:26,4:30:87:87,0,7849
EU153401.1	1931723	.	A	T	171.77	.	AC=1;AF=0.500;AN=2;BaseQRankSum=0.288;ClippingRankSum=0.000;DP=34;ExcessHet=3.0103;FS=1.786;MLEAC=1;MLEAF=0.500;MQ=51.12;MQRankSum=-3.683;QD=5.73;ReadPosRankSum=1.239;SOR=1.214	GT:AD:DP:GQ:PL	0/1:23,7:30:99:200,0,7712
EU153401.1	1931733	.	C	A	322.77	.	AC=1;AF=0.500;AN=2;BaseQRankSum=-2.001;ClippingRankSum=0.000;DP=36;ExcessHet=3.0103;FS=8.513;MLEAC=1;MLEAF=0.500;MQ=50.57;MQRankSum=-4.055;QD=10.09;ReadPosRankSum=0.265;SOR=2.303	GT:AD:DP:GQ:PL	0/1:22,10:32:99:351,0,7337
EU153401.1	1931738	.	C	T	127.77	.	AC=1;AF=0.500;AN=2;BaseQRankSum=-0.189;ClippingRankSum=0.000;DP=36;ExcessHet=3.0103;FS=4.141;MLEAC=1;MLEAF=0.500;MQ=49.87;MQRankSum=-2.142;QD=3.55;ReadPosRankSum=0.042;SOR=1.651	GT:AD:DP:GQ:PL	0/1:30,6:36:99:156,0,7496
EU153401.1	1931741	.	G	A	346.77	.	AC=1;AF=0.500;AN=2;BaseQRankSum=0.698;ClippingRankSum=0.000;DP=39;ExcessHet=3.0103;FS=5.550;MLEAC=1;MLEAF=0.500;MQ=50.19;MQRankSum=-3.145;QD=8.89;ReadPosRankSum=-2.446;SOR=1.739	GT:AD:DP:GQ:PL	0/1:29,10:39:99:375,0,7230
EU153401.1	1931751	.	G	A	218.77	.	AC=1;AF=0.500;AN=2;BaseQRankSum=-0.913;ClippingRankSum=0.000;DP=51;ExcessHet=3.0103;FS=16.505;MLEAC=1;MLEAF=0.500;MQ=46.66;MQRankSum=-2.648;QD=4.38;ReadPosRankSum=-3.768;SOR=3.846	GT:AD:DP:GQ:PL	0/1:40,10:50:99:247,0,7572
EU153401.1	1931762	.	G	T	60.77	.	AC=1;AF=0.500;AN=2;BaseQRankSum=1.532;ClippingRankSum=0.000;DP=64;ExcessHet=3.0103;FS=4.942;MLEAC=1;MLEAF=0.500;MQ=44.57;MQRankSum=-0.969;QD=1.05;ReadPosRankSum=1.784;SOR=1.946	GT:AD:DP:GQ:PL	0/1:52,6:58:89:89,0,8161
EU153401.1	1931772	.	T	C	129.77	.	AC=1;AF=0.500;AN=2;BaseQRankSum=-0.227;ClippingRankSum=0.000;DP=68;ExcessHet=3.0103;FS=15.333;MLEAC=1;MLEAF=0.500;MQ=42.97;MQRankSum=0.442;QD=1.94;ReadPosRankSum=1.440;SOR=0.030	GT:AD:DP:GQ:PL	0/1:59,8:67:99:158,0,6858
EU153401.1	1931776	.	C	A	1691.77	.	AC=1;AF=0.500;AN=2;BaseQRankSum=0.114;ClippingRankSum=0.000;DP=68;ExcessHet=3.0103;FS=12.206;MLEAC=1;MLEAF=0.500;MQ=42.62;MQRankSum=-5.678;QD=25.25;ReadPosRankSum=-2.227;SOR=2.718	GT:AD:DP:GQ:PL	0/1:21,46:67:99:1720,0,4067
EU153401.1	1931785	.	T	C	24.78	.	AC=1;AF=0.500;AN=2;BaseQRankSum=-0.974;ClippingRankSum=0.000;DP=54;ExcessHet=3.0103;FS=0.000;MLEAC=1;MLEAF=0.500;MQ=44.96;MQRankSum=0.363;QD=0.46;ReadPosRankSum=1.520;SOR=0.549	GT:AD:DP:GQ:PL	0/1:49,5:54:53:53,0,6174
EU153401.1	1931789	.	T	C	39.77	.	AC=1;AF=0.500;AN=2;BaseQRankSum=-3.067;ClippingRankSum=0.000;DP=51;ExcessHet=3.0103;FS=2.173;MLEAC=1;MLEAF=0.500;MQ=46.89;MQRankSum=0.211;QD=0.78;ReadPosRankSum=1.299;SOR=0.219	GT:AD:DP:GQ:PL	0/1:46,5:51:68:68,0,6633
EU153401.1	1931794	.	G	T	153.77	.	AC=1;AF=0.500;AN=2;BaseQRankSum=1.195;ClippingRankSum=0.000;DP=43;ExcessHet=3.0103;FS=2.548;MLEAC=1;MLEAF=0.500;MQ=48.54;MQRankSum=-3.142;QD=4.05;ReadPosRankSum=-2.943;SOR=1.765	GT:AD:DP:GQ:PL	0/1:34,4:38:99:182,0,6037
EU153401.1	1931803	.	T	C	28.77	.	AC=1;AF=0.500;AN=2;BaseQRankSum=1.053;ClippingRankSum=0.000;DP=41;ExcessHet=3.0103;FS=5.401;MLEAC=1;MLEAF=0.500;MQ=48.92;MQRankSum=-0.845;QD=0.70;ReadPosRankSum=1.082;SOR=2.179	GT:AD:DP:GQ:PL	0/1:37,4:41:57:57,0,6329
EU153401.1	1931809	.	G	T	88.77	.	AC=1;AF=0.500;AN=2;BaseQRankSum=-3.537;ClippingRankSum=0.000;DP=35;ExcessHet=3.0103;FS=4.723;MLEAC=1;MLEAF=0.500;MQ=50.71;MQRankSum=-1.331;QD=2.54;ReadPosRankSum=-0.987;SOR=0.719	GT:AD:DP:GQ:PL	0/1:30,5:35:99:117,0,6260
EU153401.1	1931813	.	A	C	190.77	.	AC=1;AF=0.500;AN=2;BaseQRankSum=0.993;ClippingRankSum=0.000;DP=36;ExcessHet=3.0103;FS=1.735;MLEAC=1;MLEAF=0.500;MQ=51.36;MQRankSum=-3.284;QD=5.96;ReadPosRankSum=-2.063;SOR=1.270	GT:AD:DP:GQ:PL	0/1:25,7:32:99:219,0,6307
EU153401.1	1931816	.	TCC	T	34.73	.	AC=1;AF=0.500;AN=2;BaseQRankSum=-4.221;ClippingRankSum=0.000;DP=36;ExcessHet=3.0103;FS=0.000;MLEAC=1;MLEAF=0.500;MQ=51.36;MQRankSum=-0.845;QD=0.96;ReadPosRankSum=0.000;SOR=0.399	GT:AD:DP:GQ:PL	0/1:32,4:36:72:72,0,6636
EU153401.1	1931817	.	C	T	43.77	.	AC=1;AF=0.500;AN=2;BaseQRankSum=1.064;ClippingRankSum=0.000;DP=36;ExcessHet=3.0103;FS=9.039;MLEAC=1;MLEAF=0.500;MQ=51.36;MQRankSum=-1.582;QD=1.22;ReadPosRankSum=-0.555;SOR=3.033	GT:AD:DP:GQ:PL	0/1:32,4:36:72:72,0,6636
EU153401.1	1931821	.	T	C	55.77	.	AC=1;AF=0.500;AN=2;BaseQRankSum=-3.742;ClippingRankSum=0.000;DP=35;ExcessHet=3.0103;FS=2.079;MLEAC=1;MLEAF=0.500;MQ=51.67;MQRankSum=-1.506;QD=1.74;SOR=0.289	GT:AD:DP:GQ:PL	0/1:28,4:32:84:84,0,6468
EU153401.1	1931836	.	G	T	64.77	.	AC=1;AF=0.500;AN=2;BaseQRankSum=0.942;ClippingRankSum=0.000;DP=30;ExcessHet=3.0103;FS=0.000;MLEAC=1;MLEAF=0.500;MQ=54.01;MQRankSum=-3.455;QD=2.40;ReadPosRankSum=1.332;SOR=0.368	GT:AD:DP:GQ:PL	0/1:23,4:27:93:93,0,6669
EU153401.1	1931841	.	A	C	67.77	.	AC=1;AF=0.500;AN=2;BaseQRankSum=0.834;ClippingRankSum=0.000;DP=28;ExcessHet=3.0103;FS=0.000;MLEAC=1;MLEAF=0.500;MQ=54.43;MQRankSum=-3.832;QD=2.61;ReadPosRankSum=-1.102;SOR=0.540	GT:AD:DP:GQ:PL	0/1:22,4:26:96:96,0,6143
EU153401.1	1931845	.	A	G	64.77	.	AC=1;AF=0.500;AN=2;BaseQRankSum=0.779;ClippingRankSum=0.000;DP=29;ExcessHet=3.0103;FS=0.000;MLEAC=1;MLEAF=0.500;MQ=53.79;MQRankSum=-2.765;QD=2.23;ReadPosRankSum=1.139;SOR=0.622	GT:AD:DP:GQ:PL	0/1:25,4:29:93:93,0,6061
EU153401.1	1931847	.	G	A	64.77	.	AC=1;AF=0.500;AN=2;BaseQRankSum=0.779;ClippingRankSum=0.000;DP=29;ExcessHet=3.0103;FS=10.017;MLEAC=1;MLEAF=0.500;MQ=53.79;MQRankSum=-2.802;QD=2.23;ReadPosRankSum=-0.127;SOR=3.244	GT:AD:DP:GQ:PL	0/1:25,4:29:93:93,0,5685
EU153401.1	1931860	.	G	T	148.77	.	AC=1;AF=0.500;AN=2;BaseQRankSum=-0.904;ClippingRankSum=0.000;DP=33;ExcessHet=3.0103;FS=4.499;MLEAC=1;MLEAF=0.500;MQ=52.48;MQRankSum=-3.222;QD=4.96;ReadPosRankSum=-1.144;SOR=1.855	GT:AD:DP:GQ:PL	0/1:25,5:30:99:177,0,5456
EU153401.1	1931879	.	C	G	49.77	.	AC=1;AF=0.500;AN=2;BaseQRankSum=-0.866;ClippingRankSum=0.000;DP=41;ExcessHet=3.0103;FS=0.000;MLEAC=1;MLEAF=0.500;MQ=48.37;MQRankSum=-3.232;QD=1.51;ReadPosRankSum=-0.390;SOR=0.336	GT:AD:DP:GQ:PL	0/1:29,4:33:78:78,0,5717
EU153401.1	1931884	.	C	T	304.77	.	AC=1;AF=0.500;AN=2;BaseQRankSum=-3.353;ClippingRankSum=0.000;DP=43;ExcessHet=3.0103;FS=0.000;MLEAC=1;MLEAF=0.500;MQ=48.49;MQRankSum=-2.819;QD=8.24;ReadPosRankSum=-0.466;SOR=0.518	GT:AD:DP:GQ:PL	0/1:29,8:37:99:333,0,5011
EU153401.1	1931887	.	G	A	307.77	.	AC=1;AF=0.500;AN=2;BaseQRankSum=0.338;ClippingRankSum=0.000;DP=45;ExcessHet=3.0103;FS=3.297;MLEAC=1;MLEAF=0.500;MQ=47.88;MQRankSum=-3.290;QD=8.10;ReadPosRankSum=-1.713;SOR=0.934	GT:AD:DP:GQ:PL	0/1:28,10:38:99:336,0,5275
EU153401.1	1931893	.	G	A	883.77	.	AC=1;AF=0.500;AN=2;BaseQRankSum=-2.500;ClippingRankSum=0.000;DP=47;ExcessHet=3.0103;FS=2.812;MLEAC=1;MLEAF=0.500;MQ=47.22;MQRankSum=-5.177;QD=22.66;ReadPosRankSum=-3.165;SOR=0.491	GT:AD:DP:GQ:PL	0/1:18,21:39:99:912,0,4137
EU153401.1	1931894	.	T	C	73.77	.	AC=1;AF=0.500;AN=2;BaseQRankSum=-1.538;ClippingRankSum=0.000;DP=46;ExcessHet=3.0103;FS=0.000;MLEAC=1;MLEAF=0.500;MQ=47.36;MQRankSum=-3.277;QD=1.94;ReadPosRankSum=-0.988;SOR=0.950	GT:AD:DP:GQ:PL	0/1:33,5:38:99:102,0,5757
EU153401.1	1931902	.	C	T	331.77	.	AC=1;AF=0.500;AN=2;BaseQRankSum=0.684;ClippingRankSum=0.000;DP=41;ExcessHet=3.0103;FS=18.675;MLEAC=1;MLEAF=0.500;MQ=49.29;MQRankSum=-2.603;QD=8.51;ReadPosRankSum=-1.361;SOR=3.434	GT:AD:DP:GQ:PL	0/1:28,11:39:99:360,0,8757
EU153401.1	1931904	.	C	A	43.77	.	AC=1;AF=0.500;AN=2;BaseQRankSum=0.590;ClippingRankSum=0.000;DP=39;ExcessHet=3.0103;FS=8.994;MLEAC=1;MLEAF=0.500;MQ=50.15;MQRankSum=-0.407;QD=1.29;ReadPosRankSum=-0.630;SOR=3.019	GT:AD:DP:GQ:PL	0/1:30,4:34:72:72,0,8759
EU153401.1	1931906	.	A	ACTTTTTTT	28.74	.	AC=1;AF=0.500;AN=2;BaseQRankSum=-1.591;ClippingRankSum=0.000;DP=33;ExcessHet=3.0103;FS=5.299;MLEAC=1;MLEAF=0.500;MQ=52.03;MQRankSum=-0.497;QD=0.93;ReadPosRankSum=-1.488;SOR=2.070	GT:AD:DP:GQ:PL	0/1:27,4:31:66:66,0,9348
EU153401.1	1931908	.	A	T	280.77	.	AC=1;AF=0.500;AN=2;BaseQRankSum=0.695;ClippingRankSum=0.000;DP=34;ExcessHet=3.0103;FS=1.670;MLEAC=1;MLEAF=0.500;MQ=52.29;MQRankSum=-2.857;QD=8.77;ReadPosRankSum=-2.335;SOR=1.179	GT:AD:DP:GQ:PL	0/1:23,9:32:99:309,0,7972
EU153401.1	1931912	.	T	TTG	46.73	.	AC=1;AF=0.500;AN=2;BaseQRankSum=0.436;ClippingRankSum=0.000;DP=33;ExcessHet=3.0103;FS=2.696;MLEAC=1;MLEAF=0.500;MQ=52.74;MQRankSum=-3.459;QD=1.51;ReadPosRankSum=-0.881;SOR=1.609	GT:AD:DP:GQ:PL	0/1:28,3:31:84:84,0,9052
EU153401.1	1931916	.	A	G	115.77	.	AC=1;AF=0.500;AN=2;BaseQRankSum=0.000;ClippingRankSum=0.000;DP=32;ExcessHet=3.0103;FS=8.671;MLEAC=1;MLEAF=0.500;MQ=53.33;MQRankSum=-1.289;QD=4.29;ReadPosRankSum=-0.414;SOR=2.964	GT:AD:DP:GQ:PL	0/1:22,5:27:99:144,0,8797
EU153401.1	1931919	.	G	C	112.77	.	AC=1;AF=0.500;AN=2;BaseQRankSum=0.533;ClippingRankSum=0.000;DP=31;ExcessHet=3.0103;FS=5.798;MLEAC=1;MLEAF=0.500;MQ=53.70;MQRankSum=-1.980;QD=4.34;ReadPosRankSum=-0.433;SOR=2.621	GT:AD:DP:GQ:PL	0/1:22,4:26:99:141,0,9248
EU153401.1	1931920	.	C	T	280.77	.	AC=1;AF=0.500;AN=2;BaseQRankSum=0.901;ClippingRankSum=0.000;DP=32;ExcessHet=3.0103;FS=6.929;MLEAC=1;MLEAF=0.500;MQ=53.91;MQRankSum=-3.785;QD=9.06;ReadPosRankSum=-1.159;SOR=2.387	GT:AD:DP:GQ:PL	0/1:23,8:31:99:309,0,8471
EU153401.1	1931926	.	C	T	316.73	.	AC=1;AF=0.500;AN=2;BaseQRankSum=-0.430;ClippingRankSum=0.000;DP=34;ExcessHet=3.0103;FS=0.000;MLEAC=1;MLEAF=0.500;MQ=53.19;MQRankSum=-4.588;QD=10.22;ReadPosRankSum=-1.255;SOR=0.976	GT:AD:DP:GQ:PL	0/1:21,10:31:99:354,0,9610
EU153401.1	1931936	.	C	T	97.77	.	AC=1;AF=0.500;AN=2;BaseQRankSum=1.380;ClippingRankSum=0.000;DP=34;ExcessHet=3.0103;FS=0.000;MLEAC=1;MLEAF=0.500;MQ=52.30;MQRankSum=-3.861;QD=2.96;ReadPosRankSum=-1.938;SOR=0.368	GT:AD:DP:GQ:PL	0/1:28,5:33:99:126,0,9587
EU153401.1	1931938	.	G	C	139.77	.	AC=1;AF=0.500;AN=2;BaseQRankSum=-0.999;ClippingRankSum=0.000;DP=31;ExcessHet=3.0103;FS=4.298;MLEAC=1;MLEAF=0.500;MQ=51.49;MQRankSum=-1.291;QD=4.66;ReadPosRankSum=-0.078;SOR=1.765	GT:AD:DP:GQ:PL	0/1:24,6:30:99:168,0,9894
EU153401.1	1931943	.	G	A	331.77	.	AC=1;AF=0.500;AN=2;BaseQRankSum=-1.289;ClippingRankSum=0.000;DP=31;ExcessHet=3.0103;FS=1.537;MLEAC=1;MLEAF=0.500;MQ=52.43;MQRankSum=-3.854;QD=11.06;ReadPosRankSum=-1.057;SOR=1.071	GT:AD:DP:GQ:PL	0/1:20,10:30:99:360,0,8916
EU153401.1	1931944	.	A	G	61.77	.	AC=1;AF=0.500;AN=2;BaseQRankSum=-0.667;ClippingRankSum=0.000;DP=31;ExcessHet=3.0103;FS=2.139;MLEAC=1;MLEAF=0.500;MQ=52.43;MQRankSum=-3.454;QD=2.06;ReadPosRankSum=-1.435;SOR=0.269	GT:AD:DP:GQ:PL	0/1:26,4:30:90:90,0,9186
EU153401.1	1931949	.	T	C	16.86	.	AC=1;AF=0.500;AN=2;BaseQRankSum=1.037;ClippingRankSum=0.000;DP=31;ExcessHet=3.0103;FS=2.614;MLEAC=1;MLEAF=0.500;MQ=53.38;MQRankSum=-3.155;QD=0.56;ReadPosRankSum=-0.484;SOR=0.964	GT:AD:DP:GQ:PL	0/1:27,3:30:45:45,0,9532
EU153401.1	1931950	.	A	C	151.77	.	AC=1;AF=0.500;AN=2;BaseQRankSum=-2.220;ClippingRankSum=0.000;DP=30;ExcessHet=3.0103;FS=4.467;MLEAC=1;MLEAF=0.500;MQ=53.77;MQRankSum=-1.886;QD=5.06;ReadPosRankSum=-0.026;SOR=2.030	GT:AD:DP:GQ:PL	0/1:24,6:30:99:180,0,9397
EU153401.1	1931951	.	T	A	16.86	.	AC=1;AF=0.500;AN=2;BaseQRankSum=-0.257;ClippingRankSum=0.000;DP=30;ExcessHet=3.0103;FS=2.614;MLEAC=1;MLEAF=0.500;MQ=53.77;MQRankSum=-3.155;QD=0.56;ReadPosRankSum=-0.207;SOR=0.964	GT:AD:DP:GQ:PL	0/1:27,3:30:45:45,0,9532
EU153401.1	1931952	.	T	A	22.79	.	AC=1;AF=0.500;AN=2;BaseQRankSum=1.179;ClippingRankSum=0.000;DP=30;ExcessHet=3.0103;FS=2.649;MLEAC=1;MLEAF=0.500;MQ=53.77;MQRankSum=-3.320;QD=0.81;ReadPosRankSum=-0.260;SOR=0.954	GT:AD:DP:GQ:PL	0/1:25,3:28:51:51,0,9448
EU153401.1	1931960	.	T	A	151.77	.	AC=1;AF=0.500;AN=2;BaseQRankSum=-2.953;ClippingRankSum=0.000;DP=29;ExcessHet=3.0103;FS=4.410;MLEAC=1;MLEAF=0.500;MQ=53.54;MQRankSum=-1.806;QD=5.23;ReadPosRankSum=-0.754;SOR=1.880	GT:AD:DP:GQ:PL	0/1:23,6:29:99:180,0,9397
EU153401.1	1931966	.	T	C	22.79	.	AC=1;AF=0.500;AN=2;BaseQRankSum=1.083;ClippingRankSum=0.000;DP=28;ExcessHet=3.0103;FS=2.649;MLEAC=1;MLEAF=0.500;MQ=53.29;MQRankSum=-3.045;QD=0.81;ReadPosRankSum=0.297;SOR=0.954	GT:AD:DP:GQ:PL	0/1:25,3:28:51:51,0,8842
EU153401.1	1931967	.	G	GGC	13.91	.	AC=1;AF=0.500;AN=2;BaseQRankSum=1.170;ClippingRankSum=0.000;DP=28;ExcessHet=3.0103;FS=2.649;MLEAC=1;MLEAF=0.500;MQ=53.29;MQRankSum=-3.045;QD=0.50;ReadPosRankSum=0.371;SOR=0.954	GT:AD:DP:GQ:PL	0/1:25,3:28:51:51,0,8842
EU153401.1	1931968	.	CTGGT	C	55.73	.	AC=1;AF=0.500;AN=2;BaseQRankSum=1.083;ClippingRankSum=0.000;DP=28;ExcessHet=3.0103;FS=2.649;MLEAC=1;MLEAF=0.500;MQ=53.29;MQRankSum=-3.045;QD=1.99;ReadPosRankSum=0.241;SOR=0.954	GT:AD:DP:GQ:PL	0/1:25,3:28:93:93,0,8839
EU153401.1	1931970	.	G	A	202.77	.	AC=1;AF=0.500;AN=2;BaseQRankSum=-3.869;ClippingRankSum=0.000;DP=27;ExcessHet=3.0103;FS=7.371;MLEAC=1;MLEAF=0.500;MQ=53.88;MQRankSum=-1.542;QD=7.51;ReadPosRankSum=-1.621;SOR=2.584	GT:AD:DP:GQ:PL	0/1:20,7:27:99:231,0,8662
EU153401.1	1931980	.	G	T	433.77	.	AC=1;AF=0.500;AN=2;BaseQRankSum=-3.491;ClippingRankSum=0.000;DP=26;ExcessHet=3.0103;FS=0.000;MLEAC=1;MLEAF=0.500;MQ=52.61;MQRankSum=-3.669;QD=17.35;ReadPosRankSum=-1.698;SOR=0.936	GT:AD:DP:GQ:PL	0/1:14,11:25:99:462,0,7572
EU153401.1	1931990	.	T	C	64.77	.	AC=1;AF=0.500;AN=2;BaseQRankSum=-0.213;ClippingRankSum=0.000;DP=27;ExcessHet=3.0103;FS=6.532;MLEAC=1;MLEAF=0.500;MQ=54.27;MQRankSum=-3.253;QD=2.40;ReadPosRankSum=1.544;SOR=2.817	GT:AD:DP:GQ:PL	0/1:24,3:27:93:93,0,8502
EU153401.1	1931991	.	T	G	67.77	.	AC=1;AF=0.500;AN=2;BaseQRankSum=-3.183;ClippingRankSum=0.000;DP=27;ExcessHet=3.0103;FS=4.869;MLEAC=1;MLEAF=0.500;MQ=54.27;MQRankSum=-1.107;QD=2.51;ReadPosRankSum=-0.580;SOR=1.530	GT:AD:DP:GQ:PL	0/1:23,4:27:96:96,0,8460
EU153401.1	1931998	.	C	A	22.79	.	AC=1;AF=0.500;AN=2;BaseQRankSum=0.895;ClippingRankSum=0.000;DP=28;ExcessHet=3.0103;FS=6.232;MLEAC=1;MLEAF=0.500;MQ=54.49;MQRankSum=-3.320;QD=0.81;ReadPosRankSum=1.709;SOR=2.694	GT:AD:DP:GQ:PL	0/1:25,3:28:51:51,0,9198
EU153401.1	1932010	.	C	G	31.77	.	AC=1;AF=0.500;AN=2;BaseQRankSum=0.545;ClippingRankSum=0.000;DP=25;ExcessHet=3.0103;FS=0.000;MLEAC=1;MLEAF=0.500;MQ=54.50;MQRankSum=-2.721;QD=1.32;ReadPosRankSum=0.679;SOR=0.223	GT:AD:DP:GQ:PL	0/1:22,2:24:60:60,0,7310
EU153401.1	1932011	.	G	A	31.77	.	AC=1;AF=0.500;AN=2;BaseQRankSum=0.622;ClippingRankSum=0.000;DP=25;ExcessHet=3.0103;FS=5.528;MLEAC=1;MLEAF=0.500;MQ=54.50;MQRankSum=-3.292;QD=1.27;ReadPosRankSum=1.381;SOR=2.215	GT:AD:DP:GQ:PL	0/1:22,3:25:60:60,0,7914
EU153401.1	1932012	.	T	A	31.77	.	AC=1;AF=0.500;AN=2;BaseQRankSum=-0.963;ClippingRankSum=0.000;DP=25;ExcessHet=3.0103;FS=5.528;MLEAC=1;MLEAF=0.500;MQ=54.50;MQRankSum=-3.292;QD=1.27;ReadPosRankSum=1.381;SOR=2.215	GT:AD:DP:GQ:PL	0/1:22,3:25:60:60,0,8049
EU153401.1	1932015	.	G	A	34.77	.	AC=1;AF=0.500;AN=2;BaseQRankSum=0.654;ClippingRankSum=0.000;DP=25;ExcessHet=3.0103;FS=2.793;MLEAC=1;MLEAF=0.500;MQ=54.50;MQRankSum=-4.075;QD=1.51;ReadPosRankSum=1.462;SOR=2.160	GT:AD:DP:GQ:PL	0/1:20,3:23:63:63,0,8027
EU153401.1	1932018	.	G	T	34.77	.	AC=1;AF=0.500;AN=2;BaseQRankSum=0.638;ClippingRankSum=0.000;DP=26;ExcessHet=3.0103;FS=5.746;MLEAC=1;MLEAF=0.500;MQ=53.66;MQRankSum=-3.687;QD=1.45;ReadPosRankSum=1.572;SOR=2.348	GT:AD:DP:GQ:PL	0/1:21,3:24:63:63,0,7892
EU153401.1	1932026	.	T	C	28.77	.	AC=1;AF=0.500;AN=2;BaseQRankSum=0.608;ClippingRankSum=0.000;DP=26;ExcessHet=3.0103;FS=2.764;MLEAC=1;MLEAF=0.500;MQ=53.66;MQRankSum=-3.082;QD=1.11;ReadPosRankSum=1.445;SOR=2.093	GT:AD:DP:GQ:PL	0/1:23,3:26:57:57,0,7526
EU153401.1	1932039	.	T	A	45.77	.	AC=1;AF=0.500;AN=2;BaseQRankSum=0.000;ClippingRankSum=0.000;DP=29;ExcessHet=3.0103;FS=9.243;MLEAC=1;MLEAF=0.500;MQ=50.81;MQRankSum=-1.561;QD=1.63;ReadPosRankSum=-1.874;SOR=2.222	GT:AD:DP:GQ:PL	0/1:26,2:28:74:74,0,6295
EU153401.1	1932059	.	T	G	1531.77	.	AC=1;AF=0.500;AN=2;BaseQRankSum=-1.497;ClippingRankSum=0.000;DP=53;ExcessHet=3.0103;FS=14.442;MLEAC=1;MLEAF=0.500;MQ=42.88;MQRankSum=-5.438;QD=29.46;ReadPosRankSum=-5.051;SOR=1.543	GT:AD:DP:GQ:PL	0/1:17,35:52:99:1560,0,5195
EU153401.1	1932071	.	G	A	2012.77	.	AC=1;AF=0.500;AN=2;BaseQRankSum=-0.269;ClippingRankSum=0.000;DP=71;ExcessHet=3.0103;FS=26.651;MLEAC=1;MLEAF=0.500;MQ=41.74;MQRankSum=-4.637;QD=29.17;ReadPosRankSum=-4.083;SOR=2.710	GT:AD:DP:GQ:PL	0/1:18,51:69:99:2041,0,4626
EU153401.1	1932098	.	C	T	105.77	.	AC=1;AF=0.500;AN=2;BaseQRankSum=1.355;ClippingRankSum=0.000;DP=59;ExcessHet=3.0103;FS=0.000;MLEAC=1;MLEAF=0.500;MQ=43.69;MQRankSum=-2.134;QD=1.79;ReadPosRankSum=1.044;SOR=0.432	GT:AD:DP:GQ:PL	0/1:52,7:59:99:134,0,6711
EU153401.1	1932099	.	A	G	194.77	.	AC=1;AF=0.500;AN=2;BaseQRankSum=1.615;ClippingRankSum=0.000;DP=57;ExcessHet=3.0103;FS=3.318;MLEAC=1;MLEAF=0.500;MQ=43.86;MQRankSum=-2.268;QD=3.48;ReadPosRankSum=-0.169;SOR=1.349	GT:AD:DP:GQ:PL	0/1:47,9:56:99:223,0,6009
EU153401.1	1932112	.	G	A	31.77	.	AC=1;AF=0.500;AN=2;BaseQRankSum=-2.563;ClippingRankSum=0.000;DP=47;ExcessHet=3.0103;FS=4.554;MLEAC=1;MLEAF=0.500;MQ=45.66;MQRankSum=-1.320;QD=0.71;ReadPosRankSum=0.147;SOR=0.735	GT:AD:DP:GQ:PL	0/1:40,5:45:60:60,0,5953
EU153401.1	1932113	.	C	G	145.77	.	AC=1;AF=0.500;AN=2;BaseQRankSum=1.152;ClippingRankSum=0.000;DP=44;ExcessHet=3.0103;FS=0.000;MLEAC=1;MLEAF=0.500;MQ=46.46;MQRankSum=-2.537;QD=3.64;ReadPosRankSum=1.311;SOR=0.804	GT:AD:DP:GQ:PL	0/1:34,6:40:99:174,0,6220
EU153401.1	1932114	.	G	A	366.77	.	AC=1;AF=0.500;AN=2;BaseQRankSum=-1.308;ClippingRankSum=0.000;DP=45;ExcessHet=3.0103;FS=18.226;MLEAC=1;MLEAF=0.500;MQ=46.14;MQRankSum=-2.237;QD=8.34;ReadPosRankSum=-4.033;SOR=3.611	GT:AD:DP:GQ:PL	0/1:32,12:44:99:395,0,5989
EU153401.1	1932117	.	TGG	T	219.73	.	AC=1;AF=0.500;AN=2;BaseQRankSum=-0.442;ClippingRankSum=0.000;DP=39;ExcessHet=3.0103;FS=12.135;MLEAC=1;MLEAF=0.500;MQ=47.97;MQRankSum=-1.661;QD=5.78;ReadPosRankSum=-1.923;SOR=3.500	GT:AD:DP:GQ:PL	0/1:33,5:38:99:257,0,6402
EU153401.1	1932122	.	A	T	137.77	.	AC=1;AF=0.500;AN=2;BaseQRankSum=-1.643;ClippingRankSum=0.000;DP=35;ExcessHet=3.0103;FS=0.000;MLEAC=1;MLEAF=0.500;MQ=49.18;MQRankSum=-2.761;QD=4.31;ReadPosRankSum=0.296;SOR=0.693	GT:AD:DP:GQ:PL	0/1:26,6:32:99:166,0,7278
EU153401.1	1932123	.	T	G	181.73	.	AC=1;AF=0.500;AN=2;BaseQRankSum=-1.237;ClippingRankSum=0.000;DP=35;ExcessHet=3.0103;FS=6.680;MLEAC=1;MLEAF=0.500;MQ=49.18;MQRankSum=-3.741;QD=6.27;ReadPosRankSum=0.876;SOR=1.506	GT:AD:DP:GQ:PL	0/1:22,7:29:99:219,0,7248
EU153401.1	1932128	.	ATTTT	A	76.73	.	AC=1;AF=0.500;AN=2;BaseQRankSum=0.623;ClippingRankSum=0.000;DP=36;ExcessHet=3.0103;FS=7.754;MLEAC=1;MLEAF=0.500;MQ=51.08;MQRankSum=-1.881;QD=2.48;ReadPosRankSum=1.832;SOR=2.241	GT:AD:DP:GQ:PL	0/1:29,2:31:99:114,0,8763
EU153401.1	1932132	.	T	TAACAAA	70.73	.	AC=1;AF=0.500;AN=2;BaseQRankSum=0.753;ClippingRankSum=0.000;DP=36;ExcessHet=3.0103;FS=7.782;MLEAC=1;MLEAF=0.500;MQ=51.08;MQRankSum=-1.384;QD=1.96;ReadPosRankSum=1.611;SOR=2.241	GT:AD:DP:GQ:PL	0/1:34,2:36:99:108,0,8847
EU153401.1	1932140	.	G	A	451.77	.	AC=1;AF=0.500;AN=2;BaseQRankSum=-0.476;ClippingRankSum=0.000;DP=34;ExcessHet=3.0103;FS=10.948;MLEAC=1;MLEAF=0.500;MQ=51.26;MQRankSum=-3.960;QD=13.29;ReadPosRankSum=-0.749;SOR=0.893	GT:AD:DP:GQ:PL	0/1:21,13:34:99:480,0,7344
EU153401.1	1932148	.	C	T	52.77	.	AC=1;AF=0.500;AN=2;BaseQRankSum=0.949;ClippingRankSum=0.000;DP=34;ExcessHet=3.0103;FS=5.547;MLEAC=1;MLEAF=0.500;MQ=49.64;MQRankSum=-1.474;QD=1.65;ReadPosRankSum=-0.903;SOR=1.467	GT:AD:DP:GQ:PL	0/1:28,4:32:81:81,0,7735
EU153401.1	1932149	.	C	T	181.77	.	AC=1;AF=0.500;AN=2;BaseQRankSum=-1.488;ClippingRankSum=0.000;DP=34;ExcessHet=3.0103;FS=1.725;MLEAC=1;MLEAF=0.500;MQ=49.64;MQRankSum=-1.136;QD=5.35;ReadPosRankSum=-1.235;SOR=0.723	GT:AD:DP:GQ:PL	0/1:27,7:34:99:210,0,7551
EU153401.1	1932155	.	C	T	244.77	.	AC=1;AF=0.500;AN=2;BaseQRankSum=-0.279;ClippingRankSum=0.000;DP=32;ExcessHet=3.0103;FS=0.000;MLEAC=1;MLEAF=0.500;MQ=49.77;MQRankSum=-1.862;QD=7.65;ReadPosRankSum=-0.196;SOR=0.801	GT:AD:DP:GQ:PL	0/1:23,9:32:99:273,0,7765
EU153401.1	1932156	.	T	A	154.77	.	AC=1;AF=0.500;AN=2;BaseQRankSum=-1.877;ClippingRankSum=0.000;DP=42;ExcessHet=3.0103;FS=3.837;MLEAC=1;MLEAF=0.500;MQ=44.64;MQRankSum=0.191;QD=3.68;ReadPosRankSum=0.105;SOR=0.659	GT:AD:DP:GQ:PL	0/1:35,7:42:99:183,0,8617
EU153401.1	1932159	.	T	TTTA	25.74	.	AC=1;AF=0.500;AN=2;BaseQRankSum=1.024;ClippingRankSum=0.000;DP=41;ExcessHet=3.0103;FS=5.366;MLEAC=1;MLEAF=0.500;MQ=45.03;MQRankSum=-0.321;QD=0.68;ReadPosRankSum=0.478;SOR=1.483	GT:AD:DP:GQ:PL	0/1:34,4:38:63:63,0,7958
EU153401.1	1932160	.	A	T	250.77	.	AC=1;AF=0.500;AN=2;BaseQRankSum=-0.482;ClippingRankSum=0.000;DP=41;ExcessHet=3.0103;FS=1.445;MLEAC=1;MLEAF=0.500;MQ=45.03;MQRankSum=-0.179;QD=6.12;ReadPosRankSum=1.143;SOR=0.439	GT:AD:DP:GQ:PL	0/1:32,9:41:99:279,0,8153
EU153401.1	1932170	.	T	C	199.77	.	AC=1;AF=0.500;AN=2;BaseQRankSum=-2.184;ClippingRankSum=0.000;DP=43;ExcessHet=3.0103;FS=3.533;MLEAC=1;MLEAF=0.500;MQ=45.59;MQRankSum=-0.177;QD=4.65;ReadPosRankSum=-0.754;SOR=0.257	GT:AD:DP:GQ:PL	0/1:35,8:43:99:228,0,8512
EU153401.1	1932171	.	C	T	466.77	.	AC=1;AF=0.500;AN=2;BaseQRankSum=-1.335;ClippingRankSum=0.000;DP=43;ExcessHet=3.0103;FS=13.693;MLEAC=1;MLEAF=0.500;MQ=45.59;MQRankSum=-0.259;QD=10.86;ReadPosRankSum=-1.251;SOR=0.877	GT:AD:DP:GQ:PL	0/1:30,13:43:99:495,0,7475
EU153401.1	1932182	.	G	A	280.77	.	AC=1;AF=0.500;AN=2;BaseQRankSum=-1.235;ClippingRankSum=0.000;DP=46;ExcessHet=3.0103;FS=0.000;MLEAC=1;MLEAF=0.500;MQ=45.74;MQRankSum=-0.644;QD=6.10;ReadPosRankSum=-0.161;SOR=0.511	GT:AD:DP:GQ:PL	0/1:36,10:46:99:309,0,8449
EU153401.1	1932186	.	A	G	61.77	.	AC=1;AF=0.500;AN=2;BaseQRankSum=1.350;ClippingRankSum=0.000;DP=48;ExcessHet=3.0103;FS=22.954;MLEAC=1;MLEAF=0.500;MQ=45.97;MQRankSum=0.879;QD=1.37;ReadPosRankSum=-2.434;SOR=3.589	GT:AD:DP:GQ:PL	0/1:40,5:45:90:90,0,7783
EU153401.1	1932193	.	C	T	132.77	.	AC=1;AF=0.500;AN=2;BaseQRankSum=-0.245;ClippingRankSum=0.000;DP=50;ExcessHet=3.0103;FS=1.602;MLEAC=1;MLEAF=0.500;MQ=46.16;MQRankSum=-0.130;QD=2.66;ReadPosRankSum=1.502;SOR=0.389	GT:AD:DP:GQ:PL	0/1:43,7:50:99:161,0,8776
EU153401.1	1932197	.	C	G	226.73	.	AC=1;AF=0.500;AN=2;BaseQRankSum=0.307;ClippingRankSum=0.000;DP=51;ExcessHet=3.0103;FS=0.000;MLEAC=1;MLEAF=0.500;MQ=45.80;MQRankSum=-0.547;QD=4.93;ReadPosRankSum=1.601;SOR=0.673	GT:AD:DP:GQ:PL	0/1:37,9:46:99:264,0,8518
EU153401.1	1932200	.	T	TAC	237.73	.	AC=1;AF=0.500;AN=2;BaseQRankSum=0.807;ClippingRankSum=0.000;DP=52;ExcessHet=3.0103;FS=8.953;MLEAC=1;MLEAF=0.500;MQ=46.12;MQRankSum=0.454;QD=4.95;ReadPosRankSum=-1.021;SOR=1.203	GT:AD:DP:GQ:PL	0/1:39,9:48:99:275,0,8458
EU153401.1	1932203	.	G	C	237.73	.	AC=1;AF=0.500;AN=2;BaseQRankSum=1.046;ClippingRankSum=0.000;DP=53;ExcessHet=3.0103;FS=16.143;MLEAC=1;MLEAF=0.500;MQ=48.77;MQRankSum=1.091;QD=4.49;ReadPosRankSum=-1.044;SOR=2.806	GT:AD:DP:GQ:PL	0/1:45,8:53:99:275,0,8156
EU153401.1	1932204	.	G	A	243.77	.	AC=1;AF=0.500;AN=2;BaseQRankSum=1.191;ClippingRankSum=0.000;DP=56;ExcessHet=3.0103;FS=16.437;MLEAC=1;MLEAF=0.500;MQ=48.29;MQRankSum=1.216;QD=4.35;ReadPosRankSum=-0.645;SOR=2.805	GT:AD:DP:GQ:PL	0/1:48,8:56:99:272,0,8198
EU153401.1	1932205	.	G	A	417.77	.	AC=1;AF=0.500;AN=2;BaseQRankSum=-0.478;ClippingRankSum=0.000;DP=58;ExcessHet=3.0103;FS=2.723;MLEAC=1;MLEAF=0.500;MQ=47.86;MQRankSum=-1.386;QD=7.20;ReadPosRankSum=2.342;SOR=1.153	GT:AD:DP:GQ:PL	0/1:45,13:58:99:446,0,8143
EU153401.1	1932218	.	T	C	173.77	.	AC=1;AF=0.500;AN=2;BaseQRankSum=-1.678;ClippingRankSum=0.000;DP=148;ExcessHet=3.0103;FS=4.020;MLEAC=1;MLEAF=0.500;MQ=43.37;MQRankSum=-0.193;QD=1.18;ReadPosRankSum=2.116;SOR=0.783	GT:AD:DP:GQ:PL	0/1:133,14:147:99:202,0,11115
EU153401.1	1932245	.	T	A	247.77	.	AC=1;AF=0.500;AN=2;BaseQRankSum=0.633;ClippingRankSum=0.000;DP=283;ExcessHet=3.0103;FS=2.827;MLEAC=1;MLEAF=0.500;MQ=41.05;MQRankSum=2.343;QD=0.93;ReadPosRankSum=-0.215;SOR=0.988	GT:AD:DP:GQ:PL	0/1:241,24:265:99:276,0,13856
EU153401.1	1932267	.	C	T	6956.77	.	AC=1;AF=0.500;AN=2;BaseQRankSum=-0.483;ClippingRankSum=0.000;DP=339;ExcessHet=3.0103;FS=1.923;MLEAC=1;MLEAF=0.500;MQ=40.58;MQRankSum=-1.874;QD=21.88;ReadPosRankSum=1.387;SOR=0.827	GT:AD:DP:GQ:PL	0/1:134,184:318:99:6985,0,8025
EU153401.1	1932277	.	C	T	5428.77	.	AC=1;AF=0.500;AN=2;BaseQRankSum=0.418;ClippingRankSum=0.000;DP=205;ExcessHet=3.0103;FS=0.658;MLEAC=1;MLEAF=0.500;MQ=39.70;MQRankSum=-2.503;QD=26.74;ReadPosRankSum=2.236;SOR=0.779	GT:AD:DP:GQ:PL	0/1:59,144:203:99:5457,0,3898
EU153401.1	1932294	.	A	G	4798.77	.	AC=1;AF=0.500;AN=2;BaseQRankSum=-0.646;ClippingRankSum=0.000;DP=166;ExcessHet=3.0103;FS=0.000;MLEAC=1;MLEAF=0.500;MQ=39.54;MQRankSum=-2.447;QD=29.08;ReadPosRankSum=0.470;SOR=0.787	GT:AD:DP:GQ:PL	0/1:44,121:165:99:4827,0,3626
EU153401.1	1932316	.	G	T	3439.77	.	AC=1;AF=0.500;AN=2;BaseQRankSum=-1.846;ClippingRankSum=0.000;DP=103;ExcessHet=3.0103;FS=4.414;MLEAC=1;MLEAF=0.500;MQ=42.15;MQRankSum=-1.803;QD=34.06;ReadPosRankSum=-2.499;SOR=0.330	GT:AD:DP:GQ:PL	0/1:31,70:101:99:3468,0,3421
EU153401.1	1932325	.	T	C	169.77	.	AC=1;AF=0.500;AN=2;BaseQRankSum=-0.288;ClippingRankSum=0.000;DP=69;ExcessHet=3.0103;FS=0.000;MLEAC=1;MLEAF=0.500;MQ=43.71;MQRankSum=0.041;QD=2.50;ReadPosRankSum=-1.231;SOR=0.631	GT:AD:DP:GQ:PL	0/1:61,7:68:99:198,0,5856
EU153401.1	1932326	.	G	T	48.77	.	AC=1;AF=0.500;AN=2;BaseQRankSum=-0.445;ClippingRankSum=0.000;DP=70;ExcessHet=3.0103;FS=1.596;MLEAC=1;MLEAF=0.500;MQ=43.33;MQRankSum=0.986;QD=0.71;ReadPosRankSum=-0.010;SOR=1.141	GT:AD:DP:GQ:PL	0/1:62,7:69:77:77,0,5995
EU153401.1	1932329	.	A	G	1060.73	.	AC=1;AF=0.500;AN=2;BaseQRankSum=-0.064;ClippingRankSum=0.000;DP=79;ExcessHet=3.0103;FS=3.184;MLEAC=1;MLEAF=0.500;MQ=42.94;MQRankSum=-2.182;QD=13.78;ReadPosRankSum=-0.794;SOR=0.508	GT:AD:DP:GQ:PL	0/1:48,29:77:99:1098,0,4260
EU153401.1	1932369	.	G	T	3397.77	.	AC=1;AF=0.500;AN=2;BaseQRankSum=2.973;ClippingRankSum=0.000;DP=166;ExcessHet=3.0103;FS=22.372;MLEAC=1;MLEAF=0.500;MQ=39.02;MQRankSum=-3.644;QD=21.50;ReadPosRankSum=-1.083;SOR=0.810	GT:AD:DP:GQ:PL	0/1:62,96:158:99:3426,0,3878
EU153401.1	1932383	.	C	T	7729.73	.	AC=1;AF=0.500;AN=2;BaseQRankSum=1.757;ClippingRankSum=0.000;DP=267;ExcessHet=3.0103;FS=4.980;MLEAC=1;MLEAF=0.500;MQ=40.64;MQRankSum=-5.071;QD=33.03;ReadPosRankSum=0.472;SOR=0.745	GT:AD:DP:GQ:PL	0/1:44,190:234:99:7767,0,2531
EU153401.1	1932384	.	T	C	2584.73	.	AC=1;AF=0.500;AN=2;BaseQRankSum=-0.385;ClippingRankSum=0.000;DP=241;ExcessHet=3.0103;FS=2.322;MLEAC=1;MLEAF=0.500;MQ=39.87;MQRankSum=-2.855;QD=11.14;ReadPosRankSum=-1.258;SOR=0.583	GT:AD:DP:GQ:PL	0/1:147,85:232:99:2622,0,6558
EU153401.1	1932396	.	C	A	15153.77	.	AC=1;AF=0.500;AN=2;BaseQRankSum=2.113;ClippingRankSum=0.000;DP=392;ExcessHet=3.0103;FS=10.432;MLEAC=1;MLEAF=0.500;MQ=41.78;MQRankSum=-6.958;QD=32.20;ReadPosRankSum=-3.689;SOR=0.576	GT:AD:DP:GQ:PL	0/1:18,371:389:99:15182,0,830
EU153401.1	1932411	.	G	T	31.77	.	AC=1;AF=0.500;AN=2;BaseQRankSum=-1.161;ClippingRankSum=0.000;DP=23;ExcessHet=3.0103;FS=2.793;MLEAC=1;MLEAF=0.500;MQ=56.80;MQRankSum=-3.660;QD=1.38;ReadPosRankSum=-2.202;SOR=1.828	GT:AD:DP:GQ:PL	0/1:20,3:23:60:60,0,14341
EU153401.1	1932472	.	C	A	130.77	.	AC=1;AF=0.500;AN=2;BaseQRankSum=-0.095;ClippingRankSum=0.000;DP=22;ExcessHet=3.0103;FS=5.076;MLEAC=1;MLEAF=0.500;MQ=55.65;MQRankSum=-4.490;QD=5.94;ReadPosRankSum=-0.689;SOR=1.914	GT:AD:DP:GQ:PL	0/1:17,5:22:99:159,0,13898
EU153401.1	1932494	.	G	A	11.12	.	AC=1;AF=0.500;AN=2;BaseQRankSum=-1.283;ClippingRankSum=0.000;DP=16;ExcessHet=3.0103;FS=0.000;MLEAC=1;MLEAF=0.500;MQ=55.51;MQRankSum=-2.621;QD=0.69;ReadPosRankSum=-0.425;SOR=0.307	GT:AD:DP:GQ:PL	0/1:14,2:16:39:39,0,11461
EU153401.1	1932509	.	C	G	11.12	.	AC=1;AF=0.500;AN=2;BaseQRankSum=-1.127;ClippingRankSum=0.000;DP=17;ExcessHet=3.0103;FS=0.000;MLEAC=1;MLEAF=0.500;MQ=54.16;MQRankSum=-2.135;QD=0.65;ReadPosRankSum=0.348;SOR=0.399	GT:AD:DP:GQ:PL	0/1:15,2:17:39:39,0,11460
EU153401.1	1932511	.	A	C	52.77	.	AC=1;AF=0.500;AN=2;BaseQRankSum=-1.347;ClippingRankSum=0.000;DP=17;ExcessHet=3.0103;FS=0.000;MLEAC=1;MLEAF=0.500;MQ=54.16;MQRankSum=-2.135;QD=3.10;ReadPosRankSum=0.000;SOR=0.399	GT:AD:DP:GQ:PL	0/1:15,2:17:81:81,0,11457
EU153401.1	1932526	.	G	T	49.77	.	AC=1;AF=0.500;AN=2;BaseQRankSum=-0.795;ClippingRankSum=0.000;DP=19;ExcessHet=3.0103;FS=2.350;MLEAC=1;MLEAF=0.500;MQ=54.78;MQRankSum=-3.255;QD=2.62;ReadPosRankSum=-0.441;SOR=1.061	GT:AD:DP:GQ:PL	0/1:16,3:19:78:78,0,12953
EU153401.1	1932533	.	A	C	46.77	.	AC=1;AF=0.500;AN=2;BaseQRankSum=-2.165;ClippingRankSum=0.000;DP=19;ExcessHet=3.0103;FS=2.629;MLEAC=1;MLEAF=0.500;MQ=54.78;MQRankSum=-3.255;QD=2.46;ReadPosRankSum=-0.189;SOR=0.976	GT:AD:DP:GQ:PL	0/1:16,3:19:75:75,0,13863
EU153401.1	1932539	.	T	C	49.77	.	AC=1;AF=0.500;AN=2;BaseQRankSum=-2.652;ClippingRankSum=0.000;DP=18;ExcessHet=3.0103;FS=0.000;MLEAC=1;MLEAF=0.500;MQ=55.49;MQRankSum=-2.993;QD=2.76;ReadPosRankSum=1.194;SOR=0.340	GT:AD:DP:GQ:PL	0/1:16,2:18:78:78,0,13013
EU153401.1	1932558	.	ATCAATAAG	A	34.73	.	AC=1;AF=0.500;AN=2;BaseQRankSum=0.000;ClippingRankSum=0.000;DP=20;ExcessHet=3.0103;FS=3.245;MLEAC=1;MLEAF=0.500;MQ=55.96;MQRankSum=-2.435;QD=1.74;ReadPosRankSum=-0.579;SOR=2.269	GT:AD:DP:GQ:PL	0/1:18,2:20:72:72,0,15078
EU153401.1	1932584	.	TTGTTA	T	82.73	.	AC=1;AF=0.500;AN=2;BaseQRankSum=-1.875;ClippingRankSum=0.000;DP=20;ExcessHet=3.0103;FS=0.000;MLEAC=1;MLEAF=0.500;MQ=55.06;MQRankSum=-2.054;QD=4.14;ReadPosRankSum=-1.625;SOR=0.693	GT:AD:DP:GQ:PL	0/1:16,4:20:99:120,0,12501
EU153401.1	1932591	.	A	AACT	82.73	.	AC=1;AF=0.500;AN=2;BaseQRankSum=-1.875;ClippingRankSum=0.000;DP=20;ExcessHet=3.0103;FS=0.000;MLEAC=1;MLEAF=0.500;MQ=55.06;MQRankSum=-2.054;QD=4.14;ReadPosRankSum=-0.511;SOR=0.693	GT:AD:DP:GQ:PL	0/1:16,4:20:99:120,0,12501
EU153401.1	1932594	.	T	G	133.77	.	AC=1;AF=0.500;AN=2;BaseQRankSum=-1.807;ClippingRankSum=0.000;DP=19;ExcessHet=3.0103;FS=0.000;MLEAC=1;MLEAF=0.500;MQ=54.78;MQRankSum=-1.941;QD=7.04;ReadPosRankSum=-1.541;SOR=0.582	GT:AD:DP:GQ:PL	0/1:15,4:19:99:162,0,12498
EU153401.1	1932597	.	TTGGGG	T	127.73	.	AC=1;AF=0.500;AN=2;BaseQRankSum=-1.149;ClippingRankSum=0.000;DP=20;ExcessHet=3.0103;FS=0.000;MLEAC=1;MLEAF=0.500;MQ=55.06;MQRankSum=-1.610;QD=6.39;ReadPosRankSum=-1.661;SOR=0.943	GT:AD:DP:GQ:PL	0/1:15,5:20:99:165,0,11706
EU153401.1	1932606	.	C	T	133.73	.	AC=1;AF=0.500;AN=2;BaseQRankSum=-2.260;ClippingRankSum=0.000;DP=19;ExcessHet=3.0103;FS=0.000;MLEAC=1;MLEAF=0.500;MQ=56.24;MQRankSum=-2.897;QD=7.43;ReadPosRankSum=-1.275;SOR=0.934	GT:AD:DP:GQ:PL	0/1:13,5:18:99:171,0,11622
EU153401.1	1932608	.	AT	A	130.73	.	AC=1;AF=0.500;AN=2;BaseQRankSum=-2.348;ClippingRankSum=0.000;DP=19;ExcessHet=3.0103;FS=0.000;MLEAC=1;MLEAF=0.500;MQ=56.24;MQRankSum=-2.149;QD=6.88;ReadPosRankSum=-0.874;SOR=1.022	GT:AD:DP:GQ:PL	0/1:14,5:19:99:168,0,11664
EU153401.1	1932611	.	T	G	139.77	.	AC=1;AF=0.500;AN=2;BaseQRankSum=-2.168;ClippingRankSum=0.000;DP=17;ExcessHet=3.0103;FS=2.077;MLEAC=1;MLEAF=0.500;MQ=56.98;MQRankSum=-2.789;QD=8.22;ReadPosRankSum=-1.204;SOR=0.850	GT:AD:DP:GQ:PL	0/1:12,5:17:99:168,0,10766
EU153401.1	1932615	.	GTGCAT	G	160.73	.	AC=1;AF=0.500;AN=2;BaseQRankSum=-2.433;ClippingRankSum=0.000;DP=20;ExcessHet=3.0103;FS=0.000;MLEAC=1;MLEAF=0.500;MQ=54.22;MQRankSum=-1.415;QD=8.04;ReadPosRankSum=-1.413;SOR=0.943	GT:AD:DP:GQ:PL	0/1:15,5:20:99:198,0,11560
EU153401.1	1932623	.	A	G	253.77	.	AC=1;AF=0.500;AN=2;BaseQRankSum=-2.435;ClippingRankSum=0.000;DP=24;ExcessHet=3.0103;FS=1.770;MLEAC=1;MLEAF=0.500;MQ=53.83;MQRankSum=-1.479;QD=10.57;ReadPosRankSum=-1.134;SOR=0.368	GT:AD:DP:GQ:PL	0/1:18,6:24:99:282,0,11554
EU153401.1	1932630	.	T	C	394.77	.	AC=1;AF=0.500;AN=2;BaseQRankSum=-2.117;ClippingRankSum=0.000;DP=31;ExcessHet=3.0103;FS=3.552;MLEAC=1;MLEAF=0.500;MQ=51.80;MQRankSum=-2.342;QD=12.73;ReadPosRankSum=-1.588;SOR=0.864	GT:AD:DP:GQ:PL	0/1:21,10:31:99:423,0,11222
EU153401.1	1932635	.	G	T	815.77	.	AC=1;AF=0.500;AN=2;BaseQRankSum=-1.980;ClippingRankSum=0.000;DP=38;ExcessHet=3.0103;FS=10.665;MLEAC=1;MLEAF=0.500;MQ=49.11;MQRankSum=-2.845;QD=23.31;ReadPosRankSum=-2.832;SOR=1.659	GT:AD:DP:GQ:PL	0/1:21,14:35:99:844,0,11190
EU153401.1	1932644	.	TC	T	12.01	.	AC=1;AF=0.500;AN=2;BaseQRankSum=-0.091;ClippingRankSum=0.000;DP=150;ExcessHet=3.0103;FS=1.224;MLEAC=1;MLEAF=0.500;MQ=47.04;MQRankSum=2.250;QD=0.09;ReadPosRankSum=2.227;SOR=0.721	GT:AD:DP:GQ:PL	0/1:130,11:141:49:49,0,16674
EU153401.1	1932646	.	C	T	536.77	.	AC=1;AF=0.500;AN=2;BaseQRankSum=0.035;ClippingRankSum=0.000;DP=126;ExcessHet=3.0103;FS=1.004;MLEAC=1;MLEAF=0.500;MQ=47.79;MQRankSum=-2.603;QD=4.84;ReadPosRankSum=-3.371;SOR=0.522	GT:AD:DP:GQ:PL	0/1:94,17:111:99:565,0,14041
EU153401.1	1932647	.	A	T	1403.77	.	AC=1;AF=0.500;AN=2;BaseQRankSum=-1.154;ClippingRankSum=0.000;DP=115;ExcessHet=3.0103;FS=0.762;MLEAC=1;MLEAF=0.500;MQ=48.11;MQRankSum=-3.811;QD=12.76;ReadPosRankSum=-1.975;SOR=0.806	GT:AD:DP:GQ:PL	0/1:74,36:110:99:1432,0,11444
EU153401.1	1932660	.	C	T	87.77	.	AC=1;AF=0.500;AN=2;BaseQRankSum=-1.789;ClippingRankSum=0.000;DP=97;ExcessHet=3.0103;FS=7.416;MLEAC=1;MLEAF=0.500;MQ=48.19;MQRankSum=-1.235;QD=0.93;ReadPosRankSum=-0.783;SOR=1.895	GT:AD:DP:GQ:PL	0/1:85,9:94:99:116,0,11899
EU153401.1	1932663	.	T	C	84.77	.	AC=1;AF=0.500;AN=2;BaseQRankSum=-2.784;ClippingRankSum=0.000;DP=96;ExcessHet=3.0103;FS=11.632;MLEAC=1;MLEAF=0.500;MQ=48.38;MQRankSum=-0.858;QD=0.91;ReadPosRankSum=-0.344;SOR=2.704	GT:AD:DP:GQ:PL	0/1:85,8:93:99:113,0,11831
EU153401.1	1932664	.	A	C	108.77	.	AC=1;AF=0.500;AN=2;BaseQRankSum=0.351;ClippingRankSum=0.000;DP=96;ExcessHet=3.0103;FS=1.390;MLEAC=1;MLEAF=0.500;MQ=48.38;MQRankSum=-1.789;QD=1.24;ReadPosRankSum=2.140;SOR=0.732	GT:AD:DP:GQ:PL	0/1:79,9:88:99:137,0,11237
EU153401.1	1932670	.	T	C	114.77	.	AC=1;AF=0.500;AN=2;BaseQRankSum=0.584;ClippingRankSum=0.000;DP=93;ExcessHet=3.0103;FS=1.390;MLEAC=1;MLEAF=0.500;MQ=47.93;MQRankSum=1.421;QD=1.35;ReadPosRankSum=2.582;SOR=0.743	GT:AD:DP:GQ:PL	0/1:76,9:85:99:143,0,11540
EU153401.1	1932685	.	T	A	129.77	.	AC=1;AF=0.500;AN=2;BaseQRankSum=-0.253;ClippingRankSum=0.000;DP=63;ExcessHet=3.0103;FS=0.000;MLEAC=1;MLEAF=0.500;MQ=48.23;MQRankSum=0.999;QD=2.16;ReadPosRankSum=1.066;SOR=0.556	GT:AD:DP:GQ:PL	0/1:52,8:60:99:158,0,8454
EU153401.1	1932687	.	T	C	732.77	.	AC=1;AF=0.500;AN=2;BaseQRankSum=0.468;ClippingRankSum=0.000;DP=52;ExcessHet=3.0103;FS=4.043;MLEAC=1;MLEAF=0.500;MQ=49.28;MQRankSum=-1.509;QD=14.95;ReadPosRankSum=0.509;SOR=1.306	GT:AD:DP:GQ:PL	0/1:29,20:49:99:761,0,6500
EU153401.1	1932688	.	A	G	72.77	.	AC=1;AF=0.500;AN=2;BaseQRankSum=1.540;ClippingRankSum=0.000;DP=50;ExcessHet=3.0103;FS=12.025;MLEAC=1;MLEAF=0.500;MQ=50.18;MQRankSum=-2.419;QD=1.55;ReadPosRankSum=-0.345;SOR=3.434	GT:AD:DP:GQ:PL	0/1:42,5:47:99:101,0,7813
EU153401.1	1932701	.	G	T	208.77	.	AC=1;AF=0.500;AN=2;BaseQRankSum=-1.180;ClippingRankSum=0.000;DP=45;ExcessHet=3.0103;FS=0.000;MLEAC=1;MLEAF=0.500;MQ=50.08;MQRankSum=0.289;QD=5.35;ReadPosRankSum=-1.959;SOR=0.569	GT:AD:DP:GQ:PL	0/1:32,7:39:99:237,0,5548
EU153401.1	1932702	.	C	T	61.77	.	AC=1;AF=0.500;AN=2;BaseQRankSum=1.257;ClippingRankSum=0.000;DP=45;ExcessHet=3.0103;FS=1.984;MLEAC=1;MLEAF=0.500;MQ=50.08;MQRankSum=-2.153;QD=1.47;ReadPosRankSum=1.224;SOR=1.392	GT:AD:DP:GQ:PL	0/1:37,5:42:90:90,0,6226
EU153401.1	1932705	.	T	G	103.73	.	AC=1;AF=0.500;AN=2;BaseQRankSum=0.182;ClippingRankSum=0.000;DP=46;ExcessHet=3.0103;FS=4.136;MLEAC=1;MLEAF=0.500;MQ=48.98;MQRankSum=-1.126;QD=2.41;ReadPosRankSum=1.560;SOR=1.678	GT:AD:DP:GQ:PL	0/1:37,6:43:99:141,0,5808
EU153401.1	1932706	.	TAA	T	11.08	.	AC=1;AF=0.500;AN=2;BaseQRankSum=0.948;ClippingRankSum=0.000;DP=46;ExcessHet=3.0103;FS=5.537;MLEAC=1;MLEAF=0.500;MQ=48.98;MQRankSum=-1.646;QD=0.26;ReadPosRankSum=1.903;SOR=2.606	GT:AD:DP:GQ:PL	0/1:39,4:43:48:48,0,6064
EU153401.1	1932707	.	A	G	202.77	.	AC=1;AF=0.500;AN=2;BaseQRankSum=-1.141;ClippingRankSum=0.000;DP=45;ExcessHet=3.0103;FS=1.638;MLEAC=1;MLEAF=0.500;MQ=49.02;MQRankSum=0.596;QD=4.83;ReadPosRankSum=-1.976;SOR=0.377	GT:AD:DP:GQ:PL	0/1:35,7:42:99:231,0,5134
EU153401.1	1932708	.	A	G	58.73	.	AC=1;AF=0.500;AN=2;BaseQRankSum=-1.485;ClippingRankSum=0.000;DP=44;ExcessHet=3.0103;FS=0.000;MLEAC=1;MLEAF=0.500;MQ=48.97;MQRankSum=-0.640;QD=1.47;ReadPosRankSum=1.228;SOR=1.042	GT:AD:DP:GQ:PL	0/1:35,5:40:96:96,0,5977
EU153401.1	1932711	.	T	C	25.78	.	AC=1;AF=0.500;AN=2;BaseQRankSum=0.909;ClippingRankSum=0.000;DP=43;ExcessHet=3.0103;FS=5.558;MLEAC=1;MLEAF=0.500;MQ=49.40;MQRankSum=-1.696;QD=0.64;ReadPosRankSum=1.640;SOR=2.454	GT:AD:DP:GQ:PL	0/1:36,4:40:54:54,0,5980
EU153401.1	1932714	.	A	T	243.73	.	AC=1;AF=0.500;AN=2;BaseQRankSum=0.263;ClippingRankSum=0.000;DP=41;ExcessHet=3.0103;FS=8.984;MLEAC=1;MLEAF=0.500;MQ=49.40;MQRankSum=-1.736;QD=6.41;ReadPosRankSum=1.906;SOR=2.448	GT:AD:DP:GQ:PL	0/1:29,9:38:99:281,0,5374
EU153401.1	1932739	.	G	T	118.77	.	AC=1;AF=0.500;AN=2;BaseQRankSum=0.958;ClippingRankSum=0.000;DP=43;ExcessHet=3.0103;FS=8.648;MLEAC=1;MLEAF=0.500;MQ=46.63;MQRankSum=-0.446;QD=3.13;ReadPosRankSum=0.108;SOR=3.056	GT:AD:DP:GQ:PL	0/1:33,5:38:99:147,0,5205
EU153401.1	1932740	.	G	A	16.86	.	AC=1;AF=0.500;AN=2;BaseQRankSum=0.706;ClippingRankSum=0.000;DP=42;ExcessHet=3.0103;FS=0.000;MLEAC=1;MLEAF=0.500;MQ=46.57;MQRankSum=0.464;QD=0.41;ReadPosRankSum=-0.827;SOR=0.593	GT:AD:DP:GQ:PL	0/1:38,3:41:45:45,0,5508
EU153401.1	1932747	.	C	T	25.78	.	AC=1;AF=0.500;AN=2;BaseQRankSum=0.802;ClippingRankSum=0.000;DP=43;ExcessHet=3.0103;FS=8.720;MLEAC=1;MLEAF=0.500;MQ=47.26;MQRankSum=-0.933;QD=0.61;ReadPosRankSum=0.374;SOR=2.876	GT:AD:DP:GQ:PL	0/1:38,4:42:54:54,0,5254
EU153401.1	1932748	.	A	G	25.78	.	AC=1;AF=0.500;AN=2;BaseQRankSum=0.959;ClippingRankSum=0.000;DP=42;ExcessHet=3.0103;FS=8.720;MLEAC=1;MLEAF=0.500;MQ=47.19;MQRankSum=-0.933;QD=0.61;ReadPosRankSum=0.365;SOR=2.876	GT:AD:DP:GQ:PL	0/1:38,4:42:54:54,0,5254
EU153401.1	1932750	.	C	T	25.78	.	AC=1;AF=0.500;AN=2;BaseQRankSum=0.882;ClippingRankSum=0.000;DP=42;ExcessHet=3.0103;FS=8.720;MLEAC=1;MLEAF=0.500;MQ=47.19;MQRankSum=-0.933;QD=0.61;ReadPosRankSum=0.150;SOR=2.876	GT:AD:DP:GQ:PL	0/1:38,4:42:54:54,0,5254
EU153401.1	1932759	.	G	C	25.78	.	AC=1;AF=0.500;AN=2;BaseQRankSum=0.814;ClippingRankSum=0.000;DP=41;ExcessHet=3.0103;FS=2.011;MLEAC=1;MLEAF=0.500;MQ=47.58;MQRankSum=0.274;QD=0.63;ReadPosRankSum=0.265;SOR=1.220	GT:AD:DP:GQ:PL	0/1:37,4:41:54:54,0,5254
EU153401.1	1932761	.	C	G	16.82	.	AC=1;AF=0.500;AN=2;BaseQRankSum=0.802;ClippingRankSum=0.000;DP=42;ExcessHet=3.0103;FS=1.969;MLEAC=1;MLEAF=0.500;MQ=47.21;MQRankSum=0.355;QD=0.40;ReadPosRankSum=0.732;SOR=1.159	GT:AD:DP:GQ:PL	0/1:38,4:42:54:54,0,5254
EU153401.1	1932767	.	G	T	148.73	.	AC=1;AF=0.500;AN=2;BaseQRankSum=1.329;ClippingRankSum=0.000;DP=41;ExcessHet=3.0103;FS=6.836;MLEAC=1;MLEAF=0.500;MQ=47.88;MQRankSum=-0.271;QD=3.63;ReadPosRankSum=0.505;SOR=2.380	GT:AD:DP:GQ:PL	0/1:34,7:41:99:186,0,5160
EU153401.1	1932769	.	A	T	160.77	.	AC=1;AF=0.500;AN=2;BaseQRankSum=1.614;ClippingRankSum=0.000;DP=42;ExcessHet=3.0103;FS=6.769;MLEAC=1;MLEAF=0.500;MQ=47.71;MQRankSum=-0.211;QD=3.83;ReadPosRankSum=0.560;SOR=2.288	GT:AD:DP:GQ:PL	0/1:35,7:42:99:189,0,5119
EU153401.1	1932772	.	A	G	22.79	.	AC=1;AF=0.500;AN=2;BaseQRankSum=0.911;ClippingRankSum=0.000;DP=40;ExcessHet=3.0103;FS=0.000;MLEAC=1;MLEAF=0.500;MQ=47.03;MQRankSum=0.374;QD=0.57;ReadPosRankSum=0.774;SOR=0.859	GT:AD:DP:GQ:PL	0/1:36,4:40:51:51,0,5296
EU153401.1	1932778	.	G	A	151.73	.	AC=1;AF=0.500;AN=2;BaseQRankSum=1.137;ClippingRankSum=0.000;DP=39;ExcessHet=3.0103;FS=4.107;MLEAC=1;MLEAF=0.500;MQ=46.65;MQRankSum=0.095;QD=3.89;ReadPosRankSum=-0.828;SOR=1.739	GT:AD:DP:GQ:PL	0/1:32,7:39:99:189,0,3869
EU153401.1	1932779	.	A	ATGCTT	13.91	.	AC=1;AF=0.500;AN=2;BaseQRankSum=0.826;ClippingRankSum=0.000;DP=40;ExcessHet=3.0103;FS=0.000;MLEAC=1;MLEAF=0.500;MQ=46.50;MQRankSum=0.536;QD=0.35;ReadPosRankSum=0.305;SOR=0.733	GT:AD:DP:GQ:PL	0/1:36,4:40:51:51,0,4046
EU153401.1	1932781	.	AGGTCC	A	19.78	.	AC=1;AF=0.500;AN=2;BaseQRankSum=0.799;ClippingRankSum=0.000;DP=36;ExcessHet=3.0103;FS=0.000;MLEAC=1;MLEAF=0.500;MQ=50.14;MQRankSum=-0.331;QD=0.57;ReadPosRankSum=-0.085;SOR=0.693	GT:AD:DP:GQ:PL	0/1:31,4:35:57:57,0,3322
EU153401.1	1932783	.	G	T	304.73	.	AC=1;AF=0.500;AN=2;BaseQRankSum=-0.728;ClippingRankSum=0.000;DP=33;ExcessHet=3.0103;FS=3.654;MLEAC=1;MLEAF=0.500;MQ=50.07;MQRankSum=-4.051;QD=10.51;ReadPosRankSum=-1.625;SOR=1.483	GT:AD:DP:GQ:PL	0/1:19,10:29:99:342,0,2291
EU153401.1	1932786	.	C	T	397.73	.	AC=1;AF=0.500;AN=2;BaseQRankSum=0.660;ClippingRankSum=0.000;DP=34;ExcessHet=3.0103;FS=9.459;MLEAC=1;MLEAF=0.500;MQ=51.23;MQRankSum=-4.441;QD=11.70;ReadPosRankSum=-0.379;SOR=2.670	GT:AD:DP:GQ:PL	0/1:23,11:34:99:435,0,2385
EU153401.1	1932788	.	C	T	271.77	.	AC=1;AF=0.500;AN=2;BaseQRankSum=0.342;ClippingRankSum=0.000;DP=35;ExcessHet=3.0103;FS=6.296;MLEAC=1;MLEAF=0.500;MQ=50.82;MQRankSum=-2.080;QD=7.76;ReadPosRankSum=-1.300;SOR=1.981	GT:AD:DP:GQ:PL	0/1:26,9:35:99:300,0,2790
EU153401.1	1932804	.	T	A	1747.73	.	AC=1;AF=0.500;AN=2;BaseQRankSum=0.178;ClippingRankSum=0.000;DP=109;ExcessHet=3.0103;FS=19.028;MLEAC=1;MLEAF=0.500;MQ=44.55;MQRankSum=-4.741;QD=20.32;ReadPosRankSum=-3.026;SOR=2.343	GT:AD:DP:GQ:PL	0/1:39,47:86:99:1785,0,5882
EU153401.1	1932805	.	A	T	2346.73	.	AC=1;AF=0.500;AN=2;BaseQRankSum=1.089;ClippingRankSum=0.000;DP=108;ExcessHet=3.0103;FS=17.635;MLEAC=1;MLEAF=0.500;MQ=44.59;MQRankSum=-6.013;QD=27.94;ReadPosRankSum=-2.949;SOR=2.039	GT:AD:DP:GQ:PL	0/1:31,53:84:99:2384,0,5513
EU153401.1	1932807	.	C	T	2013.77	.	AC=1;AF=0.500;AN=2;BaseQRankSum=1.751;ClippingRankSum=0.000;DP=98;ExcessHet=3.0103;FS=13.876;MLEAC=1;MLEAF=0.500;MQ=44.86;MQRankSum=-5.709;QD=23.69;ReadPosRankSum=-1.937;SOR=1.816	GT:AD:DP:GQ:PL	0/1:34,51:85:99:2042,0,5305
EU153401.1	1932811	.	G	T	48.77	.	AC=1;AF=0.500;AN=2;BaseQRankSum=-0.470;ClippingRankSum=0.000;DP=89;ExcessHet=3.0103;FS=3.458;MLEAC=1;MLEAF=0.500;MQ=45.57;MQRankSum=-0.037;QD=0.65;ReadPosRankSum=1.056;SOR=0.724	GT:AD:DP:GQ:PL	0/1:68,7:75:77:77,0,8202
EU153401.1	1932817	.	C	T	204.73	.	AC=1;AF=0.500;AN=2;BaseQRankSum=0.049;ClippingRankSum=0.000;DP=85;ExcessHet=3.0103;FS=7.645;MLEAC=1;MLEAF=0.500;MQ=45.90;MQRankSum=-0.893;QD=3.01;ReadPosRankSum=-0.118;SOR=1.523	GT:AD:DP:GQ:PL	0/1:58,10:68:99:242,0,8037
EU153401.1	1932819	.	C	T	162.77	.	AC=1;AF=0.500;AN=2;BaseQRankSum=-0.727;ClippingRankSum=0.000;DP=82;ExcessHet=3.0103;FS=3.462;MLEAC=1;MLEAF=0.500;MQ=46.07;MQRankSum=-0.536;QD=2.39;ReadPosRankSum=0.507;SOR=1.019	GT:AD:DP:GQ:PL	0/1:60,8:68:99:191,0,8166
EU153401.1	1932826	.	A	G	99.77	.	AC=1;AF=0.500;AN=2;BaseQRankSum=-1.996;ClippingRankSum=0.000;DP=69;ExcessHet=3.0103;FS=1.514;MLEAC=1;MLEAF=0.500;MQ=46.89;MQRankSum=-0.813;QD=1.75;ReadPosRankSum=0.619;SOR=0.884	GT:AD:DP:GQ:PL	0/1:50,7:57:99:128,0,7918
EU153401.1	1932832	.	T	A	629.77	.	AC=1;AF=0.500;AN=2;BaseQRankSum=0.894;ClippingRankSum=0.000;DP=64;ExcessHet=3.0103;FS=10.429;MLEAC=1;MLEAF=0.500;MQ=47.75;MQRankSum=-4.184;QD=12.35;ReadPosRankSum=-2.995;SOR=1.107	GT:AD:DP:GQ:PL	0/1:32,19:51:99:658,0,7025
EU153401.1	1932844	.	A	G	681.77	.	AC=1;AF=0.500;AN=2;BaseQRankSum=1.042;ClippingRankSum=0.000;DP=51;ExcessHet=3.0103;FS=2.000;MLEAC=1;MLEAF=0.500;MQ=51.02;MQRankSum=-1.445;QD=17.48;ReadPosRankSum=0.845;SOR=0.781	GT:AD:DP:GQ:PL	0/1:34,5:39:99:710,0,8260
EU153401.1	1932850	.	G	T	693.73	.	AC=1;AF=0.500;AN=2;BaseQRankSum=-0.466;ClippingRankSum=0.000;DP=73;ExcessHet=3.0103;FS=12.359;MLEAC=1;MLEAF=0.500;MQ=48.06;MQRankSum=-5.450;QD=13.34;ReadPosRankSum=-1.802;SOR=1.504	GT:AD:DP:GQ:PL	0/1:27,25:52:99:731,0,8713
EU153401.1	1932882	.	A	T	571.73	.	AC=1;AF=0.500;AN=2;BaseQRankSum=0.506;ClippingRankSum=0.000;DP=43;ExcessHet=3.0103;FS=0.000;MLEAC=1;MLEAF=0.500;MQ=53.52;MQRankSum=-1.357;QD=17.33;ReadPosRankSum=-1.420;SOR=0.650	GT:AD:DP:GQ:PL	0/1:32,1:33:99:609,0,10041
EU153401.1	1932883	.	T	C	541.77	.	AC=1;AF=0.500;AN=2;DP=42;ExcessHet=3.0103;FS=0.000;MLEAC=1;MLEAF=0.500;MQ=53.76;QD=16.93;SOR=0.206	GT:AD:DP:GQ:PL	0/1:32,0:32:99:570,0,9853
EU153401.1	1932889	.	A	G	43.77	.	AC=1;AF=0.500;AN=2;BaseQRankSum=1.078;ClippingRankSum=0.000;DP=45;ExcessHet=3.0103;FS=10.865;MLEAC=1;MLEAF=0.500;MQ=54.20;MQRankSum=-2.802;QD=1.25;ReadPosRankSum=-0.651;SOR=1.421	GT:AD:DP:GQ:PL	0/1:31,4:35:72:72,0,10226
EU153401.1	1932899	.	G	A	60.77	.	AC=1;AF=0.500;AN=2;BaseQRankSum=0.802;ClippingRankSum=0.000;DP=48;ExcessHet=3.0103;FS=2.269;MLEAC=1;MLEAF=0.500;MQ=52.63;MQRankSum=-2.677;QD=1.45;ReadPosRankSum=-2.371;SOR=0.192	GT:AD:DP:GQ:PL	0/1:37,5:42:89:89,0,10364
EU153401.1	1932904	.	T	A	846.77	.	AC=1;AF=0.500;AN=2;BaseQRankSum=1.695;ClippingRankSum=0.000;DP=54;ExcessHet=3.0103;FS=21.347;MLEAC=1;MLEAF=0.500;MQ=50.55;MQRankSum=-6.399;QD=17.28;ReadPosRankSum=-4.915;SOR=4.519	GT:AD:DP:GQ:PL	0/1:29,20:49:99:875,0,9783
EU153401.1	1932933	.	G	T	4409.77	.	AC=1;AF=0.500;AN=2;BaseQRankSum=3.176;ClippingRankSum=0.000;DP=133;ExcessHet=3.0103;FS=40.286;MLEAC=1;MLEAF=0.500;MQ=42.94;MQRankSum=-8.614;QD=33.92;ReadPosRankSum=-5.315;SOR=4.125	GT:AD:DP:GQ:PL	0/1:36,94:130:99:4438,0,7928
EU153401.1	1932937	.	A	T	194.77	.	AC=1;AF=0.500;AN=2;BaseQRankSum=0.760;ClippingRankSum=0.000;DP=167;ExcessHet=3.0103;FS=3.243;MLEAC=1;MLEAF=0.500;MQ=41.21;MQRankSum=-1.360;QD=1.18;ReadPosRankSum=-3.333;SOR=1.164	GT:AD:DP:GQ:PL	0/1:146,19:165:99:223,0,13451
EU153401.1	1932994	.	A	G	6014.77	.	AC=1;AF=0.500;AN=2;BaseQRankSum=4.808;ClippingRankSum=0.000;DP=287;ExcessHet=3.0103;FS=32.323;MLEAC=1;MLEAF=0.500;MQ=41.40;MQRankSum=-8.232;QD=22.28;ReadPosRankSum=-1.400;SOR=2.146	GT:AD:DP:GQ:PL	0/1:107,163:270:99:6043,0,6136
EU153401.1	1933009	.	T	TGGTCCTTGCAACATTTCA	619.73	.	AC=1;AF=0.500;AN=2;BaseQRankSum=1.437;ClippingRankSum=0.000;DP=238;ExcessHet=3.0103;FS=11.954;MLEAC=1;MLEAF=0.500;MQ=41.74;MQRankSum=-2.438;QD=4.40;ReadPosRankSum=-6.726;SOR=2.257	GT:AD:DP:GQ:PL	0/1:111,30:141:99:657,0,8061
EU153401.1	1933017	.	G	A	2459.77	.	AC=1;AF=0.500;AN=2;BaseQRankSum=-0.618;ClippingRankSum=0.000;DP=165;ExcessHet=3.0103;FS=1.553;MLEAC=1;MLEAF=0.500;MQ=42.89;MQRankSum=-0.209;QD=16.08;ReadPosRankSum=-2.147;SOR=0.916	GT:AD:DP:GQ:PL	0/1:93,60:153:99:2488,0,7525
EU153401.1	1933018	.	A	G	269.77	.	AC=1;AF=0.500;AN=2;BaseQRankSum=-0.704;ClippingRankSum=0.000;DP=163;ExcessHet=3.0103;FS=1.148;MLEAC=1;MLEAF=0.500;MQ=43.16;MQRankSum=0.280;QD=1.80;ReadPosRankSum=1.849;SOR=0.427	GT:AD:DP:GQ:PL	0/1:133,17:150:99:298,0,9522
EU153401.1	1933019	.	TC	T	333.73	.	AC=1;AF=0.500;AN=2;BaseQRankSum=1.204;ClippingRankSum=0.000;DP=157;ExcessHet=3.0103;FS=6.252;MLEAC=1;MLEAF=0.500;MQ=43.12;MQRankSum=-1.587;QD=2.33;ReadPosRankSum=-2.665;SOR=1.618	GT:AD:DP:GQ:PL	0/1:127,16:143:99:371,0,9201
EU153401.1	1933022	.	C	T	20.80	.	AC=1;AF=0.500;AN=2;BaseQRankSum=-1.738;ClippingRankSum=0.000;DP=149;ExcessHet=3.0103;FS=7.498;MLEAC=1;MLEAF=0.500;MQ=43.52;MQRankSum=2.335;QD=0.15;ReadPosRankSum=1.486;SOR=0.164	GT:AD:DP:GQ:PL	0/1:126,11:137:49:49,0,9913
EU153401.1	1933041	.	G	A	81.77	.	AC=1;AF=0.500;AN=2;BaseQRankSum=1.803;ClippingRankSum=0.000;DP=134;ExcessHet=3.0103;FS=4.556;MLEAC=1;MLEAF=0.500;MQ=42.20;MQRankSum=1.291;QD=0.67;ReadPosRankSum=2.323;SOR=1.432	GT:AD:DP:GQ:PL	0/1:111,11:122:99:110,0,9881
EU153401.1	1933045	.	G	C	289.77	.	AC=1;AF=0.500;AN=2;BaseQRankSum=-3.994;ClippingRankSum=0.000;DP=129;ExcessHet=3.0103;FS=10.791;MLEAC=1;MLEAF=0.500;MQ=42.55;MQRankSum=-2.018;QD=2.52;ReadPosRankSum=-0.103;SOR=2.268	GT:AD:DP:GQ:PL	0/1:101,14:115:99:318,0,8769
EU153401.1	1933051	.	G	T	360.77	.	AC=1;AF=0.500;AN=2;BaseQRankSum=0.894;ClippingRankSum=0.000;DP=129;ExcessHet=3.0103;FS=7.568;MLEAC=1;MLEAF=0.500;MQ=42.90;MQRankSum=-0.706;QD=3.31;ReadPosRankSum=0.361;SOR=1.421	GT:AD:DP:GQ:PL	0/1:94,15:109:99:389,0,8113
EU153401.1	1933053	.	G	A	66.77	.	AC=1;AF=0.500;AN=2;BaseQRankSum=1.018;ClippingRankSum=0.000;DP=127;ExcessHet=3.0103;FS=7.215;MLEAC=1;MLEAF=0.500;MQ=42.89;MQRankSum=-0.168;QD=0.59;ReadPosRankSum=0.703;SOR=1.550	GT:AD:DP:GQ:PL	0/1:103,10:113:95:95,0,8947
EU153401.1	1933054	.	G	T	15.85	.	AC=1;AF=0.500;AN=2;BaseQRankSum=1.033;ClippingRankSum=0.000;DP=131;ExcessHet=3.0103;FS=1.318;MLEAC=1;MLEAF=0.500;MQ=43.08;MQRankSum=0.224;QD=0.14;ReadPosRankSum=1.207;SOR=0.833	GT:AD:DP:GQ:PL	0/1:104,9:113:53:53,0,9645
EU153401.1	1933058	.	T	C	201.77	.	AC=1;AF=0.500;AN=2;BaseQRankSum=1.115;ClippingRankSum=0.000;DP=124;ExcessHet=3.0103;FS=6.438;MLEAC=1;MLEAF=0.500;MQ=43.37;MQRankSum=-0.170;QD=1.80;ReadPosRankSum=0.720;SOR=1.379	GT:AD:DP:GQ:PL	0/1:100,12:112:99:230,0,9378
EU153401.1	1933079	.	T	G	24.78	.	AC=1;AF=0.500;AN=2;BaseQRankSum=1.760;ClippingRankSum=0.000;DP=107;ExcessHet=3.0103;FS=1.369;MLEAC=1;MLEAF=0.500;MQ=44.46;MQRankSum=-0.633;QD=0.25;ReadPosRankSum=-0.085;SOR=0.927	GT:AD:DP:GQ:PL	0/1:91,8:99:53:53,0,8830
EU153401.1	1933086	.	G	T	43.73	.	AC=1;AF=0.500;AN=2;BaseQRankSum=1.780;ClippingRankSum=0.000;DP=99;ExcessHet=3.0103;FS=0.000;MLEAC=1;MLEAF=0.500;MQ=44.49;MQRankSum=-0.807;QD=0.48;ReadPosRankSum=-0.440;SOR=0.873	GT:AD:DP:GQ:PL	0/1:83,8:91:81:81,0,8129
EU153401.1	1933089	.	G	A	1155.77	.	AC=1;AF=0.500;AN=2;BaseQRankSum=2.320;ClippingRankSum=0.000;DP=98;ExcessHet=3.0103;FS=24.229;MLEAC=1;MLEAF=0.500;MQ=44.90;MQRankSum=-1.522;QD=12.04;ReadPosRankSum=0.964;SOR=1.029	GT:AD:DP:GQ:PL	0/1:64,32:96:99:1184,0,7343
EU153401.1	1933091	.	C	T	81.77	.	AC=1;AF=0.500;AN=2;BaseQRankSum=-0.978;ClippingRankSum=0.000;DP=94;ExcessHet=3.0103;FS=1.368;MLEAC=1;MLEAF=0.500;MQ=44.98;MQRankSum=-2.517;QD=0.90;ReadPosRankSum=1.594;SOR=1.002	GT:AD:DP:GQ:PL	0/1:82,9:91:99:110,0,8492
EU153401.1	1933093	.	A	T	3309.73	.	AC=1;AF=0.500;AN=2;BaseQRankSum=-2.238;ClippingRankSum=0.000;DP=97;ExcessHet=3.0103;FS=5.373;MLEAC=1;MLEAF=0.500;MQ=44.81;MQRankSum=-6.075;QD=34.48;ReadPosRankSum=-0.089;SOR=0.265	GT:AD:DP:GQ:PL	0/1:18,78:96:99:3347,0,4452
EU153401.1	1933102	.	T	C	2850.77	.	AC=1;AF=0.500;AN=2;BaseQRankSum=-2.325;ClippingRankSum=0.000;DP=108;ExcessHet=3.0103;FS=3.889;MLEAC=1;MLEAF=0.500;MQ=43.96;MQRankSum=-3.840;QD=26.89;ReadPosRankSum=-1.637;SOR=1.106	GT:AD:DP:GQ:PL	0/1:37,69:106:99:2879,0,5605
EU153401.1	1933110	.	T	TC	3539.73	.	AC=1;AF=0.500;AN=2;BaseQRankSum=-0.063;ClippingRankSum=0.000;DP=118;ExcessHet=3.0103;FS=0.000;MLEAC=1;MLEAF=0.500;MQ=43.16;MQRankSum=-4.307;QD=33.39;ReadPosRankSum=-1.421;SOR=0.657	GT:AD:DP:GQ:PL	0/1:22,84:106:99:3577,0,4590
EU153401.1	1933112	.	A	G	3362.73	.	AC=1;AF=0.500;AN=2;BaseQRankSum=-0.420;ClippingRankSum=0.000;DP=130;ExcessHet=3.0103;FS=7.299;MLEAC=1;MLEAF=0.500;MQ=43.20;MQRankSum=-1.924;QD=25.87;ReadPosRankSum=-0.435;SOR=0.310	GT:AD:DP:GQ:PL	0/1:44,86:130:99:3400,0,5073
EU153401.1	1933142	.	T	C	1448.77	.	AC=1;AF=0.500;AN=2;BaseQRankSum=1.026;ClippingRankSum=0.000;DP=409;ExcessHet=3.0103;FS=18.768;MLEAC=1;MLEAF=0.500;MQ=43.61;MQRankSum=-1.849;QD=3.64;ReadPosRankSum=1.752;SOR=1.649	GT:AD:DP:GQ:PL	0/1:328,70:398:99:1477,0,15238
EU153401.1	1933157	.	T	C	230.77	.	AC=1;AF=0.500;AN=2;BaseQRankSum=-0.313;ClippingRankSum=0.000;DP=494;ExcessHet=3.0103;FS=5.060;MLEAC=1;MLEAF=0.500;MQ=42.39;MQRankSum=-2.602;QD=0.48;ReadPosRankSum=-2.944;SOR=0.301	GT:AD:DP:GQ:PL	0/1:435,49:484:99:259,0,18795
EU153401.1	1933211	.	T	A	4296.73	.	AC=1;AF=0.500;AN=2;BaseQRankSum=-0.361;ClippingRankSum=0.000;DP=191;ExcessHet=3.0103;FS=12.485;MLEAC=1;MLEAF=0.500;MQ=42.97;MQRankSum=-4.488;QD=23.74;ReadPosRankSum=-4.862;SOR=1.372	GT:AD:DP:GQ:PL	0/1:62,119:181:99:4334,0,8037
EU153401.1	1933213	.	T	G	229.77	.	AC=1;AF=0.500;AN=2;BaseQRankSum=1.727;ClippingRankSum=0.000;DP=165;ExcessHet=3.0103;FS=1.055;MLEAC=1;MLEAF=0.500;MQ=43.24;MQRankSum=2.298;QD=1.46;ReadPosRankSum=2.610;SOR=0.476	GT:AD:DP:GQ:PL	0/1:142,15:157:99:258,0,12565
EU153401.1	1933215	.	A	G	4681.77	.	AC=1;AF=0.500;AN=2;BaseQRankSum=-1.380;ClippingRankSum=0.000;DP=152;ExcessHet=3.0103;FS=5.180;MLEAC=1;MLEAF=0.500;MQ=43.85;MQRankSum=-3.716;QD=33.68;ReadPosRankSum=-4.662;SOR=1.143	GT:AD:DP:GQ:PL	0/1:31,108:139:99:4710,0,6080
EU153401.1	1933216	.	A	G	266.77	.	AC=1;AF=0.500;AN=2;BaseQRankSum=2.004;ClippingRankSum=0.000;DP=142;ExcessHet=3.0103;FS=2.195;MLEAC=1;MLEAF=0.500;MQ=44.07;MQRankSum=0.131;QD=1.92;ReadPosRankSum=1.331;SOR=1.096	GT:AD:DP:GQ:PL	0/1:122,17:139:99:295,0,11423
EU153401.1	1933218	.	A	T	157.73	.	AC=1;AF=0.500;AN=2;BaseQRankSum=1.675;ClippingRankSum=0.000;DP=138;ExcessHet=3.0103;FS=0.000;MLEAC=1;MLEAF=0.500;MQ=44.00;MQRankSum=0.474;QD=1.22;ReadPosRankSum=0.391;SOR=0.835	GT:AD:DP:GQ:PL	0/1:116,13:129:99:195,0,10223
EU153401.1	1933220	.	A	G	2690.73	.	AC=1;AF=0.500;AN=2;BaseQRankSum=0.678;ClippingRankSum=0.000;DP=124;ExcessHet=3.0103;FS=2.443;MLEAC=1;MLEAF=0.500;MQ=44.84;MQRankSum=-3.019;QD=24.24;ReadPosRankSum=-4.598;SOR=0.941	GT:AD:DP:GQ:PL	0/1:53,58:111:99:2728,0,7684
EU153401.1	1933221	.	TCCATCA	T	270.73	.	AC=1;AF=0.500;AN=2;BaseQRankSum=-1.222;ClippingRankSum=0.000;DP=120;ExcessHet=3.0103;FS=2.392;MLEAC=1;MLEAF=0.500;MQ=45.07;MQRankSum=0.548;QD=2.46;ReadPosRankSum=0.778;SOR=0.589	GT:AD:DP:GQ:PL	0/1:95,15:110:99:308,0,10429
EU153401.1	1933222	.	CCA	C	1642.73	.	AC=1;AF=0.500;AN=2;BaseQRankSum=1.495;ClippingRankSum=0.000;DP=115;ExcessHet=3.0103;FS=0.740;MLEAC=1;MLEAF=0.500;MQ=44.83;MQRankSum=-3.826;QD=14.67;ReadPosRankSum=-3.413;SOR=0.602	GT:AD:DP:GQ:PL	0/1:72,40:112:99:1680,0,8661
EU153401.1	1933223	.	C	T	21.80	.	AC=1;AF=0.500;AN=2;BaseQRankSum=1.261;ClippingRankSum=0.000;DP=109;ExcessHet=3.0103;FS=19.947;MLEAC=1;MLEAF=0.500;MQ=45.37;MQRankSum=0.427;QD=0.20;ReadPosRankSum=1.974;SOR=4.183	GT:AD:DP:GQ:PL	0/1:99,9:108:50:50,0,10183
EU153401.1	1933224	.	A	G	354.73	.	AC=1;AF=0.500;AN=2;BaseQRankSum=1.794;ClippingRankSum=0.000;DP=109;ExcessHet=3.0103;FS=12.644;MLEAC=1;MLEAF=0.500;MQ=45.37;MQRankSum=-0.779;QD=3.44;ReadPosRankSum=2.259;SOR=2.296	GT:AD:DP:GQ:PL	0/1:87,16:103:99:392,0,9420
EU153401.1	1933225	.	T	TG	785.73	.	AC=1;AF=0.500;AN=2;BaseQRankSum=1.770;ClippingRankSum=0.000;DP=111;ExcessHet=3.0103;FS=0.000;MLEAC=1;MLEAF=0.500;MQ=45.48;MQRankSum=-0.670;QD=8.63;ReadPosRankSum=0.563;SOR=0.711	GT:AD:DP:GQ:PL	0/1:65,26:91:99:823,0,8682
EU153401.1	1933226	.	CACT	C	727.73	.	AC=1;AF=0.500;AN=2;BaseQRankSum=-3.978;ClippingRankSum=0.000;DP=106;ExcessHet=3.0103;FS=3.293;MLEAC=1;MLEAF=0.500;MQ=45.85;MQRankSum=-1.309;QD=8.27;ReadPosRankSum=-0.748;SOR=1.123	GT:AD:DP:GQ:PL	0/1:64,24:88:99:765,0,8241
EU153401.1	1933227	.	A	G	239.73	.	AC=1;AF=0.500;AN=2;BaseQRankSum=1.227;ClippingRankSum=0.000;DP=103;ExcessHet=3.0103;FS=4.584;MLEAC=1;MLEAF=0.500;MQ=46.08;MQRankSum=-1.746;QD=2.61;ReadPosRankSum=-0.998;SOR=0.803	GT:AD:DP:GQ:PL	0/1:80,12:92:99:277,0,9516
EU153401.1	1933229	.	T	TGCC	12.96	.	AC=1;AF=0.500;AN=2;BaseQRankSum=-1.175;ClippingRankSum=0.000;DP=99;ExcessHet=3.0103;FS=3.352;MLEAC=1;MLEAF=0.500;MQ=46.30;MQRankSum=-1.043;QD=0.13;SOR=1.440	GT:AD:DP:GQ:PL	0/1:90,8:98:50:50,0,9907
EU153401.1	1933230	.	A	G	33.77	.	AC=1;AF=0.500;AN=2;BaseQRankSum=1.034;ClippingRankSum=0.000;DP=96;ExcessHet=3.0103;FS=11.883;MLEAC=1;MLEAF=0.500;MQ=46.29;MQRankSum=-0.191;QD=0.36;ReadPosRankSum=-1.608;SOR=1.767	GT:AD:DP:GQ:PL	0/1:85,8:93:62:62,0,9807
EU153401.1	1933231	.	CT	C	75.73	.	AC=1;AF=0.500;AN=2;BaseQRankSum=1.061;ClippingRankSum=0.000;DP=98;ExcessHet=3.0103;FS=0.000;MLEAC=1;MLEAF=0.500;MQ=46.38;MQRankSum=0.305;QD=0.81;ReadPosRankSum=-0.280;SOR=0.527	GT:AD:DP:GQ:PL	0/1:84,9:93:99:113,0,9809
EU153401.1	1933234	.	G	C	328.73	.	AC=1;AF=0.500;AN=2;BaseQRankSum=1.106;ClippingRankSum=0.000;DP=91;ExcessHet=3.0103;FS=0.000;MLEAC=1;MLEAF=0.500;MQ=46.33;MQRankSum=-2.064;QD=4.06;ReadPosRankSum=-1.409;SOR=0.572	GT:AD:DP:GQ:PL	0/1:67,14:81:99:366,0,8839
EU153401.1	1933235	.	T	C	402.73	.	AC=1;AF=0.500;AN=2;BaseQRankSum=1.517;ClippingRankSum=0.000;DP=91;ExcessHet=3.0103;FS=1.098;MLEAC=1;MLEAF=0.500;MQ=46.33;MQRankSum=-2.768;QD=4.68;ReadPosRankSum=-1.394;SOR=0.446	GT:AD:DP:GQ:PL	0/1:70,16:86:99:440,0,8959
EU153401.1	1933240	.	T	C	390.77	.	AC=1;AF=0.500;AN=2;BaseQRankSum=-5.836;ClippingRankSum=0.000;DP=83;ExcessHet=3.0103;FS=1.124;MLEAC=1;MLEAF=0.500;MQ=46.06;MQRankSum=-0.971;QD=4.71;ReadPosRankSum=0.007;SOR=0.986	GT:AD:DP:GQ:PL	0/1:68,15:83:99:419,0,8413
EU153401.1	1933241	.	G	C	981.77	.	AC=1;AF=0.500;AN=2;BaseQRankSum=-3.350;ClippingRankSum=0.000;DP=81;ExcessHet=3.0103;FS=12.492;MLEAC=1;MLEAF=0.500;MQ=45.94;MQRankSum=-0.973;QD=12.12;ReadPosRankSum=0.594;SOR=2.083	GT:AD:DP:GQ:PL	0/1:53,28:81:99:1010,0,7486
EU153401.1	1933242	.	G	T	1401.77	.	AC=1;AF=0.500;AN=2;BaseQRankSum=-1.181;ClippingRankSum=0.000;DP=81;ExcessHet=3.0103;FS=2.197;MLEAC=1;MLEAF=0.500;MQ=45.94;MQRankSum=-4.277;QD=23.36;ReadPosRankSum=-1.815;SOR=1.049	GT:AD:DP:GQ:PL	0/1:25,35:60:99:1430,0,7016
EU153401.1	1933243	.	G	A	297.77	.	AC=1;AF=0.500;AN=2;BaseQRankSum=1.566;ClippingRankSum=0.000;DP=80;ExcessHet=3.0103;FS=1.253;MLEAC=1;MLEAF=0.500;MQ=46.01;MQRankSum=-1.846;QD=4.32;ReadPosRankSum=-0.679;SOR=1.012	GT:AD:DP:GQ:PL	0/1:57,12:69:99:326,0,8364
EU153401.1	1933247	.	C	A	786.77	.	AC=1;AF=0.500;AN=2;BaseQRankSum=1.905;ClippingRankSum=0.000;DP=79;ExcessHet=3.0103;FS=3.534;MLEAC=1;MLEAF=0.500;MQ=46.42;MQRankSum=-2.424;QD=10.93;ReadPosRankSum=-3.063;SOR=0.346	GT:AD:DP:GQ:PL	0/1:49,23:72:99:815,0,8120
EU153401.1	1933248	.	C	T	90.77	.	AC=1;AF=0.500;AN=2;BaseQRankSum=1.017;ClippingRankSum=0.000;DP=78;ExcessHet=3.0103;FS=3.225;MLEAC=1;MLEAF=0.500;MQ=46.50;MQRankSum=0.042;QD=1.16;ReadPosRankSum=-1.137;SOR=0.307	GT:AD:DP:GQ:PL	0/1:70,8:78:99:119,0,9089
EU153401.1	1933253	.	A	G	855.77	.	AC=1;AF=0.500;AN=2;BaseQRankSum=2.595;ClippingRankSum=0.000;DP=79;ExcessHet=3.0103;FS=8.825;MLEAC=1;MLEAF=0.500;MQ=46.82;MQRankSum=-1.422;QD=10.83;ReadPosRankSum=-3.007;SOR=0.193	GT:AD:DP:GQ:PL	0/1:55,24:79:99:884,0,8423
EU153401.1	1933255	.	A	G	45.77	.	AC=1;AF=0.500;AN=2;BaseQRankSum=1.196;ClippingRankSum=0.000;DP=78;ExcessHet=3.0103;FS=3.861;MLEAC=1;MLEAF=0.500;MQ=47.02;MQRankSum=0.087;QD=0.59;ReadPosRankSum=1.051;SOR=1.467	GT:AD:DP:GQ:PL	0/1:72,6:78:74:74,0,9233
EU153401.1	1933260	.	A	AGGACC	126.73	.	AC=1;AF=0.500;AN=2;BaseQRankSum=0.963;ClippingRankSum=0.000;DP=78;ExcessHet=3.0103;FS=3.663;MLEAC=1;MLEAF=0.500;MQ=47.14;MQRankSum=-0.457;QD=1.98;ReadPosRankSum=-2.315;SOR=0.213	GT:AD:DP:GQ:PL	0/1:56,8:64:99:164,0,8479
EU153401.1	1933261	.	C	G	588.77	.	AC=1;AF=0.500;AN=2;BaseQRankSum=2.301;ClippingRankSum=0.000;DP=75;ExcessHet=3.0103;FS=19.441;MLEAC=1;MLEAF=0.500;MQ=47.21;MQRankSum=-1.821;QD=7.85;ReadPosRankSum=0.406;SOR=3.209	GT:AD:DP:GQ:PL	0/1:56,19:75:99:617,0,8167
EU153401.1	1933262	.	AGTGTG	A	360.73	.	AC=1;AF=0.500;AN=2;BaseQRankSum=1.087;ClippingRankSum=0.000;DP=76;ExcessHet=3.0103;FS=2.793;MLEAC=1;MLEAF=0.500;MQ=46.32;MQRankSum=-1.036;QD=5.01;ReadPosRankSum=-2.003;SOR=0.307	GT:AD:DP:GQ:PL	0/1:59,13:72:99:398,0,8745
EU153401.1	1933263	.	G	C	18.79	.	AC=1;AF=0.500;AN=2;BaseQRankSum=1.273;ClippingRankSum=0.000;DP=72;ExcessHet=3.0103;FS=1.833;MLEAC=1;MLEAF=0.500;MQ=46.96;MQRankSum=-1.327;QD=0.28;ReadPosRankSum=-0.111;SOR=1.212	GT:AD:DP:GQ:PL	0/1:60,6:66:56:56,0,8437
EU153401.1	1933264	.	T	C	201.77	.	AC=1;AF=0.500;AN=2;BaseQRankSum=1.476;ClippingRankSum=0.000;DP=72;ExcessHet=3.0103;FS=8.309;MLEAC=1;MLEAF=0.500;MQ=46.96;MQRankSum=-1.253;QD=2.88;ReadPosRankSum=1.092;SOR=2.395	GT:AD:DP:GQ:PL	0/1:60,10:70:99:230,0,8341
EU153401.1	1933265	.	G	A	585.73	.	AC=1;AF=0.500;AN=2;BaseQRankSum=-1.327;ClippingRankSum=0.000;DP=73;ExcessHet=3.0103;FS=8.724;MLEAC=1;MLEAF=0.500;MQ=46.76;MQRankSum=-1.783;QD=9.60;ReadPosRankSum=2.037;SOR=2.093	GT:AD:DP:GQ:PL	0/1:43,18:61:99:623,0,7518
EU153401.1	1933273	.	C	T	573.77	.	AC=1;AF=0.500;AN=2;BaseQRankSum=-1.234;ClippingRankSum=0.000;DP=78;ExcessHet=3.0103;FS=8.137;MLEAC=1;MLEAF=0.500;MQ=46.04;MQRankSum=-2.710;QD=7.36;ReadPosRankSum=2.400;SOR=1.909	GT:AD:DP:GQ:PL	0/1:59,19:78:99:602,0,8577
EU153401.1	1933274	.	C	T	129.77	.	AC=1;AF=0.500;AN=2;BaseQRankSum=1.327;ClippingRankSum=0.000;DP=79;ExcessHet=3.0103;FS=0.000;MLEAC=1;MLEAF=0.500;MQ=45.97;MQRankSum=-0.583;QD=1.64;ReadPosRankSum=0.191;SOR=0.836	GT:AD:DP:GQ:PL	0/1:71,8:79:99:158,0,9227
EU153401.1	1933281	.	A	G	1697.77	.	AC=1;AF=0.500;AN=2;BaseQRankSum=3.164;ClippingRankSum=0.000;DP=92;ExcessHet=3.0103;FS=21.895;MLEAC=1;MLEAF=0.500;MQ=43.89;MQRankSum=-2.601;QD=21.77;ReadPosRankSum=0.646;SOR=2.513	GT:AD:DP:GQ:PL	0/1:35,43:78:99:1726,0,7392
EU153401.1	1933282	.	C	T	198.77	.	AC=1;AF=0.500;AN=2;BaseQRankSum=0.018;ClippingRankSum=0.000;DP=95;ExcessHet=3.0103;FS=9.503;MLEAC=1;MLEAF=0.500;MQ=42.79;MQRankSum=0.350;QD=2.14;ReadPosRankSum=3.830;SOR=2.150	GT:AD:DP:GQ:PL	0/1:82,11:93:99:227,0,9492
EU153401.1	1933293	.	T	C	758.77	.	AC=1;AF=0.500;AN=2;BaseQRankSum=1.539;ClippingRankSum=0.000;DP=102;ExcessHet=3.0103;FS=1.905;MLEAC=1;MLEAF=0.500;MQ=41.26;MQRankSum=-3.147;QD=7.44;ReadPosRankSum=-1.150;SOR=0.468	GT:AD:DP:GQ:PL	0/1:77,25:102:99:787,0,7648
EU153401.1	1933305	.	T	C	93.77	.	AC=1;AF=0.500;AN=2;BaseQRankSum=-0.668;ClippingRankSum=0.000;DP=107;ExcessHet=3.0103;FS=13.954;MLEAC=1;MLEAF=0.500;MQ=41.28;MQRankSum=1.406;QD=0.88;ReadPosRankSum=0.314;SOR=3.064	GT:AD:DP:GQ:PL	0/1:97,10:107:99:122,0,8261
EU153401.1	1933310	.	T	A	81.77	.	AC=1;AF=0.500;AN=2;BaseQRankSum=-0.794;ClippingRankSum=0.000;DP=109;ExcessHet=3.0103;FS=17.007;MLEAC=1;MLEAF=0.500;MQ=41.25;MQRankSum=1.422;QD=0.75;ReadPosRankSum=-1.482;SOR=3.220	GT:AD:DP:GQ:PL	0/1:99,10:109:99:110,0,8429
EU153401.1	1933331	.	A	G	31.77	.	AC=1;AF=0.500;AN=2;BaseQRankSum=0.480;ClippingRankSum=0.000;DP=67;ExcessHet=3.0103;FS=2.477;MLEAC=1;MLEAF=0.500;MQ=42.10;MQRankSum=-1.422;QD=0.47;ReadPosRankSum=0.640;SOR=1.179	GT:AD:DP:GQ:PL	0/1:64,3:67:60:60,0,8848
EU153401.1	1933348	.	G	C	94.77	.	AC=1;AF=0.500;AN=2;BaseQRankSum=-0.390;ClippingRankSum=0.000;DP=43;ExcessHet=3.0103;FS=0.000;MLEAC=1;MLEAF=0.500;MQ=45.46;MQRankSum=-1.764;QD=2.31;ReadPosRankSum=1.052;SOR=0.708	GT:AD:DP:GQ:PL	0/1:35,6:41:99:123,0,8759
EU153401.1	1933349	.	A	T	64.77	.	AC=1;AF=0.500;AN=2;BaseQRankSum=-0.629;ClippingRankSum=0.000;DP=42;ExcessHet=3.0103;FS=1.986;MLEAC=1;MLEAF=0.500;MQ=45.83;MQRankSum=-1.386;QD=1.62;ReadPosRankSum=0.694;SOR=1.362	GT:AD:DP:GQ:PL	0/1:35,5:40:93:93,0,8646
EU153401.1	1933352	.	C	G	76.77	.	AC=1;AF=0.500;AN=2;BaseQRankSum=0.751;ClippingRankSum=0.000;DP=39;ExcessHet=3.0103;FS=1.953;MLEAC=1;MLEAF=0.500;MQ=46.51;MQRankSum=-1.565;QD=2.07;ReadPosRankSum=0.206;SOR=1.222	GT:AD:DP:GQ:PL	0/1:32,5:37:99:105,0,8504
EU153401.1	1933360	.	G	A	13.95	.	AC=1;AF=0.500;AN=2;BaseQRankSum=0.678;ClippingRankSum=0.000;DP=29;ExcessHet=3.0103;FS=5.711;MLEAC=1;MLEAF=0.500;MQ=50.45;MQRankSum=-2.007;QD=0.48;ReadPosRankSum=0.502;SOR=2.303	GT:AD:DP:GQ:PL	0/1:26,3:29:42:42,0,7832
EU153401.1	1933362	.	C	A	61.77	.	AC=1;AF=0.500;AN=2;BaseQRankSum=0.918;ClippingRankSum=0.000;DP=28;ExcessHet=3.0103;FS=8.783;MLEAC=1;MLEAF=0.500;MQ=51.19;MQRankSum=-2.154;QD=2.21;ReadPosRankSum=1.315;SOR=2.964	GT:AD:DP:GQ:PL	0/1:24,4:28:90:90,0,8189
EU153401.1	1933373	.	C	T	100.73	.	AC=1;AF=0.500;AN=2;BaseQRankSum=1.039;ClippingRankSum=0.000;DP=28;ExcessHet=3.0103;FS=13.600;MLEAC=1;MLEAF=0.500;MQ=53.19;MQRankSum=-3.630;QD=3.60;ReadPosRankSum=-0.489;SOR=3.601	GT:AD:DP:GQ:PL	0/1:23,5:28:99:138,0,8866
EU153401.1	1933374	.	C	A	22.79	.	AC=1;AF=0.500;AN=2;BaseQRankSum=0.936;ClippingRankSum=0.000;DP=26;ExcessHet=3.0103;FS=6.486;MLEAC=1;MLEAF=0.500;MQ=52.63;MQRankSum=-2.374;QD=0.88;ReadPosRankSum=-0.040;SOR=2.824	GT:AD:DP:GQ:PL	0/1:23,3:26:51:51,0,8898
EU153401.1	1933376	.	T	C	13.91	.	AC=1;AF=0.500;AN=2;BaseQRankSum=-0.853;ClippingRankSum=0.000;DP=26;ExcessHet=3.0103;FS=0.000;MLEAC=1;MLEAF=0.500;MQ=54.07;MQRankSum=-3.293;QD=0.56;ReadPosRankSum=0.084;SOR=0.960	GT:AD:DP:GQ:PL	0/1:22,3:25:51:51,0,8644
EU153401.1	1933381	.	C	G	19.81	.	AC=1;AF=0.500;AN=2;BaseQRankSum=0.595;ClippingRankSum=0.000;DP=27;ExcessHet=3.0103;FS=3.023;MLEAC=1;MLEAF=0.500;MQ=54.98;MQRankSum=-2.672;QD=0.73;ReadPosRankSum=0.649;SOR=1.911	GT:AD:DP:GQ:PL	0/1:25,2:27:48:48,0,9241
EU153401.1	1933393	.	C	T	13.95	.	AC=1;AF=0.500;AN=2;BaseQRankSum=1.014;ClippingRankSum=0.000;DP=31;ExcessHet=3.0103;FS=5.775;MLEAC=1;MLEAF=0.500;MQ=55.91;MQRankSum=-0.484;QD=0.45;ReadPosRankSum=-0.301;SOR=2.338	GT:AD:DP:GQ:PL	0/1:28,3:31:42:42,0,9075
EU153401.1	1933398	.	C	T	103.77	.	AC=1;AF=0.500;AN=2;BaseQRankSum=-0.042;ClippingRankSum=0.000;DP=30;ExcessHet=3.0103;FS=5.619;MLEAC=1;MLEAF=0.500;MQ=55.77;MQRankSum=-2.794;QD=3.46;ReadPosRankSum=-0.795;SOR=1.461	GT:AD:DP:GQ:PL	0/1:26,4:30:99:132,0,9235
EU153401.1	1933401	.	T	G	151.77	.	AC=1;AF=0.500;AN=2;BaseQRankSum=-0.097;ClippingRankSum=0.000;DP=32;ExcessHet=3.0103;FS=0.000;MLEAC=1;MLEAF=0.500;MQ=55.14;MQRankSum=-2.595;QD=5.06;ReadPosRankSum=-2.054;SOR=0.430	GT:AD:DP:GQ:PL	0/1:24,6:30:99:180,0,8889
EU153401.1	1933409	.	T	C	190.77	.	AC=1;AF=0.500;AN=2;BaseQRankSum=0.751;ClippingRankSum=0.000;DP=28;ExcessHet=3.0103;FS=0.000;MLEAC=1;MLEAF=0.500;MQ=55.95;MQRankSum=-2.305;QD=6.81;ReadPosRankSum=-2.533;SOR=0.412	GT:AD:DP:GQ:PL	0/1:22,6:28:99:219,0,8913
EU153401.1	1933417	.	C	T	106.77	.	AC=1;AF=0.500;AN=2;BaseQRankSum=-0.634;ClippingRankSum=0.000;DP=31;ExcessHet=3.0103;FS=2.062;MLEAC=1;MLEAF=0.500;MQ=55.58;MQRankSum=-1.877;QD=3.68;ReadPosRankSum=-0.931;SOR=0.774	GT:AD:DP:GQ:PL	0/1:24,5:29:99:135,0,8744
EU153401.1	1933418	.	A	G	193.77	.	AC=1;AF=0.500;AN=2;BaseQRankSum=-0.096;ClippingRankSum=0.000;DP=31;ExcessHet=3.0103;FS=1.768;MLEAC=1;MLEAF=0.500;MQ=55.58;MQRankSum=-3.247;QD=6.46;ReadPosRankSum=-1.393;SOR=0.697	GT:AD:DP:GQ:PL	0/1:23,7:30:99:222,0,8696
EU153401.1	1933522	.	T	C	493.77	.	AC=1;AF=0.500;AN=2;BaseQRankSum=-2.010;ClippingRankSum=0.000;DP=31;ExcessHet=3.0103;FS=0.000;MLEAC=1;MLEAF=0.500;MQ=52.87;MQRankSum=-4.506;QD=16.46;ReadPosRankSum=2.478;SOR=0.750	GT:AD:DP:GQ:PL	0/1:17,13:30:99:522,0,713
EU153401.1	1933544	.	T	C	493.77	.	AC=1;AF=0.500;AN=2;BaseQRankSum=0.379;ClippingRankSum=0.000;DP=34;ExcessHet=3.0103;FS=1.377;MLEAC=1;MLEAF=0.500;MQ=51.15;MQRankSum=-3.224;QD=14.52;ReadPosRankSum=-0.578;SOR=0.853	GT:AD:DP:GQ:PL	0/1:20,14:34:99:522,0,1015
EU153401.1	1933557	.	T	TG	31.73	.	AC=1;AF=0.500;AN=2;BaseQRankSum=1.081;ClippingRankSum=0.000;DP=35;ExcessHet=3.0103;FS=0.000;MLEAC=1;MLEAF=0.500;MQ=50.30;MQRankSum=-2.316;QD=0.91;ReadPosRankSum=1.868;SOR=0.634	GT:AD:DP:GQ:PL	0/1:31,4:35:69:69,0,1487
EU153401.1	1933560	.	A	T	27.74	.	AC=1;AF=0.500;AN=2;BaseQRankSum=1.195;ClippingRankSum=0.000;DP=38;ExcessHet=3.0103;FS=0.000;MLEAC=1;MLEAF=0.500;MQ=49.04;MQRankSum=-2.347;QD=0.73;ReadPosRankSum=1.792;SOR=0.693	GT:AD:DP:GQ:PL	0/1:34,4:38:65:65,0,1455
EU153401.1	1933568	.	G	A	993.73	.	AC=1;AF=0.500;AN=2;BaseQRankSum=-0.466;ClippingRankSum=0.000;DP=43;ExcessHet=3.0103;FS=0.000;MLEAC=1;MLEAF=0.500;MQ=46.33;MQRankSum=-4.588;QD=23.66;ReadPosRankSum=-2.777;SOR=0.693	GT:AD:DP:GQ:PL	0/1:14,28:42:99:1031,0,674
EU153401.1	1933571	.	TCTC	T	287.73	.	AC=1;AF=0.500;AN=2;BaseQRankSum=0.191;ClippingRankSum=0.000;DP=53;ExcessHet=3.0103;FS=0.000;MLEAC=1;MLEAF=0.500;MQ=43.93;MQRankSum=-0.083;QD=5.87;ReadPosRankSum=0.342;SOR=0.643	GT:AD:DP:GQ:PL	0/1:37,12:49:99:325,0,1636
EU153401.1	1933574	.	C	CT	416.73	.	AC=1;AF=0.500;AN=2;BaseQRankSum=-1.488;ClippingRankSum=0.000;DP=56;ExcessHet=3.0103;FS=0.000;MLEAC=1;MLEAF=0.500;MQ=43.42;MQRankSum=-3.528;QD=9.47;ReadPosRankSum=-2.589;SOR=0.620	GT:AD:DP:GQ:PL	0/1:29,15:44:99:454,0,1320
EU153401.1	1933601	.	G	A	4587.77	.	AC=1;AF=0.500;AN=2;BaseQRankSum=-1.095;ClippingRankSum=0.000;DP=121;ExcessHet=3.0103;FS=4.180;MLEAC=1;MLEAF=0.500;MQ=40.26;MQRankSum=-6.323;QD=32.10;ReadPosRankSum=-3.038;SOR=1.490	GT:AD:DP:GQ:PL	0/1:15,106:121:99:4616,0,520
EU153401.1	1933605	.	C	T	4710.77	.	AC=1;AF=0.500;AN=2;BaseQRankSum=-1.317;ClippingRankSum=0.000;DP=125;ExcessHet=3.0103;FS=7.925;MLEAC=1;MLEAF=0.500;MQ=40.27;MQRankSum=-6.526;QD=29.00;ReadPosRankSum=-1.798;SOR=1.743	GT:AD:DP:GQ:PL	0/1:16,109:125:99:4739,0,597
EU153401.1	1933610	.	C	T	5270.77	.	AC=1;AF=0.500;AN=2;BaseQRankSum=0.517;ClippingRankSum=0.000;DP=132;ExcessHet=3.0103;FS=7.742;MLEAC=1;MLEAF=0.500;MQ=40.16;MQRankSum=-6.552;QD=26.21;ReadPosRankSum=-0.991;SOR=1.692	GT:AD:DP:GQ:PL	0/1:16,116:132:99:5299,0,595
EU153401.1	1933618	.	AC	A	34.73	.	AC=1;AF=0.500;AN=2;BaseQRankSum=1.048;ClippingRankSum=0.000;DP=33;ExcessHet=3.0103;FS=0.000;MLEAC=1;MLEAF=0.500;MQ=49.74;MQRankSum=-2.869;QD=1.09;ReadPosRankSum=-2.243;SOR=0.569	GT:AD:DP:GQ:PL	0/1:28,4:32:72:72,0,7406
EU153401.1	1933619	.	C	T	55.77	.	AC=1;AF=0.500;AN=2;BaseQRankSum=0.968;ClippingRankSum=0.000;DP=32;ExcessHet=3.0103;FS=9.688;MLEAC=1;MLEAF=0.500;MQ=50.18;MQRankSum=-1.508;QD=1.80;ReadPosRankSum=-0.031;SOR=3.253	GT:AD:DP:GQ:PL	0/1:27,4:31:84:84,0,7324
EU153401.1	1933628	.	T	C	31.77	.	AC=1;AF=0.500;AN=2;BaseQRankSum=0.530;ClippingRankSum=0.000;DP=22;ExcessHet=3.0103;FS=0.000;MLEAC=1;MLEAF=0.500;MQ=52.11;MQRankSum=-1.522;QD=1.44;ReadPosRankSum=-0.352;SOR=0.818	GT:AD:DP:GQ:PL	0/1:19,3:22:60:60,0,7340
EU153401.1	1933630	.	T	C	211.73	.	AC=1;AF=0.500;AN=2;BaseQRankSum=0.781;ClippingRankSum=0.000;DP=23;ExcessHet=3.0103;FS=1.860;MLEAC=1;MLEAF=0.500;MQ=51.65;MQRankSum=-3.324;QD=9.62;ReadPosRankSum=-2.300;SOR=0.719	GT:AD:DP:GQ:PL	0/1:15,7:22:99:249,0,6627
EU153401.1	1933636	.	G	C	307.77	.	AC=1;AF=0.500;AN=2;BaseQRankSum=0.850;ClippingRankSum=0.000;DP=22;ExcessHet=3.0103;FS=1.707;MLEAC=1;MLEAF=0.500;MQ=53.25;MQRankSum=-4.454;QD=13.99;ReadPosRankSum=-0.798;SOR=1.179	GT:AD:DP:GQ:PL	0/1:14,8:22:99:336,0,7096
EU153401.1	1933641	.	T	C	76.73	.	AC=1;AF=0.500;AN=2;BaseQRankSum=0.000;ClippingRankSum=0.000;DP=20;ExcessHet=3.0103;FS=2.282;MLEAC=1;MLEAF=0.500;MQ=52.53;MQRankSum=-2.929;QD=3.84;ReadPosRankSum=-1.375;SOR=1.609	GT:AD:DP:GQ:PL	0/1:16,4:20:99:114,0,7279
EU153401.1	1933656	.	T	C	133.77	.	AC=1;AF=0.500;AN=2;BaseQRankSum=0.000;ClippingRankSum=0.000;DP=21;ExcessHet=3.0103;FS=2.172;MLEAC=1;MLEAF=0.500;MQ=50.06;MQRankSum=-1.753;QD=6.37;ReadPosRankSum=-0.993;SOR=1.609	GT:AD:DP:GQ:PL	0/1:16,5:21:99:162,0,7378
EU153401.1	1933658	.	G	A	85.77	.	AC=1;AF=0.500;AN=2;BaseQRankSum=0.000;ClippingRankSum=0.000;DP=20;ExcessHet=3.0103;FS=0.000;MLEAC=1;MLEAF=0.500;MQ=50.51;MQRankSum=-1.351;QD=4.29;ReadPosRankSum=0.426;SOR=0.340	GT:AD:DP:GQ:PL	0/1:16,4:20:99:114,0,7368
EU153401.1	1933674	.	T	G	82.77	.	AC=1;AF=0.500;AN=2;BaseQRankSum=-0.246;ClippingRankSum=0.000;DP=24;ExcessHet=3.0103;FS=0.000;MLEAC=1;MLEAF=0.500;MQ=48.35;MQRankSum=-0.818;QD=3.60;ReadPosRankSum=1.016;SOR=0.602	GT:AD:DP:GQ:PL	0/1:19,4:23:99:111,0,7451
EU153401.1	1933696	.	T	TTA	34.73	.	AC=1;AF=0.500;AN=2;BaseQRankSum=1.037;ClippingRankSum=0.000;DP=18;ExcessHet=3.0103;FS=8.113;MLEAC=1;MLEAF=0.500;MQ=46.08;MQRankSum=-0.706;QD=2.04;ReadPosRankSum=-1.418;SOR=2.230	GT:AD:DP:GQ:PL	0/1:15,2:17:72:72,0,6340
EU153401.1	1933710	.	T	C	127.77	.	AC=1;AF=0.500;AN=2;BaseQRankSum=1.230;ClippingRankSum=0.000;DP=22;ExcessHet=3.0103;FS=15.420;MLEAC=1;MLEAF=0.500;MQ=48.93;MQRankSum=-0.587;QD=5.81;ReadPosRankSum=-1.193;SOR=3.230	GT:AD:DP:GQ:PL	0/1:18,4:22:99:156,0,6847
EU153401.1	1933716	.	G	A	61.73	.	AC=1;AF=0.500;AN=2;BaseQRankSum=-0.214;ClippingRankSum=0.000;DP=25;ExcessHet=3.0103;FS=5.849;MLEAC=1;MLEAF=0.500;MQ=48.40;MQRankSum=-1.137;QD=2.47;ReadPosRankSum=-0.557;SOR=2.760	GT:AD:DP:GQ:PL	0/1:21,4:25:99:99,0,6970
EU153401.1	1933718	.	T	C	655.77	.	AC=1;AF=0.500;AN=2;BaseQRankSum=2.122;ClippingRankSum=0.000;DP=26;ExcessHet=3.0103;FS=1.596;MLEAC=1;MLEAF=0.500;MQ=48.90;MQRankSum=-3.253;QD=25.22;ReadPosRankSum=-0.898;SOR=1.112	GT:AD:DP:GQ:PL	0/1:10,16:26:99:684,0,6070
EU153401.1	1933721	.	T	C	22.79	.	AC=1;AF=0.500;AN=2;BaseQRankSum=0.992;ClippingRankSum=0.000;DP=28;ExcessHet=3.0103;FS=2.733;MLEAC=1;MLEAF=0.500;MQ=48.90;MQRankSum=-0.702;QD=0.81;ReadPosRankSum=-0.334;SOR=2.147	GT:AD:DP:GQ:PL	0/1:25,3:28:51:51,0,7147
EU153401.1	1933724	.	T	A	742.77	.	AC=1;AF=0.500;AN=2;BaseQRankSum=1.963;ClippingRankSum=0.000;DP=28;ExcessHet=3.0103;FS=1.655;MLEAC=1;MLEAF=0.500;MQ=48.90;MQRankSum=-3.843;QD=27.51;ReadPosRankSum=-0.103;SOR=1.222	GT:AD:DP:GQ:PL	0/1:9,18:27:99:771,0,6022
EU153401.1	1933725	.	T	C	16.86	.	AC=1;AF=0.500;AN=2;BaseQRankSum=0.992;ClippingRankSum=0.000;DP=28;ExcessHet=3.0103;FS=2.733;MLEAC=1;MLEAF=0.500;MQ=48.90;MQRankSum=-1.092;QD=0.60;ReadPosRankSum=-0.037;SOR=2.147	GT:AD:DP:GQ:PL	0/1:25,3:28:45:45,0,7141
EU153401.1	1933730	.	GTAGC	G	175.73	.	AC=1;AF=0.500;AN=2;BaseQRankSum=1.249;ClippingRankSum=0.000;DP=34;ExcessHet=3.0103;FS=7.496;MLEAC=1;MLEAF=0.500;MQ=48.57;MQRankSum=-1.123;QD=5.17;ReadPosRankSum=0.449;SOR=0.535	GT:AD:DP:GQ:PL	0/1:27,7:34:99:213,0,6514
EU153401.1	1933735	.	C	A	709.73	.	AC=1;AF=0.500;AN=2;BaseQRankSum=-1.597;ClippingRankSum=0.000;DP=33;ExcessHet=3.0103;FS=12.125;MLEAC=1;MLEAF=0.500;MQ=48.18;MQRankSum=-2.234;QD=21.51;ReadPosRankSum=-1.791;SOR=2.821	GT:AD:DP:GQ:PL	0/1:15,18:33:99:747,0,5901
EU153401.1	1933743	.	G	C	673.77	.	AC=1;AF=0.500;AN=2;BaseQRankSum=-1.721;ClippingRankSum=0.000;DP=40;ExcessHet=3.0103;FS=3.102;MLEAC=1;MLEAF=0.500;MQ=49.53;MQRankSum=-0.881;QD=21.06;ReadPosRankSum=-1.334;SOR=1.329	GT:AD:DP:GQ:PL	0/1:18,14:32:99:702,0,5398
EU153401.1	1933748	.	C	A	229.73	.	AC=1;AF=0.500;AN=2;BaseQRankSum=-1.412;ClippingRankSum=0.000;DP=51;ExcessHet=3.0103;FS=5.680;MLEAC=1;MLEAF=0.500;MQ=50.25;MQRankSum=0.716;QD=5.22;ReadPosRankSum=-0.076;SOR=1.814	GT:AD:DP:GQ:PL	0/1:35,9:44:99:267,0,6871
EU153401.1	1933751	.	T	A	23.79	.	AC=1;AF=0.500;AN=2;BaseQRankSum=-0.352;ClippingRankSum=0.000;DP=50;ExcessHet=3.0103;FS=9.035;MLEAC=1;MLEAF=0.500;MQ=50.04;MQRankSum=-0.428;QD=0.49;ReadPosRankSum=0.643;SOR=3.014	GT:AD:DP:GQ:PL	0/1:45,4:49:52:52,0,6467
EU153401.1	1933753	.	C	T	353.77	.	AC=1;AF=0.500;AN=2;BaseQRankSum=1.294;ClippingRankSum=0.000;DP=51;ExcessHet=3.0103;FS=15.154;MLEAC=1;MLEAF=0.500;MQ=50.02;MQRankSum=-0.608;QD=6.94;ReadPosRankSum=0.278;SOR=3.829	GT:AD:DP:GQ:PL	0/1:45,6:51:99:382,0,6597
EU153401.1	1933757	.	AT	A	225.73	.	AC=1;AF=0.500;AN=2;BaseQRankSum=-0.014;ClippingRankSum=0.000;DP=61;ExcessHet=3.0103;FS=0.000;MLEAC=1;MLEAF=0.500;MQ=49.74;MQRankSum=0.714;QD=3.70;ReadPosRankSum=0.395;SOR=0.586	GT:AD:DP:GQ:PL	0/1:51,10:61:99:263,0,5782
EU153401.1	1933759	.	C	G	1169.73	.	AC=1;AF=0.500;AN=2;BaseQRankSum=-0.249;ClippingRankSum=0.000;DP=63;ExcessHet=3.0103;FS=1.403;MLEAC=1;MLEAF=0.500;MQ=49.62;MQRankSum=-3.730;QD=30.78;ReadPosRankSum=-1.749;SOR=0.811	GT:AD:DP:GQ:PL	0/1:11,27:38:99:1207,0,4062
EU153401.1	1933760	.	C	CTT	186.73	.	AC=1;AF=0.500;AN=2;BaseQRankSum=-1.245;ClippingRankSum=0.000;DP=62;ExcessHet=3.0103;FS=7.961;MLEAC=1;MLEAF=0.500;MQ=49.93;MQRankSum=1.183;QD=3.16;ReadPosRankSum=1.818;SOR=2.093	GT:AD:DP:GQ:PL	0/1:50,9:59:99:224,0,5953
EU153401.1	1933761	.	T	A	93.73	.	AC=1;AF=0.500;AN=2;BaseQRankSum=1.204;ClippingRankSum=0.000;DP=63;ExcessHet=3.0103;FS=1.509;MLEAC=1;MLEAF=0.500;MQ=49.62;MQRankSum=-1.221;QD=1.59;SOR=0.886	GT:AD:DP:GQ:PL	0/1:52,7:59:99:131,0,6174
EU153401.1	1933765	.	T	A	72.77	.	AC=1;AF=0.500;AN=2;BaseQRankSum=0.065;ClippingRankSum=0.000;DP=68;ExcessHet=3.0103;FS=1.715;MLEAC=1;MLEAF=0.500;MQ=49.80;MQRankSum=0.068;QD=1.07;ReadPosRankSum=1.316;SOR=1.329	GT:AD:DP:GQ:PL	0/1:62,6:68:99:101,0,6520
EU153401.1	1933767	.	CA	C	99.73	.	AC=1;AF=0.500;AN=2;BaseQRankSum=-1.291;ClippingRankSum=0.000;DP=72;ExcessHet=3.0103;FS=11.527;MLEAC=1;MLEAF=0.500;MQ=49.38;MQRankSum=1.519;QD=1.39;ReadPosRankSum=2.485;SOR=2.030	GT:AD:DP:GQ:PL	0/1:63,9:72:99:137,0,7171
EU153401.1	1933768	.	A	T	829.77	.	AC=1;AF=0.500;AN=2;BaseQRankSum=0.296;ClippingRankSum=0.000;DP=72;ExcessHet=3.0103;FS=0.000;MLEAC=1;MLEAF=0.500;MQ=49.38;MQRankSum=-1.553;QD=11.52;ReadPosRankSum=-1.483;SOR=0.864	GT:AD:DP:GQ:PL	0/1:60,12:72:99:858,0,6340
EU153401.1	1933770	.	C	G	2407.77	.	AC=1;AF=0.500;AN=2;BaseQRankSum=1.393;ClippingRankSum=0.000;DP=90;ExcessHet=3.0103;FS=4.988;MLEAC=1;MLEAF=0.500;MQ=50.05;MQRankSum=-3.883;QD=30.48;ReadPosRankSum=-3.818;SOR=0.358	GT:AD:DP:GQ:PL	0/1:22,57:79:99:2436,0,4439
EU153401.1	1933771	.	C	T	48.77	.	AC=1;AF=0.500;AN=2;BaseQRankSum=1.284;ClippingRankSum=0.000;DP=95;ExcessHet=3.0103;FS=0.000;MLEAC=1;MLEAF=0.500;MQ=49.71;MQRankSum=-1.146;QD=0.53;ReadPosRankSum=-1.251;SOR=0.873	GT:AD:DP:GQ:PL	0/1:83,9:92:77:77,0,8476
EU153401.1	1933777	.	G	A	1645.73	.	AC=1;AF=0.500;AN=2;BaseQRankSum=1.582;ClippingRankSum=0.000;DP=150;ExcessHet=3.0103;FS=0.000;MLEAC=1;MLEAF=0.500;MQ=50.53;MQRankSum=-1.584;QD=11.12;ReadPosRankSum=-0.323;SOR=0.699	GT:AD:DP:GQ:PL	0/1:95,53:148:99:1683,0,7459
EU153401.1	1933782	.	ATT	A	127.73	.	AC=1;AF=0.500;AN=2;BaseQRankSum=-0.068;ClippingRankSum=0.000;DP=34;ExcessHet=3.0103;FS=1.725;MLEAC=1;MLEAF=0.500;MQ=51.23;MQRankSum=-2.305;QD=3.76;ReadPosRankSum=1.909;SOR=1.140	GT:AD:DP:GQ:PL	0/1:28,6:34:99:165,0,1224
EU153401.1	1933804	.	T	A	256.77	.	AC=1;AF=0.500;AN=2;BaseQRankSum=0.655;ClippingRankSum=0.000;DP=52;ExcessHet=3.0103;FS=0.000;MLEAC=1;MLEAF=0.500;MQ=51.00;MQRankSum=2.673;QD=5.71;ReadPosRankSum=1.081;SOR=0.566	GT:AD:DP:GQ:PL	0/1:36,9:45:99:285,0,1481
EU153401.1	1933806	.	C	T	72.77	.	AC=1;AF=0.500;AN=2;BaseQRankSum=1.587;ClippingRankSum=0.000;DP=55;ExcessHet=3.0103;FS=4.042;MLEAC=1;MLEAF=0.500;MQ=50.96;MQRankSum=-2.161;QD=1.32;ReadPosRankSum=2.357;SOR=1.210	GT:AD:DP:GQ:PL	0/1:49,6:55:99:101,0,2126
EU153401.1	1933813	.	C	A	63.77	.	AC=1;AF=0.500;AN=2;BaseQRankSum=-0.591;ClippingRankSum=0.000;DP=60;ExcessHet=3.0103;FS=3.728;MLEAC=1;MLEAF=0.500;MQ=51.75;MQRankSum=-2.465;QD=1.08;ReadPosRankSum=1.833;SOR=1.276	GT:AD:DP:GQ:PL	0/1:53,6:59:92:92,0,2212
EU153401.1	1933814	.	A	G	336.77	.	AC=1;AF=0.500;AN=2;BaseQRankSum=1.072;ClippingRankSum=0.000;DP=60;ExcessHet=3.0103;FS=0.000;MLEAC=1;MLEAF=0.500;MQ=51.75;MQRankSum=-3.019;QD=5.91;ReadPosRankSum=1.401;SOR=0.573	GT:AD:DP:GQ:PL	0/1:45,12:57:99:365,0,1879
EU153401.1	1933817	.	T	A	2082.73	.	AC=1;AF=0.500;AN=2;BaseQRankSum=1.075;ClippingRankSum=0.000;DP=57;ExcessHet=3.0103;FS=1.514;MLEAC=1;MLEAF=0.500;MQ=52.39;MQRankSum=-1.646;QD=33.82;ReadPosRankSum=-0.450;SOR=0.591	GT:AD:DP:GQ:PL	0/1:7,50:57:99:2120,0,160
EU153401.1	1933818	.	T	C	102.77	.	AC=1;AF=0.500;AN=2;BaseQRankSum=-1.190;ClippingRankSum=0.000;DP=57;ExcessHet=3.0103;FS=12.865;MLEAC=1;MLEAF=0.500;MQ=52.39;MQRankSum=-2.291;QD=1.80;ReadPosRankSum=1.131;SOR=2.556	GT:AD:DP:GQ:PL	0/1:50,7:57:99:131,0,2267
EU153401.1	1933819	.	G	A	1492.73	.	AC=1;AF=0.500;AN=2;BaseQRankSum=-0.536;ClippingRankSum=0.000;DP=57;ExcessHet=3.0103;FS=1.166;MLEAC=1;MLEAF=0.500;MQ=52.39;MQRankSum=-3.255;QD=28.71;ReadPosRankSum=0.660;SOR=0.562	GT:AD:DP:GQ:PL	0/1:16,36:52:99:1530,0,659
EU153401.1	1933825	.	G	T	2206.77	.	AC=1;AF=0.500;AN=2;BaseQRankSum=1.903;ClippingRankSum=0.000;DP=71;ExcessHet=3.0103;FS=0.000;MLEAC=1;MLEAF=0.500;MQ=52.98;MQRankSum=-2.169;QD=31.98;ReadPosRankSum=0.554;SOR=0.719	GT:AD:DP:GQ:PL	0/1:15,54:69:99:2235,0,468
EU153401.1	1933830	.	C	T	61.73	.	AC=1;AF=0.500;AN=2;BaseQRankSum=0.242;ClippingRankSum=0.000;DP=90;ExcessHet=3.0103;FS=0.000;MLEAC=1;MLEAF=0.500;MQ=53.56;MQRankSum=-1.386;QD=0.76;ReadPosRankSum=-1.975;SOR=0.739	GT:AD:DP:GQ:PL	0/1:72,9:81:99:99,0,3165
EU153401.1	1933831	.	G	A	1128.77	.	AC=1;AF=0.500;AN=2;BaseQRankSum=0.152;ClippingRankSum=0.000;DP=90;ExcessHet=3.0103;FS=1.797;MLEAC=1;MLEAF=0.500;MQ=53.56;MQRankSum=1.054;QD=12.97;ReadPosRankSum=1.207;SOR=0.512	GT:AD:DP:GQ:PL	0/1:55,32:87:99:1157,0,2303
EU153401.1	1933845	.	C	T	1119.77	.	AC=1;AF=0.500;AN=2;BaseQRankSum=0.365;ClippingRankSum=0.000;DP=229;ExcessHet=3.0103;FS=4.937;MLEAC=1;MLEAF=0.500;MQ=53.03;MQRankSum=0.231;QD=4.95;ReadPosRankSum=1.332;SOR=0.571	GT:AD:DP:GQ:PL	0/1:180,46:226:99:1148,0,7149
EU153401.1	1933846	.	G	A	870.77	.	AC=1;AF=0.500;AN=2;BaseQRankSum=-1.418;ClippingRankSum=0.000;DP=235;ExcessHet=3.0103;FS=2.299;MLEAC=1;MLEAF=0.500;MQ=52.89;MQRankSum=-2.703;QD=3.79;ReadPosRankSum=1.084;SOR=0.491	GT:AD:DP:GQ:PL	0/1:193,37:230:99:899,0,8121
EU153401.1	1933855	.	C	T	2194.77	.	AC=1;AF=0.500;AN=2;BaseQRankSum=0.369;ClippingRankSum=0.000;DP=323;ExcessHet=3.0103;FS=0.000;MLEAC=1;MLEAF=0.500;MQ=51.76;MQRankSum=-2.139;QD=6.97;ReadPosRankSum=-0.288;SOR=0.668	GT:AD:DP:GQ:PL	0/1:237,78:315:99:2223,0,8722
EU153401.1	1933872	.	C	T	18485.77	.	AC=2;AF=1.00;AN=2;BaseQRankSum=1.930;ClippingRankSum=0.000;DP=414;ExcessHet=3.0103;FS=0.000;MLEAC=2;MLEAF=1.00;MQ=50.87;MQRankSum=-2.820;QD=24.37;ReadPosRankSum=-0.058;SOR=0.763	GT:AD:DP:GQ:PL	1/1:7,407:414:99:18514,886,0
EU153401.1	1933892	.	T	C	97.77	.	AC=1;AF=0.500;AN=2;BaseQRankSum=1.435;ClippingRankSum=0.000;DP=23;ExcessHet=3.0103;FS=2.452;MLEAC=1;MLEAF=0.500;MQ=52.94;MQRankSum=-4.014;QD=5.43;ReadPosRankSum=0.267;SOR=0.188	GT:AD:DP:GQ:PL	0/1:14,4:18:99:126,0,5619
EU153401.1	1933893	.	C	G	94.77	.	AC=1;AF=0.500;AN=2;BaseQRankSum=1.435;ClippingRankSum=0.000;DP=23;ExcessHet=3.0103;FS=2.452;MLEAC=1;MLEAF=0.500;MQ=52.94;MQRankSum=-4.014;QD=5.26;ReadPosRankSum=0.696;SOR=0.188	GT:AD:DP:GQ:PL	0/1:14,4:18:99:123,0,6691
EU153401.1	1933897	.	C	T	46.77	.	AC=1;AF=0.500;AN=2;BaseQRankSum=1.171;ClippingRankSum=0.000;DP=23;ExcessHet=3.0103;FS=2.813;MLEAC=1;MLEAF=0.500;MQ=52.94;MQRankSum=-2.742;QD=2.46;ReadPosRankSum=-1.183;SOR=0.916	GT:AD:DP:GQ:PL	0/1:16,3:19:75:75,0,6674
EU153401.1	1933906	.	G	A	11.12	.	AC=1;AF=0.500;AN=2;BaseQRankSum=-0.636;ClippingRankSum=0.000;DP=18;ExcessHet=3.0103;FS=0.000;MLEAC=1;MLEAF=0.500;MQ=53.11;MQRankSum=-2.922;QD=0.79;ReadPosRankSum=1.838;SOR=0.693	GT:AD:DP:GQ:PL	0/1:12,2:14:39:39,0,7603
EU153401.1	1933908	.	A	G	64.77	.	AC=1;AF=0.500;AN=2;BaseQRankSum=1.086;ClippingRankSum=0.000;DP=18;ExcessHet=3.0103;FS=0.000;MLEAC=1;MLEAF=0.500;MQ=53.11;MQRankSum=-3.466;QD=4.63;ReadPosRankSum=0.547;SOR=1.093	GT:AD:DP:GQ:PL	0/1:11,3:14:93:93,0,7046
EU153401.1	1933918	.	G	C	19.81	.	AC=1;AF=0.500;AN=2;BaseQRankSum=0.000;ClippingRankSum=0.000;DP=13;ExcessHet=3.0103;FS=0.000;MLEAC=1;MLEAF=0.500;MQ=52.90;MQRankSum=-2.362;QD=1.80;ReadPosRankSum=1.335;SOR=0.527	GT:AD:DP:GQ:PL	0/1:9,2:11:48:48,0,8434
EU153401.1	1933919	.	G	C	16.86	.	AC=1;AF=0.500;AN=2;BaseQRankSum=0.000;ClippingRankSum=0.000;DP=12;ExcessHet=3.0103;FS=0.000;MLEAC=1;MLEAF=0.500;MQ=52.26;MQRankSum=-2.287;QD=1.69;ReadPosRankSum=1.221;SOR=0.368	GT:AD:DP:GQ:PL	0/1:8,2:10:45:45,0,8476
EU153401.1	1933922	.	G	A	28.77	.	AC=1;AF=0.500;AN=2;BaseQRankSum=0.000;ClippingRankSum=0.000;DP=13;ExcessHet=3.0103;FS=0.000;MLEAC=1;MLEAF=0.500;MQ=52.90;MQRankSum=-2.362;QD=2.62;ReadPosRankSum=1.097;SOR=0.527	GT:AD:DP:GQ:PL	0/1:9,2:11:57:57,0,8275
EU153401.1	1933924	.	T	C	19.78	.	AC=1;AF=0.500;AN=2;BaseQRankSum=0.000;ClippingRankSum=0.000;DP=13;ExcessHet=3.0103;FS=0.000;MLEAC=1;MLEAF=0.500;MQ=52.90;MQRankSum=-2.362;QD=1.80;ReadPosRankSum=0.875;SOR=0.527	GT:AD:DP:GQ:PL	0/1:9,2:11:57:57,0,8416
EU153401.1	1933925	.	G	T	28.77	.	AC=1;AF=0.500;AN=2;BaseQRankSum=0.000;ClippingRankSum=0.000;DP=12;ExcessHet=3.0103;FS=0.000;MLEAC=1;MLEAF=0.500;MQ=52.26;MQRankSum=-2.287;QD=2.88;ReadPosRankSum=0.728;SOR=0.693	GT:AD:DP:GQ:PL	0/1:8,2:10:57:57,0,8275
EU153401.1	1933927	.	G	C	31.77	.	AC=1;AF=0.500;AN=2;BaseQRankSum=0.000;ClippingRankSum=0.000;DP=12;ExcessHet=3.0103;FS=0.000;MLEAC=1;MLEAF=0.500;MQ=52.26;MQRankSum=-2.287;QD=3.18;ReadPosRankSum=0.493;SOR=0.693	GT:AD:DP:GQ:PL	0/1:8,2:10:60:60,0,7876
EU153401.1	1933928	.	G	A	22.75	.	AC=1;AF=0.500;AN=2;BaseQRankSum=0.000;ClippingRankSum=0.000;DP=12;ExcessHet=3.0103;FS=0.000;MLEAC=1;MLEAF=0.500;MQ=52.26;MQRankSum=-2.287;QD=2.28;ReadPosRankSum=0.253;SOR=0.693	GT:AD:DP:GQ:PL	0/1:8,2:10:60:60,0,7876
EU153401.1	1933934	.	A	C	34.77	.	AC=1;AF=0.500;AN=2;BaseQRankSum=0.000;ClippingRankSum=0.000;DP=11;ExcessHet=3.0103;FS=0.000;MLEAC=1;MLEAF=0.500;MQ=51.50;MQRankSum=-2.200;QD=3.86;ReadPosRankSum=-0.549;SOR=0.495	GT:AD:DP:GQ:PL	0/1:7,2:9:63:63,0,7172
EU153401.1	1933936	.	G	A	34.77	.	AC=1;AF=0.500;AN=2;BaseQRankSum=0.000;ClippingRankSum=0.000;DP=11;ExcessHet=3.0103;FS=0.000;MLEAC=1;MLEAF=0.500;MQ=51.50;MQRankSum=-2.200;QD=3.86;ReadPosRankSum=-0.967;SOR=0.495	GT:AD:DP:GQ:PL	0/1:7,2:9:63:63,0,7484
EU153401.1	1933941	.	C	G	31.77	.	AC=1;AF=0.500;AN=2;BaseQRankSum=0.000;ClippingRankSum=0.000;DP=12;ExcessHet=3.0103;FS=0.000;MLEAC=1;MLEAF=0.500;MQ=51.46;MQRankSum=-2.287;QD=3.18;ReadPosRankSum=-0.967;SOR=0.368	GT:AD:DP:GQ:PL	0/1:8,2:10:60:60,0,7526
EU153401.1	1933950	.	T	C	31.77	.	AC=1;AF=0.500;AN=2;BaseQRankSum=0.000;ClippingRankSum=0.000;DP=10;ExcessHet=3.0103;FS=0.000;MLEAC=1;MLEAF=0.500;MQ=54.75;MQRankSum=-2.287;QD=3.18;ReadPosRankSum=-1.834;SOR=0.368	GT:AD:DP:GQ:PL	0/1:8,2:10:60:60,0,7526
EU153401.1	1933952	.	CT	C	22.75	.	AC=1;AF=0.500;AN=2;BaseQRankSum=0.000;ClippingRankSum=0.000;DP=8;ExcessHet=3.0103;FS=0.000;MLEAC=1;MLEAF=0.500;MQ=56.79;MQRankSum=-1.534;QD=2.84;ReadPosRankSum=-1.534;SOR=0.693	GT:AD:DP:GQ:PL	0/1:7,1:8:60:60,0,7256
EU153401.1	1933994	.	ACCT	A	13.91	.	AC=1;AF=0.500;AN=2;BaseQRankSum=0.000;ClippingRankSum=0.000;DP=13;ExcessHet=3.0103;FS=0.000;MLEAC=1;MLEAF=0.500;MQ=53.95;MQRankSum=-2.111;QD=1.26;ReadPosRankSum=-0.489;SOR=1.112	GT:AD:DP:GQ:PL	0/1:10,1:11:51:51,0,8027
EU153401.1	1934000	.	G	T	31.77	.	AC=1;AF=0.500;AN=2;BaseQRankSum=0.000;ClippingRankSum=0.000;DP=12;ExcessHet=3.0103;FS=0.000;MLEAC=1;MLEAF=0.500;MQ=53.42;MQRankSum=-1.221;QD=3.18;ReadPosRankSum=-0.887;SOR=0.169	GT:AD:DP:GQ:PL	0/1:8,2:10:60:60,0,7297
EU153401.1	1934026	.	C	CAT	13.91	.	AC=1;AF=0.500;AN=2;BaseQRankSum=0.603;ClippingRankSum=0.000;DP=14;ExcessHet=3.0103;FS=0.000;MLEAC=1;MLEAF=0.500;MQ=54.41;MQRankSum=-2.227;QD=1.16;SOR=1.371	GT:AD:DP:GQ:PL	0/1:11,1:12:51:51,0,8027
EU153401.1	1934046	.	C	A	79.77	.	AC=1;AF=0.500;AN=2;BaseQRankSum=1.638;ClippingRankSum=0.000;DP=25;ExcessHet=3.0103;FS=2.350;MLEAC=1;MLEAF=0.500;MQ=50.55;MQRankSum=-1.107;QD=3.99;ReadPosRankSum=0.713;SOR=1.535	GT:AD:DP:GQ:PL	0/1:16,4:20:99:108,0,8263
EU153401.1	1934049	.	T	A	28.74	.	AC=1;AF=0.500;AN=2;BaseQRankSum=0.864;ClippingRankSum=0.000;DP=28;ExcessHet=3.0103;FS=0.000;MLEAC=1;MLEAF=0.500;MQ=50.53;MQRankSum=-0.728;QD=1.31;ReadPosRankSum=-0.083;SOR=0.527	GT:AD:DP:GQ:PL	0/1:20,2:22:66:66,0,7239
EU153401.1	1934061	.	C	A	103.77	.	AC=1;AF=0.500;AN=2;BaseQRankSum=1.014;ClippingRankSum=0.000;DP=35;ExcessHet=3.0103;FS=0.000;MLEAC=1;MLEAF=0.500;MQ=51.30;MQRankSum=-0.964;QD=3.58;ReadPosRankSum=-0.559;SOR=0.387	GT:AD:DP:GQ:PL	0/1:25,4:29:99:132,0,6984
EU153401.1	1934068	.	G	A	82.77	.	AC=1;AF=0.500;AN=2;BaseQRankSum=1.302;ClippingRankSum=0.000;DP=42;ExcessHet=3.0103;FS=0.000;MLEAC=1;MLEAF=0.500;MQ=51.90;MQRankSum=-1.738;QD=2.30;ReadPosRankSum=-0.078;SOR=0.804	GT:AD:DP:GQ:PL	0/1:31,5:36:99:111,0,7525
EU153401.1	1934070	.	T	G	93.73	.	AC=1;AF=0.500;AN=2;BaseQRankSum=1.507;ClippingRankSum=0.000;DP=62;ExcessHet=3.0103;FS=3.477;MLEAC=1;MLEAF=0.500;MQ=51.05;MQRankSum=-1.772;QD=1.67;ReadPosRankSum=0.408;SOR=1.473	GT:AD:DP:GQ:PL	0/1:48,8:56:99:131,0,9057
EU153401.1	1934110	.	A	G	207.77	.	AC=1;AF=0.500;AN=2;BaseQRankSum=1.541;ClippingRankSum=0.000;DP=253;ExcessHet=3.0103;FS=8.510;MLEAC=1;MLEAF=0.500;MQ=49.85;MQRankSum=-0.529;QD=0.83;ReadPosRankSum=0.585;SOR=1.707	GT:AD:DP:GQ:PL	0/1:233,18:251:99:236,0,13057
EU153401.1	1934143	.	C	G	872.77	.	AC=1;AF=0.500;AN=2;BaseQRankSum=-0.500;ClippingRankSum=0.000;DP=68;ExcessHet=3.0103;FS=6.370;MLEAC=1;MLEAF=0.500;MQ=50.02;MQRankSum=-2.856;QD=15.05;ReadPosRankSum=-3.396;SOR=0.639	GT:AD:DP:GQ:PL	0/1:40,18:58:99:901,0,10044
EU153401.1	1934145	.	T	G	36.77	.	AC=1;AF=0.500;AN=2;BaseQRankSum=0.915;ClippingRankSum=0.000;DP=66;ExcessHet=3.0103;FS=4.115;MLEAC=1;MLEAF=0.500;MQ=49.88;MQRankSum=-2.320;QD=0.57;ReadPosRankSum=0.566;SOR=1.949	GT:AD:DP:GQ:PL	0/1:58,6:64:65:65,0,11961
EU153401.1	1934146	.	G	T	126.77	.	AC=1;AF=0.500;AN=2;BaseQRankSum=1.197;ClippingRankSum=0.000;DP=62;ExcessHet=3.0103;FS=0.000;MLEAC=1;MLEAF=0.500;MQ=49.66;MQRankSum=2.442;QD=2.11;ReadPosRankSum=3.075;SOR=0.806	GT:AD:DP:GQ:PL	0/1:52,8:60:99:155,0,11751
EU153401.1	1934150	.	T	A	118.77	.	AC=1;AF=0.500;AN=2;BaseQRankSum=-1.244;ClippingRankSum=0.000;DP=60;ExcessHet=3.0103;FS=6.466;MLEAC=1;MLEAF=0.500;MQ=49.80;MQRankSum=-4.422;QD=2.16;ReadPosRankSum=-2.054;SOR=1.509	GT:AD:DP:GQ:PL	0/1:48,7:55:99:147,0,10996
EU153401.1	1934151	.	C	CAGGCCAA	165.73	.	AC=1;AF=0.500;AN=2;BaseQRankSum=-0.043;ClippingRankSum=0.000;DP=60;ExcessHet=3.0103;FS=1.629;MLEAC=1;MLEAF=0.500;MQ=49.80;MQRankSum=-0.110;QD=2.91;ReadPosRankSum=0.171;SOR=0.742	GT:AD:DP:GQ:PL	0/1:50,7:57:99:203,0,11374
EU153401.1	1934154	.	G	GC	427.73	.	AC=1;AF=0.500;AN=2;BaseQRankSum=0.543;ClippingRankSum=0.000;DP=58;ExcessHet=3.0103;FS=1.192;MLEAC=1;MLEAF=0.500;MQ=50.50;MQRankSum=-5.356;QD=7.92;ReadPosRankSum=-3.003;SOR=0.976	GT:AD:DP:GQ:PL	0/1:40,14:54:99:465,0,10638
EU153401.1	1934156	.	A	AAGGGCG	271.73	.	AC=1;AF=0.500;AN=2;BaseQRankSum=0.749;ClippingRankSum=0.000;DP=43;ExcessHet=3.0103;FS=0.000;MLEAC=1;MLEAF=0.500;MQ=55.68;MQRankSum=-3.182;QD=6.97;ReadPosRankSum=0.904;SOR=0.641	GT:AD:DP:GQ:PL	0/1:35,4:39:99:309,0,10485
EU153401.1	1934160	.	T	C	160.77	.	AC=1;AF=0.500;AN=2;BaseQRankSum=0.962;ClippingRankSum=0.000;DP=46;ExcessHet=3.0103;FS=10.172;MLEAC=1;MLEAF=0.500;MQ=54.47;MQRankSum=-0.813;QD=3.83;ReadPosRankSum=-0.304;SOR=2.563	GT:AD:DP:GQ:PL	0/1:35,7:42:99:189,0,10567
EU153401.1	1934163	.	C	A	343.77	.	AC=1;AF=0.500;AN=2;BaseQRankSum=1.577;ClippingRankSum=0.000;DP=49;ExcessHet=3.0103;FS=5.254;MLEAC=1;MLEAF=0.500;MQ=53.07;MQRankSum=-0.268;QD=8.18;ReadPosRankSum=3.038;SOR=1.132	GT:AD:DP:GQ:PL	0/1:31,11:42:99:372,0,9988
EU153401.1	1934164	.	CGG	C	154.73	.	AC=1;AF=0.500;AN=2;BaseQRankSum=1.233;ClippingRankSum=0.000;DP=51;ExcessHet=3.0103;FS=3.899;MLEAC=1;MLEAF=0.500;MQ=52.28;MQRankSum=1.452;QD=3.87;ReadPosRankSum=2.334;SOR=1.550	GT:AD:DP:GQ:PL	0/1:33,7:40:99:192,0,10525
EU153401.1	1934165	.	G	A	385.77	.	AC=1;AF=0.500;AN=2;BaseQRankSum=1.478;ClippingRankSum=0.000;DP=48;ExcessHet=3.0103;FS=7.883;MLEAC=1;MLEAF=0.500;MQ=52.92;MQRankSum=-2.610;QD=9.64;ReadPosRankSum=0.470;SOR=1.748	GT:AD:DP:GQ:PL	0/1:29,11:40:99:414,0,9741
EU153401.1	1934168	.	G	A	202.77	.	AC=1;AF=0.500;AN=2;BaseQRankSum=1.169;ClippingRankSum=0.000;DP=49;ExcessHet=3.0103;FS=1.571;MLEAC=1;MLEAF=0.500;MQ=53.03;MQRankSum=0.643;QD=4.83;ReadPosRankSum=0.198;SOR=1.115	GT:AD:DP:GQ:PL	0/1:34,8:42:99:231,0,10288
EU153401.1	1934174	.	CTG	C	412.73	.	AC=1;AF=0.500;AN=2;BaseQRankSum=0.607;ClippingRankSum=0.000;DP=52;ExcessHet=3.0103;FS=4.875;MLEAC=1;MLEAF=0.500;MQ=53.19;MQRankSum=-2.138;QD=9.38;ReadPosRankSum=0.781;SOR=1.027	GT:AD:DP:GQ:PL	0/1:31,13:44:99:450,0,10262
EU153401.1	1934177	.	CTG	C	160.73	.	AC=1;AF=0.500;AN=2;BaseQRankSum=1.155;ClippingRankSum=0.000;DP=51;ExcessHet=3.0103;FS=3.869;MLEAC=1;MLEAF=0.500;MQ=53.05;MQRankSum=1.275;QD=4.23;ReadPosRankSum=0.321;SOR=1.586	GT:AD:DP:GQ:PL	0/1:31,7:38:99:198,0,10802
EU153401.1	1934178	.	TG	T	235.73	.	AC=1;AF=0.500;AN=2;BaseQRankSum=1.151;ClippingRankSum=0.000;DP=48;ExcessHet=3.0103;FS=3.462;MLEAC=1;MLEAF=0.500;MQ=53.11;MQRankSum=-0.487;QD=5.89;ReadPosRankSum=-0.669;SOR=1.324	GT:AD:DP:GQ:PL	0/1:31,9:40:99:273,0,10922
EU153401.1	1934181	.	AAGGT	A	139.73	.	AC=1;AF=0.500;AN=2;BaseQRankSum=0.819;ClippingRankSum=0.000;DP=53;ExcessHet=3.0103;FS=6.190;MLEAC=1;MLEAF=0.500;MQ=52.74;MQRankSum=1.480;QD=3.25;ReadPosRankSum=-1.195;SOR=1.538	GT:AD:DP:GQ:PL	0/1:36,7:43:99:177,0,11403
EU153401.1	1934184	.	G	T	295.77	.	AC=1;AF=0.500;AN=2;BaseQRankSum=1.010;ClippingRankSum=0.000;DP=50;ExcessHet=3.0103;FS=5.633;MLEAC=1;MLEAF=0.500;MQ=52.27;MQRankSum=-0.732;QD=7.58;ReadPosRankSum=-1.022;SOR=1.299	GT:AD:DP:GQ:PL	0/1:30,9:39:99:324,0,10831
EU153401.1	1934187	.	T	C	523.77	.	AC=1;AF=0.500;AN=2;BaseQRankSum=1.103;ClippingRankSum=0.000;DP=52;ExcessHet=3.0103;FS=6.806;MLEAC=1;MLEAF=0.500;MQ=52.59;MQRankSum=-2.780;QD=12.47;ReadPosRankSum=-1.441;SOR=1.392	GT:AD:DP:GQ:PL	0/1:27,15:42:99:552,0,9391
EU153401.1	1934188	.	G	A	619.73	.	AC=1;AF=0.500;AN=2;BaseQRankSum=-0.093;ClippingRankSum=0.000;DP=52;ExcessHet=3.0103;FS=5.029;MLEAC=1;MLEAF=0.500;MQ=52.59;MQRankSum=-2.682;QD=18.23;ReadPosRankSum=-1.861;SOR=1.432	GT:AD:DP:GQ:PL	0/1:19,15:34:99:657,0,9672
EU153401.1	1934193	.	G	A	16.86	.	AC=1;AF=0.500;AN=2;BaseQRankSum=-1.542;ClippingRankSum=0.000;DP=55;ExcessHet=3.0103;FS=0.000;MLEAC=1;MLEAF=0.500;MQ=52.52;MQRankSum=-1.506;QD=0.38;ReadPosRankSum=-0.124;SOR=0.520	GT:AD:DP:GQ:PL	0/1:40,4:44:45:45,0,10957
EU153401.1	1934195	.	C	T	148.73	.	AC=1;AF=0.500;AN=2;BaseQRankSum=0.819;ClippingRankSum=0.000;DP=56;ExcessHet=3.0103;FS=6.535;MLEAC=1;MLEAF=0.500;MQ=52.27;MQRankSum=0.315;QD=3.46;ReadPosRankSum=-1.197;SOR=1.510	GT:AD:DP:GQ:PL	0/1:36,7:43:99:186,0,10713
EU153401.1	1934196	.	G	A	433.73	.	AC=1;AF=0.500;AN=2;BaseQRankSum=1.533;ClippingRankSum=0.000;DP=56;ExcessHet=3.0103;FS=3.099;MLEAC=1;MLEAF=0.500;MQ=52.27;MQRankSum=-0.495;QD=11.41;ReadPosRankSum=-2.137;SOR=1.493	GT:AD:DP:GQ:PL	0/1:25,13:38:99:471,0,10333
EU153401.1	1934198	.	A	T	478.73	.	AC=1;AF=0.500;AN=2;BaseQRankSum=1.295;ClippingRankSum=0.000;DP=57;ExcessHet=3.0103;FS=5.201;MLEAC=1;MLEAF=0.500;MQ=52.19;MQRankSum=-1.722;QD=13.30;ReadPosRankSum=-1.058;SOR=1.380	GT:AD:DP:GQ:PL	0/1:24,12:36:99:516,0,10288
EU153401.1	1934199	.	A	G	138.77	.	AC=1;AF=0.500;AN=2;BaseQRankSum=0.907;ClippingRankSum=0.000;DP=58;ExcessHet=3.0103;FS=1.639;MLEAC=1;MLEAF=0.500;MQ=51.85;MQRankSum=0.593;QD=3.02;ReadPosRankSum=-1.851;SOR=0.777	GT:AD:DP:GQ:PL	0/1:39,7:46:99:167,0,11081
EU153401.1	1934203	.	T	G	843.73	.	AC=1;AF=0.500;AN=2;BaseQRankSum=-0.249;ClippingRankSum=0.000;DP=62;ExcessHet=3.0103;FS=1.064;MLEAC=1;MLEAF=0.500;MQ=52.42;MQRankSum=-1.968;QD=16.87;ReadPosRankSum=-2.209;SOR=0.874	GT:AD:DP:GQ:PL	0/1:28,22:50:99:881,0,9886
EU153401.1	1934204	.	CA	C	69.73	.	AC=1;AF=0.500;AN=2;BaseQRankSum=0.849;ClippingRankSum=0.000;DP=68;ExcessHet=3.0103;FS=1.747;MLEAC=1;MLEAF=0.500;MQ=52.53;MQRankSum=1.450;QD=1.29;ReadPosRankSum=-2.158;SOR=1.289	GT:AD:DP:GQ:PL	0/1:48,6:54:99:107,0,11714
EU153401.1	1934206	.	G	T	471.73	.	AC=1;AF=0.500;AN=2;BaseQRankSum=1.104;ClippingRankSum=0.000;DP=68;ExcessHet=3.0103;FS=6.441;MLEAC=1;MLEAF=0.500;MQ=52.53;MQRankSum=0.102;QD=8.58;ReadPosRankSum=-0.655;SOR=1.397	GT:AD:DP:GQ:PL	0/1:40,15:55:99:509,0,11287
EU153401.1	1934207	.	G	A	1096.77	.	AC=1;AF=0.500;AN=2;BaseQRankSum=1.245;ClippingRankSum=0.000;DP=148;ExcessHet=3.0103;FS=2.532;MLEAC=1;MLEAF=0.500;MQ=51.70;MQRankSum=-1.272;QD=7.41;ReadPosRankSum=-0.694;SOR=0.889	GT:AD:DP:GQ:PL	0/1:114,34:148:99:1125,0,12352
EU153401.1	1934208	.	G	C	5220.73	.	AC=1;AF=0.500;AN=2;BaseQRankSum=1.903;ClippingRankSum=0.000;DP=147;ExcessHet=3.0103;FS=0.000;MLEAC=1;MLEAF=0.500;MQ=51.61;MQRankSum=-4.378;QD=25.85;ReadPosRankSum=-3.427;SOR=0.629	GT:AD:DP:GQ:PL	0/1:21,115:136:99:5258,0,7988
EU153401.1	1934210	.	T	C	2399.73	.	AC=1;AF=0.500;AN=2;BaseQRankSum=1.630;ClippingRankSum=0.000;DP=144;ExcessHet=3.0103;FS=2.175;MLEAC=1;MLEAF=0.500;MQ=51.46;MQRankSum=-2.529;QD=17.65;ReadPosRankSum=2.351;SOR=0.677	GT:AD:DP:GQ:PL	0/1:73,63:136:99:2437,0,11167
EU153401.1	1934215	.	C	T	341.77	.	AC=1;AF=0.500;AN=2;BaseQRankSum=0.566;ClippingRankSum=0.000;DP=135;ExcessHet=3.0103;FS=1.020;MLEAC=1;MLEAF=0.500;MQ=51.01;MQRankSum=-3.701;QD=2.78;ReadPosRankSum=2.518;SOR=0.919	GT:AD:DP:GQ:PL	0/1:107,16:123:99:370,0,12686
EU153401.1	1934216	.	A	G	1682.73	.	AC=1;AF=0.500;AN=2;BaseQRankSum=1.077;ClippingRankSum=0.000;DP=134;ExcessHet=3.0103;FS=0.000;MLEAC=1;MLEAF=0.500;MQ=51.14;MQRankSum=-1.832;QD=13.46;ReadPosRankSum=0.018;SOR=0.737	GT:AD:DP:GQ:PL	0/1:80,45:125:99:1720,0,11729
EU153401.1	1934223	.	C	T	336.77	.	AC=1;AF=0.500;AN=2;BaseQRankSum=1.358;ClippingRankSum=0.000;DP=128;ExcessHet=3.0103;FS=9.220;MLEAC=1;MLEAF=0.500;MQ=50.89;MQRankSum=-0.191;QD=2.63;ReadPosRankSum=1.032;SOR=1.722	GT:AD:DP:GQ:PL	0/1:111,17:128:99:365,0,14406
EU153401.1	1934224	.	G	T	1809.77	.	AC=1;AF=0.500;AN=2;BaseQRankSum=-0.508;ClippingRankSum=0.000;DP=127;ExcessHet=3.0103;FS=0.000;MLEAC=1;MLEAF=0.500;MQ=51.13;MQRankSum=-1.282;QD=20.11;ReadPosRankSum=-1.444;SOR=0.782	GT:AD:DP:GQ:PL	0/1:45,45:90:99:1838,0,11530
EU153401.1	1934226	.	C	T	558.73	.	AC=1;AF=0.500;AN=2;BaseQRankSum=-1.229;ClippingRankSum=0.000;DP=123;ExcessHet=3.0103;FS=0.904;MLEAC=1;MLEAF=0.500;MQ=51.10;MQRankSum=-1.401;QD=5.13;ReadPosRankSum=0.081;SOR=0.744	GT:AD:DP:GQ:PL	0/1:88,21:109:99:596,0,13678
EU153401.1	1934227	.	A	G	1773.73	.	AC=1;AF=0.500;AN=2;BaseQRankSum=1.014;ClippingRankSum=0.000;DP=132;ExcessHet=3.0103;FS=0.712;MLEAC=1;MLEAF=0.500;MQ=51.41;MQRankSum=-1.754;QD=15.84;ReadPosRankSum=-2.960;SOR=0.579	GT:AD:DP:GQ:PL	0/1:64,48:112:99:1811,0,13648
EU153401.1	1934231	.	G	T	57.77	.	AC=1;AF=0.500;AN=2;BaseQRankSum=0.547;ClippingRankSum=0.000;DP=125;ExcessHet=3.0103;FS=0.000;MLEAC=1;MLEAF=0.500;MQ=51.08;MQRankSum=-3.454;QD=0.49;ReadPosRankSum=-0.507;SOR=0.675	GT:AD:DP:GQ:PL	0/1:109,10:119:86:86,0,15166
EU153401.1	1934234	.	C	T	447.73	.	AC=1;AF=0.500;AN=2;BaseQRankSum=0.088;ClippingRankSum=0.000;DP=125;ExcessHet=3.0103;FS=2.060;MLEAC=1;MLEAF=0.500;MQ=51.08;MQRankSum=-1.313;QD=3.73;ReadPosRankSum=0.123;SOR=0.997	GT:AD:DP:GQ:PL	0/1:101,19:120:99:485,0,15079
EU153401.1	1934235	.	C	A	66.77	.	AC=1;AF=0.500;AN=2;BaseQRankSum=0.907;ClippingRankSum=0.000;DP=126;ExcessHet=3.0103;FS=0.000;MLEAC=1;MLEAF=0.500;MQ=51.01;MQRankSum=-3.328;QD=0.58;ReadPosRankSum=-0.908;SOR=0.693	GT:AD:DP:GQ:PL	0/1:106,10:116:95:95,0,15286
EU153401.1	1934238	.	G	T	84.73	.	AC=1;AF=0.500;AN=2;BaseQRankSum=-0.281;ClippingRankSum=0.000;DP=140;ExcessHet=3.0103;FS=0.000;MLEAC=1;MLEAF=0.500;MQ=51.17;MQRankSum=1.689;QD=0.69;ReadPosRankSum=-2.908;SOR=0.761	GT:AD:DP:GQ:PL	0/1:111,11:122:99:122,0,16214
EU153401.1	1934239	.	T	C	708.73	.	AC=1;AF=0.500;AN=2;BaseQRankSum=-1.898;ClippingRankSum=0.000;DP=126;ExcessHet=3.0103;FS=0.873;MLEAC=1;MLEAF=0.500;MQ=50.91;MQRankSum=-2.323;QD=6.44;ReadPosRankSum=1.479;SOR=0.822	GT:AD:DP:GQ:PL	0/1:86,24:110:99:746,0,13868
EU153401.1	1934240	.	G	A	336.73	.	AC=1;AF=0.500;AN=2;BaseQRankSum=-0.844;ClippingRankSum=0.000;DP=138;ExcessHet=3.0103;FS=0.000;MLEAC=1;MLEAF=0.500;MQ=51.08;MQRankSum=-1.715;QD=2.69;ReadPosRankSum=1.166;SOR=0.726	GT:AD:DP:GQ:PL	0/1:108,17:125:99:374,0,15668
EU153401.1	1934241	.	GAA	G	213.73	.	AC=1;AF=0.500;AN=2;BaseQRankSum=-3.372;ClippingRankSum=0.000;DP=123;ExcessHet=3.0103;FS=0.000;MLEAC=1;MLEAF=0.500;MQ=50.85;MQRankSum=1.111;QD=2.06;ReadPosRankSum=-1.081;SOR=0.817	GT:AD:DP:GQ:PL	0/1:91,13:104:99:251,0,15036
EU153401.1	1934242	.	A	G	2079.77	.	AC=1;AF=0.500;AN=2;BaseQRankSum=-0.265;ClippingRankSum=0.000;DP=122;ExcessHet=3.0103;FS=1.467;MLEAC=1;MLEAF=0.500;MQ=50.97;MQRankSum=-4.075;QD=17.48;ReadPosRankSum=0.487;SOR=0.758	GT:AD:DP:GQ:PL	0/1:66,53:119:99:2108,0,12269
EU153401.1	1934244	.	A	G	2427.77	.	AC=1;AF=0.500;AN=2;BaseQRankSum=0.700;ClippingRankSum=0.000;DP=121;ExcessHet=3.0103;FS=0.673;MLEAC=1;MLEAF=0.500;MQ=50.72;MQRankSum=-1.910;QD=20.06;ReadPosRankSum=0.290;SOR=0.731	GT:AD:DP:GQ:PL	0/1:61,60:121:99:2456,0,12209
EU153401.1	1934247	.	G	GA	84.73	.	AC=1;AF=0.500;AN=2;BaseQRankSum=0.873;ClippingRankSum=0.000;DP=122;ExcessHet=3.0103;FS=6.754;MLEAC=1;MLEAF=0.500;MQ=51.03;MQRankSum=-1.033;QD=0.71;ReadPosRankSum=-0.794;SOR=1.772	GT:AD:DP:GQ:PL	0/1:109,11:120:99:122,0,15851
EU153401.1	1934248	.	C	T	51.77	.	AC=1;AF=0.500;AN=2;BaseQRankSum=-1.745;ClippingRankSum=0.000;DP=118;ExcessHet=3.0103;FS=1.263;MLEAC=1;MLEAF=0.500;MQ=50.86;MQRankSum=1.121;QD=0.45;ReadPosRankSum=1.622;SOR=0.965	GT:AD:DP:GQ:PL	0/1:105,10:115:80:80,0,15256
EU153401.1	1934250	.	CCACA	C	222.73	.	AC=1;AF=0.500;AN=2;BaseQRankSum=-0.667;ClippingRankSum=0.000;DP=123;ExcessHet=3.0103;FS=3.938;MLEAC=1;MLEAF=0.500;MQ=50.90;MQRankSum=-2.737;QD=1.86;ReadPosRankSum=-1.879;SOR=1.275	GT:AD:DP:GQ:PL	0/1:106,14:120:99:260,0,15845
EU153401.1	1934251	.	C	T	1884.73	.	AC=1;AF=0.500;AN=2;BaseQRankSum=1.681;ClippingRankSum=0.000;DP=120;ExcessHet=3.0103;FS=0.000;MLEAC=1;MLEAF=0.500;MQ=50.82;MQRankSum=-3.612;QD=17.61;ReadPosRankSum=1.120;SOR=0.704	GT:AD:DP:GQ:PL	0/1:59,48:107:99:1922,0,12973
EU153401.1	1934252	.	A	G	1851.73	.	AC=1;AF=0.500;AN=2;BaseQRankSum=2.253;ClippingRankSum=0.000;DP=121;ExcessHet=3.0103;FS=1.500;MLEAC=1;MLEAF=0.500;MQ=50.77;MQRankSum=-3.520;QD=15.69;ReadPosRankSum=0.142;SOR=0.903	GT:AD:DP:GQ:PL	0/1:69,49:118:99:1889,0,13435
EU153401.1	1934254	.	A	ATGTG	33.73	.	AC=1;AF=0.500;AN=2;BaseQRankSum=-0.484;ClippingRankSum=0.000;DP=120;ExcessHet=3.0103;FS=0.000;MLEAC=1;MLEAF=0.500;MQ=50.84;MQRankSum=-3.605;QD=0.31;ReadPosRankSum=-2.891;SOR=0.876	GT:AD:DP:GQ:PL	0/1:101,9:110:71:71,0,15566
EU153401.1	1934256	.	C	T	294.73	.	AC=1;AF=0.500;AN=2;BaseQRankSum=1.334;ClippingRankSum=0.000;DP=118;ExcessHet=3.0103;FS=2.372;MLEAC=1;MLEAF=0.500;MQ=50.83;MQRankSum=-2.271;QD=2.73;ReadPosRankSum=0.120;SOR=1.072	GT:AD:DP:GQ:PL	0/1:93,15:108:99:332,0,14779
EU153401.1	1934259	.	C	T	387.73	.	AC=1;AF=0.500;AN=2;BaseQRankSum=1.245;ClippingRankSum=0.000;DP=115;ExcessHet=3.0103;FS=0.000;MLEAC=1;MLEAF=0.500;MQ=50.55;MQRankSum=0.760;QD=3.69;ReadPosRankSum=0.377;SOR=0.589	GT:AD:DP:GQ:PL	0/1:89,16:105:99:425,0,14823
EU153401.1	1934260	.	A	G	1488.73	.	AC=1;AF=0.500;AN=2;BaseQRankSum=-0.540;ClippingRankSum=0.000;DP=115;ExcessHet=3.0103;FS=12.807;MLEAC=1;MLEAF=0.500;MQ=50.56;MQRankSum=-1.730;QD=12.95;ReadPosRankSum=-1.637;SOR=1.092	GT:AD:DP:GQ:PL	0/1:76,39:115:99:1526,0,13890
EU153401.1	1934262	.	G	A	108.77	.	AC=1;AF=0.500;AN=2;BaseQRankSum=0.990;ClippingRankSum=0.000;DP=109;ExcessHet=3.0103;FS=12.360;MLEAC=1;MLEAF=0.500;MQ=50.73;MQRankSum=0.965;QD=1.00;ReadPosRankSum=0.929;SOR=2.494	GT:AD:DP:GQ:PL	0/1:98,11:109:99:137,0,15393
EU153401.1	1934265	.	G	A	657.77	.	AC=1;AF=0.500;AN=2;BaseQRankSum=-0.493;ClippingRankSum=0.000;DP=110;ExcessHet=3.0103;FS=0.881;MLEAC=1;MLEAF=0.500;MQ=51.31;MQRankSum=-1.690;QD=6.03;ReadPosRankSum=-1.391;SOR=0.587	GT:AD:DP:GQ:PL	0/1:87,22:109:99:686,0,14752
EU153401.1	1934271	.	A	T	30.77	.	AC=1;AF=0.500;AN=2;BaseQRankSum=0.821;ClippingRankSum=0.000;DP=112;ExcessHet=3.0103;FS=18.861;MLEAC=1;MLEAF=0.500;MQ=51.88;MQRankSum=-1.223;QD=0.28;ReadPosRankSum=-1.337;SOR=4.172	GT:AD:DP:GQ:PL	0/1:104,7:111:59:59,0,14880
EU153401.1	1934273	.	A	T	231.77	.	AC=1;AF=0.500;AN=2;BaseQRankSum=1.197;ClippingRankSum=0.000;DP=111;ExcessHet=3.0103;FS=0.000;MLEAC=1;MLEAF=0.500;MQ=51.93;MQRankSum=-2.178;QD=2.25;ReadPosRankSum=-0.815;SOR=0.741	GT:AD:DP:GQ:PL	0/1:90,13:103:99:260,0,14407
EU153401.1	1934274	.	CCCG	C	150.73	.	AC=1;AF=0.500;AN=2;BaseQRankSum=1.069;ClippingRankSum=0.000;DP=113;ExcessHet=3.0103;FS=12.297;MLEAC=1;MLEAF=0.500;MQ=51.67;MQRankSum=-0.921;QD=1.57;ReadPosRankSum=2.639;SOR=1.716	GT:AD:DP:GQ:PL	0/1:85,11:96:99:188,0,13745
EU153401.1	1934275	.	C	T	27.74	.	AC=1;AF=0.500;AN=2;BaseQRankSum=0.951;ClippingRankSum=0.000;DP=111;ExcessHet=3.0103;FS=3.007;MLEAC=1;MLEAF=0.500;MQ=51.60;MQRankSum=1.706;QD=0.26;ReadPosRankSum=2.484;SOR=1.256	GT:AD:DP:GQ:PL	0/1:99,9:108:65:65,0,14817
EU153401.1	1934277	.	G	A	992.73	.	AC=1;AF=0.500;AN=2;BaseQRankSum=0.102;ClippingRankSum=0.000;DP=114;ExcessHet=3.0103;FS=1.935;MLEAC=1;MLEAF=0.500;MQ=51.28;MQRankSum=-3.611;QD=11.68;ReadPosRankSum=-3.262;SOR=0.980	GT:AD:DP:GQ:PL	0/1:59,26:85:99:1030,0,12254
EU153401.1	1934279	.	G	C	1245.73	.	AC=1;AF=0.500;AN=2;BaseQRankSum=2.146;ClippingRankSum=0.000;DP=113;ExcessHet=3.0103;FS=0.861;MLEAC=1;MLEAF=0.500;MQ=51.20;MQRankSum=-4.211;QD=15.97;ReadPosRankSum=-3.167;SOR=0.573	GT:AD:DP:GQ:PL	0/1:44,34:78:99:1283,0,12098
EU153401.1	1934280	.	T	G	758.73	.	AC=1;AF=0.500;AN=2;BaseQRankSum=1.237;ClippingRankSum=0.000;DP=113;ExcessHet=3.0103;FS=0.000;MLEAC=1;MLEAF=0.500;MQ=51.20;MQRankSum=-3.798;QD=8.62;ReadPosRankSum=-3.607;SOR=0.636	GT:AD:DP:GQ:PL	0/1:67,21:88:99:796,0,13253
EU153401.1	1934281	.	G	A	66.73	.	AC=1;AF=0.500;AN=2;BaseQRankSum=0.821;ClippingRankSum=0.000;DP=114;ExcessHet=3.0103;FS=1.320;MLEAC=1;MLEAF=0.500;MQ=50.91;MQRankSum=-0.613;QD=0.60;ReadPosRankSum=-1.038;SOR=0.832	GT:AD:DP:GQ:PL	0/1:102,9:111:99:104,0,14794
EU153401.1	1934284	.	G	A	87.77	.	AC=1;AF=0.500;AN=2;BaseQRankSum=-0.480;ClippingRankSum=0.000;DP=114;ExcessHet=3.0103;FS=1.264;MLEAC=1;MLEAF=0.500;MQ=50.85;MQRankSum=1.359;QD=0.84;ReadPosRankSum=1.333;SOR=0.953	GT:AD:DP:GQ:PL	0/1:95,10:105:99:116,0,14255
EU153401.1	1934285	.	G	A	72.77	.	AC=1;AF=0.500;AN=2;BaseQRankSum=0.702;ClippingRankSum=0.000;DP=114;ExcessHet=3.0103;FS=5.007;MLEAC=1;MLEAF=0.500;MQ=50.85;MQRankSum=0.855;QD=0.67;ReadPosRankSum=0.437;SOR=1.357	GT:AD:DP:GQ:PL	0/1:99,9:108:99:101,0,14501
EU153401.1	1934295	.	C	T	129.77	.	AC=1;AF=0.500;AN=2;BaseQRankSum=0.814;ClippingRankSum=0.000;DP=56;ExcessHet=3.0103;FS=3.901;MLEAC=1;MLEAF=0.500;MQ=55.69;MQRankSum=-4.987;QD=2.70;ReadPosRankSum=1.419;SOR=1.245	GT:AD:DP:GQ:PL	0/1:42,6:48:99:158,0,1868
EU153401.1	1934297	.	G	C	171.77	.	AC=1;AF=0.500;AN=2;BaseQRankSum=1.054;ClippingRankSum=0.000;DP=59;ExcessHet=3.0103;FS=1.591;MLEAC=1;MLEAF=0.500;MQ=55.19;MQRankSum=-4.935;QD=3.37;ReadPosRankSum=0.748;SOR=0.819	GT:AD:DP:GQ:PL	0/1:44,7:51:99:200,0,1865
EU153401.1	1934306	.	C	T	345.77	.	AC=1;AF=0.500;AN=2;BaseQRankSum=1.395;ClippingRankSum=0.000;DP=59;ExcessHet=3.0103;FS=0.000;MLEAC=1;MLEAF=0.500;MQ=54.80;MQRankSum=-4.404;QD=6.40;ReadPosRankSum=0.274;SOR=0.527	GT:AD:DP:GQ:PL	0/1:42,12:54:99:374,0,1769
EU153401.1	1934312	.	G	GC	159.73	.	AC=1;AF=0.500;AN=2;BaseQRankSum=1.390;ClippingRankSum=0.000;DP=57;ExcessHet=3.0103;FS=0.000;MLEAC=1;MLEAF=0.500;MQ=55.01;MQRankSum=-4.661;QD=3.01;ReadPosRankSum=-1.520;SOR=0.502	GT:AD:DP:GQ:PL	0/1:45,8:53:99:197,0,1907
EU153401.1	1934313	.	T	TG	674.73	.	AC=1;AF=0.500;AN=2;BaseQRankSum=-0.094;ClippingRankSum=0.000;DP=55;ExcessHet=3.0103;FS=1.192;MLEAC=1;MLEAF=0.500;MQ=55.31;MQRankSum=-0.400;QD=15.33;ReadPosRankSum=0.025;SOR=0.446	GT:AD:DP:GQ:PL	0/1:26,18:44:99:712,0,1077
EU153401.1	1934318	.	C	T	560.77	.	AC=1;AF=0.500;AN=2;BaseQRankSum=-0.184;ClippingRankSum=0.000;DP=57;ExcessHet=3.0103;FS=4.080;MLEAC=1;MLEAF=0.500;MQ=54.98;MQRankSum=1.136;QD=10.20;ReadPosRankSum=-0.368;SOR=0.518	GT:AD:DP:GQ:PL	0/1:38,17:55:99:589,0,1628
EU153401.1	1934319	.	G	A	159.77	.	AC=1;AF=0.500;AN=2;BaseQRankSum=0.199;ClippingRankSum=0.000;DP=56;ExcessHet=3.0103;FS=3.534;MLEAC=1;MLEAF=0.500;MQ=54.89;MQRankSum=-2.362;QD=2.96;ReadPosRankSum=-0.830;SOR=1.418	GT:AD:DP:GQ:PL	0/1:47,7:54:99:188,0,2029
EU153401.1	1934320	.	T	G	389.77	.	AC=1;AF=0.500;AN=2;BaseQRankSum=0.083;ClippingRankSum=0.000;DP=58;ExcessHet=3.0103;FS=2.921;MLEAC=1;MLEAF=0.500;MQ=54.79;MQRankSum=2.352;QD=7.50;ReadPosRankSum=0.491;SOR=0.850	GT:AD:DP:GQ:PL	0/1:40,12:52:99:418,0,1682
EU153401.1	1934329	.	C	A	72.77	.	AC=1;AF=0.500;AN=2;BaseQRankSum=0.084;ClippingRankSum=0.000;DP=67;ExcessHet=3.0103;FS=0.000;MLEAC=1;MLEAF=0.500;MQ=54.04;MQRankSum=-1.739;QD=1.10;ReadPosRankSum=-0.073;SOR=0.916	GT:AD:DP:GQ:PL	0/1:59,7:66:99:101,0,2666
EU153401.1	1934335	.	C	G	165.77	.	AC=1;AF=0.500;AN=2;BaseQRankSum=1.355;ClippingRankSum=0.000;DP=68;ExcessHet=3.0103;FS=3.184;MLEAC=1;MLEAF=0.500;MQ=54.63;MQRankSum=2.192;QD=2.47;ReadPosRankSum=1.886;SOR=1.402	GT:AD:DP:GQ:PL	0/1:58,9:67:99:194,0,2534
EU153401.1	1934336	.	A	G	411.77	.	AC=1;AF=0.500;AN=2;BaseQRankSum=1.814;ClippingRankSum=0.000;DP=68;ExcessHet=3.0103;FS=1.158;MLEAC=1;MLEAF=0.500;MQ=54.63;MQRankSum=-0.657;QD=6.98;ReadPosRankSum=2.210;SOR=0.924	GT:AD:DP:GQ:PL	0/1:45,14:59:99:440,0,2015
EU153401.1	1934341	.	T	C	282.77	.	AC=1;AF=0.500;AN=2;BaseQRankSum=0.101;ClippingRankSum=0.000;DP=74;ExcessHet=3.0103;FS=2.729;MLEAC=1;MLEAF=0.500;MQ=54.57;MQRankSum=-3.976;QD=3.87;ReadPosRankSum=-0.372;SOR=0.918	GT:AD:DP:GQ:PL	0/1:61,12:73:99:311,0,2651
EU153401.1	1934355	.	C	A	54.77	.	AC=1;AF=0.500;AN=2;BaseQRankSum=1.259;ClippingRankSum=0.000;DP=88;ExcessHet=3.0103;FS=3.629;MLEAC=1;MLEAF=0.500;MQ=54.24;MQRankSum=1.942;QD=0.63;ReadPosRankSum=0.874;SOR=1.591	GT:AD:DP:GQ:PL	0/1:80,7:87:83:83,0,3503
EU153401.1	1934361	.	G	A	945.77	.	AC=1;AF=0.500;AN=2;BaseQRankSum=-1.411;ClippingRankSum=0.000;DP=94;ExcessHet=3.0103;FS=5.909;MLEAC=1;MLEAF=0.500;MQ=54.08;MQRankSum=-0.145;QD=10.17;ReadPosRankSum=-2.420;SOR=1.172	GT:AD:DP:GQ:PL	0/1:67,26:93:99:974,0,2728
EU153401.1	1934364	.	T	TTC	81.73	.	AC=1;AF=0.500;AN=2;BaseQRankSum=-0.685;ClippingRankSum=0.000;DP=96;ExcessHet=3.0103;FS=7.925;MLEAC=1;MLEAF=0.500;MQ=54.14;MQRankSum=0.629;QD=0.88;ReadPosRankSum=-1.534;SOR=2.087	GT:AD:DP:GQ:PL	0/1:84,9:93:99:119,0,3583
EU153401.1	1934365	.	A	T	1773.73	.	AC=1;AF=0.500;AN=2;BaseQRankSum=0.029;ClippingRankSum=0.000;DP=94;ExcessHet=3.0103;FS=0.000;MLEAC=1;MLEAF=0.500;MQ=54.10;MQRankSum=-4.546;QD=21.12;ReadPosRankSum=0.144;SOR=0.691	GT:AD:DP:GQ:PL	0/1:39,45:84:99:1811,0,1479
EU153401.1	1934366	.	T	C	615.73	.	AC=1;AF=0.500;AN=2;BaseQRankSum=1.305;ClippingRankSum=0.000;DP=91;ExcessHet=3.0103;FS=5.487;MLEAC=1;MLEAF=0.500;MQ=53.97;MQRankSum=1.745;QD=7.79;ReadPosRankSum=-1.076;SOR=1.479	GT:AD:DP:GQ:PL	0/1:61,18:79:99:653,0,2543
EU153401.1	1934372	.	G	A	213.77	.	AC=1;AF=0.500;AN=2;BaseQRankSum=-0.816;ClippingRankSum=0.000;DP=99;ExcessHet=3.0103;FS=2.728;MLEAC=1;MLEAF=0.500;MQ=53.79;MQRankSum=-1.954;QD=2.23;ReadPosRankSum=0.054;SOR=1.172	GT:AD:DP:GQ:PL	0/1:85,11:96:99:242,0,3617
EU153401.1	1934384	.	C	G	3123.77	.	AC=1;AF=0.500;AN=2;BaseQRankSum=0.494;ClippingRankSum=0.000;DP=105;ExcessHet=3.0103;FS=0.854;MLEAC=1;MLEAF=0.500;MQ=53.07;MQRankSum=-5.142;QD=30.33;ReadPosRankSum=0.182;SOR=0.840	GT:AD:DP:GQ:PL	0/1:26,77:103:99:3152,0,902
EU153401.1	1934385	.	A	G	2619.77	.	AC=1;AF=0.500;AN=2;BaseQRankSum=1.552;ClippingRankSum=0.000;DP=105;ExcessHet=3.0103;FS=0.000;MLEAC=1;MLEAF=0.500;MQ=53.07;MQRankSum=-6.514;QD=25.19;ReadPosRankSum=0.212;SOR=0.719	GT:AD:DP:GQ:PL	0/1:39,65:104:99:2648,0,1518
EU153401.1	1934388	.	G	A	993.77	.	AC=1;AF=0.500;AN=2;BaseQRankSum=1.198;ClippingRankSum=0.000;DP=110;ExcessHet=3.0103;FS=1.738;MLEAC=1;MLEAF=0.500;MQ=53.37;MQRankSum=-1.892;QD=9.12;ReadPosRankSum=-1.513;SOR=0.514	GT:AD:DP:GQ:PL	0/1:79,30:109:99:1022,0,3227
EU153401.1	1934393	.	C	T	192.77	.	AC=1;AF=0.500;AN=2;BaseQRankSum=1.453;ClippingRankSum=0.000;DP=111;ExcessHet=3.0103;FS=2.624;MLEAC=1;MLEAF=0.500;MQ=53.26;MQRankSum=-1.058;QD=1.85;ReadPosRankSum=1.287;SOR=1.136	GT:AD:DP:GQ:PL	0/1:92,12:104:99:221,0,3911
EU153401.1	1934394	.	A	G	453.73	.	AC=1;AF=0.500;AN=2;BaseQRankSum=-0.423;ClippingRankSum=0.000;DP=112;ExcessHet=3.0103;FS=1.049;MLEAC=1;MLEAF=0.500;MQ=53.19;MQRankSum=-2.365;QD=5.10;ReadPosRankSum=-2.278;SOR=0.862	GT:AD:DP:GQ:PL	0/1:73,16:89:99:491,0,3056
EU153401.1	1934397	.	T	G	267.77	.	AC=1;AF=0.500;AN=2;BaseQRankSum=0.644;ClippingRankSum=0.000;DP=113;ExcessHet=3.0103;FS=0.000;MLEAC=1;MLEAF=0.500;MQ=53.26;MQRankSum=-4.042;QD=2.41;ReadPosRankSum=0.833;SOR=0.722	GT:AD:DP:GQ:PL	0/1:97,14:111:99:296,0,4031
EU153401.1	1934403	.	T	C	1593.77	.	AC=1;AF=0.500;AN=2;BaseQRankSum=0.282;ClippingRankSum=0.000;DP=109;ExcessHet=3.0103;FS=8.155;MLEAC=1;MLEAF=0.500;MQ=53.14;MQRankSum=-2.162;QD=15.78;ReadPosRankSum=2.964;SOR=1.501	GT:AD:DP:GQ:PL	0/1:60,41:101:99:1622,0,2432
EU153401.1	1934404	.	G	A	459.77	.	AC=1;AF=0.500;AN=2;BaseQRankSum=1.626;ClippingRankSum=0.000;DP=110;ExcessHet=3.0103;FS=1.013;MLEAC=1;MLEAF=0.500;MQ=53.21;MQRankSum=-0.440;QD=4.42;ReadPosRankSum=2.383;SOR=0.920	GT:AD:DP:GQ:PL	0/1:87,17:104:99:488,0,3683
EU153401.1	1934416	.	CGT	C	849.73	.	AC=1;AF=0.500;AN=2;BaseQRankSum=0.431;ClippingRankSum=0.000;DP=115;ExcessHet=3.0103;FS=12.027;MLEAC=1;MLEAF=0.500;MQ=52.82;MQRankSum=-0.093;QD=9.04;ReadPosRankSum=0.928;SOR=1.641	GT:AD:DP:GQ:PL	0/1:68,26:94:99:887,0,2777
EU153401.1	1934417	.	G	A	237.77	.	AC=1;AF=0.500;AN=2;BaseQRankSum=1.117;ClippingRankSum=0.000;DP=112;ExcessHet=3.0103;FS=8.655;MLEAC=1;MLEAF=0.500;MQ=52.70;MQRankSum=-3.618;QD=2.29;ReadPosRankSum=-1.441;SOR=1.531	GT:AD:DP:GQ:PL	0/1:91,13:104:99:266,0,3866
EU153401.1	1934418	.	T	C	1259.73	.	AC=1;AF=0.500;AN=2;BaseQRankSum=1.658;ClippingRankSum=0.000;DP=113;ExcessHet=3.0103;FS=2.687;MLEAC=1;MLEAF=0.500;MQ=52.68;MQRankSum=-4.776;QD=12.35;ReadPosRankSum=-0.280;SOR=0.576	GT:AD:DP:GQ:PL	0/1:67,35:102:99:1297,0,2742
EU153401.1	1934419	.	C	T	195.73	.	AC=1;AF=0.500;AN=2;BaseQRankSum=0.792;ClippingRankSum=0.000;DP=113;ExcessHet=3.0103;FS=7.015;MLEAC=1;MLEAF=0.500;MQ=52.68;MQRankSum=-3.467;QD=2.25;ReadPosRankSum=-0.105;SOR=1.786	GT:AD:DP:GQ:PL	0/1:76,11:87:99:233,0,3158
EU153401.1	1934420	.	G	A	177.77	.	AC=1;AF=0.500;AN=2;BaseQRankSum=0.810;ClippingRankSum=0.000;DP=112;ExcessHet=3.0103;FS=1.139;MLEAC=1;MLEAF=0.500;MQ=52.70;MQRankSum=-2.600;QD=1.62;ReadPosRankSum=1.128;SOR=0.875	GT:AD:DP:GQ:PL	0/1:98,12:110:99:206,0,4121
EU153401.1	1934422	.	G	C	114.77	.	AC=1;AF=0.500;AN=2;BaseQRankSum=0.694;ClippingRankSum=0.000;DP=112;ExcessHet=3.0103;FS=7.084;MLEAC=1;MLEAF=0.500;MQ=52.61;MQRankSum=-2.586;QD=1.15;ReadPosRankSum=0.561;SOR=1.562	GT:AD:DP:GQ:PL	0/1:90,10:100:99:143,0,3833
EU153401.1	1934425	.	A	G	2964.73	.	AC=1;AF=0.500;AN=2;BaseQRankSum=3.162;ClippingRankSum=0.000;DP=114;ExcessHet=3.0103;FS=6.594;MLEAC=1;MLEAF=0.500;MQ=52.75;MQRankSum=-4.394;QD=27.20;ReadPosRankSum=0.095;SOR=0.823	GT:AD:DP:GQ:PL	0/1:35,74:109:99:3002,0,1247
EU153401.1	1934433	.	T	TC	192.73	.	AC=1;AF=0.500;AN=2;BaseQRankSum=1.102;ClippingRankSum=0.000;DP=118;ExcessHet=3.0103;FS=2.475;MLEAC=1;MLEAF=0.500;MQ=52.82;MQRankSum=0.768;QD=1.63;ReadPosRankSum=1.793;SOR=1.102	GT:AD:DP:GQ:PL	0/1:105,13:118:99:230,0,4370
EU153401.1	1934434	.	CTT	C	114.73	.	AC=1;AF=0.500;AN=2;BaseQRankSum=-1.550;ClippingRankSum=0.000;DP=118;ExcessHet=3.0103;FS=2.750;MLEAC=1;MLEAF=0.500;MQ=52.82;MQRankSum=-0.233;QD=1.01;ReadPosRankSum=-1.282;SOR=1.243	GT:AD:DP:GQ:PL	0/1:103,11:114:99:152,0,4292
EU153401.1	1934435	.	T	C	21.80	.	AC=1;AF=0.500;AN=2;BaseQRankSum=0.797;ClippingRankSum=0.000;DP=117;ExcessHet=3.0103;FS=5.119;MLEAC=1;MLEAF=0.500;MQ=52.76;MQRankSum=-4.046;QD=0.19;ReadPosRankSum=-2.926;SOR=1.338	GT:AD:DP:GQ:PL	0/1:108,9:117:50:50,0,4550
EU153401.1	1934437	.	C	T	57.73	.	AC=1;AF=0.500;AN=2;BaseQRankSum=1.080;ClippingRankSum=0.000;DP=116;ExcessHet=3.0103;FS=10.215;MLEAC=1;MLEAF=0.500;MQ=52.69;MQRankSum=-0.201;QD=0.50;ReadPosRankSum=1.206;SOR=2.292	GT:AD:DP:GQ:PL	0/1:105,10:115:95:95,0,4505
EU153401.1	1934438	.	T	C	1935.73	.	AC=1;AF=0.500;AN=2;BaseQRankSum=2.401;ClippingRankSum=0.000;DP=116;ExcessHet=3.0103;FS=0.727;MLEAC=1;MLEAF=0.500;MQ=52.69;MQRankSum=-3.022;QD=18.44;ReadPosRankSum=-0.565;SOR=0.741	GT:AD:DP:GQ:PL	0/1:55,50:105:99:1973,0,2198
EU153401.1	1934439	.	G	A	768.77	.	AC=1;AF=0.500;AN=2;BaseQRankSum=1.904;ClippingRankSum=0.000;DP=118;ExcessHet=3.0103;FS=3.024;MLEAC=1;MLEAF=0.500;MQ=52.67;MQRankSum=-2.911;QD=7.05;ReadPosRankSum=-0.957;SOR=1.074	GT:AD:DP:GQ:PL	0/1:84,25:109:99:797,0,3452
EU153401.1	1934440	.	G	A	51.77	.	AC=1;AF=0.500;AN=2;BaseQRankSum=1.059;ClippingRankSum=0.000;DP=118;ExcessHet=3.0103;FS=3.084;MLEAC=1;MLEAF=0.500;MQ=52.67;MQRankSum=-0.251;QD=0.48;ReadPosRankSum=0.729;SOR=1.372	GT:AD:DP:GQ:PL	0/1:99,9:108:80:80,0,4130
EU153401.1	1934443	.	C	CTCA	2102.73	.	AC=1;AF=0.500;AN=2;BaseQRankSum=2.767;ClippingRankSum=0.000;DP=117;ExcessHet=3.0103;FS=0.772;MLEAC=1;MLEAF=0.500;MQ=53.06;MQRankSum=-5.338;QD=22.13;ReadPosRankSum=-1.638;SOR=0.647	GT:AD:DP:GQ:PL	0/1:42,53:95:99:2140,0,1601
EU153401.1	1934444	.	A	T	60.73	.	AC=1;AF=0.500;AN=2;BaseQRankSum=1.081;ClippingRankSum=0.000;DP=116;ExcessHet=3.0103;FS=1.292;MLEAC=1;MLEAF=0.500;MQ=53.18;MQRankSum=-1.298;QD=0.53;ReadPosRankSum=1.395;SOR=1.073	GT:AD:DP:GQ:PL	0/1:105,10:115:98:98,0,4463
EU153401.1	1934446	.	A	C	135.77	.	AC=1;AF=0.500;AN=2;BaseQRankSum=-1.997;ClippingRankSum=0.000;DP=115;ExcessHet=3.0103;FS=2.786;MLEAC=1;MLEAF=0.500;MQ=53.30;MQRankSum=-0.272;QD=1.27;ReadPosRankSum=-0.970;SOR=1.247	GT:AD:DP:GQ:PL	0/1:96,11:107:99:164,0,4124
EU153401.1	1934447	.	A	C	69.73	.	AC=1;AF=0.500;AN=2;BaseQRankSum=1.238;ClippingRankSum=0.000;DP=115;ExcessHet=3.0103;FS=5.050;MLEAC=1;MLEAF=0.500;MQ=53.30;MQRankSum=-4.127;QD=0.63;ReadPosRankSum=-2.124;SOR=1.350	GT:AD:DP:GQ:PL	0/1:102,9:111:99:107,0,4327
EU153401.1	1934450	.	C	T	111.77	.	AC=1;AF=0.500;AN=2;BaseQRankSum=1.336;ClippingRankSum=0.000;DP=119;ExcessHet=3.0103;FS=6.579;MLEAC=1;MLEAF=0.500;MQ=53.25;MQRankSum=-1.705;QD=0.96;ReadPosRankSum=-0.864;SOR=1.680	GT:AD:DP:GQ:PL	0/1:106,11:117:99:140,0,4460
EU153401.1	1934454	.	C	T	490.77	.	AC=1;AF=0.500;AN=2;BaseQRankSum=-4.474;ClippingRankSum=0.000;DP=119;ExcessHet=3.0103;FS=11.584;MLEAC=1;MLEAF=0.500;MQ=53.48;MQRankSum=3.762;QD=4.12;ReadPosRankSum=0.641;SOR=1.116	GT:AD:DP:GQ:PL	0/1:95,24:119:99:519,0,3941
EU153401.1	1934457	.	C	CCGT	207.73	.	AC=1;AF=0.500;AN=2;BaseQRankSum=1.196;ClippingRankSum=0.000;DP=118;ExcessHet=3.0103;FS=1.198;MLEAC=1;MLEAF=0.500;MQ=53.44;MQRankSum=-2.091;QD=2.16;ReadPosRankSum=-1.283;SOR=0.989	GT:AD:DP:GQ:PL	0/1:84,12:96:99:245,0,3575
EU153401.1	1934458	.	T	C	894.73	.	AC=1;AF=0.500;AN=2;BaseQRankSum=-0.501;ClippingRankSum=0.000;DP=118;ExcessHet=3.0103;FS=1.790;MLEAC=1;MLEAF=0.500;MQ=53.44;MQRankSum=-0.471;QD=8.36;ReadPosRankSum=-0.054;SOR=0.495	GT:AD:DP:GQ:PL	0/1:79,28:107:99:932,0,3317
EU153401.1	1934459	.	GGCA	G	339.73	.	AC=1;AF=0.500;AN=2;BaseQRankSum=1.507;ClippingRankSum=0.000;DP=117;ExcessHet=3.0103;FS=3.859;MLEAC=1;MLEAF=0.500;MQ=53.51;MQRankSum=-2.096;QD=3.03;ReadPosRankSum=-1.273;SOR=1.262	GT:AD:DP:GQ:PL	0/1:97,15:112:99:377,0,4067
EU153401.1	1934461	.	C	T	789.77	.	AC=1;AF=0.500;AN=2;BaseQRankSum=1.860;ClippingRankSum=0.000;DP=117;ExcessHet=3.0103;FS=1.820;MLEAC=1;MLEAF=0.500;MQ=53.51;MQRankSum=-1.166;QD=6.75;ReadPosRankSum=-0.908;SOR=0.483	GT:AD:DP:GQ:PL	0/1:91,26:117:99:818,0,3743
EU153401.1	1934462	.	A	G	1563.73	.	AC=1;AF=0.500;AN=2;BaseQRankSum=0.603;ClippingRankSum=0.000;DP=117;ExcessHet=3.0103;FS=0.726;MLEAC=1;MLEAF=0.500;MQ=53.51;MQRankSum=-0.524;QD=14.22;ReadPosRankSum=-1.085;SOR=0.803	GT:AD:DP:GQ:PL	0/1:67,43:110:99:1601,0,2726
EU153401.1	1934464	.	C	T	72.77	.	AC=1;AF=0.500;AN=2;BaseQRankSum=1.191;ClippingRankSum=0.000;DP=117;ExcessHet=3.0103;FS=7.423;MLEAC=1;MLEAF=0.500;MQ=53.75;MQRankSum=-0.681;QD=0.64;SOR=2.101	GT:AD:DP:GQ:PL	0/1:104,10:114:99:101,0,4421
EU153401.1	1934469	.	C	T	873.77	.	AC=1;AF=0.500;AN=2;BaseQRankSum=0.282;ClippingRankSum=0.000;DP=119;ExcessHet=3.0103;FS=0.840;MLEAC=1;MLEAF=0.500;MQ=53.80;MQRankSum=-1.921;QD=8.57;ReadPosRankSum=0.148;SOR=0.831	GT:AD:DP:GQ:PL	0/1:75,27:102:99:902,0,3152
EU153401.1	1934470	.	G	A	1113.73	.	AC=1;AF=0.500;AN=2;BaseQRankSum=2.431;ClippingRankSum=0.000;DP=118;ExcessHet=3.0103;FS=1.674;MLEAC=1;MLEAF=0.500;MQ=53.73;MQRankSum=-2.776;QD=10.31;ReadPosRankSum=-0.504;SOR=0.638	GT:AD:DP:GQ:PL	0/1:75,33:108:99:1151,0,3167
EU153401.1	1934473	.	C	T	99.73	.	AC=1;AF=0.500;AN=2;BaseQRankSum=-1.472;ClippingRankSum=0.000;DP=118;ExcessHet=3.0103;FS=2.676;MLEAC=1;MLEAF=0.500;MQ=53.73;MQRankSum=-0.387;QD=0.85;ReadPosRankSum=0.306;SOR=1.141	GT:AD:DP:GQ:PL	0/1:107,11:118:99:137,0,4502
EU153401.1	1934474	.	TC	T	799.73	.	AC=1;AF=0.500;AN=2;BaseQRankSum=1.743;ClippingRankSum=0.000;DP=117;ExcessHet=3.0103;FS=0.794;MLEAC=1;MLEAF=0.500;MQ=53.68;MQRankSum=-4.687;QD=7.02;ReadPosRankSum=0.894;SOR=0.601	GT:AD:DP:GQ:PL	0/1:85,29:114:99:837,0,3684
EU153401.1	1934481	.	TAA	T	1051.73	.	AC=1;AF=0.500;AN=2;BaseQRankSum=2.309;ClippingRankSum=0.000;DP=117;ExcessHet=3.0103;FS=8.480;MLEAC=1;MLEAF=0.500;MQ=53.47;MQRankSum=-3.408;QD=9.39;ReadPosRankSum=-1.916;SOR=1.014	GT:AD:DP:GQ:PL	0/1:82,30:112:99:1089,0,3438
EU153401.1	1934482	.	A	C	998.73	.	AC=1;AF=0.500;AN=2;BaseQRankSum=1.067;ClippingRankSum=0.000;DP=121;ExcessHet=3.0103;FS=3.873;MLEAC=1;MLEAF=0.500;MQ=52.86;MQRankSum=-2.238;QD=8.39;ReadPosRankSum=0.090;SOR=1.014	GT:AD:DP:GQ:PL	0/1:88,31:119:99:1036,0,3740
EU153401.1	1934483	.	A	T	920.73	.	AC=1;AF=0.500;AN=2;BaseQRankSum=0.912;ClippingRankSum=0.000;DP=114;ExcessHet=3.0103;FS=5.543;MLEAC=1;MLEAF=0.500;MQ=53.44;MQRankSum=-2.570;QD=8.85;ReadPosRankSum=-0.388;SOR=0.973	GT:AD:DP:GQ:PL	0/1:75,29:104:99:958,0,3146
EU153401.1	1934485	.	T	TCC	204.73	.	AC=1;AF=0.500;AN=2;BaseQRankSum=0.916;ClippingRankSum=0.000;DP=116;ExcessHet=3.0103;FS=4.072;MLEAC=1;MLEAF=0.500;MQ=53.47;MQRankSum=-2.553;QD=1.88;ReadPosRankSum=-0.943;SOR=1.131	GT:AD:DP:GQ:PL	0/1:96,13:109:99:242,0,4125
EU153401.1	1934486	.	G	C	369.73	.	AC=1;AF=0.500;AN=2;BaseQRankSum=2.000;ClippingRankSum=0.000;DP=115;ExcessHet=3.0103;FS=1.069;MLEAC=1;MLEAF=0.500;MQ=53.50;MQRankSum=-1.506;QD=3.59;ReadPosRankSum=-0.855;SOR=0.725	GT:AD:DP:GQ:PL	0/1:87,16:103:99:407,0,3639
EU153401.1	1934487	.	A	C	481.73	.	AC=1;AF=0.500;AN=2;BaseQRankSum=1.674;ClippingRankSum=0.000;DP=118;ExcessHet=3.0103;FS=0.978;MLEAC=1;MLEAF=0.500;MQ=53.17;MQRankSum=-2.124;QD=4.50;ReadPosRankSum=-2.038;SOR=0.888	GT:AD:DP:GQ:PL	0/1:89,18:107:99:519,0,3800
EU153401.1	1934497	.	T	G	25.78	.	AC=1;AF=0.500;AN=2;BaseQRankSum=-0.608;ClippingRankSum=0.000;DP=132;ExcessHet=3.0103;FS=4.633;MLEAC=1;MLEAF=0.500;MQ=50.70;MQRankSum=3.548;QD=0.20;ReadPosRankSum=2.858;SOR=1.171	GT:AD:DP:GQ:PL	0/1:117,11:128:54:54,0,4891
EU153401.1	1934499	.	A	T	3880.77	.	AC=1;AF=0.500;AN=2;BaseQRankSum=3.038;ClippingRankSum=0.000;DP=134;ExcessHet=3.0103;FS=0.000;MLEAC=1;MLEAF=0.500;MQ=50.85;MQRankSum=-6.994;QD=28.96;ReadPosRankSum=-4.715;SOR=0.703	GT:AD:DP:GQ:PL	0/1:37,97:134:99:3909,0,1259
EU153401.1	1934503	.	C	G	140.77	.	AC=1;AF=0.500;AN=2;BaseQRankSum=0.303;ClippingRankSum=0.000;DP=131;ExcessHet=3.0103;FS=4.368;MLEAC=1;MLEAF=0.500;MQ=51.00;MQRankSum=-0.221;QD=1.09;ReadPosRankSum=0.791;SOR=1.437	GT:AD:DP:GQ:PL	0/1:117,12:129:99:169,0,5080
EU153401.1	1934506	.	A	T	1850.77	.	AC=1;AF=0.500;AN=2;BaseQRankSum=0.733;ClippingRankSum=0.000;DP=131;ExcessHet=3.0103;FS=2.322;MLEAC=1;MLEAF=0.500;MQ=51.60;MQRankSum=-3.056;QD=14.69;ReadPosRankSum=-0.217;SOR=0.642	GT:AD:DP:GQ:PL	0/1:76,50:126:99:1879,0,2875
EU153401.1	1934515	.	T	C	4287.77	.	AC=1;AF=0.500;AN=2;BaseQRankSum=3.776;ClippingRankSum=0.000;DP=141;ExcessHet=3.0103;FS=3.486;MLEAC=1;MLEAF=0.500;MQ=51.39;MQRankSum=-7.293;QD=30.41;ReadPosRankSum=-3.145;SOR=0.681	GT:AD:DP:GQ:PL	0/1:38,103:141:99:4316,0,1277
EU153401.1	1934525	.	C	G	2901.77	.	AC=1;AF=0.500;AN=2;BaseQRankSum=3.088;ClippingRankSum=0.000;DP=125;ExcessHet=3.0103;FS=0.000;MLEAC=1;MLEAF=0.500;MQ=51.38;MQRankSum=-6.699;QD=27.64;ReadPosRankSum=-3.396;SOR=0.732	GT:AD:DP:GQ:PL	0/1:42,63:105:99:2930,0,2141
EU153401.1	1934529	.	C	T	641.77	.	AC=1;AF=0.500;AN=2;BaseQRankSum=1.137;ClippingRankSum=0.000;DP=120;ExcessHet=3.0103;FS=0.000;MLEAC=1;MLEAF=0.500;MQ=51.95;MQRankSum=-5.520;QD=5.89;ReadPosRankSum=-1.809;SOR=0.660	GT:AD:DP:GQ:PL	0/1:86,23:109:99:670,0,4192
EU153401.1	1934530	.	G	A	760.77	.	AC=1;AF=0.500;AN=2;BaseQRankSum=0.713;ClippingRankSum=0.000;DP=117;ExcessHet=3.0103;FS=0.872;MLEAC=1;MLEAF=0.500;MQ=52.04;MQRankSum=-2.094;QD=7.25;ReadPosRankSum=-2.358;SOR=0.588	GT:AD:DP:GQ:PL	0/1:82,23:105:99:789,0,4150
EU153401.1	1934539	.	C	G	128.77	.	AC=1;AF=0.500;AN=2;BaseQRankSum=1.310;ClippingRankSum=0.000;DP=124;ExcessHet=3.0103;FS=1.359;MLEAC=1;MLEAF=0.500;MQ=51.85;MQRankSum=-3.511;QD=1.13;ReadPosRankSum=0.932;SOR=0.767	GT:AD:DP:GQ:PL	0/1:105,9:114:99:157,0,5090
EU153401.1	1934542	.	AACAC	A	394.73	.	AC=1;AF=0.500;AN=2;BaseQRankSum=0.669;ClippingRankSum=0.000;DP=135;ExcessHet=3.0103;FS=7.258;MLEAC=1;MLEAF=0.500;MQ=51.40;MQRankSum=-5.207;QD=3.59;ReadPosRankSum=-0.247;SOR=1.287	GT:AD:DP:GQ:PL	0/1:93,17:110:99:432,0,4436
EU153401.1	1934543	.	A	T	33.73	.	AC=1;AF=0.500;AN=2;BaseQRankSum=1.410;ClippingRankSum=0.000;DP=137;ExcessHet=3.0103;FS=0.000;MLEAC=1;MLEAF=0.500;MQ=51.56;MQRankSum=1.682;QD=0.29;ReadPosRankSum=0.028;SOR=0.544	GT:AD:DP:GQ:PL	0/1:110,8:118:71:71,0,5366
EU153401.1	1934545	.	A	T	349.77	.	AC=1;AF=0.500;AN=2;BaseQRankSum=-0.204;ClippingRankSum=0.000;DP=132;ExcessHet=3.0103;FS=7.238;MLEAC=1;MLEAF=0.500;MQ=51.40;MQRankSum=-0.114;QD=2.91;ReadPosRankSum=0.181;SOR=1.708	GT:AD:DP:GQ:PL	0/1:103,17:120:99:378,0,4831
EU153401.1	1934547	.	ACTCC	A	12.96	.	AC=1;AF=0.500;AN=2;BaseQRankSum=1.408;ClippingRankSum=0.000;DP=144;ExcessHet=3.0103;FS=0.000;MLEAC=1;MLEAF=0.500;MQ=51.23;MQRankSum=0.686;QD=0.10;ReadPosRankSum=0.487;SOR=0.745	GT:AD:DP:GQ:PL	0/1:120,9:129:50:50,0,5642
EU153401.1	1934550	.	C	CAGG	96.73	.	AC=1;AF=0.500;AN=2;BaseQRankSum=0.675;ClippingRankSum=0.000;DP=135;ExcessHet=3.0103;FS=5.007;MLEAC=1;MLEAF=0.500;MQ=51.51;MQRankSum=-4.247;QD=0.89;ReadPosRankSum=-1.610;SOR=0.884	GT:AD:DP:GQ:PL	0/1:99,10:109:99:134,0,4790
EU153401.1	1934551	.	C	A	1248.73	.	AC=1;AF=0.500;AN=2;BaseQRankSum=0.958;ClippingRankSum=0.000;DP=138;ExcessHet=3.0103;FS=0.000;MLEAC=1;MLEAF=0.500;MQ=51.28;MQRankSum=-2.548;QD=13.14;ReadPosRankSum=-0.025;SOR=0.693	GT:AD:DP:GQ:PL	0/1:62,33:95:99:1286,0,3039
EU153401.1	1934552	.	G	A	73.73	.	AC=1;AF=0.500;AN=2;BaseQRankSum=0.477;ClippingRankSum=0.000;DP=138;ExcessHet=3.0103;FS=0.000;MLEAC=1;MLEAF=0.500;MQ=51.50;MQRankSum=-2.759;QD=0.65;ReadPosRankSum=-1.817;SOR=0.743	GT:AD:DP:GQ:PL	0/1:103,11:114:99:111,0,5045
EU153401.1	1934555	.	C	T	1185.77	.	AC=1;AF=0.500;AN=2;BaseQRankSum=1.911;ClippingRankSum=0.000;DP=137;ExcessHet=3.0103;FS=1.654;MLEAC=1;MLEAF=0.500;MQ=51.25;MQRankSum=-1.694;QD=9.56;ReadPosRankSum=-1.561;SOR=0.494	GT:AD:DP:GQ:PL	0/1:91,33:124:99:1214,0,4503
EU153401.1	1934556	.	G	A	1242.73	.	AC=1;AF=0.500;AN=2;BaseQRankSum=1.301;ClippingRankSum=0.000;DP=144;ExcessHet=3.0103;FS=11.532;MLEAC=1;MLEAF=0.500;MQ=51.03;MQRankSum=-2.670;QD=9.71;ReadPosRankSum=-1.305;SOR=0.785	GT:AD:DP:GQ:PL	0/1:95,33:128:99:1280,0,4507
EU153401.1	1934563	.	C	G	306.77	.	AC=1;AF=0.500;AN=2;BaseQRankSum=0.000;ClippingRankSum=0.000;DP=148;ExcessHet=3.0103;FS=0.000;MLEAC=1;MLEAF=0.500;MQ=51.13;MQRankSum=-3.837;QD=2.43;ReadPosRankSum=-0.941;SOR=0.701	GT:AD:DP:GQ:PL	0/1:110,16:126:99:335,0,5181
EU153401.1	1934564	.	C	T	1194.77	.	AC=1;AF=0.500;AN=2;BaseQRankSum=0.353;ClippingRankSum=0.000;DP=148;ExcessHet=3.0103;FS=0.760;MLEAC=1;MLEAF=0.500;MQ=51.13;MQRankSum=-2.850;QD=10.39;ReadPosRankSum=-1.259;SOR=0.801	GT:AD:DP:GQ:PL	0/1:81,34:115:99:1223,0,3864
EU153401.1	1934565	.	G	A	557.77	.	AC=1;AF=0.500;AN=2;BaseQRankSum=0.402;ClippingRankSum=0.000;DP=149;ExcessHet=3.0103;FS=0.915;MLEAC=1;MLEAF=0.500;MQ=51.20;MQRankSum=-0.837;QD=4.29;ReadPosRankSum=-2.242;SOR=0.561	GT:AD:DP:GQ:PL	0/1:110,20:130:99:586,0,5142
EU153401.1	1934572	.	C	T	258.77	.	AC=1;AF=0.500;AN=2;BaseQRankSum=1.420;ClippingRankSum=0.000;DP=156;ExcessHet=3.0103;FS=15.683;MLEAC=1;MLEAF=0.500;MQ=51.36;MQRankSum=-2.069;QD=1.85;ReadPosRankSum=0.469;SOR=1.836	GT:AD:DP:GQ:PL	0/1:125,15:140:99:287,0,5897
EU153401.1	1934573	.	C	A	4089.77	.	AC=1;AF=0.500;AN=2;BaseQRankSum=1.516;ClippingRankSum=0.000;DP=154;ExcessHet=3.0103;FS=3.388;MLEAC=1;MLEAF=0.500;MQ=51.24;MQRankSum=-4.071;QD=29.64;ReadPosRankSum=-1.653;SOR=0.449	GT:AD:DP:GQ:PL	0/1:41,97:138:99:4118,0,1937
EU153401.1	1934576	.	T	C	1752.77	.	AC=1;AF=0.500;AN=2;BaseQRankSum=1.826;ClippingRankSum=0.000;DP=70;ExcessHet=3.0103;FS=0.000;MLEAC=1;MLEAF=0.500;MQ=48.58;MQRankSum=-5.209;QD=29.21;ReadPosRankSum=-0.713;SOR=0.702	GT:AD:DP:GQ:PL	0/1:20,40:60:99:1781,0,3858
EU153401.1	1934582	.	T	TC	237.73	.	AC=1;AF=0.500;AN=2;BaseQRankSum=1.432;ClippingRankSum=0.000;DP=65;ExcessHet=3.0103;FS=3.229;MLEAC=1;MLEAF=0.500;MQ=49.10;MQRankSum=-1.837;QD=4.25;ReadPosRankSum=-0.485;SOR=0.650	GT:AD:DP:GQ:PL	0/1:47,9:56:99:275,0,5048
EU153401.1	1934583	.	T	C	862.73	.	AC=1;AF=0.500;AN=2;BaseQRankSum=0.966;ClippingRankSum=0.000;DP=64;ExcessHet=3.0103;FS=0.000;MLEAC=1;MLEAF=0.500;MQ=49.18;MQRankSum=-1.168;QD=19.61;ReadPosRankSum=-0.359;SOR=0.874	GT:AD:DP:GQ:PL	0/1:22,22:44:99:900,0,3512
EU153401.1	1934587	.	G	GATC	168.73	.	AC=1;AF=0.500;AN=2;BaseQRankSum=0.166;ClippingRankSum=0.000;DP=63;ExcessHet=3.0103;FS=0.000;MLEAC=1;MLEAF=0.500;MQ=49.39;MQRankSum=-2.258;QD=3.37;ReadPosRankSum=2.614;SOR=0.527	GT:AD:DP:GQ:PL	0/1:42,8:50:99:206,0,4844
EU153401.1	1934588	.	C	G	657.77	.	AC=1;AF=0.500;AN=2;BaseQRankSum=1.225;ClippingRankSum=0.000;DP=63;ExcessHet=3.0103;FS=5.911;MLEAC=1;MLEAF=0.500;MQ=49.39;MQRankSum=-2.714;QD=11.96;ReadPosRankSum=-2.324;SOR=1.609	GT:AD:DP:GQ:PL	0/1:36,19:55:99:686,0,4514
EU153401.1	1934589	.	CTCT	C	144.73	.	AC=1;AF=0.500;AN=2;BaseQRankSum=1.046;ClippingRankSum=0.000;DP=64;ExcessHet=3.0103;FS=0.000;MLEAC=1;MLEAF=0.500;MQ=48.83;MQRankSum=-1.939;QD=2.50;ReadPosRankSum=1.954;SOR=0.488	GT:AD:DP:GQ:PL	0/1:50,8:58:99:182,0,5180
EU153401.1	1934595	.	C	G	165.77	.	AC=1;AF=0.500;AN=2;BaseQRankSum=1.018;ClippingRankSum=0.000;DP=59;ExcessHet=3.0103;FS=0.000;MLEAC=1;MLEAF=0.500;MQ=49.10;MQRankSum=-2.154;QD=3.19;SOR=0.693	GT:AD:DP:GQ:PL	0/1:44,8:52:99:194,0,5012
EU153401.1	1934598	.	G	C	162.77	.	AC=1;AF=0.500;AN=2;BaseQRankSum=1.150;ClippingRankSum=0.000;DP=56;ExcessHet=3.0103;FS=0.000;MLEAC=1;MLEAF=0.500;MQ=48.76;MQRankSum=-2.003;QD=3.26;ReadPosRankSum=1.670;SOR=0.527	GT:AD:DP:GQ:PL	0/1:42,8:50:99:191,0,5054
EU153401.1	1934600	.	C	T	502.73	.	AC=1;AF=0.500;AN=2;BaseQRankSum=1.286;ClippingRankSum=0.000;DP=56;ExcessHet=3.0103;FS=0.000;MLEAC=1;MLEAF=0.500;MQ=48.12;MQRankSum=-2.114;QD=11.97;ReadPosRankSum=1.416;SOR=0.693	GT:AD:DP:GQ:PL	0/1:28,14:42:99:540,0,4232
EU153401.1	1934601	.	G	A	97.77	.	AC=1;AF=0.500;AN=2;BaseQRankSum=-0.702;ClippingRankSum=0.000;DP=56;ExcessHet=3.0103;FS=0.000;MLEAC=1;MLEAF=0.500;MQ=48.42;MQRankSum=0.586;QD=2.13;ReadPosRankSum=0.230;SOR=0.520	GT:AD:DP:GQ:PL	0/1:40,6:46:99:126,0,4808
EU153401.1	1934602	.	G	A	27.74	.	AC=1;AF=0.500;AN=2;BaseQRankSum=-0.558;ClippingRankSum=0.000;DP=56;ExcessHet=3.0103;FS=4.474;MLEAC=1;MLEAF=0.500;MQ=48.42;MQRankSum=-0.517;QD=0.58;ReadPosRankSum=-2.919;SOR=1.905	GT:AD:DP:GQ:PL	0/1:43,5:48:65:65,0,5185
EU153401.1	1934604	.	C	T	390.77	.	AC=1;AF=0.500;AN=2;BaseQRankSum=1.106;ClippingRankSum=0.000;DP=58;ExcessHet=3.0103;FS=10.110;MLEAC=1;MLEAF=0.500;MQ=47.49;MQRankSum=-1.250;QD=7.66;ReadPosRankSum=-0.642;SOR=1.727	GT:AD:DP:GQ:PL	0/1:40,11:51:99:419,0,4818
EU153401.1	1934620	.	C	T	414.73	.	AC=1;AF=0.500;AN=2;BaseQRankSum=-3.102;ClippingRankSum=0.000;DP=66;ExcessHet=3.0103;FS=0.000;MLEAC=1;MLEAF=0.500;MQ=47.03;MQRankSum=-0.321;QD=7.54;ReadPosRankSum=-2.650;SOR=0.836	GT:AD:DP:GQ:PL	0/1:42,13:55:99:452,0,5210
EU153401.1	1934621	.	A	G	654.73	.	AC=1;AF=0.500;AN=2;BaseQRankSum=-2.449;ClippingRankSum=0.000;DP=72;ExcessHet=3.0103;FS=6.035;MLEAC=1;MLEAF=0.500;MQ=46.62;MQRankSum=-1.515;QD=12.84;ReadPosRankSum=-2.950;SOR=1.034	GT:AD:DP:GQ:PL	0/1:33,18:51:99:692,0,4991
EU153401.1	1934625	.	T	A	108.73	.	AC=1;AF=0.500;AN=2;BaseQRankSum=1.017;ClippingRankSum=0.000;DP=72;ExcessHet=3.0103;FS=1.632;MLEAC=1;MLEAF=0.500;MQ=46.62;MQRankSum=-0.980;QD=2.01;ReadPosRankSum=-0.804;SOR=0.754	GT:AD:DP:GQ:PL	0/1:47,7:54:99:146,0,5793
EU153401.1	1934628	.	C	CCCCTCCCACCAGG	84.73	.	AC=1;AF=0.500;AN=2;BaseQRankSum=0.972;ClippingRankSum=0.000;DP=74;ExcessHet=3.0103;FS=1.618;MLEAC=1;MLEAF=0.500;MQ=47.03;MQRankSum=-1.113;QD=1.37;ReadPosRankSum=-1.329;SOR=0.766	GT:AD:DP:GQ:PL	0/1:55,7:62:99:122,0,6375
EU153401.1	1934636	.	T	C	336.77	.	AC=1;AF=0.500;AN=2;BaseQRankSum=0.677;ClippingRankSum=0.000;DP=74;ExcessHet=3.0103;FS=2.674;MLEAC=1;MLEAF=0.500;MQ=48.09;MQRankSum=-0.740;QD=5.10;ReadPosRankSum=0.110;SOR=1.157	GT:AD:DP:GQ:PL	0/1:53,13:66:99:365,0,5857
EU153401.1	1934637	.	G	A	507.73	.	AC=1;AF=0.500;AN=2;BaseQRankSum=0.137;ClippingRankSum=0.000;DP=78;ExcessHet=3.0103;FS=3.975;MLEAC=1;MLEAF=0.500;MQ=47.61;MQRankSum=-1.246;QD=7.58;ReadPosRankSum=0.009;SOR=1.223	GT:AD:DP:GQ:PL	0/1:51,16:67:99:545,0,5957
EU153401.1	1934638	.	C	T	21.76	.	AC=1;AF=0.500;AN=2;BaseQRankSum=0.899;ClippingRankSum=0.000;DP=75;ExcessHet=3.0103;FS=1.718;MLEAC=1;MLEAF=0.500;MQ=47.66;MQRankSum=0.907;QD=0.33;ReadPosRankSum=0.049;SOR=1.329	GT:AD:DP:GQ:PL	0/1:60,6:66:59:59,0,6550
EU153401.1	1934644	.	T	C	972.73	.	AC=1;AF=0.500;AN=2;BaseQRankSum=0.216;ClippingRankSum=0.000;DP=86;ExcessHet=3.0103;FS=2.097;MLEAC=1;MLEAF=0.500;MQ=47.62;MQRankSum=-2.228;QD=14.52;ReadPosRankSum=-0.376;SOR=0.426	GT:AD:DP:GQ:PL	0/1:40,27:67:99:1010,0,5597
EU153401.1	1934645	.	G	A	171.77	.	AC=1;AF=0.500;AN=2;BaseQRankSum=-0.035;ClippingRankSum=0.000;DP=80;ExcessHet=3.0103;FS=1.369;MLEAC=1;MLEAF=0.500;MQ=47.94;MQRankSum=-2.347;QD=2.60;ReadPosRankSum=0.394;SOR=0.814	GT:AD:DP:GQ:PL	0/1:57,9:66:99:200,0,6567
EU153401.1	1934649	.	AG	A	243.73	.	AC=1;AF=0.500;AN=2;BaseQRankSum=0.496;ClippingRankSum=0.000;DP=85;ExcessHet=3.0103;FS=2.779;MLEAC=1;MLEAF=0.500;MQ=47.45;MQRankSum=0.598;QD=3.43;ReadPosRankSum=2.547;SOR=0.671	GT:AD:DP:GQ:PL	0/1:60,11:71:99:281,0,6261
EU153401.1	1934652	.	A	ATG	425.73	.	AC=1;AF=0.500;AN=2;BaseQRankSum=1.382;ClippingRankSum=0.000;DP=86;ExcessHet=3.0103;FS=4.224;MLEAC=1;MLEAF=0.500;MQ=47.51;MQRankSum=0.227;QD=6.76;ReadPosRankSum=0.734;SOR=0.801	GT:AD:DP:GQ:PL	0/1:49,14:63:99:463,0,5773
EU153401.1	1934653	.	C	T	603.73	.	AC=1;AF=0.500;AN=2;BaseQRankSum=-0.708;ClippingRankSum=0.000;DP=92;ExcessHet=3.0103;FS=7.287;MLEAC=1;MLEAF=0.500;MQ=47.50;MQRankSum=-0.991;QD=7.55;ReadPosRankSum=-1.376;SOR=1.762	GT:AD:DP:GQ:PL	0/1:60,20:80:99:641,0,6809
EU153401.1	1934654	.	A	G	995.73	.	AC=1;AF=0.500;AN=2;BaseQRankSum=-1.439;ClippingRankSum=0.000;DP=90;ExcessHet=3.0103;FS=3.313;MLEAC=1;MLEAF=0.500;MQ=47.51;MQRankSum=-2.787;QD=14.64;ReadPosRankSum=-1.827;SOR=1.107	GT:AD:DP:GQ:PL	0/1:41,27:68:99:1033,0,5653
EU153401.1	1934657	.	C	T	45.73	.	AC=1;AF=0.500;AN=2;BaseQRankSum=1.221;ClippingRankSum=0.000;DP=90;ExcessHet=3.0103;FS=3.537;MLEAC=1;MLEAF=0.500;MQ=47.18;MQRankSum=1.324;QD=0.66;ReadPosRankSum=0.927;SOR=0.708	GT:AD:DP:GQ:PL	0/1:62,7:69:83:83,0,7100
EU153401.1	1934660	.	T	C	1014.73	.	AC=1;AF=0.500;AN=2;BaseQRankSum=-1.495;ClippingRankSum=0.000;DP=89;ExcessHet=3.0103;FS=0.879;MLEAC=1;MLEAF=0.500;MQ=46.87;MQRankSum=-3.642;QD=12.68;ReadPosRankSum=-1.074;SOR=0.806	GT:AD:DP:GQ:PL	0/1:52,28:80:99:1052,0,5264
EU153401.1	1934664	.	TCC	T	168.73	.	AC=1;AF=0.500;AN=2;BaseQRankSum=1.384;ClippingRankSum=0.000;DP=94;ExcessHet=3.0103;FS=1.470;MLEAC=1;MLEAF=0.500;MQ=46.23;MQRankSum=0.722;QD=2.22;ReadPosRankSum=-0.377;SOR=0.343	GT:AD:DP:GQ:PL	0/1:67,9:76:99:206,0,5839
EU153401.1	1934666	.	C	T	81.77	.	AC=1;AF=0.500;AN=2;BaseQRankSum=1.054;ClippingRankSum=0.000;DP=91;ExcessHet=3.0103;FS=1.573;MLEAC=1;MLEAF=0.500;MQ=46.53;MQRankSum=1.647;QD=1.02;ReadPosRankSum=1.866;SOR=1.094	GT:AD:DP:GQ:PL	0/1:73,7:80:99:110,0,5431
EU153401.1	1934667	.	A	G	1185.77	.	AC=1;AF=0.500;AN=2;BaseQRankSum=2.477;ClippingRankSum=0.000;DP=93;ExcessHet=3.0103;FS=0.867;MLEAC=1;MLEAF=0.500;MQ=46.38;MQRankSum=0.306;QD=13.95;ReadPosRankSum=0.247;SOR=0.820	GT:AD:DP:GQ:PL	0/1:55,30:85:99:1214,0,4464
EU153401.1	1934668	.	C	T	2359.73	.	AC=1;AF=0.500;AN=2;BaseQRankSum=-0.152;ClippingRankSum=0.000;DP=176;ExcessHet=3.0103;FS=0.000;MLEAC=1;MLEAF=0.500;MQ=46.00;MQRankSum=-0.072;QD=14.66;ReadPosRankSum=-0.408;SOR=0.697	GT:AD:DP:GQ:PL	0/1:105,56:161:99:2397,0,6591
EU153401.1	1934670	.	C	T	657.77	.	AC=1;AF=0.500;AN=2;BaseQRankSum=1.106;ClippingRankSum=0.000;DP=102;ExcessHet=3.0103;FS=12.991;MLEAC=1;MLEAF=0.500;MQ=46.38;MQRankSum=-0.774;QD=7.31;ReadPosRankSum=2.348;SOR=0.748	GT:AD:DP:GQ:PL	0/1:73,17:90:99:686,0,5148
EU153401.1	1934675	.	TAC	T	28.74	.	AC=1;AF=0.500;AN=2;BaseQRankSum=1.275;ClippingRankSum=0.000;DP=142;ExcessHet=3.0103;FS=5.456;MLEAC=1;MLEAF=0.500;MQ=46.13;MQRankSum=-0.865;QD=0.22;ReadPosRankSum=0.719;SOR=0.551	GT:AD:DP:GQ:PL	0/1:123,9:132:66:66,0,8740
EU153401.1	1934686	.	A	G	1032.77	.	AC=1;AF=0.500;AN=2;BaseQRankSum=-0.724;ClippingRankSum=0.000;DP=110;ExcessHet=3.0103;FS=4.072;MLEAC=1;MLEAF=0.500;MQ=52.03;MQRankSum=-0.035;QD=10.33;ReadPosRankSum=0.124;SOR=0.988	GT:AD:DP:GQ:PL	0/1:69,31:100:99:1061,0,9070
EU153401.1	1934695	.	T	C	36.77	.	AC=1;AF=0.500;AN=2;BaseQRankSum=-0.532;ClippingRankSum=0.000;DP=100;ExcessHet=3.0103;FS=0.000;MLEAC=1;MLEAF=0.500;MQ=52.04;MQRankSum=-0.084;QD=0.38;ReadPosRankSum=2.083;SOR=0.495	GT:AD:DP:GQ:PL	0/1:88,8:96:65:65,0,10324
EU153401.1	1934698	.	T	C	129.77	.	AC=1;AF=0.500;AN=2;BaseQRankSum=-0.621;ClippingRankSum=0.000;DP=99;ExcessHet=3.0103;FS=14.097;MLEAC=1;MLEAF=0.500;MQ=52.18;MQRankSum=-2.828;QD=1.37;ReadPosRankSum=0.215;SOR=3.126	GT:AD:DP:GQ:PL	0/1:85,10:95:99:158,0,10466
EU153401.1	1934699	.	C	T	159.77	.	AC=1;AF=0.500;AN=2;BaseQRankSum=-1.687;ClippingRankSum=0.000;DP=97;ExcessHet=3.0103;FS=7.468;MLEAC=1;MLEAF=0.500;MQ=52.17;MQRankSum=-2.038;QD=1.88;ReadPosRankSum=0.696;SOR=1.981	GT:AD:DP:GQ:PL	0/1:75,10:85:99:188,0,10050
EU153401.1	1934701	.	ATG	A	69.73	.	AC=1;AF=0.500;AN=2;BaseQRankSum=0.400;ClippingRankSum=0.000;DP=97;ExcessHet=3.0103;FS=0.000;MLEAC=1;MLEAF=0.500;MQ=52.17;MQRankSum=-0.264;QD=0.83;ReadPosRankSum=2.110;SOR=0.551	GT:AD:DP:GQ:PL	0/1:76,8:84:99:107,0,9696
EU153401.1	1934702	.	T	C	282.73	.	AC=1;AF=0.500;AN=2;BaseQRankSum=0.698;ClippingRankSum=0.000;DP=95;ExcessHet=3.0103;FS=6.533;MLEAC=1;MLEAF=0.500;MQ=52.00;MQRankSum=0.700;QD=3.25;ReadPosRankSum=-4.476;SOR=0.782	GT:AD:DP:GQ:PL	0/1:75,12:87:99:320,0,9714
EU153401.1	1934703	.	G	A	246.77	.	AC=1;AF=0.500;AN=2;BaseQRankSum=0.692;ClippingRankSum=0.000;DP=94;ExcessHet=3.0103;FS=4.711;MLEAC=1;MLEAF=0.500;MQ=51.91;MQRankSum=0.543;QD=2.84;ReadPosRankSum=-4.496;SOR=0.561	GT:AD:DP:GQ:PL	0/1:76,11:87:99:275,0,9789
EU153401.1	1934704	.	C	CAA	60.73	.	AC=1;AF=0.500;AN=2;BaseQRankSum=0.537;ClippingRankSum=0.000;DP=94;ExcessHet=3.0103;FS=1.422;MLEAC=1;MLEAF=0.500;MQ=51.91;MQRankSum=-0.047;QD=0.71;ReadPosRankSum=1.560;SOR=0.436	GT:AD:DP:GQ:PL	0/1:78,8:86:98:98,0,9822
EU153401.1	1934708	.	G	T	202.77	.	AC=1;AF=0.500;AN=2;BaseQRankSum=0.791;ClippingRankSum=0.000;DP=89;ExcessHet=3.0103;FS=0.000;MLEAC=1;MLEAF=0.500;MQ=51.76;MQRankSum=-1.100;QD=2.41;ReadPosRankSum=0.271;SOR=0.768	GT:AD:DP:GQ:PL	0/1:74,10:84:99:231,0,9912
EU153401.1	1934712	.	T	C	1020.77	.	AC=1;AF=0.500;AN=2;BaseQRankSum=-0.014;ClippingRankSum=0.000;DP=83;ExcessHet=3.0103;FS=0.000;MLEAC=1;MLEAF=0.500;MQ=52.01;MQRankSum=-1.192;QD=12.76;ReadPosRankSum=-2.401;SOR=0.602	GT:AD:DP:GQ:PL	0/1:51,29:80:99:1049,0,8359
EU153401.1	1934713	.	G	A	51.77	.	AC=1;AF=0.500;AN=2;BaseQRankSum=-0.799;ClippingRankSum=0.000;DP=80;ExcessHet=3.0103;FS=11.266;MLEAC=1;MLEAF=0.500;MQ=52.24;MQRankSum=-0.277;QD=0.73;ReadPosRankSum=-2.754;SOR=3.386	GT:AD:DP:GQ:PL	0/1:65,6:71:80:80,0,9750
EU153401.1	1934716	.	C	G	1653.77	.	AC=1;AF=0.500;AN=2;BaseQRankSum=-0.881;ClippingRankSum=0.000;DP=66;ExcessHet=3.0103;FS=0.000;MLEAC=1;MLEAF=0.500;MQ=54.18;MQRankSum=-3.865;QD=25.84;ReadPosRankSum=-2.708;SOR=0.772	GT:AD:DP:GQ:PL	0/1:26,38:64:99:1682,0,6795
EU153401.1	1934717	.	A	T	120.73	.	AC=1;AF=0.500;AN=2;BaseQRankSum=0.500;ClippingRankSum=0.000;DP=64;ExcessHet=3.0103;FS=0.000;MLEAC=1;MLEAF=0.500;MQ=54.38;MQRankSum=-3.539;QD=1.92;ReadPosRankSum=1.439;SOR=0.636	GT:AD:DP:GQ:PL	0/1:55,8:63:99:158,0,8423
EU153401.1	1934721	.	T	C	1260.77	.	AC=1;AF=0.500;AN=2;BaseQRankSum=-0.303;ClippingRankSum=0.000;DP=64;ExcessHet=3.0103;FS=5.150;MLEAC=1;MLEAF=0.500;MQ=54.38;MQRankSum=-2.976;QD=20.01;ReadPosRankSum=-1.094;SOR=1.395	GT:AD:DP:GQ:PL	0/1:31,32:63:99:1289,0,7330
EU153401.1	1934722	.	G	A	366.73	.	AC=1;AF=0.500;AN=2;BaseQRankSum=-2.047;ClippingRankSum=0.000;DP=66;ExcessHet=3.0103;FS=4.891;MLEAC=1;MLEAF=0.500;MQ=53.96;MQRankSum=-1.096;QD=6.32;ReadPosRankSum=-2.009;SOR=1.700	GT:AD:DP:GQ:PL	0/1:46,12:58:99:404,0,8672
EU153401.1	1934728	.	C	T	222.77	.	AC=1;AF=0.500;AN=2;BaseQRankSum=0.375;ClippingRankSum=0.000;DP=59;ExcessHet=3.0103;FS=1.371;MLEAC=1;MLEAF=0.500;MQ=53.83;MQRankSum=0.110;QD=3.78;ReadPosRankSum=0.020;SOR=0.399	GT:AD:DP:GQ:PL	0/1:49,10:59:99:251,0,8998
EU153401.1	1934732	.	T	C	15.88	.	AC=1;AF=0.500;AN=2;BaseQRankSum=-1.247;ClippingRankSum=0.000;DP=59;ExcessHet=3.0103;FS=4.160;MLEAC=1;MLEAF=0.500;MQ=52.51;MQRankSum=-0.949;QD=0.27;ReadPosRankSum=-0.068;SOR=1.622	GT:AD:DP:GQ:PL	0/1:54,5:59:44:44,0,9190
EU153401.1	1934736	.	C	A	105.77	.	AC=1;AF=0.500;AN=2;BaseQRankSum=0.564;ClippingRankSum=0.000;DP=57;ExcessHet=3.0103;FS=6.377;MLEAC=1;MLEAF=0.500;MQ=52.71;MQRankSum=-0.587;QD=1.86;ReadPosRankSum=-0.973;SOR=2.027	GT:AD:DP:GQ:PL	0/1:50,7:57:99:134,0,9075
EU153401.1	1934739	.	G	T	33.77	.	AC=1;AF=0.500;AN=2;BaseQRankSum=1.004;ClippingRankSum=0.000;DP=58;ExcessHet=3.0103;FS=1.958;MLEAC=1;MLEAF=0.500;MQ=52.85;MQRankSum=-0.343;QD=0.64;ReadPosRankSum=-1.112;SOR=1.453	GT:AD:DP:GQ:PL	0/1:48,5:53:62:62,0,8625
EU153401.1	1934740	.	T	C	99.73	.	AC=1;AF=0.500;AN=2;BaseQRankSum=-1.963;ClippingRankSum=0.000;DP=60;ExcessHet=3.0103;FS=6.196;MLEAC=1;MLEAF=0.500;MQ=52.25;MQRankSum=-1.132;QD=1.69;ReadPosRankSum=-0.645;SOR=1.915	GT:AD:DP:GQ:PL	0/1:52,7:59:99:137,0,8701
EU153401.1	1934741	.	G	A	51.73	.	AC=1;AF=0.500;AN=2;BaseQRankSum=-2.031;ClippingRankSum=0.000;DP=59;ExcessHet=3.0103;FS=3.871;MLEAC=1;MLEAF=0.500;MQ=52.39;MQRankSum=-1.731;QD=0.91;ReadPosRankSum=-0.338;SOR=1.460	GT:AD:DP:GQ:PL	0/1:51,6:57:89:89,0,8864
EU153401.1	1934742	.	G	T	228.73	.	AC=1;AF=0.500;AN=2;BaseQRankSum=1.766;ClippingRankSum=0.000;DP=57;ExcessHet=3.0103;FS=0.000;MLEAC=1;MLEAF=0.500;MQ=52.70;MQRankSum=-0.450;QD=4.01;ReadPosRankSum=-1.698;SOR=0.595	GT:AD:DP:GQ:PL	0/1:48,9:57:99:266,0,8524
EU153401.1	1934750	.	G	A	81.77	.	AC=1;AF=0.500;AN=2;BaseQRankSum=-0.481;ClippingRankSum=0.000;DP=51;ExcessHet=3.0103;FS=1.882;MLEAC=1;MLEAF=0.500;MQ=52.22;MQRankSum=-1.346;QD=1.74;ReadPosRankSum=-2.170;SOR=1.426	GT:AD:DP:GQ:PL	0/1:41,6:47:99:110,0,8709
EU153401.1	1934759	.	A	G	980.73	.	AC=1;AF=0.500;AN=2;BaseQRankSum=-1.942;ClippingRankSum=0.000;DP=49;ExcessHet=3.0103;FS=9.199;MLEAC=1;MLEAF=0.500;MQ=51.39;MQRankSum=-4.583;QD=20.43;ReadPosRankSum=-0.537;SOR=2.147	GT:AD:DP:GQ:PL	0/1:23,25:48:99:1018,0,6448
EU153401.1	1934762	.	A	C	91.77	.	AC=1;AF=0.500;AN=2;BaseQRankSum=-0.429;ClippingRankSum=0.000;DP=46;ExcessHet=3.0103;FS=1.881;MLEAC=1;MLEAF=0.500;MQ=51.87;MQRankSum=0.824;QD=2.04;ReadPosRankSum=0.188;SOR=1.230	GT:AD:DP:GQ:PL	0/1:39,6:45:99:120,0,7700
EU153401.1	1934765	.	T	TG	1332.73	.	AC=1;AF=0.500;AN=2;BaseQRankSum=-0.136;ClippingRankSum=0.000;DP=52;ExcessHet=3.0103;FS=12.696;MLEAC=1;MLEAF=0.500;MQ=50.34;MQRankSum=-4.560;QD=27.20;ReadPosRankSum=-0.252;SOR=2.569	GT:AD:DP:GQ:PL	0/1:20,29:49:99:1370,0,5945
EU153401.1	1934767	.	G	A	29.77	.	AC=1;AF=0.500;AN=2;DP=49;ExcessHet=3.0103;FS=0.000;MLEAC=1;MLEAF=0.500;MQ=49.69;QD=0.61;SOR=0.160	GT:AD:DP:GQ:PL	0/1:49,0:49:58:58,0,8323
EU153401.1	1934781	.	T	C	588.77	.	AC=1;AF=0.500;AN=2;BaseQRankSum=0.254;ClippingRankSum=0.000;DP=65;ExcessHet=3.0103;FS=25.343;MLEAC=1;MLEAF=0.500;MQ=46.09;MQRankSum=0.493;QD=9.65;ReadPosRankSum=-0.530;SOR=3.973	GT:AD:DP:GQ:PL	0/1:42,19:61:99:617,0,4829
EU153401.1	1934793	.	T	C	586.77	.	AC=1;AF=0.500;AN=2;BaseQRankSum=-2.012;ClippingRankSum=0.000;DP=77;ExcessHet=3.0103;FS=9.678;MLEAC=1;MLEAF=0.500;MQ=46.10;MQRankSum=-2.843;QD=8.63;ReadPosRankSum=1.263;SOR=1.985	GT:AD:DP:GQ:PL	0/1:47,21:68:99:615,0,4347
EU153401.1	1934795	.	C	A	1240.73	.	AC=1;AF=0.500;AN=2;BaseQRankSum=-1.049;ClippingRankSum=0.000;DP=78;ExcessHet=3.0103;FS=17.812;MLEAC=1;MLEAF=0.500;MQ=45.88;MQRankSum=-3.187;QD=16.77;ReadPosRankSum=0.347;SOR=2.213	GT:AD:DP:GQ:PL	0/1:37,37:74:99:1278,0,3157
EU153401.1	1935012	.	C	G	399.77	.	AC=1;AF=0.500;AN=2;BaseQRankSum=0.140;ClippingRankSum=0.000;DP=25;ExcessHet=3.0103;FS=0.000;MLEAC=1;MLEAF=0.500;MQ=58.65;MQRankSum=0.000;QD=17.38;ReadPosRankSum=-0.995;SOR=0.527	GT:AD:DP:GQ:PL	0/1:11,12:23:99:428,0,383
EU153401.1	1935088	.	T	A	179.77	.	AC=1;AF=0.500;AN=2;BaseQRankSum=-0.023;ClippingRankSum=0.000;DP=93;ExcessHet=3.0103;FS=2.491;MLEAC=1;MLEAF=0.500;MQ=43.09;MQRankSum=3.564;QD=1.98;ReadPosRankSum=3.558;SOR=0.404	GT:AD:DP:GQ:PL	0/1:77,14:91:99:208,0,2260
EU153401.1	1935172	.	G	GGA	2342.73	.	AC=1;AF=0.500;AN=2;BaseQRankSum=5.531;ClippingRankSum=0.000;DP=137;ExcessHet=3.0103;FS=15.657;MLEAC=1;MLEAF=0.500;MQ=39.85;MQRankSum=-3.818;QD=19.36;ReadPosRankSum=-1.027;SOR=1.179	GT:AD:DP:GQ:PL	0/1:54,67:121:99:2380,0,1749
EU153401.1	1936160	.	G	A	298.77	.	AC=1;AF=0.500;AN=2;BaseQRankSum=0.612;ClippingRankSum=0.000;DP=58;ExcessHet=3.0103;FS=4.320;MLEAC=1;MLEAF=0.500;MQ=43.04;MQRankSum=2.577;QD=14.94;ReadPosRankSum=2.652;SOR=1.239	GT:AD:DP:GQ:PL	0/1:11,9:20:99:327,0,318
EU153401.1	1936221	.	C	G	76.77	.	AC=1;AF=0.500;AN=2;BaseQRankSum=-1.098;ClippingRankSum=0.000;DP=77;ExcessHet=3.0103;FS=7.254;MLEAC=1;MLEAF=0.500;MQ=42.38;MQRankSum=-4.065;QD=1.63;ReadPosRankSum=0.370;SOR=2.278	GT:AD:DP:GQ:PL	0/1:41,6:47:99:105,0,1824
EU153401.1	1936258	.	T	C	732.77	.	AC=1;AF=0.500;AN=2;BaseQRankSum=-0.834;ClippingRankSum=0.000;DP=86;ExcessHet=3.0103;FS=28.431;MLEAC=1;MLEAF=0.500;MQ=45.18;MQRankSum=2.771;QD=9.39;ReadPosRankSum=3.644;SOR=1.326	GT:AD:DP:GQ:PL	0/1:51,27:78:99:761,0,1733
EU153401.1	1936267	.	T	C	47.77	.	AC=1;AF=0.500;AN=2;BaseQRankSum=0.987;ClippingRankSum=0.000;DP=75;ExcessHet=3.0103;FS=6.347;MLEAC=1;MLEAF=0.500;MQ=46.26;MQRankSum=-2.302;QD=0.65;ReadPosRankSum=-3.205;SOR=2.051	GT:AD:DP:GQ:PL	0/1:66,7:73:76:76,0,2479
EU153401.1	1936540	.	G	A	573.77	.	AC=1;AF=0.500;AN=2;BaseQRankSum=2.048;ClippingRankSum=0.000;DP=23;ExcessHet=3.0103;FS=3.976;MLEAC=1;MLEAF=0.500;MQ=60.00;MQRankSum=0.000;QD=24.95;ReadPosRankSum=1.550;SOR=0.910	GT:AD:DP:GQ:PL	0/1:8,15:23:99:602,0,249
EU153401.1	1937935	.	G	A	73.77	.	AC=1;AF=0.500;AN=2;BaseQRankSum=-1.839;ClippingRankSum=0.000;DP=14;ExcessHet=3.0103;FS=2.363;MLEAC=1;MLEAF=0.500;MQ=60.00;MQRankSum=0.000;QD=5.27;ReadPosRankSum=-1.491;SOR=0.223	GT:AD:DP:GQ:PL	0/1:9,5:14:99:102,0,321
EU153401.1	1938107	.	G	C	275.77	.	AC=1;AF=0.500;AN=2;BaseQRankSum=0.000;ClippingRankSum=0.000;DP=19;ExcessHet=3.0103;FS=2.304;MLEAC=1;MLEAF=0.500;MQ=59.12;MQRankSum=0.000;QD=15.32;ReadPosRankSum=0.578;SOR=1.609	GT:AD:DP:GQ:PL	0/1:10,8:18:99:304,0,386
EU153401.1	1938465	.	C	A	152.77	.	AC=1;AF=0.500;AN=2;BaseQRankSum=-0.589;ClippingRankSum=0.000;DP=16;ExcessHet=3.0103;FS=13.222;MLEAC=1;MLEAF=0.500;MQ=52.82;MQRankSum=0.000;QD=16.97;ReadPosRankSum=-1.930;SOR=1.839	GT:AD:DP:GQ:PL	0/1:4,5:9:99:181,0,153
EU153401.1	1938470	.	CCT	C	62.73	.	AC=1;AF=0.500;AN=2;BaseQRankSum=0.000;ClippingRankSum=0.000;DP=16;ExcessHet=3.0103;FS=13.222;MLEAC=1;MLEAF=0.500;MQ=52.82;MQRankSum=0.000;QD=6.97;ReadPosRankSum=0.952;SOR=3.225	GT:AD:DP:GQ:PL	0/1:5,4:9:99:100,0,198
EU153401.1	1939529	.	T	C	1044.77	.	AC=2;AF=1.00;AN=2;DP=25;ExcessHet=3.0103;FS=0.000;MLEAC=2;MLEAF=1.00;MQ=60.00;QD=29.40;SOR=0.941	GT:AD:DP:GQ:PL	1/1:0,25:25:75:1073,75,0
EU153401.1	1940632	.	T	C	1436.77	.	AC=1;AF=0.500;AN=2;BaseQRankSum=2.599;ClippingRankSum=0.000;DP=475;ExcessHet=3.0103;FS=8.447;MLEAC=1;MLEAF=0.500;MQ=39.86;MQRankSum=0.348;QD=3.15;ReadPosRankSum=-0.397;SOR=1.650	GT:AD:DP:GQ:PL	0/1:381,75:456:99:1465,0,13963
EU153401.1	1940693	.	A	G	173.73	.	AC=1;AF=0.500;AN=2;BaseQRankSum=0.931;ClippingRankSum=0.000;DP=209;ExcessHet=3.0103;FS=12.723;MLEAC=1;MLEAF=0.500;MQ=42.34;MQRankSum=-1.375;QD=0.88;ReadPosRankSum=0.425;SOR=0.101	GT:AD:DP:GQ:PL	0/1:181,17:198:99:211,0,8348
EU153401.1	1940699	.	C	A	405.77	.	AC=1;AF=0.500;AN=2;BaseQRankSum=0.129;ClippingRankSum=0.000;DP=174;ExcessHet=3.0103;FS=16.285;MLEAC=1;MLEAF=0.500;MQ=43.21;MQRankSum=-0.814;QD=2.47;ReadPosRankSum=-1.292;SOR=0.097	GT:AD:DP:GQ:PL	0/1:142,22:164:99:434,0,7232
EU153401.1	1940702	.	A	G	4278.77	.	AC=1;AF=0.500;AN=2;BaseQRankSum=-0.946;ClippingRankSum=0.000;DP=155;ExcessHet=3.0103;FS=4.079;MLEAC=1;MLEAF=0.500;MQ=44.02;MQRankSum=-4.280;QD=28.72;ReadPosRankSum=-0.755;SOR=1.180	GT:AD:DP:GQ:PL	0/1:43,106:149:99:4307,0,2079
EU153401.1	1940707	.	C	T	1721.77	.	AC=1;AF=0.500;AN=2;BaseQRankSum=-0.903;ClippingRankSum=0.000;DP=142;ExcessHet=3.0103;FS=8.333;MLEAC=1;MLEAF=0.500;MQ=43.90;MQRankSum=-1.615;QD=12.85;ReadPosRankSum=0.694;SOR=1.493	GT:AD:DP:GQ:PL	0/1:88,46:134:99:1750,0,4525
EU153401.1	1940708	.	C	G	3773.77	.	AC=1;AF=0.500;AN=2;BaseQRankSum=-1.230;ClippingRankSum=0.000;DP=145;ExcessHet=3.0103;FS=5.452;MLEAC=1;MLEAF=0.500;MQ=43.57;MQRankSum=-3.659;QD=33.10;ReadPosRankSum=0.785;SOR=1.467	GT:AD:DP:GQ:PL	0/1:22,92:114:99:3802,0,1588
EU153401.1	1940710	.	C	T	114.77	.	AC=1;AF=0.500;AN=2;BaseQRankSum=-1.038;ClippingRankSum=0.000;DP=148;ExcessHet=3.0103;FS=16.903;MLEAC=1;MLEAF=0.500;MQ=43.22;MQRankSum=0.570;QD=0.79;ReadPosRankSum=2.187;SOR=3.576	GT:AD:DP:GQ:PL	0/1:133,13:146:99:143,0,6815
EU153401.1	1940712	.	C	T	59.77	.	AC=1;AF=0.500;AN=2;BaseQRankSum=-0.024;ClippingRankSum=0.000;DP=145;ExcessHet=3.0103;FS=10.524;MLEAC=1;MLEAF=0.500;MQ=43.39;MQRankSum=0.582;QD=0.42;ReadPosRankSum=1.241;SOR=0.111	GT:AD:DP:GQ:PL	0/1:131,12:143:88:88,0,7064
EU153401.1	1940724	.	T	C	309.77	.	AC=1;AF=0.500;AN=2;BaseQRankSum=0.375;ClippingRankSum=0.000;DP=143;ExcessHet=3.0103;FS=4.024;MLEAC=1;MLEAF=0.500;MQ=43.25;MQRankSum=-0.299;QD=2.20;ReadPosRankSum=1.854;SOR=1.287	GT:AD:DP:GQ:PL	0/1:124,17:141:99:338,0,6411
EU153401.1	1940729	.	G	A	627.77	.	AC=1;AF=0.500;AN=2;BaseQRankSum=0.445;ClippingRankSum=0.000;DP=140;ExcessHet=3.0103;FS=6.664;MLEAC=1;MLEAF=0.500;MQ=43.40;MQRankSum=0.516;QD=4.55;ReadPosRankSum=0.694;SOR=1.520	GT:AD:DP:GQ:PL	0/1:114,24:138:99:656,0,5967
EU153401.1	1940732	.	T	C	242.77	.	AC=1;AF=0.500;AN=2;BaseQRankSum=-1.863;ClippingRankSum=0.000;DP=140;ExcessHet=3.0103;FS=14.045;MLEAC=1;MLEAF=0.500;MQ=43.40;MQRankSum=-0.183;QD=1.79;ReadPosRankSum=0.763;SOR=2.717	GT:AD:DP:GQ:PL	0/1:120,16:136:99:271,0,6043
EU153401.1	1940734	.	C	T	1443.77	.	AC=1;AF=0.500;AN=2;BaseQRankSum=-0.252;ClippingRankSum=0.000;DP=138;ExcessHet=3.0103;FS=5.223;MLEAC=1;MLEAF=0.500;MQ=43.40;MQRankSum=-1.601;QD=10.86;ReadPosRankSum=0.721;SOR=1.270	GT:AD:DP:GQ:PL	0/1:89,44:133:99:1472,0,4721
EU153401.1	1940740	.	C	T	57.77	.	AC=1;AF=0.500;AN=2;BaseQRankSum=0.019;ClippingRankSum=0.000;DP=137;ExcessHet=3.0103;FS=2.968;MLEAC=1;MLEAF=0.500;MQ=43.50;MQRankSum=0.569;QD=0.43;ReadPosRankSum=-1.216;SOR=1.189	GT:AD:DP:GQ:PL	0/1:123,11:134:86:86,0,6155
EU153401.1	1940976	.	A	G	619.77	.	AC=1;AF=0.500;AN=2;BaseQRankSum=0.712;ClippingRankSum=0.000;DP=37;ExcessHet=3.0103;FS=0.000;MLEAC=1;MLEAF=0.500;MQ=58.89;MQRankSum=0.000;QD=18.23;ReadPosRankSum=0.156;SOR=0.914	GT:AD:DP:GQ:PL	0/1:16,18:34:99:648,0,534
EU153401.1	1941356	.	G	A	501.77	.	AC=1;AF=0.500;AN=2;BaseQRankSum=-1.671;ClippingRankSum=0.000;DP=22;ExcessHet=3.0103;FS=0.000;MLEAC=1;MLEAF=0.500;MQ=60.00;MQRankSum=0.000;QD=22.81;ReadPosRankSum=-1.115;SOR=0.636	GT:AD:DP:GQ:PL	0/1:6,16:22:99:530,0,202
EU153401.1	1941489	.	G	A	200.77	.	AC=1;AF=0.500;AN=2;BaseQRankSum=0.000;ClippingRankSum=0.000;DP=14;ExcessHet=3.0103;FS=2.276;MLEAC=1;MLEAF=0.500;MQ=59.46;MQRankSum=0.000;QD=15.44;ReadPosRankSum=0.296;SOR=1.229	GT:AD:DP:GQ:PL	0/1:7,6:13:99:229,0,274
EU153401.1	1941583	.	C	CGTCTACAGTATCTTCCGTCATGTCTTCATATCTAGATTGTACCTGCCCCGCATGGCCAGGTGGTCGTGCATGACACCTCCTCTGAT	10.17	.	AC=1;AF=0.500;AN=2;BaseQRankSum=0.751;ClippingRankSum=0.000;DP=14;ExcessHet=3.0103;FS=3.358;MLEAC=1;MLEAF=0.500;MQ=57.57;MQRankSum=-3.455;QD=0.73;ReadPosRankSum=-1.278;SOR=2.258	GT:AD:DP:GQ:PL	0/1:12,2:14:47:47,0,499
EU153401.1	1941718	.	T	C	921.77	.	AC=2;AF=1.00;AN=2;DP=23;ExcessHet=3.0103;FS=0.000;MLEAC=2;MLEAF=1.00;MQ=60.00;QD=32.79;SOR=0.963	GT:AD:DP:GQ:PL	1/1:0,23:23:69:950,69,0
EU153401.1	1941791	.	T	C	360.77	.	AC=1;AF=0.500;AN=2;BaseQRankSum=0.175;ClippingRankSum=0.000;DP=25;ExcessHet=3.0103;FS=0.000;MLEAC=1;MLEAF=0.500;MQ=59.50;MQRankSum=0.000;QD=15.03;ReadPosRankSum=-1.023;SOR=0.693	GT:AD:DP:GQ:PL	0/1:12,12:24:99:389,0,425
EU153401.1	1942033	.	A	C	659.77	.	AC=1;AF=0.500;AN=2;BaseQRankSum=-0.396;ClippingRankSum=0.000;DP=53;ExcessHet=3.0103;FS=1.623;MLEAC=1;MLEAF=0.500;MQ=54.92;MQRankSum=0.000;QD=22.75;ReadPosRankSum=1.027;SOR=1.023	GT:AD:DP:GQ:PL	0/1:9,20:29:99:688,0,276
EU153401.1	1942174	.	A	C	526.77	.	AC=1;AF=0.500;AN=2;BaseQRankSum=0.302;ClippingRankSum=0.000;DP=25;ExcessHet=3.0103;FS=9.558;MLEAC=1;MLEAF=0.500;MQ=60.00;MQRankSum=0.000;QD=21.07;ReadPosRankSum=-0.493;SOR=1.090	GT:AD:DP:GQ:PL	0/1:11,14:25:99:555,0,418
EU153401.1	1942182	.	G	A	1054.77	.	AC=2;AF=1.00;AN=2;DP=25;ExcessHet=3.0103;FS=0.000;MLEAC=2;MLEAF=1.00;MQ=60.00;QD=29.71;SOR=0.770	GT:AD:DP:GQ:PL	1/1:0,25:25:75:1083,75,0
EU153401.1	1942185	.	C	T	550.77	.	AC=1;AF=0.500;AN=2;BaseQRankSum=-0.337;ClippingRankSum=0.000;DP=25;ExcessHet=3.0103;FS=6.455;MLEAC=1;MLEAF=0.500;MQ=60.00;MQRankSum=0.000;QD=22.03;ReadPosRankSum=-1.082;SOR=0.829	GT:AD:DP:GQ:PL	0/1:10,15:25:99:579,0,375
EU153401.1	1942229	.	G	A	131.77	.	AC=1;AF=0.500;AN=2;BaseQRankSum=0.994;ClippingRankSum=0.000;DP=66;ExcessHet=3.0103;FS=7.459;MLEAC=1;MLEAF=0.500;MQ=50.79;MQRankSum=-3.708;QD=2.00;ReadPosRankSum=1.132;SOR=1.539	GT:AD:DP:GQ:PL	0/1:56,10:66:99:160,0,2182
EU153401.1	1942243	.	G	C	229.77	.	AC=1;AF=0.500;AN=2;BaseQRankSum=0.025;ClippingRankSum=0.000;DP=49;ExcessHet=3.0103;FS=20.902;MLEAC=1;MLEAF=0.500;MQ=51.48;MQRankSum=1.843;QD=4.69;ReadPosRankSum=-1.335;SOR=3.027	GT:AD:DP:GQ:PL	0/1:40,9:49:99:258,0,1653
EU153401.1	1942248	.	G	A	232.77	.	AC=1;AF=0.500;AN=2;BaseQRankSum=0.050;ClippingRankSum=0.000;DP=48;ExcessHet=3.0103;FS=20.451;MLEAC=1;MLEAF=0.500;MQ=51.86;MQRankSum=1.768;QD=4.85;ReadPosRankSum=-1.963;SOR=3.028	GT:AD:DP:GQ:PL	0/1:39,9:48:99:261,0,1611
EU153401.1	1942254	.	ACAGT	A	442.73	.	AC=1;AF=0.500;AN=2;BaseQRankSum=-1.825;ClippingRankSum=0.000;DP=43;ExcessHet=3.0103;FS=13.713;MLEAC=1;MLEAF=0.500;MQ=50.83;MQRankSum=2.440;QD=12.65;ReadPosRankSum=3.937;SOR=1.447	GT:AD:DP:GQ:PL	0/1:22,13:35:99:480,0,853
EU153401.1	1942257	.	G	GC	16.82	.	AC=1;AF=0.500;AN=2;BaseQRankSum=0.523;ClippingRankSum=0.000;DP=42;ExcessHet=3.0103;FS=0.000;MLEAC=1;MLEAF=0.500;MQ=50.98;MQRankSum=-3.588;QD=0.40;ReadPosRankSum=0.712;SOR=0.512	GT:AD:DP:GQ:PL	0/1:38,4:42:54:54,0,1584
EU153401.1	1942304	.	C	T	407.77	.	AC=1;AF=0.500;AN=2;BaseQRankSum=2.119;ClippingRankSum=0.000;DP=25;ExcessHet=3.0103;FS=5.715;MLEAC=1;MLEAF=0.500;MQ=55.67;MQRankSum=0.000;QD=22.65;ReadPosRankSum=-0.051;SOR=2.670	GT:AD:DP:GQ:PL	0/1:6,12:18:99:436,0,134
EU153401.1	1942366	.	TA	T	123.73	.	AC=1;AF=0.500;AN=2;BaseQRankSum=0.869;ClippingRankSum=0.000;DP=21;ExcessHet=3.0103;FS=0.000;MLEAC=1;MLEAF=0.500;MQ=53.63;MQRankSum=0.736;QD=9.52;ReadPosRankSum=0.552;SOR=0.941	GT:AD:DP:GQ:PL	0/1:6,7:13:99:161,0,132
EU153401.1	1942441	.	A	G	369.77	.	AC=1;AF=0.500;AN=2;BaseQRankSum=0.565;ClippingRankSum=0.000;DP=18;ExcessHet=3.0103;FS=0.000;MLEAC=1;MLEAF=0.500;MQ=60.00;MQRankSum=0.000;QD=20.54;ReadPosRankSum=-1.723;SOR=0.495	GT:AD:DP:GQ:PL	0/1:7,11:18:99:398,0,219
EU153401.1	1942729	.	T	C	419.77	.	AC=1;AF=0.500;AN=2;BaseQRankSum=1.715;ClippingRankSum=0.000;DP=26;ExcessHet=3.0103;FS=0.000;MLEAC=1;MLEAF=0.500;MQ=49.00;MQRankSum=-3.776;QD=16.14;ReadPosRankSum=0.031;SOR=0.730	GT:AD:DP:GQ:PL	0/1:14,12:26:99:448,0,474
EU153401.1	1942749	.	C	T	367.77	.	AC=1;AF=0.500;AN=2;BaseQRankSum=2.018;ClippingRankSum=0.000;DP=24;ExcessHet=3.0103;FS=0.000;MLEAC=1;MLEAF=0.500;MQ=51.97;MQRankSum=-4.056;QD=15.32;ReadPosRankSum=0.325;SOR=0.760	GT:AD:DP:GQ:PL	0/1:13,11:24:99:396,0,429
EU153401.1	1942836	.	T	C	310.77	.	AC=1;AF=0.500;AN=2;BaseQRankSum=-2.099;ClippingRankSum=0.000;DP=30;ExcessHet=3.0103;FS=1.494;MLEAC=1;MLEAF=0.500;MQ=57.81;MQRankSum=-2.944;QD=10.36;ReadPosRankSum=-0.281;SOR=1.085	GT:AD:DP:GQ:PL	0/1:20,10:30:99:339,0,1405
EU153401.1	1942843	.	G	T	436.77	.	AC=1;AF=0.500;AN=2;BaseQRankSum=0.776;ClippingRankSum=0.000;DP=30;ExcessHet=3.0103;FS=1.415;MLEAC=1;MLEAF=0.500;MQ=58.38;MQRankSum=-2.155;QD=14.56;ReadPosRankSum=-2.355;SOR=1.022	GT:AD:DP:GQ:PL	0/1:18,12:30:99:465,0,1396
EU153401.1	1943101	.	T	G	531.77	.	AC=1;AF=0.500;AN=2;BaseQRankSum=0.527;ClippingRankSum=0.000;DP=25;ExcessHet=3.0103;FS=1.824;MLEAC=1;MLEAF=0.500;MQ=59.25;MQRankSum=0.000;QD=23.12;ReadPosRankSum=0.425;SOR=1.473	GT:AD:DP:GQ:PL	0/1:9,14:23:99:560,0,602
EU153401.1	1943116	.	T	C	493.77	.	AC=1;AF=0.500;AN=2;BaseQRankSum=0.500;ClippingRankSum=0.000;DP=22;ExcessHet=3.0103;FS=4.481;MLEAC=1;MLEAF=0.500;MQ=59.15;MQRankSum=0.000;QD=24.69;ReadPosRankSum=1.268;SOR=1.981	GT:AD:DP:GQ:PL	0/1:8,12:20:99:522,0,563
EU153401.1	1943258	.	A	AC	277.73	.	AC=1;AF=0.500;AN=2;BaseQRankSum=0.253;ClippingRankSum=0.000;DP=56;ExcessHet=3.0103;FS=1.987;MLEAC=1;MLEAF=0.500;MQ=48.64;MQRankSum=0.000;QD=17.36;ReadPosRankSum=1.977;SOR=0.307	GT:AD:DP:GQ:PL	0/1:7,9:16:99:315,0,245
EU153401.1	1943299	.	CTT	C	135.73	.	AC=1;AF=0.500;AN=2;BaseQRankSum=-3.110;ClippingRankSum=0.000;DP=76;ExcessHet=3.0103;FS=0.000;MLEAC=1;MLEAF=0.500;MQ=43.52;MQRankSum=2.190;QD=5.43;ReadPosRankSum=1.965;SOR=1.140	GT:AD:DP:GQ:PL	0/1:18,7:25:99:173,0,681
EU153401.1	1943309	.	A	T	280.77	.	AC=1;AF=0.500;AN=2;BaseQRankSum=1.145;ClippingRankSum=0.000;DP=63;ExcessHet=3.0103;FS=1.697;MLEAC=1;MLEAF=0.500;MQ=45.49;MQRankSum=3.132;QD=11.23;ReadPosRankSum=1.954;SOR=1.402	GT:AD:DP:GQ:PL	0/1:16,9:25:99:309,0,560
EU153401.1	1943338	.	C	A	81.77	.	AC=1;AF=0.500;AN=2;BaseQRankSum=1.571;ClippingRankSum=0.000;DP=25;ExcessHet=3.0103;FS=0.000;MLEAC=1;MLEAF=0.500;MQ=50.98;MQRankSum=-2.572;QD=3.27;ReadPosRankSum=-1.700;SOR=1.112	GT:AD:DP:GQ:PL	0/1:20,5:25:99:110,0,871
EU153401.1	1943345	.	A	G	31.77	.	AC=1;AF=0.500;AN=2;BaseQRankSum=1.182;ClippingRankSum=0.000;DP=25;ExcessHet=3.0103;FS=0.000;MLEAC=1;MLEAF=0.500;MQ=50.76;MQRankSum=-1.796;QD=1.27;ReadPosRankSum=0.105;SOR=0.593	GT:AD:DP:GQ:PL	0/1:22,3:25:60:60,0,902
EU153401.1	1943347	.	G	A	31.77	.	AC=1;AF=0.500;AN=2;BaseQRankSum=-0.940;ClippingRankSum=0.000;DP=24;ExcessHet=3.0103;FS=5.746;MLEAC=1;MLEAF=0.500;MQ=51.58;MQRankSum=-2.362;QD=1.32;ReadPosRankSum=1.400;SOR=2.348	GT:AD:DP:GQ:PL	0/1:21,3:24:60:60,0,915
EU153401.1	1943382	.	G	T	371.77	.	AC=1;AF=0.500;AN=2;BaseQRankSum=0.778;ClippingRankSum=0.000;DP=42;ExcessHet=3.0103;FS=12.809;MLEAC=1;MLEAF=0.500;MQ=43.79;MQRankSum=-2.678;QD=10.05;ReadPosRankSum=-2.561;SOR=2.008	GT:AD:DP:GQ:PL	0/1:28,9:37:99:400,0,1119
EU153401.1	1943404	.	A	G	1020.77	.	AC=1;AF=0.500;AN=2;BaseQRankSum=-0.218;ClippingRankSum=0.000;DP=66;ExcessHet=3.0103;FS=1.009;MLEAC=1;MLEAF=0.500;MQ=45.49;MQRankSum=-5.244;QD=17.01;ReadPosRankSum=1.054;SOR=0.901	GT:AD:DP:GQ:PL	0/1:32,28:60:99:1049,0,1150
EU153401.1	1943422	.	T	A,G	1536.77	.	AC=1,1;AF=0.500,0.500;AN=2;BaseQRankSum=3.041;ClippingRankSum=0.000;DP=61;ExcessHet=3.0103;FS=3.361;MLEAC=1,1;MLEAF=0.500,0.500;MQ=46.44;MQRankSum=1.354;QD=28.46;ReadPosRankSum=0.906;SOR=0.307	GT:AD:DP:GQ:PL	1/2:8,9,37:54:77:1565,1166,1453,77,0,264
EU153401.1	1943448	.	C	T	107.77	.	AC=1;AF=0.500;AN=2;BaseQRankSum=-2.167;ClippingRankSum=0.000;DP=52;ExcessHet=3.0103;FS=1.827;MLEAC=1;MLEAF=0.500;MQ=47.71;MQRankSum=-1.630;QD=2.29;ReadPosRankSum=-0.568;SOR=1.402	GT:AD:DP:GQ:PL	0/1:40,7:47:99:136,0,1592
EU153401.1	1943454	.	T	C	256.77	.	AC=1;AF=0.500;AN=2;BaseQRankSum=1.273;ClippingRankSum=0.000;DP=51;ExcessHet=3.0103;FS=1.488;MLEAC=1;MLEAF=0.500;MQ=48.60;MQRankSum=1.512;QD=5.46;ReadPosRankSum=0.591;SOR=0.354	GT:AD:DP:GQ:PL	0/1:36,11:47:99:285,0,1348
EU153401.1	1944018	.	C	T	482.77	.	AC=1;AF=0.500;AN=2;BaseQRankSum=0.302;ClippingRankSum=0.000;DP=25;ExcessHet=3.0103;FS=1.619;MLEAC=1;MLEAF=0.500;MQ=60.00;MQRankSum=0.000;QD=19.31;ReadPosRankSum=0.062;SOR=0.330	GT:AD:DP:GQ:PL	0/1:11,14:25:99:511,0,373
EU153401.1	1944080	.	G	A	550.77	.	AC=1;AF=0.500;AN=2;BaseQRankSum=-1.702;ClippingRankSum=0.000;DP=25;ExcessHet=3.0103;FS=3.831;MLEAC=1;MLEAF=0.500;MQ=60.00;MQRankSum=0.000;QD=22.03;ReadPosRankSum=1.249;SOR=0.416	GT:AD:DP:GQ:PL	0/1:10,15:25:99:579,0,375
EU153401.1	1944099	.	A	G	551.77	.	AC=1;AF=0.500;AN=2;BaseQRankSum=0.071;ClippingRankSum=0.000;DP=25;ExcessHet=3.0103;FS=1.685;MLEAC=1;MLEAF=0.500;MQ=60.00;MQRankSum=0.000;QD=22.07;ReadPosRankSum=1.335;SOR=0.275	GT:AD:DP:GQ:PL	0/1:10,15:25:99:580,0,355
EU153401.1	1944144	.	G	A	404.77	.	AC=1;AF=0.500;AN=2;BaseQRankSum=-1.295;ClippingRankSum=0.000;DP=23;ExcessHet=3.0103;FS=1.643;MLEAC=1;MLEAF=0.500;MQ=60.00;MQRankSum=0.000;QD=17.60;ReadPosRankSum=-0.274;SOR=1.179	GT:AD:DP:GQ:PL	0/1:10,13:23:99:433,0,381
EU153401.1	1944163	.	C	T	352.77	.	AC=1;AF=0.500;AN=2;BaseQRankSum=2.021;ClippingRankSum=0.000;DP=22;ExcessHet=3.0103;FS=1.768;MLEAC=1;MLEAF=0.500;MQ=60.00;MQRankSum=0.000;QD=16.03;ReadPosRankSum=0.497;SOR=0.269	GT:AD:DP:GQ:PL	0/1:12,10:22:99:381,0,454
EU153401.1	1944527	.	T	C	70.77	.	AC=1;AF=0.500;AN=2;BaseQRankSum=-0.478;ClippingRankSum=0.000;DP=27;ExcessHet=3.0103;FS=0.000;MLEAC=1;MLEAF=0.500;MQ=48.03;MQRankSum=-2.206;QD=2.95;ReadPosRankSum=0.973;SOR=0.693	GT:AD:DP:GQ:PL	0/1:20,4:24:99:99,0,1021
EU153401.1	1944532	.	C	T	76.77	.	AC=1;AF=0.500;AN=2;BaseQRankSum=-0.478;ClippingRankSum=0.000;DP=26;ExcessHet=3.0103;FS=0.000;MLEAC=1;MLEAF=0.500;MQ=48.76;MQRankSum=-2.206;QD=3.20;ReadPosRankSum=0.816;SOR=0.527	GT:AD:DP:GQ:PL	0/1:20,4:24:99:105,0,938
EU153401.1	1944534	.	T	G	72.77	.	AC=1;AF=0.500;AN=2;BaseQRankSum=0.712;ClippingRankSum=0.000;DP=22;ExcessHet=3.0103;FS=0.000;MLEAC=1;MLEAF=0.500;MQ=51.80;MQRankSum=-2.097;QD=3.64;ReadPosRankSum=-2.207;SOR=0.368	GT:AD:DP:GQ:PL	0/1:18,2:20:99:101,0,851
EU153401.1	1944539	.	G	T	97.77	.	AC=1;AF=0.500;AN=2;BaseQRankSum=-0.269;ClippingRankSum=0.000;DP=18;ExcessHet=3.0103;FS=0.000;MLEAC=1;MLEAF=0.500;MQ=52.77;MQRankSum=-3.744;QD=6.11;ReadPosRankSum=-0.182;SOR=0.446	GT:AD:DP:GQ:PL	0/1:12,4:16:99:126,0,664
EU153401.1	1944546	.	G	A	88.77	.	AC=1;AF=0.500;AN=2;BaseQRankSum=-0.685;ClippingRankSum=0.000;DP=22;ExcessHet=3.0103;FS=0.000;MLEAC=1;MLEAF=0.500;MQ=48.40;MQRankSum=-2.173;QD=4.44;ReadPosRankSum=0.379;SOR=0.495	GT:AD:DP:GQ:PL	0/1:16,4:20:99:117,0,741
EU153401.1	1944558	.	T	C	292.77	.	AC=1;AF=0.500;AN=2;BaseQRankSum=-1.606;ClippingRankSum=0.000;DP=22;ExcessHet=3.0103;FS=0.000;MLEAC=1;MLEAF=0.500;MQ=48.94;MQRankSum=3.494;QD=13.94;ReadPosRankSum=2.399;SOR=0.593	GT:AD:DP:GQ:PL	0/1:12,9:21:99:321,0,426
EU153401.1	1944565	.	T	C	79.73	.	AC=1;AF=0.500;AN=2;BaseQRankSum=0.692;ClippingRankSum=0.000;DP=16;ExcessHet=3.0103;FS=3.010;MLEAC=1;MLEAF=0.500;MQ=53.58;MQRankSum=-1.733;QD=4.98;ReadPosRankSum=1.034;SOR=1.863	GT:AD:DP:GQ:PL	0/1:14,2:16:99:117,0,697
EU153401.1	1944567	.	C	T	13.95	.	AC=1;AF=0.500;AN=2;BaseQRankSum=0.692;ClippingRankSum=0.000;DP=16;ExcessHet=3.0103;FS=3.010;MLEAC=1;MLEAF=0.500;MQ=53.58;MQRankSum=-1.733;QD=0.87;ReadPosRankSum=0.874;SOR=1.863	GT:AD:DP:GQ:PL	0/1:14,2:16:42:42,0,626
EU153401.1	1944580	.	G	A	13.95	.	AC=1;AF=0.500;AN=2;BaseQRankSum=0.588;ClippingRankSum=0.000;DP=16;ExcessHet=3.0103;FS=3.136;MLEAC=1;MLEAF=0.500;MQ=51.31;MQRankSum=-1.151;QD=0.93;ReadPosRankSum=0.340;SOR=2.066	GT:AD:DP:GQ:PL	0/1:13,2:15:42:42,0,616
EU153401.1	1944601	.	T	G	166.77	.	AC=1;AF=0.500;AN=2;BaseQRankSum=0.654;ClippingRankSum=0.000;DP=20;ExcessHet=3.0103;FS=0.000;MLEAC=1;MLEAF=0.500;MQ=50.24;MQRankSum=-3.440;QD=8.78;ReadPosRankSum=-0.212;SOR=0.631	GT:AD:DP:GQ:PL	0/1:12,7:19:99:195,0,463
EU153401.1	1944604	.	C	A	321.77	.	AC=1;AF=0.500;AN=2;BaseQRankSum=1.143;ClippingRankSum=0.000;DP=25;ExcessHet=3.0103;FS=1.734;MLEAC=1;MLEAF=0.500;MQ=47.64;MQRankSum=3.761;QD=12.87;ReadPosRankSum=1.333;SOR=0.307	GT:AD:DP:GQ:PL	0/1:16,9:25:99:350,0,570
EU153401.1	1944798	.	C	CAGTT	451.73	.	AC=1;AF=0.500;AN=2;BaseQRankSum=1.074;ClippingRankSum=0.000;DP=22;ExcessHet=3.0103;FS=0.000;MLEAC=1;MLEAF=0.500;MQ=56.74;MQRankSum=0.000;QD=26.57;ReadPosRankSum=-0.317;SOR=0.693	GT:AD:DP:GQ:PL	0/1:5,12:17:99:489,0,174
EU153401.1	1944828	.	T	C	285.77	.	AC=1;AF=0.500;AN=2;BaseQRankSum=-0.949;ClippingRankSum=0.000;DP=20;ExcessHet=3.0103;FS=0.000;MLEAC=1;MLEAF=0.500;MQ=56.40;MQRankSum=0.000;QD=19.05;ReadPosRankSum=0.571;SOR=0.743	GT:AD:DP:GQ:PL	0/1:6,9:15:99:314,0,223
EU153401.1	1944891	.	G	A	238.77	.	AC=1;AF=0.500;AN=2;BaseQRankSum=0.736;ClippingRankSum=0.000;DP=17;ExcessHet=3.0103;FS=0.000;MLEAC=1;MLEAF=0.500;MQ=60.00;MQRankSum=0.000;QD=14.05;ReadPosRankSum=1.529;SOR=0.527	GT:AD:DP:GQ:PL	0/1:9,8:17:99:267,0,262
EU153401.1	1944960	.	G	C	448.77	.	AC=1;AF=0.500;AN=2;BaseQRankSum=1.388;ClippingRankSum=0.000;DP=21;ExcessHet=3.0103;FS=0.000;MLEAC=1;MLEAF=0.500;MQ=60.00;MQRankSum=0.000;QD=21.37;ReadPosRankSum=1.998;SOR=0.527	GT:AD:DP:GQ:PL	0/1:9,12:21:99:477,0,409
EU153401.1	1944969	.	G	A	448.77	.	AC=1;AF=0.500;AN=2;BaseQRankSum=0.365;ClippingRankSum=0.000;DP=21;ExcessHet=3.0103;FS=0.000;MLEAC=1;MLEAF=0.500;MQ=60.00;MQRankSum=0.000;QD=21.37;ReadPosRankSum=2.133;SOR=0.527	GT:AD:DP:GQ:PL	0/1:9,12:21:99:477,0,409
EU153401.1	1945009	.	C	CAGAGG	436.73	.	AC=1;AF=0.500;AN=2;BaseQRankSum=-0.441;ClippingRankSum=0.000;DP=22;ExcessHet=3.0103;FS=0.000;MLEAC=1;MLEAF=0.500;MQ=60.00;MQRankSum=0.000;QD=19.85;ReadPosRankSum=0.198;SOR=0.646	GT:AD:DP:GQ:PL	0/1:10,12:22:99:474,0,461
EU153401.1	1945035	.	G	A	268.77	.	AC=1;AF=0.500;AN=2;BaseQRankSum=-0.921;ClippingRankSum=0.000;DP=22;ExcessHet=3.0103;FS=0.000;MLEAC=1;MLEAF=0.500;MQ=60.00;MQRankSum=0.000;QD=12.22;ReadPosRankSum=-1.347;SOR=0.693	GT:AD:DP:GQ:PL	0/1:11,11:22:99:297,0,352
EU153401.1	1945067	.	C	T	398.77	.	AC=1;AF=0.500;AN=2;BaseQRankSum=-0.311;ClippingRankSum=0.000;DP=25;ExcessHet=3.0103;FS=1.623;MLEAC=1;MLEAF=0.500;MQ=60.00;MQRankSum=0.000;QD=15.95;ReadPosRankSum=-2.151;SOR=0.339	GT:AD:DP:GQ:PL	0/1:12,13:25:99:427,0,406
EU153401.1	1945080	.	C	T	355.77	.	AC=1;AF=0.500;AN=2;BaseQRankSum=-0.885;ClippingRankSum=0.000;DP=24;ExcessHet=3.0103;FS=3.834;MLEAC=1;MLEAF=0.500;MQ=60.00;MQRankSum=0.000;QD=14.82;ReadPosRankSum=-1.228;SOR=0.735	GT:AD:DP:GQ:PL	0/1:12,12:24:99:384,0,425
EU153401.1	1945164	.	A	G	296.77	.	AC=1;AF=0.500;AN=2;BaseQRankSum=-0.085;ClippingRankSum=0.000;DP=22;ExcessHet=3.0103;FS=4.075;MLEAC=1;MLEAF=0.500;MQ=60.00;MQRankSum=0.000;QD=13.49;ReadPosRankSum=0.967;SOR=0.819	GT:AD:DP:GQ:PL	0/1:12,10:22:99:325,0,408
EU153401.1	1945225	.	C	T	241.77	.	AC=1;AF=0.500;AN=2;BaseQRankSum=1.504;ClippingRankSum=0.000;DP=24;ExcessHet=3.0103;FS=1.760;MLEAC=1;MLEAF=0.500;MQ=60.00;MQRankSum=0.000;QD=10.07;ReadPosRankSum=-1.654;SOR=1.061	GT:AD:DP:GQ:PL	0/1:16,8:24:99:270,0,518
EU153401.1	1945330	.	T	A	353.77	.	AC=1;AF=0.500;AN=2;BaseQRankSum=0.000;ClippingRankSum=0.000;DP=21;ExcessHet=3.0103;FS=4.123;MLEAC=1;MLEAF=0.500;MQ=60.00;MQRankSum=0.000;QD=16.85;ReadPosRankSum=0.664;SOR=1.555	GT:AD:DP:GQ:PL	0/1:11,10:21:99:382,0,429
EU153401.1	1945505	.	C	T	549.77	.	AC=1;AF=0.500;AN=2;BaseQRankSum=2.437;ClippingRankSum=0.000;DP=33;ExcessHet=3.0103;FS=0.000;MLEAC=1;MLEAF=0.500;MQ=60.00;MQRankSum=0.000;QD=16.66;ReadPosRankSum=1.993;SOR=0.818	GT:AD:DP:GQ:PL	0/1:17,16:33:99:578,0,445
EU153401.1	1945524	.	T	C	551.77	.	AC=1;AF=0.500;AN=2;BaseQRankSum=0.610;ClippingRankSum=0.000;DP=30;ExcessHet=3.0103;FS=0.000;MLEAC=1;MLEAF=0.500;MQ=60.00;MQRankSum=0.000;QD=18.39;ReadPosRankSum=0.106;SOR=0.693	GT:AD:DP:GQ:PL	0/1:14,16:30:99:580,0,480
EU153401.1	1945725	.	C	G	380.77	.	AC=1;AF=0.500;AN=2;BaseQRankSum=-1.567;ClippingRankSum=0.000;DP=29;ExcessHet=3.0103;FS=0.000;MLEAC=1;MLEAF=0.500;MQ=58.40;MQRankSum=0.000;QD=14.64;ReadPosRankSum=-0.671;SOR=1.002	GT:AD:DP:GQ:PL	0/1:13,13:26:99:409,0,488
EU153401.1	1945756	.	T	C	1168.77	.	AC=2;AF=1.00;AN=2;DP=31;ExcessHet=3.0103;FS=0.000;MLEAC=2;MLEAF=1.00;MQ=58.51;QD=27.24;SOR=0.693	GT:AD:DP:GQ:PL	1/1:0,28:28:84:1197,84,0
EU153401.1	1946268	.	A	G	1045.77	.	AC=2;AF=1.00;AN=2;DP=24;ExcessHet=3.0103;FS=0.000;MLEAC=2;MLEAF=1.00;MQ=60.00;QD=32.25;SOR=1.802	GT:AD:DP:GQ:PL	1/1:0,24:24:72:1074,72,0
EU153401.1	1946496	.	A	AT	240.73	.	AC=1;AF=0.500;AN=2;BaseQRankSum=-0.503;ClippingRankSum=0.000;DP=27;ExcessHet=3.0103;FS=1.775;MLEAC=1;MLEAF=0.500;MQ=60.00;MQRankSum=0.000;QD=9.26;ReadPosRankSum=0.344;SOR=0.255	GT:AD:DP:GQ:PL	0/1:16,10:26:99:278,0,492
EU153401.1	1946862	.	C	T	424.77	.	AC=1;AF=0.500;AN=2;BaseQRankSum=0.000;ClippingRankSum=0.000;DP=13;ExcessHet=3.0103;FS=0.000;MLEAC=1;MLEAF=0.500;MQ=59.29;MQRankSum=-0.213;QD=32.67;ReadPosRankSum=0.099;SOR=0.859	GT:AD:DP:GQ:PL	0/1:2,11:13:50:453,0,50
EU153401.1	1946914	.	T	TG	283.73	.	AC=1;AF=0.500;AN=2;BaseQRankSum=-0.917;ClippingRankSum=0.000;DP=13;ExcessHet=3.0103;FS=0.000;MLEAC=1;MLEAF=0.500;MQ=53.62;MQRankSum=-1.655;QD=21.83;ReadPosRankSum=0.926;SOR=0.307	GT:AD:DP:GQ:PL	0/1:5,8:13:99:321,0,275
EU153401.1	1946916	.	A	G	292.77	.	AC=1;AF=0.500;AN=2;BaseQRankSum=-0.917;ClippingRankSum=0.000;DP=13;ExcessHet=3.0103;FS=0.000;MLEAC=1;MLEAF=0.500;MQ=53.62;MQRankSum=-1.655;QD=22.52;ReadPosRankSum=0.851;SOR=0.307	GT:AD:DP:GQ:PL	0/1:5,8:13:99:321,0,275
EU153401.1	1946918	.	C	T	292.77	.	AC=1;AF=0.500;AN=2;BaseQRankSum=-0.917;ClippingRankSum=0.000;DP=13;ExcessHet=3.0103;FS=0.000;MLEAC=1;MLEAF=0.500;MQ=53.62;MQRankSum=-1.655;QD=22.52;ReadPosRankSum=0.710;SOR=0.307	GT:AD:DP:GQ:PL	0/1:5,8:13:99:321,0,275
EU153401.1	1947122	.	A	G	283.77	.	AC=1;AF=0.500;AN=2;BaseQRankSum=-1.115;ClippingRankSum=0.000;DP=17;ExcessHet=3.0103;FS=1.957;MLEAC=1;MLEAF=0.500;MQ=53.07;MQRankSum=-3.560;QD=16.69;ReadPosRankSum=0.753;SOR=0.634	GT:AD:DP:GQ:PL	0/1:8,9:17:99:312,0,307
EU153401.1	1947140	.	ATGC	A	313.73	.	AC=1;AF=0.500;AN=2;BaseQRankSum=1.265;ClippingRankSum=0.000;DP=19;ExcessHet=3.0103;FS=0.000;MLEAC=1;MLEAF=0.500;MQ=53.14;MQRankSum=2.980;QD=17.43;ReadPosRankSum=-0.692;SOR=0.693	GT:AD:DP:GQ:PL	0/1:9,9:18:99:351,0,343
EU153401.1	1947143	.	C	T	272.77	.	AC=1;AF=0.500;AN=2;BaseQRankSum=-1.187;ClippingRankSum=0.000;DP=19;ExcessHet=3.0103;FS=0.000;MLEAC=1;MLEAF=0.500;MQ=53.14;MQRankSum=-2.980;QD=15.15;ReadPosRankSum=0.431;SOR=0.693	GT:AD:DP:GQ:PL	0/1:9,9:18:99:301,0,351
EU153401.1	1947171	.	A	G	246.77	.	AC=1;AF=0.500;AN=2;BaseQRankSum=-0.581;ClippingRankSum=0.000;DP=19;ExcessHet=3.0103;FS=0.000;MLEAC=1;MLEAF=0.500;MQ=52.64;MQRankSum=-3.385;QD=12.99;ReadPosRankSum=-0.082;SOR=0.941	GT:AD:DP:GQ:PL	0/1:10,9:19:99:275,0,351
EU153401.1	1947259	.	T	C	878.77	.	AC=2;AF=1.00;AN=2;DP=23;ExcessHet=3.0103;FS=0.000;MLEAC=2;MLEAF=1.00;MQ=56.53;QD=28.20;SOR=1.085	GT:AD:DP:GQ:PL	1/1:0,22:22:66:907,66,0
EU153401.1	1947260	.	G	A	255.77	.	AC=1;AF=0.500;AN=2;BaseQRankSum=1.161;ClippingRankSum=0.000;DP=23;ExcessHet=3.0103;FS=4.154;MLEAC=1;MLEAF=0.500;MQ=56.53;MQRankSum=-1.091;QD=11.63;ReadPosRankSum=-1.588;SOR=0.525	GT:AD:DP:GQ:PL	0/1:13,9:22:99:284,0,436
EU153401.1	1947390	.	A	G	380.77	.	AC=1;AF=0.500;AN=2;BaseQRankSum=-1.210;ClippingRankSum=0.000;DP=16;ExcessHet=3.0103;FS=0.000;MLEAC=1;MLEAF=0.500;MQ=60.00;MQRankSum=0.000;QD=23.80;ReadPosRankSum=1.401;SOR=1.022	GT:AD:DP:GQ:PL	0/1:4,12:16:99:409,0,131
EU153401.1	1947464	.	G	T	415.77	.	AC=1;AF=0.500;AN=2;BaseQRankSum=-0.061;ClippingRankSum=0.000;DP=17;ExcessHet=3.0103;FS=5.167;MLEAC=1;MLEAF=0.500;MQ=60.00;MQRankSum=0.000;QD=24.46;ReadPosRankSum=0.302;SOR=0.387	GT:AD:DP:GQ:PL	0/1:6,11:17:99:444,0,219
EU153401.1	1947471	.	G	T	415.77	.	AC=1;AF=0.500;AN=2;BaseQRankSum=-0.061;ClippingRankSum=0.000;DP=17;ExcessHet=3.0103;FS=5.167;MLEAC=1;MLEAF=0.500;MQ=60.00;MQRankSum=0.000;QD=24.46;ReadPosRankSum=0.101;SOR=0.387	GT:AD:DP:GQ:PL	0/1:6,11:17:99:444,0,219
EU153401.1	1947492	.	CTCTTT	C	220.73	.	AC=1;AF=0.500;AN=2;BaseQRankSum=-0.538;ClippingRankSum=0.000;DP=19;ExcessHet=3.0103;FS=8.318;MLEAC=1;MLEAF=0.500;MQ=60.00;MQRankSum=0.000;QD=11.62;ReadPosRankSum=0.042;SOR=2.550	GT:AD:DP:GQ:PL	0/1:12,7:19:99:258,0,483
EU153401.1	1947543	.	G	A	359.77	.	AC=1;AF=0.500;AN=2;BaseQRankSum=1.100;ClippingRankSum=0.000;DP=20;ExcessHet=3.0103;FS=7.701;MLEAC=1;MLEAF=0.500;MQ=60.00;MQRankSum=0.000;QD=17.99;ReadPosRankSum=2.519;SOR=0.728	GT:AD:DP:GQ:PL	0/1:10,10:20:99:388,0,371
EU153401.1	1947704	.	T	C	288.77	.	AC=1;AF=0.500;AN=2;BaseQRankSum=2.293;ClippingRankSum=0.000;DP=31;ExcessHet=3.0103;FS=3.771;MLEAC=1;MLEAF=0.500;MQ=56.56;MQRankSum=1.283;QD=10.31;ReadPosRankSum=-0.260;SOR=1.288	GT:AD:DP:GQ:PL	0/1:19,9:28:99:317,0,570
EU153401.1	1947760	.	G	C	355.77	.	AC=1;AF=0.500;AN=2;BaseQRankSum=0.000;ClippingRankSum=0.000;DP=29;ExcessHet=3.0103;FS=0.000;MLEAC=1;MLEAF=0.500;MQ=56.83;MQRankSum=0.000;QD=16.94;ReadPosRankSum=-0.154;SOR=1.022	GT:AD:DP:GQ:PL	0/1:11,10:21:99:384,0,429
EU153401.1	1947847	.	A	C	231.77	.	AC=1;AF=0.500;AN=2;BaseQRankSum=0.000;ClippingRankSum=0.000;DP=28;ExcessHet=3.0103;FS=1.913;MLEAC=1;MLEAF=0.500;MQ=56.63;MQRankSum=0.000;QD=13.63;ReadPosRankSum=0.000;SOR=0.330	GT:AD:DP:GQ:PL	0/1:10,7:17:99:260,0,397
EU153401.1	1947876	.	T	C	153.77	.	AC=1;AF=0.500;AN=2;BaseQRankSum=-0.349;ClippingRankSum=0.000;DP=21;ExcessHet=3.0103;FS=0.000;MLEAC=1;MLEAF=0.500;MQ=55.65;MQRankSum=0.000;QD=12.81;ReadPosRankSum=-0.143;SOR=0.693	GT:AD:DP:GQ:PL	0/1:6,6:12:99:182,0,198
EU153401.1	1947934	.	A	G	126.77	.	AC=1;AF=0.500;AN=2;BaseQRankSum=0.000;ClippingRankSum=0.000;DP=13;ExcessHet=3.0103;FS=3.136;MLEAC=1;MLEAF=0.500;MQ=56.75;MQRankSum=0.000;QD=15.85;ReadPosRankSum=0.405;SOR=1.447	GT:AD:DP:GQ:PL	0/1:4,4:8:99:155,0,155
EU153401.1	1947970	.	AC	A	202.73	.	AC=1;AF=0.500;AN=2;BaseQRankSum=-1.383;ClippingRankSum=0.000;DP=11;ExcessHet=3.0103;FS=2.430;MLEAC=1;MLEAF=0.500;MQ=60.00;MQRankSum=0.000;QD=20.27;ReadPosRankSum=-1.834;SOR=0.223	GT:AD:DP:GQ:PL	0/1:4,6:10:99:240,0,150
EU153401.1	1947990	.	C	T	208.77	.	AC=1;AF=0.500;AN=2;BaseQRankSum=-0.852;ClippingRankSum=0.000;DP=11;ExcessHet=3.0103;FS=2.632;MLEAC=1;MLEAF=0.500;MQ=60.00;MQRankSum=0.000;QD=18.98;ReadPosRankSum=-1.169;SOR=0.148	GT:AD:DP:GQ:PL	0/1:5,6:11:99:237,0,176
EU153401.1	1948062	.	C	T	339.77	.	AC=1;AF=0.500;AN=2;BaseQRankSum=0.518;ClippingRankSum=0.000;DP=15;ExcessHet=3.0103;FS=2.158;MLEAC=1;MLEAF=0.500;MQ=60.00;MQRankSum=0.000;QD=22.65;ReadPosRankSum=1.351;SOR=0.925	GT:AD:DP:GQ:PL	0/1:5,10:15:99:368,0,163
EU153401.1	1948413	.	C	T	160.77	.	AC=1;AF=0.500;AN=2;BaseQRankSum=-0.158;ClippingRankSum=0.000;DP=15;ExcessHet=3.0103;FS=0.000;MLEAC=1;MLEAF=0.500;MQ=59.87;MQRankSum=0.000;QD=12.37;ReadPosRankSum=0.000;SOR=0.495	GT:AD:DP:GQ:PL	0/1:7,6:13:99:189,0,234
EU153401.1	1948459	.	C	T	250.77	.	AC=1;AF=0.500;AN=2;BaseQRankSum=0.900;ClippingRankSum=0.000;DP=14;ExcessHet=3.0103;FS=5.756;MLEAC=1;MLEAF=0.500;MQ=59.86;MQRankSum=0.000;QD=19.29;ReadPosRankSum=-1.142;SOR=0.880	GT:AD:DP:GQ:PL	0/1:5,8:13:99:279,0,129
EU153401.1	1948645	.	TG	T	110.73	.	AC=1;AF=0.500;AN=2;BaseQRankSum=1.732;ClippingRankSum=0.000;DP=38;ExcessHet=3.0103;FS=0.000;MLEAC=1;MLEAF=0.500;MQ=53.98;MQRankSum=0.000;QD=11.07;ReadPosRankSum=0.100;SOR=0.693	GT:AD:DP:GQ:PL	0/1:5,5:10:99:148,0,148
EU153401.1	1948868	.	A	G	223.77	.	AC=1;AF=0.500;AN=2;BaseQRankSum=0.437;ClippingRankSum=0.000;DP=22;ExcessHet=3.0103;FS=4.285;MLEAC=1;MLEAF=0.500;MQ=58.73;MQRankSum=0.000;QD=11.19;ReadPosRankSum=-1.584;SOR=1.863	GT:AD:DP:GQ:PL	0/1:12,8:20:99:252,0,397
EU153401.1	1948961	.	A	T	278.77	.	AC=1;AF=0.500;AN=2;BaseQRankSum=-2.125;ClippingRankSum=0.000;DP=27;ExcessHet=3.0103;FS=0.000;MLEAC=1;MLEAF=0.500;MQ=57.55;MQRankSum=0.000;QD=13.94;ReadPosRankSum=1.513;SOR=0.693	GT:AD:DP:GQ:PL	0/1:10,10:20:99:307,0,379
EU153401.1	1949093	.	C	CTT	21.76	.	AC=1;AF=0.500;AN=2;BaseQRankSum=0.988;ClippingRankSum=0.000;DP=37;ExcessHet=3.0103;FS=23.375;MLEAC=1;MLEAF=0.500;MQ=43.72;MQRankSum=2.305;QD=0.66;ReadPosRankSum=2.306;SOR=3.222	GT:AD:DP:GQ:PL	0/1:29,4:33:59:59,0,1533
EU153401.1	1949107	.	A	AT	386.73	.	AC=1;AF=0.500;AN=2;BaseQRankSum=-1.232;ClippingRankSum=0.000;DP=86;ExcessHet=3.0103;FS=26.727;MLEAC=1;MLEAF=0.500;MQ=39.71;MQRankSum=1.798;QD=5.52;ReadPosRankSum=-0.236;SOR=1.864	GT:AD:DP:GQ:PL	0/1:50,20:70:99:424,0,1466
EU153401.1	1949153	.	T	A	8639.73	.	AC=2;AF=1.00;AN=2;BaseQRankSum=0.943;ClippingRankSum=0.000;DP=227;ExcessHet=3.0103;FS=9.164;MLEAC=2;MLEAF=1.00;MQ=37.93;MQRankSum=-3.595;QD=26.44;ReadPosRankSum=-1.987;SOR=0.960	GT:AD:DP:GQ:PL	1/1:7,206:213:99:8677,327,0
EU153401.1	1949183	.	A	G	3079.77	.	AC=1;AF=0.500;AN=2;BaseQRankSum=1.214;ClippingRankSum=0.000;DP=387;ExcessHet=3.0103;FS=10.191;MLEAC=1;MLEAF=0.500;MQ=38.18;MQRankSum=-4.799;QD=8.06;ReadPosRankSum=-2.534;SOR=0.374	GT:AD:DP:GQ:PL	0/1:256,126:382:99:3108,0,7870
EU153401.1	1949193	.	T	C	9195.77	.	AC=1;AF=0.500;AN=2;BaseQRankSum=0.715;ClippingRankSum=0.000;DP=471;ExcessHet=3.0103;FS=1.992;MLEAC=1;MLEAF=0.500;MQ=37.85;MQRankSum=-0.541;QD=19.73;ReadPosRankSum=1.244;SOR=0.865	GT:AD:DP:GQ:PL	0/1:194,272:466:99:9224,0,5631
EU153401.1	1949234	.	A	G	7343.77	.	AC=1;AF=0.500;AN=2;BaseQRankSum=1.461;ClippingRankSum=0.000;DP=298;ExcessHet=3.0103;FS=16.985;MLEAC=1;MLEAF=0.500;MQ=38.40;MQRankSum=2.349;QD=25.95;ReadPosRankSum=-0.036;SOR=0.359	GT:AD:DP:GQ:PL	0/1:86,197:283:99:7372,0,2121
EU153401.1	1949252	.	A	C	32.77	.	AC=1;AF=0.500;AN=2;BaseQRankSum=-1.382;ClippingRankSum=0.000;DP=239;ExcessHet=3.0103;FS=8.580;MLEAC=1;MLEAF=0.500;MQ=38.42;MQRankSum=2.811;QD=0.14;ReadPosRankSum=-0.171;SOR=1.736	GT:AD:DP:GQ:PL	0/1:210,18:228:61:61,0,8573
EU153401.1	1949258	.	C	T	83.77	.	AC=1;AF=0.500;AN=2;BaseQRankSum=-0.821;ClippingRankSum=0.000;DP=216;ExcessHet=3.0103;FS=13.167;MLEAC=1;MLEAF=0.500;MQ=38.41;MQRankSum=3.191;QD=0.39;ReadPosRankSum=0.796;SOR=2.123	GT:AD:DP:GQ:PL	0/1:196,18:214:99:112,0,8634
EU153401.1	1949327	.	C	T	357.77	.	AC=1;AF=0.500;AN=2;BaseQRankSum=-1.163;ClippingRankSum=0.000;DP=20;ExcessHet=3.0103;FS=1.984;MLEAC=1;MLEAF=0.500;MQ=58.06;MQRankSum=-0.746;QD=18.83;ReadPosRankSum=0.330;SOR=0.223	GT:AD:DP:GQ:PL	0/1:8,11:19:99:386,0,317
EU153401.1	1949432	.	A	G	120.77	.	AC=1;AF=0.500;AN=2;BaseQRankSum=-2.308;ClippingRankSum=0.000;DP=14;ExcessHet=3.0103;FS=2.276;MLEAC=1;MLEAF=0.500;MQ=59.11;MQRankSum=0.000;QD=9.29;ReadPosRankSum=-0.783;SOR=0.223	GT:AD:DP:GQ:PL	0/1:7,6:13:99:149,0,274
EU153401.1	1949654	.	A	G	99.77	.	AC=1;AF=0.500;AN=2;BaseQRankSum=1.308;ClippingRankSum=0.000;DP=17;ExcessHet=3.0103;FS=0.000;MLEAC=1;MLEAF=0.500;MQ=60.00;MQRankSum=0.000;QD=5.87;ReadPosRankSum=0.397;SOR=1.022	GT:AD:DP:GQ:PL	0/1:13,4:17:99:128,0,451
EU153401.1	1949905	.	A	G	390.77	.	AC=1;AF=0.500;AN=2;BaseQRankSum=-0.123;ClippingRankSum=0.000;DP=29;ExcessHet=3.0103;FS=12.916;MLEAC=1;MLEAF=0.500;MQ=59.44;MQRankSum=0.000;QD=15.03;ReadPosRankSum=0.914;SOR=2.643	GT:AD:DP:GQ:PL	0/1:14,12:26:99:419,0,508
EU153401.1	1950045	.	G	A	684.78	.	AC=1;AF=0.500;AN=2;BaseQRankSum=-0.492;ClippingRankSum=0.000;DP=21;ExcessHet=3.0103;FS=0.000;MLEAC=1;MLEAF=0.500;MQ=60.00;MQRankSum=0.000;QD=32.61;ReadPosRankSum=2.060;SOR=0.793	GT:AD:DP:GQ:PL	0/1:2,19:21:27:713,0,27
EU153401.1	1950142	.	A	T	404.77	.	AC=1;AF=0.500;AN=2;BaseQRankSum=0.903;ClippingRankSum=0.000;DP=25;ExcessHet=3.0103;FS=0.000;MLEAC=1;MLEAF=0.500;MQ=58.79;MQRankSum=0.000;QD=19.27;ReadPosRankSum=-0.727;SOR=0.458	GT:AD:DP:GQ:PL	0/1:8,13:21:99:433,0,215
EU153401.1	1950273	.	A	G	490.77	.	AC=1;AF=0.500;AN=2;BaseQRankSum=0.000;ClippingRankSum=0.000;DP=21;ExcessHet=3.0103;FS=0.000;MLEAC=1;MLEAF=0.500;MQ=60.00;MQRankSum=0.000;QD=23.37;ReadPosRankSum=-0.687;SOR=0.551	GT:AD:DP:GQ:PL	0/1:8,13:21:99:519,0,295
EU153401.1	1950350	.	A	G	407.77	.	AC=1;AF=0.500;AN=2;BaseQRankSum=-0.389;ClippingRankSum=0.000;DP=24;ExcessHet=3.0103;FS=1.713;MLEAC=1;MLEAF=0.500;MQ=59.96;MQRankSum=0.000;QD=18.53;ReadPosRankSum=-0.511;SOR=0.355	GT:AD:DP:GQ:PL	0/1:9,13:22:99:436,0,297
EU153401.1	1950444	.	G	A	569.77	.	AC=1;AF=0.500;AN=2;BaseQRankSum=0.548;ClippingRankSum=0.000;DP=28;ExcessHet=3.0103;FS=3.769;MLEAC=1;MLEAF=0.500;MQ=59.52;MQRankSum=0.000;QD=21.91;ReadPosRankSum=0.466;SOR=0.242	GT:AD:DP:GQ:PL	0/1:10,16:26:99:598,0,329
EU153401.1	1950584	.	T	C	188.77	.	AC=1;AF=0.500;AN=2;BaseQRankSum=1.169;ClippingRankSum=0.000;DP=37;ExcessHet=3.0103;FS=1.913;MLEAC=1;MLEAF=0.500;MQ=53.72;MQRankSum=0.000;QD=11.10;ReadPosRankSum=-0.868;SOR=0.330	GT:AD:DP:GQ:PL	0/1:11,6:17:99:217,0,401
EU153401.1	1950664	.	C	A	216.77	.	AC=1;AF=0.500;AN=2;BaseQRankSum=0.889;ClippingRankSum=0.000;DP=20;ExcessHet=3.0103;FS=0.000;MLEAC=1;MLEAF=0.500;MQ=53.06;MQRankSum=0.000;QD=18.06;ReadPosRankSum=-0.631;SOR=1.179	GT:AD:DP:GQ:PL	0/1:5,7:12:99:245,0,148
EU153401.1	1950681	.	CTCTCT	C	195.73	.	AC=1;AF=0.500;AN=2;BaseQRankSum=1.160;ClippingRankSum=0.000;DP=15;ExcessHet=3.0103;FS=0.000;MLEAC=1;MLEAF=0.500;MQ=55.18;MQRankSum=1.542;QD=13.05;ReadPosRankSum=-1.114;SOR=0.551	GT:AD:DP:GQ:PL	0/1:8,7:15:99:233,0,250
EU153401.1	1950690	.	CTTCTA	C	98.73	.	AC=1;AF=0.500;AN=2;BaseQRankSum=0.196;ClippingRankSum=0.000;DP=17;ExcessHet=3.0103;FS=2.622;MLEAC=1;MLEAF=0.500;MQ=55.77;MQRankSum=1.332;QD=6.17;ReadPosRankSum=2.655;SOR=0.148	GT:AD:DP:GQ:PL	0/1:11,5:16:99:136,0,407
EU153401.1	1950830	.	T	G	391.77	.	AC=1;AF=0.500;AN=2;BaseQRankSum=-1.450;ClippingRankSum=0.000;DP=18;ExcessHet=3.0103;FS=0.000;MLEAC=1;MLEAF=0.500;MQ=59.84;MQRankSum=0.000;QD=23.05;ReadPosRankSum=-1.254;SOR=0.551	GT:AD:DP:GQ:PL	0/1:3,14:17:84:420,0,84
EU153401.1	1950856	.	T	C	338.77	.	AC=1;AF=0.500;AN=2;BaseQRankSum=0.537;ClippingRankSum=0.000;DP=16;ExcessHet=3.0103;FS=0.000;MLEAC=1;MLEAF=0.500;MQ=59.82;MQRankSum=0.000;QD=22.58;ReadPosRankSum=0.667;SOR=0.859	GT:AD:DP:GQ:PL	0/1:4,11:15:94:367,0,94
EU153401.1	1951125	.	T	C	567.77	.	AC=2;AF=1.00;AN=2;DP=21;ExcessHet=3.0103;FS=0.000;MLEAC=2;MLEAF=1.00;MQ=55.37;QD=30.61;SOR=0.941	GT:AD:DP:GQ:PL	1/1:0,16:16:48:596,48,0
EU153401.1	1951204	.	CT	C	194.73	.	AC=1;AF=0.500;AN=2;BaseQRankSum=0.338;ClippingRankSum=0.000;DP=18;ExcessHet=3.0103;FS=0.000;MLEAC=1;MLEAF=0.500;MQ=60.00;MQRankSum=0.000;QD=10.82;ReadPosRankSum=0.345;SOR=0.385	GT:AD:DP:GQ:PL	0/1:9,9:18:99:232,0,228
EU153401.1	1951406	.	T	C	190.77	.	AC=1;AF=0.500;AN=2;BaseQRankSum=-4.339;ClippingRankSum=0.000;DP=97;ExcessHet=3.0103;FS=7.469;MLEAC=1;MLEAF=0.500;MQ=43.08;MQRankSum=4.626;QD=2.05;ReadPosRankSum=2.703;SOR=0.144	GT:AD:DP:GQ:PL	0/1:80,13:93:99:219,0,2726
EU153401.1	1951666	.	T	TAACG	100.73	.	AC=1;AF=0.500;AN=2;BaseQRankSum=1.275;ClippingRankSum=0.000;DP=29;ExcessHet=3.0103;FS=1.987;MLEAC=1;MLEAF=0.500;MQ=60.00;MQRankSum=0.000;QD=3.47;ReadPosRankSum=-0.980;SOR=0.301	GT:AD:DP:GQ:PL	0/1:24,5:29:99:138,0,1445
EU153401.1	1951669	.	T	C	109.77	.	AC=1;AF=0.500;AN=2;BaseQRankSum=1.275;ClippingRankSum=0.000;DP=29;ExcessHet=3.0103;FS=1.987;MLEAC=1;MLEAF=0.500;MQ=60.00;MQRankSum=0.000;QD=3.79;ReadPosRankSum=-0.529;SOR=0.301	GT:AD:DP:GQ:PL	0/1:24,5:29:99:138,0,1445
EU153401.1	1951682	.	G	T	367.77	.	AC=1;AF=0.500;AN=2;BaseQRankSum=0.038;ClippingRankSum=0.000;DP=34;ExcessHet=3.0103;FS=6.198;MLEAC=1;MLEAF=0.500;MQ=59.51;MQRankSum=0.000;QD=11.14;ReadPosRankSum=1.301;SOR=0.141	GT:AD:DP:GQ:PL	0/1:22,11:33:99:396,0,1343
EU153401.1	1951689	.	T	C	362.77	.	AC=1;AF=0.500;AN=2;BaseQRankSum=1.062;ClippingRankSum=0.000;DP=34;ExcessHet=3.0103;FS=3.666;MLEAC=1;MLEAF=0.500;MQ=59.51;MQRankSum=0.000;QD=10.99;ReadPosRankSum=0.000;SOR=1.609	GT:AD:DP:GQ:PL	0/1:22,11:33:99:391,0,848
EU153401.1	1951694	.	A	G	367.77	.	AC=1;AF=0.500;AN=2;BaseQRankSum=0.000;ClippingRankSum=0.000;DP=34;ExcessHet=3.0103;FS=6.198;MLEAC=1;MLEAF=0.500;MQ=59.51;MQRankSum=0.000;QD=11.14;ReadPosRankSum=1.309;SOR=0.141	GT:AD:DP:GQ:PL	0/1:22,11:33:99:396,0,1318
EU153401.1	1951695	.	G	A	367.77	.	AC=1;AF=0.500;AN=2;BaseQRankSum=0.000;ClippingRankSum=0.000;DP=33;ExcessHet=3.0103;FS=5.994;MLEAC=1;MLEAF=0.500;MQ=59.49;MQRankSum=0.000;QD=11.49;ReadPosRankSum=1.107;SOR=0.157	GT:AD:DP:GQ:PL	0/1:21,11:32:99:396,0,1318
EU153401.1	1951702	.	T	A	370.77	.	AC=1;AF=0.500;AN=2;BaseQRankSum=0.790;ClippingRankSum=0.000;DP=33;ExcessHet=3.0103;FS=5.994;MLEAC=1;MLEAF=0.500;MQ=59.49;MQRankSum=0.000;QD=11.59;ReadPosRankSum=0.350;SOR=0.157	GT:AD:DP:GQ:PL	0/1:21,11:32:99:399,0,1232
EU153401.1	1951703	.	T	G	370.77	.	AC=1;AF=0.500;AN=2;BaseQRankSum=-1.316;ClippingRankSum=0.000;DP=33;ExcessHet=3.0103;FS=5.994;MLEAC=1;MLEAF=0.500;MQ=59.49;MQRankSum=0.000;QD=11.59;ReadPosRankSum=0.531;SOR=0.157	GT:AD:DP:GQ:PL	0/1:21,11:32:99:399,0,1232
EU153401.1	1951710	.	C	T	370.77	.	AC=1;AF=0.500;AN=2;BaseQRankSum=0.790;ClippingRankSum=0.000;DP=33;ExcessHet=3.0103;FS=5.994;MLEAC=1;MLEAF=0.500;MQ=59.49;MQRankSum=0.000;QD=11.59;ReadPosRankSum=-0.112;SOR=0.157	GT:AD:DP:GQ:PL	0/1:21,11:32:99:399,0,1232
EU153401.1	1951711	.	G	A	370.77	.	AC=1;AF=0.500;AN=2;BaseQRankSum=0.000;ClippingRankSum=0.000;DP=33;ExcessHet=3.0103;FS=5.994;MLEAC=1;MLEAF=0.500;MQ=59.49;MQRankSum=0.000;QD=11.59;ReadPosRankSum=-0.134;SOR=0.157	GT:AD:DP:GQ:PL	0/1:21,11:32:99:399,0,1232
EU153401.1	1951719	.	T	A	412.77	.	AC=1;AF=0.500;AN=2;BaseQRankSum=0.839;ClippingRankSum=0.000;DP=33;ExcessHet=3.0103;FS=5.402;MLEAC=1;MLEAF=0.500;MQ=59.49;MQRankSum=0.000;QD=12.90;ReadPosRankSum=-0.630;SOR=0.197	GT:AD:DP:GQ:PL	0/1:20,12:32:99:441,0,1184
EU153401.1	1951730	.	G	A	418.77	.	AC=1;AF=0.500;AN=2;BaseQRankSum=-1.245;ClippingRankSum=0.000;DP=31;ExcessHet=3.0103;FS=5.747;MLEAC=1;MLEAF=0.500;MQ=59.46;MQRankSum=0.000;QD=13.96;ReadPosRankSum=-0.861;SOR=0.477	GT:AD:DP:GQ:PL	0/1:19,11:30:99:447,0,1100
EU153401.1	1951734	.	G	C	418.77	.	AC=1;AF=0.500;AN=2;BaseQRankSum=0.000;ClippingRankSum=0.000;DP=30;ExcessHet=3.0103;FS=3.645;MLEAC=1;MLEAF=0.500;MQ=59.44;MQRankSum=0.000;QD=14.44;ReadPosRankSum=-0.620;SOR=0.223	GT:AD:DP:GQ:PL	0/1:19,10:29:99:447,0,1100
EU153401.1	1951736	.	G	A	376.77	.	AC=1;AF=0.500;AN=2;BaseQRankSum=-1.157;ClippingRankSum=0.000;DP=31;ExcessHet=3.0103;FS=1.576;MLEAC=1;MLEAF=0.500;MQ=59.46;MQRankSum=0.000;QD=12.56;ReadPosRankSum=-1.056;SOR=0.293	GT:AD:DP:GQ:PL	0/1:19,11:30:99:405,0,1103
EU153401.1	1951748	.	G	A	418.77	.	AC=1;AF=0.500;AN=2;BaseQRankSum=-0.395;ClippingRankSum=0.000;DP=31;ExcessHet=3.0103;FS=3.390;MLEAC=1;MLEAF=0.500;MQ=59.46;MQRankSum=0.000;QD=13.96;ReadPosRankSum=-1.377;SOR=0.255	GT:AD:DP:GQ:PL	0/1:18,12:30:99:447,0,1055
EU153401.1	1951763	.	T	C	379.77	.	AC=1;AF=0.500;AN=2;BaseQRankSum=1.212;ClippingRankSum=0.000;DP=29;ExcessHet=3.0103;FS=0.000;MLEAC=1;MLEAF=0.500;MQ=59.42;MQRankSum=0.000;QD=13.56;ReadPosRankSum=-0.377;SOR=0.775	GT:AD:DP:GQ:PL	0/1:17,11:28:99:408,0,971
EU153401.1	1951771	.	T	G	469.77	.	AC=1;AF=0.500;AN=2;BaseQRankSum=1.393;ClippingRankSum=0.000;DP=29;ExcessHet=3.0103;FS=1.441;MLEAC=1;MLEAF=0.500;MQ=59.42;MQRankSum=0.000;QD=16.78;ReadPosRankSum=-1.338;SOR=1.022	GT:AD:DP:GQ:PL	0/1:15,13:28:99:498,0,881
EU153401.1	1951774	.	A	T	469.77	.	AC=1;AF=0.500;AN=2;BaseQRankSum=1.393;ClippingRankSum=0.000;DP=29;ExcessHet=3.0103;FS=1.441;MLEAC=1;MLEAF=0.500;MQ=59.42;MQRankSum=0.000;QD=16.78;ReadPosRankSum=-0.991;SOR=1.022	GT:AD:DP:GQ:PL	0/1:15,13:28:99:498,0,837
EU153401.1	1951781	.	T	A	475.77	.	AC=1;AF=0.500;AN=2;BaseQRankSum=1.283;ClippingRankSum=0.000;DP=25;ExcessHet=3.0103;FS=1.685;MLEAC=1;MLEAF=0.500;MQ=59.33;MQRankSum=0.000;QD=19.82;ReadPosRankSum=0.322;SOR=1.230	GT:AD:DP:GQ:PL	0/1:14,10:24:99:504,0,638
EU153401.1	1951782	.	G	A	388.77	.	AC=1;AF=0.500;AN=2;BaseQRankSum=1.339;ClippingRankSum=0.000;DP=26;ExcessHet=3.0103;FS=1.697;MLEAC=1;MLEAF=0.500;MQ=59.36;MQRankSum=0.000;QD=15.55;ReadPosRankSum=-0.055;SOR=1.402	GT:AD:DP:GQ:PL	0/1:14,11:25:99:417,0,686
EU153401.1	1951787	.	C	A	430.77	.	AC=1;AF=0.500;AN=2;BaseQRankSum=1.391;ClippingRankSum=0.000;DP=25;ExcessHet=3.0103;FS=6.761;MLEAC=1;MLEAF=0.500;MQ=59.33;MQRankSum=0.000;QD=17.95;ReadPosRankSum=0.116;SOR=2.252	GT:AD:DP:GQ:PL	0/1:13,11:24:99:459,0,638
EU153401.1	1951792	.	G	A	436.77	.	AC=1;AF=0.500;AN=2;BaseQRankSum=0.352;ClippingRankSum=0.000;DP=26;ExcessHet=3.0103;FS=1.721;MLEAC=1;MLEAF=0.500;MQ=59.36;MQRankSum=0.000;QD=17.47;ReadPosRankSum=0.191;SOR=1.329	GT:AD:DP:GQ:PL	0/1:13,12:25:99:465,0,510
EU153401.1	1951804	.	G	A	442.77	.	AC=1;AF=0.500;AN=2;BaseQRankSum=0.000;ClippingRankSum=0.000;DP=23;ExcessHet=3.0103;FS=1.760;MLEAC=1;MLEAF=0.500;MQ=60.00;MQRankSum=0.000;QD=19.25;ReadPosRankSum=0.462;SOR=1.236	GT:AD:DP:GQ:PL	0/1:11,12:23:99:471,0,426
EU153401.1	1951809	.	T	C	442.77	.	AC=1;AF=0.500;AN=2;BaseQRankSum=0.000;ClippingRankSum=0.000;DP=22;ExcessHet=3.0103;FS=1.860;MLEAC=1;MLEAF=0.500;MQ=60.00;MQRankSum=0.000;QD=20.13;ReadPosRankSum=0.363;SOR=1.432	GT:AD:DP:GQ:PL	0/1:10,12:22:99:471,0,426
EU153401.1	1951814	.	C	T	439.77	.	AC=1;AF=0.500;AN=2;BaseQRankSum=0.000;ClippingRankSum=0.000;DP=23;ExcessHet=3.0103;FS=1.760;MLEAC=1;MLEAF=0.500;MQ=60.00;MQRankSum=0.000;QD=19.12;ReadPosRankSum=0.801;SOR=1.236	GT:AD:DP:GQ:PL	0/1:11,12:23:99:468,0,468
EU153401.1	1951817	.	G	T	520.77	.	AC=1;AF=0.500;AN=2;BaseQRankSum=2.180;ClippingRankSum=0.000;DP=24;ExcessHet=3.0103;FS=1.760;MLEAC=1;MLEAF=0.500;MQ=60.00;MQRankSum=0.000;QD=21.70;ReadPosRankSum=1.242;SOR=1.508	GT:AD:DP:GQ:PL	0/1:12,12:24:99:549,0,504
EU153401.1	1951818	.	G	A	520.77	.	AC=1;AF=0.500;AN=2;BaseQRankSum=1.506;ClippingRankSum=0.000;DP=24;ExcessHet=3.0103;FS=1.760;MLEAC=1;MLEAF=0.500;MQ=60.00;MQRankSum=0.000;QD=21.70;ReadPosRankSum=1.271;SOR=1.508	GT:AD:DP:GQ:PL	0/1:12,12:24:99:549,0,504
EU153401.1	1951827	.	G	A	604.77	.	AC=1;AF=0.500;AN=2;BaseQRankSum=2.317;ClippingRankSum=0.000;DP=28;ExcessHet=3.0103;FS=3.637;MLEAC=1;MLEAF=0.500;MQ=60.00;MQRankSum=0.000;QD=21.60;ReadPosRankSum=0.415;SOR=1.688	GT:AD:DP:GQ:PL	0/1:13,15:28:99:633,0,498
EU153401.1	1951834	.	C	A	604.77	.	AC=1;AF=0.500;AN=2;BaseQRankSum=2.385;ClippingRankSum=0.000;DP=29;ExcessHet=3.0103;FS=5.684;MLEAC=1;MLEAF=0.500;MQ=60.00;MQRankSum=0.000;QD=20.85;ReadPosRankSum=0.464;SOR=1.821	GT:AD:DP:GQ:PL	0/1:13,16:29:99:633,0,498
EU153401.1	1951835	.	T	G	604.77	.	AC=1;AF=0.500;AN=2;BaseQRankSum=2.385;ClippingRankSum=0.000;DP=29;ExcessHet=3.0103;FS=5.684;MLEAC=1;MLEAF=0.500;MQ=60.00;MQRankSum=0.000;QD=20.85;ReadPosRankSum=0.399;SOR=1.821	GT:AD:DP:GQ:PL	0/1:13,16:29:99:633,0,498
EU153401.1	1951842	.	C	T	646.77	.	AC=1;AF=0.500;AN=2;BaseQRankSum=1.419;ClippingRankSum=0.000;DP=29;ExcessHet=3.0103;FS=1.585;MLEAC=1;MLEAF=0.500;MQ=60.00;MQRankSum=0.000;QD=22.30;ReadPosRankSum=-0.259;SOR=1.292	GT:AD:DP:GQ:PL	0/1:12,17:29:99:675,0,495
EU153401.1	1951844	.	G	A	646.77	.	AC=1;AF=0.500;AN=2;BaseQRankSum=0.408;ClippingRankSum=0.000;DP=29;ExcessHet=3.0103;FS=1.585;MLEAC=1;MLEAF=0.500;MQ=60.00;MQRankSum=0.000;QD=22.30;ReadPosRankSum=-0.235;SOR=1.292	GT:AD:DP:GQ:PL	0/1:12,17:29:99:675,0,495
EU153401.1	1951854	.	A	G	646.77	.	AC=1;AF=0.500;AN=2;BaseQRankSum=0.320;ClippingRankSum=0.000;DP=30;ExcessHet=3.0103;FS=3.431;MLEAC=1;MLEAF=0.500;MQ=60.00;MQRankSum=0.000;QD=21.56;ReadPosRankSum=-0.093;SOR=1.525	GT:AD:DP:GQ:PL	0/1:13,17:30:99:675,0,494
EU153401.1	1951918	.	T	G	544.77	.	AC=1;AF=0.500;AN=2;BaseQRankSum=-1.236;ClippingRankSum=0.000;DP=27;ExcessHet=3.0103;FS=0.000;MLEAC=1;MLEAF=0.500;MQ=57.58;MQRankSum=-1.856;QD=20.18;ReadPosRankSum=-0.220;SOR=0.538	GT:AD:DP:GQ:PL	0/1:12,15:27:99:573,0,459
EU153401.1	1951922	.	TG	T	529.73	.	AC=1;AF=0.500;AN=2;BaseQRankSum=1.112;ClippingRankSum=0.000;DP=27;ExcessHet=3.0103;FS=0.000;MLEAC=1;MLEAF=0.500;MQ=57.58;MQRankSum=-2.002;QD=19.62;ReadPosRankSum=0.051;SOR=0.551	GT:AD:DP:GQ:PL	0/1:13,14:27:99:567,0,543
EU153401.1	1951926	.	A	ATCAT	508.73	.	AC=1;AF=0.500;AN=2;BaseQRankSum=1.499;ClippingRankSum=0.000;DP=26;ExcessHet=3.0103;FS=0.000;MLEAC=1;MLEAF=0.500;MQ=57.49;MQRankSum=-2.083;QD=19.57;ReadPosRankSum=0.590;SOR=0.693	GT:AD:DP:GQ:PL	0/1:13,13:26:99:546,0,546
EU153401.1	1951929	.	A	G	475.77	.	AC=1;AF=0.500;AN=2;BaseQRankSum=1.505;ClippingRankSum=0.000;DP=24;ExcessHet=3.0103;FS=0.000;MLEAC=1;MLEAF=0.500;MQ=57.27;MQRankSum=-2.090;QD=19.82;ReadPosRankSum=0.491;SOR=0.693	GT:AD:DP:GQ:PL	0/1:12,12:24:99:504,0,549
EU153401.1	1951935	.	A	T	433.77	.	AC=1;AF=0.500;AN=2;BaseQRankSum=1.446;ClippingRankSum=0.000;DP=25;ExcessHet=3.0103;FS=1.580;MLEAC=1;MLEAF=0.500;MQ=57.39;MQRankSum=-2.173;QD=17.35;ReadPosRankSum=0.789;SOR=0.934	GT:AD:DP:GQ:PL	0/1:13,12:25:99:462,0,552
EU153401.1	1951943	.	C	A	394.77	.	AC=1;AF=0.500;AN=2;BaseQRankSum=0.605;ClippingRankSum=0.000;DP=24;ExcessHet=3.0103;FS=0.000;MLEAC=1;MLEAF=0.500;MQ=57.27;MQRankSum=-2.276;QD=16.45;ReadPosRankSum=0.928;SOR=0.714	GT:AD:DP:GQ:PL	0/1:13,11:24:99:423,0,512
EU153401.1	1951960	.	G	A	335.77	.	AC=1;AF=0.500;AN=2;BaseQRankSum=1.728;ClippingRankSum=0.000;DP=26;ExcessHet=3.0103;FS=0.000;MLEAC=1;MLEAF=0.500;MQ=57.49;MQRankSum=-2.644;QD=12.91;ReadPosRankSum=0.659;SOR=0.813	GT:AD:DP:GQ:PL	0/1:16,10:26:99:364,0,558
EU153401.1	1951973	.	C	T	263.77	.	AC=1;AF=0.500;AN=2;BaseQRankSum=1.164;ClippingRankSum=0.000;DP=22;ExcessHet=3.0103;FS=1.707;MLEAC=1;MLEAF=0.500;MQ=57.02;MQRankSum=-2.791;QD=11.99;ReadPosRankSum=-0.444;SOR=1.179	GT:AD:DP:GQ:PL	0/1:14,8:22:99:292,0,564
EU153401.1	1951977	.	G	A	263.77	.	AC=1;AF=0.500;AN=2;BaseQRankSum=1.099;ClippingRankSum=0.000;DP=21;ExcessHet=3.0103;FS=1.922;MLEAC=1;MLEAF=0.500;MQ=56.87;MQRankSum=-2.994;QD=12.56;ReadPosRankSum=-0.336;SOR=1.609	GT:AD:DP:GQ:PL	0/1:14,7:21:99:292,0,564
EU153401.1	1951986	.	C	A	220.77	.	AC=1;AF=0.500;AN=2;BaseQRankSum=1.030;ClippingRankSum=0.000;DP=20;ExcessHet=3.0103;FS=1.922;MLEAC=1;MLEAF=0.500;MQ=56.71;MQRankSum=-3.247;QD=11.04;ReadPosRankSum=-0.949;SOR=1.329	GT:AD:DP:GQ:PL	0/1:14,6:20:99:249,0,609
EU153401.1	1951993	.	G	A	175.77	.	AC=1;AF=0.500;AN=2;BaseQRankSum=0.000;ClippingRankSum=0.000;DP=18;ExcessHet=3.0103;FS=9.234;MLEAC=1;MLEAF=0.500;MQ=58.12;MQRankSum=-2.630;QD=9.76;ReadPosRankSum=-0.691;SOR=3.258	GT:AD:DP:GQ:PL	0/1:14,4:18:99:204,0,654
EU153401.1	1951998	.	C	G	88.77	.	AC=1;AF=0.500;AN=2;BaseQRankSum=0.817;ClippingRankSum=0.000;DP=20;ExcessHet=3.0103;FS=9.332;MLEAC=1;MLEAF=0.500;MQ=58.31;MQRankSum=-2.815;QD=4.44;ReadPosRankSum=-0.709;SOR=3.258	GT:AD:DP:GQ:PL	0/1:16,4:20:99:117,0,702
EU153401.1	1951999	.	C	T	88.77	.	AC=1;AF=0.500;AN=2;BaseQRankSum=0.792;ClippingRankSum=0.000;DP=21;ExcessHet=3.0103;FS=9.840;MLEAC=1;MLEAF=0.500;MQ=58.39;MQRankSum=-2.903;QD=4.23;ReadPosRankSum=-0.493;SOR=3.251	GT:AD:DP:GQ:PL	0/1:17,4:21:99:117,0,702
EU153401.1	1952000	.	A	G	88.77	.	AC=1;AF=0.500;AN=2;BaseQRankSum=0.792;ClippingRankSum=0.000;DP=21;ExcessHet=3.0103;FS=9.840;MLEAC=1;MLEAF=0.500;MQ=58.39;MQRankSum=-2.903;QD=4.23;ReadPosRankSum=-0.538;SOR=3.251	GT:AD:DP:GQ:PL	0/1:17,4:21:99:117,0,702
EU153401.1	1952002	.	C	T	827.77	.	AC=2;AF=1.00;AN=2;DP=20;ExcessHet=3.0103;FS=0.000;MLEAC=2;MLEAF=1.00;MQ=58.31;QD=26.57;SOR=0.892	GT:AD:DP:GQ:PL	1/1:0,20:20:60:856,60,0
EU153401.1	1952006	.	G	A	88.77	.	AC=1;AF=0.500;AN=2;BaseQRankSum=0.792;ClippingRankSum=0.000;DP=21;ExcessHet=3.0103;FS=10.447;MLEAC=1;MLEAF=0.500;MQ=58.39;MQRankSum=-2.903;QD=4.23;ReadPosRankSum=-1.083;SOR=3.240	GT:AD:DP:GQ:PL	0/1:17,4:21:99:117,0,702
EU153401.1	1952010	.	C	T	43.77	.	AC=1;AF=0.500;AN=2;BaseQRankSum=0.852;ClippingRankSum=0.000;DP=20;ExcessHet=3.0103;FS=6.767;MLEAC=1;MLEAF=0.500;MQ=58.31;MQRankSum=-3.357;QD=2.19;ReadPosRankSum=-0.487;SOR=2.805	GT:AD:DP:GQ:PL	0/1:17,3:20:72:72,0,747
EU153401.1	1952013	.	T	TCC	34.73	.	AC=1;AF=0.500;AN=2;BaseQRankSum=0.959;ClippingRankSum=0.000;DP=21;ExcessHet=3.0103;FS=6.690;MLEAC=1;MLEAF=0.500;MQ=58.39;MQRankSum=-3.455;QD=1.65;ReadPosRankSum=-0.724;SOR=2.814	GT:AD:DP:GQ:PL	0/1:18,3:21:72:72,0,747
EU153401.1	1952016	.	GTA	G	34.73	.	AC=1;AF=0.500;AN=2;BaseQRankSum=0.959;ClippingRankSum=0.000;DP=21;ExcessHet=3.0103;FS=6.690;MLEAC=1;MLEAF=0.500;MQ=58.39;MQRankSum=-3.455;QD=1.65;ReadPosRankSum=-0.982;SOR=2.814	GT:AD:DP:GQ:PL	0/1:18,3:21:72:72,0,747
EU153401.1	1952128	.	A	T	293.77	.	AC=1;AF=0.500;AN=2;BaseQRankSum=-1.516;ClippingRankSum=0.000;DP=41;ExcessHet=3.0103;FS=5.497;MLEAC=1;MLEAF=0.500;MQ=50.45;MQRankSum=0.000;QD=19.58;ReadPosRankSum=-0.656;SOR=0.751	GT:AD:DP:GQ:PL	0/1:5,10:15:99:322,0,179
EU153401.1	1952156	.	C	T	199.77	.	AC=1;AF=0.500;AN=2;BaseQRankSum=-0.135;ClippingRankSum=0.000;DP=42;ExcessHet=3.0103;FS=2.158;MLEAC=1;MLEAF=0.500;MQ=49.59;MQRankSum=0.000;QD=13.32;ReadPosRankSum=-0.409;SOR=1.609	GT:AD:DP:GQ:PL	0/1:8,7:15:99:228,0,315
EU153401.1	1952188	.	A	T	328.77	.	AC=1;AF=0.500;AN=2;BaseQRankSum=-0.205;ClippingRankSum=0.000;DP=55;ExcessHet=3.0103;FS=9.436;MLEAC=1;MLEAF=0.500;MQ=49.96;MQRankSum=2.120;QD=11.74;ReadPosRankSum=1.901;SOR=0.078	GT:AD:DP:GQ:PL	0/1:16,12:28:99:357,0,596
EU153401.1	1952211	.	C	G	720.77	.	AC=1;AF=0.500;AN=2;BaseQRankSum=-0.181;ClippingRankSum=0.000;DP=116;ExcessHet=3.0103;FS=20.056;MLEAC=1;MLEAF=0.500;MQ=42.44;MQRankSum=4.333;QD=8.10;ReadPosRankSum=5.377;SOR=0.046	GT:AD:DP:GQ:PL	0/1:63,26:89:99:749,0,1912
EU153401.1	1952473	.	C	A	321.77	.	AC=1;AF=0.500;AN=2;BaseQRankSum=-1.304;ClippingRankSum=0.000;DP=19;ExcessHet=3.0103;FS=4.320;MLEAC=1;MLEAF=0.500;MQ=60.00;MQRankSum=0.000;QD=16.94;ReadPosRankSum=-0.578;SOR=1.546	GT:AD:DP:GQ:PL	0/1:9,10:19:99:350,0,346
EU153401.1	1952551	.	T	C	147.77	.	AC=1;AF=0.500;AN=2;BaseQRankSum=-2.809;ClippingRankSum=0.000;DP=19;ExcessHet=3.0103;FS=0.000;MLEAC=1;MLEAF=0.500;MQ=60.00;MQRankSum=0.000;QD=7.78;ReadPosRankSum=-0.098;SOR=0.495	GT:AD:DP:GQ:PL	0/1:12,7:19:99:176,0,471
EU153401.1	1952578	.	G	A	29.77	.	AC=1;AF=0.500;AN=2;BaseQRankSum=-1.976;ClippingRankSum=0.000;DP=20;ExcessHet=3.0103;FS=0.000;MLEAC=1;MLEAF=0.500;MQ=56.21;MQRankSum=-4.141;QD=1.57;ReadPosRankSum=-1.736;SOR=1.214	GT:AD:DP:GQ:PL	0/1:16,3:19:58:58,0,663
EU153401.1	1952603	.	A	C	782.77	.	AC=2;AF=1.00;AN=2;DP=20;ExcessHet=3.0103;FS=0.000;MLEAC=2;MLEAF=1.00;MQ=57.96;QD=34.22;SOR=1.022	GT:AD:DP:GQ:PL	1/1:0,19:19:57:811,57,0
EU153401.1	1952897	.	A	G	430.77	.	AC=1;AF=0.500;AN=2;BaseQRankSum=1.392;ClippingRankSum=0.000;DP=26;ExcessHet=3.0103;FS=1.471;MLEAC=1;MLEAF=0.500;MQ=59.92;MQRankSum=-0.056;QD=16.57;ReadPosRankSum=0.801;SOR=1.022	GT:AD:DP:GQ:PL	0/1:14,12:26:99:459,0,502
EU153401.1	1953008	.	T	C	755.77	.	AC=2;AF=1.00;AN=2;DP=20;ExcessHet=3.0103;FS=0.000;MLEAC=2;MLEAF=1.00;MQ=56.04;QD=31.89;SOR=1.127	GT:AD:DP:GQ:PL	1/1:0,20:20:60:784,60,0
EU153401.1	1953261	.	C	T	916.77	.	AC=2;AF=1.00;AN=2;DP=22;ExcessHet=3.0103;FS=0.000;MLEAC=2;MLEAF=1.00;MQ=60.00;QD=30.15;SOR=0.874	GT:AD:DP:GQ:PL	1/1:0,22:22:66:945,66,0
EU153401.1	1953293	.	T	C	826.77	.	AC=2;AF=1.00;AN=2;DP=20;ExcessHet=3.0103;FS=0.000;MLEAC=2;MLEAF=1.00;MQ=60.00;QD=26.56;SOR=1.127	GT:AD:DP:GQ:PL	1/1:0,20:20:60:855,60,0
EU153401.1	1953798	.	G	A	167.77	.	AC=1;AF=0.500;AN=2;BaseQRankSum=1.102;ClippingRankSum=0.000;DP=26;ExcessHet=3.0103;FS=1.973;MLEAC=1;MLEAF=0.500;MQ=58.41;MQRankSum=0.674;QD=6.99;ReadPosRankSum=0.383;SOR=0.255	GT:AD:DP:GQ:PL	0/1:18,6:24:99:196,0,716
EU153401.1	1954143	.	CAT	C	166.73	.	AC=1;AF=0.500;AN=2;BaseQRankSum=1.174;ClippingRankSum=0.000;DP=23;ExcessHet=3.0103;FS=1.897;MLEAC=1;MLEAF=0.500;MQ=60.00;MQRankSum=0.000;QD=7.58;ReadPosRankSum=0.738;SOR=1.329	GT:AD:DP:GQ:PL	0/1:16,6:22:99:204,0,716
EU153401.1	1954624	.	G	C	106.77	.	AC=1;AF=0.500;AN=2;BaseQRankSum=0.000;ClippingRankSum=0.000;DP=16;ExcessHet=3.0103;FS=2.187;MLEAC=1;MLEAF=0.500;MQ=53.63;MQRankSum=-3.613;QD=7.12;ReadPosRankSum=0.993;SOR=1.371	GT:AD:DP:GQ:PL	0/1:11,4:15:99:135,0,920
EU153401.1	1954639	.	C	T	103.77	.	AC=1;AF=0.500;AN=2;BaseQRankSum=0.951;ClippingRankSum=0.000;DP=17;ExcessHet=3.0103;FS=2.331;MLEAC=1;MLEAF=0.500;MQ=54.03;MQRankSum=-3.753;QD=6.49;ReadPosRankSum=-2.092;SOR=1.609	GT:AD:DP:GQ:PL	0/1:12,4:16:99:132,0,941
EU153401.1	1955195	.	G	A	296.77	.	AC=1;AF=0.500;AN=2;BaseQRankSum=-1.499;ClippingRankSum=0.000;DP=476;ExcessHet=3.0103;FS=0.918;MLEAC=1;MLEAF=0.500;MQ=37.82;MQRankSum=-0.320;QD=0.65;ReadPosRankSum=-0.551;SOR=0.789	GT:AD:DP:GQ:PL	0/1:408,47:455:99:325,0,14660
EU153401.1	1955230	.	T	C	1755.77	.	AC=1;AF=0.500;AN=2;BaseQRankSum=-1.120;ClippingRankSum=0.000;DP=501;ExcessHet=3.0103;FS=2.740;MLEAC=1;MLEAF=0.500;MQ=38.04;MQRankSum=-2.657;QD=3.72;ReadPosRankSum=-4.341;SOR=0.465	GT:AD:DP:GQ:PL	0/1:387,85:472:99:1784,0,13580
EU153401.1	1955234	.	A	G	328.77	.	AC=1;AF=0.500;AN=2;BaseQRankSum=0.925;ClippingRankSum=0.000;DP=488;ExcessHet=3.0103;FS=1.029;MLEAC=1;MLEAF=0.500;MQ=38.02;MQRankSum=-1.081;QD=0.72;ReadPosRankSum=-1.472;SOR=0.461	GT:AD:DP:GQ:PL	0/1:408,50:458:99:357,0,15240
EU153401.1	1955260	.	C	A	1744.77	.	AC=1;AF=0.500;AN=2;BaseQRankSum=1.004;ClippingRankSum=0.000;DP=399;ExcessHet=3.0103;FS=8.347;MLEAC=1;MLEAF=0.500;MQ=39.23;MQRankSum=-0.407;QD=4.58;ReadPosRankSum=1.256;SOR=1.243	GT:AD:DP:GQ:PL	0/1:306,75:381:99:1773,0,11783
EU153401.1	1955265	.	A	C	10833.77	.	AC=1;AF=0.500;AN=2;BaseQRankSum=-0.808;ClippingRankSum=0.000;DP=365;ExcessHet=3.0103;FS=48.216;MLEAC=1;MLEAF=0.500;MQ=39.51;MQRankSum=-5.386;QD=31.68;ReadPosRankSum=3.573;SOR=2.331	GT:AD:DP:GQ:PL	0/1:43,299:342:99:10862,0,521
EU153401.1	1955269	.	T	C	663.77	.	AC=1;AF=0.500;AN=2;BaseQRankSum=0.714;ClippingRankSum=0.000;DP=354;ExcessHet=3.0103;FS=2.161;MLEAC=1;MLEAF=0.500;MQ=39.42;MQRankSum=-0.373;QD=1.93;ReadPosRankSum=0.521;SOR=0.904	GT:AD:DP:GQ:PL	0/1:296,48:344:99:692,0,11193
EU153401.1	1956024	.	T	A	72.77	.	AC=1;AF=0.500;AN=2;BaseQRankSum=0.660;ClippingRankSum=0.000;DP=11;ExcessHet=3.0103;FS=0.000;MLEAC=1;MLEAF=0.500;MQ=60.00;MQRankSum=0.000;QD=6.62;ReadPosRankSum=0.955;SOR=0.346	GT:AD:DP:GQ:PL	0/1:8,3:11:99:101,0,285
EU153401.1	1956343	.	A	T	123.77	.	AC=1;AF=0.500;AN=2;BaseQRankSum=1.075;ClippingRankSum=0.000;DP=38;ExcessHet=3.0103;FS=0.000;MLEAC=1;MLEAF=0.500;MQ=45.85;MQRankSum=-2.393;QD=4.27;ReadPosRankSum=-0.367;SOR=0.846	GT:AD:DP:GQ:PL	0/1:21,8:29:99:152,0,666
EU153401.1	1956360	.	G	A	25.78	.	AC=1;AF=0.500;AN=2;BaseQRankSum=-0.501;ClippingRankSum=0.000;DP=32;ExcessHet=3.0103;FS=0.000;MLEAC=1;MLEAF=0.500;MQ=46.52;MQRankSum=0.125;QD=0.95;ReadPosRankSum=-1.056;SOR=0.976	GT:AD:DP:GQ:PL	0/1:24,3:27:54:54,0,1237
EU153401.1	1956365	.	G	A	31.77	.	AC=1;AF=0.500;AN=2;BaseQRankSum=0.852;ClippingRankSum=0.000;DP=28;ExcessHet=3.0103;FS=0.000;MLEAC=1;MLEAF=0.500;MQ=46.86;MQRankSum=0.226;QD=1.27;ReadPosRankSum=-0.511;SOR=1.179	GT:AD:DP:GQ:PL	0/1:22,3:25:60:60,0,1188
EU153401.1	1956403	.	T	C	160.77	.	AC=1;AF=0.500;AN=2;BaseQRankSum=1.099;ClippingRankSum=0.000;DP=44;ExcessHet=3.0103;FS=1.617;MLEAC=1;MLEAF=0.500;MQ=43.33;MQRankSum=-3.206;QD=5.74;ReadPosRankSum=-1.976;SOR=0.694	GT:AD:DP:GQ:PL	0/1:19,9:28:99:189,0,612
EU153401.1	1956425	.	C	T	30.77	.	AC=1;AF=0.500;AN=2;BaseQRankSum=0.492;ClippingRankSum=0.000;DP=39;ExcessHet=3.0103;FS=0.000;MLEAC=1;MLEAF=0.500;MQ=43.96;MQRankSum=1.882;QD=1.23;ReadPosRankSum=1.884;SOR=1.179	GT:AD:DP:GQ:PL	0/1:22,3:25:59:59,0,813
EU153401.1	1956791	.	T	A	140.77	.	AC=1;AF=0.500;AN=2;BaseQRankSum=-0.615;ClippingRankSum=0.000;DP=17;ExcessHet=3.0103;FS=0.000;MLEAC=1;MLEAF=0.500;MQ=60.00;MQRankSum=0.000;QD=8.28;ReadPosRankSum=-0.653;SOR=0.551	GT:AD:DP:GQ:PL	0/1:11,6:17:99:169,0,401
EU153401.1	1956879	.	CTG	C	496.73	.	AC=1;AF=0.500;AN=2;BaseQRankSum=0.464;ClippingRankSum=0.000;DP=17;ExcessHet=3.0103;FS=0.000;MLEAC=1;MLEAF=0.500;MQ=60.00;MQRankSum=0.000;QD=29.22;ReadPosRankSum=-0.624;SOR=0.836	GT:AD:DP:GQ:PL	0/1:4,13:17:99:534,0,129
EU153401.1	1957409	.	C	T	445.77	.	AC=1;AF=0.500;AN=2;BaseQRankSum=-1.767;ClippingRankSum=0.000;DP=24;ExcessHet=3.0103;FS=1.685;MLEAC=1;MLEAF=0.500;MQ=60.00;MQRankSum=0.000;QD=18.57;ReadPosRankSum=-1.140;SOR=0.346	GT:AD:DP:GQ:PL	0/1:10,14:24:99:474,0,375
EU153401.1	1957455	.	T	C	925.77	.	AC=2;AF=1.00;AN=2;DP=24;ExcessHet=3.0103;FS=0.000;MLEAC=2;MLEAF=1.00;MQ=60.00;QD=31.53;SOR=1.270	GT:AD:DP:GQ:PL	1/1:0,24:24:72:954,72,0
EU153401.1	1957727	.	C	T	456.77	.	AC=1;AF=0.500;AN=2;BaseQRankSum=0.245;ClippingRankSum=0.000;DP=22;ExcessHet=3.0103;FS=0.000;MLEAC=1;MLEAF=0.500;MQ=59.15;MQRankSum=0.000;QD=22.84;ReadPosRankSum=0.878;SOR=0.892	GT:AD:DP:GQ:PL	0/1:7,13:20:99:485,0,286
EU153401.1	1957755	.	G	A	396.77	.	AC=1;AF=0.500;AN=2;BaseQRankSum=1.355;ClippingRankSum=0.000;DP=18;ExcessHet=3.0103;FS=0.000;MLEAC=1;MLEAF=0.500;MQ=58.96;MQRankSum=0.000;QD=24.80;ReadPosRankSum=2.173;SOR=0.534	GT:AD:DP:GQ:PL	0/1:6,10:16:99:425,0,250
EU153401.1	1957775	.	G	GCCTGCCTT,GCCTTCCTTCGTT	408.73	.	AC=1,1;AF=0.500,0.500;AN=2;DP=19;ExcessHet=3.0103;FS=0.000;MLEAC=1,1;MLEAF=0.500,0.500;MQ=58.19;QD=37.31;SOR=2.303	GT:AD:DP:GQ:PL	1/2:1,6,4:11:99:446,169,184,213,0,447
EU153401.1	1957812	.	C	T	407.77	.	AC=1;AF=0.500;AN=2;BaseQRankSum=1.636;ClippingRankSum=0.000;DP=20;ExcessHet=3.0103;FS=0.000;MLEAC=1;MLEAF=0.500;MQ=57.45;MQRankSum=2.086;QD=20.39;ReadPosRankSum=0.381;SOR=0.665	GT:AD:DP:GQ:PL	0/1:9,11:20:99:436,0,261
EU153401.1	1957828	.	C	T	415.77	.	AC=1;AF=0.500;AN=2;BaseQRankSum=-0.608;ClippingRankSum=0.000;DP=17;ExcessHet=3.0103;FS=4.752;MLEAC=1;MLEAF=0.500;MQ=60.00;MQRankSum=0.000;QD=24.46;ReadPosRankSum=-1.107;SOR=1.072	GT:AD:DP:GQ:PL	0/1:6,11:17:99:444,0,219
EU153401.1	1957831	.	A	G	457.77	.	AC=1;AF=0.500;AN=2;BaseQRankSum=2.068;ClippingRankSum=0.000;DP=17;ExcessHet=3.0103;FS=4.752;MLEAC=1;MLEAF=0.500;MQ=60.00;MQRankSum=0.000;QD=26.93;ReadPosRankSum=-0.856;SOR=1.072	GT:AD:DP:GQ:PL	0/1:6,11:17:99:486,0,216
EU153401.1	1957850	.	A	C	328.77	.	AC=1;AF=0.500;AN=2;BaseQRankSum=-0.173;ClippingRankSum=0.000;DP=16;ExcessHet=3.0103;FS=2.115;MLEAC=1;MLEAF=0.500;MQ=60.00;MQRankSum=0.000;QD=20.55;ReadPosRankSum=0.831;SOR=1.309	GT:AD:DP:GQ:PL	0/1:7,9:16:99:357,0,266
EU153401.1	1957962	.	C	T	160.77	.	AC=1;AF=0.500;AN=2;BaseQRankSum=-1.304;ClippingRankSum=0.000;DP=16;ExcessHet=3.0103;FS=0.000;MLEAC=1;MLEAF=0.500;MQ=55.21;MQRankSum=0.000;QD=12.37;ReadPosRankSum=-0.869;SOR=0.495	GT:AD:DP:GQ:PL	0/1:7,6:13:99:189,0,274
EU153401.1	1958132	.	G	C	341.77	.	AC=1;AF=0.500;AN=2;BaseQRankSum=2.201;ClippingRankSum=0.000;DP=26;ExcessHet=3.0103;FS=6.064;MLEAC=1;MLEAF=0.500;MQ=57.31;MQRankSum=-1.092;QD=13.14;ReadPosRankSum=-0.026;SOR=1.535	GT:AD:DP:GQ:PL	0/1:16,10:26:99:370,0,518
EU153401.1	1958152	.	G	A	31.77	.	AC=1;AF=0.500;AN=2;BaseQRankSum=0.995;ClippingRankSum=0.000;DP=90;ExcessHet=3.0103;FS=1.355;MLEAC=1;MLEAF=0.500;MQ=41.47;MQRankSum=-0.867;QD=0.35;ReadPosRankSum=-1.959;SOR=0.800	GT:AD:DP:GQ:PL	0/1:81,9:90:60:60,0,2691
EU153401.1	1958205	.	G	GCGCTCTCTCT	91.73	.	AC=1;AF=0.500;AN=2;BaseQRankSum=0.910;ClippingRankSum=0.000;DP=18;ExcessHet=3.0103;FS=10.055;MLEAC=1;MLEAF=0.500;MQ=55.62;MQRankSum=0.911;QD=5.40;ReadPosRankSum=-0.624;SOR=1.419	GT:AD:DP:GQ:PL	0/1:13,4:17:99:129,0,472
EU153401.1	1958278	.	C	T	137.77	.	AC=1;AF=0.500;AN=2;BaseQRankSum=-0.483;ClippingRankSum=0.000;DP=13;ExcessHet=3.0103;FS=5.756;MLEAC=1;MLEAF=0.500;MQ=60.00;MQRankSum=0.000;QD=10.60;ReadPosRankSum=-1.001;SOR=1.901	GT:AD:DP:GQ:PL	0/1:8,5:13:99:166,0,300
EU153401.1	1958296	.	G	A	220.77	.	AC=1;AF=0.500;AN=2;BaseQRankSum=0.000;ClippingRankSum=0.000;DP=14;ExcessHet=3.0103;FS=2.027;MLEAC=1;MLEAF=0.500;MQ=60.00;MQRankSum=0.000;QD=15.77;ReadPosRankSum=-0.079;SOR=1.329	GT:AD:DP:GQ:PL	0/1:8,6:14:99:249,0,339
EU153401.1	1958380	.	C	A	371.77	.	AC=1;AF=0.500;AN=2;BaseQRankSum=-1.614;ClippingRankSum=0.000;DP=19;ExcessHet=3.0103;FS=1.830;MLEAC=1;MLEAF=0.500;MQ=60.00;MQRankSum=0.000;QD=19.57;ReadPosRankSum=1.025;SOR=0.368	GT:AD:DP:GQ:PL	0/1:7,12:19:99:400,0,254
EU153401.1	1958522	.	C	T	230.77	.	AC=1;AF=0.500;AN=2;BaseQRankSum=1.246;ClippingRankSum=0.000;DP=19;ExcessHet=3.0103;FS=1.958;MLEAC=1;MLEAF=0.500;MQ=59.12;MQRankSum=0.000;QD=12.82;ReadPosRankSum=1.805;SOR=1.371	GT:AD:DP:GQ:PL	0/1:11,7:18:99:259,0,398
EU153401.1	1958581	.	C	T	306.77	.	AC=1;AF=0.500;AN=2;BaseQRankSum=1.567;ClippingRankSum=0.000;DP=28;ExcessHet=3.0103;FS=3.821;MLEAC=1;MLEAF=0.500;MQ=56.48;MQRankSum=0.000;QD=13.94;ReadPosRankSum=0.105;SOR=1.342	GT:AD:DP:GQ:PL	0/1:13,9:22:99:335,0,540
EU153401.1	1958600	.	G	A	394.77	.	AC=1;AF=0.500;AN=2;BaseQRankSum=0.624;ClippingRankSum=0.000;DP=31;ExcessHet=3.0103;FS=0.000;MLEAC=1;MLEAF=0.500;MQ=56.83;MQRankSum=0.000;QD=15.79;ReadPosRankSum=-0.687;SOR=0.936	GT:AD:DP:GQ:PL	0/1:14,11:25:99:423,0,532
EU153401.1	1958816	.	C	CT	347.73	.	AC=1;AF=0.500;AN=2;BaseQRankSum=-1.568;ClippingRankSum=0.000;DP=39;ExcessHet=3.0103;FS=1.507;MLEAC=1;MLEAF=0.500;MQ=57.23;MQRankSum=0.000;QD=12.88;ReadPosRankSum=-2.124;SOR=1.112	GT:AD:DP:GQ:PL	0/1:12,15:27:99:385,0,293
EU153401.1	1958921	.	C	T	343.77	.	AC=1;AF=0.500;AN=2;BaseQRankSum=1.728;ClippingRankSum=0.000;DP=26;ExcessHet=3.0103;FS=3.687;MLEAC=1;MLEAF=0.500;MQ=60.00;MQRankSum=0.000;QD=13.22;ReadPosRankSum=0.237;SOR=1.609	GT:AD:DP:GQ:PL	0/1:16,10:26:99:372,0,631
EU153401.1	1958924	.	T	G	346.77	.	AC=1;AF=0.500;AN=2;BaseQRankSum=0.877;ClippingRankSum=0.000;DP=25;ExcessHet=3.0103;FS=3.831;MLEAC=1;MLEAF=0.500;MQ=60.00;MQRankSum=0.000;QD=13.87;ReadPosRankSum=-0.444;SOR=1.567	GT:AD:DP:GQ:PL	0/1:15,10:25:99:375,0,600
EU153401.1	1959101	.	T	C	361.77	.	AC=1;AF=0.500;AN=2;BaseQRankSum=-1.765;ClippingRankSum=0.000;DP=21;ExcessHet=3.0103;FS=1.871;MLEAC=1;MLEAF=0.500;MQ=59.20;MQRankSum=0.000;QD=18.09;ReadPosRankSum=-0.379;SOR=1.609	GT:AD:DP:GQ:PL	0/1:10,10:20:99:390,0,390
EU153401.1	1959115	.	T	C	361.77	.	AC=1;AF=0.500;AN=2;BaseQRankSum=0.047;ClippingRankSum=0.000;DP=21;ExcessHet=3.0103;FS=4.320;MLEAC=1;MLEAF=0.500;MQ=59.20;MQRankSum=0.000;QD=18.09;ReadPosRankSum=-0.416;SOR=1.506	GT:AD:DP:GQ:PL	0/1:10,10:20:99:390,0,370
EU153401.1	1959195	.	TGAGCCAGCAGC	T	391.73	.	AC=1;AF=0.500;AN=2;BaseQRankSum=1.515;ClippingRankSum=0.000;DP=22;ExcessHet=3.0103;FS=0.000;MLEAC=1;MLEAF=0.500;MQ=58.49;MQRankSum=-1.762;QD=17.81;ReadPosRankSum=0.460;SOR=0.740	GT:AD:DP:GQ:PL	0/1:11,11:22:99:429,0,454
EU153401.1	1959253	.	T	C	403.77	.	AC=1;AF=0.500;AN=2;BaseQRankSum=-0.804;ClippingRankSum=0.000;DP=23;ExcessHet=3.0103;FS=4.415;MLEAC=1;MLEAF=0.500;MQ=55.06;MQRankSum=-2.489;QD=20.19;ReadPosRankSum=0.292;SOR=1.750	GT:AD:DP:GQ:PL	0/1:9,11:20:99:432,0,1466
EU153401.1	1959254	.	G	A	403.77	.	AC=1;AF=0.500;AN=2;BaseQRankSum=0.637;ClippingRankSum=0.000;DP=24;ExcessHet=3.0103;FS=4.123;MLEAC=1;MLEAF=0.500;MQ=55.27;MQRankSum=-2.611;QD=19.23;ReadPosRankSum=0.867;SOR=1.802	GT:AD:DP:GQ:PL	0/1:10,11:21:99:432,0,1466
EU153401.1	1959262	.	A	G	448.77	.	AC=1;AF=0.500;AN=2;BaseQRankSum=1.679;ClippingRankSum=0.000;DP=23;ExcessHet=3.0103;FS=4.415;MLEAC=1;MLEAF=0.500;MQ=55.06;MQRankSum=-2.489;QD=22.44;ReadPosRankSum=0.558;SOR=1.750	GT:AD:DP:GQ:PL	0/1:9,11:20:99:477,0,1378
EU153401.1	1959277	.	A	G	486.77	.	AC=1;AF=0.500;AN=2;BaseQRankSum=1.654;ClippingRankSum=0.000;DP=25;ExcessHet=3.0103;FS=1.740;MLEAC=1;MLEAF=0.500;MQ=55.47;MQRankSum=-2.484;QD=22.13;ReadPosRankSum=0.383;SOR=0.828	GT:AD:DP:GQ:PL	0/1:10,12:22:99:515,0,1416
EU153401.1	1959775	.	A	G	55.77	.	AC=1;AF=0.500;AN=2;BaseQRankSum=1.113;ClippingRankSum=0.000;DP=17;ExcessHet=3.0103;FS=2.702;MLEAC=1;MLEAF=0.500;MQ=60.00;MQRankSum=0.000;QD=3.28;ReadPosRankSum=1.470;SOR=0.959	GT:AD:DP:GQ:PL	0/1:14,3:17:84:84,0,922
EU153401.1	1959776	.	C	T	55.77	.	AC=1;AF=0.500;AN=2;BaseQRankSum=1.113;ClippingRankSum=0.000;DP=17;ExcessHet=3.0103;FS=2.702;MLEAC=1;MLEAF=0.500;MQ=60.00;MQRankSum=0.000;QD=3.28;ReadPosRankSum=1.524;SOR=0.959	GT:AD:DP:GQ:PL	0/1:14,3:17:84:84,0,922
EU153401.1	1959806	.	A	G	48.77	.	AC=1;AF=0.500;AN=2;BaseQRankSum=1.632;ClippingRankSum=0.000;DP=19;ExcessHet=3.0103;FS=0.000;MLEAC=1;MLEAF=0.500;MQ=60.00;MQRankSum=0.000;QD=2.57;ReadPosRankSum=-1.163;SOR=1.179	GT:AD:DP:GQ:PL	0/1:16,3:19:77:77,0,1236
EU153401.1	1959814	.	G	A	87.77	.	AC=1;AF=0.500;AN=2;BaseQRankSum=0.988;ClippingRankSum=0.000;DP=16;ExcessHet=3.0103;FS=0.000;MLEAC=1;MLEAF=0.500;MQ=60.00;MQRankSum=0.000;QD=5.49;ReadPosRankSum=0.566;SOR=1.426	GT:AD:DP:GQ:PL	0/1:15,1:16:99:116,0,1275
EU153401.1	1959818	.	C	T	11.12	.	AC=1;AF=0.500;AN=2;BaseQRankSum=0.951;ClippingRankSum=0.000;DP=16;ExcessHet=3.0103;FS=0.000;MLEAC=1;MLEAF=0.500;MQ=58.68;MQRankSum=-2.457;QD=0.69;ReadPosRankSum=-1.522;SOR=0.693	GT:AD:DP:GQ:PL	0/1:14,2:16:39:39,0,624
EU153401.1	1959819	.	A	G	11.12	.	AC=1;AF=0.500;AN=2;BaseQRankSum=0.951;ClippingRankSum=0.000;DP=16;ExcessHet=3.0103;FS=0.000;MLEAC=1;MLEAF=0.500;MQ=58.68;MQRankSum=-2.457;QD=0.69;ReadPosRankSum=-1.522;SOR=0.693	GT:AD:DP:GQ:PL	0/1:14,2:16:39:39,0,624
EU153401.1	1959867	.	C	T	301.77	.	AC=1;AF=0.500;AN=2;BaseQRankSum=1.144;ClippingRankSum=0.000;DP=25;ExcessHet=3.0103;FS=6.825;MLEAC=1;MLEAF=0.500;MQ=57.15;MQRankSum=-2.793;QD=12.07;ReadPosRankSum=-2.215;SOR=2.048	GT:AD:DP:GQ:PL	0/1:16,9:25:99:330,0,645
EU153401.1	1959868	.	T	G	301.77	.	AC=1;AF=0.500;AN=2;BaseQRankSum=1.144;ClippingRankSum=0.000;DP=25;ExcessHet=3.0103;FS=6.825;MLEAC=1;MLEAF=0.500;MQ=57.15;MQRankSum=-2.793;QD=12.07;ReadPosRankSum=-1.931;SOR=2.048	GT:AD:DP:GQ:PL	0/1:16,9:25:99:330,0,645
EU153401.1	1959884	.	G	A	340.77	.	AC=1;AF=0.500;AN=2;BaseQRankSum=2.110;ClippingRankSum=0.000;DP=27;ExcessHet=3.0103;FS=9.702;MLEAC=1;MLEAF=0.500;MQ=57.37;MQRankSum=-2.721;QD=12.62;ReadPosRankSum=0.101;SOR=2.254	GT:AD:DP:GQ:PL	0/1:17,10:27:99:369,0,667
EU153401.1	1959893	.	G	A	373.77	.	AC=1;AF=0.500;AN=2;BaseQRankSum=1.745;ClippingRankSum=0.000;DP=28;ExcessHet=3.0103;FS=9.395;MLEAC=1;MLEAF=0.500;MQ=57.46;MQRankSum=-2.589;QD=13.35;ReadPosRankSum=1.295;SOR=2.478	GT:AD:DP:GQ:PL	0/1:17,11:28:99:402,0,770
EU153401.1	1959903	.	G	A	376.77	.	AC=1;AF=0.500;AN=2;BaseQRankSum=2.080;ClippingRankSum=0.000;DP=30;ExcessHet=3.0103;FS=9.160;MLEAC=1;MLEAF=0.500;MQ=57.64;MQRankSum=-2.731;QD=12.56;ReadPosRankSum=2.436;SOR=2.480	GT:AD:DP:GQ:PL	0/1:19,11:30:99:405,0,744
EU153401.1	1959919	.	T	C	360.77	.	AC=1;AF=0.500;AN=2;BaseQRankSum=2.080;ClippingRankSum=0.000;DP=30;ExcessHet=3.0103;FS=12.407;MLEAC=1;MLEAF=0.500;MQ=57.64;MQRankSum=-2.731;QD=12.03;ReadPosRankSum=3.166;SOR=2.457	GT:AD:DP:GQ:PL	0/1:19,11:30:99:389,0,622
EU153401.1	1959947	.	G	A	520.77	.	AC=1;AF=0.500;AN=2;BaseQRankSum=1.550;ClippingRankSum=0.000;DP=27;ExcessHet=3.0103;FS=5.988;MLEAC=1;MLEAF=0.500;MQ=57.37;MQRankSum=-2.002;QD=19.29;ReadPosRankSum=-0.438;SOR=1.724	GT:AD:DP:GQ:PL	0/1:13,14:27:99:549,0,504
EU153401.1	1959954	.	C	T	520.77	.	AC=1;AF=0.500;AN=2;BaseQRankSum=1.550;ClippingRankSum=0.000;DP=27;ExcessHet=3.0103;FS=5.988;MLEAC=1;MLEAF=0.500;MQ=57.37;MQRankSum=-2.002;QD=19.29;ReadPosRankSum=-0.583;SOR=1.724	GT:AD:DP:GQ:PL	0/1:13,14:27:99:549,0,504
EU153401.1	1959990	.	C	T	669.77	.	AC=1;AF=0.500;AN=2;BaseQRankSum=-0.410;ClippingRankSum=0.000;DP=29;ExcessHet=3.0103;FS=0.000;MLEAC=1;MLEAF=0.500;MQ=59.29;MQRankSum=-0.770;QD=23.10;ReadPosRankSum=-1.630;SOR=0.527	GT:AD:DP:GQ:PL	0/1:12,17:29:99:698,0,449
EU153401.1	1959994	.	G	A	606.77	.	AC=1;AF=0.500;AN=2;BaseQRankSum=0.100;ClippingRankSum=0.000;DP=26;ExcessHet=3.0103;FS=0.000;MLEAC=1;MLEAF=0.500;MQ=59.21;MQRankSum=-0.778;QD=23.34;ReadPosRankSum=-1.645;SOR=0.586	GT:AD:DP:GQ:PL	0/1:11,15:26:99:635,0,455
EU153401.1	1960001	.	A	G	606.77	.	AC=1;AF=0.500;AN=2;BaseQRankSum=-0.105;ClippingRankSum=0.000;DP=28;ExcessHet=3.0103;FS=0.000;MLEAC=1;MLEAF=0.500;MQ=59.27;MQRankSum=-0.794;QD=21.67;ReadPosRankSum=-0.863;SOR=0.871	GT:AD:DP:GQ:PL	0/1:12,16:28:99:635,0,452
EU153401.1	1960122	.	T	C	725.77	.	AC=1;AF=0.500;AN=2;BaseQRankSum=-1.937;ClippingRankSum=0.000;DP=35;ExcessHet=3.0103;FS=11.504;MLEAC=1;MLEAF=0.500;MQ=59.52;MQRankSum=0.000;QD=21.35;ReadPosRankSum=-0.679;SOR=1.078	GT:AD:DP:GQ:PL	0/1:12,22:34:99:754,0,433
EU153401.1	1960248	.	C	A	350.77	.	AC=1;AF=0.500;AN=2;BaseQRankSum=-2.262;ClippingRankSum=0.000;DP=26;ExcessHet=3.0103;FS=5.734;MLEAC=1;MLEAF=0.500;MQ=60.00;MQRankSum=0.000;QD=13.49;ReadPosRankSum=-0.715;SOR=1.347	GT:AD:DP:GQ:PL	0/1:14,12:26:99:379,0,549
EU153401.1	1960281	.	G	C	295.77	.	AC=1;AF=0.500;AN=2;BaseQRankSum=-0.985;ClippingRankSum=0.000;DP=31;ExcessHet=3.0103;FS=1.566;MLEAC=1;MLEAF=0.500;MQ=60.00;MQRankSum=0.000;QD=9.54;ReadPosRankSum=0.581;SOR=1.214	GT:AD:DP:GQ:PL	0/1:19,12:31:99:324,0,637
EU153401.1	1960376	.	C	T	119.77	.	AC=1;AF=0.500;AN=2;BaseQRankSum=-0.141;ClippingRankSum=0.000;DP=20;ExcessHet=3.0103;FS=2.128;MLEAC=1;MLEAF=0.500;MQ=60.00;MQRankSum=0.000;QD=5.99;ReadPosRankSum=-1.443;SOR=1.402	GT:AD:DP:GQ:PL	0/1:15,5:20:99:148,0,612
EU153401.1	1960445	.	C	T	57.77	.	AC=1;AF=0.500;AN=2;BaseQRankSum=1.164;ClippingRankSum=0.000;DP=16;ExcessHet=3.0103;FS=6.990;MLEAC=1;MLEAF=0.500;MQ=60.00;MQRankSum=0.000;QD=3.61;ReadPosRankSum=0.000;SOR=2.800	GT:AD:DP:GQ:PL	0/1:13,3:16:86:86,0,454
EU153401.1	1960541	.	T	TC	226.73	.	AC=1;AF=0.500;AN=2;BaseQRankSum=-0.620;ClippingRankSum=0.000;DP=17;ExcessHet=3.0103;FS=1.957;MLEAC=1;MLEAF=0.500;MQ=56.64;MQRankSum=-1.430;QD=13.34;ReadPosRankSum=0.733;SOR=0.729	GT:AD:DP:GQ:PL	0/1:10,7:17:99:264,0,399
EU153401.1	1960543	.	AGG	A	226.73	.	AC=1;AF=0.500;AN=2;BaseQRankSum=-1.369;ClippingRankSum=0.000;DP=17;ExcessHet=3.0103;FS=1.957;MLEAC=1;MLEAF=0.500;MQ=56.64;MQRankSum=-1.430;QD=13.34;ReadPosRankSum=0.733;SOR=0.729	GT:AD:DP:GQ:PL	0/1:10,7:17:99:264,0,399
EU153401.1	1960546	.	A	AGTTCCT	226.73	.	AC=1;AF=0.500;AN=2;BaseQRankSum=-0.931;ClippingRankSum=0.000;DP=17;ExcessHet=3.0103;FS=1.957;MLEAC=1;MLEAF=0.500;MQ=56.64;MQRankSum=-1.430;QD=13.34;ReadPosRankSum=1.028;SOR=0.729	GT:AD:DP:GQ:PL	0/1:10,7:17:99:264,0,399
EU153401.1	1960555	.	C	T	238.77	.	AC=1;AF=0.500;AN=2;BaseQRankSum=-1.264;ClippingRankSum=0.000;DP=16;ExcessHet=3.0103;FS=2.115;MLEAC=1;MLEAF=0.500;MQ=56.42;MQRankSum=-1.264;QD=14.92;ReadPosRankSum=0.156;SOR=0.636	GT:AD:DP:GQ:PL	0/1:9,7:16:99:267,0,357
EU153401.1	1960613	.	C	T	238.77	.	AC=1;AF=0.500;AN=2;BaseQRankSum=-0.411;ClippingRankSum=0.000;DP=15;ExcessHet=3.0103;FS=5.021;MLEAC=1;MLEAF=0.500;MQ=56.18;MQRankSum=-1.515;QD=15.92;ReadPosRankSum=-1.465;SOR=1.133	GT:AD:DP:GQ:PL	0/1:9,6:15:99:267,0,357
EU153401.1	1960614	.	T	G	238.77	.	AC=1;AF=0.500;AN=2;BaseQRankSum=0.203;ClippingRankSum=0.000;DP=15;ExcessHet=3.0103;FS=5.021;MLEAC=1;MLEAF=0.500;MQ=56.18;MQRankSum=-1.515;QD=15.92;ReadPosRankSum=-2.015;SOR=1.133	GT:AD:DP:GQ:PL	0/1:9,6:15:99:267,0,357
EU153401.1	1960615	.	C	T	238.77	.	AC=1;AF=0.500;AN=2;BaseQRankSum=-1.264;ClippingRankSum=0.000;DP=16;ExcessHet=3.0103;FS=5.021;MLEAC=1;MLEAF=0.500;MQ=56.42;MQRankSum=-1.264;QD=14.92;ReadPosRankSum=-2.341;SOR=1.465	GT:AD:DP:GQ:PL	0/1:9,7:16:99:267,0,357
EU153401.1	1960619	.	T	G	196.77	.	AC=1;AF=0.500;AN=2;BaseQRankSum=-0.411;ClippingRankSum=0.000;DP=15;ExcessHet=3.0103;FS=9.249;MLEAC=1;MLEAF=0.500;MQ=56.18;MQRankSum=-1.515;QD=13.12;ReadPosRankSum=-1.844;SOR=2.233	GT:AD:DP:GQ:PL	0/1:9,6:15:99:225,0,360
EU153401.1	1960677	.	G	T	153.77	.	AC=1;AF=0.500;AN=2;BaseQRankSum=0.849;ClippingRankSum=0.000;DP=14;ExcessHet=3.0103;FS=2.363;MLEAC=1;MLEAF=0.500;MQ=57.47;MQRankSum=0.849;QD=10.98;ReadPosRankSum=0.975;SOR=0.223	GT:AD:DP:GQ:PL	0/1:9,5:14:99:182,0,308
EU153401.1	1960750	.	G	A	172.77	.	AC=1;AF=0.500;AN=2;BaseQRankSum=-0.869;ClippingRankSum=0.000;DP=13;ExcessHet=3.0103;FS=2.480;MLEAC=1;MLEAF=0.500;MQ=47.58;MQRankSum=1.671;QD=13.29;ReadPosRankSum=-1.001;SOR=1.981	GT:AD:DP:GQ:PL	0/1:8,5:13:99:201,0,318
EU153401.1	1960773	.	G	A	156.77	.	AC=1;AF=0.500;AN=2;BaseQRankSum=-2.015;ClippingRankSum=0.000;DP=15;ExcessHet=3.0103;FS=2.363;MLEAC=1;MLEAF=0.500;MQ=44.54;MQRankSum=0.626;QD=10.45;ReadPosRankSum=-1.723;SOR=1.981	GT:AD:DP:GQ:PL	0/1:9,6:15:99:185,0,360
EU153401.1	1960882	.	C	T	179.77	.	AC=1;AF=0.500;AN=2;BaseQRankSum=-0.530;ClippingRankSum=0.000;DP=19;ExcessHet=3.0103;FS=1.984;MLEAC=1;MLEAF=0.500;MQ=34.53;MQRankSum=-0.418;QD=9.46;ReadPosRankSum=1.385;SOR=1.609	GT:AD:DP:GQ:PL	0/1:11,8:19:99:208,0,329
EU153401.1	1960982	.	C	T	110.77	.	AC=1;AF=0.500;AN=2;BaseQRankSum=0.793;ClippingRankSum=0.000;DP=19;ExcessHet=3.0103;FS=0.000;MLEAC=1;MLEAF=0.500;MQ=43.05;MQRankSum=-2.520;QD=5.83;ReadPosRankSum=-1.906;SOR=0.804	GT:AD:DP:GQ:PL	0/1:13,6:19:99:139,0,470
EU153401.1	1961037	.	T	C	135.77	.	AC=1;AF=0.500;AN=2;BaseQRankSum=-0.792;ClippingRankSum=0.000;DP=14;ExcessHet=3.0103;FS=6.803;MLEAC=1;MLEAF=0.500;MQ=49.46;MQRankSum=-3.588;QD=9.70;ReadPosRankSum=1.535;SOR=3.126	GT:AD:DP:GQ:PL	0/1:8,6:14:99:164,0,307
EU153401.1	1961049	.	C	T	68.77	.	AC=1;AF=0.500;AN=2;BaseQRankSum=0.000;ClippingRankSum=0.000;DP=12;ExcessHet=3.0103;FS=2.881;MLEAC=1;MLEAF=0.500;MQ=48.43;MQRankSum=-3.087;QD=5.73;ReadPosRankSum=1.509;SOR=1.721	GT:AD:DP:GQ:PL	0/1:8,4:12:97:97,0,323
EU153401.1	1961053	.	A	G	248.77	.	AC=1;AF=0.500;AN=2;BaseQRankSum=0.000;ClippingRankSum=0.000;DP=12;ExcessHet=3.0103;FS=8.195;MLEAC=1;MLEAF=0.500;MQ=48.03;MQRankSum=-3.224;QD=20.73;ReadPosRankSum=0.076;SOR=3.611	GT:AD:DP:GQ:PL	0/1:5,7:12:99:277,0,188
EU153401.1	1961092	.	G	A	66.77	.	AC=1;AF=0.500;AN=2;BaseQRankSum=0.000;ClippingRankSum=0.000;DP=15;ExcessHet=3.0103;FS=0.000;MLEAC=1;MLEAF=0.500;MQ=49.66;MQRankSum=-2.433;QD=4.45;ReadPosRankSum=0.000;SOR=1.179	GT:AD:DP:GQ:PL	0/1:11,4:15:95:95,0,447
EU153401.1	1961114	.	T	C	87.77	.	AC=1;AF=0.500;AN=2;BaseQRankSum=1.411;ClippingRankSum=0.000;DP=22;ExcessHet=3.0103;FS=5.518;MLEAC=1;MLEAF=0.500;MQ=51.42;MQRankSum=-2.046;QD=4.18;ReadPosRankSum=2.601;SOR=2.252	GT:AD:DP:GQ:PL	0/1:17,4:21:99:116,0,588
EU153401.1	1961137	.	C	T	458.77	.	AC=1;AF=0.500;AN=2;BaseQRankSum=0.724;ClippingRankSum=0.000;DP=25;ExcessHet=3.0103;FS=3.628;MLEAC=1;MLEAF=0.500;MQ=55.15;MQRankSum=-3.396;QD=18.35;ReadPosRankSum=0.493;SOR=1.034	GT:AD:DP:GQ:PL	0/1:12,13:25:99:487,0,422
EU153401.1	1961229	.	T	C	227.77	.	AC=1;AF=0.500;AN=2;BaseQRankSum=1.506;ClippingRankSum=0.000;DP=35;ExcessHet=3.0103;FS=0.000;MLEAC=1;MLEAF=0.500;MQ=54.95;MQRankSum=2.174;QD=6.70;ReadPosRankSum=0.603;SOR=0.818	GT:AD:DP:GQ:PL	0/1:26,8:34:99:256,0,906
EU153401.1	1961298	.	T	C	234.77	.	AC=1;AF=0.500;AN=2;BaseQRankSum=-2.087;ClippingRankSum=0.000;DP=32;ExcessHet=3.0103;FS=1.503;MLEAC=1;MLEAF=0.500;MQ=53.91;MQRankSum=-4.955;QD=7.57;ReadPosRankSum=-0.878;SOR=1.270	GT:AD:DP:GQ:PL	0/1:20,11:31:99:263,0,768
EU153401.1	1961312	.	G	A	160.77	.	AC=1;AF=0.500;AN=2;BaseQRankSum=-0.630;ClippingRankSum=0.000;DP=29;ExcessHet=3.0103;FS=10.779;MLEAC=1;MLEAF=0.500;MQ=54.96;MQRankSum=-5.105;QD=5.74;ReadPosRankSum=0.206;SOR=2.553	GT:AD:DP:GQ:PL	0/1:21,7:28:99:189,0,824
EU153401.1	1961326	.	G	C	290.77	.	AC=1;AF=0.500;AN=2;BaseQRankSum=-2.807;ClippingRankSum=0.000;DP=32;ExcessHet=3.0103;FS=0.000;MLEAC=1;MLEAF=0.500;MQ=56.04;MQRankSum=2.009;QD=9.38;ReadPosRankSum=-0.592;SOR=0.665	GT:AD:DP:GQ:PL	0/1:20,11:31:99:319,0,782
EU153401.1	1961639	.	A	G	361.77	.	AC=1;AF=0.500;AN=2;BaseQRankSum=0.000;ClippingRankSum=0.000;DP=20;ExcessHet=3.0103;FS=1.871;MLEAC=1;MLEAF=0.500;MQ=50.11;MQRankSum=-3.972;QD=19.04;ReadPosRankSum=-0.643;SOR=0.307	GT:AD:DP:GQ:PL	0/1:10,9:19:99:390,0,457
EU153401.1	1961655	.	T	C	400.77	.	AC=1;AF=0.500;AN=2;BaseQRankSum=-0.909;ClippingRankSum=0.000;DP=23;ExcessHet=3.0103;FS=1.740;MLEAC=1;MLEAF=0.500;MQ=49.79;MQRankSum=-4.251;QD=18.22;ReadPosRankSum=-0.136;SOR=0.561	GT:AD:DP:GQ:PL	0/1:11,11:22:99:429,0,496
EU153401.1	1961675	.	C	T	130.77	.	AC=1;AF=0.500;AN=2;BaseQRankSum=0.000;ClippingRankSum=0.000;DP=23;ExcessHet=3.0103;FS=12.704;MLEAC=1;MLEAF=0.500;MQ=48.91;MQRankSum=-1.666;QD=5.94;ReadPosRankSum=0.785;SOR=3.606	GT:AD:DP:GQ:PL	0/1:17,5:22:99:159,0,811
EU153401.1	1961685	.	C	T	133.77	.	AC=1;AF=0.500;AN=2;BaseQRankSum=-0.811;ClippingRankSum=0.000;DP=22;ExcessHet=3.0103;FS=9.084;MLEAC=1;MLEAF=0.500;MQ=48.35;MQRankSum=-1.526;QD=6.37;ReadPosRankSum=0.992;SOR=3.180	GT:AD:DP:GQ:PL	0/1:16,5:21:99:162,0,769
EU153401.1	1961703	.	A	G	136.77	.	AC=1;AF=0.500;AN=2;BaseQRankSum=0.923;ClippingRankSum=0.000;DP=21;ExcessHet=3.0103;FS=5.746;MLEAC=1;MLEAF=0.500;MQ=47.76;MQRankSum=-1.562;QD=6.84;ReadPosRankSum=0.830;SOR=2.461	GT:AD:DP:GQ:PL	0/1:15,5:20:99:165,0,727
EU153401.1	1961725	.	C	T	174.77	.	AC=1;AF=0.500;AN=2;BaseQRankSum=0.000;ClippingRankSum=0.000;DP=23;ExcessHet=3.0103;FS=2.671;MLEAC=1;MLEAF=0.500;MQ=48.32;MQRankSum=-1.628;QD=7.94;ReadPosRankSum=0.443;SOR=2.110	GT:AD:DP:GQ:PL	0/1:16,6:22:99:203,0,765
EU153401.1	1961752	.	C	T	168.77	.	AC=1;AF=0.500;AN=2;BaseQRankSum=0.519;ClippingRankSum=0.000;DP=25;ExcessHet=3.0103;FS=5.527;MLEAC=1;MLEAF=0.500;MQ=49.15;MQRankSum=-1.928;QD=7.03;ReadPosRankSum=0.067;SOR=2.303	GT:AD:DP:GQ:PL	0/1:18,6:24:99:197,0,813
EU153401.1	1961754	.	T	C	471.77	.	AC=1;AF=0.500;AN=2;BaseQRankSum=0.041;ClippingRankSum=0.000;DP=24;ExcessHet=3.0103;FS=9.129;MLEAC=1;MLEAF=0.500;MQ=49.49;MQRankSum=-4.359;QD=19.66;ReadPosRankSum=-0.415;SOR=3.258	GT:AD:DP:GQ:PL	0/1:10,14:24:99:500,0,333
EU153401.1	1961767	.	G	T	124.77	.	AC=1;AF=0.500;AN=2;BaseQRankSum=0.302;ClippingRankSum=0.000;DP=24;ExcessHet=3.0103;FS=2.644;MLEAC=1;MLEAF=0.500;MQ=50.36;MQRankSum=-1.696;QD=5.20;ReadPosRankSum=0.620;SOR=1.508	GT:AD:DP:GQ:PL	0/1:19,5:24:99:153,0,852
EU153401.1	1961785	.	C	T	145.77	.	AC=1;AF=0.500;AN=2;BaseQRankSum=-0.039;ClippingRankSum=0.000;DP=25;ExcessHet=3.0103;FS=0.000;MLEAC=1;MLEAF=0.500;MQ=51.59;MQRankSum=-1.658;QD=5.83;ReadPosRankSum=-1.383;SOR=0.892	GT:AD:DP:GQ:PL	0/1:19,6:25:99:174,0,829
EU153401.1	1961867	.	C	T	272.77	.	AC=1;AF=0.500;AN=2;BaseQRankSum=1.294;ClippingRankSum=0.000;DP=35;ExcessHet=3.0103;FS=1.524;MLEAC=1;MLEAF=0.500;MQ=56.08;MQRankSum=-0.268;QD=8.02;ReadPosRankSum=0.606;SOR=1.085	GT:AD:DP:GQ:PL	0/1:25,9:34:99:301,0,976
EU153401.1	1961895	.	A	G	415.77	.	AC=1;AF=0.500;AN=2;BaseQRankSum=1.191;ClippingRankSum=0.000;DP=32;ExcessHet=3.0103;FS=1.489;MLEAC=1;MLEAF=0.500;MQ=56.64;MQRankSum=-1.485;QD=13.41;ReadPosRankSum=-0.544;SOR=0.321	GT:AD:DP:GQ:PL	0/1:19,12:31:99:444,0,717
EU153401.1	1961949	.	C	T	290.77	.	AC=1;AF=0.500;AN=2;BaseQRankSum=1.902;ClippingRankSum=0.000;DP=29;ExcessHet=3.0103;FS=0.000;MLEAC=1;MLEAF=0.500;MQ=53.84;MQRankSum=0.898;QD=10.38;ReadPosRankSum=-0.928;SOR=1.002	GT:AD:DP:GQ:PL	0/1:19,9:28:99:319,0,688
EU153401.1	1961950	.	G	A	205.77	.	AC=1;AF=0.500;AN=2;BaseQRankSum=-0.964;ClippingRankSum=0.000;DP=29;ExcessHet=3.0103;FS=3.780;MLEAC=1;MLEAF=0.500;MQ=53.56;MQRankSum=0.000;QD=7.35;ReadPosRankSum=-0.058;SOR=1.565	GT:AD:DP:GQ:PL	0/1:20,8:28:99:234,0,767
EU153401.1	1962206	.	T	C	46.77	.	AC=1;AF=0.500;AN=2;BaseQRankSum=0.624;ClippingRankSum=0.000;DP=19;ExcessHet=3.0103;FS=0.000;MLEAC=1;MLEAF=0.500;MQ=59.19;MQRankSum=-2.744;QD=2.46;ReadPosRankSum=-0.806;SOR=0.425	GT:AD:DP:GQ:PL	0/1:17,2:19:75:75,0,705
EU153401.1	1962215	.	T	C	46.77	.	AC=1;AF=0.500;AN=2;BaseQRankSum=0.000;ClippingRankSum=0.000;DP=19;ExcessHet=3.0103;FS=2.350;MLEAC=1;MLEAF=0.500;MQ=59.19;MQRankSum=-2.165;QD=2.46;ReadPosRankSum=-1.209;SOR=1.061	GT:AD:DP:GQ:PL	0/1:16,3:19:75:75,0,705
EU153401.1	1962217	.	T	C	46.77	.	AC=1;AF=0.500;AN=2;BaseQRankSum=0.577;ClippingRankSum=0.000;DP=19;ExcessHet=3.0103;FS=2.350;MLEAC=1;MLEAF=0.500;MQ=59.19;MQRankSum=-2.165;QD=2.46;ReadPosRankSum=-1.045;SOR=1.061	GT:AD:DP:GQ:PL	0/1:16,3:19:75:75,0,703
EU153401.1	1962219	.	T	C	46.77	.	AC=1;AF=0.500;AN=2;BaseQRankSum=0.560;ClippingRankSum=0.000;DP=20;ExcessHet=3.0103;FS=0.000;MLEAC=1;MLEAF=0.500;MQ=59.23;MQRankSum=-2.240;QD=2.34;ReadPosRankSum=-0.820;SOR=1.118	GT:AD:DP:GQ:PL	0/1:17,3:20:75:75,0,703
EU153401.1	1962300	.	T	C	302.77	.	AC=1;AF=0.500;AN=2;BaseQRankSum=1.940;ClippingRankSum=0.000;DP=24;ExcessHet=3.0103;FS=3.976;MLEAC=1;MLEAF=0.500;MQ=59.36;MQRankSum=-1.205;QD=12.62;ReadPosRankSum=-0.418;SOR=1.268	GT:AD:DP:GQ:PL	0/1:15,9:24:99:331,0,503
EU153401.1	1962352	.	G	A	429.77	.	AC=1;AF=0.500;AN=2;BaseQRankSum=2.383;ClippingRankSum=0.000;DP=25;ExcessHet=3.0103;FS=3.628;MLEAC=1;MLEAF=0.500;MQ=60.00;MQRankSum=0.000;QD=17.19;ReadPosRankSum=-0.381;SOR=0.799	GT:AD:DP:GQ:PL	0/1:13,12:25:99:458,0,411
EU153401.1	1962390	.	G	A	485.77	.	AC=1;AF=0.500;AN=2;BaseQRankSum=-1.161;ClippingRankSum=0.000;DP=24;ExcessHet=3.0103;FS=6.204;MLEAC=1;MLEAF=0.500;MQ=60.00;MQRankSum=0.000;QD=20.24;ReadPosRankSum=-0.205;SOR=0.643	GT:AD:DP:GQ:PL	0/1:10,14:24:99:514,0,375
EU153401.1	1962488	.	C	T	358.77	.	AC=1;AF=0.500;AN=2;BaseQRankSum=-0.579;ClippingRankSum=0.000;DP=21;ExcessHet=3.0103;FS=7.025;MLEAC=1;MLEAF=0.500;MQ=60.00;MQRankSum=0.000;QD=17.08;ReadPosRankSum=-0.795;SOR=1.718	GT:AD:DP:GQ:PL	0/1:10,11:21:99:387,0,367
EU153401.1	1962626	.	T	A	233.77	.	AC=1;AF=0.500;AN=2;BaseQRankSum=-1.548;ClippingRankSum=0.000;DP=20;ExcessHet=3.0103;FS=2.003;MLEAC=1;MLEAF=0.500;MQ=59.06;MQRankSum=0.000;QD=12.99;ReadPosRankSum=-2.002;SOR=0.223	GT:AD:DP:GQ:PL	0/1:10,8:18:99:262,0,394
EU153401.1	1962639	.	T	C	268.77	.	AC=1;AF=0.500;AN=2;BaseQRankSum=-0.583;ClippingRankSum=0.000;DP=23;ExcessHet=3.0103;FS=0.000;MLEAC=1;MLEAF=0.500;MQ=59.18;MQRankSum=0.000;QD=12.80;ReadPosRankSum=-0.362;SOR=1.002	GT:AD:DP:GQ:PL	0/1:13,8:21:99:297,0,562
EU153401.1	1962645	.	C	CTG	259.73	.	AC=1;AF=0.500;AN=2;BaseQRankSum=-0.479;ClippingRankSum=0.000;DP=23;ExcessHet=3.0103;FS=0.000;MLEAC=1;MLEAF=0.500;MQ=59.18;MQRankSum=0.000;QD=12.37;ReadPosRankSum=-0.073;SOR=1.002	GT:AD:DP:GQ:PL	0/1:13,8:21:99:297,0,562
EU153401.1	1962646	.	ACG	A	259.73	.	AC=1;AF=0.500;AN=2;BaseQRankSum=0.502;ClippingRankSum=0.000;DP=23;ExcessHet=3.0103;FS=0.000;MLEAC=1;MLEAF=0.500;MQ=59.18;MQRankSum=0.000;QD=12.37;ReadPosRankSum=0.072;SOR=1.002	GT:AD:DP:GQ:PL	0/1:13,8:21:99:297,0,562
EU153401.1	1962690	.	T	C	231.77	.	AC=1;AF=0.500;AN=2;BaseQRankSum=-2.453;ClippingRankSum=0.000;DP=23;ExcessHet=3.0103;FS=1.801;MLEAC=1;MLEAF=0.500;MQ=59.18;MQRankSum=0.000;QD=11.04;ReadPosRankSum=-0.463;SOR=1.402	GT:AD:DP:GQ:PL	0/1:12,9:21:99:260,0,474
EU153401.1	1962731	.	G	GC	408.73	.	AC=1;AF=0.500;AN=2;BaseQRankSum=-2.608;ClippingRankSum=0.000;DP=25;ExcessHet=3.0103;FS=3.682;MLEAC=1;MLEAF=0.500;MQ=60.00;MQRankSum=0.000;QD=16.35;ReadPosRankSum=-1.118;SOR=1.609	GT:AD:DP:GQ:PL	0/1:12,13:25:99:446,0,405
EU153401.1	1962764	.	C	T	429.77	.	AC=1;AF=0.500;AN=2;BaseQRankSum=-1.388;ClippingRankSum=0.000;DP=26;ExcessHet=3.0103;FS=3.682;MLEAC=1;MLEAF=0.500;MQ=60.00;MQRankSum=0.000;QD=16.53;ReadPosRankSum=0.060;SOR=1.561	GT:AD:DP:GQ:PL	0/1:13,13:26:99:458,0,504
EU153401.1	1962798	.	G	T	601.77	.	AC=1;AF=0.500;AN=2;BaseQRankSum=0.546;ClippingRankSum=0.000;DP=31;ExcessHet=3.0103;FS=0.000;MLEAC=1;MLEAF=0.500;MQ=59.60;MQRankSum=0.000;QD=20.06;ReadPosRankSum=0.785;SOR=0.914	GT:AD:DP:GQ:PL	0/1:14,16:30:99:630,0,708
EU153401.1	1962802	.	C	G	639.77	.	AC=1;AF=0.500;AN=2;BaseQRankSum=-0.593;ClippingRankSum=0.000;DP=30;ExcessHet=3.0103;FS=1.449;MLEAC=1;MLEAF=0.500;MQ=59.59;MQRankSum=0.000;QD=22.06;ReadPosRankSum=0.175;SOR=1.061	GT:AD:DP:GQ:PL	0/1:13,16:29:99:668,0,746
EU153401.1	1962824	.	G	T	630.77	.	AC=1;AF=0.500;AN=2;BaseQRankSum=0.757;ClippingRankSum=0.000;DP=35;ExcessHet=3.0103;FS=3.041;MLEAC=1;MLEAF=0.500;MQ=59.65;MQRankSum=0.000;QD=18.55;ReadPosRankSum=0.639;SOR=1.302	GT:AD:DP:GQ:PL	0/1:18,16:34:99:659,0,866
EU153401.1	1962890	.	G	A	597.77	.	AC=1;AF=0.500;AN=2;BaseQRankSum=-0.622;ClippingRankSum=0.000;DP=34;ExcessHet=3.0103;FS=0.000;MLEAC=1;MLEAF=0.500;MQ=59.64;MQRankSum=0.000;QD=18.11;ReadPosRankSum=-1.267;SOR=0.779	GT:AD:DP:GQ:PL	0/1:15,18:33:99:626,0,532
EU153401.1	1963506	.	AGGGGCG	A	526.73	.	AC=1;AF=0.500;AN=2;BaseQRankSum=1.830;ClippingRankSum=0.000;DP=25;ExcessHet=3.0103;FS=7.765;MLEAC=1;MLEAF=0.500;MQ=59.33;MQRankSum=0.000;QD=23.94;ReadPosRankSum=1.026;SOR=0.061	GT:AD:DP:GQ:PL	0/1:8,14:22:99:564,0,507
EU153401.1	1963905	.	G	A	250.77	.	AC=1;AF=0.500;AN=2;BaseQRankSum=-0.917;ClippingRankSum=0.000;DP=13;ExcessHet=3.0103;FS=0.000;MLEAC=1;MLEAF=0.500;MQ=60.00;MQRankSum=0.000;QD=19.29;ReadPosRankSum=-0.122;SOR=0.446	GT:AD:DP:GQ:PL	0/1:5,8:13:99:279,0,185
EU153401.1	1964161	.	C	A	232.77	.	AC=1;AF=0.500;AN=2;BaseQRankSum=-0.292;ClippingRankSum=0.000;DP=19;ExcessHet=3.0103;FS=0.000;MLEAC=1;MLEAF=0.500;MQ=60.00;MQRankSum=0.000;QD=12.25;ReadPosRankSum=1.317;SOR=1.140	GT:AD:DP:GQ:PL	0/1:11,8:19:99:261,0,395
EU153401.1	1964329	.	G	A	247.77	.	AC=1;AF=0.500;AN=2;BaseQRankSum=3.118;ClippingRankSum=0.000;DP=26;ExcessHet=3.0103;FS=0.000;MLEAC=1;MLEAF=0.500;MQ=60.00;MQRankSum=0.000;QD=9.53;ReadPosRankSum=-0.606;SOR=0.512	GT:AD:DP:GQ:PL	0/1:18,8:26:99:276,0,487
EU153401.1	1964368	.	A	C	530.77	.	AC=1;AF=0.500;AN=2;BaseQRankSum=-2.307;ClippingRankSum=0.000;DP=27;ExcessHet=3.0103;FS=1.657;MLEAC=1;MLEAF=0.500;MQ=60.00;MQRankSum=0.000;QD=19.66;ReadPosRankSum=-0.416;SOR=0.283	GT:AD:DP:GQ:PL	0/1:9,18:27:99:559,0,322
EU153401.1	1964892	.	A	T	112.77	.	AC=1;AF=0.500;AN=2;BaseQRankSum=-1.054;ClippingRankSum=0.000;DP=32;ExcessHet=3.0103;FS=8.159;MLEAC=1;MLEAF=0.500;MQ=53.60;MQRankSum=-5.151;QD=4.03;ReadPosRankSum=1.166;SOR=1.901	GT:AD:DP:GQ:PL	0/1:23,5:28:99:141,0,1860
EU153401.1	1964894	.	C	T	112.77	.	AC=1;AF=0.500;AN=2;BaseQRankSum=-1.054;ClippingRankSum=0.000;DP=32;ExcessHet=3.0103;FS=8.159;MLEAC=1;MLEAF=0.500;MQ=53.60;MQRankSum=-5.151;QD=4.03;ReadPosRankSum=1.421;SOR=1.901	GT:AD:DP:GQ:PL	0/1:23,5:28:99:141,0,1860
EU153401.1	1964897	.	A	G	112.77	.	AC=1;AF=0.500;AN=2;BaseQRankSum=-1.054;ClippingRankSum=0.000;DP=32;ExcessHet=3.0103;FS=8.159;MLEAC=1;MLEAF=0.500;MQ=53.60;MQRankSum=-5.151;QD=4.03;ReadPosRankSum=0.878;SOR=1.901	GT:AD:DP:GQ:PL	0/1:23,5:28:99:141,0,1860
EU153401.1	1964898	.	T	A	112.77	.	AC=1;AF=0.500;AN=2;BaseQRankSum=-1.054;ClippingRankSum=0.000;DP=32;ExcessHet=3.0103;FS=8.159;MLEAC=1;MLEAF=0.500;MQ=53.60;MQRankSum=-5.151;QD=4.03;ReadPosRankSum=1.168;SOR=1.901	GT:AD:DP:GQ:PL	0/1:23,5:28:99:141,0,1860
EU153401.1	1964900	.	G	A	150.77	.	AC=1;AF=0.500;AN=2;BaseQRankSum=-1.054;ClippingRankSum=0.000;DP=32;ExcessHet=3.0103;FS=8.159;MLEAC=1;MLEAF=0.500;MQ=53.60;MQRankSum=-5.151;QD=5.38;ReadPosRankSum=1.168;SOR=1.901	GT:AD:DP:GQ:PL	0/1:23,5:28:99:179,0,1879
EU153401.1	1964902	.	C	A	147.77	.	AC=1;AF=0.500;AN=2;BaseQRankSum=-0.372;ClippingRankSum=0.000;DP=34;ExcessHet=3.0103;FS=4.228;MLEAC=1;MLEAF=0.500;MQ=53.45;MQRankSum=-5.329;QD=4.93;ReadPosRankSum=0.315;SOR=1.199	GT:AD:DP:GQ:PL	0/1:24,6:30:99:176,0,1911
EU153401.1	1964932	.	G	C	229.77	.	AC=1;AF=0.500;AN=2;BaseQRankSum=1.129;ClippingRankSum=0.000;DP=37;ExcessHet=3.0103;FS=6.951;MLEAC=1;MLEAF=0.500;MQ=49.83;MQRankSum=-2.843;QD=6.96;ReadPosRankSum=-0.489;SOR=2.322	GT:AD:DP:GQ:PL	0/1:26,7:33:99:258,0,1035
EU153401.1	1964937	.	T	C	172.73	.	AC=1;AF=0.500;AN=2;BaseQRankSum=1.358;ClippingRankSum=0.000;DP=39;ExcessHet=3.0103;FS=15.054;MLEAC=1;MLEAF=0.500;MQ=49.25;MQRankSum=-2.356;QD=4.94;ReadPosRankSum=-0.517;SOR=3.912	GT:AD:DP:GQ:PL	0/1:28,7:35:99:210,0,1124
EU153401.1	1964938	.	G	A	181.77	.	AC=1;AF=0.500;AN=2;BaseQRankSum=1.207;ClippingRankSum=0.000;DP=34;ExcessHet=3.0103;FS=11.487;MLEAC=1;MLEAF=0.500;MQ=52.13;MQRankSum=-4.114;QD=6.06;ReadPosRankSum=-1.377;SOR=3.383	GT:AD:DP:GQ:PL	0/1:23,7:30:99:210,0,1124
EU153401.1	1964940	.	G	C	196.77	.	AC=1;AF=0.500;AN=2;BaseQRankSum=1.434;ClippingRankSum=0.000;DP=32;ExcessHet=3.0103;FS=11.253;MLEAC=1;MLEAF=0.500;MQ=51.60;MQRankSum=-3.903;QD=7.03;ReadPosRankSum=-1.805;SOR=3.312	GT:AD:DP:GQ:PL	0/1:21,7:28:99:225,0,1014
EU153401.1	1964947	.	G	A	244.77	.	AC=1;AF=0.500;AN=2;BaseQRankSum=1.184;ClippingRankSum=0.000;DP=32;ExcessHet=3.0103;FS=11.253;MLEAC=1;MLEAF=0.500;MQ=50.99;MQRankSum=-3.888;QD=8.74;ReadPosRankSum=-2.579;SOR=3.312	GT:AD:DP:GQ:PL	0/1:20,8:28:99:273,0,927
EU153401.1	1964949	.	G	A	337.77	.	AC=1;AF=0.500;AN=2;BaseQRankSum=1.128;ClippingRankSum=0.000;DP=32;ExcessHet=3.0103;FS=4.386;MLEAC=1;MLEAF=0.500;MQ=50.99;MQRankSum=-5.009;QD=12.06;ReadPosRankSum=-2.954;SOR=2.110	GT:AD:DP:GQ:PL	0/1:18,10:28:99:366,0,795
EU153401.1	1964951	.	C	CAGG	52.73	.	AC=1;AF=0.500;AN=2;BaseQRankSum=0.795;ClippingRankSum=0.000;DP=32;ExcessHet=3.0103;FS=2.634;MLEAC=1;MLEAF=0.500;MQ=50.99;MQRankSum=-1.916;QD=1.88;ReadPosRankSum=-1.445;SOR=1.781	GT:AD:DP:GQ:PL	0/1:24,4:28:90:90,0,1149
EU153401.1	1964956	.	ATAAAAAG	A	43.73	.	AC=1;AF=0.500;AN=2;BaseQRankSum=1.076;ClippingRankSum=0.000;DP=37;ExcessHet=3.0103;FS=5.576;MLEAC=1;MLEAF=0.500;MQ=52.30;MQRankSum=-2.988;QD=1.41;ReadPosRankSum=-1.025;SOR=2.336	GT:AD:DP:GQ:PL	0/1:27,4:31:81:81,0,1275
EU153401.1	1964963	.	G	T	46.77	.	AC=1;AF=0.500;AN=2;BaseQRankSum=1.316;ClippingRankSum=0.000;DP=37;ExcessHet=3.0103;FS=0.000;MLEAC=1;MLEAF=0.500;MQ=52.30;MQRankSum=-3.629;QD=1.42;ReadPosRankSum=-1.518;SOR=0.646	GT:AD:DP:GQ:PL	0/1:29,4:33:75:75,0,1359
EU153401.1	1964970	.	A	G	175.77	.	AC=1;AF=0.500;AN=2;BaseQRankSum=1.698;ClippingRankSum=0.000;DP=40;ExcessHet=3.0103;FS=1.902;MLEAC=1;MLEAF=0.500;MQ=52.27;MQRankSum=-3.873;QD=4.88;ReadPosRankSum=-0.623;SOR=1.329	GT:AD:DP:GQ:PL	0/1:29,7:36:99:204,0,1308
EU153401.1	1964975	.	C	T	124.77	.	AC=1;AF=0.500;AN=2;BaseQRankSum=1.633;ClippingRankSum=0.000;DP=43;ExcessHet=3.0103;FS=8.224;MLEAC=1;MLEAF=0.500;MQ=52.54;MQRankSum=-3.663;QD=3.37;ReadPosRankSum=0.268;SOR=2.833	GT:AD:DP:GQ:PL	0/1:31,6:37:99:153,0,1437
EU153401.1	1964976	.	A	G	208.77	.	AC=1;AF=0.500;AN=2;BaseQRankSum=2.131;ClippingRankSum=0.000;DP=45;ExcessHet=3.0103;FS=13.997;MLEAC=1;MLEAF=0.500;MQ=52.90;MQRankSum=-4.708;QD=5.09;ReadPosRankSum=0.675;SOR=3.611	GT:AD:DP:GQ:PL	0/1:33,8:41:99:237,0,1431
EU153401.1	1964981	.	T	C	163.73	.	AC=1;AF=0.500;AN=2;BaseQRankSum=1.854;ClippingRankSum=0.000;DP=43;ExcessHet=3.0103;FS=8.269;MLEAC=1;MLEAF=0.500;MQ=53.20;MQRankSum=-4.652;QD=4.43;ReadPosRankSum=1.328;SOR=3.077	GT:AD:DP:GQ:PL	0/1:31,6:37:99:201,0,1350
EU153401.1	1964986	.	G	GCAAT	160.73	.	AC=1;AF=0.500;AN=2;BaseQRankSum=1.491;ClippingRankSum=0.000;DP=43;ExcessHet=3.0103;FS=14.394;MLEAC=1;MLEAF=0.500;MQ=52.79;MQRankSum=-3.941;QD=4.12;ReadPosRankSum=-0.275;SOR=3.711	GT:AD:DP:GQ:PL	0/1:32,7:39:99:198,0,1392
EU153401.1	1964987	.	GGGTT	G	151.73	.	AC=1;AF=0.500;AN=2;BaseQRankSum=1.277;ClippingRankSum=0.000;DP=43;ExcessHet=3.0103;FS=12.464;MLEAC=1;MLEAF=0.500;MQ=53.29;MQRankSum=-3.895;QD=4.10;ReadPosRankSum=1.160;SOR=3.611	GT:AD:DP:GQ:PL	0/1:32,5:37:99:189,0,1518
EU153401.1	1964995	.	C	G	42.77	.	AC=1;AF=0.500;AN=2;BaseQRankSum=1.295;ClippingRankSum=0.000;DP=48;ExcessHet=3.0103;FS=12.723;MLEAC=1;MLEAF=0.500;MQ=52.38;MQRankSum=-2.627;QD=0.97;ReadPosRankSum=1.532;SOR=3.608	GT:AD:DP:GQ:PL	0/1:39,5:44:71:71,0,1986
EU153401.1	1965004	.	A	G	225.77	.	AC=1;AF=0.500;AN=2;BaseQRankSum=1.634;ClippingRankSum=0.000;DP=66;ExcessHet=3.0103;FS=27.617;MLEAC=1;MLEAF=0.500;MQ=50.37;MQRankSum=-2.086;QD=3.64;ReadPosRankSum=0.906;SOR=4.400	GT:AD:DP:GQ:PL	0/1:54,8:62:99:254,0,2349
EU153401.1	1965010	.	C	T	471.73	.	AC=1;AF=0.500;AN=2;BaseQRankSum=-0.042;ClippingRankSum=0.000;DP=75;ExcessHet=3.0103;FS=17.153;MLEAC=1;MLEAF=0.500;MQ=49.05;MQRankSum=-2.957;QD=7.37;ReadPosRankSum=-1.864;SOR=1.451	GT:AD:DP:GQ:PL	0/1:48,16:64:99:509,0,2195
EU153401.1	1965014	.	T	C	97.77	.	AC=1;AF=0.500;AN=2;BaseQRankSum=1.602;ClippingRankSum=0.000;DP=82;ExcessHet=3.0103;FS=8.247;MLEAC=1;MLEAF=0.500;MQ=48.70;MQRankSum=-2.481;QD=1.22;ReadPosRankSum=-0.290;SOR=1.819	GT:AD:DP:GQ:PL	0/1:72,8:80:99:126,0,3167
EU153401.1	1965015	.	A	G	93.73	.	AC=1;AF=0.500;AN=2;BaseQRankSum=-0.813;ClippingRankSum=0.000;DP=92;ExcessHet=3.0103;FS=3.147;MLEAC=1;MLEAF=0.500;MQ=48.22;MQRankSum=-1.736;QD=1.09;ReadPosRankSum=0.327;SOR=1.390	GT:AD:DP:GQ:PL	0/1:77,9:86:99:131,0,3465
EU153401.1	1965030	.	T	C	481.77	.	AC=1;AF=0.500;AN=2;BaseQRankSum=-1.125;ClippingRankSum=0.000;DP=50;ExcessHet=3.0103;FS=13.025;MLEAC=1;MLEAF=0.500;MQ=54.11;MQRankSum=-5.191;QD=10.04;ReadPosRankSum=-0.599;SOR=2.800	GT:AD:DP:GQ:PL	0/1:33,15:48:99:510,0,4890
EU153401.1	1965035	.	AC	A	264.73	.	AC=1;AF=0.500;AN=2;BaseQRankSum=1.266;ClippingRankSum=0.000;DP=51;ExcessHet=3.0103;FS=5.504;MLEAC=1;MLEAF=0.500;MQ=54.23;MQRankSum=-3.277;QD=5.40;ReadPosRankSum=-1.156;SOR=1.778	GT:AD:DP:GQ:PL	0/1:39,10:49:99:302,0,5793
EU153401.1	1965041	.	A	AGAC	49.73	.	AC=1;AF=0.500;AN=2;BaseQRankSum=1.354;ClippingRankSum=0.000;DP=47;ExcessHet=3.0103;FS=1.931;MLEAC=1;MLEAF=0.500;MQ=54.65;MQRankSum=-3.646;QD=1.11;ReadPosRankSum=-0.327;SOR=1.214	GT:AD:DP:GQ:PL	0/1:40,5:45:87:87,0,5896
EU153401.1	1965043	.	G	T	61.77	.	AC=1;AF=0.500;AN=2;BaseQRankSum=1.275;ClippingRankSum=0.000;DP=47;ExcessHet=3.0103;FS=1.931;MLEAC=1;MLEAF=0.500;MQ=54.65;MQRankSum=-3.646;QD=1.37;ReadPosRankSum=-0.211;SOR=1.214	GT:AD:DP:GQ:PL	0/1:40,5:45:90:90,0,5854
EU153401.1	1965044	.	T	A	334.77	.	AC=1;AF=0.500;AN=2;BaseQRankSum=-2.398;ClippingRankSum=0.000;DP=47;ExcessHet=3.0103;FS=5.567;MLEAC=1;MLEAF=0.500;MQ=54.65;MQRankSum=-1.320;QD=7.61;ReadPosRankSum=-0.919;SOR=1.981	GT:AD:DP:GQ:PL	0/1:33,11:44:99:363,0,5542
EU153401.1	1965045	.	TCTGG	T	55.73	.	AC=1;AF=0.500;AN=2;BaseQRankSum=1.316;ClippingRankSum=0.000;DP=48;ExcessHet=3.0103;FS=1.970;MLEAC=1;MLEAF=0.500;MQ=54.39;MQRankSum=-3.590;QD=1.30;ReadPosRankSum=0.041;SOR=1.329	GT:AD:DP:GQ:PL	0/1:38,5:43:93:93,0,6547
EU153401.1	1965049	.	G	T	541.73	.	AC=1;AF=0.500;AN=2;BaseQRankSum=-1.915;ClippingRankSum=0.000;DP=48;ExcessHet=3.0103;FS=15.896;MLEAC=1;MLEAF=0.500;MQ=54.39;MQRankSum=-2.429;QD=11.78;ReadPosRankSum=-1.602;SOR=3.019	GT:AD:DP:GQ:PL	0/1:30,16:46:99:579,0,6155
EU153401.1	1965055	.	GATA	G	36.73	.	AC=1;AF=0.500;AN=2;BaseQRankSum=1.291;ClippingRankSum=0.000;DP=50;ExcessHet=3.0103;FS=1.957;MLEAC=1;MLEAF=0.500;MQ=54.04;MQRankSum=-3.283;QD=0.77;SOR=1.329	GT:AD:DP:GQ:PL	0/1:43,5:48:74:74,0,8254
EU153401.1	1965057	.	T	A	592.77	.	AC=1;AF=0.500;AN=2;BaseQRankSum=-1.792;ClippingRankSum=0.000;DP=50;ExcessHet=3.0103;FS=12.196;MLEAC=1;MLEAF=0.500;MQ=54.04;MQRankSum=-2.769;QD=12.35;ReadPosRankSum=-0.598;SOR=2.599	GT:AD:DP:GQ:PL	0/1:31,17:48:99:621,0,7542
EU153401.1	1965060	.	CTATA	C	43.73	.	AC=1;AF=0.500;AN=2;BaseQRankSum=1.004;ClippingRankSum=0.000;DP=46;ExcessHet=3.0103;FS=0.000;MLEAC=1;MLEAF=0.500;MQ=53.70;MQRankSum=-2.735;QD=0.99;ReadPosRankSum=-0.370;SOR=1.047	GT:AD:DP:GQ:PL	0/1:40,4:44:81:81,0,8170
EU153401.1	1965061	.	T	G	11.12	.	AC=1;AF=0.500;AN=2;BaseQRankSum=-4.598;ClippingRankSum=0.000;DP=46;ExcessHet=3.0103;FS=1.981;MLEAC=1;MLEAF=0.500;MQ=53.70;MQRankSum=0.253;QD=0.25;ReadPosRankSum=1.456;SOR=0.321	GT:AD:DP:GQ:PL	0/1:40,4:44:39:39,0,8173
EU153401.1	1965067	.	A	G	112.77	.	AC=1;AF=0.500;AN=2;BaseQRankSum=-5.053;ClippingRankSum=0.000;DP=44;ExcessHet=3.0103;FS=0.000;MLEAC=1;MLEAF=0.500;MQ=54.02;MQRankSum=-1.353;QD=2.68;ReadPosRankSum=-0.162;SOR=0.904	GT:AD:DP:GQ:PL	0/1:36,6:42:99:141,0,8506
EU153401.1	1965068	.	C	G	35.77	.	AC=1;AF=0.500;AN=2;BaseQRankSum=0.839;ClippingRankSum=0.000;DP=44;ExcessHet=3.0103;FS=12.481;MLEAC=1;MLEAF=0.500;MQ=54.02;MQRankSum=-0.876;QD=0.92;ReadPosRankSum=0.084;SOR=3.611	GT:AD:DP:GQ:PL	0/1:34,5:39:64:64,0,8452
EU153401.1	1965084	.	C	T	508.77	.	AC=1;AF=0.500;AN=2;BaseQRankSum=-0.472;ClippingRankSum=0.000;DP=49;ExcessHet=3.0103;FS=4.647;MLEAC=1;MLEAF=0.500;MQ=53.83;MQRankSum=-2.079;QD=11.31;ReadPosRankSum=2.132;SOR=1.473	GT:AD:DP:GQ:PL	0/1:31,14:45:99:537,0,8691
EU153401.1	1965090	.	A	G	289.77	.	AC=1;AF=0.500;AN=2;BaseQRankSum=0.080;ClippingRankSum=0.000;DP=52;ExcessHet=3.0103;FS=5.797;MLEAC=1;MLEAF=0.500;MQ=52.35;MQRankSum=-1.228;QD=6.74;ReadPosRankSum=0.239;SOR=1.901	GT:AD:DP:GQ:PL	0/1:34,9:43:99:318,0,9135
EU153401.1	1965110	.	G	A	202.73	.	AC=1;AF=0.500;AN=2;BaseQRankSum=1.521;ClippingRankSum=0.000;DP=56;ExcessHet=3.0103;FS=16.214;MLEAC=1;MLEAF=0.500;MQ=51.89;MQRankSum=-2.142;QD=3.90;ReadPosRankSum=0.793;SOR=3.908	GT:AD:DP:GQ:PL	0/1:45,7:52:99:240,0,11513
EU153401.1	1965120	.	C	T	142.77	.	AC=1;AF=0.500;AN=2;BaseQRankSum=0.239;ClippingRankSum=0.000;DP=56;ExcessHet=3.0103;FS=6.261;MLEAC=1;MLEAF=0.500;MQ=50.53;MQRankSum=-2.058;QD=2.97;ReadPosRankSum=-0.453;SOR=1.532	GT:AD:DP:GQ:PL	0/1:41,7:48:99:171,0,11491
EU153401.1	1965131	.	G	C	177.77	.	AC=1;AF=0.500;AN=2;BaseQRankSum=-0.082;ClippingRankSum=0.000;DP=54;ExcessHet=3.0103;FS=3.808;MLEAC=1;MLEAF=0.500;MQ=49.19;MQRankSum=-1.992;QD=4.04;ReadPosRankSum=-2.072;SOR=1.590	GT:AD:DP:GQ:PL	0/1:37,7:44:99:206,0,12367
EU153401.1	1965134	.	G	A	84.77	.	AC=1;AF=0.500;AN=2;BaseQRankSum=-1.221;ClippingRankSum=0.000;DP=63;ExcessHet=3.0103;FS=0.000;MLEAC=1;MLEAF=0.500;MQ=48.92;MQRankSum=-0.622;QD=1.63;ReadPosRankSum=-0.172;SOR=0.986	GT:AD:DP:GQ:PL	0/1:46,6:52:99:113,0,12507
EU153401.1	1965137	.	CAA	C	111.73	.	AC=1;AF=0.500;AN=2;BaseQRankSum=-3.958;ClippingRankSum=0.000;DP=62;ExcessHet=3.0103;FS=3.603;MLEAC=1;MLEAF=0.500;MQ=48.63;MQRankSum=-2.708;QD=2.19;ReadPosRankSum=-0.072;SOR=1.473	GT:AD:DP:GQ:PL	0/1:44,7:51:99:149,0,13141
EU153401.1	1965141	.	C	T	195.73	.	AC=1;AF=0.500;AN=2;BaseQRankSum=0.184;ClippingRankSum=0.000;DP=66;ExcessHet=3.0103;FS=3.290;MLEAC=1;MLEAF=0.500;MQ=48.90;MQRankSum=-1.857;QD=3.50;ReadPosRankSum=-2.069;SOR=1.347	GT:AD:DP:GQ:PL	0/1:47,9:56:99:233,0,12991
EU153401.1	1965145	.	G	A	141.77	.	AC=1;AF=0.500;AN=2;BaseQRankSum=-0.657;ClippingRankSum=0.000;DP=67;ExcessHet=3.0103;FS=1.500;MLEAC=1;MLEAF=0.500;MQ=48.78;MQRankSum=-1.419;QD=2.36;ReadPosRankSum=-2.040;SOR=1.179	GT:AD:DP:GQ:PL	0/1:52,8:60:99:170,0,13196
EU153401.1	1965151	.	A	T	51.77	.	AC=1;AF=0.500;AN=2;BaseQRankSum=-0.792;ClippingRankSum=0.000;DP=71;ExcessHet=3.0103;FS=0.000;MLEAC=1;MLEAF=0.500;MQ=48.40;MQRankSum=-0.776;QD=0.83;ReadPosRankSum=-1.852;SOR=0.565	GT:AD:DP:GQ:PL	0/1:56,6:62:80:80,0,13468
EU153401.1	1965156	.	T	C	135.73	.	AC=1;AF=0.500;AN=2;BaseQRankSum=-1.334;ClippingRankSum=0.000;DP=72;ExcessHet=3.0103;FS=3.495;MLEAC=1;MLEAF=0.500;MQ=48.48;MQRankSum=-2.960;QD=2.23;ReadPosRankSum=-0.301;SOR=1.018	GT:AD:DP:GQ:PL	0/1:53,8:61:99:173,0,13023
EU153401.1	1965159	.	C	A	1494.77	.	AC=1;AF=0.500;AN=2;BaseQRankSum=-1.844;ClippingRankSum=0.000;DP=74;ExcessHet=3.0103;FS=3.735;MLEAC=1;MLEAF=0.500;MQ=48.20;MQRankSum=-6.262;QD=25.34;ReadPosRankSum=-2.175;SOR=1.308	GT:AD:DP:GQ:PL	0/1:24,35:59:99:1523,0,10630
EU153401.1	1965162	.	C	A	999.73	.	AC=1;AF=0.500;AN=2;BaseQRankSum=-0.475;ClippingRankSum=0.000;DP=78;ExcessHet=3.0103;FS=5.393;MLEAC=1;MLEAF=0.500;MQ=47.93;MQRankSum=-4.427;QD=17.54;ReadPosRankSum=-3.008;SOR=1.426	GT:AD:DP:GQ:PL	0/1:32,25:57:99:1037,0,10758
EU153401.1	1965164	.	C	T	69.77	.	AC=1;AF=0.500;AN=2;BaseQRankSum=1.426;ClippingRankSum=0.000;DP=81;ExcessHet=3.0103;FS=0.000;MLEAC=1;MLEAF=0.500;MQ=47.54;MQRankSum=-2.675;QD=1.01;ReadPosRankSum=0.386;SOR=0.572	GT:AD:DP:GQ:PL	0/1:62,7:69:98:98,0,12388
EU153401.1	1965179	.	C	G	16.82	.	AC=1;AF=0.500;AN=2;BaseQRankSum=0.595;ClippingRankSum=0.000;DP=56;ExcessHet=3.0103;FS=6.368;MLEAC=1;MLEAF=0.500;MQ=47.60;MQRankSum=-5.028;QD=0.62;ReadPosRankSum=-1.192;SOR=2.833	GT:AD:DP:GQ:PL	0/1:24,3:27:54:54,0,18173
EU153401.1	1965183	.	T	C	22.79	.	AC=1;AF=0.500;AN=2;BaseQRankSum=0.582;ClippingRankSum=0.000;DP=54;ExcessHet=3.0103;FS=6.232;MLEAC=1;MLEAF=0.500;MQ=48.24;MQRankSum=-4.348;QD=0.81;ReadPosRankSum=-1.277;SOR=2.694	GT:AD:DP:GQ:PL	0/1:25,3:28:51:51,0,18215
EU153401.1	1965187	.	C	G	22.79	.	AC=1;AF=0.500;AN=2;BaseQRankSum=0.595;ClippingRankSum=0.000;DP=52;ExcessHet=3.0103;FS=6.058;MLEAC=1;MLEAF=0.500;MQ=48.36;MQRankSum=-4.260;QD=0.84;ReadPosRankSum=-1.429;SOR=2.546	GT:AD:DP:GQ:PL	0/1:24,3:27:51:51,0,18215
EU153401.1	1965201	.	A	G	16.86	.	AC=1;AF=0.500;AN=2;BaseQRankSum=0.571;ClippingRankSum=0.000;DP=54;ExcessHet=3.0103;FS=6.354;MLEAC=1;MLEAF=0.500;MQ=48.46;MQRankSum=-3.883;QD=0.58;ReadPosRankSum=-2.011;SOR=2.833	GT:AD:DP:GQ:PL	0/1:26,3:29:45:45,0,19747
EU153401.1	1965204	.	A	T	19.81	.	AC=1;AF=0.500;AN=2;BaseQRankSum=0.595;ClippingRankSum=0.000;DP=52;ExcessHet=3.0103;FS=6.058;MLEAC=1;MLEAF=0.500;MQ=47.96;MQRankSum=-3.724;QD=0.73;ReadPosRankSum=-2.738;SOR=2.546	GT:AD:DP:GQ:PL	0/1:24,3:27:48:48,0,19345
EU153401.1	1965212	.	C	G	25.78	.	AC=1;AF=0.500;AN=2;BaseQRankSum=0.492;ClippingRankSum=0.000;DP=48;ExcessHet=3.0103;FS=0.000;MLEAC=1;MLEAF=0.500;MQ=48.47;MQRankSum=-2.585;QD=1.03;SOR=1.371	GT:AD:DP:GQ:PL	0/1:24,1:25:54:54,0,18529
EU153401.1	1965228	.	G	A	28.77	.	AC=1;AF=0.500;AN=2;BaseQRankSum=0.816;ClippingRankSum=0.000;DP=43;ExcessHet=3.0103;FS=0.000;MLEAC=1;MLEAF=0.500;MQ=49.89;MQRankSum=-4.687;QD=1.20;ReadPosRankSum=-0.993;SOR=0.540	GT:AD:DP:GQ:PL	0/1:22,2:24:57:57,0,18758
EU153401.1	1965252	.	A	G	90.77	.	AC=1;AF=0.500;AN=2;BaseQRankSum=0.993;ClippingRankSum=0.000;DP=65;ExcessHet=3.0103;FS=0.000;MLEAC=1;MLEAF=0.500;MQ=44.21;MQRankSum=0.115;QD=1.62;ReadPosRankSum=-2.049;SOR=0.804	GT:AD:DP:GQ:PL	0/1:49,7:56:99:119,0,20226
EU153401.1	1965284	.	A	C	10.17	.	AC=1;AF=0.500;AN=2;BaseQRankSum=0.706;ClippingRankSum=0.000;DP=41;ExcessHet=3.0103;FS=4.402;MLEAC=1;MLEAF=0.500;MQ=48.75;MQRankSum=-1.105;QD=0.25;ReadPosRankSum=1.664;SOR=1.802	GT:AD:DP:GQ:PL	0/1:36,5:41:47:47,0,21582
EU153401.1	1965286	.	AC	A	58.73	.	AC=1;AF=0.500;AN=2;BaseQRankSum=0.838;ClippingRankSum=0.000;DP=39;ExcessHet=3.0103;FS=4.572;MLEAC=1;MLEAF=0.500;MQ=49.07;MQRankSum=-1.087;QD=1.51;ReadPosRankSum=1.541;SOR=1.981	GT:AD:DP:GQ:PL	0/1:34,5:39:96:96,0,18792
EU153401.1	1965290	.	T	TTGAAAAC	11.08	.	AC=1;AF=0.500;AN=2;BaseQRankSum=0.796;ClippingRankSum=0.000;DP=30;ExcessHet=3.0103;FS=2.341;MLEAC=1;MLEAF=0.500;MQ=55.23;MQRankSum=-2.526;QD=0.40;ReadPosRankSum=0.594;SOR=1.061	GT:AD:DP:GQ:PL	0/1:25,3:28:48:48,0,18120
EU153401.1	1965293	.	A	G	16.82	.	AC=1;AF=0.500;AN=2;BaseQRankSum=0.608;ClippingRankSum=0.000;DP=28;ExcessHet=3.0103;FS=0.000;MLEAC=1;MLEAF=0.500;MQ=54.87;MQRankSum=-1.391;QD=0.65;ReadPosRankSum=0.080;SOR=1.132	GT:AD:DP:GQ:PL	0/1:23,3:26:54:54,0,15313
EU153401.1	1965297	.	C	G	13.91	.	AC=1;AF=0.500;AN=2;BaseQRankSum=0.595;ClippingRankSum=0.000;DP=29;ExcessHet=3.0103;FS=2.251;MLEAC=1;MLEAF=0.500;MQ=54.43;MQRankSum=-0.973;QD=0.52;ReadPosRankSum=0.309;SOR=1.093	GT:AD:DP:GQ:PL	0/1:24,3:27:51:51,0,16003
EU153401.1	1965300	.	A	AGCAG	58.73	.	AC=1;AF=0.500;AN=2;BaseQRankSum=0.677;ClippingRankSum=0.000;DP=29;ExcessHet=3.0103;FS=2.182;MLEAC=1;MLEAF=0.500;MQ=54.43;MQRankSum=-3.100;QD=2.18;ReadPosRankSum=0.000;SOR=1.483	GT:AD:DP:GQ:PL	0/1:23,4:27:96:96,0,15958
EU153401.1	1965302	.	AACTG	A	52.73	.	AC=1;AF=0.500;AN=2;BaseQRankSum=0.762;ClippingRankSum=0.000;DP=30;ExcessHet=3.0103;FS=2.207;MLEAC=1;MLEAF=0.500;MQ=54.62;MQRankSum=-2.678;QD=1.76;ReadPosRankSum=0.190;SOR=1.609	GT:AD:DP:GQ:PL	0/1:26,4:30:90:90,0,16042
EU153401.1	1965308	.	AGG	A	52.73	.	AC=1;AF=0.500;AN=2;BaseQRankSum=0.490;ClippingRankSum=0.000;DP=30;ExcessHet=3.0103;FS=2.207;MLEAC=1;MLEAF=0.500;MQ=54.62;MQRankSum=-2.678;QD=1.76;ReadPosRankSum=1.361;SOR=1.609	GT:AD:DP:GQ:PL	0/1:26,4:30:90:90,0,16042
EU153401.1	1965314	.	C	T	94.73	.	AC=1;AF=0.500;AN=2;BaseQRankSum=0.856;ClippingRankSum=0.000;DP=31;ExcessHet=3.0103;FS=4.499;MLEAC=1;MLEAF=0.500;MQ=54.80;MQRankSum=-3.556;QD=3.16;ReadPosRankSum=-0.509;SOR=1.855	GT:AD:DP:GQ:PL	0/1:25,5:30:99:132,0,16535
EU153401.1	1965317	.	G	A	289.77	.	AC=1;AF=0.500;AN=2;BaseQRankSum=1.283;ClippingRankSum=0.000;DP=31;ExcessHet=3.0103;FS=6.029;MLEAC=1;MLEAF=0.500;MQ=54.19;MQRankSum=-5.076;QD=10.35;ReadPosRankSum=-0.446;SOR=1.928	GT:AD:DP:GQ:PL	0/1:19,9:28:99:318,0,15738
EU153401.1	1965318	.	A	G	46.73	.	AC=1;AF=0.500;AN=2;BaseQRankSum=0.762;ClippingRankSum=0.000;DP=31;ExcessHet=3.0103;FS=2.126;MLEAC=1;MLEAF=0.500;MQ=54.78;MQRankSum=-2.595;QD=1.56;ReadPosRankSum=-0.667;SOR=1.387	GT:AD:DP:GQ:PL	0/1:26,4:30:84:84,0,17070
EU153401.1	1965322	.	C	T	109.77	.	AC=1;AF=0.500;AN=2;BaseQRankSum=0.548;ClippingRankSum=0.000;DP=29;ExcessHet=3.0103;FS=0.000;MLEAC=1;MLEAF=0.500;MQ=54.40;MQRankSum=-2.123;QD=3.79;ReadPosRankSum=0.591;SOR=0.671	GT:AD:DP:GQ:PL	0/1:24,5:29:99:138,0,13807
EU153401.1	1965323	.	A	G	103.73	.	AC=1;AF=0.500;AN=2;BaseQRankSum=0.000;ClippingRankSum=0.000;DP=29;ExcessHet=3.0103;FS=0.000;MLEAC=1;MLEAF=0.500;MQ=54.40;MQRankSum=-2.043;QD=3.70;ReadPosRankSum=0.875;SOR=0.741	GT:AD:DP:GQ:PL	0/1:23,5:28:99:141,0,13765
EU153401.1	1965326	.	T	C	145.73	.	AC=1;AF=0.500;AN=2;BaseQRankSum=0.000;ClippingRankSum=0.000;DP=29;ExcessHet=3.0103;FS=4.505;MLEAC=1;MLEAF=0.500;MQ=54.40;MQRankSum=-2.491;QD=5.03;ReadPosRankSum=-0.028;SOR=2.160	GT:AD:DP:GQ:PL	0/1:23,6:29:99:183,0,13538
EU153401.1	1965333	.	C	T	235.77	.	AC=1;AF=0.500;AN=2;BaseQRankSum=0.901;ClippingRankSum=0.000;DP=31;ExcessHet=3.0103;FS=0.000;MLEAC=1;MLEAF=0.500;MQ=53.85;MQRankSum=-3.049;QD=7.61;ReadPosRankSum=0.316;SOR=0.693	GT:AD:DP:GQ:PL	0/1:23,8:31:99:264,0,14925
EU153401.1	1965335	.	G	A	409.73	.	AC=1;AF=0.500;AN=2;BaseQRankSum=1.145;ClippingRankSum=0.000;DP=31;ExcessHet=3.0103;FS=0.000;MLEAC=1;MLEAF=0.500;MQ=53.85;MQRankSum=-4.432;QD=13.66;ReadPosRankSum=-0.646;SOR=0.892	GT:AD:DP:GQ:PL	0/1:19,11:30:99:447,0,13074
EU153401.1	1965338	.	T	G	49.73	.	AC=1;AF=0.500;AN=2;BaseQRankSum=0.860;ClippingRankSum=0.000;DP=32;ExcessHet=3.0103;FS=0.000;MLEAC=1;MLEAF=0.500;MQ=53.60;MQRankSum=-2.521;QD=1.60;ReadPosRankSum=0.488;SOR=1.096	GT:AD:DP:GQ:PL	0/1:27,4:31:87:87,0,14071
EU153401.1	1965347	.	T	C	100.77	.	AC=1;AF=0.500;AN=2;BaseQRankSum=0.855;ClippingRankSum=0.000;DP=30;ExcessHet=3.0103;FS=2.034;MLEAC=1;MLEAF=0.500;MQ=53.14;MQRankSum=-1.610;QD=3.36;ReadPosRankSum=0.918;SOR=1.375	GT:AD:DP:GQ:PL	0/1:25,5:30:99:129,0,13165
EU153401.1	1965348	.	G	A	49.77	.	AC=1;AF=0.500;AN=2;BaseQRankSum=0.860;ClippingRankSum=0.000;DP=31;ExcessHet=3.0103;FS=0.000;MLEAC=1;MLEAF=0.500;MQ=52.56;MQRankSum=-1.946;QD=1.61;ReadPosRankSum=0.619;SOR=0.914	GT:AD:DP:GQ:PL	0/1:27,4:31:78:78,0,13264
EU153401.1	1965350	.	A	C	13.95	.	AC=1;AF=0.500;AN=2;BaseQRankSum=0.761;ClippingRankSum=0.000;DP=33;ExcessHet=3.0103;FS=2.614;MLEAC=1;MLEAF=0.500;MQ=52.26;MQRankSum=-0.722;QD=0.46;ReadPosRankSum=0.207;SOR=0.964	GT:AD:DP:GQ:PL	0/1:27,3:30:42:42,0,12637
EU153401.1	1965352	.	T	A	52.77	.	AC=1;AF=0.500;AN=2;BaseQRankSum=0.600;ClippingRankSum=0.000;DP=34;ExcessHet=3.0103;FS=0.000;MLEAC=1;MLEAF=0.500;MQ=51.94;MQRankSum=-1.815;QD=1.60;ReadPosRankSum=0.745;SOR=0.954	GT:AD:DP:GQ:PL	0/1:29,4:33:81:81,0,12676
EU153401.1	1965353	.	C	G	241.77	.	AC=1;AF=0.500;AN=2;BaseQRankSum=0.922;ClippingRankSum=0.000;DP=34;ExcessHet=3.0103;FS=0.000;MLEAC=1;MLEAF=0.500;MQ=51.94;MQRankSum=-1.824;QD=8.06;ReadPosRankSum=1.126;SOR=0.765	GT:AD:DP:GQ:PL	0/1:22,8:30:99:270,0,12370
EU153401.1	1965359	.	G	A	232.77	.	AC=1;AF=0.500;AN=2;BaseQRankSum=-0.253;ClippingRankSum=0.000;DP=34;ExcessHet=3.0103;FS=0.000;MLEAC=1;MLEAF=0.500;MQ=52.51;MQRankSum=-2.487;QD=7.05;ReadPosRankSum=0.462;SOR=0.446	GT:AD:DP:GQ:PL	0/1:25,8:33:99:261,0,12731
EU153401.1	1965361	.	T	C	544.77	.	AC=1;AF=0.500;AN=2;BaseQRankSum=1.319;ClippingRankSum=0.000;DP=34;ExcessHet=3.0103;FS=3.220;MLEAC=1;MLEAF=0.500;MQ=52.51;MQRankSum=-4.503;QD=16.02;ReadPosRankSum=-0.642;SOR=1.445	GT:AD:DP:GQ:PL	0/1:19,15:34:99:573,0,11693
EU153401.1	1965363	.	G	A	94.77	.	AC=1;AF=0.500;AN=2;BaseQRankSum=0.656;ClippingRankSum=0.000;DP=34;ExcessHet=3.0103;FS=1.974;MLEAC=1;MLEAF=0.500;MQ=52.51;MQRankSum=-1.339;QD=2.79;ReadPosRankSum=0.924;SOR=1.251	GT:AD:DP:GQ:PL	0/1:29,5:34:99:123,0,12953
EU153401.1	1965366	.	T	C	46.77	.	AC=1;AF=0.500;AN=2;BaseQRankSum=0.580;ClippingRankSum=0.000;DP=35;ExcessHet=3.0103;FS=0.000;MLEAC=1;MLEAF=0.500;MQ=51.97;MQRankSum=-1.701;QD=1.34;ReadPosRankSum=0.401;SOR=0.990	GT:AD:DP:GQ:PL	0/1:31,4:35:75:75,0,13040
EU153401.1	1965370	.	C	A	322.73	.	AC=1;AF=0.500;AN=2;BaseQRankSum=1.097;ClippingRankSum=0.000;DP=35;ExcessHet=3.0103;FS=9.700;MLEAC=1;MLEAF=0.500;MQ=51.97;MQRankSum=-4.100;QD=11.13;ReadPosRankSum=-0.505;SOR=2.712	GT:AD:DP:GQ:PL	0/1:19,10:29:99:360,0,11833
EU153401.1	1965371	.	C	A	46.77	.	AC=1;AF=0.500;AN=2;BaseQRankSum=0.695;ClippingRankSum=0.000;DP=36;ExcessHet=3.0103;FS=0.000;MLEAC=1;MLEAF=0.500;MQ=52.21;MQRankSum=-1.906;QD=1.34;ReadPosRankSum=-0.276;SOR=0.836	GT:AD:DP:GQ:PL	0/1:31,4:35:75:75,0,12423
EU153401.1	1965372	.	T	A	43.77	.	AC=1;AF=0.500;AN=2;BaseQRankSum=0.785;ClippingRankSum=0.000;DP=36;ExcessHet=3.0103;FS=0.000;MLEAC=1;MLEAF=0.500;MQ=52.21;MQRankSum=-1.776;QD=1.22;ReadPosRankSum=-0.294;SOR=0.784	GT:AD:DP:GQ:PL	0/1:32,4:36:72:72,0,12465
EU153401.1	1965381	.	AGCAG	A	28.74	.	AC=1;AF=0.500;AN=2;BaseQRankSum=0.672;ClippingRankSum=0.000;DP=38;ExcessHet=3.0103;FS=0.000;MLEAC=1;MLEAF=0.500;MQ=52.64;MQRankSum=-1.848;QD=0.78;ReadPosRankSum=-0.932;SOR=0.874	GT:AD:DP:GQ:PL	0/1:33,4:37:66:66,0,12020
EU153401.1	1965382	.	G	A	262.77	.	AC=1;AF=0.500;AN=2;BaseQRankSum=1.048;ClippingRankSum=0.000;DP=37;ExcessHet=3.0103;FS=3.647;MLEAC=1;MLEAF=0.500;MQ=52.43;MQRankSum=-3.255;QD=7.10;ReadPosRankSum=0.478;SOR=0.235	GT:AD:DP:GQ:PL	0/1:28,9:37:99:291,0,11023
EU153401.1	1965383	.	C	T	127.77	.	AC=1;AF=0.500;AN=2;BaseQRankSum=-0.376;ClippingRankSum=0.000;DP=38;ExcessHet=3.0103;FS=4.063;MLEAC=1;MLEAF=0.500;MQ=52.64;MQRankSum=-2.047;QD=3.36;ReadPosRankSum=-0.080;SOR=0.206	GT:AD:DP:GQ:PL	0/1:32,6:38:99:156,0,11930
EU153401.1	1965385	.	G	T	172.77	.	AC=1;AF=0.500;AN=2;BaseQRankSum=-0.533;ClippingRankSum=0.000;DP=37;ExcessHet=3.0103;FS=0.000;MLEAC=1;MLEAF=0.500;MQ=52.94;MQRankSum=-1.695;QD=4.80;ReadPosRankSum=0.709;SOR=0.368	GT:AD:DP:GQ:PL	0/1:31,5:36:99:201,0,11885
EU153401.1	1965391	.	T	C	40.73	.	AC=1;AF=0.500;AN=2;BaseQRankSum=0.082;ClippingRankSum=0.000;DP=46;ExcessHet=3.0103;FS=1.864;MLEAC=1;MLEAF=0.500;MQ=50.28;MQRankSum=-1.691;QD=0.91;ReadPosRankSum=-0.414;SOR=1.075	GT:AD:DP:GQ:PL	0/1:40,5:45:78:78,0,11747
EU153401.1	1965392	.	A	T	22.79	.	AC=1;AF=0.500;AN=2;BaseQRankSum=0.871;ClippingRankSum=0.000;DP=44;ExcessHet=3.0103;FS=0.000;MLEAC=1;MLEAF=0.500;MQ=50.77;MQRankSum=-1.206;QD=0.53;ReadPosRankSum=0.324;SOR=0.846	GT:AD:DP:GQ:PL	0/1:39,4:43:51:51,0,11540
EU153401.1	1965393	.	G	A	19.81	.	AC=1;AF=0.500;AN=2;BaseQRankSum=-2.163;ClippingRankSum=0.000;DP=44;ExcessHet=3.0103;FS=0.000;MLEAC=1;MLEAF=0.500;MQ=50.77;MQRankSum=-2.386;QD=0.45;ReadPosRankSum=1.128;SOR=0.804	GT:AD:DP:GQ:PL	0/1:40,4:44:48:48,0,11547
EU153401.1	1965395	.	A	T	449.77	.	AC=1;AF=0.500;AN=2;BaseQRankSum=-1.286;ClippingRankSum=0.000;DP=41;ExcessHet=3.0103;FS=6.410;MLEAC=1;MLEAF=0.500;MQ=51.35;MQRankSum=-2.285;QD=11.53;ReadPosRankSum=0.490;SOR=2.049	GT:AD:DP:GQ:PL	0/1:31,8:39:99:478,0,10594
EU153401.1	1965397	.	A	T	45.77	.	AC=1;AF=0.500;AN=2;BaseQRankSum=1.130;ClippingRankSum=0.000;DP=44;ExcessHet=3.0103;FS=1.893;MLEAC=1;MLEAF=0.500;MQ=50.36;MQRankSum=-1.641;QD=1.04;ReadPosRankSum=-1.726;SOR=1.125	GT:AD:DP:GQ:PL	0/1:39,5:44:74:74,0,11797
EU153401.1	1965408	.	A	G	36.77	.	AC=1;AF=0.500;AN=2;BaseQRankSum=1.087;ClippingRankSum=0.000;DP=53;ExcessHet=3.0103;FS=1.931;MLEAC=1;MLEAF=0.500;MQ=46.35;MQRankSum=-0.533;QD=0.71;ReadPosRankSum=0.000;SOR=1.255	GT:AD:DP:GQ:PL	0/1:47,5:52:65:65,0,9404
EU153401.1	1965416	.	T	C	499.77	.	AC=1;AF=0.500;AN=2;BaseQRankSum=-2.107;ClippingRankSum=0.000;DP=51;ExcessHet=3.0103;FS=9.126;MLEAC=1;MLEAF=0.500;MQ=46.18;MQRankSum=-3.203;QD=9.80;ReadPosRankSum=0.820;SOR=2.093	GT:AD:DP:GQ:PL	0/1:35,16:51:99:528,0,6752
EU153401.1	1965426	.	G	A	296.77	.	AC=1;AF=0.500;AN=2;BaseQRankSum=-0.178;ClippingRankSum=0.000;DP=47;ExcessHet=3.0103;FS=5.386;MLEAC=1;MLEAF=0.500;MQ=46.01;MQRankSum=-2.477;QD=6.31;ReadPosRankSum=-2.577;SOR=0.165	GT:AD:DP:GQ:PL	0/1:35,12:47:99:325,0,5428
EU153401.1	1965430	.	C	T	106.77	.	AC=1;AF=0.500;AN=2;BaseQRankSum=-0.106;ClippingRankSum=0.000;DP=45;ExcessHet=3.0103;FS=8.028;MLEAC=1;MLEAF=0.500;MQ=46.45;MQRankSum=-1.303;QD=2.37;ReadPosRankSum=1.223;SOR=3.048	GT:AD:DP:GQ:PL	0/1:39,6:45:99:135,0,5719
EU153401.1	1965438	.	T	C	76.77	.	AC=1;AF=0.500;AN=2;BaseQRankSum=-1.955;ClippingRankSum=0.000;DP=39;ExcessHet=3.0103;FS=0.000;MLEAC=1;MLEAF=0.500;MQ=46.51;MQRankSum=-1.112;QD=1.97;ReadPosRankSum=0.277;SOR=0.941	GT:AD:DP:GQ:PL	0/1:34,5:39:99:105,0,4811
EU153401.1	1965439	.	A	G	34.77	.	AC=1;AF=0.500;AN=2;BaseQRankSum=-2.104;ClippingRankSum=0.000;DP=39;ExcessHet=3.0103;FS=0.000;MLEAC=1;MLEAF=0.500;MQ=46.51;MQRankSum=-1.249;QD=0.89;ReadPosRankSum=0.024;SOR=0.653	GT:AD:DP:GQ:PL	0/1:35,4:39:63:63,0,4814
EU153401.1	1965448	.	T	A	40.73	.	AC=1;AF=0.500;AN=2;BaseQRankSum=-2.163;ClippingRankSum=0.000;DP=31;ExcessHet=3.0103;FS=0.000;MLEAC=1;MLEAF=0.500;MQ=49.26;MQRankSum=-2.466;QD=1.31;ReadPosRankSum=-1.444;SOR=0.399	GT:AD:DP:GQ:PL	0/1:27,4:31:78:78,0,4604
EU153401.1	1965451	.	G	T	67.77	.	AC=1;AF=0.500;AN=2;BaseQRankSum=0.813;ClippingRankSum=0.000;DP=28;ExcessHet=3.0103;FS=2.634;MLEAC=1;MLEAF=0.500;MQ=50.21;MQRankSum=-2.479;QD=2.51;ReadPosRankSum=-0.906;SOR=1.565	GT:AD:DP:GQ:PL	0/1:23,4:27:96:96,0,4307
EU153401.1	1965452	.	T	C	103.73	.	AC=1;AF=0.500;AN=2;BaseQRankSum=0.915;ClippingRankSum=0.000;DP=29;ExcessHet=3.0103;FS=2.556;MLEAC=1;MLEAF=0.500;MQ=50.58;MQRankSum=-2.781;QD=3.84;ReadPosRankSum=-0.573;SOR=1.961	GT:AD:DP:GQ:PL	0/1:22,5:27:99:141,0,4263
EU153401.1	1965453	.	T	TCG	55.73	.	AC=1;AF=0.500;AN=2;BaseQRankSum=-3.457;ClippingRankSum=0.000;DP=28;ExcessHet=3.0103;FS=0.000;MLEAC=1;MLEAF=0.500;MQ=50.21;MQRankSum=-2.396;QD=1.99;ReadPosRankSum=-1.756;SOR=0.307	GT:AD:DP:GQ:PL	0/1:24,4:28:93:93,0,3747
EU153401.1	1965456	.	G	A	708.77	.	AC=1;AF=0.500;AN=2;BaseQRankSum=1.198;ClippingRankSum=0.000;DP=43;ExcessHet=3.0103;FS=0.000;MLEAC=1;MLEAF=0.500;MQ=46.28;MQRankSum=-4.161;QD=20.25;ReadPosRankSum=-0.991;SOR=0.922	GT:AD:DP:GQ:PL	0/1:19,16:35:99:737,0,789
EU153401.1	1965463	.	G	C	580.77	.	AC=1;AF=0.500;AN=2;BaseQRankSum=0.196;ClippingRankSum=0.000;DP=41;ExcessHet=3.0103;FS=3.041;MLEAC=1;MLEAF=0.500;MQ=46.69;MQRankSum=-4.745;QD=17.08;ReadPosRankSum=-1.986;SOR=1.302	GT:AD:DP:GQ:PL	0/1:18,16:34:99:609,0,840
EU153401.1	1965466	.	G	GAA	120.73	.	AC=1;AF=0.500;AN=2;BaseQRankSum=1.138;ClippingRankSum=0.000;DP=40;ExcessHet=3.0103;FS=12.096;MLEAC=1;MLEAF=0.500;MQ=47.83;MQRankSum=-2.444;QD=3.55;ReadPosRankSum=-1.760;SOR=3.651	GT:AD:DP:GQ:PL	0/1:28,6:34:99:158,0,1290
EU153401.1	1965469	.	T	A	277.77	.	AC=1;AF=0.500;AN=2;BaseQRankSum=-0.087;ClippingRankSum=0.000;DP=38;ExcessHet=3.0103;FS=3.696;MLEAC=1;MLEAF=0.500;MQ=48.94;MQRankSum=-4.415;QD=8.68;ReadPosRankSum=-0.700;SOR=0.563	GT:AD:DP:GQ:PL	0/1:23,9:32:99:306,0,987
EU153401.1	1965497	.	T	C	64.77	.	AC=1;AF=0.500;AN=2;BaseQRankSum=0.794;ClippingRankSum=0.000;DP=32;ExcessHet=3.0103;FS=0.000;MLEAC=1;MLEAF=0.500;MQ=51.20;MQRankSum=-2.779;QD=2.31;ReadPosRankSum=-2.017;SOR=1.078	GT:AD:DP:GQ:PL	0/1:25,3:28:93:93,0,993
EU153401.1	1965511	.	G	A	31.77	.	AC=1;AF=0.500;AN=2;BaseQRankSum=0.516;ClippingRankSum=0.000;DP=26;ExcessHet=3.0103;FS=10.307;MLEAC=1;MLEAF=0.500;MQ=53.16;MQRankSum=-2.427;QD=1.38;ReadPosRankSum=-0.778;SOR=2.802	GT:AD:DP:GQ:PL	0/1:20,3:23:60:60,0,862
EU153401.1	1965516	.	T	A	34.77	.	AC=1;AF=0.500;AN=2;BaseQRankSum=0.671;ClippingRankSum=0.000;DP=25;ExcessHet=3.0103;FS=6.560;MLEAC=1;MLEAF=0.500;MQ=55.07;MQRankSum=-3.563;QD=1.58;ReadPosRankSum=-0.960;SOR=2.823	GT:AD:DP:GQ:PL	0/1:19,3:22:63:63,0,820
EU153401.1	1965777	.	A	G	13.95	.	AC=1;AF=0.500;AN=2;BaseQRankSum=0.951;ClippingRankSum=0.000;DP=16;ExcessHet=3.0103;FS=3.010;MLEAC=1;MLEAF=0.500;MQ=56.93;MQRankSum=-3.735;QD=0.87;ReadPosRankSum=-0.557;SOR=1.863	GT:AD:DP:GQ:PL	0/1:14,2:16:42:42,0,776
EU153401.1	1965993	.	A	G	171.77	.	AC=1;AF=0.500;AN=2;BaseQRankSum=0.607;ClippingRankSum=0.000;DP=38;ExcessHet=3.0103;FS=7.038;MLEAC=1;MLEAF=0.500;MQ=53.68;MQRankSum=-4.337;QD=5.05;ReadPosRankSum=-1.343;SOR=2.457	GT:AD:DP:GQ:PL	0/1:27,7:34:99:200,0,908
EU153401.1	1966020	.	T	A	252.73	.	AC=1;AF=0.500;AN=2;BaseQRankSum=-0.236;ClippingRankSum=0.000;DP=58;ExcessHet=3.0103;FS=9.336;MLEAC=1;MLEAF=0.500;MQ=48.91;MQRankSum=-2.539;QD=4.96;ReadPosRankSum=0.624;SOR=2.750	GT:AD:DP:GQ:PL	0/1:43,8:51:99:290,0,1922
EU153401.1	1966031	.	ACAGGT	A	87.73	.	AC=1;AF=0.500;AN=2;BaseQRankSum=0.349;ClippingRankSum=0.000;DP=62;ExcessHet=3.0103;FS=0.000;MLEAC=1;MLEAF=0.500;MQ=47.91;MQRankSum=-1.474;QD=1.49;ReadPosRankSum=0.454;SOR=0.657	GT:AD:DP:GQ:PL	0/1:53,6:59:99:125,0,2560
EU153401.1	1966033	.	AG	A	219.73	.	AC=1;AF=0.500;AN=2;BaseQRankSum=1.201;ClippingRankSum=0.000;DP=53;ExcessHet=3.0103;FS=5.736;MLEAC=1;MLEAF=0.500;MQ=49.52;MQRankSum=-3.510;QD=4.58;ReadPosRankSum=-1.407;SOR=1.271	GT:AD:DP:GQ:PL	0/1:39,9:48:99:257,0,1927
EU153401.1	1966036	.	T	A	222.77	.	AC=1;AF=0.500;AN=2;BaseQRankSum=1.239;ClippingRankSum=0.000;DP=48;ExcessHet=3.0103;FS=5.799;MLEAC=1;MLEAF=0.500;MQ=51.36;MQRankSum=-3.891;QD=4.74;ReadPosRankSum=-0.479;SOR=1.255	GT:AD:DP:GQ:PL	0/1:38,9:47:99:251,0,2023
EU153401.1	1966045	.	G	A	60.73	.	AC=1;AF=0.500;AN=2;BaseQRankSum=0.445;ClippingRankSum=0.000;DP=54;ExcessHet=3.0103;FS=6.495;MLEAC=1;MLEAF=0.500;MQ=48.64;MQRankSum=-1.786;QD=1.12;ReadPosRankSum=0.038;SOR=2.019	GT:AD:DP:GQ:PL	0/1:48,6:54:98:98,0,2426
EU153401.1	1966054	.	G	C	1569.77	.	AC=1;AF=0.500;AN=2;BaseQRankSum=1.735;ClippingRankSum=0.000;DP=67;ExcessHet=3.0103;FS=0.000;MLEAC=1;MLEAF=0.500;MQ=46.90;MQRankSum=-7.157;QD=23.43;ReadPosRankSum=-2.866;SOR=0.627	GT:AD:DP:GQ:PL	0/1:27,40:67:99:1598,0,1316
EU153401.1	1966055	.	T	A	1215.73	.	AC=1;AF=0.500;AN=2;BaseQRankSum=0.669;ClippingRankSum=0.000;DP=67;ExcessHet=3.0103;FS=5.098;MLEAC=1;MLEAF=0.500;MQ=46.90;MQRankSum=-6.255;QD=19.61;ReadPosRankSum=-3.233;SOR=0.973	GT:AD:DP:GQ:PL	0/1:30,32:62:99:1253,0,1466
EU153401.1	1966059	.	G	A	68.77	.	AC=1;AF=0.500;AN=2;BaseQRankSum=0.494;ClippingRankSum=0.000;DP=74;ExcessHet=3.0103;FS=7.007;MLEAC=1;MLEAF=0.500;MQ=45.51;MQRankSum=-1.271;QD=0.93;ReadPosRankSum=-0.608;SOR=2.282	GT:AD:DP:GQ:PL	0/1:68,6:74:97:97,0,3136
EU153401.1	1966081	.	G	A	190.77	.	AC=1;AF=0.500;AN=2;BaseQRankSum=0.320;ClippingRankSum=0.000;DP=46;ExcessHet=3.0103;FS=6.263;MLEAC=1;MLEAF=0.500;MQ=50.63;MQRankSum=-1.693;QD=4.24;ReadPosRankSum=-0.725;SOR=1.981	GT:AD:DP:GQ:PL	0/1:37,8:45:99:219,0,1614
EU153401.1	1966085	.	A	G	193.77	.	AC=1;AF=0.500;AN=2;BaseQRankSum=0.204;ClippingRankSum=0.000;DP=47;ExcessHet=3.0103;FS=6.147;MLEAC=1;MLEAF=0.500;MQ=50.85;MQRankSum=-1.782;QD=4.21;ReadPosRankSum=-0.237;SOR=1.911	GT:AD:DP:GQ:PL	0/1:38,8:46:99:222,0,1572
EU153401.1	1966095	.	G	A	236.77	.	AC=1;AF=0.500;AN=2;BaseQRankSum=0.260;ClippingRankSum=0.000;DP=39;ExcessHet=3.0103;FS=4.030;MLEAC=1;MLEAF=0.500;MQ=51.30;MQRankSum=-3.139;QD=6.23;ReadPosRankSum=0.494;SOR=1.609	GT:AD:DP:GQ:PL	0/1:31,7:38:99:265,0,1254
EU153401.1	1966110	.	T	A	313.73	.	AC=1;AF=0.500;AN=2;BaseQRankSum=-1.756;ClippingRankSum=0.000;DP=43;ExcessHet=3.0103;FS=1.661;MLEAC=1;MLEAF=0.500;MQ=51.10;MQRankSum=-4.377;QD=9.51;ReadPosRankSum=-0.465;SOR=1.347	GT:AD:DP:GQ:PL	0/1:23,10:33:99:351,0,935
EU153401.1	1966112	.	C	T	352.77	.	AC=1;AF=0.500;AN=2;BaseQRankSum=-2.212;ClippingRankSum=0.000;DP=39;ExcessHet=3.0103;FS=3.448;MLEAC=1;MLEAF=0.500;MQ=50.87;MQRankSum=-3.238;QD=9.28;ReadPosRankSum=0.290;SOR=1.406	GT:AD:DP:GQ:PL	0/1:27,11:38:99:381,0,1101
EU153401.1	1966128	.	GGGAA	G	61.73	.	AC=1;AF=0.500;AN=2;BaseQRankSum=1.131;ClippingRankSum=0.000;DP=41;ExcessHet=3.0103;FS=5.244;MLEAC=1;MLEAF=0.500;MQ=51.32;MQRankSum=-2.266;QD=1.58;ReadPosRankSum=-0.206;SOR=2.526	GT:AD:DP:GQ:PL	0/1:34,5:39:99:99,0,1539
EU153401.1	1966129	.	G	GCA	157.73	.	AC=1;AF=0.500;AN=2;BaseQRankSum=0.233;ClippingRankSum=0.000;DP=40;ExcessHet=3.0103;FS=1.880;MLEAC=1;MLEAF=0.500;MQ=51.08;MQRankSum=-1.516;QD=4.04;ReadPosRankSum=1.920;SOR=1.336	GT:AD:DP:GQ:PL	0/1:32,7:39:99:195,0,1365
EU153401.1	1966130	.	G	GGC	160.73	.	AC=1;AF=0.500;AN=2;BaseQRankSum=1.155;ClippingRankSum=0.000;DP=40;ExcessHet=3.0103;FS=1.883;MLEAC=1;MLEAF=0.500;MQ=51.08;MQRankSum=-1.671;QD=4.23;ReadPosRankSum=1.980;SOR=1.402	GT:AD:DP:GQ:PL	0/1:31,7:38:99:198,0,1323
EU153401.1	1966141	.	G	T	550.77	.	AC=1;AF=0.500;AN=2;BaseQRankSum=0.756;ClippingRankSum=0.000;DP=42;ExcessHet=3.0103;FS=7.542;MLEAC=1;MLEAF=0.500;MQ=50.57;MQRankSum=-4.440;QD=13.43;ReadPosRankSum=0.671;SOR=2.179	GT:AD:DP:GQ:PL	0/1:25,16:41:99:579,0,949
EU153401.1	1966142	.	AAG	A	148.73	.	AC=1;AF=0.500;AN=2;BaseQRankSum=1.083;ClippingRankSum=0.000;DP=45;ExcessHet=3.0103;FS=4.064;MLEAC=1;MLEAF=0.500;MQ=51.00;MQRankSum=-1.714;QD=3.54;ReadPosRankSum=2.026;SOR=1.712	GT:AD:DP:GQ:PL	0/1:35,7:42:99:186,0,1491
EU153401.1	1966148	.	C	T	112.77	.	AC=1;AF=0.500;AN=2;BaseQRankSum=1.308;ClippingRankSum=0.000;DP=42;ExcessHet=3.0103;FS=1.906;MLEAC=1;MLEAF=0.500;MQ=51.35;MQRankSum=-1.368;QD=2.75;ReadPosRankSum=2.326;SOR=1.467	GT:AD:DP:GQ:PL	0/1:35,6:41:99:141,0,1536
EU153401.1	1966157	.	A	G	124.77	.	AC=1;AF=0.500;AN=2;BaseQRankSum=-1.099;ClippingRankSum=0.000;DP=41;ExcessHet=3.0103;FS=4.322;MLEAC=1;MLEAF=0.500;MQ=52.80;MQRankSum=-2.246;QD=3.28;ReadPosRankSum=1.643;SOR=2.093	GT:AD:DP:GQ:PL	0/1:32,6:38:99:153,0,1368
EU153401.1	1966173	.	G	A	79.77	.	AC=1;AF=0.500;AN=2;BaseQRankSum=-0.883;ClippingRankSum=0.000;DP=34;ExcessHet=3.0103;FS=4.501;MLEAC=1;MLEAF=0.500;MQ=54.56;MQRankSum=-2.392;QD=2.35;ReadPosRankSum=0.302;SOR=1.871	GT:AD:DP:GQ:PL	0/1:29,5:34:99:108,0,1413
EU153401.1	1966179	.	C	A	271.73	.	AC=1;AF=0.500;AN=2;BaseQRankSum=-0.500;ClippingRankSum=0.000;DP=36;ExcessHet=3.0103;FS=6.291;MLEAC=1;MLEAF=0.500;MQ=53.81;MQRankSum=-4.998;QD=8.49;ReadPosRankSum=-0.860;SOR=2.075	GT:AD:DP:GQ:PL	0/1:23,9:32:99:309,0,937
EU153401.1	1966182	.	C	G	270.77	.	AC=1;AF=0.500;AN=2;BaseQRankSum=-0.239;ClippingRankSum=0.000;DP=35;ExcessHet=3.0103;FS=9.708;MLEAC=1;MLEAF=0.500;MQ=53.62;MQRankSum=-3.862;QD=7.96;ReadPosRankSum=-0.469;SOR=2.916	GT:AD:DP:GQ:PL	0/1:25,9:34:99:299,0,1063
EU153401.1	1966183	.	G	A	211.73	.	AC=1;AF=0.500;AN=2;BaseQRankSum=-1.012;ClippingRankSum=0.000;DP=35;ExcessHet=3.0103;FS=9.678;MLEAC=1;MLEAF=0.500;MQ=53.50;MQRankSum=-3.430;QD=6.23;ReadPosRankSum=-0.893;SOR=2.694	GT:AD:DP:GQ:PL	0/1:26,8:34:99:249,0,1194
EU153401.1	1966186	.	G	GAA	79.73	.	AC=1;AF=0.500;AN=2;BaseQRankSum=-2.394;ClippingRankSum=0.000;DP=33;ExcessHet=3.0103;FS=2.043;MLEAC=1;MLEAF=0.500;MQ=53.21;MQRankSum=-1.984;QD=2.42;ReadPosRankSum=-1.505;SOR=1.634	GT:AD:DP:GQ:PL	0/1:28,5:33:99:117,0,1287
EU153401.1	1966187	.	C	T	786.73	.	AC=1;AF=0.500;AN=2;BaseQRankSum=-1.853;ClippingRankSum=0.000;DP=34;ExcessHet=3.0103;FS=0.000;MLEAC=1;MLEAF=0.500;MQ=53.30;MQRankSum=-0.875;QD=25.38;ReadPosRankSum=-0.316;SOR=0.693	GT:AD:DP:GQ:PL	0/1:8,23:31:99:824,0,266
EU153401.1	1966190	.	A	G	130.73	.	AC=1;AF=0.500;AN=2;BaseQRankSum=-1.902;ClippingRankSum=0.000;DP=36;ExcessHet=3.0103;FS=4.317;MLEAC=1;MLEAF=0.500;MQ=53.69;MQRankSum=-2.454;QD=3.85;ReadPosRankSum=-1.831;SOR=1.835	GT:AD:DP:GQ:PL	0/1:28,6:34:99:168,0,1158
EU153401.1	1966198	.	GA	G	100.73	.	AC=1;AF=0.500;AN=2;BaseQRankSum=-2.901;ClippingRankSum=0.000;DP=33;ExcessHet=3.0103;FS=2.124;MLEAC=1;MLEAF=0.500;MQ=54.06;MQRankSum=-2.922;QD=3.60;ReadPosRankSum=-2.137;SOR=1.371	GT:AD:DP:GQ:PL	0/1:24,4:28:99:138,0,993
EU153401.1	1966208	.	G	GT	196.73	.	AC=1;AF=0.500;AN=2;BaseQRankSum=-0.864;ClippingRankSum=0.000;DP=28;ExcessHet=3.0103;FS=0.000;MLEAC=1;MLEAF=0.500;MQ=53.42;MQRankSum=-3.817;QD=7.87;ReadPosRankSum=-2.776;SOR=0.804	GT:AD:DP:GQ:PL	0/1:20,5:25:99:234,0,819
EU153401.1	1966214	.	A	G	157.77	.	AC=1;AF=0.500;AN=2;BaseQRankSum=-0.535;ClippingRankSum=0.000;DP=27;ExcessHet=3.0103;FS=4.563;MLEAC=1;MLEAF=0.500;MQ=53.47;MQRankSum=-3.893;QD=5.84;ReadPosRankSum=-2.280;SOR=2.147	GT:AD:DP:GQ:PL	0/1:21,6:27:99:186,0,906
EU153401.1	1966229	.	C	T	13.95	.	AC=1;AF=0.500;AN=2;BaseQRankSum=0.777;ClippingRankSum=0.000;DP=29;ExcessHet=3.0103;FS=6.085;MLEAC=1;MLEAF=0.500;MQ=52.09;MQRankSum=-1.642;QD=0.48;ReadPosRankSum=-0.824;SOR=2.566	GT:AD:DP:GQ:PL	0/1:26,3:29:42:42,0,1130
EU153401.1	1966245	.	G	C	418.77	.	AC=1;AF=0.500;AN=2;BaseQRankSum=0.698;ClippingRankSum=0.000;DP=29;ExcessHet=3.0103;FS=0.000;MLEAC=1;MLEAF=0.500;MQ=52.09;MQRankSum=-5.115;QD=14.44;ReadPosRankSum=-1.540;SOR=0.963	GT:AD:DP:GQ:PL	0/1:19,10:29:99:447,0,741
EU153401.1	1966249	.	A	G	193.77	.	AC=1;AF=0.500;AN=2;BaseQRankSum=-1.782;ClippingRankSum=0.000;DP=28;ExcessHet=3.0103;FS=1.792;MLEAC=1;MLEAF=0.500;MQ=51.78;MQRankSum=-3.615;QD=7.18;ReadPosRankSum=0.088;SOR=0.346	GT:AD:DP:GQ:PL	0/1:21,6:27:99:222,0,909
EU153401.1	1966259	.	C	T	665.77	.	AC=1;AF=0.500;AN=2;BaseQRankSum=1.241;ClippingRankSum=0.000;DP=41;ExcessHet=3.0103;FS=5.014;MLEAC=1;MLEAF=0.500;MQ=49.90;MQRankSum=-5.932;QD=16.64;ReadPosRankSum=-0.411;SOR=1.765	GT:AD:DP:GQ:PL	0/1:23,17:40:99:694,0,807
EU153401.1	1966263	.	T	C	185.77	.	AC=1;AF=0.500;AN=2;BaseQRankSum=-1.961;ClippingRankSum=0.000;DP=44;ExcessHet=3.0103;FS=0.000;MLEAC=1;MLEAF=0.500;MQ=49.23;MQRankSum=-2.427;QD=4.22;ReadPosRankSum=0.594;SOR=0.693	GT:AD:DP:GQ:PL	0/1:37,7:44:99:214,0,1612
EU153401.1	1966264	.	A	G	352.77	.	AC=1;AF=0.500;AN=2;BaseQRankSum=1.286;ClippingRankSum=0.000;DP=48;ExcessHet=3.0103;FS=1.565;MLEAC=1;MLEAF=0.500;MQ=47.70;MQRankSum=-1.742;QD=7.51;ReadPosRankSum=-0.907;SOR=1.119	GT:AD:DP:GQ:PL	0/1:38,9:47:99:381,0,1463
EU153401.1	1966273	.	T	C	43.77	.	AC=1;AF=0.500;AN=2;BaseQRankSum=-0.144;ClippingRankSum=0.000;DP=74;ExcessHet=3.0103;FS=6.050;MLEAC=1;MLEAF=0.500;MQ=43.86;MQRankSum=-2.107;QD=0.63;ReadPosRankSum=1.031;SOR=1.841	GT:AD:DP:GQ:PL	0/1:63,7:70:72:72,0,2570
EU153401.1	1966284	.	C	T	288.77	.	AC=1;AF=0.500;AN=2;BaseQRankSum=0.287;ClippingRankSum=0.000;DP=86;ExcessHet=3.0103;FS=0.000;MLEAC=1;MLEAF=0.500;MQ=42.83;MQRankSum=-0.362;QD=3.48;ReadPosRankSum=-1.346;SOR=0.832	GT:AD:DP:GQ:PL	0/1:67,16:83:99:317,0,2581
EU153401.1	1966324	.	C	T	88.77	.	AC=1;AF=0.500;AN=2;BaseQRankSum=0.989;ClippingRankSum=0.000;DP=59;ExcessHet=3.0103;FS=2.282;MLEAC=1;MLEAF=0.500;MQ=49.03;MQRankSum=-3.798;QD=4.44;ReadPosRankSum=0.155;SOR=1.609	GT:AD:DP:GQ:PL	0/1:16,4:20:99:117,0,1351
EU153401.1	1966327	.	G	T	91.77	.	AC=1;AF=0.500;AN=2;BaseQRankSum=0.625;ClippingRankSum=0.000;DP=56;ExcessHet=3.0103;FS=2.282;MLEAC=1;MLEAF=0.500;MQ=49.22;MQRankSum=-3.798;QD=4.59;ReadPosRankSum=-0.844;SOR=1.609	GT:AD:DP:GQ:PL	0/1:16,4:20:99:120,0,1274
EU153401.1	1966329	.	C	T	91.77	.	AC=1;AF=0.500;AN=2;BaseQRankSum=0.817;ClippingRankSum=0.000;DP=54;ExcessHet=3.0103;FS=2.282;MLEAC=1;MLEAF=0.500;MQ=49.28;MQRankSum=-3.798;QD=4.59;ReadPosRankSum=-0.942;SOR=1.609	GT:AD:DP:GQ:PL	0/1:16,4:20:99:120,0,1274
EU153401.1	1966345	.	T	G	88.77	.	AC=1;AF=0.500;AN=2;BaseQRankSum=0.733;ClippingRankSum=0.000;DP=41;ExcessHet=3.0103;FS=0.000;MLEAC=1;MLEAF=0.500;MQ=51.28;MQRankSum=-2.330;QD=4.67;ReadPosRankSum=-0.875;SOR=0.425	GT:AD:DP:GQ:PL	0/1:17,2:19:99:117,0,1192
EU153401.1	1966720	.	G	GCACA	230.73	.	AC=2;AF=1.00;AN=2;DP=16;ExcessHet=3.0103;FS=0.000;MLEAC=1;MLEAF=0.500;MQ=46.27;QD=25.55;SOR=1.609	GT:AD:DP:GQ:PL	1/1:0,5:5:20:249,20,0
EU153401.1	1966878	.	G	A	143.77	.	AC=1;AF=0.500;AN=2;BaseQRankSum=-0.494;ClippingRankSum=0.000;DP=13;ExcessHet=3.0103;FS=0.000;MLEAC=1;MLEAF=0.500;MQ=58.70;MQRankSum=0.000;QD=11.98;ReadPosRankSum=0.908;SOR=0.307	GT:AD:DP:GQ:PL	0/1:6,6:12:99:172,0,192
EU153401.1	1967155	.	G	C	419.77	.	AC=1;AF=0.500;AN=2;BaseQRankSum=-1.298;ClippingRankSum=0.000;DP=18;ExcessHet=3.0103;FS=2.162;MLEAC=1;MLEAF=0.500;MQ=60.00;MQRankSum=0.000;QD=23.32;ReadPosRankSum=0.470;SOR=1.034	GT:AD:DP:GQ:PL	0/1:5,13:18:99:448,0,170
EU153401.1	1967507	.	C	G	363.77	.	AC=1;AF=0.500;AN=2;BaseQRankSum=-1.241;ClippingRankSum=0.000;DP=20;ExcessHet=3.0103;FS=3.916;MLEAC=1;MLEAF=0.500;MQ=60.00;MQRankSum=0.000;QD=18.19;ReadPosRankSum=-0.998;SOR=0.523	GT:AD:DP:GQ:PL	0/1:9,11:20:99:392,0,343
EU153401.1	1967905	.	A	ACATGTATGTATAAAT	193.73	.	AC=1;AF=0.500;AN=2;BaseQRankSum=0.000;ClippingRankSum=0.000;DP=11;ExcessHet=3.0103;FS=0.000;MLEAC=1;MLEAF=0.500;MQ=60.00;MQRankSum=0.000;QD=19.37;ReadPosRankSum=-0.100;SOR=0.850	GT:AD:DP:GQ:PL	0/1:5,5:10:99:231,0,778
EU153401.1	1968335	.	T	C	67.77	.	AC=1;AF=0.500;AN=2;BaseQRankSum=1.384;ClippingRankSum=0.000;DP=28;ExcessHet=3.0103;FS=5.764;MLEAC=1;MLEAF=0.500;MQ=56.94;MQRankSum=-5.125;QD=2.42;ReadPosRankSum=0.166;SOR=2.670	GT:AD:DP:GQ:PL	0/1:24,4:28:96:96,0,980
EU153401.1	1968336	.	C	T	67.77	.	AC=1;AF=0.500;AN=2;BaseQRankSum=1.423;ClippingRankSum=0.000;DP=27;ExcessHet=3.0103;FS=5.724;MLEAC=1;MLEAF=0.500;MQ=56.82;MQRankSum=-5.025;QD=2.51;ReadPosRankSum=0.069;SOR=2.494	GT:AD:DP:GQ:PL	0/1:23,4:27:96:96,0,980
EU153401.1	1968398	.	T	A	116.77	.	AC=1;AF=0.500;AN=2;BaseQRankSum=-0.176;ClippingRankSum=0.000;DP=33;ExcessHet=3.0103;FS=3.837;MLEAC=1;MLEAF=0.500;MQ=56.03;MQRankSum=-5.078;QD=3.54;ReadPosRankSum=0.110;SOR=1.609	GT:AD:DP:GQ:PL	0/1:26,7:33:99:145,0,823
EU153401.1	1968416	.	T	A	156.77	.	AC=1;AF=0.500;AN=2;BaseQRankSum=-0.886;ClippingRankSum=0.000;DP=31;ExcessHet=3.0103;FS=1.561;MLEAC=1;MLEAF=0.500;MQ=54.93;MQRankSum=-4.937;QD=5.06;ReadPosRankSum=-0.791;SOR=1.071	GT:AD:DP:GQ:PL	0/1:23,8:31:99:185,0,728
EU153401.1	1968478	.	G	A	89.77	.	AC=1;AF=0.500;AN=2;BaseQRankSum=-1.314;ClippingRankSum=0.000;DP=26;ExcessHet=3.0103;FS=4.530;MLEAC=1;MLEAF=0.500;MQ=54.34;MQRankSum=-4.060;QD=3.45;ReadPosRankSum=-0.061;SOR=1.981	GT:AD:DP:GQ:PL	0/1:20,6:26:99:118,0,809
EU153401.1	1968497	.	T	C	170.77	.	AC=1;AF=0.500;AN=2;BaseQRankSum=-1.021;ClippingRankSum=0.000;DP=29;ExcessHet=3.0103;FS=10.335;MLEAC=1;MLEAF=0.500;MQ=54.95;MQRankSum=-4.184;QD=5.89;ReadPosRankSum=1.664;SOR=2.824	GT:AD:DP:GQ:PL	0/1:21,8:29:99:199,0,804
EU153401.1	1969406	.	G	T	457.77	.	AC=1;AF=0.500;AN=2;BaseQRankSum=-0.945;ClippingRankSum=0.000;DP=19;ExcessHet=3.0103;FS=8.193;MLEAC=1;MLEAF=0.500;MQ=59.12;MQRankSum=0.000;QD=25.43;ReadPosRankSum=-0.518;SOR=0.636	GT:AD:DP:GQ:PL	0/1:6,12:18:99:486,0,478
EU153401.1	1969407	.	G	A	457.77	.	AC=1;AF=0.500;AN=2;BaseQRankSum=-0.945;ClippingRankSum=0.000;DP=19;ExcessHet=3.0103;FS=8.193;MLEAC=1;MLEAF=0.500;MQ=59.12;MQRankSum=0.000;QD=25.43;ReadPosRankSum=-0.798;SOR=0.636	GT:AD:DP:GQ:PL	0/1:6,12:18:99:486,0,478
EU153401.1	1969698	.	T	TAG	925.73	.	AC=2;AF=1.00;AN=2;DP=21;ExcessHet=3.0103;FS=0.000;MLEAC=2;MLEAF=1.00;MQ=51.90;QD=27.93;SOR=0.990	GT:AD:DP:GQ:PL	1/1:0,21:21:66:963,66,0
EU153401.1	1969829	.	A	C	308.77	.	AC=1;AF=0.500;AN=2;BaseQRankSum=0.555;ClippingRankSum=0.000;DP=15;ExcessHet=3.0103;FS=2.081;MLEAC=1;MLEAF=0.500;MQ=49.99;MQRankSum=-0.858;QD=20.58;ReadPosRankSum=1.511;SOR=1.061	GT:AD:DP:GQ:PL	0/1:7,8:15:99:337,0,401
EU153401.1	1969839	.	A	C	289.77	.	AC=1;AF=0.500;AN=2;BaseQRankSum=1.050;ClippingRankSum=0.000;DP=14;ExcessHet=3.0103;FS=9.890;MLEAC=1;MLEAF=0.500;MQ=53.38;MQRankSum=-1.217;QD=20.70;ReadPosRankSum=0.982;SOR=1.715	GT:AD:DP:GQ:PL	0/1:6,8:14:99:318,0,362
EU153401.1	1969844	.	C	A	328.77	.	AC=1;AF=0.500;AN=2;BaseQRankSum=-0.849;ClippingRankSum=0.000;DP=14;ExcessHet=3.0103;FS=5.756;MLEAC=1;MLEAF=0.500;MQ=54.70;MQRankSum=-1.531;QD=23.48;ReadPosRankSum=-0.060;SOR=1.170	GT:AD:DP:GQ:PL	0/1:5,9:14:99:357,0,446
EU153401.1	1969849	.	A	C	331.77	.	AC=1;AF=0.500;AN=2;BaseQRankSum=-1.020;ClippingRankSum=0.000;DP=14;ExcessHet=3.0103;FS=8.616;MLEAC=1;MLEAF=0.500;MQ=55.99;MQRankSum=-1.426;QD=23.70;ReadPosRankSum=0.772;SOR=0.859	GT:AD:DP:GQ:PL	0/1:6,8:14:99:360,0,404
EU153401.1	1969853	.	C	T	289.77	.	AC=1;AF=0.500;AN=2;BaseQRankSum=0.000;ClippingRankSum=0.000;DP=14;ExcessHet=3.0103;FS=8.616;MLEAC=1;MLEAF=0.500;MQ=57.25;MQRankSum=-1.020;QD=20.70;ReadPosRankSum=0.903;SOR=0.859	GT:AD:DP:GQ:PL	0/1:6,8:14:99:318,0,407
EU153401.1	1969854	.	A	G	289.77	.	AC=1;AF=0.500;AN=2;BaseQRankSum=-0.566;ClippingRankSum=0.000;DP=14;ExcessHet=3.0103;FS=8.616;MLEAC=1;MLEAF=0.500;MQ=57.25;MQRankSum=-1.020;QD=20.70;ReadPosRankSum=0.903;SOR=0.859	GT:AD:DP:GQ:PL	0/1:6,8:14:99:318,0,407
EU153401.1	1969876	.	G	T	412.77	.	AC=1;AF=0.500;AN=2;BaseQRankSum=-0.684;ClippingRankSum=0.000;DP=18;ExcessHet=3.0103;FS=4.359;MLEAC=1;MLEAF=0.500;MQ=57.87;MQRankSum=-1.078;QD=22.93;ReadPosRankSum=-0.242;SOR=0.477	GT:AD:DP:GQ:PL	0/1:7,11:18:99:441,0,439
EU153401.1	1969881	.	G	C	412.77	.	AC=1;AF=0.500;AN=2;BaseQRankSum=0.000;ClippingRankSum=0.000;DP=18;ExcessHet=3.0103;FS=4.359;MLEAC=1;MLEAF=0.500;MQ=57.87;MQRankSum=-1.078;QD=22.93;ReadPosRankSum=-0.100;SOR=0.477	GT:AD:DP:GQ:PL	0/1:7,11:18:99:441,0,439
EU153401.1	1970189	.	G	T	325.77	.	AC=1;AF=0.500;AN=2;BaseQRankSum=-1.115;ClippingRankSum=0.000;DP=17;ExcessHet=3.0103;FS=2.077;MLEAC=1;MLEAF=0.500;MQ=60.00;MQRankSum=0.000;QD=19.16;ReadPosRankSum=-0.736;SOR=0.235	GT:AD:DP:GQ:PL	0/1:8,9:17:99:354,0,309
EU153401.1	1970193	.	A	G	325.77	.	AC=1;AF=0.500;AN=2;BaseQRankSum=-0.863;ClippingRankSum=0.000;DP=17;ExcessHet=3.0103;FS=2.077;MLEAC=1;MLEAF=0.500;MQ=60.00;MQRankSum=0.000;QD=19.16;ReadPosRankSum=-0.532;SOR=0.235	GT:AD:DP:GQ:PL	0/1:8,9:17:99:354,0,309
EU153401.1	1970197	.	C	T	325.77	.	AC=1;AF=0.500;AN=2;BaseQRankSum=-1.540;ClippingRankSum=0.000;DP=17;ExcessHet=3.0103;FS=2.077;MLEAC=1;MLEAF=0.500;MQ=60.00;MQRankSum=0.000;QD=19.16;ReadPosRankSum=-0.532;SOR=0.235	GT:AD:DP:GQ:PL	0/1:8,9:17:99:354,0,309
EU153401.1	1970198	.	A	G	325.77	.	AC=1;AF=0.500;AN=2;BaseQRankSum=-1.115;ClippingRankSum=0.000;DP=17;ExcessHet=3.0103;FS=2.077;MLEAC=1;MLEAF=0.500;MQ=60.00;MQRankSum=0.000;QD=19.16;ReadPosRankSum=-0.532;SOR=0.235	GT:AD:DP:GQ:PL	0/1:8,9:17:99:354,0,309
EU153401.1	1971281	.	G	A	430.77	.	AC=1;AF=0.500;AN=2;BaseQRankSum=2.015;ClippingRankSum=0.000;DP=26;ExcessHet=3.0103;FS=0.000;MLEAC=1;MLEAF=0.500;MQ=60.00;MQRankSum=0.000;QD=16.57;ReadPosRankSum=1.005;SOR=0.473	GT:AD:DP:GQ:PL	0/1:14,12:26:99:459,0,467
EU153401.1	1971627	.	C	CT	406.73	.	AC=1;AF=0.500;AN=2;BaseQRankSum=-0.383;ClippingRankSum=0.000;DP=29;ExcessHet=3.0103;FS=0.000;MLEAC=1;MLEAF=0.500;MQ=58.84;MQRankSum=0.000;QD=15.06;ReadPosRankSum=0.437;SOR=0.836	GT:AD:DP:GQ:PL	0/1:14,13:27:99:444,0,441
EU153401.1	1972511	.	A	G	1005.77	.	AC=2;AF=1.00;AN=2;DP=24;ExcessHet=3.0103;FS=0.000;MLEAC=2;MLEAF=1.00;MQ=59.92;QD=26.53;SOR=1.051	GT:AD:DP:GQ:PL	1/1:0,24:24:72:1034,72,0
EU153401.1	1972522	.	A	C	650.77	.	AC=1;AF=0.500;AN=2;BaseQRankSum=-0.902;ClippingRankSum=0.000;DP=26;ExcessHet=3.0103;FS=0.000;MLEAC=1;MLEAF=0.500;MQ=59.92;MQRankSum=-0.583;QD=25.03;ReadPosRankSum=-0.825;SOR=0.914	GT:AD:DP:GQ:PL	0/1:8,18:26:99:679,0,279
EU153401.1	1972599	.	C	T	441.77	.	AC=1;AF=0.500;AN=2;BaseQRankSum=0.224;ClippingRankSum=0.000;DP=24;ExcessHet=3.0103;FS=0.000;MLEAC=1;MLEAF=0.500;MQ=59.92;MQRankSum=-0.836;QD=18.41;ReadPosRankSum=-0.667;SOR=0.673	GT:AD:DP:GQ:PL	0/1:11,13:24:99:470,0,380
EU153401.1	1972670	.	T	C	424.77	.	AC=1;AF=0.500;AN=2;BaseQRankSum=0.765;ClippingRankSum=0.000;DP=23;ExcessHet=3.0103;FS=0.000;MLEAC=1;MLEAF=0.500;MQ=60.00;MQRankSum=0.000;QD=18.47;ReadPosRankSum=0.529;SOR=0.836	GT:AD:DP:GQ:PL	0/1:11,12:23:99:453,0,341
EU153401.1	1973336	.	TG	T	107.73	.	AC=1;AF=0.500;AN=2;BaseQRankSum=0.000;ClippingRankSum=0.000;DP=9;ExcessHet=3.0103;FS=0.000;MLEAC=1;MLEAF=0.500;MQ=49.21;MQRankSum=-1.611;QD=13.47;ReadPosRankSum=0.319;SOR=1.863	GT:AD:DP:GQ:PL	0/1:2,6:8:31:145,0,31
EU153401.1	1974078	.	T	C	389.77	.	AC=1;AF=0.500;AN=2;BaseQRankSum=-2.241;ClippingRankSum=0.000;DP=28;ExcessHet=3.0103;FS=0.000;MLEAC=1;MLEAF=0.500;MQ=59.70;MQRankSum=-1.003;QD=13.92;ReadPosRankSum=0.583;SOR=0.709	GT:AD:DP:GQ:PL	0/1:15,13:28:99:418,0,587
EU153401.1	1974252	.	G	C	346.77	.	AC=1;AF=0.500;AN=2;BaseQRankSum=1.283;ClippingRankSum=0.000;DP=25;ExcessHet=3.0103;FS=1.685;MLEAC=1;MLEAF=0.500;MQ=57.02;MQRankSum=-2.390;QD=14.45;ReadPosRankSum=0.915;SOR=0.307	GT:AD:DP:GQ:PL	0/1:14,10:24:99:375,0,514
EU153401.1	1974281	.	T	C	965.77	.	AC=2;AF=1.00;AN=2;DP=25;ExcessHet=3.0103;FS=0.000;MLEAC=2;MLEAF=1.00;MQ=57.02;QD=31.77;SOR=0.693	GT:AD:DP:GQ:PL	1/1:0,24:24:72:994,72,0
EU153401.1	1974393	.	T	A	79.77	.	AC=1;AF=0.500;AN=2;BaseQRankSum=0.904;ClippingRankSum=0.000;DP=24;ExcessHet=3.0103;FS=0.000;MLEAC=1;MLEAF=0.500;MQ=53.17;MQRankSum=-4.107;QD=3.32;ReadPosRankSum=-0.067;SOR=0.693	GT:AD:DP:GQ:PL	0/1:18,6:24:99:108,0,734
EU153401.1	1974465	.	CT	C	145.73	.	AC=1;AF=0.500;AN=2;BaseQRankSum=1.230;ClippingRankSum=0.000;DP=22;ExcessHet=3.0103;FS=0.000;MLEAC=1;MLEAF=0.500;MQ=48.02;MQRankSum=-3.368;QD=6.62;ReadPosRankSum=0.901;SOR=0.951	GT:AD:DP:GQ:PL	0/1:17,5:22:99:183,0,735
EU153401.1	1974467	.	G	C	154.77	.	AC=1;AF=0.500;AN=2;BaseQRankSum=1.290;ClippingRankSum=0.000;DP=24;ExcessHet=3.0103;FS=1.935;MLEAC=1;MLEAF=0.500;MQ=47.02;MQRankSum=-3.646;QD=6.45;ReadPosRankSum=0.067;SOR=1.238	GT:AD:DP:GQ:PL	0/1:18,6:24:99:183,0,735
EU153401.1	1974548	.	T	C	808.77	.	AC=2;AF=1.00;AN=2;DP=21;ExcessHet=3.0103;FS=0.000;MLEAC=2;MLEAF=1.00;MQ=35.81;QD=26.32;SOR=0.784	GT:AD:DP:GQ:PL	1/1:0,21:21:63:837,63,0
EU153401.1	1974709	.	GC	G	67.73	.	AC=1;AF=0.500;AN=2;BaseQRankSum=1.150;ClippingRankSum=0.000;DP=25;ExcessHet=3.0103;FS=5.869;MLEAC=1;MLEAF=0.500;MQ=52.15;MQRankSum=-3.191;QD=2.82;ReadPosRankSum=0.155;SOR=2.910	GT:AD:DP:GQ:PL	0/1:20,4:24:99:105,0,864
EU153401.1	1974714	.	C	T	73.77	.	AC=1;AF=0.500;AN=2;BaseQRankSum=1.216;ClippingRankSum=0.000;DP=26;ExcessHet=3.0103;FS=8.671;MLEAC=1;MLEAF=0.500;MQ=53.20;MQRankSum=-3.268;QD=2.84;ReadPosRankSum=0.107;SOR=2.939	GT:AD:DP:GQ:PL	0/1:22,4:26:99:102,0,885
EU153401.1	1974768	.	C	G	229.77	.	AC=1;AF=0.500;AN=2;BaseQRankSum=0.873;ClippingRankSum=0.000;DP=19;ExcessHet=3.0103;FS=17.041;MLEAC=1;MLEAF=0.500;MQ=57.82;MQRankSum=-2.328;QD=12.09;ReadPosRankSum=0.169;SOR=2.519	GT:AD:DP:GQ:PL	0/1:12,7:19:99:258,0,483
EU153401.1	1974770	.	T	C	229.77	.	AC=1;AF=0.500;AN=2;BaseQRankSum=0.873;ClippingRankSum=0.000;DP=19;ExcessHet=3.0103;FS=17.041;MLEAC=1;MLEAF=0.500;MQ=57.82;MQRankSum=-2.328;QD=12.09;ReadPosRankSum=0.085;SOR=2.519	GT:AD:DP:GQ:PL	0/1:12,7:19:99:258,0,483
EU153401.1	1974775	.	G	C	187.77	.	AC=1;AF=0.500;AN=2;BaseQRankSum=0.825;ClippingRankSum=0.000;DP=18;ExcessHet=3.0103;FS=20.434;MLEAC=1;MLEAF=0.500;MQ=58.32;MQRankSum=-1.972;QD=10.43;ReadPosRankSum=0.610;SOR=3.895	GT:AD:DP:GQ:PL	0/1:12,6:18:99:216,0,486
EU153401.1	1974893	.	T	C	30.77	.	AC=1;AF=0.500;AN=2;BaseQRankSum=0.493;ClippingRankSum=0.000;DP=10;ExcessHet=3.0103;FS=0.000;MLEAC=1;MLEAF=0.500;MQ=60.00;MQRankSum=0.000;QD=3.08;ReadPosRankSum=0.140;SOR=1.609	GT:AD:DP:GQ:PL	0/1:8,2:10:59:59,0,288
EU153401.1	1975234	.	A	AGG	322.75	.	AC=2;AF=1.00;AN=2;DP=8;ExcessHet=3.0103;FS=0.000;MLEAC=2;MLEAF=1.00;MQ=41.28;QD=25.54;SOR=0.693	GT:AD:DP:GQ:PL	1/1:0,8:8:24:360,24,0
EU153401.1	1975236	.	CAA	C	322.75	.	AC=2;AF=1.00;AN=2;DP=8;ExcessHet=3.0103;FS=0.000;MLEAC=2;MLEAF=1.00;MQ=41.28;QD=28.61;SOR=0.693	GT:AD:DP:GQ:PL	1/1:0,8:8:24:360,24,0
EU153401.1	1975239	.	C	G	331.78	.	AC=2;AF=1.00;AN=2;DP=8;ExcessHet=3.0103;FS=0.000;MLEAC=2;MLEAF=1.00;MQ=41.28;QD=31.54;SOR=0.693	GT:AD:DP:GQ:PL	1/1:0,8:8:24:360,24,0
EU153401.1	1975242	.	G	C	331.78	.	AC=2;AF=1.00;AN=2;DP=8;ExcessHet=3.0103;FS=0.000;MLEAC=2;MLEAF=1.00;MQ=41.28;QD=30.77;SOR=0.693	GT:AD:DP:GQ:PL	1/1:0,8:8:24:360,24,0
EU153401.1	1975244	.	T	G	331.78	.	AC=2;AF=1.00;AN=2;DP=8;ExcessHet=3.0103;FS=0.000;MLEAC=2;MLEAF=1.00;MQ=41.28;QD=28.60;SOR=0.693	GT:AD:DP:GQ:PL	1/1:0,8:8:24:360,24,0
EU153401.1	1975253	.	C	A	376.78	.	AC=2;AF=1.00;AN=2;DP=7;ExcessHet=3.0103;FS=0.000;MLEAC=2;MLEAF=1.00;MQ=41.59;QD=26.94;SOR=0.941	GT:AD:DP:GQ:PL	1/1:0,7:7:27:405,27,0
EU153401.1	1975258	.	G	A	286.80	.	AC=2;AF=1.00;AN=2;DP=6;ExcessHet=3.0103;FS=0.000;MLEAC=2;MLEAF=1.00;MQ=38.78;QD=33.41;SOR=1.329	GT:AD:DP:GQ:PL	1/1:0,6:6:21:315,21,0
EU153401.1	1975261	.	A	T	280.80	.	AC=2;AF=1.00;AN=2;DP=7;ExcessHet=3.0103;FS=0.000;MLEAC=2;MLEAF=1.00;MQ=38.96;QD=25.73;SOR=1.609	GT:AD:DP:GQ:PL	1/1:0,7:7:21:309,21,0
EU153401.1	1975290	.	G	C	268.80	.	AC=2;AF=1.00;AN=2;DP=7;ExcessHet=3.0103;FS=0.000;MLEAC=2;MLEAF=1.00;MQ=35.94;QD=28.55;SOR=1.609	GT:AD:DP:GQ:PL	1/1:0,7:7:21:297,21,0
EU153401.1	1975292	.	T	G	268.80	.	AC=2;AF=1.00;AN=2;DP=6;ExcessHet=3.0103;FS=0.000;MLEAC=2;MLEAF=1.00;MQ=37.76;QD=28.94;SOR=2.303	GT:AD:DP:GQ:PL	1/1:0,6:6:21:297,21,0
EU153401.1	1975294	.	C	T	241.84	.	AC=2;AF=1.00;AN=2;DP=6;ExcessHet=3.0103;FS=0.000;MLEAC=2;MLEAF=1.00;MQ=37.76;QD=29.65;SOR=2.303	GT:AD:DP:GQ:PL	1/1:0,6:6:18:270,18,0
EU153401.1	1975325	.	T	C	247.80	.	AC=2;AF=1.00;AN=2;DP=7;ExcessHet=3.0103;FS=0.000;MLEAC=2;MLEAF=1.00;MQ=35.58;QD=30.49;SOR=1.609	GT:AD:DP:GQ:PL	1/1:0,7:7:21:276,21,0
EU153401.1	1975356	.	C	T	102.77	.	AC=1;AF=0.500;AN=2;BaseQRankSum=0.000;ClippingRankSum=0.000;DP=5;ExcessHet=3.0103;FS=0.000;MLEAC=1;MLEAF=0.500;MQ=34.32;MQRankSum=-0.842;QD=20.55;ReadPosRankSum=-0.842;SOR=0.693	GT:AD:DP:GQ:PL	0/1:1,4:5:30:131,0,30
EU153401.1	1975424	.	T	C	71.28	.	AC=2;AF=1.00;AN=2;DP=3;ExcessHet=3.0103;FS=0.000;MLEAC=2;MLEAF=1.00;MQ=29.09;QD=23.76;SOR=1.179	GT:AD:DP:GQ:PL	1/1:0,3:3:9:99,9,0
EU153401.1	1975521	.	A	C	107.28	.	AC=2;AF=1.00;AN=2;DP=3;ExcessHet=3.0103;FS=0.000;MLEAC=2;MLEAF=1.00;MQ=40.00;QD=31.32;SOR=2.833	GT:AD:DP:GQ:PL	1/1:0,3:3:9:135,9,0
EU153401.1	1975522	.	G	A	107.28	.	AC=2;AF=1.00;AN=2;DP=3;ExcessHet=3.0103;FS=0.000;MLEAC=2;MLEAF=1.00;MQ=40.00;QD=30.14;SOR=2.833	GT:AD:DP:GQ:PL	1/1:0,3:3:9:135,9,0
EU153401.1	1975523	.	A	C	107.28	.	AC=2;AF=1.00;AN=2;DP=3;ExcessHet=3.0103;FS=0.000;MLEAC=2;MLEAF=1.00;MQ=40.00;QD=28.11;SOR=2.833	GT:AD:DP:GQ:PL	1/1:0,3:3:9:135,9,0
EU153401.1	1975525	.	A	C	107.28	.	AC=2;AF=1.00;AN=2;DP=3;ExcessHet=3.0103;FS=0.000;MLEAC=2;MLEAF=1.00;MQ=40.00;QD=33.20;SOR=2.833	GT:AD:DP:GQ:PL	1/1:0,3:3:9:135,9,0
EU153401.1	1975548	.	G	T	196.90	.	AC=2;AF=1.00;AN=2;DP=5;ExcessHet=3.0103;FS=0.000;MLEAC=2;MLEAF=1.00;MQ=39.10;QD=32.92;SOR=1.981	GT:AD:DP:GQ:PL	1/1:0,5:5:15:225,15,0
EU153401.1	1975549	.	G	C	196.90	.	AC=2;AF=1.00;AN=2;DP=5;ExcessHet=3.0103;FS=0.000;MLEAC=2;MLEAF=1.00;MQ=39.10;QD=29.20;SOR=1.981	GT:AD:DP:GQ:PL	1/1:0,5:5:15:225,15,0
EU153401.1	1975552	.	A	C	196.90	.	AC=2;AF=1.00;AN=2;DP=5;ExcessHet=3.0103;FS=0.000;MLEAC=2;MLEAF=1.00;MQ=39.10;QD=37.15;SOR=1.981	GT:AD:DP:GQ:PL	1/1:0,5:5:15:225,15,0
EU153401.1	1975576	.	C	A	286.80	.	AC=2;AF=1.00;AN=2;DP=7;ExcessHet=3.0103;FS=0.000;MLEAC=2;MLEAF=1.00;MQ=44.95;QD=30.99;SOR=2.584	GT:AD:DP:GQ:PL	1/1:0,7:7:21:315,21,0
EU153401.1	1975577	.	C	A	286.80	.	AC=2;AF=1.00;AN=2;DP=7;ExcessHet=3.0103;FS=0.000;MLEAC=2;MLEAF=1.00;MQ=44.95;QD=33.27;SOR=2.584	GT:AD:DP:GQ:PL	1/1:0,7:7:21:315,21,0
EU153401.1	1975582	.	T	A	376.78	.	AC=2;AF=1.00;AN=2;DP=9;ExcessHet=3.0103;FS=0.000;MLEAC=2;MLEAF=1.00;MQ=48.43;QD=24.76;SOR=3.056	GT:AD:DP:GQ:PL	1/1:0,9:9:27:405,27,0
EU153401.1	1975595	.	A	G	421.77	.	AC=2;AF=1.00;AN=2;DP=9;ExcessHet=3.0103;FS=0.000;MLEAC=2;MLEAF=1.00;MQ=50.28;QD=26.87;SOR=2.093	GT:AD:DP:GQ:PL	1/1:0,9:9:30:450,30,0
EU153401.1	1975603	.	T	C	401.77	.	AC=2;AF=1.00;AN=2;DP=10;ExcessHet=3.0103;FS=0.000;MLEAC=2;MLEAF=1.00;MQ=51.34;QD=27.50;SOR=1.609	GT:AD:DP:GQ:PL	1/1:0,10:10:30:430,30,0
EU153401.1	1975627	.	C	CG	727.73	.	AC=2;AF=1.00;AN=2;DP=16;ExcessHet=3.0103;FS=0.000;MLEAC=2;MLEAF=1.00;MQ=54.34;QD=31.29;SOR=1.609	GT:AD:DP:GQ:PL	1/1:0,16:16:51:765,51,0
EU153401.1	1975645	.	A	G	781.77	.	AC=2;AF=1.00;AN=2;DP=18;ExcessHet=3.0103;FS=0.000;MLEAC=2;MLEAF=1.00;MQ=53.98;QD=28.21;SOR=1.863	GT:AD:DP:GQ:PL	1/1:0,18:18:54:810,54,0
EU153401.1	1975650	.	T	TG	772.73	.	AC=2;AF=1.00;AN=2;DP=18;ExcessHet=3.0103;FS=0.000;MLEAC=2;MLEAF=1.00;MQ=53.98;QD=30.17;SOR=1.863	GT:AD:DP:GQ:PL	1/1:0,18:18:54:810,54,0
EU153401.1	1975655	.	C	T	781.77	.	AC=2;AF=1.00;AN=2;DP=18;ExcessHet=3.0103;FS=0.000;MLEAC=2;MLEAF=1.00;MQ=53.98;QD=39.36;SOR=1.863	GT:AD:DP:GQ:PL	1/1:0,18:18:54:810,54,0
EU153401.1	1975656	.	C	G	781.77	.	AC=2;AF=1.00;AN=2;DP=18;ExcessHet=3.0103;FS=0.000;MLEAC=2;MLEAF=1.00;MQ=53.98;QD=30.74;SOR=1.863	GT:AD:DP:GQ:PL	1/1:0,18:18:54:810,54,0
EU153401.1	1975692	.	T	G	93.77	.	AC=1;AF=0.500;AN=2;BaseQRankSum=1.525;ClippingRankSum=0.000;DP=19;ExcessHet=3.0103;FS=5.927;MLEAC=1;MLEAF=0.500;MQ=55.65;MQRankSum=-2.974;QD=4.94;ReadPosRankSum=-0.308;SOR=2.584	GT:AD:DP:GQ:PL	0/1:15,4:19:99:122,0,483
EU153401.1	1976048	.	G	C	63.77	.	AC=1;AF=0.500;AN=2;BaseQRankSum=-0.193;ClippingRankSum=0.000;DP=29;ExcessHet=3.0103;FS=9.170;MLEAC=1;MLEAF=0.500;MQ=50.20;MQRankSum=-3.340;QD=2.20;ReadPosRankSum=0.443;SOR=3.116	GT:AD:DP:GQ:PL	0/1:25,4:29:92:92,0,952
EU153401.1	1976099	.	G	A	142.77	.	AC=1;AF=0.500;AN=2;BaseQRankSum=0.000;ClippingRankSum=0.000;DP=32;ExcessHet=3.0103;FS=8.470;MLEAC=1;MLEAF=0.500;MQ=42.97;MQRankSum=-2.810;QD=4.46;ReadPosRankSum=-0.387;SOR=3.069	GT:AD:DP:GQ:PL	0/1:26,6:32:99:171,0,1044
EU153401.1	1976131	.	C	T	99.77	.	AC=1;AF=0.500;AN=2;BaseQRankSum=0.000;ClippingRankSum=0.000;DP=33;ExcessHet=3.0103;FS=8.609;MLEAC=1;MLEAF=0.500;MQ=42.62;MQRankSum=-2.343;QD=3.12;ReadPosRankSum=1.181;SOR=2.941	GT:AD:DP:GQ:PL	0/1:27,5:32:99:128,0,1097
EU153401.1	1976165	.	G	A	146.77	.	AC=1;AF=0.500;AN=2;BaseQRankSum=1.076;ClippingRankSum=0.000;DP=31;ExcessHet=3.0103;FS=8.506;MLEAC=1;MLEAF=0.500;MQ=43.62;MQRankSum=-1.556;QD=4.73;ReadPosRankSum=-0.649;SOR=3.185	GT:AD:DP:GQ:PL	0/1:25,6:31:99:175,0,928
EU153401.1	1976185	.	T	C	204.77	.	AC=1;AF=0.500;AN=2;BaseQRankSum=0.323;ClippingRankSum=0.000;DP=35;ExcessHet=3.0103;FS=3.658;MLEAC=1;MLEAF=0.500;MQ=46.72;MQRankSum=-0.904;QD=5.85;ReadPosRankSum=-0.534;SOR=1.525	GT:AD:DP:GQ:PL	0/1:27,8:35:99:233,0,1003
EU153401.1	1976222	.	T	C	155.77	.	AC=1;AF=0.500;AN=2;BaseQRankSum=1.799;ClippingRankSum=0.000;DP=43;ExcessHet=3.0103;FS=3.763;MLEAC=1;MLEAF=0.500;MQ=51.31;MQRankSum=-2.212;QD=3.62;ReadPosRankSum=0.510;SOR=1.609	GT:AD:DP:GQ:PL	0/1:36,7:43:99:184,0,1242
EU153401.1	1976238	.	G	C	72.77	.	AC=1;AF=0.500;AN=2;BaseQRankSum=1.365;ClippingRankSum=0.000;DP=41;ExcessHet=3.0103;FS=0.000;MLEAC=1;MLEAF=0.500;MQ=53.42;MQRankSum=0.352;QD=1.77;ReadPosRankSum=1.895;SOR=0.892	GT:AD:DP:GQ:PL	0/1:36,5:41:99:101,0,1273
EU153401.1	1976260	.	A	T	43.77	.	AC=1;AF=0.500;AN=2;BaseQRankSum=-1.496;ClippingRankSum=0.000;DP=37;ExcessHet=3.0103;FS=0.000;MLEAC=1;MLEAF=0.500;MQ=56.41;MQRankSum=0.443;QD=1.18;ReadPosRankSum=-0.618;SOR=0.341	GT:AD:DP:GQ:PL	0/1:32,5:37:72:72,0,1220
EU153401.1	1976272	.	C	G	176.77	.	AC=1;AF=0.500;AN=2;BaseQRankSum=1.201;ClippingRankSum=0.000;DP=39;ExcessHet=3.0103;FS=0.000;MLEAC=1;MLEAF=0.500;MQ=57.54;MQRankSum=0.185;QD=4.91;ReadPosRankSum=-0.158;SOR=0.793	GT:AD:DP:GQ:PL	0/1:29,7:36:99:205,0,1152
EU153401.1	1976438	.	A	AT	189.73	.	AC=1;AF=0.500;AN=2;BaseQRankSum=-0.762;ClippingRankSum=0.000;DP=34;ExcessHet=3.0103;FS=6.100;MLEAC=1;MLEAF=0.500;MQ=57.62;MQRankSum=-1.444;QD=5.75;ReadPosRankSum=0.980;SOR=2.160	GT:AD:DP:GQ:PL	0/1:23,10:33:99:227,0,677
EU153401.1	1976466	.	G	C	166.77	.	AC=1;AF=0.500;AN=2;BaseQRankSum=-0.559;ClippingRankSum=0.000;DP=25;ExcessHet=3.0103;FS=0.000;MLEAC=1;MLEAF=0.500;MQ=55.78;MQRankSum=-1.114;QD=6.67;ReadPosRankSum=-0.700;SOR=0.941	GT:AD:DP:GQ:PL	0/1:19,6:25:99:195,0,780
EU153401.1	1976467	.	G	C	166.77	.	AC=1;AF=0.500;AN=2;BaseQRankSum=-0.931;ClippingRankSum=0.000;DP=25;ExcessHet=3.0103;FS=0.000;MLEAC=1;MLEAF=0.500;MQ=55.78;MQRankSum=-1.114;QD=6.67;ReadPosRankSum=-0.700;SOR=0.941	GT:AD:DP:GQ:PL	0/1:19,6:25:99:195,0,780
EU153401.1	1976470	.	G	A	166.77	.	AC=1;AF=0.500;AN=2;BaseQRankSum=1.155;ClippingRankSum=0.000;DP=24;ExcessHet=3.0103;FS=0.000;MLEAC=1;MLEAF=0.500;MQ=55.60;MQRankSum=-1.440;QD=6.95;ReadPosRankSum=-0.462;SOR=0.693	GT:AD:DP:GQ:PL	0/1:19,5:24:99:195,0,780
EU153401.1	1976998	.	CCTGT	C	211.73	.	AC=1;AF=0.500;AN=2;BaseQRankSum=1.217;ClippingRankSum=0.000;DP=48;ExcessHet=3.0103;FS=1.576;MLEAC=1;MLEAF=0.500;MQ=45.31;MQRankSum=-2.960;QD=6.05;ReadPosRankSum=-0.970;SOR=1.051	GT:AD:DP:GQ:PL	0/1:27,8:35:99:249,0,1326
EU153401.1	1977009	.	G	A	256.77	.	AC=1;AF=0.500;AN=2;BaseQRankSum=1.189;ClippingRankSum=0.000;DP=51;ExcessHet=3.0103;FS=0.000;MLEAC=1;MLEAF=0.500;MQ=43.17;MQRankSum=-3.004;QD=6.11;ReadPosRankSum=1.617;SOR=0.484	GT:AD:DP:GQ:PL	0/1:32,10:42:99:285,0,1154
EU153401.1	1977014	.	A	T	205.77	.	AC=1;AF=0.500;AN=2;BaseQRankSum=0.000;ClippingRankSum=0.000;DP=50;ExcessHet=3.0103;FS=1.492;MLEAC=1;MLEAF=0.500;MQ=43.16;MQRankSum=-1.948;QD=4.90;ReadPosRankSum=2.590;SOR=1.030	GT:AD:DP:GQ:PL	0/1:34,8:42:99:234,0,1465
EU153401.1	1977424	.	G	A	221.77	.	AC=1;AF=0.500;AN=2;BaseQRankSum=1.099;ClippingRankSum=0.000;DP=22;ExcessHet=3.0103;FS=4.722;MLEAC=1;MLEAF=0.500;MQ=59.24;MQRankSum=0.000;QD=10.56;ReadPosRankSum=0.993;SOR=2.129	GT:AD:DP:GQ:PL	0/1:14,7:21:99:250,0,523
EU153401.1	1978196	.	T	C	285.77	.	AC=1;AF=0.500;AN=2;BaseQRankSum=-1.036;ClippingRankSum=0.000;DP=17;ExcessHet=3.0103;FS=0.000;MLEAC=1;MLEAF=0.500;MQ=57.34;MQRankSum=-1.036;QD=17.86;ReadPosRankSum=0.952;SOR=0.732	GT:AD:DP:GQ:PL	0/1:7,9:16:99:314,0,265
EU153401.1	1978629	.	C	G	322.77	.	AC=1;AF=0.500;AN=2;BaseQRankSum=0.000;ClippingRankSum=0.000;DP=16;ExcessHet=3.0103;FS=2.115;MLEAC=1;MLEAF=0.500;MQ=60.00;MQRankSum=0.000;QD=20.17;ReadPosRankSum=-0.156;SOR=1.309	GT:AD:DP:GQ:PL	0/1:7,9:16:99:351,0,265
EU153401.1	1978752	.	T	C	309.77	.	AC=1;AF=0.500;AN=2;BaseQRankSum=1.314;ClippingRankSum=0.000;DP=25;ExcessHet=3.0103;FS=0.000;MLEAC=1;MLEAF=0.500;MQ=58.65;MQRankSum=0.000;QD=13.47;ReadPosRankSum=-0.688;SOR=0.569	GT:AD:DP:GQ:PL	0/1:13,10:23:99:338,0,393
EU153401.1	1979682	.	C	CAGGG	310.73	.	AC=1;AF=0.500;AN=2;BaseQRankSum=0.777;ClippingRankSum=0.000;DP=24;ExcessHet=3.0103;FS=0.000;MLEAC=1;MLEAF=0.500;MQ=57.83;MQRankSum=0.000;QD=19.42;ReadPosRankSum=-2.278;SOR=0.653	GT:AD:DP:GQ:PL	0/1:7,9:16:99:348,0,346
EU153401.1	1979716	.	GA	G	257.73	.	AC=1;AF=0.500;AN=2;BaseQRankSum=0.545;ClippingRankSum=0.000;DP=25;ExcessHet=3.0103;FS=1.871;MLEAC=1;MLEAF=0.500;MQ=54.85;MQRankSum=1.553;QD=12.89;ReadPosRankSum=1.083;SOR=1.034	GT:AD:DP:GQ:PL	0/1:12,8:20:99:295,0,499
EU153401.1	1979719	.	GA	G	257.73	.	AC=1;AF=0.500;AN=2;BaseQRankSum=0.452;ClippingRankSum=0.000;DP=22;ExcessHet=3.0103;FS=1.957;MLEAC=1;MLEAF=0.500;MQ=57.63;MQRankSum=0.000;QD=15.16;ReadPosRankSum=-1.645;SOR=1.080	GT:AD:DP:GQ:PL	0/1:9,8:17:99:295,0,499
EU153401.1	1979784	.	G	C	360.77	.	AC=1;AF=0.500;AN=2;BaseQRankSum=1.526;ClippingRankSum=0.000;DP=20;ExcessHet=3.0103;FS=1.829;MLEAC=1;MLEAF=0.500;MQ=60.00;MQRankSum=0.000;QD=18.04;ReadPosRankSum=-0.681;SOR=0.904	GT:AD:DP:GQ:PL	0/1:10,10:20:99:389,0,390
EU153401.1	1979793	.	C	G	447.77	.	AC=1;AF=0.500;AN=2;BaseQRankSum=1.611;ClippingRankSum=0.000;DP=19;ExcessHet=3.0103;FS=4.320;MLEAC=1;MLEAF=0.500;MQ=60.00;MQRankSum=0.000;QD=23.57;ReadPosRankSum=-1.594;SOR=0.827	GT:AD:DP:GQ:PL	0/1:9,10:19:99:476,0,342
EU153401.1	1979897	.	C	G	317.77	.	AC=1;AF=0.500;AN=2;BaseQRankSum=0.000;ClippingRankSum=0.000;DP=19;ExcessHet=3.0103;FS=0.000;MLEAC=1;MLEAF=0.500;MQ=60.00;MQRankSum=0.000;QD=16.72;ReadPosRankSum=0.330;SOR=0.551	GT:AD:DP:GQ:PL	0/1:10,9:19:99:346,0,390
EU153401.1	1979958	.	C	G	362.77	.	AC=1;AF=0.500;AN=2;BaseQRankSum=-0.640;ClippingRankSum=0.000;DP=22;ExcessHet=3.0103;FS=1.740;MLEAC=1;MLEAF=0.500;MQ=59.95;MQRankSum=-0.822;QD=16.49;ReadPosRankSum=0.845;SOR=0.828	GT:AD:DP:GQ:PL	0/1:10,12:22:99:391,0,341
EU153401.1	1980069	.	C	A	499.77	.	AC=1;AF=0.500;AN=2;BaseQRankSum=-0.160;ClippingRankSum=0.000;DP=41;ExcessHet=3.0103;FS=5.188;MLEAC=1;MLEAF=0.500;MQ=57.93;MQRankSum=-1.035;QD=15.14;ReadPosRankSum=-0.755;SOR=0.910	GT:AD:DP:GQ:PL	0/1:18,15:33:99:528,0,663
EU153401.1	1980496	.	C	T	396.77	.	AC=1;AF=0.500;AN=2;BaseQRankSum=0.961;ClippingRankSum=0.000;DP=24;ExcessHet=3.0103;FS=1.674;MLEAC=1;MLEAF=0.500;MQ=60.00;MQRankSum=0.000;QD=16.53;ReadPosRankSum=0.069;SOR=0.269	GT:AD:DP:GQ:PL	0/1:12,12:24:99:425,0,382
EU153401.1	1980565	.	A	G	1253.77	.	AC=2;AF=1.00;AN=2;DP=30;ExcessHet=3.0103;FS=0.000;MLEAC=2;MLEAF=1.00;MQ=60.00;QD=30.72;SOR=1.765	GT:AD:DP:GQ:PL	1/1:0,30:30:90:1282,90,0
EU153401.1	1981230	.	C	T	179.77	.	AC=1;AF=0.500;AN=2;BaseQRankSum=1.486;ClippingRankSum=0.000;DP=20;ExcessHet=3.0103;FS=0.000;MLEAC=1;MLEAF=0.500;MQ=60.00;MQRankSum=0.000;QD=8.99;ReadPosRankSum=1.881;SOR=0.986	GT:AD:DP:GQ:PL	0/1:14,6:20:99:208,0,486
EU153401.1	1981425	.	A	G	318.77	.	AC=1;AF=0.500;AN=2;BaseQRankSum=-1.380;ClippingRankSum=0.000;DP=20;ExcessHet=3.0103;FS=0.000;MLEAC=1;MLEAF=0.500;MQ=57.63;MQRankSum=-1.763;QD=15.94;ReadPosRankSum=-0.114;SOR=0.412	GT:AD:DP:GQ:PL	0/1:10,10:20:99:347,0,388
EU153401.1	1981434	.	G	A	826.77	.	AC=2;AF=1.00;AN=2;DP=19;ExcessHet=3.0103;FS=0.000;MLEAC=2;MLEAF=1.00;MQ=57.50;QD=28.67;SOR=0.793	GT:AD:DP:GQ:PL	1/1:0,19:19:57:855,57,0
EU153401.1	1981446	.	C	T	916.77	.	AC=2;AF=1.00;AN=2;DP=21;ExcessHet=3.0103;FS=0.000;MLEAC=2;MLEAF=1.00;MQ=57.74;QD=32.27;SOR=0.784	GT:AD:DP:GQ:PL	1/1:0,21:21:63:945,63,0
EU153401.1	1981452	.	T	A	961.77	.	AC=2;AF=1.00;AN=2;DP=22;ExcessHet=3.0103;FS=0.000;MLEAC=2;MLEAF=1.00;MQ=57.85;QD=27.56;SOR=0.693	GT:AD:DP:GQ:PL	1/1:0,22:22:66:990,66,0
EU153401.1	1981454	.	A	G	427.77	.	AC=1;AF=0.500;AN=2;BaseQRankSum=-1.459;ClippingRankSum=0.000;DP=22;ExcessHet=3.0103;FS=0.000;MLEAC=1;MLEAF=0.500;MQ=57.85;MQRankSum=-1.454;QD=19.44;ReadPosRankSum=-0.271;SOR=0.693	GT:AD:DP:GQ:PL	0/1:9,13:22:99:456,0,337
EU153401.1	1981485	.	T	G	448.77	.	AC=1;AF=0.500;AN=2;BaseQRankSum=1.406;ClippingRankSum=0.000;DP=21;ExcessHet=3.0103;FS=1.740;MLEAC=1;MLEAF=0.500;MQ=57.74;MQRankSum=-1.517;QD=21.37;ReadPosRankSum=0.433;SOR=0.905	GT:AD:DP:GQ:PL	0/1:9,12:21:99:477,0,342
EU153401.1	1981495	.	T	A	490.77	.	AC=1;AF=0.500;AN=2;BaseQRankSum=1.513;ClippingRankSum=0.000;DP=22;ExcessHet=3.0103;FS=1.768;MLEAC=1;MLEAF=0.500;MQ=57.85;MQRankSum=-1.454;QD=22.31;ReadPosRankSum=1.053;SOR=1.080	GT:AD:DP:GQ:PL	0/1:9,13:22:99:519,0,339
EU153401.1	1981649	.	A	C	712.77	.	AC=1;AF=0.500;AN=2;BaseQRankSum=-1.420;ClippingRankSum=0.000;DP=23;ExcessHet=3.0103;FS=1.935;MLEAC=1;MLEAF=0.500;MQ=54.03;MQRankSum=-2.031;QD=30.99;ReadPosRankSum=-0.746;SOR=0.721	GT:AD:DP:GQ:PL	0/1:5,18:23:99:741,0,156
EU153401.1	1981651	.	G	A	667.77	.	AC=1;AF=0.500;AN=2;BaseQRankSum=-1.785;ClippingRankSum=0.000;DP=23;ExcessHet=3.0103;FS=4.310;MLEAC=1;MLEAF=0.500;MQ=54.03;MQRankSum=-1.207;QD=29.03;ReadPosRankSum=-0.456;SOR=0.811	GT:AD:DP:GQ:PL	0/1:6,17:23:99:696,0,201
EU153401.1	1981655	.	C	A	622.77	.	AC=1;AF=0.500;AN=2;BaseQRankSum=0.966;ClippingRankSum=0.000;DP=23;ExcessHet=3.0103;FS=1.871;MLEAC=1;MLEAF=0.500;MQ=54.03;MQRankSum=-1.524;QD=27.08;ReadPosRankSum=0.401;SOR=1.134	GT:AD:DP:GQ:PL	0/1:7,16:23:99:651,0,246
EU153401.1	1981665	.	T	C	619.77	.	AC=1;AF=0.500;AN=2;BaseQRankSum=1.258;ClippingRankSum=0.000;DP=23;ExcessHet=3.0103;FS=1.643;MLEAC=1;MLEAF=0.500;MQ=52.86;MQRankSum=-0.947;QD=26.95;ReadPosRankSum=1.099;SOR=1.112	GT:AD:DP:GQ:PL	0/1:8,15:23:99:648,0,288
EU153401.1	1981689	.	C	T	205.77	.	AC=1;AF=0.500;AN=2;BaseQRankSum=-1.606;ClippingRankSum=0.000;DP=27;ExcessHet=3.0103;FS=0.000;MLEAC=1;MLEAF=0.500;MQ=50.17;MQRankSum=-3.442;QD=7.62;ReadPosRankSum=-1.578;SOR=0.559	GT:AD:DP:GQ:PL	0/1:20,7:27:99:234,0,819
EU153401.1	1981691	.	G	C	164.77	.	AC=1;AF=0.500;AN=2;BaseQRankSum=0.656;ClippingRankSum=0.000;DP=25;ExcessHet=3.0103;FS=0.000;MLEAC=1;MLEAF=0.500;MQ=49.30;MQRankSum=3.199;QD=6.59;ReadPosRankSum=-0.955;SOR=0.446	GT:AD:DP:GQ:PL	0/1:19,6:25:99:193,0,780
EU153401.1	1981693	.	T	C	478.77	.	AC=1;AF=0.500;AN=2;BaseQRankSum=1.041;ClippingRankSum=0.000;DP=25;ExcessHet=3.0103;FS=0.000;MLEAC=1;MLEAF=0.500;MQ=49.30;MQRankSum=0.310;QD=19.15;ReadPosRankSum=2.531;SOR=0.859	GT:AD:DP:GQ:PL	0/1:13,12:25:99:507,0,507
EU153401.1	1981699	.	T	A	838.77	.	AC=1;AF=0.500;AN=2;BaseQRankSum=-0.390;ClippingRankSum=0.000;DP=26;ExcessHet=3.0103;FS=0.000;MLEAC=1;MLEAF=0.500;MQ=48.77;MQRankSum=-2.821;QD=32.26;ReadPosRankSum=0.456;SOR=0.668	GT:AD:DP:GQ:PL	0/1:5,21:26:99:867,0,147
EU153401.1	1981700	.	T	C	838.77	.	AC=1;AF=0.500;AN=2;BaseQRankSum=-0.390;ClippingRankSum=0.000;DP=26;ExcessHet=3.0103;FS=0.000;MLEAC=1;MLEAF=0.500;MQ=48.77;MQRankSum=-2.821;QD=32.26;ReadPosRankSum=0.456;SOR=0.668	GT:AD:DP:GQ:PL	0/1:5,21:26:99:867,0,147
EU153401.1	1981701	.	G	A	253.77	.	AC=1;AF=0.500;AN=2;BaseQRankSum=-0.150;ClippingRankSum=0.000;DP=26;ExcessHet=3.0103;FS=0.000;MLEAC=1;MLEAF=0.500;MQ=48.77;MQRankSum=-3.527;QD=9.76;ReadPosRankSum=-1.558;SOR=0.919	GT:AD:DP:GQ:PL	0/1:18,8:26:99:282,0,732
EU153401.1	1981703	.	T	C	22.79	.	AC=1;AF=0.500;AN=2;BaseQRankSum=0.482;ClippingRankSum=0.000;DP=26;ExcessHet=3.0103;FS=2.551;MLEAC=1;MLEAF=0.500;MQ=48.77;MQRankSum=-1.905;QD=0.88;ReadPosRankSum=-0.804;SOR=0.991	GT:AD:DP:GQ:PL	0/1:23,3:26:51:51,0,1041
EU153401.1	1981704	.	G	A	22.79	.	AC=1;AF=0.500;AN=2;BaseQRankSum=0.813;ClippingRankSum=0.000;DP=27;ExcessHet=3.0103;FS=2.607;MLEAC=1;MLEAF=0.500;MQ=49.23;MQRankSum=-1.959;QD=0.84;ReadPosRankSum=-0.657;SOR=0.971	GT:AD:DP:GQ:PL	0/1:24,3:27:51:51,0,1041
EU153401.1	1981723	.	C	T	22.79	.	AC=1;AF=0.500;AN=2;BaseQRankSum=0.693;ClippingRankSum=0.000;DP=28;ExcessHet=3.0103;FS=2.649;MLEAC=1;MLEAF=0.500;MQ=49.66;MQRankSum=-2.010;QD=0.81;ReadPosRankSum=1.534;SOR=0.954	GT:AD:DP:GQ:PL	0/1:25,3:28:51:51,0,1041
EU153401.1	1981726	.	G	A	247.77	.	AC=1;AF=0.500;AN=2;BaseQRankSum=-0.142;ClippingRankSum=0.000;DP=28;ExcessHet=3.0103;FS=0.000;MLEAC=1;MLEAF=0.500;MQ=49.66;MQRankSum=-3.678;QD=8.85;ReadPosRankSum=1.577;SOR=0.732	GT:AD:DP:GQ:PL	0/1:20,8:28:99:276,0,816
EU153401.1	1981730	.	C	T	25.78	.	AC=1;AF=0.500;AN=2;BaseQRankSum=0.725;ClippingRankSum=0.000;DP=26;ExcessHet=3.0103;FS=2.688;MLEAC=1;MLEAF=0.500;MQ=49.71;MQRankSum=-1.940;QD=0.99;ReadPosRankSum=1.355;SOR=0.943	GT:AD:DP:GQ:PL	0/1:23,3:26:54:54,0,999
EU153401.1	1981731	.	G	A	115.77	.	AC=1;AF=0.500;AN=2;BaseQRankSum=-0.630;ClippingRankSum=0.000;DP=27;ExcessHet=3.0103;FS=2.087;MLEAC=1;MLEAF=0.500;MQ=50.13;MQRankSum=-2.671;QD=4.29;ReadPosRankSum=0.701;SOR=1.700	GT:AD:DP:GQ:PL	0/1:22,5:27:99:144,0,909
EU153401.1	1981733	.	A	G	22.79	.	AC=1;AF=0.500;AN=2;BaseQRankSum=0.708;ClippingRankSum=0.000;DP=27;ExcessHet=3.0103;FS=2.607;MLEAC=1;MLEAF=0.500;MQ=50.13;MQRankSum=-1.997;QD=0.84;ReadPosRankSum=1.475;SOR=0.971	GT:AD:DP:GQ:PL	0/1:24,3:27:51:51,0,1041
EU153401.1	1981734	.	C	T	121.77	.	AC=1;AF=0.500;AN=2;BaseQRankSum=-0.219;ClippingRankSum=0.000;DP=27;ExcessHet=3.0103;FS=2.114;MLEAC=1;MLEAF=0.500;MQ=50.13;MQRankSum=-3.159;QD=5.07;ReadPosRankSum=0.595;SOR=1.508	GT:AD:DP:GQ:PL	0/1:19,5:24:99:150,0,825
EU153401.1	1981739	.	G	C	22.79	.	AC=1;AF=0.500;AN=2;BaseQRankSum=0.813;ClippingRankSum=0.000;DP=27;ExcessHet=3.0103;FS=2.447;MLEAC=1;MLEAF=0.500;MQ=50.86;MQRankSum=-2.099;QD=0.84;ReadPosRankSum=1.195;SOR=1.025	GT:AD:DP:GQ:PL	0/1:24,3:27:51:51,0,1041
EU153401.1	1981787	.	G	A	446.77	.	AC=1;AF=0.500;AN=2;BaseQRankSum=-0.995;ClippingRankSum=0.000;DP=25;ExcessHet=3.0103;FS=0.000;MLEAC=1;MLEAF=0.500;MQ=59.81;MQRankSum=-0.735;QD=17.87;ReadPosRankSum=-0.250;SOR=0.714	GT:AD:DP:GQ:PL	0/1:10,15:25:99:475,0,332
EU153401.1	1981895	.	T	TA	441.73	.	AC=1;AF=0.500;AN=2;BaseQRankSum=2.620;ClippingRankSum=0.000;DP=26;ExcessHet=3.0103;FS=1.721;MLEAC=1;MLEAF=0.500;MQ=60.00;MQRankSum=0.000;QD=17.67;ReadPosRankSum=-0.699;SOR=0.518	GT:AD:DP:GQ:PL	0/1:8,17:25:99:479,0,186
EU153401.1	1982041	.	G	A	100.77	.	AC=1;AF=0.500;AN=2;BaseQRankSum=0.000;ClippingRankSum=0.000;DP=16;ExcessHet=3.0103;FS=2.331;MLEAC=1;MLEAF=0.500;MQ=54.78;MQRankSum=-3.744;QD=6.30;ReadPosRankSum=-0.130;SOR=1.609	GT:AD:DP:GQ:PL	0/1:12,4:16:99:129,0,534
EU153401.1	1982051	.	T	G	142.77	.	AC=1;AF=0.500;AN=2;BaseQRankSum=-2.260;ClippingRankSum=0.000;DP=18;ExcessHet=3.0103;FS=0.000;MLEAC=1;MLEAF=0.500;MQ=54.05;MQRankSum=-3.995;QD=7.93;ReadPosRankSum=-0.050;SOR=0.934	GT:AD:DP:GQ:PL	0/1:13,5:18:99:171,0,531
EU153401.1	1982056	.	C	A	142.77	.	AC=1;AF=0.500;AN=2;BaseQRankSum=-2.260;ClippingRankSum=0.000;DP=18;ExcessHet=3.0103;FS=0.000;MLEAC=1;MLEAF=0.500;MQ=54.05;MQRankSum=-3.995;QD=7.93;ReadPosRankSum=0.249;SOR=0.934	GT:AD:DP:GQ:PL	0/1:13,5:18:99:171,0,531
EU153401.1	1982077	.	A	G	121.77	.	AC=1;AF=0.500;AN=2;BaseQRankSum=-2.157;ClippingRankSum=0.000;DP=22;ExcessHet=3.0103;FS=0.000;MLEAC=1;MLEAF=0.500;MQ=53.90;MQRankSum=-3.695;QD=5.53;ReadPosRankSum=2.082;SOR=0.892	GT:AD:DP:GQ:PL	0/1:17,5:22:99:150,0,825
EU153401.1	1982094	.	ATTTGTC	A	106.73	.	AC=1;AF=0.500;AN=2;BaseQRankSum=-2.550;ClippingRankSum=0.000;DP=27;ExcessHet=3.0103;FS=0.000;MLEAC=1;MLEAF=0.500;MQ=54.05;MQRankSum=-3.605;QD=3.95;ReadPosRankSum=2.281;SOR=1.022	GT:AD:DP:GQ:PL	0/1:22,5:27:99:144,0,909
EU153401.1	1982104	.	G	A	121.77	.	AC=1;AF=0.500;AN=2;BaseQRankSum=-3.558;ClippingRankSum=0.000;DP=25;ExcessHet=3.0103;FS=0.000;MLEAC=1;MLEAF=0.500;MQ=53.55;MQRankSum=-3.389;QD=4.87;SOR=1.022	GT:AD:DP:GQ:PL	0/1:20,5:25:99:150,0,825
EU153401.1	1982113	.	G	C	256.77	.	AC=1;AF=0.500;AN=2;BaseQRankSum=-2.585;ClippingRankSum=0.000;DP=25;ExcessHet=3.0103;FS=6.956;MLEAC=1;MLEAF=0.500;MQ=53.55;MQRankSum=-4.341;QD=10.27;ReadPosRankSum=0.117;SOR=1.787	GT:AD:DP:GQ:PL	0/1:17,8:25:99:285,0,689
EU153401.1	1982121	.	C	T	259.77	.	AC=1;AF=0.500;AN=2;BaseQRankSum=-2.510;ClippingRankSum=0.000;DP=24;ExcessHet=3.0103;FS=6.761;MLEAC=1;MLEAF=0.500;MQ=53.26;MQRankSum=-4.233;QD=10.82;ReadPosRankSum=-0.215;SOR=1.806	GT:AD:DP:GQ:PL	0/1:16,8:24:99:288,0,648
EU153401.1	1982122	.	C	T	34.77	.	AC=1;AF=0.500;AN=2;BaseQRankSum=0.761;ClippingRankSum=0.000;DP=24;ExcessHet=3.0103;FS=6.520;MLEAC=1;MLEAF=0.500;MQ=53.26;MQRankSum=-1.957;QD=1.45;ReadPosRankSum=-0.306;SOR=2.824	GT:AD:DP:GQ:PL	0/1:21,3:24:63:63,0,873
EU153401.1	1982123	.	T	C	124.77	.	AC=1;AF=0.500;AN=2;BaseQRankSum=-3.383;ClippingRankSum=0.000;DP=23;ExcessHet=3.0103;FS=0.000;MLEAC=1;MLEAF=0.500;MQ=52.95;MQRankSum=-3.157;QD=5.42;ReadPosRankSum=-0.112;SOR=0.784	GT:AD:DP:GQ:PL	0/1:18,5:23:99:153,0,783
EU153401.1	1982129	.	C	A	118.77	.	AC=1;AF=0.500;AN=2;BaseQRankSum=-2.400;ClippingRankSum=0.000;DP=25;ExcessHet=3.0103;FS=0.000;MLEAC=1;MLEAF=0.500;MQ=53.55;MQRankSum=-3.389;QD=4.75;ReadPosRankSum=-0.545;SOR=0.804	GT:AD:DP:GQ:PL	0/1:20,5:25:99:147,0,867
EU153401.1	1982130	.	AGC	A	109.73	.	AC=1;AF=0.500;AN=2;BaseQRankSum=-2.094;ClippingRankSum=0.000;DP=26;ExcessHet=3.0103;FS=0.000;MLEAC=1;MLEAF=0.500;MQ=53.81;MQRankSum=-3.499;QD=4.22;ReadPosRankSum=-0.715;SOR=0.914	GT:AD:DP:GQ:PL	0/1:21,5:26:99:147,0,867
EU153401.1	1982132	.	C	T	28.77	.	AC=1;AF=0.500;AN=2;BaseQRankSum=1.148;ClippingRankSum=0.000;DP=26;ExcessHet=3.0103;FS=6.486;MLEAC=1;MLEAF=0.500;MQ=53.81;MQRankSum=-2.055;QD=1.11;ReadPosRankSum=0.964;SOR=2.824	GT:AD:DP:GQ:PL	0/1:23,3:26:57:57,0,957
EU153401.1	1982134	.	TCA	T	19.78	.	AC=1;AF=0.500;AN=2;BaseQRankSum=1.245;ClippingRankSum=0.000;DP=26;ExcessHet=3.0103;FS=6.486;MLEAC=1;MLEAF=0.500;MQ=53.81;MQRankSum=-2.055;QD=0.76;ReadPosRankSum=1.165;SOR=2.824	GT:AD:DP:GQ:PL	0/1:23,3:26:57:57,0,957
EU153401.1	1982135	.	C	A	118.77	.	AC=1;AF=0.500;AN=2;BaseQRankSum=-1.777;ClippingRankSum=0.000;DP=26;ExcessHet=3.0103;FS=0.000;MLEAC=1;MLEAF=0.500;MQ=53.81;MQRankSum=-3.499;QD=4.57;ReadPosRankSum=-1.207;SOR=0.914	GT:AD:DP:GQ:PL	0/1:21,5:26:99:147,0,867
EU153401.1	1982136	.	A	T	118.77	.	AC=1;AF=0.500;AN=2;BaseQRankSum=-1.777;ClippingRankSum=0.000;DP=26;ExcessHet=3.0103;FS=0.000;MLEAC=1;MLEAF=0.500;MQ=53.81;MQRankSum=-3.499;QD=4.57;ReadPosRankSum=-1.270;SOR=0.914	GT:AD:DP:GQ:PL	0/1:21,5:26:99:147,0,867
EU153401.1	1982149	.	T	C	28.77	.	AC=1;AF=0.500;AN=2;BaseQRankSum=1.148;ClippingRankSum=0.000;DP=26;ExcessHet=3.0103;FS=6.486;MLEAC=1;MLEAF=0.500;MQ=53.81;MQRankSum=-2.055;QD=1.11;ReadPosRankSum=1.165;SOR=2.824	GT:AD:DP:GQ:PL	0/1:23,3:26:57:57,0,957
EU153401.1	1982161	.	C	T	34.77	.	AC=1;AF=0.500;AN=2;BaseQRankSum=0.988;ClippingRankSum=0.000;DP=24;ExcessHet=3.0103;FS=6.520;MLEAC=1;MLEAF=0.500;MQ=54.70;MQRankSum=-2.335;QD=1.45;ReadPosRankSum=1.879;SOR=2.824	GT:AD:DP:GQ:PL	0/1:21,3:24:63:63,0,873
EU153401.1	1982162	.	T	C	31.77	.	AC=1;AF=0.500;AN=2;BaseQRankSum=0.878;ClippingRankSum=0.000;DP=24;ExcessHet=3.0103;FS=2.395;MLEAC=1;MLEAF=0.500;MQ=54.70;MQRankSum=-3.073;QD=1.32;ReadPosRankSum=-1.441;SOR=1.044	GT:AD:DP:GQ:PL	0/1:21,3:24:60:60,0,915
EU153401.1	1982165	.	C	T	31.77	.	AC=1;AF=0.500;AN=2;BaseQRankSum=0.855;ClippingRankSum=0.000;DP=25;ExcessHet=3.0103;FS=2.481;MLEAC=1;MLEAF=0.500;MQ=54.93;MQRankSum=-3.171;QD=1.27;ReadPosRankSum=-1.506;SOR=1.015	GT:AD:DP:GQ:PL	0/1:22,3:25:60:60,0,915
EU153401.1	1982174	.	A	C	775.77	.	AC=1;AF=0.500;AN=2;BaseQRankSum=-1.016;ClippingRankSum=0.000;DP=25;ExcessHet=3.0103;FS=2.054;MLEAC=1;MLEAF=0.500;MQ=54.93;MQRankSum=-1.166;QD=31.03;ReadPosRankSum=-0.714;SOR=0.974	GT:AD:DP:GQ:PL	0/1:5,20:25:99:804,0,150
EU153401.1	1982175	.	G	T	166.77	.	AC=1;AF=0.500;AN=2;BaseQRankSum=1.252;ClippingRankSum=0.000;DP=25;ExcessHet=3.0103;FS=1.799;MLEAC=1;MLEAF=0.500;MQ=54.93;MQRankSum=-4.279;QD=6.67;ReadPosRankSum=-0.318;SOR=1.193	GT:AD:DP:GQ:PL	0/1:19,6:25:99:195,0,780
EU153401.1	1982183	.	A	G	166.77	.	AC=1;AF=0.500;AN=2;BaseQRankSum=0.839;ClippingRankSum=0.000;DP=23;ExcessHet=3.0103;FS=0.000;MLEAC=1;MLEAF=0.500;MQ=55.64;MQRankSum=-4.004;QD=7.25;ReadPosRankSum=-0.559;SOR=1.022	GT:AD:DP:GQ:PL	0/1:18,5:23:99:195,0,780
EU153401.1	1982185	.	A	G	37.77	.	AC=1;AF=0.500;AN=2;BaseQRankSum=0.654;ClippingRankSum=0.000;DP=23;ExcessHet=3.0103;FS=6.628;MLEAC=1;MLEAF=0.500;MQ=55.64;MQRankSum=-2.555;QD=1.64;ReadPosRankSum=0.959;SOR=2.815	GT:AD:DP:GQ:PL	0/1:20,3:23:66:66,0,831
EU153401.1	1982190	.	G	A	625.77	.	AC=1;AF=0.500;AN=2;BaseQRankSum=-0.730;ClippingRankSum=0.000;DP=21;ExcessHet=3.0103;FS=2.141;MLEAC=1;MLEAF=0.500;MQ=56.43;MQRankSum=0.339;QD=29.80;ReadPosRankSum=0.786;SOR=1.109	GT:AD:DP:GQ:PL	0/1:5,16:21:99:654,0,204
EU153401.1	1982191	.	T	C	580.77	.	AC=1;AF=0.500;AN=2;BaseQRankSum=-0.953;ClippingRankSum=0.000;DP=21;ExcessHet=3.0103;FS=1.922;MLEAC=1;MLEAF=0.500;MQ=56.43;MQRankSum=1.470;QD=27.66;ReadPosRankSum=-0.112;SOR=0.223	GT:AD:DP:GQ:PL	0/1:7,14:21:99:609,0,249
EU153401.1	1982207	.	T	C	34.77	.	AC=1;AF=0.500;AN=2;BaseQRankSum=0.638;ClippingRankSum=0.000;DP=24;ExcessHet=3.0103;FS=5.746;MLEAC=1;MLEAF=0.500;MQ=56.89;MQRankSum=-3.037;QD=1.45;ReadPosRankSum=-0.175;SOR=2.348	GT:AD:DP:GQ:PL	0/1:21,3:24:63:63,0,873
EU153401.1	1982210	.	T	A	529.77	.	AC=1;AF=0.500;AN=2;BaseQRankSum=-1.096;ClippingRankSum=0.000;DP=23;ExcessHet=3.0103;FS=3.982;MLEAC=1;MLEAF=0.500;MQ=57.75;MQRankSum=1.868;QD=23.03;ReadPosRankSum=1.989;SOR=0.209	GT:AD:DP:GQ:PL	0/1:9,14:23:99:558,0,378
EU153401.1	1982212	.	C	T	667.77	.	AC=1;AF=0.500;AN=2;BaseQRankSum=-0.788;ClippingRankSum=0.000;DP=23;ExcessHet=3.0103;FS=0.000;MLEAC=1;MLEAF=0.500;MQ=57.75;MQRankSum=-0.787;QD=29.03;ReadPosRankSum=1.581;SOR=0.722	GT:AD:DP:GQ:PL	0/1:6,17:23:99:696,0,201
EU153401.1	1982221	.	A	T	496.77	.	AC=1;AF=0.500;AN=2;BaseQRankSum=-0.990;ClippingRankSum=0.000;DP=20;ExcessHet=3.0103;FS=4.834;MLEAC=1;MLEAF=0.500;MQ=58.73;MQRankSum=1.468;QD=24.84;ReadPosRankSum=1.648;SOR=0.101	GT:AD:DP:GQ:PL	0/1:7,13:20:99:525,0,254
EU153401.1	1982270	.	G	A	916.77	.	AC=2;AF=1.00;AN=2;DP=21;ExcessHet=3.0103;FS=0.000;MLEAC=2;MLEAF=1.00;MQ=60.00;QD=34.30;SOR=1.230	GT:AD:DP:GQ:PL	1/1:0,21:21:63:945,63,0
EU153401.1	1982280	.	G	T	944.77	.	AC=2;AF=1.00;AN=2;DP=22;ExcessHet=3.0103;FS=0.000;MLEAC=2;MLEAF=1.00;MQ=60.00;QD=28.45;SOR=1.329	GT:AD:DP:GQ:PL	1/1:0,22:22:66:973,66,0
EU153401.1	1982337	.	G	A	115.77	.	AC=1;AF=0.500;AN=2;BaseQRankSum=1.064;ClippingRankSum=0.000;DP=27;ExcessHet=3.0103;FS=12.231;MLEAC=1;MLEAF=0.500;MQ=56.86;MQRankSum=-5.026;QD=4.29;ReadPosRankSum=1.585;SOR=3.611	GT:AD:DP:GQ:PL	0/1:22,5:27:99:144,0,909
EU153401.1	1982343	.	G	T	109.77	.	AC=1;AF=0.500;AN=2;BaseQRankSum=1.014;ClippingRankSum=0.000;DP=29;ExcessHet=3.0103;FS=12.308;MLEAC=1;MLEAF=0.500;MQ=57.08;MQRankSum=-5.223;QD=3.79;ReadPosRankSum=1.854;SOR=3.611	GT:AD:DP:GQ:PL	0/1:24,5:29:99:138,0,993
EU153401.1	1982345	.	C	T	106.77	.	AC=1;AF=0.500;AN=2;BaseQRankSum=0.894;ClippingRankSum=0.000;DP=28;ExcessHet=3.0103;FS=12.798;MLEAC=1;MLEAF=0.500;MQ=56.97;MQRankSum=-5.126;QD=3.81;ReadPosRankSum=1.906;SOR=3.607	GT:AD:DP:GQ:PL	0/1:23,5:28:99:135,0,1035
EU153401.1	1982352	.	C	A	109.77	.	AC=1;AF=0.500;AN=2;BaseQRankSum=0.723;ClippingRankSum=0.000;DP=29;ExcessHet=3.0103;FS=8.994;MLEAC=1;MLEAF=0.500;MQ=57.08;MQRankSum=-5.223;QD=3.79;ReadPosRankSum=2.208;SOR=3.312	GT:AD:DP:GQ:PL	0/1:24,5:29:99:138,0,993
EU153401.1	1982353	.	A	G	109.77	.	AC=1;AF=0.500;AN=2;BaseQRankSum=0.000;ClippingRankSum=0.000;DP=27;ExcessHet=3.0103;FS=12.231;MLEAC=1;MLEAF=0.500;MQ=56.86;MQRankSum=-5.026;QD=4.07;ReadPosRankSum=2.091;SOR=3.611	GT:AD:DP:GQ:PL	0/1:22,5:27:99:138,0,993
EU153401.1	1982360	.	G	A	109.77	.	AC=1;AF=0.500;AN=2;BaseQRankSum=0.875;ClippingRankSum=0.000;DP=29;ExcessHet=3.0103;FS=13.222;MLEAC=1;MLEAF=0.500;MQ=57.08;MQRankSum=-5.223;QD=3.79;ReadPosRankSum=1.848;SOR=3.604	GT:AD:DP:GQ:PL	0/1:24,5:29:99:138,0,993
EU153401.1	1982373	.	T	C	695.77	.	AC=1;AF=0.500;AN=2;BaseQRankSum=0.000;ClippingRankSum=0.000;DP=29;ExcessHet=3.0103;FS=5.684;MLEAC=1;MLEAF=0.500;MQ=57.08;MQRankSum=-1.709;QD=23.99;ReadPosRankSum=1.358;SOR=1.148	GT:AD:DP:GQ:PL	0/1:10,19:29:99:724,0,340
EU153401.1	1982374	.	G	C	109.77	.	AC=1;AF=0.500;AN=2;BaseQRankSum=0.875;ClippingRankSum=0.000;DP=29;ExcessHet=3.0103;FS=13.222;MLEAC=1;MLEAF=0.500;MQ=57.08;MQRankSum=-5.223;QD=3.79;ReadPosRankSum=1.620;SOR=3.604	GT:AD:DP:GQ:PL	0/1:24,5:29:99:138,0,1030
EU153401.1	1982384	.	A	G	115.77	.	AC=1;AF=0.500;AN=2;BaseQRankSum=-1.298;ClippingRankSum=0.000;DP=27;ExcessHet=3.0103;FS=12.231;MLEAC=1;MLEAF=0.500;MQ=56.86;MQRankSum=-5.026;QD=4.29;ReadPosRankSum=0.469;SOR=3.611	GT:AD:DP:GQ:PL	0/1:22,5:27:99:144,0,946
EU153401.1	1982397	.	A	G	115.77	.	AC=1;AF=0.500;AN=2;BaseQRankSum=-1.298;ClippingRankSum=0.000;DP=27;ExcessHet=3.0103;FS=12.231;MLEAC=1;MLEAF=0.500;MQ=56.86;MQRankSum=-5.026;QD=4.29;ReadPosRankSum=-0.562;SOR=3.611	GT:AD:DP:GQ:PL	0/1:22,5:27:99:144,0,946
EU153401.1	1982399	.	C	G	115.77	.	AC=1;AF=0.500;AN=2;BaseQRankSum=-1.298;ClippingRankSum=0.000;DP=27;ExcessHet=3.0103;FS=12.231;MLEAC=1;MLEAF=0.500;MQ=56.86;MQRankSum=-5.026;QD=4.29;ReadPosRankSum=-0.969;SOR=3.611	GT:AD:DP:GQ:PL	0/1:22,5:27:99:144,0,946
EU153401.1	1982401	.	T	A	115.77	.	AC=1;AF=0.500;AN=2;BaseQRankSum=-1.078;ClippingRankSum=0.000;DP=27;ExcessHet=3.0103;FS=12.231;MLEAC=1;MLEAF=0.500;MQ=56.86;MQRankSum=-5.026;QD=4.29;ReadPosRankSum=-1.281;SOR=3.611	GT:AD:DP:GQ:PL	0/1:22,5:27:99:144,0,946
EU153401.1	1982407	.	C	T	112.77	.	AC=1;AF=0.500;AN=2;BaseQRankSum=-0.740;ClippingRankSum=0.000;DP=27;ExcessHet=3.0103;FS=13.278;MLEAC=1;MLEAF=0.500;MQ=56.86;MQRankSum=-5.026;QD=4.18;ReadPosRankSum=-1.657;SOR=3.603	GT:AD:DP:GQ:PL	0/1:22,5:27:99:141,0,988
EU153401.1	1982507	.	C	CA	248.73	.	AC=1;AF=0.500;AN=2;BaseQRankSum=2.178;ClippingRankSum=0.000;DP=20;ExcessHet=3.0103;FS=4.752;MLEAC=1;MLEAF=0.500;MQ=58.92;MQRankSum=0.000;QD=14.63;ReadPosRankSum=0.234;SOR=2.093	GT:AD:DP:GQ:PL	0/1:8,9:17:99:286,0,248
EU153401.1	1982629	.	G	A	226.77	.	AC=1;AF=0.500;AN=2;BaseQRankSum=1.656;ClippingRankSum=0.000;DP=20;ExcessHet=3.0103;FS=4.834;MLEAC=1;MLEAF=0.500;MQ=53.74;MQRankSum=-4.262;QD=11.34;ReadPosRankSum=-0.874;SOR=2.340	GT:AD:DP:GQ:PL	0/1:13,7:20:99:255,0,525
EU153401.1	1982630	.	C	T	223.77	.	AC=1;AF=0.500;AN=2;BaseQRankSum=1.656;ClippingRankSum=0.000;DP=20;ExcessHet=3.0103;FS=4.834;MLEAC=1;MLEAF=0.500;MQ=53.74;MQRankSum=-4.262;QD=11.19;ReadPosRankSum=-1.192;SOR=2.340	GT:AD:DP:GQ:PL	0/1:13,7:20:99:252,0,542
EU153401.1	1982634	.	A	G	226.77	.	AC=1;AF=0.500;AN=2;BaseQRankSum=1.191;ClippingRankSum=0.000;DP=19;ExcessHet=3.0103;FS=7.613;MLEAC=1;MLEAF=0.500;MQ=53.39;MQRankSum=-4.138;QD=11.94;ReadPosRankSum=-1.672;SOR=2.584	GT:AD:DP:GQ:PL	0/1:12,7:19:99:255,0,504
EU153401.1	1982649	.	G	A	61.77	.	AC=1;AF=0.500;AN=2;BaseQRankSum=0.000;ClippingRankSum=0.000;DP=15;ExcessHet=3.0103;FS=6.990;MLEAC=1;MLEAF=0.500;MQ=56.57;MQRankSum=-3.638;QD=4.12;ReadPosRankSum=-1.166;SOR=2.807	GT:AD:DP:GQ:PL	0/1:12,3:15:90:90,0,490
EU153401.1	1982670	.	C	A	13.95	.	AC=1;AF=0.500;AN=2;BaseQRankSum=0.692;ClippingRankSum=0.000;DP=16;ExcessHet=3.0103;FS=7.570;MLEAC=1;MLEAF=0.500;MQ=57.88;MQRankSum=-3.735;QD=0.87;ReadPosRankSum=-0.476;SOR=2.236	GT:AD:DP:GQ:PL	0/1:14,2:16:42:42,0,533
EU153401.1	1982943	.	A	G	644.73	.	AC=1;AF=0.500;AN=2;BaseQRankSum=4.484;ClippingRankSum=0.000;DP=316;ExcessHet=3.0103;FS=11.950;MLEAC=1;MLEAF=0.500;MQ=37.23;MQRankSum=1.546;QD=2.12;ReadPosRankSum=4.499;SOR=1.816	GT:AD:DP:GQ:PL	0/1:263,41:304:99:682,0,7921
EU153401.1	1983037	.	T	C	409.77	.	AC=1;AF=0.500;AN=2;BaseQRankSum=0.629;ClippingRankSum=0.000;DP=321;ExcessHet=3.0103;FS=4.038;MLEAC=1;MLEAF=0.500;MQ=37.81;MQRankSum=0.130;QD=1.29;ReadPosRankSum=1.166;SOR=0.369	GT:AD:DP:GQ:PL	0/1:280,38:318:99:438,0,10137
EU153401.1	1983057	.	T	C	981.77	.	AC=1;AF=0.500;AN=2;BaseQRankSum=1.738;ClippingRankSum=0.000;DP=214;ExcessHet=3.0103;FS=15.651;MLEAC=1;MLEAF=0.500;MQ=38.00;MQRankSum=-2.907;QD=4.79;ReadPosRankSum=-2.039;SOR=2.269	GT:AD:DP:GQ:PL	0/1:159,46:205:99:1010,0,5833
EU153401.1	1983072	.	A	ACT	4671.73	.	AC=2;AF=1.00;AN=2;DP=103;ExcessHet=3.0103;FS=0.000;MLEAC=2;MLEAF=1.00;MQ=37.56;QD=31.03;SOR=2.303	GT:AD:DP:GQ:PL	1/1:0,98:98:99:4709,281,0
EU153401.1	1983098	.	T	C	100.77	.	AC=1;AF=0.500;AN=2;BaseQRankSum=1.213;ClippingRankSum=0.000;DP=32;ExcessHet=3.0103;FS=1.845;MLEAC=1;MLEAF=0.500;MQ=47.16;MQRankSum=-2.990;QD=3.25;ReadPosRankSum=-0.225;SOR=1.292	GT:AD:DP:GQ:PL	0/1:25,6:31:99:129,0,959
EU153401.1	1983113	.	C	T	15.88	.	AC=1;AF=0.500;AN=2;BaseQRankSum=0.763;ClippingRankSum=0.000;DP=30;ExcessHet=3.0103;FS=0.000;MLEAC=1;MLEAF=0.500;MQ=48.96;MQRankSum=-2.081;QD=0.53;ReadPosRankSum=0.588;SOR=1.085	GT:AD:DP:GQ:PL	0/1:27,3:30:44:44,0,1027
EU153401.1	1983164	.	A	G	13.95	.	AC=1;AF=0.500;AN=2;BaseQRankSum=0.000;ClippingRankSum=0.000;DP=16;ExcessHet=3.0103;FS=3.010;MLEAC=1;MLEAF=0.500;MQ=57.16;MQRankSum=-3.726;QD=0.87;ReadPosRankSum=1.312;SOR=1.863	GT:AD:DP:GQ:PL	0/1:14,2:16:42:42,0,582
EU153401.1	1983167	.	T	C	147.77	.	AC=1;AF=0.500;AN=2;BaseQRankSum=0.000;ClippingRankSum=0.000;DP=16;ExcessHet=3.0103;FS=0.000;MLEAC=1;MLEAF=0.500;MQ=57.16;MQRankSum=1.083;QD=9.24;ReadPosRankSum=-0.375;SOR=0.527	GT:AD:DP:GQ:PL	0/1:11,5:16:99:176,0,444
EU153401.1	1983170	.	G	C	11.12	.	AC=1;AF=0.500;AN=2;BaseQRankSum=0.692;ClippingRankSum=0.000;DP=16;ExcessHet=3.0103;FS=3.010;MLEAC=1;MLEAF=0.500;MQ=57.16;MQRankSum=-3.726;QD=0.69;ReadPosRankSum=0.962;SOR=1.863	GT:AD:DP:GQ:PL	0/1:14,2:16:39:39,0,624
EU153401.1	1983172	.	T	C	13.95	.	AC=1;AF=0.500;AN=2;BaseQRankSum=0.692;ClippingRankSum=0.000;DP=16;ExcessHet=3.0103;FS=3.010;MLEAC=1;MLEAF=0.500;MQ=57.16;MQRankSum=-3.726;QD=0.87;ReadPosRankSum=1.186;SOR=1.863	GT:AD:DP:GQ:PL	0/1:14,2:16:42:42,0,582
EU153401.1	1983237	.	G	A	216.77	.	AC=1;AF=0.500;AN=2;BaseQRankSum=0.000;ClippingRankSum=0.000;DP=14;ExcessHet=3.0103;FS=5.434;MLEAC=1;MLEAF=0.500;MQ=51.74;MQRankSum=-0.802;QD=15.48;ReadPosRankSum=0.247;SOR=1.447	GT:AD:DP:GQ:PL	0/1:7,7:14:99:245,0,271
EU153401.1	1983342	.	A	G	307.77	.	AC=1;AF=0.500;AN=2;BaseQRankSum=2.042;ClippingRankSum=0.000;DP=18;ExcessHet=3.0103;FS=0.000;MLEAC=1;MLEAF=0.500;MQ=43.55;MQRankSum=1.417;QD=17.10;ReadPosRankSum=0.562;SOR=0.693	GT:AD:DP:GQ:PL	0/1:9,9:18:99:336,0,268
EU153401.1	1983435	.	G	C	172.77	.	AC=1;AF=0.500;AN=2;BaseQRankSum=1.371;ClippingRankSum=0.000;DP=18;ExcessHet=3.0103;FS=0.000;MLEAC=1;MLEAF=0.500;MQ=53.60;MQRankSum=-0.781;QD=9.60;ReadPosRankSum=-1.032;SOR=0.693	GT:AD:DP:GQ:PL	0/1:12,6:18:99:201,0,443
EU153401.1	1983485	.	T	G	228.77	.	AC=1;AF=0.500;AN=2;BaseQRankSum=-0.600;ClippingRankSum=0.000;DP=22;ExcessHet=3.0103;FS=0.000;MLEAC=1;MLEAF=0.500;MQ=59.13;MQRankSum=-0.268;QD=10.40;ReadPosRankSum=0.426;SOR=0.791	GT:AD:DP:GQ:PL	0/1:13,9:22:99:257,0,435
EU153401.1	1983514	.	T	G	355.77	.	AC=1;AF=0.500;AN=2;BaseQRankSum=1.453;ClippingRankSum=0.000;DP=21;ExcessHet=3.0103;FS=4.123;MLEAC=1;MLEAF=0.500;MQ=60.00;MQRankSum=0.000;QD=16.94;ReadPosRankSum=-0.363;SOR=1.555	GT:AD:DP:GQ:PL	0/1:11,10:21:99:384,0,389
EU153401.1	1983765	.	C	T	1282.77	.	AC=2;AF=1.00;AN=2;DP=32;ExcessHet=3.0103;FS=0.000;MLEAC=2;MLEAF=1.00;MQ=59.38;QD=28.75;SOR=0.818	GT:AD:DP:GQ:PL	1/1:0,32:32:96:1311,96,0
EU153401.1	1983912	.	T	C	190.77	.	AC=1;AF=0.500;AN=2;BaseQRankSum=0.717;ClippingRankSum=0.000;DP=33;ExcessHet=3.0103;FS=3.784;MLEAC=1;MLEAF=0.500;MQ=57.21;MQRankSum=-1.146;QD=5.78;ReadPosRankSum=-0.483;SOR=1.002	GT:AD:DP:GQ:PL	0/1:25,8:33:99:219,0,813
EU153401.1	1983971	.	C	T	11.12	.	AC=1;AF=0.500;AN=2;BaseQRankSum=-0.169;ClippingRankSum=0.000;DP=31;ExcessHet=3.0103;FS=2.222;MLEAC=1;MLEAF=0.500;MQ=51.66;MQRankSum=-2.702;QD=0.36;ReadPosRankSum=1.180;SOR=1.104	GT:AD:DP:GQ:PL	0/1:28,3:31:39:39,0,1145
EU153401.1	1984004	.	C	G	226.77	.	AC=1;AF=0.500;AN=2;BaseQRankSum=-1.638;ClippingRankSum=0.000;DP=30;ExcessHet=3.0103;FS=3.544;MLEAC=1;MLEAF=0.500;MQ=52.20;MQRankSum=-0.990;QD=7.56;ReadPosRankSum=0.198;SOR=0.892	GT:AD:DP:GQ:PL	0/1:20,10:30:99:255,0,790
EU153401.1	1984140	.	T	G	45.77	.	AC=1;AF=0.500;AN=2;BaseQRankSum=0.820;ClippingRankSum=0.000;DP=16;ExcessHet=3.0103;FS=0.000;MLEAC=1;MLEAF=0.500;MQ=56.48;MQRankSum=-3.756;QD=2.86;ReadPosRankSum=-2.161;SOR=1.104	GT:AD:DP:GQ:PL	0/1:13,3:16:74:74,0,537
EU153401.1	1984141	.	A	G	58.77	.	AC=1;AF=0.500;AN=2;BaseQRankSum=0.820;ClippingRankSum=0.000;DP=16;ExcessHet=3.0103;FS=0.000;MLEAC=1;MLEAF=0.500;MQ=56.48;MQRankSum=-3.756;QD=3.67;ReadPosRankSum=-2.159;SOR=1.104	GT:AD:DP:GQ:PL	0/1:13,3:16:87:87,0,494
EU153401.1	1984393	.	G	A	19.81	.	AC=1;AF=0.500;AN=2;BaseQRankSum=-1.107;ClippingRankSum=0.000;DP=13;ExcessHet=3.0103;FS=3.358;MLEAC=1;MLEAF=0.500;MQ=58.85;MQRankSum=-2.337;QD=1.52;ReadPosRankSum=-0.134;SOR=1.518	GT:AD:DP:GQ:PL	0/1:12,1:13:48:48,0,547
EU153401.1	1984402	.	C	T	43.77	.	AC=1;AF=0.500;AN=2;BaseQRankSum=-0.346;ClippingRankSum=0.000;DP=13;ExcessHet=3.0103;FS=0.000;MLEAC=1;MLEAF=0.500;MQ=56.45;MQRankSum=-3.315;QD=3.37;ReadPosRankSum=-1.457;SOR=0.765	GT:AD:DP:GQ:PL	0/1:10,3:13:72:72,0,460
EU153401.1	1984414	.	T	A	103.77	.	AC=1;AF=0.500;AN=2;BaseQRankSum=0.377;ClippingRankSum=0.000;DP=16;ExcessHet=3.0103;FS=0.000;MLEAC=1;MLEAF=0.500;MQ=56.03;MQRankSum=-3.744;QD=6.49;ReadPosRankSum=-0.454;SOR=1.179	GT:AD:DP:GQ:PL	0/1:12,4:16:99:132,0,409
EU153401.1	1984424	.	G	C	55.77	.	AC=1;AF=0.500;AN=2;BaseQRankSum=0.225;ClippingRankSum=0.000;DP=17;ExcessHet=3.0103;FS=0.000;MLEAC=1;MLEAF=0.500;MQ=56.27;MQRankSum=-3.132;QD=3.28;ReadPosRankSum=1.981;SOR=1.179	GT:AD:DP:GQ:PL	0/1:14,3:17:84:84,0,569
EU153401.1	1984458	.	T	G	43.77	.	AC=1;AF=0.500;AN=2;BaseQRankSum=0.239;ClippingRankSum=0.000;DP=21;ExcessHet=3.0103;FS=0.000;MLEAC=1;MLEAF=0.500;MQ=57.21;MQRankSum=-4.378;QD=2.08;ReadPosRankSum=0.454;SOR=1.179	GT:AD:DP:GQ:PL	0/1:18,3:21:72:72,0,736
EU153401.1	1984464	.	A	G	85.77	.	AC=1;AF=0.500;AN=2;BaseQRankSum=-0.246;ClippingRankSum=0.000;DP=22;ExcessHet=3.0103;FS=0.000;MLEAC=1;MLEAF=0.500;MQ=56.19;MQRankSum=-4.496;QD=3.90;ReadPosRankSum=0.043;SOR=0.693	GT:AD:DP:GQ:PL	0/1:18,4:22:99:114,0,733
EU153401.1	1984500	.	A	G	79.77	.	AC=1;AF=0.500;AN=2;BaseQRankSum=-1.858;ClippingRankSum=0.000;DP=24;ExcessHet=3.0103;FS=2.291;MLEAC=1;MLEAF=0.500;MQ=55.15;MQRankSum=-3.571;QD=3.32;ReadPosRankSum=-1.356;SOR=1.546	GT:AD:DP:GQ:PL	0/1:20,4:24:99:108,0,828
EU153401.1	1984506	.	G	T	124.77	.	AC=1;AF=0.500;AN=2;BaseQRankSum=-4.126;ClippingRankSum=0.000;DP=26;ExcessHet=3.0103;FS=0.000;MLEAC=1;MLEAF=0.500;MQ=54.99;MQRankSum=-4.706;QD=5.20;ReadPosRankSum=-1.564;SOR=0.904	GT:AD:DP:GQ:PL	0/1:19,5:24:99:153,0,777
EU153401.1	1984518	.	G	A	289.77	.	AC=1;AF=0.500;AN=2;BaseQRankSum=-1.852;ClippingRankSum=0.000;DP=29;ExcessHet=3.0103;FS=0.000;MLEAC=1;MLEAF=0.500;MQ=54.30;MQRankSum=-5.153;QD=9.99;ReadPosRankSum=-1.321;SOR=0.693	GT:AD:DP:GQ:PL	0/1:20,9:29:99:318,0,769
EU153401.1	1984528	.	A	G	160.77	.	AC=1;AF=0.500;AN=2;BaseQRankSum=-2.174;ClippingRankSum=0.000;DP=29;ExcessHet=3.0103;FS=1.792;MLEAC=1;MLEAF=0.500;MQ=53.50;MQRankSum=-3.977;QD=5.95;ReadPosRankSum=-2.130;SOR=1.204	GT:AD:DP:GQ:PL	0/1:21,6:27:99:189,0,864
EU153401.1	1984533	.	G	C	331.77	.	AC=1;AF=0.500;AN=2;BaseQRankSum=-0.035;ClippingRankSum=0.000;DP=28;ExcessHet=3.0103;FS=0.000;MLEAC=1;MLEAF=0.500;MQ=54.20;MQRankSum=-5.046;QD=11.85;ReadPosRankSum=-0.788;SOR=0.593	GT:AD:DP:GQ:PL	0/1:19,9:28:99:360,0,809
EU153401.1	1984542	.	A	G	135.77	.	AC=1;AF=0.500;AN=2;BaseQRankSum=1.092;ClippingRankSum=0.000;DP=30;ExcessHet=3.0103;FS=0.000;MLEAC=1;MLEAF=0.500;MQ=54.61;MQRankSum=-4.918;QD=5.03;ReadPosRankSum=0.488;SOR=0.719	GT:AD:DP:GQ:PL	0/1:21,6:27:99:164,0,858
EU153401.1	1984554	.	C	T	31.77	.	AC=1;AF=0.500;AN=2;BaseQRankSum=0.942;ClippingRankSum=0.000;DP=30;ExcessHet=3.0103;FS=2.319;MLEAC=1;MLEAF=0.500;MQ=55.22;MQRankSum=-2.621;QD=1.06;ReadPosRankSum=1.763;SOR=1.068	GT:AD:DP:GQ:PL	0/1:27,3:30:60:60,0,1182
EU153401.1	1984557	.	C	T	104.77	.	AC=1;AF=0.500;AN=2;BaseQRankSum=0.992;ClippingRankSum=0.000;DP=30;ExcessHet=3.0103;FS=0.000;MLEAC=1;MLEAF=0.500;MQ=54.31;MQRankSum=-3.090;QD=3.49;ReadPosRankSum=1.587;SOR=0.929	GT:AD:DP:GQ:PL	0/1:25,5:30:99:133,0,1035
EU153401.1	1984566	.	A	G	412.77	.	AC=1;AF=0.500;AN=2;BaseQRankSum=0.781;ClippingRankSum=0.000;DP=33;ExcessHet=3.0103;FS=5.222;MLEAC=1;MLEAF=0.500;MQ=52.56;MQRankSum=-5.454;QD=12.51;ReadPosRankSum=0.000;SOR=0.784	GT:AD:DP:GQ:PL	0/1:21,12:33:99:441,0,721
EU153401.1	1984572	.	G	A	61.77	.	AC=1;AF=0.500;AN=2;BaseQRankSum=0.482;ClippingRankSum=0.000;DP=36;ExcessHet=3.0103;FS=0.000;MLEAC=1;MLEAF=0.500;MQ=51.76;MQRankSum=-3.481;QD=1.76;ReadPosRankSum=-2.052;SOR=0.869	GT:AD:DP:GQ:PL	0/1:30,5:35:90:90,0,1245
EU153401.1	1984578	.	A	G	319.77	.	AC=1;AF=0.500;AN=2;BaseQRankSum=0.334;ClippingRankSum=0.000;DP=35;ExcessHet=3.0103;FS=0.000;MLEAC=1;MLEAF=0.500;MQ=51.50;MQRankSum=-4.887;QD=9.40;ReadPosRankSum=-1.078;SOR=0.551	GT:AD:DP:GQ:PL	0/1:24,10:34:99:348,0,850
EU153401.1	1984589	.	T	G	37.77	.	AC=1;AF=0.500;AN=2;BaseQRankSum=1.362;ClippingRankSum=0.000;DP=38;ExcessHet=3.0103;FS=0.000;MLEAC=1;MLEAF=0.500;MQ=51.04;MQRankSum=-1.883;QD=0.99;ReadPosRankSum=0.690;SOR=0.495	GT:AD:DP:GQ:PL	0/1:34,4:38:66:66,0,1415
EU153401.1	1984601	.	T	C	85.77	.	AC=1;AF=0.500;AN=2;BaseQRankSum=0.533;ClippingRankSum=0.000;DP=37;ExcessHet=3.0103;FS=0.000;MLEAC=1;MLEAF=0.500;MQ=50.78;MQRankSum=-3.099;QD=2.32;ReadPosRankSum=0.645;SOR=0.746	GT:AD:DP:GQ:PL	0/1:32,5:37:99:114,0,1204
EU153401.1	1984614	.	T	C	79.77	.	AC=1;AF=0.500;AN=2;BaseQRankSum=-0.665;ClippingRankSum=0.000;DP=38;ExcessHet=3.0103;FS=0.000;MLEAC=1;MLEAF=0.500;MQ=52.28;MQRankSum=-2.558;QD=2.10;ReadPosRankSum=0.586;SOR=0.412	GT:AD:DP:GQ:PL	0/1:34,4:38:99:108,0,1380
EU153401.1	1984618	.	C	T	37.77	.	AC=1;AF=0.500;AN=2;BaseQRankSum=-0.795;ClippingRankSum=0.000;DP=38;ExcessHet=3.0103;FS=0.000;MLEAC=1;MLEAF=0.500;MQ=52.28;MQRankSum=-2.558;QD=0.99;ReadPosRankSum=0.594;SOR=0.412	GT:AD:DP:GQ:PL	0/1:34,4:38:66:66,0,1383
EU153401.1	1984624	.	G	A	12.99	.	AC=1;AF=0.500;AN=2;BaseQRankSum=-0.177;ClippingRankSum=0.000;DP=39;ExcessHet=3.0103;FS=1.964;MLEAC=1;MLEAF=0.500;MQ=52.50;MQRankSum=-2.619;QD=0.33;ReadPosRankSum=-0.491;SOR=0.828	GT:AD:DP:GQ:PL	0/1:34,5:39:41:41,0,1207
EU153401.1	1984636	.	T	A	94.77	.	AC=1;AF=0.500;AN=2;BaseQRankSum=1.271;ClippingRankSum=0.000;DP=33;ExcessHet=3.0103;FS=0.000;MLEAC=1;MLEAF=0.500;MQ=53.74;MQRankSum=-3.859;QD=2.87;ReadPosRankSum=1.157;SOR=0.859	GT:AD:DP:GQ:PL	0/1:28,5:33:99:123,0,1223
EU153401.1	1984645	.	A	C	142.77	.	AC=1;AF=0.500;AN=2;BaseQRankSum=-1.013;ClippingRankSum=0.000;DP=33;ExcessHet=3.0103;FS=0.000;MLEAC=1;MLEAF=0.500;MQ=53.03;MQRankSum=-3.979;QD=4.33;ReadPosRankSum=0.139;SOR=0.627	GT:AD:DP:GQ:PL	0/1:27,6:33:99:171,0,1170
EU153401.1	1984649	.	A	G	28.77	.	AC=1;AF=0.500;AN=2;BaseQRankSum=0.837;ClippingRankSum=0.000;DP=31;ExcessHet=3.0103;FS=0.000;MLEAC=1;MLEAF=0.500;MQ=52.79;MQRankSum=-2.012;QD=0.93;ReadPosRankSum=-0.458;SOR=1.179	GT:AD:DP:GQ:PL	0/1:28,3:31:57:57,0,1302
EU153401.1	1984658	.	C	T	151.77	.	AC=1;AF=0.500;AN=2;BaseQRankSum=-2.819;ClippingRankSum=0.000;DP=30;ExcessHet=3.0103;FS=0.000;MLEAC=1;MLEAF=0.500;MQ=53.03;MQRankSum=-3.999;QD=5.06;ReadPosRankSum=0.150;SOR=0.693	GT:AD:DP:GQ:PL	0/1:24,6:30:99:180,0,1044
EU153401.1	1984660	.	T	A	151.77	.	AC=1;AF=0.500;AN=2;BaseQRankSum=-2.758;ClippingRankSum=0.000;DP=29;ExcessHet=3.0103;FS=0.000;MLEAC=1;MLEAF=0.500;MQ=52.77;MQRankSum=-3.909;QD=5.23;ReadPosRankSum=0.093;SOR=0.616	GT:AD:DP:GQ:PL	0/1:23,6:29:99:180,0,1044
EU153401.1	1984669	.	C	T	247.77	.	AC=1;AF=0.500;AN=2;BaseQRankSum=-2.222;ClippingRankSum=0.000;DP=28;ExcessHet=3.0103;FS=0.000;MLEAC=1;MLEAF=0.500;MQ=52.49;MQRankSum=-4.478;QD=8.85;ReadPosRankSum=-0.595;SOR=0.693	GT:AD:DP:GQ:PL	0/1:20,8:28:99:276,0,870
EU153401.1	1984670	.	A	G	292.77	.	AC=1;AF=0.500;AN=2;BaseQRankSum=-2.039;ClippingRankSum=0.000;DP=28;ExcessHet=3.0103;FS=0.000;MLEAC=1;MLEAF=0.500;MQ=52.49;MQRankSum=-5.044;QD=10.46;ReadPosRankSum=-0.876;SOR=0.818	GT:AD:DP:GQ:PL	0/1:19,9:28:99:321,0,825
EU153401.1	1984672	.	T	G	292.77	.	AC=1;AF=0.500;AN=2;BaseQRankSum=0.000;ClippingRankSum=0.000;DP=27;ExcessHet=3.0103;FS=1.690;MLEAC=1;MLEAF=0.500;MQ=53.08;MQRankSum=-4.967;QD=10.84;ReadPosRankSum=-0.487;SOR=1.124	GT:AD:DP:GQ:PL	0/1:19,8:27:99:321,0,825
EU153401.1	1984701	.	C	G	238.77	.	AC=1;AF=0.500;AN=2;BaseQRankSum=-0.050;ClippingRankSum=0.000;DP=26;ExcessHet=3.0103;FS=1.721;MLEAC=1;MLEAF=0.500;MQ=52.79;MQRankSum=-4.860;QD=9.18;ReadPosRankSum=-1.362;SOR=1.071	GT:AD:DP:GQ:PL	0/1:18,8:26:99:267,0,687
EU153401.1	1984709	.	T	C	118.77	.	AC=1;AF=0.500;AN=2;BaseQRankSum=0.000;ClippingRankSum=0.000;DP=26;ExcessHet=3.0103;FS=0.000;MLEAC=1;MLEAF=0.500;MQ=53.87;MQRankSum=-4.040;QD=4.57;ReadPosRankSum=-1.465;SOR=0.962	GT:AD:DP:GQ:PL	0/1:21,5:26:99:147,0,921
EU153401.1	1984710	.	G	A	208.77	.	AC=1;AF=0.500;AN=2;BaseQRankSum=-0.197;ClippingRankSum=0.000;DP=26;ExcessHet=3.0103;FS=0.000;MLEAC=1;MLEAF=0.500;MQ=53.87;MQRankSum=-4.885;QD=8.03;ReadPosRankSum=-1.707;SOR=0.871	GT:AD:DP:GQ:PL	0/1:19,7:26:99:237,0,811
EU153401.1	1985215	.	G	T	377.77	.	AC=1;AF=0.500;AN=2;BaseQRankSum=0.000;ClippingRankSum=0.000;DP=16;ExcessHet=3.0103;FS=6.560;MLEAC=1;MLEAF=0.500;MQ=59.06;MQRankSum=0.000;QD=26.98;ReadPosRankSum=1.739;SOR=0.039	GT:AD:DP:GQ:PL	0/1:4,10:14:99:406,0,137
EU153401.1	1985485	.	G	C	269.77	.	AC=1;AF=0.500;AN=2;BaseQRankSum=-0.269;ClippingRankSum=0.000;DP=30;ExcessHet=3.0103;FS=0.000;MLEAC=1;MLEAF=0.500;MQ=53.51;MQRankSum=-2.304;QD=8.99;ReadPosRankSum=0.644;SOR=0.693	GT:AD:DP:GQ:PL	0/1:18,12:30:99:298,0,556
EU153401.1	1985490	.	A	T	11.12	.	AC=1;AF=0.500;AN=2;BaseQRankSum=1.666;ClippingRankSum=0.000;DP=31;ExcessHet=3.0103;FS=9.947;MLEAC=1;MLEAF=0.500;MQ=52.93;MQRankSum=-2.628;QD=0.36;ReadPosRankSum=-1.193;SOR=2.808	GT:AD:DP:GQ:PL	0/1:28,3:31:39:39,0,1200
EU153401.1	1985497	.	G	A	296.77	.	AC=1;AF=0.500;AN=2;BaseQRankSum=-0.323;ClippingRankSum=0.000;DP=33;ExcessHet=3.0103;FS=0.000;MLEAC=1;MLEAF=0.500;MQ=53.39;MQRankSum=-2.716;QD=8.99;ReadPosRankSum=0.540;SOR=0.646	GT:AD:DP:GQ:PL	0/1:20,13:33:99:325,0,630
EU153401.1	1985517	.	G	T	592.77	.	AC=1;AF=0.500;AN=2;BaseQRankSum=-0.108;ClippingRankSum=0.000;DP=33;ExcessHet=3.0103;FS=5.188;MLEAC=1;MLEAF=0.500;MQ=53.39;MQRankSum=-4.244;QD=17.96;ReadPosRankSum=0.453;SOR=0.643	GT:AD:DP:GQ:PL	0/1:17,16:33:99:621,0,780
EU153401.1	1985518	.	G	A	592.77	.	AC=1;AF=0.500;AN=2;BaseQRankSum=0.358;ClippingRankSum=0.000;DP=33;ExcessHet=3.0103;FS=5.188;MLEAC=1;MLEAF=0.500;MQ=53.39;MQRankSum=-4.244;QD=17.96;ReadPosRankSum=0.581;SOR=0.643	GT:AD:DP:GQ:PL	0/1:17,16:33:99:621,0,780
EU153401.1	1985522	.	T	C	592.77	.	AC=1;AF=0.500;AN=2;BaseQRankSum=-0.108;ClippingRankSum=0.000;DP=33;ExcessHet=3.0103;FS=5.188;MLEAC=1;MLEAF=0.500;MQ=53.39;MQRankSum=-4.244;QD=17.96;ReadPosRankSum=0.193;SOR=0.643	GT:AD:DP:GQ:PL	0/1:17,16:33:99:621,0,780
EU153401.1	1985523	.	G	A	454.77	.	AC=1;AF=0.500;AN=2;BaseQRankSum=-1.031;ClippingRankSum=0.000;DP=33;ExcessHet=3.0103;FS=0.000;MLEAC=1;MLEAF=0.500;MQ=53.39;MQRankSum=-2.716;QD=13.78;ReadPosRankSum=-0.549;SOR=0.646	GT:AD:DP:GQ:PL	0/1:20,13:33:99:483,0,957
EU153401.1	1985541	.	C	T	446.77	.	AC=1;AF=0.500;AN=2;BaseQRankSum=0.937;ClippingRankSum=0.000;DP=21;ExcessHet=3.0103;FS=4.018;MLEAC=1;MLEAF=0.500;MQ=56.26;MQRankSum=-1.814;QD=21.27;ReadPosRankSum=0.488;SOR=1.370	GT:AD:DP:GQ:PL	0/1:9,12:21:99:475,0,300
EU153401.1	1985559	.	T	C	130.77	.	AC=1;AF=0.500;AN=2;BaseQRankSum=1.230;ClippingRankSum=0.000;DP=22;ExcessHet=3.0103;FS=9.379;MLEAC=1;MLEAF=0.500;MQ=56.43;MQRankSum=-3.900;QD=5.94;ReadPosRankSum=0.569;SOR=3.407	GT:AD:DP:GQ:PL	0/1:17,5:22:99:159,0,699
EU153401.1	1985568	.	T	C	34.77	.	AC=1;AF=0.500;AN=2;BaseQRankSum=1.291;ClippingRankSum=0.000;DP=22;ExcessHet=3.0103;FS=5.643;MLEAC=1;MLEAF=0.500;MQ=56.43;MQRankSum=-3.981;QD=1.58;ReadPosRankSum=0.336;SOR=2.303	GT:AD:DP:GQ:PL	0/1:19,3:22:63:63,0,873
EU153401.1	1985570	.	C	T	37.77	.	AC=1;AF=0.500;AN=2;BaseQRankSum=1.139;ClippingRankSum=0.000;DP=23;ExcessHet=3.0103;FS=5.969;MLEAC=1;MLEAF=0.500;MQ=56.59;MQRankSum=-4.075;QD=1.64;ReadPosRankSum=0.457;SOR=2.494	GT:AD:DP:GQ:PL	0/1:20,3:23:66:66,0,831
EU153401.1	1985573	.	G	GA	118.73	.	AC=1;AF=0.500;AN=2;BaseQRankSum=1.378;ClippingRankSum=0.000;DP=22;ExcessHet=3.0103;FS=9.394;MLEAC=1;MLEAF=0.500;MQ=56.43;MQRankSum=-4.491;QD=5.40;ReadPosRankSum=0.213;SOR=3.258	GT:AD:DP:GQ:PL	0/1:18,4:22:99:156,0,741
EU153401.1	1985584	.	G	A	94.77	.	AC=1;AF=0.500;AN=2;BaseQRankSum=0.845;ClippingRankSum=0.000;DP=19;ExcessHet=3.0103;FS=6.107;MLEAC=1;MLEAF=0.500;MQ=55.85;MQRankSum=-4.136;QD=4.99;ReadPosRankSum=-1.101;SOR=3.033	GT:AD:DP:GQ:PL	0/1:15,4:19:99:123,0,618
EU153401.1	1985590	.	T	C	40.77	.	AC=1;AF=0.500;AN=2;BaseQRankSum=0.959;ClippingRankSum=0.000;DP=21;ExcessHet=3.0103;FS=2.831;MLEAC=1;MLEAF=0.500;MQ=55.41;MQRankSum=-3.564;QD=1.94;ReadPosRankSum=-1.308;SOR=2.093	GT:AD:DP:GQ:PL	0/1:18,3:21:69:69,0,789
EU153401.1	1985604	.	G	GGCGAA	34.73	.	AC=1;AF=0.500;AN=2;BaseQRankSum=1.219;ClippingRankSum=0.000;DP=22;ExcessHet=3.0103;FS=5.898;MLEAC=1;MLEAF=0.500;MQ=56.41;MQRankSum=-4.374;QD=1.65;SOR=2.461	GT:AD:DP:GQ:PL	0/1:18,3:21:72:72,0,747
EU153401.1	1985606	.	CTT	C	76.73	.	AC=1;AF=0.500;AN=2;BaseQRankSum=1.515;ClippingRankSum=0.000;DP=22;ExcessHet=3.0103;FS=5.959;MLEAC=1;MLEAF=0.500;MQ=56.41;MQRankSum=-4.491;QD=3.49;ReadPosRankSum=-2.002;SOR=2.876	GT:AD:DP:GQ:PL	0/1:18,4:22:99:114,0,744
EU153401.1	1985617	.	TG	T	73.73	.	AC=1;AF=0.500;AN=2;BaseQRankSum=1.378;ClippingRankSum=0.000;DP=22;ExcessHet=3.0103;FS=5.959;MLEAC=1;MLEAF=0.500;MQ=56.41;MQRankSum=-4.491;QD=3.35;ReadPosRankSum=-1.576;SOR=2.876	GT:AD:DP:GQ:PL	0/1:18,4:22:99:111,0,786
EU153401.1	1985619	.	G	T	85.77	.	AC=1;AF=0.500;AN=2;BaseQRankSum=1.378;ClippingRankSum=0.000;DP=22;ExcessHet=3.0103;FS=5.959;MLEAC=1;MLEAF=0.500;MQ=56.41;MQRankSum=-4.491;QD=3.90;ReadPosRankSum=-1.449;SOR=2.876	GT:AD:DP:GQ:PL	0/1:18,4:22:99:114,0,744
EU153401.1	1985626	.	C	T	37.77	.	AC=1;AF=0.500;AN=2;BaseQRankSum=1.177;ClippingRankSum=0.000;DP=22;ExcessHet=3.0103;FS=6.193;MLEAC=1;MLEAF=0.500;MQ=56.97;MQRankSum=-4.488;QD=1.72;ReadPosRankSum=-0.670;SOR=2.655	GT:AD:DP:GQ:PL	0/1:19,3:22:66:66,0,831
EU153401.1	1985635	.	T	C	43.77	.	AC=1;AF=0.500;AN=2;BaseQRankSum=1.492;ClippingRankSum=0.000;DP=21;ExcessHet=3.0103;FS=2.318;MLEAC=1;MLEAF=0.500;MQ=57.09;MQRankSum=-4.378;QD=2.08;ReadPosRankSum=-0.402;SOR=1.071	GT:AD:DP:GQ:PL	0/1:18,3:21:72:72,0,747
EU153401.1	1985636	.	T	C	43.77	.	AC=1;AF=0.500;AN=2;BaseQRankSum=1.492;ClippingRankSum=0.000;DP=21;ExcessHet=3.0103;FS=2.318;MLEAC=1;MLEAF=0.500;MQ=57.09;MQRankSum=-4.378;QD=2.08;ReadPosRankSum=-0.402;SOR=1.071	GT:AD:DP:GQ:PL	0/1:18,3:21:72:72,0,747
EU153401.1	1985706	.	C	T	88.77	.	AC=1;AF=0.500;AN=2;BaseQRankSum=0.957;ClippingRankSum=0.000;DP=21;ExcessHet=3.0103;FS=0.000;MLEAC=1;MLEAF=0.500;MQ=56.15;MQRankSum=-4.379;QD=4.23;ReadPosRankSum=1.031;SOR=0.593	GT:AD:DP:GQ:PL	0/1:17,4:21:99:117,0,702
EU153401.1	1985732	.	A	G	91.77	.	AC=1;AF=0.500;AN=2;BaseQRankSum=1.158;ClippingRankSum=0.000;DP=20;ExcessHet=3.0103;FS=0.000;MLEAC=1;MLEAF=0.500;MQ=55.95;MQRankSum=-4.261;QD=4.59;ReadPosRankSum=-0.095;SOR=0.693	GT:AD:DP:GQ:PL	0/1:16,4:20:99:120,0,660
EU153401.1	1985735	.	T	C	91.77	.	AC=1;AF=0.500;AN=2;BaseQRankSum=1.158;ClippingRankSum=0.000;DP=20;ExcessHet=3.0103;FS=0.000;MLEAC=1;MLEAF=0.500;MQ=55.95;MQRankSum=-4.261;QD=4.59;ReadPosRankSum=-0.473;SOR=0.693	GT:AD:DP:GQ:PL	0/1:16,4:20:99:120,0,660
EU153401.1	1985742	.	G	A	52.77	.	AC=1;AF=0.500;AN=2;BaseQRankSum=1.059;ClippingRankSum=0.000;DP=18;ExcessHet=3.0103;FS=0.000;MLEAC=1;MLEAF=0.500;MQ=56.48;MQRankSum=-4.012;QD=2.93;ReadPosRankSum=0.059;SOR=1.022	GT:AD:DP:GQ:PL	0/1:15,3:18:81:81,0,621
EU153401.1	1985762	.	C	T	86.77	.	AC=1;AF=0.500;AN=2;BaseQRankSum=-0.220;ClippingRankSum=0.000;DP=19;ExcessHet=3.0103;FS=5.798;MLEAC=1;MLEAF=0.500;MQ=57.96;MQRankSum=-2.288;QD=4.57;ReadPosRankSum=-1.184;SOR=2.419	GT:AD:DP:GQ:PL	0/1:16,3:19:99:115,0,702
EU153401.1	1985771	.	T	A	136.77	.	AC=1;AF=0.500;AN=2;BaseQRankSum=-0.282;ClippingRankSum=0.000;DP=20;ExcessHet=3.0103;FS=9.442;MLEAC=1;MLEAF=0.500;MQ=57.76;MQRankSum=-3.683;QD=6.84;ReadPosRankSum=-0.993;SOR=3.383	GT:AD:DP:GQ:PL	0/1:15,5:20:99:165,0,615
EU153401.1	1985816	.	A	G	169.77	.	AC=1;AF=0.500;AN=2;BaseQRankSum=-0.734;ClippingRankSum=0.000;DP=23;ExcessHet=3.0103;FS=4.993;MLEAC=1;MLEAF=0.500;MQ=54.51;MQRankSum=-3.247;QD=7.38;ReadPosRankSum=-0.634;SOR=1.934	GT:AD:DP:GQ:PL	0/1:18,5:23:99:198,0,736
EU153401.1	1985818	.	A	C	208.77	.	AC=1;AF=0.500;AN=2;BaseQRankSum=-1.676;ClippingRankSum=0.000;DP=23;ExcessHet=3.0103;FS=8.098;MLEAC=1;MLEAF=0.500;MQ=53.70;MQRankSum=-3.253;QD=9.08;ReadPosRankSum=-1.296;SOR=2.254	GT:AD:DP:GQ:PL	0/1:17,6:23:99:237,0,775
EU153401.1	1985824	.	T	TAC	196.73	.	AC=1;AF=0.500;AN=2;BaseQRankSum=-1.440;ClippingRankSum=0.000;DP=25;ExcessHet=3.0103;FS=11.364;MLEAC=1;MLEAF=0.500;MQ=53.16;MQRankSum=-3.523;QD=7.87;ReadPosRankSum=-0.697;SOR=2.541	GT:AD:DP:GQ:PL	0/1:18,7:25:99:234,0,819
EU153401.1	1985825	.	GGC	G	196.73	.	AC=1;AF=0.500;AN=2;BaseQRankSum=-1.092;ClippingRankSum=0.000;DP=27;ExcessHet=3.0103;FS=10.392;MLEAC=1;MLEAF=0.500;MQ=53.70;MQRankSum=-3.760;QD=7.29;ReadPosRankSum=-0.606;SOR=2.561	GT:AD:DP:GQ:PL	0/1:20,7:27:99:234,0,819
EU153401.1	1985834	.	T	G	208.77	.	AC=1;AF=0.500;AN=2;BaseQRankSum=-1.440;ClippingRankSum=0.000;DP=25;ExcessHet=3.0103;FS=7.463;MLEAC=1;MLEAF=0.500;MQ=53.16;MQRankSum=-3.523;QD=8.35;ReadPosRankSum=-0.121;SOR=2.584	GT:AD:DP:GQ:PL	0/1:18,7:25:99:237,0,777
EU153401.1	1985840	.	C	T	202.77	.	AC=1;AF=0.500;AN=2;BaseQRankSum=-1.402;ClippingRankSum=0.000;DP=26;ExcessHet=3.0103;FS=7.204;MLEAC=1;MLEAF=0.500;MQ=52.72;MQRankSum=-3.336;QD=7.80;ReadPosRankSum=0.289;SOR=2.409	GT:AD:DP:GQ:PL	0/1:19,7:26:99:231,0,831
EU153401.1	1985841	.	C	G	214.77	.	AC=1;AF=0.500;AN=2;BaseQRankSum=-0.795;ClippingRankSum=0.000;DP=27;ExcessHet=3.0103;FS=4.619;MLEAC=1;MLEAF=0.500;MQ=52.30;MQRankSum=-4.552;QD=9.34;ReadPosRankSum=0.435;SOR=2.179	GT:AD:DP:GQ:PL	0/1:16,7:23:99:243,0,663
EU153401.1	1985844	.	G	T	382.77	.	AC=1;AF=0.500;AN=2;BaseQRankSum=-0.954;ClippingRankSum=0.000;DP=28;ExcessHet=3.0103;FS=3.616;MLEAC=1;MLEAF=0.500;MQ=52.12;MQRankSum=-4.754;QD=13.67;ReadPosRankSum=0.753;SOR=1.629	GT:AD:DP:GQ:PL	0/1:17,11:28:99:411,0,652
EU153401.1	1985870	.	A	G	55.77	.	AC=1;AF=0.500;AN=2;BaseQRankSum=1.276;ClippingRankSum=0.000;DP=31;ExcessHet=3.0103;FS=2.004;MLEAC=1;MLEAF=0.500;MQ=49.96;MQRankSum=-2.551;QD=1.80;ReadPosRankSum=0.088;SOR=0.317	GT:AD:DP:GQ:PL	0/1:27,4:31:84:84,0,1163
EU153401.1	1985891	.	A	C	205.77	.	AC=1;AF=0.500;AN=2;BaseQRankSum=-0.576;ClippingRankSum=0.000;DP=32;ExcessHet=3.0103;FS=10.392;MLEAC=1;MLEAF=0.500;MQ=48.43;MQRankSum=-2.934;QD=7.62;ReadPosRankSum=1.301;SOR=2.561	GT:AD:DP:GQ:PL	0/1:20,7:27:99:234,0,819
EU153401.1	1985892	.	G	A	187.77	.	AC=1;AF=0.500;AN=2;BaseQRankSum=-0.498;ClippingRankSum=0.000;DP=32;ExcessHet=3.0103;FS=9.840;MLEAC=1;MLEAF=0.500;MQ=48.43;MQRankSum=-2.072;QD=5.87;ReadPosRankSum=1.255;SOR=2.574	GT:AD:DP:GQ:PL	0/1:25,7:32:99:216,0,1071
EU153401.1	1985896	.	G	A	94.77	.	AC=1;AF=0.500;AN=2;BaseQRankSum=-0.151;ClippingRankSum=0.000;DP=33;ExcessHet=3.0103;FS=0.000;MLEAC=1;MLEAF=0.500;MQ=48.82;MQRankSum=-2.891;QD=2.87;ReadPosRankSum=-0.075;SOR=0.713	GT:AD:DP:GQ:PL	0/1:28,5:33:99:123,0,1203
EU153401.1	1985898	.	A	C	184.77	.	AC=1;AF=0.500;AN=2;BaseQRankSum=0.774;ClippingRankSum=0.000;DP=34;ExcessHet=3.0103;FS=7.038;MLEAC=1;MLEAF=0.500;MQ=49.19;MQRankSum=-2.263;QD=5.43;ReadPosRankSum=0.895;SOR=2.457	GT:AD:DP:GQ:PL	0/1:27,7:34:99:213,0,1113
EU153401.1	1985904	.	C	T	94.77	.	AC=1;AF=0.500;AN=2;BaseQRankSum=0.086;ClippingRankSum=0.000;DP=34;ExcessHet=3.0103;FS=0.000;MLEAC=1;MLEAF=0.500;MQ=49.19;MQRankSum=-2.938;QD=2.79;ReadPosRankSum=0.268;SOR=0.656	GT:AD:DP:GQ:PL	0/1:29,5:34:99:123,0,1203
EU153401.1	1985905	.	A	G	94.77	.	AC=1;AF=0.500;AN=2;BaseQRankSum=-0.151;ClippingRankSum=0.000;DP=33;ExcessHet=3.0103;FS=0.000;MLEAC=1;MLEAF=0.500;MQ=48.82;MQRankSum=-2.891;QD=2.87;ReadPosRankSum=0.151;SOR=0.582	GT:AD:DP:GQ:PL	0/1:28,5:33:99:123,0,1203
EU153401.1	1985907	.	C	T,G	1190.77	.	AC=1,1;AF=0.500,0.500;AN=2;DP=33;ExcessHet=3.0103;FS=0.000;MLEAC=1,1;MLEAF=0.500,0.500;MQ=48.82;QD=31.68;SOR=1.179	GT:AD:DP:GQ:PL	1/2:0,26,7:33:99:1219,294,216,951,0,1071
EU153401.1	1985911	.	A	G	148.77	.	AC=1;AF=0.500;AN=2;BaseQRankSum=0.326;ClippingRankSum=0.000;DP=31;ExcessHet=3.0103;FS=4.451;MLEAC=1;MLEAF=0.500;MQ=48.70;MQRankSum=-1.789;QD=4.80;ReadPosRankSum=0.000;SOR=2.170	GT:AD:DP:GQ:PL	0/1:25,6:31:99:177,0,1032
EU153401.1	1985914	.	G	A	148.77	.	AC=1;AF=0.500;AN=2;BaseQRankSum=1.528;ClippingRankSum=0.000;DP=29;ExcessHet=3.0103;FS=8.994;MLEAC=1;MLEAF=0.500;MQ=48.07;MQRankSum=-1.945;QD=5.13;ReadPosRankSum=-0.058;SOR=3.312	GT:AD:DP:GQ:PL	0/1:24,5:29:99:177,0,1032
EU153401.1	1985916	.	T	C	109.77	.	AC=1;AF=0.500;AN=2;BaseQRankSum=1.528;ClippingRankSum=0.000;DP=29;ExcessHet=3.0103;FS=8.994;MLEAC=1;MLEAF=0.500;MQ=48.07;MQRankSum=-1.945;QD=3.79;ReadPosRankSum=-0.405;SOR=3.312	GT:AD:DP:GQ:PL	0/1:24,5:29:99:138,0,993
EU153401.1	1985925	.	A	G	64.77	.	AC=1;AF=0.500;AN=2;BaseQRankSum=1.275;ClippingRankSum=0.000;DP=28;ExcessHet=3.0103;FS=2.755;MLEAC=1;MLEAF=0.500;MQ=49.77;MQRankSum=-2.068;QD=2.31;ReadPosRankSum=1.979;SOR=1.877	GT:AD:DP:GQ:PL	0/1:25,3:28:93:93,0,1038
EU153401.1	1985934	.	C	T	244.77	.	AC=1;AF=0.500;AN=2;BaseQRankSum=2.098;ClippingRankSum=0.000;DP=28;ExcessHet=3.0103;FS=15.352;MLEAC=1;MLEAF=0.500;MQ=49.77;MQRankSum=-3.499;QD=8.74;ReadPosRankSum=-0.394;SOR=4.047	GT:AD:DP:GQ:PL	0/1:20,8:28:99:273,0,858
EU153401.1	1985938	.	A	C	64.77	.	AC=1;AF=0.500;AN=2;BaseQRankSum=1.643;ClippingRankSum=0.000;DP=27;ExcessHet=3.0103;FS=5.787;MLEAC=1;MLEAF=0.500;MQ=49.65;MQRankSum=-2.741;QD=2.40;ReadPosRankSum=-1.608;SOR=2.799	GT:AD:DP:GQ:PL	0/1:23,4:27:93:93,0,1038
EU153401.1	1985949	.	G	C	28.77	.	AC=1;AF=0.500;AN=2;BaseQRankSum=1.254;ClippingRankSum=0.000;DP=26;ExcessHet=3.0103;FS=5.825;MLEAC=1;MLEAF=0.500;MQ=49.21;MQRankSum=-1.982;QD=1.11;ReadPosRankSum=1.616;SOR=2.387	GT:AD:DP:GQ:PL	0/1:23,3:26:57:57,0,957
EU153401.1	1985952	.	A	C	70.77	.	AC=1;AF=0.500;AN=2;BaseQRankSum=1.423;ClippingRankSum=0.000;DP=27;ExcessHet=3.0103;FS=9.118;MLEAC=1;MLEAF=0.500;MQ=49.65;MQRankSum=-2.741;QD=2.62;ReadPosRankSum=-2.625;SOR=3.105	GT:AD:DP:GQ:PL	0/1:23,4:27:99:99,0,954
EU153401.1	1985954	.	A	G	70.77	.	AC=1;AF=0.500;AN=2;BaseQRankSum=1.216;ClippingRankSum=0.000;DP=26;ExcessHet=3.0103;FS=8.671;MLEAC=1;MLEAF=0.500;MQ=49.21;MQRankSum=-2.689;QD=2.72;ReadPosRankSum=-3.202;SOR=2.939	GT:AD:DP:GQ:PL	0/1:22,4:26:99:99,0,954
EU153401.1	1986129	.	A	G	4593.77	.	AC=1;AF=0.500;AN=2;BaseQRankSum=3.665;ClippingRankSum=0.000;DP=181;ExcessHet=3.0103;FS=53.563;MLEAC=1;MLEAF=0.500;MQ=37.97;MQRankSum=-6.335;QD=25.95;ReadPosRankSum=2.684;SOR=2.535	GT:AD:DP:GQ:PL	0/1:49,128:177:99:4622,0,1080
EU153401.1	1986160	.	T	C	85.77	.	AC=1;AF=0.500;AN=2;BaseQRankSum=0.692;ClippingRankSum=0.000;DP=312;ExcessHet=3.0103;FS=4.448;MLEAC=1;MLEAF=0.500;MQ=36.19;MQRankSum=-1.651;QD=0.28;ReadPosRankSum=0.298;SOR=0.973	GT:AD:DP:GQ:PL	0/1:278,33:311:99:114,0,10110
EU153401.1	1986165	.	T	C	602.77	.	AC=1;AF=0.500;AN=2;BaseQRankSum=5.136;ClippingRankSum=0.000;DP=326;ExcessHet=3.0103;FS=32.068;MLEAC=1;MLEAF=0.500;MQ=36.43;MQRankSum=1.521;QD=1.87;ReadPosRankSum=0.605;SOR=1.814	GT:AD:DP:GQ:PL	0/1:278,45:323:99:631,0,9502
EU153401.1	1986181	.	A	G	771.77	.	AC=1;AF=0.500;AN=2;BaseQRankSum=2.983;ClippingRankSum=0.000;DP=360;ExcessHet=3.0103;FS=25.700;MLEAC=1;MLEAF=0.500;MQ=36.24;MQRankSum=0.549;QD=2.21;ReadPosRankSum=1.774;SOR=2.043	GT:AD:DP:GQ:PL	0/1:296,54:350:99:800,0,10138
EU153401.1	1986187	.	C	T	12.99	.	AC=1;AF=0.500;AN=2;BaseQRankSum=-1.219;ClippingRankSum=0.000;DP=363;ExcessHet=3.0103;FS=8.206;MLEAC=1;MLEAF=0.500;MQ=36.09;MQRankSum=-0.968;QD=0.04;ReadPosRankSum=0.503;SOR=1.337	GT:AD:DP:GQ:PL	0/1:327,34:361:41:41,0,10954
EU153401.1	1986218	.	T	C	12.99	.	AC=1;AF=0.500;AN=2;BaseQRankSum=-1.818;ClippingRankSum=0.000;DP=211;ExcessHet=3.0103;FS=1.032;MLEAC=1;MLEAF=0.500;MQ=36.28;MQRankSum=1.429;QD=0.06;ReadPosRankSum=-0.650;SOR=0.803	GT:AD:DP:GQ:PL	0/1:189,20:209:41:41,0,6436
EU153401.1	1986588	.	G	C	136.77	.	AC=1;AF=0.500;AN=2;BaseQRankSum=1.823;ClippingRankSum=0.000;DP=35;ExcessHet=3.0103;FS=0.000;MLEAC=1;MLEAF=0.500;MQ=49.20;MQRankSum=-4.209;QD=3.91;ReadPosRankSum=-1.314;SOR=0.746	GT:AD:DP:GQ:PL	0/1:29,6:35:99:165,0,1352
EU153401.1	1986612	.	T	C	220.77	.	AC=1;AF=0.500;AN=2;BaseQRankSum=2.400;ClippingRankSum=0.000;DP=36;ExcessHet=3.0103;FS=3.553;MLEAC=1;MLEAF=0.500;MQ=50.62;MQRankSum=-2.948;QD=6.13;ReadPosRankSum=0.305;SOR=1.431	GT:AD:DP:GQ:PL	0/1:28,8:36:99:249,0,1754
EU153401.1	1986615	.	A	T	223.77	.	AC=1;AF=0.500;AN=2;BaseQRankSum=2.173;ClippingRankSum=0.000;DP=35;ExcessHet=3.0103;FS=3.658;MLEAC=1;MLEAF=0.500;MQ=50.70;MQRankSum=-2.947;QD=6.39;ReadPosRankSum=0.315;SOR=1.525	GT:AD:DP:GQ:PL	0/1:27,8:35:99:252,0,1713
EU153401.1	1986626	.	T	C	271.77	.	AC=1;AF=0.500;AN=2;BaseQRankSum=2.148;ClippingRankSum=0.000;DP=33;ExcessHet=3.0103;FS=5.793;MLEAC=1;MLEAF=0.500;MQ=51.45;MQRankSum=-2.729;QD=8.24;ReadPosRankSum=0.243;SOR=1.828	GT:AD:DP:GQ:PL	0/1:24,9:33:99:300,0,1970
EU153401.1	1986649	.	T	C	319.77	.	AC=1;AF=0.500;AN=2;BaseQRankSum=-0.038;ClippingRankSum=0.000;DP=34;ExcessHet=3.0103;FS=6.007;MLEAC=1;MLEAF=0.500;MQ=52.36;MQRankSum=-3.509;QD=9.40;ReadPosRankSum=0.926;SOR=2.030	GT:AD:DP:GQ:PL	0/1:24,10:34:99:348,0,2444
EU153401.1	1986661	.	TTTC	T	298.73	.	AC=1;AF=0.500;AN=2;BaseQRankSum=0.423;ClippingRankSum=0.000;DP=38;ExcessHet=3.0103;FS=1.496;MLEAC=1;MLEAF=0.500;MQ=52.30;MQRankSum=-3.148;QD=7.86;ReadPosRankSum=1.454;SOR=1.206	GT:AD:DP:GQ:PL	0/1:28,10:38:99:336,0,3106
EU153401.1	1986685	.	C	A	481.77	.	AC=1;AF=0.500;AN=2;BaseQRankSum=-0.900;ClippingRankSum=0.000;DP=39;ExcessHet=3.0103;FS=2.859;MLEAC=1;MLEAF=0.500;MQ=52.97;MQRankSum=-4.395;QD=12.35;ReadPosRankSum=-0.044;SOR=1.222	GT:AD:DP:GQ:PL	0/1:25,14:39:99:510,0,3122
EU153401.1	1986695	.	G	A	475.77	.	AC=1;AF=0.500;AN=2;BaseQRankSum=1.023;ClippingRankSum=0.000;DP=41;ExcessHet=3.0103;FS=4.862;MLEAC=1;MLEAF=0.500;MQ=53.01;MQRankSum=-4.300;QD=11.60;ReadPosRankSum=0.495;SOR=1.235	GT:AD:DP:GQ:PL	0/1:27,14:41:99:504,0,3184
EU153401.1	1986710	.	C	G	393.77	.	AC=1;AF=0.500;AN=2;BaseQRankSum=0.911;ClippingRankSum=0.000;DP=46;ExcessHet=3.0103;FS=5.131;MLEAC=1;MLEAF=0.500;MQ=52.38;MQRankSum=-3.767;QD=9.38;ReadPosRankSum=-0.473;SOR=0.778	GT:AD:DP:GQ:PL	0/1:29,13:42:99:422,0,3541
EU153401.1	1986711	.	A	G	370.77	.	AC=1;AF=0.500;AN=2;BaseQRankSum=0.836;ClippingRankSum=0.000;DP=46;ExcessHet=3.0103;FS=5.030;MLEAC=1;MLEAF=0.500;MQ=52.38;MQRankSum=-3.124;QD=8.06;ReadPosRankSum=-0.526;SOR=0.781	GT:AD:DP:GQ:PL	0/1:34,12:46:99:399,0,3743
EU153401.1	1986726	.	C	G	720.77	.	AC=1;AF=0.500;AN=2;BaseQRankSum=1.642;ClippingRankSum=0.000;DP=48;ExcessHet=3.0103;FS=6.439;MLEAC=1;MLEAF=0.500;MQ=51.57;MQRankSum=-4.891;QD=15.02;ReadPosRankSum=-0.865;SOR=0.362	GT:AD:DP:GQ:PL	0/1:29,19:48:99:749,0,3180
EU153401.1	1986728	.	G	A	669.77	.	AC=1;AF=0.500;AN=2;BaseQRankSum=2.452;ClippingRankSum=0.000;DP=49;ExcessHet=3.0103;FS=6.420;MLEAC=1;MLEAF=0.500;MQ=51.51;MQRankSum=-3.859;QD=13.67;ReadPosRankSum=-1.495;SOR=0.648	GT:AD:DP:GQ:PL	0/1:33,16:49:99:698,0,3643
EU153401.1	1986742	.	T	A	399.77	.	AC=1;AF=0.500;AN=2;BaseQRankSum=-1.686;ClippingRankSum=0.000;DP=52;ExcessHet=3.0103;FS=0.000;MLEAC=1;MLEAF=0.500;MQ=49.68;MQRankSum=-1.946;QD=7.69;ReadPosRankSum=-2.061;SOR=0.653	GT:AD:DP:GQ:PL	0/1:39,13:52:99:428,0,3791
EU153401.1	1986744	.	T	G	174.77	.	AC=1;AF=0.500;AN=2;BaseQRankSum=2.113;ClippingRankSum=0.000;DP=52;ExcessHet=3.0103;FS=1.581;MLEAC=1;MLEAF=0.500;MQ=49.68;MQRankSum=-2.621;QD=3.36;ReadPosRankSum=-0.469;SOR=0.295	GT:AD:DP:GQ:PL	0/1:44,8:52:99:203,0,4016
EU153401.1	1986746	.	A	C	399.77	.	AC=1;AF=0.500;AN=2;BaseQRankSum=-1.774;ClippingRankSum=0.000;DP=52;ExcessHet=3.0103;FS=0.000;MLEAC=1;MLEAF=0.500;MQ=49.68;MQRankSum=-1.946;QD=7.69;ReadPosRankSum=-2.125;SOR=0.653	GT:AD:DP:GQ:PL	0/1:39,13:52:99:428,0,3791
EU153401.1	1986747	.	A	G	399.77	.	AC=1;AF=0.500;AN=2;BaseQRankSum=-2.296;ClippingRankSum=0.000;DP=52;ExcessHet=3.0103;FS=0.000;MLEAC=1;MLEAF=0.500;MQ=49.68;MQRankSum=-1.946;QD=7.69;ReadPosRankSum=-2.146;SOR=0.653	GT:AD:DP:GQ:PL	0/1:39,13:52:99:428,0,3791
EU153401.1	1986748	.	T	C	171.77	.	AC=1;AF=0.500;AN=2;BaseQRankSum=1.770;ClippingRankSum=0.000;DP=52;ExcessHet=3.0103;FS=1.581;MLEAC=1;MLEAF=0.500;MQ=49.68;MQRankSum=-2.621;QD=3.30;ReadPosRankSum=-0.152;SOR=0.295	GT:AD:DP:GQ:PL	0/1:44,8:52:99:200,0,4058
EU153401.1	1986757	.	C	T	300.77	.	AC=1;AF=0.500;AN=2;BaseQRankSum=1.998;ClippingRankSum=0.000;DP=53;ExcessHet=3.0103;FS=8.209;MLEAC=1;MLEAF=0.500;MQ=49.27;MQRankSum=-3.183;QD=5.67;ReadPosRankSum=0.853;SOR=0.793	GT:AD:DP:GQ:PL	0/1:43,10:53:99:329,0,3887
EU153401.1	1986758	.	C	T	207.77	.	AC=1;AF=0.500;AN=2;BaseQRankSum=1.914;ClippingRankSum=0.000;DP=53;ExcessHet=3.0103;FS=3.398;MLEAC=1;MLEAF=0.500;MQ=49.27;MQRankSum=-2.530;QD=3.92;ReadPosRankSum=0.945;SOR=0.278	GT:AD:DP:GQ:PL	0/1:45,8:53:99:236,0,4019
EU153401.1	1986768	.	C	A	1071.77	.	AC=1;AF=0.500;AN=2;BaseQRankSum=0.558;ClippingRankSum=0.000;DP=53;ExcessHet=3.0103;FS=2.337;MLEAC=1;MLEAF=0.500;MQ=48.55;MQRankSum=-5.211;QD=20.22;ReadPosRankSum=0.458;SOR=1.068	GT:AD:DP:GQ:PL	0/1:25,28:53:99:1100,0,2481
EU153401.1	1986780	.	C	T	309.77	.	AC=1;AF=0.500;AN=2;BaseQRankSum=1.375;ClippingRankSum=0.000;DP=51;ExcessHet=3.0103;FS=5.400;MLEAC=1;MLEAF=0.500;MQ=47.75;MQRankSum=-1.830;QD=6.07;ReadPosRankSum=0.295;SOR=1.814	GT:AD:DP:GQ:PL	0/1:40,11:51:99:338,0,3148
EU153401.1	1986782	.	C	T	309.77	.	AC=1;AF=0.500;AN=2;BaseQRankSum=0.430;ClippingRankSum=0.000;DP=51;ExcessHet=3.0103;FS=5.270;MLEAC=1;MLEAF=0.500;MQ=47.75;MQRankSum=-1.830;QD=6.07;ReadPosRankSum=1.040;SOR=1.650	GT:AD:DP:GQ:PL	0/1:40,11:51:99:338,0,3148
EU153401.1	1986792	.	G	A	1158.77	.	AC=1;AF=0.500;AN=2;BaseQRankSum=-0.129;ClippingRankSum=0.000;DP=51;ExcessHet=3.0103;FS=0.000;MLEAC=1;MLEAF=0.500;MQ=47.15;MQRankSum=-5.119;QD=22.72;ReadPosRankSum=-0.983;SOR=0.743	GT:AD:DP:GQ:PL	0/1:22,29:51:99:1187,0,1921
EU153401.1	1986794	.	A	G	891.77	.	AC=1;AF=0.500;AN=2;BaseQRankSum=1.894;ClippingRankSum=0.000;DP=53;ExcessHet=3.0103;FS=0.000;MLEAC=1;MLEAF=0.500;MQ=47.10;MQRankSum=-4.371;QD=16.83;ReadPosRankSum=1.067;SOR=0.732	GT:AD:DP:GQ:PL	0/1:29,24:53:99:920,0,1989
EU153401.1	1986798	.	C	A	582.77	.	AC=1;AF=0.500;AN=2;BaseQRankSum=-0.708;ClippingRankSum=0.000;DP=53;ExcessHet=3.0103;FS=4.540;MLEAC=1;MLEAF=0.500;MQ=47.10;MQRankSum=-2.638;QD=11.43;ReadPosRankSum=-1.726;SOR=1.609	GT:AD:DP:GQ:PL	0/1:34,17:51:99:611,0,2212
EU153401.1	1986800	.	G	A	825.77	.	AC=1;AF=0.500;AN=2;BaseQRankSum=0.497;ClippingRankSum=0.000;DP=43;ExcessHet=3.0103;FS=0.000;MLEAC=1;MLEAF=0.500;MQ=48.10;MQRankSum=-4.794;QD=19.20;ReadPosRankSum=1.557;SOR=0.678	GT:AD:DP:GQ:PL	0/1:23,20:43:99:854,0,900
EU153401.1	1986808	.	C	T	375.77	.	AC=1;AF=0.500;AN=2;BaseQRankSum=1.116;ClippingRankSum=0.000;DP=44;ExcessHet=3.0103;FS=1.413;MLEAC=1;MLEAF=0.500;MQ=47.81;MQRankSum=-3.085;QD=8.54;ReadPosRankSum=0.608;SOR=0.341	GT:AD:DP:GQ:PL	0/1:32,12:44:99:404,0,1349
EU153401.1	1986814	.	G	T	58.77	.	AC=1;AF=0.500;AN=2;BaseQRankSum=-1.238;ClippingRankSum=0.000;DP=46;ExcessHet=3.0103;FS=1.955;MLEAC=1;MLEAF=0.500;MQ=48.41;MQRankSum=-1.185;QD=1.28;ReadPosRankSum=1.736;SOR=1.301	GT:AD:DP:GQ:PL	0/1:41,5:46:87:87,0,1706
EU153401.1	1986817	.	G	A	52.77	.	AC=1;AF=0.500;AN=2;BaseQRankSum=-2.232;ClippingRankSum=0.000;DP=48;ExcessHet=3.0103;FS=1.957;MLEAC=1;MLEAF=0.500;MQ=48.31;MQRankSum=-1.993;QD=1.10;ReadPosRankSum=-0.406;SOR=1.329	GT:AD:DP:GQ:PL	0/1:43,5:48:81:81,0,1791
EU153401.1	1986820	.	T	G	49.77	.	AC=1;AF=0.500;AN=2;BaseQRankSum=-1.853;ClippingRankSum=0.000;DP=48;ExcessHet=3.0103;FS=1.957;MLEAC=1;MLEAF=0.500;MQ=48.31;MQRankSum=-1.993;QD=1.04;ReadPosRankSum=-0.122;SOR=1.329	GT:AD:DP:GQ:PL	0/1:43,5:48:78:78,0,1833
EU153401.1	1986822	.	G	A	49.77	.	AC=1;AF=0.500;AN=2;BaseQRankSum=-1.948;ClippingRankSum=0.000;DP=49;ExcessHet=3.0103;FS=1.943;MLEAC=1;MLEAF=0.500;MQ=48.10;MQRankSum=-1.965;QD=1.02;ReadPosRankSum=0.034;SOR=1.276	GT:AD:DP:GQ:PL	0/1:44,5:49:78:78,0,1833
EU153401.1	1986825	.	G	A	39.77	.	AC=1;AF=0.500;AN=2;BaseQRankSum=-1.880;ClippingRankSum=0.000;DP=47;ExcessHet=3.0103;FS=1.969;MLEAC=1;MLEAF=0.500;MQ=48.19;MQRankSum=-2.016;QD=0.85;ReadPosRankSum=0.209;SOR=1.385	GT:AD:DP:GQ:PL	0/1:42,5:47:68:68,0,1958
EU153401.1	1986849	.	CAT	C	274.73	.	AC=1;AF=0.500;AN=2;BaseQRankSum=-0.223;ClippingRankSum=0.000;DP=47;ExcessHet=3.0103;FS=1.394;MLEAC=1;MLEAF=0.500;MQ=47.96;MQRankSum=-3.451;QD=5.97;ReadPosRankSum=-0.626;SOR=1.085	GT:AD:DP:GQ:PL	0/1:36,10:46:99:312,0,1482
EU153401.1	1986853	.	G	C	280.77	.	AC=1;AF=0.500;AN=2;BaseQRankSum=-0.226;ClippingRankSum=0.000;DP=45;ExcessHet=3.0103;FS=1.373;MLEAC=1;MLEAF=0.500;MQ=48.05;MQRankSum=-3.655;QD=6.24;SOR=1.015	GT:AD:DP:GQ:PL	0/1:35,10:45:99:309,0,1524
EU153401.1	1986863	.	AAC	A	271.73	.	AC=1;AF=0.500;AN=2;BaseQRankSum=-0.263;ClippingRankSum=0.000;DP=46;ExcessHet=3.0103;FS=1.413;MLEAC=1;MLEAF=0.500;MQ=48.02;MQRankSum=-3.625;QD=5.91;ReadPosRankSum=-0.946;SOR=1.019	GT:AD:DP:GQ:PL	0/1:36,10:46:99:309,0,1524
EU153401.1	1986864	.	A	ATG	106.73	.	AC=1;AF=0.500;AN=2;BaseQRankSum=-0.797;ClippingRankSum=0.000;DP=46;ExcessHet=3.0103;FS=1.721;MLEAC=1;MLEAF=0.500;MQ=48.02;MQRankSum=-2.328;QD=2.54;ReadPosRankSum=-0.521;SOR=1.179	GT:AD:DP:GQ:PL	0/1:36,6:42:99:144,0,1494
EU153401.1	1986865	.	CA	C	94.73	.	AC=1;AF=0.500;AN=2;BaseQRankSum=0.050;ClippingRankSum=0.000;DP=46;ExcessHet=3.0103;FS=1.771;MLEAC=1;MLEAF=0.500;MQ=48.02;MQRankSum=-1.925;QD=2.06;ReadPosRankSum=-0.702;SOR=1.282	GT:AD:DP:GQ:PL	0/1:40,6:46:99:132,0,1662
EU153401.1	1986867	.	T	TGC	286.73	.	AC=1;AF=0.500;AN=2;BaseQRankSum=0.189;ClippingRankSum=0.000;DP=46;ExcessHet=3.0103;FS=5.393;MLEAC=1;MLEAF=0.500;MQ=48.02;MQRankSum=-4.278;QD=6.83;ReadPosRankSum=-1.154;SOR=0.868	GT:AD:DP:GQ:PL	0/1:32,10:42:99:324,0,1283
EU153401.1	1986868	.	TC	T	94.73	.	AC=1;AF=0.500;AN=2;BaseQRankSum=0.165;ClippingRankSum=0.000;DP=46;ExcessHet=3.0103;FS=1.771;MLEAC=1;MLEAF=0.500;MQ=48.02;MQRankSum=-1.925;QD=2.06;SOR=1.282	GT:AD:DP:GQ:PL	0/1:40,6:46:99:132,0,1662
EU153401.1	1986873	.	G	T	728.77	.	AC=1;AF=0.500;AN=2;BaseQRankSum=0.370;ClippingRankSum=0.000;DP=42;ExcessHet=3.0103;FS=9.155;MLEAC=1;MLEAF=0.500;MQ=47.24;MQRankSum=-5.505;QD=17.35;ReadPosRankSum=-0.869;SOR=1.230	GT:AD:DP:GQ:PL	0/1:22,20:42:99:757,0,879
EU153401.1	1986878	.	A	ATCAG	220.73	.	AC=1;AF=0.500;AN=2;BaseQRankSum=-0.455;ClippingRankSum=0.000;DP=37;ExcessHet=3.0103;FS=10.268;MLEAC=1;MLEAF=0.500;MQ=48.31;MQRankSum=-3.445;QD=7.12;ReadPosRankSum=-0.898;SOR=2.564	GT:AD:DP:GQ:PL	0/1:24,7:31:99:258,0,1068
EU153401.1	1986880	.	C	T	127.77	.	AC=1;AF=0.500;AN=2;BaseQRankSum=-0.209;ClippingRankSum=0.000;DP=37;ExcessHet=3.0103;FS=4.167;MLEAC=1;MLEAF=0.500;MQ=49.13;MQRankSum=-2.393;QD=3.45;ReadPosRankSum=-0.268;SOR=1.200	GT:AD:DP:GQ:PL	0/1:31,6:37:99:156,0,1326
EU153401.1	1986881	.	A	G	40.77	.	AC=1;AF=0.500;AN=2;BaseQRankSum=0.867;ClippingRankSum=0.000;DP=37;ExcessHet=3.0103;FS=9.610;MLEAC=1;MLEAF=0.500;MQ=49.13;MQRankSum=-2.226;QD=1.10;ReadPosRankSum=0.734;SOR=3.254	GT:AD:DP:GQ:PL	0/1:33,4:37:69:69,0,1374
EU153401.1	1986883	.	T	C	40.77	.	AC=1;AF=0.500;AN=2;BaseQRankSum=0.882;ClippingRankSum=0.000;DP=36;ExcessHet=3.0103;FS=9.739;MLEAC=1;MLEAF=0.500;MQ=49.36;MQRankSum=-2.246;QD=1.13;ReadPosRankSum=0.453;SOR=3.250	GT:AD:DP:GQ:PL	0/1:32,4:36:69:69,0,1374
EU153401.1	1986894	.	A	G	169.77	.	AC=1;AF=0.500;AN=2;BaseQRankSum=1.136;ClippingRankSum=0.000;DP=39;ExcessHet=3.0103;FS=6.287;MLEAC=1;MLEAF=0.500;MQ=49.77;MQRankSum=-2.646;QD=4.35;ReadPosRankSum=0.842;SOR=1.531	GT:AD:DP:GQ:PL	0/1:32,7:39:99:198,0,1323
EU153401.1	1986898	.	C	T	166.77	.	AC=1;AF=0.500;AN=2;BaseQRankSum=1.009;ClippingRankSum=0.000;DP=39;ExcessHet=3.0103;FS=6.287;MLEAC=1;MLEAF=0.500;MQ=49.77;MQRankSum=-2.646;QD=4.28;ReadPosRankSum=1.337;SOR=1.531	GT:AD:DP:GQ:PL	0/1:32,7:39:99:195,0,1365
EU153401.1	1986899	.	T	C	277.77	.	AC=1;AF=0.500;AN=2;BaseQRankSum=1.493;ClippingRankSum=0.000;DP=40;ExcessHet=3.0103;FS=28.568;MLEAC=1;MLEAF=0.500;MQ=50.05;MQRankSum=-4.615;QD=8.42;ReadPosRankSum=0.303;SOR=4.609	GT:AD:DP:GQ:PL	0/1:24,9:33:99:306,0,981
EU153401.1	1986900	.	G	A	31.77	.	AC=1;AF=0.500;AN=2;BaseQRankSum=0.923;ClippingRankSum=0.000;DP=39;ExcessHet=3.0103;FS=13.268;MLEAC=1;MLEAF=0.500;MQ=50.10;MQRankSum=-2.392;QD=0.81;ReadPosRankSum=-0.949;SOR=3.242	GT:AD:DP:GQ:PL	0/1:35,4:39:60:60,0,1500
EU153401.1	1986901	.	T	G	31.77	.	AC=1;AF=0.500;AN=2;BaseQRankSum=0.838;ClippingRankSum=0.000;DP=39;ExcessHet=3.0103;FS=13.268;MLEAC=1;MLEAF=0.500;MQ=50.10;MQRankSum=-2.392;QD=0.81;ReadPosRankSum=-1.065;SOR=3.242	GT:AD:DP:GQ:PL	0/1:35,4:39:60:60,0,1500
EU153401.1	1986902	.	A	G	79.77	.	AC=1;AF=0.500;AN=2;BaseQRankSum=0.941;ClippingRankSum=0.000;DP=39;ExcessHet=3.0103;FS=16.947;MLEAC=1;MLEAF=0.500;MQ=50.10;MQRankSum=-2.752;QD=2.05;ReadPosRankSum=0.462;SOR=3.598	GT:AD:DP:GQ:PL	0/1:34,5:39:99:108,0,1413
EU153401.1	1986908	.	TAC	T	205.73	.	AC=1;AF=0.500;AN=2;BaseQRankSum=0.800;ClippingRankSum=0.000;DP=37;ExcessHet=3.0103;FS=3.740;MLEAC=1;MLEAF=0.500;MQ=50.98;MQRankSum=-3.080;QD=5.56;ReadPosRankSum=0.904;SOR=1.755	GT:AD:DP:GQ:PL	0/1:29,8:37:99:243,0,1278
EU153401.1	1986909	.	A	G	217.77	.	AC=1;AF=0.500;AN=2;BaseQRankSum=0.917;ClippingRankSum=0.000;DP=36;ExcessHet=3.0103;FS=28.631;MLEAC=1;MLEAF=0.500;MQ=51.06;MQRankSum=-3.650;QD=6.05;ReadPosRankSum=-0.020;SOR=4.162	GT:AD:DP:GQ:PL	0/1:29,7:36:99:246,0,1236
EU153401.1	1986911	.	G	GAA	211.73	.	AC=1;AF=0.500;AN=2;BaseQRankSum=0.846;ClippingRankSum=0.000;DP=34;ExcessHet=3.0103;FS=5.902;MLEAC=1;MLEAF=0.500;MQ=51.63;MQRankSum=-3.280;QD=6.23;ReadPosRankSum=0.630;SOR=1.863	GT:AD:DP:GQ:PL	0/1:26,8:34:99:249,0,1194
EU153401.1	1986918	.	G	A	43.77	.	AC=1;AF=0.500;AN=2;BaseQRankSum=0.694;ClippingRankSum=0.000;DP=35;ExcessHet=3.0103;FS=15.839;MLEAC=1;MLEAF=0.500;MQ=51.89;MQRankSum=-2.873;QD=1.25;ReadPosRankSum=1.038;SOR=3.232	GT:AD:DP:GQ:PL	0/1:31,4:35:72:72,0,1332
EU153401.1	1986933	.	T	C	217.77	.	AC=1;AF=0.500;AN=2;BaseQRankSum=0.800;ClippingRankSum=0.000;DP=37;ExcessHet=3.0103;FS=3.740;MLEAC=1;MLEAF=0.500;MQ=52.36;MQRankSum=-3.559;QD=5.89;ReadPosRankSum=1.717;SOR=1.755	GT:AD:DP:GQ:PL	0/1:29,8:37:99:246,0,1236
EU153401.1	1986938	.	G	A	490.77	.	AC=1;AF=0.500;AN=2;BaseQRankSum=1.456;ClippingRankSum=0.000;DP=36;ExcessHet=3.0103;FS=7.563;MLEAC=1;MLEAF=0.500;MQ=52.13;MQRankSum=-5.676;QD=13.63;ReadPosRankSum=-0.065;SOR=0.643	GT:AD:DP:GQ:PL	0/1:22,14:36:99:519,0,924
EU153401.1	1986944	.	A	G	31.77	.	AC=1;AF=0.500;AN=2;BaseQRankSum=1.042;ClippingRankSum=0.000;DP=37;ExcessHet=3.0103;FS=14.433;MLEAC=1;MLEAF=0.500;MQ=53.13;MQRankSum=-3.273;QD=0.86;ReadPosRankSum=-1.052;SOR=3.236	GT:AD:DP:GQ:PL	0/1:33,4:37:60:60,0,1499
EU153401.1	1986945	.	G	A	442.77	.	AC=1;AF=0.500;AN=2;BaseQRankSum=1.968;ClippingRankSum=0.000;DP=37;ExcessHet=3.0103;FS=2.908;MLEAC=1;MLEAF=0.500;MQ=53.13;MQRankSum=-5.808;QD=11.97;ReadPosRankSum=0.080;SOR=0.612	GT:AD:DP:GQ:PL	0/1:24,13:37:99:471,0,1010
EU153401.1	1986949	.	C	T	442.77	.	AC=1;AF=0.500;AN=2;BaseQRankSum=1.221;ClippingRankSum=0.000;DP=37;ExcessHet=3.0103;FS=1.392;MLEAC=1;MLEAF=0.500;MQ=53.62;MQRankSum=-5.839;QD=11.97;ReadPosRankSum=0.308;SOR=0.387	GT:AD:DP:GQ:PL	0/1:25,12:37:99:471,0,1010
EU153401.1	1986955	.	C	A	226.77	.	AC=1;AF=0.500;AN=2;BaseQRankSum=1.326;ClippingRankSum=0.000;DP=35;ExcessHet=3.0103;FS=3.775;MLEAC=1;MLEAF=0.500;MQ=53.39;MQRankSum=-4.038;QD=6.48;ReadPosRankSum=0.668;SOR=1.748	GT:AD:DP:GQ:PL	0/1:27,8:35:99:255,0,1110
EU153401.1	1986965	.	G	T	229.77	.	AC=1;AF=0.500;AN=2;BaseQRankSum=1.506;ClippingRankSum=0.000;DP=34;ExcessHet=3.0103;FS=6.332;MLEAC=1;MLEAF=0.500;MQ=54.00;MQRankSum=-4.469;QD=6.76;ReadPosRankSum=-0.305;SOR=1.824	GT:AD:DP:GQ:PL	0/1:26,8:34:99:258,0,1068
EU153401.1	1986973	.	C	T	229.77	.	AC=1;AF=0.500;AN=2;BaseQRankSum=1.690;ClippingRankSum=0.000;DP=33;ExcessHet=3.0103;FS=10.683;MLEAC=1;MLEAF=0.500;MQ=54.43;MQRankSum=-4.358;QD=6.96;ReadPosRankSum=-0.441;SOR=2.550	GT:AD:DP:GQ:PL	0/1:26,7:33:99:258,0,1068
EU153401.1	1986976	.	C	T	178.77	.	AC=1;AF=0.500;AN=2;BaseQRankSum=1.833;ClippingRankSum=0.000;DP=34;ExcessHet=3.0103;FS=7.574;MLEAC=1;MLEAF=0.500;MQ=55.27;MQRankSum=-4.412;QD=5.26;ReadPosRankSum=0.204;SOR=2.260	GT:AD:DP:GQ:PL	0/1:28,6:34:99:207,0,1197
EU153401.1	1986998	.	C	T	184.77	.	AC=1;AF=0.500;AN=2;BaseQRankSum=-0.276;ClippingRankSum=0.000;DP=32;ExcessHet=3.0103;FS=0.000;MLEAC=1;MLEAF=0.500;MQ=57.31;MQRankSum=-5.495;QD=5.77;ReadPosRankSum=-1.987;SOR=0.560	GT:AD:DP:GQ:PL	0/1:26,6:32:99:213,0,1113
EU153401.1	1986999	.	A	G	187.77	.	AC=1;AF=0.500;AN=2;BaseQRankSum=-0.339;ClippingRankSum=0.000;DP=32;ExcessHet=3.0103;FS=0.000;MLEAC=1;MLEAF=0.500;MQ=57.31;MQRankSum=-5.495;QD=5.87;ReadPosRankSum=-1.987;SOR=0.560	GT:AD:DP:GQ:PL	0/1:26,6:32:99:216,0,1071
EU153401.1	1987072	.	C	T	300.73	.	AC=1;AF=0.500;AN=2;BaseQRankSum=-0.236;ClippingRankSum=0.000;DP=26;ExcessHet=3.0103;FS=15.405;MLEAC=1;MLEAF=0.500;MQ=58.18;MQRankSum=0.000;QD=13.08;ReadPosRankSum=-0.217;SOR=3.236	GT:AD:DP:GQ:PL	0/1:13,10:23:99:338,0,473
EU153401.1	1987075	.	TAGGC	T	13.91	.	AC=1;AF=0.500;AN=2;BaseQRankSum=0.986;ClippingRankSum=0.000;DP=28;ExcessHet=3.0103;FS=2.341;MLEAC=1;MLEAF=0.500;MQ=58.31;MQRankSum=-5.117;QD=0.50;ReadPosRankSum=-1.544;SOR=1.061	GT:AD:DP:GQ:PL	0/1:25,3:28:51:51,0,1558
EU153401.1	1987107	.	A	G	196.77	.	AC=1;AF=0.500;AN=2;BaseQRankSum=0.000;ClippingRankSum=0.000;DP=30;ExcessHet=3.0103;FS=3.988;MLEAC=1;MLEAF=0.500;MQ=56.16;MQRankSum=-4.808;QD=6.56;ReadPosRankSum=0.247;SOR=1.579	GT:AD:DP:GQ:PL	0/1:23,7:30:99:225,0,938
EU153401.1	1987111	.	A	G	163.77	.	AC=1;AF=0.500;AN=2;BaseQRankSum=0.645;ClippingRankSum=0.000;DP=29;ExcessHet=3.0103;FS=3.873;MLEAC=1;MLEAF=0.500;MQ=56.02;MQRankSum=-4.715;QD=5.65;ReadPosRankSum=0.052;SOR=1.609	GT:AD:DP:GQ:PL	0/1:22,7:29:99:192,0,1404
EU153401.1	1987441	.	A	T	188.77	.	AC=1;AF=0.500;AN=2;BaseQRankSum=1.169;ClippingRankSum=0.000;DP=17;ExcessHet=3.0103;FS=1.913;MLEAC=1;MLEAF=0.500;MQ=60.00;MQRankSum=0.000;QD=11.10;ReadPosRankSum=0.811;SOR=0.330	GT:AD:DP:GQ:PL	0/1:11,6:17:99:217,0,397
EU153401.1	1987749	.	A	G	210.77	.	AC=1;AF=0.500;AN=2;BaseQRankSum=-0.623;ClippingRankSum=0.000;DP=15;ExcessHet=3.0103;FS=2.158;MLEAC=1;MLEAF=0.500;MQ=60.00;MQRankSum=0.000;QD=14.05;ReadPosRankSum=0.000;SOR=1.501	GT:AD:DP:GQ:PL	0/1:7,8:15:99:239,0,234
EU153401.1	1987968	.	G	C	514.77	.	AC=1;AF=0.500;AN=2;BaseQRankSum=2.159;ClippingRankSum=0.000;DP=28;ExcessHet=3.0103;FS=1.583;MLEAC=1;MLEAF=0.500;MQ=56.21;MQRankSum=-3.502;QD=18.38;ReadPosRankSum=-0.184;SOR=0.294	GT:AD:DP:GQ:PL	0/1:14,14:28:99:543,0,462
EU153401.1	1988024	.	T	G	420.77	.	AC=1;AF=0.500;AN=2;BaseQRankSum=2.253;ClippingRankSum=0.000;DP=31;ExcessHet=3.0103;FS=3.352;MLEAC=1;MLEAF=0.500;MQ=57.32;MQRankSum=-3.453;QD=13.57;ReadPosRankSum=0.503;SOR=1.609	GT:AD:DP:GQ:PL	0/1:18,13:31:99:449,0,512
EU153401.1	1988315	.	G	A	58.77	.	AC=1;AF=0.500;AN=2;BaseQRankSum=1.347;ClippingRankSum=0.000;DP=29;ExcessHet=3.0103;FS=13.752;MLEAC=1;MLEAF=0.500;MQ=55.81;MQRankSum=-3.939;QD=2.03;ReadPosRankSum=-1.511;SOR=3.238	GT:AD:DP:GQ:PL	0/1:25,4:29:87:87,0,1872
EU153401.1	1988320	.	A	G	145.77	.	AC=1;AF=0.500;AN=2;BaseQRankSum=1.564;ClippingRankSum=0.000;DP=32;ExcessHet=3.0103;FS=7.497;MLEAC=1;MLEAF=0.500;MQ=55.12;MQRankSum=-4.617;QD=4.56;ReadPosRankSum=-1.557;SOR=2.277	GT:AD:DP:GQ:PL	0/1:26,6:32:99:174,0,1871
EU153401.1	1988327	.	T	G	91.77	.	AC=1;AF=0.500;AN=2;BaseQRankSum=1.271;ClippingRankSum=0.000;DP=33;ExcessHet=3.0103;FS=13.120;MLEAC=1;MLEAF=0.500;MQ=54.72;MQRankSum=-3.682;QD=2.78;ReadPosRankSum=0.228;SOR=3.605	GT:AD:DP:GQ:PL	0/1:28,5:33:99:120,0,2149
EU153401.1	1988335	.	A	G	352.77	.	AC=1;AF=0.500;AN=2;BaseQRankSum=1.099;ClippingRankSum=0.000;DP=38;ExcessHet=3.0103;FS=26.508;MLEAC=1;MLEAF=0.500;MQ=53.62;MQRankSum=-3.713;QD=9.28;ReadPosRankSum=-1.113;SOR=4.974	GT:AD:DP:GQ:PL	0/1:27,11:38:99:381,0,1859
EU153401.1	1988341	.	C	T	151.77	.	AC=1;AF=0.500;AN=2;BaseQRankSum=1.039;ClippingRankSum=0.000;DP=28;ExcessHet=3.0103;FS=13.900;MLEAC=1;MLEAF=0.500;MQ=59.30;MQRankSum=-3.022;QD=5.42;ReadPosRankSum=0.414;SOR=3.596	GT:AD:DP:GQ:PL	0/1:23,5:28:99:180,0,990
EU153401.1	1988348	.	G	A	196.77	.	AC=1;AF=0.500;AN=2;BaseQRankSum=1.126;ClippingRankSum=0.000;DP=29;ExcessHet=3.0103;FS=17.732;MLEAC=1;MLEAF=0.500;MQ=59.32;MQRankSum=-2.757;QD=6.79;ReadPosRankSum=0.062;SOR=3.901	GT:AD:DP:GQ:PL	0/1:23,6:29:99:225,0,945
EU153401.1	1988356	.	C	T	196.77	.	AC=1;AF=0.500;AN=2;BaseQRankSum=-0.601;ClippingRankSum=0.000;DP=30;ExcessHet=3.0103;FS=10.965;MLEAC=1;MLEAF=0.500;MQ=59.34;MQRankSum=-2.551;QD=6.56;ReadPosRankSum=-0.079;SOR=2.541	GT:AD:DP:GQ:PL	0/1:23,7:30:99:225,0,945
EU153401.1	1988368	.	G	T	202.77	.	AC=1;AF=0.500;AN=2;BaseQRankSum=-0.281;ClippingRankSum=0.000;DP=28;ExcessHet=3.0103;FS=10.779;MLEAC=1;MLEAF=0.500;MQ=59.30;MQRankSum=-2.435;QD=7.24;ReadPosRankSum=0.000;SOR=2.553	GT:AD:DP:GQ:PL	0/1:21,7:28:99:231,0,861
EU153401.1	1988385	.	GT	G	238.73	.	AC=1;AF=0.500;AN=2;BaseQRankSum=-1.526;ClippingRankSum=0.000;DP=28;ExcessHet=3.0103;FS=6.805;MLEAC=1;MLEAF=0.500;MQ=59.23;MQRankSum=-2.793;QD=8.53;ReadPosRankSum=0.509;SOR=1.779	GT:AD:DP:GQ:PL	0/1:20,8:28:99:276,0,853
EU153401.1	1988388	.	A	ACC	238.73	.	AC=1;AF=0.500;AN=2;BaseQRankSum=-1.526;ClippingRankSum=0.000;DP=28;ExcessHet=3.0103;FS=6.805;MLEAC=1;MLEAF=0.500;MQ=59.23;MQRankSum=-2.793;QD=8.53;SOR=1.779	GT:AD:DP:GQ:PL	0/1:20,8:28:99:276,0,853
EU153401.1	1988398	.	C	T	253.77	.	AC=1;AF=0.500;AN=2;BaseQRankSum=-3.071;ClippingRankSum=0.000;DP=25;ExcessHet=3.0103;FS=10.139;MLEAC=1;MLEAF=0.500;MQ=59.13;MQRankSum=-2.579;QD=10.15;ReadPosRankSum=0.466;SOR=1.755	GT:AD:DP:GQ:PL	0/1:17,8:25:99:282,0,769
EU153401.1	1988412	.	A	C	256.77	.	AC=1;AF=0.500;AN=2;BaseQRankSum=-1.394;ClippingRankSum=0.000;DP=25;ExcessHet=3.0103;FS=6.956;MLEAC=1;MLEAF=0.500;MQ=59.10;MQRankSum=-2.579;QD=10.27;ReadPosRankSum=1.224;SOR=1.787	GT:AD:DP:GQ:PL	0/1:17,8:25:99:285,0,802
EU153401.1	1988418	.	TTGC	T	285.73	.	AC=1;AF=0.500;AN=2;BaseQRankSum=-0.711;ClippingRankSum=0.000;DP=24;ExcessHet=3.0103;FS=6.761;MLEAC=1;MLEAF=0.500;MQ=59.07;MQRankSum=-2.503;QD=11.91;ReadPosRankSum=1.440;SOR=1.806	GT:AD:DP:GQ:PL	0/1:16,8:24:99:323,0,878
EU153401.1	1988426	.	G	T	348.77	.	AC=1;AF=0.500;AN=2;BaseQRankSum=-2.857;ClippingRankSum=0.000;DP=24;ExcessHet=3.0103;FS=1.569;MLEAC=1;MLEAF=0.500;MQ=58.21;MQRankSum=-2.845;QD=14.53;ReadPosRankSum=-1.828;SOR=1.085	GT:AD:DP:GQ:PL	0/1:14,10:24:99:377,0,707
EU153401.1	1988448	.	G	A	253.77	.	AC=1;AF=0.500;AN=2;BaseQRankSum=-0.844;ClippingRankSum=0.000;DP=26;ExcessHet=3.0103;FS=0.000;MLEAC=1;MLEAF=0.500;MQ=56.24;MQRankSum=-1.617;QD=9.76;ReadPosRankSum=1.389;SOR=0.512	GT:AD:DP:GQ:PL	0/1:18,8:26:99:282,0,919
EU153401.1	1988450	.	C	CG	244.73	.	AC=1;AF=0.500;AN=2;BaseQRankSum=-0.844;ClippingRankSum=0.000;DP=26;ExcessHet=3.0103;FS=0.000;MLEAC=1;MLEAF=0.500;MQ=56.24;MQRankSum=-1.617;QD=9.41;ReadPosRankSum=1.362;SOR=0.512	GT:AD:DP:GQ:PL	0/1:18,8:26:99:282,0,919
EU153401.1	1988451	.	A	G	259.73	.	AC=1;AF=0.500;AN=2;BaseQRankSum=-1.705;ClippingRankSum=0.000;DP=26;ExcessHet=3.0103;FS=1.885;MLEAC=1;MLEAF=0.500;MQ=56.24;MQRankSum=-2.991;QD=12.37;ReadPosRankSum=0.540;SOR=0.269	GT:AD:DP:GQ:PL	0/1:13,8:21:99:297,0,709
EU153401.1	1988467	.	T	A	184.77	.	AC=1;AF=0.500;AN=2;BaseQRankSum=-0.057;ClippingRankSum=0.000;DP=33;ExcessHet=3.0103;FS=1.624;MLEAC=1;MLEAF=0.500;MQ=57.02;MQRankSum=-1.890;QD=5.60;ReadPosRankSum=0.044;SOR=0.839	GT:AD:DP:GQ:PL	0/1:26,7:33:99:213,0,1292
EU153401.1	1988473	.	CCATT	C	214.73	.	AC=1;AF=0.500;AN=2;BaseQRankSum=0.960;ClippingRankSum=0.000;DP=36;ExcessHet=3.0103;FS=1.608;MLEAC=1;MLEAF=0.500;MQ=57.28;MQRankSum=-1.773;QD=5.96;ReadPosRankSum=0.138;SOR=1.104	GT:AD:DP:GQ:PL	0/1:28,8:36:99:252,0,1339
EU153401.1	1988478	.	A	AGGC	217.73	.	AC=1;AF=0.500;AN=2;BaseQRankSum=-0.674;ClippingRankSum=0.000;DP=33;ExcessHet=3.0103;FS=1.624;MLEAC=1;MLEAF=0.500;MQ=57.12;MQRankSum=-1.730;QD=6.60;ReadPosRankSum=0.105;SOR=1.135	GT:AD:DP:GQ:PL	0/1:25,8:33:99:255,0,1297
EU153401.1	1988487	.	TC	T	159.73	.	AC=1;AF=0.500;AN=2;BaseQRankSum=1.106;ClippingRankSum=0.000;DP=34;ExcessHet=3.0103;FS=3.921;MLEAC=1;MLEAF=0.500;MQ=57.20;MQRankSum=-1.983;QD=4.70;ReadPosRankSum=0.064;SOR=1.583	GT:AD:DP:GQ:PL	0/1:27,7:34:99:197,0,1297
EU153401.1	1988492	.	C	T	306.77	.	AC=1;AF=0.500;AN=2;BaseQRankSum=0.000;ClippingRankSum=0.000;DP=36;ExcessHet=3.0103;FS=0.000;MLEAC=1;MLEAF=0.500;MQ=56.75;MQRankSum=-2.329;QD=8.52;ReadPosRankSum=-0.184;SOR=0.838	GT:AD:DP:GQ:PL	0/1:27,9:36:99:335,0,1331
EU153401.1	1988497	.	G	C	166.77	.	AC=1;AF=0.500;AN=2;BaseQRankSum=1.117;ClippingRankSum=0.000;DP=40;ExcessHet=3.0103;FS=10.232;MLEAC=1;MLEAF=0.500;MQ=55.72;MQRankSum=-2.194;QD=4.17;ReadPosRankSum=0.324;SOR=2.562	GT:AD:DP:GQ:PL	0/1:33,7:40:99:195,0,1506
EU153401.1	1988499	.	T	A	367.77	.	AC=1;AF=0.500;AN=2;BaseQRankSum=-0.880;ClippingRankSum=0.000;DP=40;ExcessHet=3.0103;FS=5.073;MLEAC=1;MLEAF=0.500;MQ=55.72;MQRankSum=-3.240;QD=9.19;ReadPosRankSum=-2.153;SOR=1.388	GT:AD:DP:GQ:PL	0/1:28,12:40:99:396,0,1326
EU153401.1	1988544	.	A	T	247.77	.	AC=1;AF=0.500;AN=2;BaseQRankSum=0.452;ClippingRankSum=0.000;DP=30;ExcessHet=3.0103;FS=6.306;MLEAC=1;MLEAF=0.500;MQ=57.54;MQRankSum=1.832;QD=8.54;ReadPosRankSum=0.688;SOR=2.093	GT:AD:DP:GQ:PL	0/1:20,9:29:99:276,0,712
EU153401.1	1988550	.	G	C	109.77	.	AC=1;AF=0.500;AN=2;BaseQRankSum=-0.930;ClippingRankSum=0.000;DP=29;ExcessHet=3.0103;FS=8.873;MLEAC=1;MLEAF=0.500;MQ=57.73;MQRankSum=-4.575;QD=3.79;ReadPosRankSum=-1.162;SOR=1.876	GT:AD:DP:GQ:PL	0/1:24,5:29:99:138,0,1225
EU153401.1	1988551	.	G	A	109.77	.	AC=1;AF=0.500;AN=2;BaseQRankSum=-1.054;ClippingRankSum=0.000;DP=28;ExcessHet=3.0103;FS=8.759;MLEAC=1;MLEAF=0.500;MQ=57.65;MQRankSum=-4.485;QD=3.92;ReadPosRankSum=-1.429;SOR=1.882	GT:AD:DP:GQ:PL	0/1:23,5:28:99:138,0,1225
EU153401.1	1988558	.	A	G	64.77	.	AC=1;AF=0.500;AN=2;BaseQRankSum=0.795;ClippingRankSum=0.000;DP=28;ExcessHet=3.0103;FS=14.569;MLEAC=1;MLEAF=0.500;MQ=58.29;MQRankSum=-4.340;QD=2.31;ReadPosRankSum=-0.335;SOR=3.234	GT:AD:DP:GQ:PL	0/1:24,4:28:93:93,0,1287
EU153401.1	1988566	.	G	C	58.77	.	AC=1;AF=0.500;AN=2;BaseQRankSum=0.989;ClippingRankSum=0.000;DP=30;ExcessHet=3.0103;FS=15.835;MLEAC=1;MLEAF=0.500;MQ=58.40;MQRankSum=-4.510;QD=1.96;ReadPosRankSum=-0.560;SOR=3.231	GT:AD:DP:GQ:PL	0/1:26,4:30:87:87,0,1371
EU153401.1	1988578	.	T	C	22.79	.	AC=1;AF=0.500;AN=2;BaseQRankSum=0.796;ClippingRankSum=0.000;DP=28;ExcessHet=3.0103;FS=11.729;MLEAC=1;MLEAF=0.500;MQ=58.85;MQRankSum=-4.074;QD=0.81;ReadPosRankSum=-0.409;SOR=2.794	GT:AD:DP:GQ:PL	0/1:25,3:28:51:51,0,1290
EU153401.1	1988788	.	T	G	28.77	.	AC=1;AF=0.500;AN=2;BaseQRankSum=1.366;ClippingRankSum=0.000;DP=42;ExcessHet=3.0103;FS=5.382;MLEAC=1;MLEAF=0.500;MQ=57.99;MQRankSum=-6.273;QD=0.70;ReadPosRankSum=-2.155;SOR=1.479	GT:AD:DP:GQ:PL	0/1:37,4:41:57:57,0,1540
EU153401.1	1988790	.	A	G	25.78	.	AC=1;AF=0.500;AN=2;BaseQRankSum=1.391;ClippingRankSum=0.000;DP=41;ExcessHet=3.0103;FS=5.316;MLEAC=1;MLEAF=0.500;MQ=57.94;MQRankSum=-6.192;QD=0.64;ReadPosRankSum=-2.143;SOR=1.487	GT:AD:DP:GQ:PL	0/1:36,4:40:54:54,0,1582
EU153401.1	1988795	.	G	A	31.77	.	AC=1;AF=0.500;AN=2;BaseQRankSum=1.555;ClippingRankSum=0.000;DP=41;ExcessHet=3.0103;FS=5.316;MLEAC=1;MLEAF=0.500;MQ=57.94;MQRankSum=-6.192;QD=0.79;ReadPosRankSum=-1.895;SOR=1.487	GT:AD:DP:GQ:PL	0/1:36,4:40:60:60,0,1500
EU153401.1	1988796	.	C	T	31.77	.	AC=1;AF=0.500;AN=2;BaseQRankSum=1.418;ClippingRankSum=0.000;DP=40;ExcessHet=3.0103;FS=5.431;MLEAC=1;MLEAF=0.500;MQ=57.88;MQRankSum=-6.110;QD=0.81;ReadPosRankSum=-1.991;SOR=1.475	GT:AD:DP:GQ:PL	0/1:35,4:39:60:60,0,1500
EU153401.1	1988799	.	C	T	34.77	.	AC=1;AF=0.500;AN=2;BaseQRankSum=1.493;ClippingRankSum=0.000;DP=40;ExcessHet=3.0103;FS=5.431;MLEAC=1;MLEAF=0.500;MQ=57.88;MQRankSum=-6.110;QD=0.89;ReadPosRankSum=-1.783;SOR=1.475	GT:AD:DP:GQ:PL	0/1:35,4:39:63:63,0,1458
EU153401.1	1988800	.	C	G	34.77	.	AC=1;AF=0.500;AN=2;BaseQRankSum=1.418;ClippingRankSum=0.000;DP=40;ExcessHet=3.0103;FS=5.431;MLEAC=1;MLEAF=0.500;MQ=57.88;MQRankSum=-6.110;QD=0.89;ReadPosRankSum=-1.621;SOR=1.475	GT:AD:DP:GQ:PL	0/1:35,4:39:63:63,0,1458
EU153401.1	1988810	.	G	A	40.77	.	AC=1;AF=0.500;AN=2;BaseQRankSum=1.303;ClippingRankSum=0.000;DP=38;ExcessHet=3.0103;FS=5.482;MLEAC=1;MLEAF=0.500;MQ=57.77;MQRankSum=-5.944;QD=1.10;ReadPosRankSum=-0.588;SOR=1.470	GT:AD:DP:GQ:PL	0/1:33,4:37:69:69,0,1374
EU153401.1	1988825	.	G	T	80.77	.	AC=1;AF=0.500;AN=2;BaseQRankSum=1.277;ClippingRankSum=0.000;DP=39;ExcessHet=3.0103;FS=8.405;MLEAC=1;MLEAF=0.500;MQ=57.05;MQRankSum=-5.946;QD=2.18;ReadPosRankSum=1.279;SOR=1.892	GT:AD:DP:GQ:PL	0/1:32,5:37:99:109,0,1162
EU153401.1	1988840	.	A	G	220.77	.	AC=1;AF=0.500;AN=2;BaseQRankSum=0.553;ClippingRankSum=0.000;DP=39;ExcessHet=3.0103;FS=10.749;MLEAC=1;MLEAF=0.500;MQ=56.03;MQRankSum=-5.850;QD=6.13;ReadPosRankSum=0.065;SOR=1.441	GT:AD:DP:GQ:PL	0/1:29,7:36:99:249,0,1164
EU153401.1	1988846	.	C	T	297.77	.	AC=1;AF=0.500;AN=2;BaseQRankSum=0.786;ClippingRankSum=0.000;DP=41;ExcessHet=3.0103;FS=10.494;MLEAC=1;MLEAF=0.500;MQ=54.93;MQRankSum=-4.753;QD=7.84;ReadPosRankSum=0.888;SOR=1.447	GT:AD:DP:GQ:PL	0/1:31,7:38:99:326,0,1272
EU153401.1	1988850	.	A	G	387.77	.	AC=1;AF=0.500;AN=2;BaseQRankSum=-0.552;ClippingRankSum=0.000;DP=43;ExcessHet=3.0103;FS=7.803;MLEAC=1;MLEAF=0.500;MQ=55.15;MQRankSum=-5.419;QD=9.69;ReadPosRankSum=-1.341;SOR=0.707	GT:AD:DP:GQ:PL	0/1:28,12:40:99:416,0,1162
EU153401.1	1988879	.	A	T	16.86	.	AC=1;AF=0.500;AN=2;BaseQRankSum=-1.525;ClippingRankSum=0.000;DP=29;ExcessHet=3.0103;FS=10.017;MLEAC=1;MLEAF=0.500;MQ=58.17;MQRankSum=-5.214;QD=0.58;ReadPosRankSum=-1.542;SOR=2.807	GT:AD:DP:GQ:PL	0/1:26,3:29:45:45,0,2357
EU153401.1	1989225	.	G	C	963.77	.	AC=2;AF=1.00;AN=2;DP=26;ExcessHet=3.0103;FS=0.000;MLEAC=2;MLEAF=1.00;MQ=60.00;QD=32.08;SOR=0.846	GT:AD:DP:GQ:PL	1/1:0,26:26:78:992,78,0
EU153401.1	1989374	.	C	A	25.78	.	AC=1;AF=0.500;AN=2;BaseQRankSum=0.926;ClippingRankSum=0.000;DP=41;ExcessHet=3.0103;FS=6.332;MLEAC=1;MLEAF=0.500;MQ=57.54;MQRankSum=-4.918;QD=0.64;ReadPosRankSum=0.983;SOR=2.827	GT:AD:DP:GQ:PL	0/1:37,3:40:54:54,0,1584
EU153401.1	1989375	.	C	A	115.77	.	AC=1;AF=0.500;AN=2;BaseQRankSum=1.381;ClippingRankSum=0.000;DP=41;ExcessHet=3.0103;FS=0.000;MLEAC=1;MLEAF=0.500;MQ=57.54;MQRankSum=-6.196;QD=2.89;ReadPosRankSum=1.371;SOR=0.954	GT:AD:DP:GQ:PL	0/1:35,5:40:99:144,0,1494
EU153401.1	1989386	.	C	T	160.77	.	AC=1;AF=0.500;AN=2;BaseQRankSum=-0.135;ClippingRankSum=0.000;DP=42;ExcessHet=3.0103;FS=0.000;MLEAC=1;MLEAF=0.500;MQ=57.60;MQRankSum=-5.154;QD=3.92;ReadPosRankSum=-0.792;SOR=0.811	GT:AD:DP:GQ:PL	0/1:34,7:41:99:189,0,1449
EU153401.1	1989387	.	T	C	160.77	.	AC=1;AF=0.500;AN=2;BaseQRankSum=-0.256;ClippingRankSum=0.000;DP=42;ExcessHet=3.0103;FS=0.000;MLEAC=1;MLEAF=0.500;MQ=57.60;MQRankSum=-5.154;QD=3.92;ReadPosRankSum=-0.867;SOR=0.811	GT:AD:DP:GQ:PL	0/1:34,7:41:99:189,0,1449
EU153401.1	1989407	.	T	C	154.77	.	AC=1;AF=0.500;AN=2;BaseQRankSum=0.310;ClippingRankSum=0.000;DP=43;ExcessHet=3.0103;FS=0.000;MLEAC=1;MLEAF=0.500;MQ=57.66;MQRankSum=-5.223;QD=3.68;ReadPosRankSum=-1.853;SOR=0.876	GT:AD:DP:GQ:PL	0/1:35,7:42:99:183,0,1533
EU153401.1	1989416	.	T	C	67.77	.	AC=1;AF=0.500;AN=2;BaseQRankSum=-0.113;ClippingRankSum=0.000;DP=44;ExcessHet=3.0103;FS=4.623;MLEAC=1;MLEAF=0.500;MQ=57.71;MQRankSum=-3.711;QD=1.58;ReadPosRankSum=-0.664;SOR=1.956	GT:AD:DP:GQ:PL	0/1:38,5:43:96:96,0,1580
EU153401.1	1989425	.	T	C	196.77	.	AC=1;AF=0.500;AN=2;BaseQRankSum=0.962;ClippingRankSum=0.000;DP=46;ExcessHet=3.0103;FS=1.552;MLEAC=1;MLEAF=0.500;MQ=57.82;MQRankSum=-5.008;QD=4.37;ReadPosRankSum=-2.153;SOR=1.148	GT:AD:DP:GQ:PL	0/1:37,8:45:99:225,0,1530
EU153401.1	1989431	.	T	G	118.77	.	AC=1;AF=0.500;AN=2;BaseQRankSum=0.067;ClippingRankSum=0.000;DP=42;ExcessHet=3.0103;FS=7.194;MLEAC=1;MLEAF=0.500;MQ=58.39;MQRankSum=-4.251;QD=2.90;ReadPosRankSum=-1.476;SOR=2.292	GT:AD:DP:GQ:PL	0/1:35,6:41:99:147,0,1445
EU153401.1	1989472	.	G	T	11.12	.	AC=1;AF=0.500;AN=2;BaseQRankSum=1.326;ClippingRankSum=0.000;DP=33;ExcessHet=3.0103;FS=2.455;MLEAC=1;MLEAF=0.500;MQ=59.49;MQRankSum=0.000;QD=0.35;ReadPosRankSum=1.553;SOR=1.019	GT:AD:DP:GQ:PL	0/1:29,3:32:39:39,0,1209
EU153401.1	1989473	.	T	G	11.12	.	AC=1;AF=0.500;AN=2;BaseQRankSum=1.278;ClippingRankSum=0.000;DP=32;ExcessHet=3.0103;FS=2.393;MLEAC=1;MLEAF=0.500;MQ=59.48;MQRankSum=0.000;QD=0.36;ReadPosRankSum=1.438;SOR=1.042	GT:AD:DP:GQ:PL	0/1:28,3:31:39:39,0,1209
EU153401.1	1989492	.	C	T	22.79	.	AC=1;AF=0.500;AN=2;BaseQRankSum=-0.587;ClippingRankSum=0.000;DP=26;ExcessHet=3.0103;FS=6.668;MLEAC=1;MLEAF=0.500;MQ=60.00;MQRankSum=0.000;QD=0.88;ReadPosRankSum=0.963;SOR=0.876	GT:AD:DP:GQ:PL	0/1:23,3:26:51:51,0,1041
EU153401.1	1989502	.	A	C	40.77	.	AC=1;AF=0.500;AN=2;BaseQRankSum=-2.384;ClippingRankSum=0.000;DP=22;ExcessHet=3.0103;FS=6.435;MLEAC=1;MLEAF=0.500;MQ=60.00;MQRankSum=0.000;QD=1.85;ReadPosRankSum=-0.239;SOR=0.880	GT:AD:DP:GQ:PL	0/1:19,3:22:69:69,0,787
EU153401.1	1989505	.	C	T	40.77	.	AC=1;AF=0.500;AN=2;BaseQRankSum=-1.282;ClippingRankSum=0.000;DP=21;ExcessHet=3.0103;FS=7.347;MLEAC=1;MLEAF=0.500;MQ=60.00;MQRankSum=0.000;QD=1.94;ReadPosRankSum=-0.603;SOR=0.859	GT:AD:DP:GQ:PL	0/1:18,3:21:69:69,0,787
EU153401.1	1989517	.	T	C	37.77	.	AC=1;AF=0.500;AN=2;BaseQRankSum=-3.551;ClippingRankSum=0.000;DP=22;ExcessHet=3.0103;FS=2.643;MLEAC=1;MLEAF=0.500;MQ=60.00;MQRankSum=0.000;QD=1.72;ReadPosRankSum=-0.957;SOR=0.966	GT:AD:DP:GQ:PL	0/1:19,3:22:66:66,0,830
EU153401.1	1989569	.	G	A	871.77	.	AC=2;AF=1.00;AN=2;DP=21;ExcessHet=3.0103;FS=0.000;MLEAC=2;MLEAF=1.00;MQ=60.00;QD=32.46;SOR=0.990	GT:AD:DP:GQ:PL	1/1:0,21:21:63:900,63,0
EU153401.1	1989647	.	C	G	256.77	.	AC=1;AF=0.500;AN=2;BaseQRankSum=0.912;ClippingRankSum=0.000;DP=24;ExcessHet=3.0103;FS=1.685;MLEAC=1;MLEAF=0.500;MQ=60.00;MQRankSum=0.000;QD=10.70;ReadPosRankSum=-1.175;SOR=1.230	GT:AD:DP:GQ:PL	0/1:15,9:24:99:285,0,479
EU153401.1	1989726	.	G	A	359.77	.	AC=1;AF=0.500;AN=2;BaseQRankSum=-0.768;ClippingRankSum=0.000;DP=23;ExcessHet=3.0103;FS=3.834;MLEAC=1;MLEAF=0.500;MQ=60.00;MQRankSum=0.000;QD=15.64;ReadPosRankSum=-1.196;SOR=1.380	GT:AD:DP:GQ:PL	0/1:11,12:23:99:388,0,383
EU153401.1	1989757	.	T	A	786.77	.	AC=2;AF=1.00;AN=2;DP=22;ExcessHet=3.0103;FS=0.000;MLEAC=2;MLEAF=1.00;MQ=60.00;QD=30.95;SOR=0.874	GT:AD:DP:GQ:PL	1/1:0,22:22:66:815,66,0
EU153401.1	1989813	.	G	A	896.77	.	AC=2;AF=1.00;AN=2;DP=33;ExcessHet=3.0103;FS=0.000;MLEAC=2;MLEAF=1.00;MQ=52.69;QD=30.96;SOR=0.784	GT:AD:DP:GQ:PL	1/1:0,21:21:63:925,63,0
EU153401.1	1989828	.	A	C	999.77	.	AC=1;AF=0.500;AN=2;BaseQRankSum=-1.292;ClippingRankSum=0.000;DP=47;ExcessHet=3.0103;FS=5.780;MLEAC=1;MLEAF=0.500;MQ=49.02;MQRankSum=5.750;QD=28.56;ReadPosRankSum=3.564;SOR=0.595	GT:AD:DP:GQ:PL	0/1:10,25:35:99:1028,0,199
EU153401.1	1989890	.	C	CAG	562.73	.	AC=1;AF=0.500;AN=2;BaseQRankSum=-0.783;ClippingRankSum=0.000;DP=27;ExcessHet=3.0103;FS=0.000;MLEAC=1;MLEAF=0.500;MQ=56.51;MQRankSum=0.000;QD=25.58;ReadPosRankSum=-0.479;SOR=0.582	GT:AD:DP:GQ:PL	0/1:3,19:22:44:600,0,44
EU153401.1	1990595	.	ATATC	A	400.73	.	AC=1;AF=0.500;AN=2;BaseQRankSum=0.000;ClippingRankSum=0.000;DP=19;ExcessHet=3.0103;FS=0.000;MLEAC=1;MLEAF=0.500;MQ=54.31;MQRankSum=1.851;QD=21.09;ReadPosRankSum=-0.124;SOR=0.473	GT:AD:DP:GQ:PL	0/1:8,11:19:99:438,0,303
EU153401.1	1990698	.	T	C	822.77	.	AC=2;AF=1.00;AN=2;DP=19;ExcessHet=3.0103;FS=0.000;MLEAC=2;MLEAF=1.00;MQ=44.57;QD=28.39;SOR=1.022	GT:AD:DP:GQ:PL	1/1:0,19:19:57:851,57,0
EU153401.1	1990815	.	G	C	469.77	.	AC=1;AF=0.500;AN=2;BaseQRankSum=0.277;ClippingRankSum=0.000;DP=26;ExcessHet=3.0103;FS=1.598;MLEAC=1;MLEAF=0.500;MQ=59.10;MQRankSum=-0.744;QD=18.07;ReadPosRankSum=-0.612;SOR=1.021	GT:AD:DP:GQ:PL	0/1:11,15:26:99:498,0,323
EU153401.1	1991454	.	G	A	350.77	.	AC=1;AF=0.500;AN=2;BaseQRankSum=-1.497;ClippingRankSum=0.000;DP=19;ExcessHet=3.0103;FS=0.000;MLEAC=1;MLEAF=0.500;MQ=60.00;MQRankSum=0.000;QD=18.46;ReadPosRankSum=-1.571;SOR=1.179	GT:AD:DP:GQ:PL	0/1:8,11:19:99:379,0,301
EU153401.1	1991662	.	A	G	167.77	.	AC=1;AF=0.500;AN=2;BaseQRankSum=1.267;ClippingRankSum=0.000;DP=16;ExcessHet=3.0103;FS=2.158;MLEAC=1;MLEAF=0.500;MQ=60.00;MQRankSum=0.000;QD=10.49;ReadPosRankSum=-0.232;SOR=1.190	GT:AD:DP:GQ:PL	0/1:10,6:16:99:196,0,319
EU153401.1	1992439	.	A	AT	160.73	.	AC=1;AF=0.500;AN=2;BaseQRankSum=-0.312;ClippingRankSum=0.000;DP=16;ExcessHet=3.0103;FS=2.081;MLEAC=1;MLEAF=0.500;MQ=60.00;MQRankSum=0.000;QD=10.72;ReadPosRankSum=0.514;SOR=1.061	GT:AD:DP:GQ:PL	0/1:7,8:15:99:198,0,168
EU153401.1	1992961	.	G	C	150.77	.	AC=1;AF=0.500;AN=2;BaseQRankSum=1.142;ClippingRankSum=0.000;DP=15;ExcessHet=3.0103;FS=0.000;MLEAC=1;MLEAF=0.500;MQ=60.00;MQRankSum=0.000;QD=10.05;ReadPosRankSum=0.088;SOR=0.646	GT:AD:DP:GQ:PL	0/1:10,5:15:99:179,0,362
EU153401.1	1993027	.	TC	T	535.73	.	AC=2;AF=1.00;AN=2;DP=18;ExcessHet=3.0103;FS=0.000;MLEAC=2;MLEAF=1.00;MQ=59.78;QD=29.76;SOR=0.914	GT:AD:DP:GQ:PL	1/1:0,18:18:54:573,54,0
EU153401.1	1993204	.	A	G	108.73	.	AC=1;AF=0.500;AN=2;BaseQRankSum=0.579;ClippingRankSum=0.000;DP=62;ExcessHet=3.0103;FS=3.544;MLEAC=1;MLEAF=0.500;MQ=49.00;MQRankSum=-3.323;QD=1.81;ReadPosRankSum=1.327;SOR=1.439	GT:AD:DP:GQ:PL	0/1:53,7:60:99:146,0,2568
EU153401.1	1993210	.	G	GA	15.85	.	AC=1;AF=0.500;AN=2;BaseQRankSum=1.163;ClippingRankSum=0.000;DP=62;ExcessHet=3.0103;FS=11.491;MLEAC=1;MLEAF=0.500;MQ=49.35;MQRankSum=0.150;QD=0.28;ReadPosRankSum=-0.508;SOR=3.245	GT:AD:DP:GQ:PL	0/1:51,5:56:53:53,0,2388
EU153401.1	1993212	.	A	T	563.73	.	AC=1;AF=0.500;AN=2;BaseQRankSum=1.801;ClippingRankSum=0.000;DP=63;ExcessHet=3.0103;FS=2.568;MLEAC=1;MLEAF=0.500;MQ=48.61;MQRankSum=-3.697;QD=9.55;ReadPosRankSum=1.354;SOR=1.234	GT:AD:DP:GQ:PL	0/1:41,18:59:99:601,0,1925
EU153401.1	1993217	.	G	A	509.73	.	AC=1;AF=0.500;AN=2;BaseQRankSum=1.285;ClippingRankSum=0.000;DP=60;ExcessHet=3.0103;FS=9.503;MLEAC=1;MLEAF=0.500;MQ=47.96;MQRankSum=-3.662;QD=10.85;ReadPosRankSum=-0.708;SOR=1.144	GT:AD:DP:GQ:PL	0/1:30,17:47:99:547,0,1552
EU153401.1	1993221	.	T	G	1089.73	.	AC=1;AF=0.500;AN=2;BaseQRankSum=0.103;ClippingRankSum=0.000;DP=60;ExcessHet=3.0103;FS=2.302;MLEAC=1;MLEAF=0.500;MQ=47.95;MQRankSum=-5.326;QD=19.46;ReadPosRankSum=-0.609;SOR=0.412	GT:AD:DP:GQ:PL	0/1:26,30:56:99:1127,0,1355
EU153401.1	1993229	.	G	T	30.77	.	AC=1;AF=0.500;AN=2;BaseQRankSum=-2.050;ClippingRankSum=0.000;DP=80;ExcessHet=3.0103;FS=0.000;MLEAC=1;MLEAF=0.500;MQ=45.18;MQRankSum=3.264;QD=0.38;ReadPosRankSum=1.355;SOR=0.661	GT:AD:DP:GQ:PL	0/1:71,9:80:59:59,0,3314
EU153401.1	1993253	.	T	C	1498.73	.	AC=1;AF=0.500;AN=2;BaseQRankSum=-0.242;ClippingRankSum=0.000;DP=120;ExcessHet=3.0103;FS=1.880;MLEAC=1;MLEAF=0.500;MQ=43.09;MQRankSum=0.326;QD=13.38;ReadPosRankSum=2.480;SOR=1.020	GT:AD:DP:GQ:PL	0/1:66,46:112:99:1536,0,1967
EU153401.1	1993290	.	A	AT	2761.73	.	AC=2;AF=1.00;AN=2;BaseQRankSum=-0.791;ClippingRankSum=0.000;DP=87;ExcessHet=3.0103;FS=3.773;MLEAC=2;MLEAF=1.00;MQ=40.13;MQRankSum=-3.014;QD=25.68;ReadPosRankSum=-1.370;SOR=0.516	GT:AD:DP:GQ:PL	1/1:6,71:77:38:2799,38,0
EU153401.1	1993303	.	TTCATACTAAAAAAAAAGAAAATGATGGCA	T	851.73	.	AC=1;AF=0.500;AN=2;BaseQRankSum=-1.069;ClippingRankSum=0.000;DP=40;ExcessHet=3.0103;FS=9.774;MLEAC=1;MLEAF=0.500;MQ=46.27;MQRankSum=-3.014;QD=21.84;ReadPosRankSum=-4.152;SOR=0.916	GT:AD:DP:GQ:PL	0/1:16,23:39:99:889,0,741
EU153401.1	1993308	.	AC	A	274.73	.	AC=1;AF=0.500;AN=2;BaseQRankSum=-1.282;ClippingRankSum=0.000;DP=16;ExcessHet=3.0103;FS=11.139;MLEAC=1;MLEAF=0.500;MQ=49.67;MQRankSum=3.195;QD=18.32;ReadPosRankSum=2.123;SOR=0.019	GT:AD:DP:GQ:PL	0/1:8,7:15:99:312,0,337
EU153401.1	1993311	.	A	T	283.77	.	AC=1;AF=0.500;AN=2;BaseQRankSum=-1.645;ClippingRankSum=0.000;DP=17;ExcessHet=3.0103;FS=6.990;MLEAC=1;MLEAF=0.500;MQ=50.33;MQRankSum=3.361;QD=17.74;ReadPosRankSum=0.282;SOR=0.027	GT:AD:DP:GQ:PL	0/1:8,8:16:99:312,0,337
EU153401.1	1993330	.	G	A	206.77	.	AC=1;AF=0.500;AN=2;BaseQRankSum=-0.639;ClippingRankSum=0.000;DP=15;ExcessHet=3.0103;FS=9.249;MLEAC=1;MLEAF=0.500;MQ=56.43;MQRankSum=1.949;QD=13.78;ReadPosRankSum=2.973;SOR=0.486	GT:AD:DP:GQ:PL	0/1:8,7:15:99:235,0,295
EU153401.1	1993358	.	TA	T	234.73	.	AC=1;AF=0.500;AN=2;BaseQRankSum=1.559;ClippingRankSum=0.000;DP=14;ExcessHet=3.0103;FS=5.756;MLEAC=1;MLEAF=0.500;MQ=60.00;MQRankSum=0.000;QD=16.77;ReadPosRankSum=0.691;SOR=0.497	GT:AD:DP:GQ:PL	0/1:7,7:14:99:272,0,274
EU153401.1	1993383	.	C	T	315.77	.	AC=1;AF=0.500;AN=2;BaseQRankSum=-0.073;ClippingRankSum=0.000;DP=20;ExcessHet=3.0103;FS=0.000;MLEAC=1;MLEAF=0.500;MQ=56.45;MQRankSum=1.713;QD=15.79;ReadPosRankSum=0.000;SOR=0.722	GT:AD:DP:GQ:PL	0/1:11,9:20:99:344,0,400
EU153401.1	1993392	.	C	G	791.77	.	AC=2;AF=1.00;AN=2;DP=19;ExcessHet=3.0103;FS=0.000;MLEAC=2;MLEAF=1.00;MQ=60.00;QD=28.89;SOR=0.793	GT:AD:DP:GQ:PL	1/1:0,19:19:57:820,57,0
EU153401.1	1993499	.	C	T	271.77	.	AC=1;AF=0.500;AN=2;BaseQRankSum=-0.261;ClippingRankSum=0.000;DP=21;ExcessHet=3.0103;FS=7.991;MLEAC=1;MLEAF=0.500;MQ=60.00;MQRankSum=0.000;QD=12.94;ReadPosRankSum=-0.070;SOR=3.056	GT:AD:DP:GQ:PL	0/1:12,9:21:99:300,0,434
EU153401.1	1993602	.	C	G	822.77	.	AC=2;AF=1.00;AN=2;DP=19;ExcessHet=3.0103;FS=0.000;MLEAC=2;MLEAF=1.00;MQ=60.00;QD=30.19;SOR=1.022	GT:AD:DP:GQ:PL	1/1:0,19:19:57:851,57,0
EU153401.1	1993789	.	G	C	333.77	.	AC=1;AF=0.500;AN=2;BaseQRankSum=1.161;ClippingRankSum=0.000;DP=24;ExcessHet=3.0103;FS=0.000;MLEAC=1;MLEAF=0.500;MQ=60.00;MQRankSum=0.000;QD=13.91;ReadPosRankSum=-1.417;SOR=0.473	GT:AD:DP:GQ:PL	0/1:13,11:24:99:362,0,386
EU153401.1	1993790	.	G	A	883.77	.	AC=2;AF=1.00;AN=2;DP=23;ExcessHet=3.0103;FS=0.000;MLEAC=2;MLEAF=1.00;MQ=60.00;QD=28.86;SOR=0.963	GT:AD:DP:GQ:PL	1/1:0,23:23:69:912,69,0
EU153401.1	1993967	.	C	T	726.77	.	AC=2;AF=1.00;AN=2;DP=17;ExcessHet=3.0103;FS=0.000;MLEAC=2;MLEAF=1.00;MQ=60.00;QD=31.14;SOR=0.804	GT:AD:DP:GQ:PL	1/1:0,17:17:51:755,51,0
EU153401.1	1993998	.	G	A	647.77	.	AC=2;AF=1.00;AN=2;DP=16;ExcessHet=3.0103;FS=0.000;MLEAC=2;MLEAF=1.00;MQ=60.00;QD=31.99;SOR=0.693	GT:AD:DP:GQ:PL	1/1:0,16:16:48:676,48,0
EU153401.1	1994198	.	C	CATTTTTTA	62.73	.	AC=1;AF=0.500;AN=2;BaseQRankSum=0.000;ClippingRankSum=0.000;DP=24;ExcessHet=3.0103;FS=19.260;MLEAC=1;MLEAF=0.500;MQ=57.90;MQRankSum=-4.736;QD=2.61;ReadPosRankSum=-3.068;SOR=3.224	GT:AD:DP:GQ:PL	0/1:20,4:24:99:100,0,892
EU153401.1	1994200	.	G	GTAAGATGTACCCCCCAAAAGACAATAGATTAACAAAGCTCTATGTTTCTATCTCCCATTCACAACCTTTAACTAGTCTTACCCTACCCTCCCACCTCACCCACATAACTTTAAAGTA	63.73	.	AC=1;AF=0.500;AN=2;BaseQRankSum=0.833;ClippingRankSum=0.000;DP=26;ExcessHet=3.0103;FS=18.524;MLEAC=1;MLEAF=0.500;MQ=58.07;MQRankSum=-4.943;QD=2.45;ReadPosRankSum=-2.960;SOR=3.226	GT:AD:DP:GQ:PL	0/1:22,4:26:99:101,0,891
EU153401.1	1994233	.	C	T	1024.77	.	AC=2;AF=1.00;AN=2;DP=28;ExcessHet=3.0103;FS=0.000;MLEAC=2;MLEAF=1.00;MQ=60.00;QD=29.63;SOR=1.179	GT:AD:DP:GQ:PL	1/1:0,28:28:84:1053,84,0
EU153401.1	1994477	.	A	G	1057.77	.	AC=2;AF=1.00;AN=2;DP=29;ExcessHet=3.0103;FS=0.000;MLEAC=2;MLEAF=1.00;MQ=60.00;QD=32.16;SOR=1.071	GT:AD:DP:GQ:PL	1/1:0,29:29:87:1086,87,0
EU153401.1	1994488	.	G	A	1010.77	.	AC=2;AF=1.00;AN=2;DP=25;ExcessHet=3.0103;FS=0.000;MLEAC=2;MLEAF=1.00;MQ=60.00;QD=23.05;SOR=0.941	GT:AD:DP:GQ:PL	1/1:0,25:25:75:1039,75,0
EU153401.1	1994547	.	A	G	828.77	.	AC=2;AF=1.00;AN=2;DP=21;ExcessHet=3.0103;FS=0.000;MLEAC=2;MLEAF=1.00;MQ=60.00;QD=35.28;SOR=0.784	GT:AD:DP:GQ:PL	1/1:0,21:21:63:857,63,0
EU153401.1	1994631	.	C	T	884.77	.	AC=2;AF=1.00;AN=2;DP=22;ExcessHet=3.0103;FS=0.000;MLEAC=2;MLEAF=1.00;MQ=60.00;QD=32.97;SOR=1.329	GT:AD:DP:GQ:PL	1/1:0,22:22:66:913,66,0
EU153401.1	1994656	.	C	A	408.77	.	AC=1;AF=0.500;AN=2;BaseQRankSum=-1.112;ClippingRankSum=0.000;DP=20;ExcessHet=3.0103;FS=8.022;MLEAC=1;MLEAF=0.500;MQ=60.00;MQRankSum=0.000;QD=20.44;ReadPosRankSum=1.267;SOR=0.061	GT:AD:DP:GQ:PL	0/1:8,12:20:99:437,0,298
EU153401.1	1994782	.	C	A	778.77	.	AC=2;AF=1.00;AN=2;DP=20;ExcessHet=3.0103;FS=0.000;MLEAC=2;MLEAF=1.00;MQ=60.00;QD=36.04;SOR=0.892	GT:AD:DP:GQ:PL	1/1:0,20:20:60:807,60,0
EU153401.1	1994822	.	T	C	782.77	.	AC=2;AF=1.00;AN=2;DP=19;ExcessHet=3.0103;FS=0.000;MLEAC=2;MLEAF=1.00;MQ=60.00;QD=29.68;SOR=1.022	GT:AD:DP:GQ:PL	1/1:0,19:19:57:811,57,0
EU153401.1	1994858	.	GCTAA	G	817.73	.	AC=2;AF=1.00;AN=2;DP=19;ExcessHet=3.0103;FS=0.000;MLEAC=2;MLEAF=1.00;MQ=60.00;QD=29.00;SOR=1.022	GT:AD:DP:GQ:PL	1/1:0,19:19:57:855,57,0
EU153401.1	1995004	.	T	G	863.77	.	AC=2;AF=1.00;AN=2;DP=24;ExcessHet=3.0103;FS=0.000;MLEAC=2;MLEAF=1.00;MQ=56.39;QD=30.59;SOR=0.859	GT:AD:DP:GQ:PL	1/1:0,24:24:72:892,72,0
EU153401.1	1995029	.	C	A	31.77	.	AC=1;AF=0.500;AN=2;BaseQRankSum=0.728;ClippingRankSum=0.000;DP=24;ExcessHet=3.0103;FS=0.000;MLEAC=1;MLEAF=0.500;MQ=54.93;MQRankSum=-1.930;QD=1.32;ReadPosRankSum=-2.276;SOR=0.307	GT:AD:DP:GQ:PL	0/1:22,2:24:60:60,0,915
EU153401.1	1995039	.	A	T	34.77	.	AC=1;AF=0.500;AN=2;BaseQRankSum=0.638;ClippingRankSum=0.000;DP=24;ExcessHet=3.0103;FS=0.000;MLEAC=1;MLEAF=0.500;MQ=54.14;MQRankSum=-2.310;QD=1.45;ReadPosRankSum=-2.152;SOR=0.495	GT:AD:DP:GQ:PL	0/1:21,3:24:63:63,0,873
EU153401.1	1995040	.	T	C	76.77	.	AC=1;AF=0.500;AN=2;BaseQRankSum=0.638;ClippingRankSum=0.000;DP=24;ExcessHet=3.0103;FS=0.000;MLEAC=1;MLEAF=0.500;MQ=54.14;MQRankSum=-2.310;QD=3.20;ReadPosRankSum=-2.090;SOR=0.495	GT:AD:DP:GQ:PL	0/1:21,3:24:99:105,0,870
EU153401.1	1995052	.	A	C	158.77	.	AC=1;AF=0.500;AN=2;BaseQRankSum=-0.485;ClippingRankSum=0.000;DP=29;ExcessHet=3.0103;FS=4.192;MLEAC=1;MLEAF=0.500;MQ=52.91;MQRankSum=-1.024;QD=5.67;ReadPosRankSum=-2.099;SOR=0.614	GT:AD:DP:GQ:PL	0/1:21,7:28:99:187,0,736
EU153401.1	1995110	.	A	T	724.77	.	AC=2;AF=1.00;AN=2;DP=20;ExcessHet=3.0103;FS=0.000;MLEAC=2;MLEAF=1.00;MQ=49.65;QD=25.89;SOR=1.022	GT:AD:DP:GQ:PL	1/1:0,19:19:57:753,57,0
EU153401.1	1995122	.	T	C	195.77	.	AC=1;AF=0.500;AN=2;BaseQRankSum=-0.842;ClippingRankSum=0.000;DP=16;ExcessHet=3.0103;FS=15.564;MLEAC=1;MLEAF=0.500;MQ=50.32;MQRankSum=0.963;QD=13.05;ReadPosRankSum=-1.338;SOR=3.898	GT:AD:DP:GQ:PL	0/1:9,6:15:99:224,0,360
EU153401.1	1995125	.	C	G	331.77	.	AC=1;AF=0.500;AN=2;BaseQRankSum=0.000;ClippingRankSum=0.000;DP=16;ExcessHet=3.0103;FS=15.564;MLEAC=1;MLEAF=0.500;MQ=50.32;MQRankSum=-0.963;QD=22.12;ReadPosRankSum=1.459;SOR=1.126	GT:AD:DP:GQ:PL	0/1:6,9:15:99:360,0,225
EU153401.1	1995131	.	TACAC	T	145.73	.	AC=1;AF=0.500;AN=2;BaseQRankSum=0.000;ClippingRankSum=0.000;DP=15;ExcessHet=3.0103;FS=15.091;MLEAC=1;MLEAF=0.500;MQ=49.60;MQRankSum=0.666;QD=10.41;ReadPosRankSum=-1.311;SOR=3.593	GT:AD:DP:GQ:PL	0/1:9,5:14:99:183,0,363
EU153401.1	1995137	.	G	C	334.77	.	AC=1;AF=0.500;AN=2;BaseQRankSum=0.000;ClippingRankSum=0.000;DP=15;ExcessHet=3.0103;FS=15.091;MLEAC=1;MLEAF=0.500;MQ=49.60;MQRankSum=-0.666;QD=23.91;SOR=1.128	GT:AD:DP:GQ:PL	0/1:5,9:14:99:363,0,183
EU153401.1	1995142	.	C	G	626.77	.	AC=2;AF=1.00;AN=2;DP=16;ExcessHet=3.0103;FS=0.000;MLEAC=2;MLEAF=1.00;MQ=50.10;QD=29.77;SOR=1.112	GT:AD:DP:GQ:PL	1/1:0,15:15:45:655,45,0
EU153401.1	1995147	.	G	GA	88.73	.	AC=1;AF=0.500;AN=2;BaseQRankSum=1.047;ClippingRankSum=0.000;DP=15;ExcessHet=3.0103;FS=10.710;MLEAC=1;MLEAF=0.500;MQ=49.37;MQRankSum=0.287;QD=6.34;ReadPosRankSum=-1.133;SOR=3.239	GT:AD:DP:GQ:PL	0/1:10,4:14:99:126,0,408
EU153401.1	1995151	.	T	G	97.77	.	AC=1;AF=0.500;AN=2;BaseQRankSum=0.944;ClippingRankSum=0.000;DP=14;ExcessHet=3.0103;FS=7.160;MLEAC=1;MLEAF=0.500;MQ=48.52;MQRankSum=-0.256;QD=7.52;ReadPosRankSum=-0.677;SOR=2.804	GT:AD:DP:GQ:PL	0/1:10,3:13:99:126,0,408
EU153401.1	1995181	.	G	A	315.78	.	AC=2;AF=1.00;AN=2;DP=9;ExcessHet=3.0103;FS=0.000;MLEAC=2;MLEAF=1.00;MQ=48.24;QD=28.82;SOR=0.892	GT:AD:DP:GQ:PL	1/1:0,9:9:27:344,27,0
EU153401.1	1995192	.	TC	T	345.74	.	AC=2;AF=1.00;AN=2;DP=9;ExcessHet=3.0103;FS=0.000;MLEAC=2;MLEAF=1.00;MQ=48.24;QD=28.80;SOR=0.892	GT:AD:DP:GQ:PL	1/1:0,9:9:27:383,27,0
EU153401.1	1995194	.	G	T	354.78	.	AC=2;AF=1.00;AN=2;DP=9;ExcessHet=3.0103;FS=0.000;MLEAC=2;MLEAF=1.00;MQ=48.24;QD=32.98;SOR=0.892	GT:AD:DP:GQ:PL	1/1:0,9:9:27:383,27,0
EU153401.1	1995204	.	C	T	241.84	.	AC=2;AF=1.00;AN=2;DP=6;ExcessHet=3.0103;FS=0.000;MLEAC=2;MLEAF=1.00;MQ=47.08;QD=33.83;SOR=0.693	GT:AD:DP:GQ:PL	1/1:0,6:6:18:270,18,0
EU153401.1	1995207	.	G	T	241.84	.	AC=2;AF=1.00;AN=2;DP=6;ExcessHet=3.0103;FS=0.000;MLEAC=2;MLEAF=1.00;MQ=47.08;QD=30.26;SOR=0.693	GT:AD:DP:GQ:PL	1/1:0,6:6:18:270,18,0
EU153401.1	1995212	.	AC	A	269.77	.	AC=2;AF=1.00;AN=2;DP=7;ExcessHet=3.0103;FS=0.000;MLEAC=2;MLEAF=1.00;MQ=46.13;QD=24.58;SOR=0.941	GT:AD:DP:GQ:PL	1/1:0,7:7:21:307,21,0
EU153401.1	1995243	.	G	T	199.77	.	AC=1;AF=0.500;AN=2;BaseQRankSum=0.549;ClippingRankSum=0.000;DP=12;ExcessHet=3.0103;FS=15.563;MLEAC=1;MLEAF=0.500;MQ=48.62;MQRankSum=-1.066;QD=16.65;ReadPosRankSum=-0.389;SOR=3.590	GT:AD:DP:GQ:PL	0/1:7,5:12:99:228,0,318
EU153401.1	1995244	.	A	G	199.77	.	AC=1;AF=0.500;AN=2;BaseQRankSum=-0.736;ClippingRankSum=0.000;DP=13;ExcessHet=3.0103;FS=16.782;MLEAC=1;MLEAF=0.500;MQ=49.59;MQRankSum=-0.566;QD=15.37;ReadPosRankSum=-0.691;SOR=3.897	GT:AD:DP:GQ:PL	0/1:7,6:13:99:228,0,318
EU153401.1	1995247	.	G	A	241.77	.	AC=1;AF=0.500;AN=2;BaseQRankSum=1.426;ClippingRankSum=0.000;DP=14;ExcessHet=3.0103;FS=20.152;MLEAC=1;MLEAF=0.500;MQ=49.54;MQRankSum=-0.635;QD=17.27;ReadPosRankSum=-0.125;SOR=3.896	GT:AD:DP:GQ:PL	0/1:8,6:14:99:270,0,315
EU153401.1	1995253	.	T	G	241.77	.	AC=1;AF=0.500;AN=2;BaseQRankSum=1.111;ClippingRankSum=0.000;DP=15;ExcessHet=3.0103;FS=13.919;MLEAC=1;MLEAF=0.500;MQ=49.32;MQRankSum=-0.810;QD=16.12;ReadPosRankSum=-0.224;SOR=2.520	GT:AD:DP:GQ:PL	0/1:8,7:15:99:270,0,315
EU153401.1	1995263	.	G	C	241.77	.	AC=1;AF=0.500;AN=2;BaseQRankSum=1.111;ClippingRankSum=0.000;DP=15;ExcessHet=3.0103;FS=13.919;MLEAC=1;MLEAF=0.500;MQ=49.32;MQRankSum=-0.810;QD=16.12;ReadPosRankSum=0.449;SOR=2.520	GT:AD:DP:GQ:PL	0/1:8,7:15:99:270,0,315
EU153401.1	1995339	.	A	G	115.77	.	AC=1;AF=0.500;AN=2;BaseQRankSum=-1.473;ClippingRankSum=0.000;DP=20;ExcessHet=3.0103;FS=8.512;MLEAC=1;MLEAF=0.500;MQ=52.74;MQRankSum=-0.844;QD=5.79;ReadPosRankSum=-1.418;SOR=2.236	GT:AD:DP:GQ:PL	0/1:14,6:20:99:144,0,527
EU153401.1	1995363	.	A	C	136.77	.	AC=1;AF=0.500;AN=2;BaseQRankSum=-1.113;ClippingRankSum=0.000;DP=19;ExcessHet=3.0103;FS=5.180;MLEAC=1;MLEAF=0.500;MQ=53.32;MQRankSum=-1.560;QD=7.20;ReadPosRankSum=-0.433;SOR=1.925	GT:AD:DP:GQ:PL	0/1:14,5:19:99:165,0,595
EU153401.1	1995370	.	T	A	133.77	.	AC=1;AF=0.500;AN=2;BaseQRankSum=-1.195;ClippingRankSum=0.000;DP=20;ExcessHet=3.0103;FS=2.199;MLEAC=1;MLEAF=0.500;MQ=54.60;MQRankSum=-2.024;QD=6.69;ReadPosRankSum=-0.406;SOR=1.781	GT:AD:DP:GQ:PL	0/1:15,5:20:99:162,0,637
EU153401.1	1995377	.	T	C	136.77	.	AC=1;AF=0.500;AN=2;BaseQRankSum=-1.113;ClippingRankSum=0.000;DP=19;ExcessHet=3.0103;FS=0.000;MLEAC=1;MLEAF=0.500;MQ=56.21;MQRankSum=-2.749;QD=7.20;ReadPosRankSum=-1.107;SOR=1.179	GT:AD:DP:GQ:PL	0/1:14,5:19:99:165,0,615
EU153401.1	1995379	.	T	C	136.77	.	AC=1;AF=0.500;AN=2;BaseQRankSum=-1.113;ClippingRankSum=0.000;DP=19;ExcessHet=3.0103;FS=0.000;MLEAC=1;MLEAF=0.500;MQ=56.21;MQRankSum=-2.749;QD=7.20;ReadPosRankSum=-1.372;SOR=1.179	GT:AD:DP:GQ:PL	0/1:14,5:19:99:165,0,615
EU153401.1	1995380	.	G	A	136.77	.	AC=1;AF=0.500;AN=2;BaseQRankSum=-0.924;ClippingRankSum=0.000;DP=20;ExcessHet=3.0103;FS=2.128;MLEAC=1;MLEAF=0.500;MQ=56.40;MQRankSum=-2.852;QD=6.84;ReadPosRankSum=-1.283;SOR=1.402	GT:AD:DP:GQ:PL	0/1:15,5:20:99:165,0,615
EU153401.1	1995386	.	G	A	97.77	.	AC=1;AF=0.500;AN=2;BaseQRankSum=0.000;ClippingRankSum=0.000;DP=17;ExcessHet=3.0103;FS=2.884;MLEAC=1;MLEAF=0.500;MQ=57.66;MQRankSum=-2.273;QD=5.75;ReadPosRankSum=-1.024;SOR=1.911	GT:AD:DP:GQ:PL	0/1:14,3:17:99:126,0,576
EU153401.1	1995390	.	C	A	504.77	.	AC=1;AF=0.500;AN=2;BaseQRankSum=0.000;ClippingRankSum=0.000;DP=17;ExcessHet=3.0103;FS=2.933;MLEAC=1;MLEAF=0.500;MQ=57.66;MQRankSum=2.368;QD=31.55;ReadPosRankSum=1.335;SOR=0.132	GT:AD:DP:GQ:PL	0/1:3,13:16:87:533,0,87
EU153401.1	1995393	.	C	T	11.12	.	AC=1;AF=0.500;AN=2;BaseQRankSum=0.665;ClippingRankSum=0.000;DP=17;ExcessHet=3.0103;FS=0.000;MLEAC=1;MLEAF=0.500;MQ=57.66;MQRankSum=-3.026;QD=0.65;ReadPosRankSum=-0.436;SOR=1.302	GT:AD:DP:GQ:PL	0/1:15,2:17:39:39,0,589
EU153401.1	1995494	.	G	A	766.77	.	AC=2;AF=1.00;AN=2;DP=20;ExcessHet=3.0103;FS=0.000;MLEAC=2;MLEAF=1.00;MQ=58.92;QD=33.39;SOR=0.793	GT:AD:DP:GQ:PL	1/1:0,19:19:57:795,57,0
EU153401.1	1995505	.	C	T	782.77	.	AC=2;AF=1.00;AN=2;DP=20;ExcessHet=3.0103;FS=0.000;MLEAC=2;MLEAF=1.00;MQ=58.92;QD=27.73;SOR=0.793	GT:AD:DP:GQ:PL	1/1:0,19:19:57:811,57,0
EU153401.1	1995537	.	G	T	688.77	.	AC=2;AF=1.00;AN=2;DP=20;ExcessHet=3.0103;FS=0.000;MLEAC=2;MLEAF=1.00;MQ=56.04;QD=31.37;SOR=0.793	GT:AD:DP:GQ:PL	1/1:0,19:19:57:717,57,0
EU153401.1	1995565	.	G	A	735.77	.	AC=2;AF=1.00;AN=2;DP=18;ExcessHet=3.0103;FS=0.000;MLEAC=2;MLEAF=1.00;MQ=55.58;QD=33.09;SOR=1.061	GT:AD:DP:GQ:PL	1/1:0,17:17:51:764,51,0
EU153401.1	1995575	.	A	G	562.53	.	AC=2;AF=1.00;AN=2;BaseQRankSum=-0.645;ClippingRankSum=0.000;DP=17;ExcessHet=3.0103;FS=0.000;MLEAC=2;MLEAF=1.00;MQ=55.31;MQRankSum=-0.528;QD=29.22;ReadPosRankSum=0.720;SOR=0.275	GT:AD:DP:GQ:PL	1/1:1,15:16:3:589,3,0
EU153401.1	1995584	.	G	A	431.28	.	AC=1;AF=0.500;AN=2;BaseQRankSum=-0.224;ClippingRankSum=0.000;DP=13;ExcessHet=3.0103;FS=0.000;MLEAC=1;MLEAF=0.500;MQ=53.79;MQRankSum=-0.646;QD=29.20;ReadPosRankSum=-0.223;SOR=0.477	GT:AD:DP:GQ:PL	0/1:1,11:12:9:459,0,9
EU153401.1	1995669	.	G	A	329.77	.	AC=1;AF=0.500;AN=2;BaseQRankSum=1.465;ClippingRankSum=0.000;DP=15;ExcessHet=3.0103;FS=9.249;MLEAC=1;MLEAF=0.500;MQ=39.76;MQRankSum=0.207;QD=21.98;ReadPosRankSum=1.634;SOR=1.155	GT:AD:DP:GQ:PL	0/1:6,9:15:99:358,0,154
EU153401.1	1995678	.	G	A	639.77	.	AC=2;AF=1.00;AN=2;DP=15;ExcessHet=3.0103;FS=0.000;MLEAC=2;MLEAF=1.00;MQ=39.76;QD=23.49;SOR=0.818	GT:AD:DP:GQ:PL	1/1:0,15:15:45:668,45,0
EU153401.1	1995687	.	T	A	94.77	.	AC=1;AF=0.500;AN=2;BaseQRankSum=-1.521;ClippingRankSum=0.000;DP=13;ExcessHet=3.0103;FS=5.756;MLEAC=1;MLEAF=0.500;MQ=40.22;MQRankSum=0.259;QD=7.29;ReadPosRankSum=-2.083;SOR=1.901	GT:AD:DP:GQ:PL	0/1:8,5:13:99:123,0,321
EU153401.1	1995688	.	G	A	156.77	.	AC=1;AF=0.500;AN=2;BaseQRankSum=0.917;ClippingRankSum=0.000;DP=13;ExcessHet=3.0103;FS=0.000;MLEAC=1;MLEAF=0.500;MQ=40.22;MQRankSum=0.511;QD=12.06;ReadPosRankSum=0.858;SOR=1.022	GT:AD:DP:GQ:PL	0/1:8,5:13:99:185,0,321
EU153401.1	1995699	.	G	A	67.77	.	AC=1;AF=0.500;AN=2;BaseQRankSum=0.944;ClippingRankSum=0.000;DP=13;ExcessHet=3.0103;FS=11.553;MLEAC=1;MLEAF=0.500;MQ=40.22;MQRankSum=-0.772;QD=5.21;ReadPosRankSum=1.777;SOR=2.788	GT:AD:DP:GQ:PL	0/1:10,3:13:96:96,0,410
EU153401.1	1995726	.	C	T	438.77	.	AC=1;AF=0.500;AN=2;BaseQRankSum=0.000;ClippingRankSum=0.000;DP=16;ExcessHet=3.0103;FS=9.276;MLEAC=1;MLEAF=0.500;MQ=40.18;MQRankSum=-0.148;QD=27.42;ReadPosRankSum=-0.789;SOR=1.872	GT:AD:DP:GQ:PL	0/1:4,12:16:99:467,0,119
EU153401.1	1995746	.	C	T	64.77	.	AC=1;AF=0.500;AN=2;BaseQRankSum=0.000;ClippingRankSum=0.000;DP=13;ExcessHet=3.0103;FS=9.650;MLEAC=1;MLEAF=0.500;MQ=45.82;MQRankSum=0.560;QD=4.98;ReadPosRankSum=0.169;SOR=0.829	GT:AD:DP:GQ:PL	0/1:10,3:13:93:93,0,442
EU153401.1	1995755	.	A	G	379.77	.	AC=1;AF=0.500;AN=2;BaseQRankSum=0.000;ClippingRankSum=0.000;DP=14;ExcessHet=3.0103;FS=7.549;MLEAC=1;MLEAF=0.500;MQ=48.47;MQRankSum=-0.538;QD=27.13;ReadPosRankSum=0.566;SOR=3.258	GT:AD:DP:GQ:PL	0/1:4,10:14:99:408,0,138
EU153401.1	1995756	.	A	G	379.77	.	AC=1;AF=0.500;AN=2;BaseQRankSum=0.000;ClippingRankSum=0.000;DP=14;ExcessHet=3.0103;FS=7.549;MLEAC=1;MLEAF=0.500;MQ=48.47;MQRankSum=-0.538;QD=27.13;ReadPosRankSum=0.707;SOR=3.258	GT:AD:DP:GQ:PL	0/1:4,10:14:99:408,0,138
EU153401.1	1995780	.	C	T	271.77	.	AC=1;AF=0.500;AN=2;BaseQRankSum=0.590;ClippingRankSum=0.000;DP=21;ExcessHet=3.0103;FS=0.000;MLEAC=1;MLEAF=0.500;MQ=50.66;MQRankSum=1.432;QD=12.94;ReadPosRankSum=2.455;SOR=0.760	GT:AD:DP:GQ:PL	0/1:12,9:21:99:300,0,381
EU153401.1	1995796	.	CT	C	385.73	.	AC=1;AF=0.500;AN=2;BaseQRankSum=-0.135;ClippingRankSum=0.000;DP=24;ExcessHet=3.0103;FS=0.000;MLEAC=1;MLEAF=0.500;MQ=51.94;MQRankSum=0.811;QD=16.07;ReadPosRankSum=1.972;SOR=0.512	GT:AD:DP:GQ:PL	0/1:13,11:24:99:423,0,503
EU153401.1	1995799	.	T	TC	382.73	.	AC=1;AF=0.500;AN=2;BaseQRankSum=-0.135;ClippingRankSum=0.000;DP=24;ExcessHet=3.0103;FS=0.000;MLEAC=1;MLEAF=0.500;MQ=51.94;MQRankSum=0.811;QD=15.95;SOR=0.512	GT:AD:DP:GQ:PL	0/1:13,11:24:99:420,0,545
EU153401.1	1995801	.	A	G	391.77	.	AC=1;AF=0.500;AN=2;BaseQRankSum=-1.841;ClippingRankSum=0.000;DP=23;ExcessHet=3.0103;FS=0.000;MLEAC=1;MLEAF=0.500;MQ=53.57;MQRankSum=0.145;QD=17.03;ReadPosRankSum=1.971;SOR=0.593	GT:AD:DP:GQ:PL	0/1:12,11:23:99:420,0,545
EU153401.1	1995803	.	A	AC	421.73	.	AC=1;AF=0.500;AN=2;BaseQRankSum=-1.449;ClippingRankSum=0.000;DP=23;ExcessHet=3.0103;FS=0.000;MLEAC=1;MLEAF=0.500;MQ=53.57;MQRankSum=0.145;QD=18.34;ReadPosRankSum=2.063;SOR=0.593	GT:AD:DP:GQ:PL	0/1:12,11:23:99:459,0,468
EU153401.1	1995811	.	T	C	76.77	.	AC=1;AF=0.500;AN=2;BaseQRankSum=0.709;ClippingRankSum=0.000;DP=25;ExcessHet=3.0103;FS=12.793;MLEAC=1;MLEAF=0.500;MQ=54.11;MQRankSum=-3.316;QD=3.07;ReadPosRankSum=0.000;SOR=1.405	GT:AD:DP:GQ:PL	0/1:21,4:25:99:105,0,870
EU153401.1	1995815	.	G	A	76.77	.	AC=1;AF=0.500;AN=2;BaseQRankSum=0.709;ClippingRankSum=0.000;DP=25;ExcessHet=3.0103;FS=12.793;MLEAC=1;MLEAF=0.500;MQ=54.11;MQRankSum=-3.316;QD=3.07;ReadPosRankSum=0.297;SOR=1.405	GT:AD:DP:GQ:PL	0/1:21,4:25:99:105,0,870
EU153401.1	1995819	.	C	T	251.77	.	AC=1;AF=0.500;AN=2;BaseQRankSum=1.022;ClippingRankSum=0.000;DP=26;ExcessHet=3.0103;FS=12.063;MLEAC=1;MLEAF=0.500;MQ=53.64;MQRankSum=2.394;QD=9.68;ReadPosRankSum=-0.167;SOR=3.611	GT:AD:DP:GQ:PL	0/1:18,8:26:99:280,0,687
EU153401.1	1995824	.	A	G	73.77	.	AC=1;AF=0.500;AN=2;BaseQRankSum=0.692;ClippingRankSum=0.000;DP=26;ExcessHet=3.0103;FS=13.295;MLEAC=1;MLEAF=0.500;MQ=53.64;MQRankSum=-3.189;QD=2.84;ReadPosRankSum=1.283;SOR=1.403	GT:AD:DP:GQ:PL	0/1:22,4:26:99:102,0,912
EU153401.1	1995829	.	C	G	73.77	.	AC=1;AF=0.500;AN=2;BaseQRankSum=0.963;ClippingRankSum=0.000;DP=26;ExcessHet=3.0103;FS=13.295;MLEAC=1;MLEAF=0.500;MQ=53.64;MQRankSum=-3.189;QD=2.84;ReadPosRankSum=1.462;SOR=1.403	GT:AD:DP:GQ:PL	0/1:22,4:26:99:102,0,912
EU153401.1	1995877	.	C	T	883.77	.	AC=1;AF=0.500;AN=2;BaseQRankSum=1.294;ClippingRankSum=0.000;DP=35;ExcessHet=3.0103;FS=14.515;MLEAC=1;MLEAF=0.500;MQ=52.14;MQRankSum=-3.254;QD=25.25;ReadPosRankSum=-0.804;SOR=0.668	GT:AD:DP:GQ:PL	0/1:11,24:35:99:912,0,307
EU153401.1	1995901	.	A	G	881.77	.	AC=1;AF=0.500;AN=2;BaseQRankSum=1.897;ClippingRankSum=0.000;DP=36;ExcessHet=3.0103;FS=10.811;MLEAC=1;MLEAF=0.500;MQ=51.46;MQRankSum=-3.881;QD=24.49;ReadPosRankSum=0.319;SOR=0.703	GT:AD:DP:GQ:PL	0/1:12,24:36:99:910,0,341
EU153401.1	1995963	.	A	G	1284.77	.	AC=2;AF=1.00;AN=2;DP=31;ExcessHet=3.0103;FS=0.000;MLEAC=2;MLEAF=1.00;MQ=53.32;QD=29.51;SOR=1.402	GT:AD:DP:GQ:PL	1/1:0,31:31:93:1313,93,0
EU153401.1	1996041	.	A	G	74.77	.	AC=1;AF=0.500;AN=2;BaseQRankSum=-2.956;ClippingRankSum=0.000;DP=27;ExcessHet=3.0103;FS=4.661;MLEAC=1;MLEAF=0.500;MQ=59.32;MQRankSum=0.756;QD=2.77;ReadPosRankSum=-0.968;SOR=1.981	GT:AD:DP:GQ:PL	0/1:22,5:27:99:103,0,903
EU153401.1	1996068	.	C	CG	718.73	.	AC=1;AF=0.500;AN=2;BaseQRankSum=-2.458;ClippingRankSum=0.000;DP=28;ExcessHet=3.0103;FS=6.362;MLEAC=1;MLEAF=0.500;MQ=60.00;MQRankSum=0.000;QD=26.62;ReadPosRankSum=-0.695;SOR=0.132	GT:AD:DP:GQ:PL	0/1:9,18:27:99:756,0,312
EU153401.1	1996072	.	A	T	727.77	.	AC=1;AF=0.500;AN=2;BaseQRankSum=-1.975;ClippingRankSum=0.000;DP=26;ExcessHet=3.0103;FS=6.648;MLEAC=1;MLEAF=0.500;MQ=60.00;MQRankSum=0.000;QD=27.99;ReadPosRankSum=-1.001;SOR=0.517	GT:AD:DP:GQ:PL	0/1:8,18:26:99:756,0,312
EU153401.1	1996231	.	G	C	492.77	.	AC=1;AF=0.500;AN=2;BaseQRankSum=0.663;ClippingRankSum=0.000;DP=23;ExcessHet=3.0103;FS=1.808;MLEAC=1;MLEAF=0.500;MQ=59.27;MQRankSum=0.000;QD=22.40;ReadPosRankSum=-0.140;SOR=0.741	GT:AD:DP:GQ:PL	0/1:8,14:22:99:521,0,252
EU153401.1	1996276	.	A	G	876.77	.	AC=2;AF=1.00;AN=2;DP=22;ExcessHet=3.0103;FS=0.000;MLEAC=2;MLEAF=1.00;MQ=60.00;QD=27.58;SOR=1.085	GT:AD:DP:GQ:PL	1/1:0,22:22:66:905,66,0
EU153401.1	1996383	.	A	G	330.77	.	AC=1;AF=0.500;AN=2;BaseQRankSum=-1.039;ClippingRankSum=0.000;DP=16;ExcessHet=3.0103;FS=1.987;MLEAC=1;MLEAF=0.500;MQ=58.74;MQRankSum=-1.037;QD=20.67;ReadPosRankSum=-0.187;SOR=0.307	GT:AD:DP:GQ:PL	0/1:6,10:16:99:359,0,220
EU153401.1	1996407	.	T	C	157.77	.	AC=1;AF=0.500;AN=2;BaseQRankSum=0.000;ClippingRankSum=0.000;DP=13;ExcessHet=3.0103;FS=2.276;MLEAC=1;MLEAF=0.500;MQ=58.45;MQRankSum=0.917;QD=12.14;ReadPosRankSum=-0.756;SOR=0.799	GT:AD:DP:GQ:PL	0/1:8,5:13:99:186,0,321
EU153401.1	1996419	.	C	G	199.77	.	AC=1;AF=0.500;AN=2;BaseQRankSum=0.000;ClippingRankSum=0.000;DP=14;ExcessHet=3.0103;FS=2.276;MLEAC=1;MLEAF=0.500;MQ=58.56;MQRankSum=1.020;QD=14.27;ReadPosRankSum=-0.772;SOR=1.170	GT:AD:DP:GQ:PL	0/1:8,6:14:99:228,0,318
EU153401.1	1996433	.	T	A	154.77	.	AC=1;AF=0.500;AN=2;BaseQRankSum=1.198;ClippingRankSum=0.000;DP=14;ExcessHet=3.0103;FS=5.756;MLEAC=1;MLEAF=0.500;MQ=58.56;MQRankSum=0.849;QD=11.05;ReadPosRankSum=0.515;SOR=1.884	GT:AD:DP:GQ:PL	0/1:9,5:14:99:183,0,363
EU153401.1	1996448	.	C	T	331.77	.	AC=1;AF=0.500;AN=2;BaseQRankSum=0.563;ClippingRankSum=0.000;DP=15;ExcessHet=3.0103;FS=2.158;MLEAC=1;MLEAF=0.500;MQ=58.66;MQRankSum=-0.949;QD=22.12;ReadPosRankSum=-0.400;SOR=0.588	GT:AD:DP:GQ:PL	0/1:6,9:15:99:360,0,225
EU153401.1	1996456	.	C	T	353.77	.	AC=1;AF=0.500;AN=2;BaseQRankSum=-0.432;ClippingRankSum=0.000;DP=16;ExcessHet=3.0103;FS=2.158;MLEAC=1;MLEAF=0.500;MQ=58.74;MQRankSum=-1.037;QD=22.11;ReadPosRankSum=-1.085;SOR=0.842	GT:AD:DP:GQ:PL	0/1:6,10:16:99:382,0,222
EU153401.1	1996461	.	G	A	187.77	.	AC=1;AF=0.500;AN=2;BaseQRankSum=-0.062;ClippingRankSum=0.000;DP=16;ExcessHet=3.0103;FS=5.193;MLEAC=1;MLEAF=0.500;MQ=59.48;MQRankSum=0.904;QD=11.74;ReadPosRankSum=1.141;SOR=1.108	GT:AD:DP:GQ:PL	0/1:10,6:16:99:216,0,478
EU153401.1	1996465	.	GA	G	188.73	.	AC=1;AF=0.500;AN=2;BaseQRankSum=-0.422;ClippingRankSum=0.000;DP=18;ExcessHet=3.0103;FS=2.003;MLEAC=1;MLEAF=0.500;MQ=59.54;MQRankSum=0.912;QD=10.49;ReadPosRankSum=0.861;SOR=0.669	GT:AD:DP:GQ:PL	0/1:11,7:18:99:226,0,434
EU153401.1	1996511	.	C	G	157.77	.	AC=1;AF=0.500;AN=2;BaseQRankSum=-1.540;ClippingRankSum=0.000;DP=13;ExcessHet=3.0103;FS=0.000;MLEAC=1;MLEAF=0.500;MQ=60.00;MQRankSum=0.000;QD=12.14;ReadPosRankSum=-0.832;SOR=0.495	GT:AD:DP:GQ:PL	0/1:7,6:13:99:186,0,298
EU153401.1	1996525	.	G	T	244.77	.	AC=1;AF=0.500;AN=2;BaseQRankSum=2.109;ClippingRankSum=0.000;DP=14;ExcessHet=3.0103;FS=0.000;MLEAC=1;MLEAF=0.500;MQ=60.00;MQRankSum=0.000;QD=17.48;ReadPosRankSum=1.323;SOR=0.693	GT:AD:DP:GQ:PL	0/1:7,7:14:99:273,0,253
EU153401.1	1996527	.	C	T	519.77	.	AC=2;AF=1.00;AN=2;BaseQRankSum=1.950;ClippingRankSum=0.000;DP=14;ExcessHet=3.0103;FS=3.680;MLEAC=2;MLEAF=1.00;MQ=60.00;MQRankSum=0.000;QD=25.08;ReadPosRankSum=1.612;SOR=0.916	GT:AD:DP:GQ:PL	1/1:1,13:14:32:548,32,0
EU153401.1	1996610	.	T	G	278.77	.	AC=1;AF=0.500;AN=2;BaseQRankSum=1.935;ClippingRankSum=0.000;DP=17;ExcessHet=3.0103;FS=1.957;MLEAC=1;MLEAF=0.500;MQ=60.00;MQRankSum=0.000;QD=16.40;ReadPosRankSum=1.135;SOR=1.080	GT:AD:DP:GQ:PL	0/1:9,8:17:99:307,0,264
EU153401.1	1996632	.	C	T	691.77	.	AC=2;AF=1.00;AN=2;DP=16;ExcessHet=3.0103;FS=0.000;MLEAC=2;MLEAF=1.00;MQ=60.00;QD=34.03;SOR=0.941	GT:AD:DP:GQ:PL	1/1:0,16:16:48:720,48,0
EU153401.1	1996636	.	G	A	691.77	.	AC=2;AF=1.00;AN=2;DP=15;ExcessHet=3.0103;FS=0.000;MLEAC=2;MLEAF=1.00;MQ=60.00;QD=32.98;SOR=1.112	GT:AD:DP:GQ:PL	1/1:0,15:15:48:720,48,0
EU153401.1	1996637	.	T	C	244.77	.	AC=1;AF=0.500;AN=2;BaseQRankSum=0.848;ClippingRankSum=0.000;DP=15;ExcessHet=3.0103;FS=5.021;MLEAC=1;MLEAF=0.500;MQ=60.00;MQRankSum=0.000;QD=16.32;ReadPosRankSum=-1.812;SOR=1.806	GT:AD:DP:GQ:PL	0/1:7,8:15:99:273,0,193
EU153401.1	1996695	.	G	A	247.77	.	AC=1;AF=0.500;AN=2;BaseQRankSum=0.293;ClippingRankSum=0.000;DP=19;ExcessHet=3.0103;FS=0.000;MLEAC=1;MLEAF=0.500;MQ=55.69;MQRankSum=0.000;QD=17.70;ReadPosRankSum=-2.105;SOR=1.179	GT:AD:DP:GQ:PL	0/1:6,8:14:99:276,0,186
EU153401.1	1996737	.	G	A	540.77	.	AC=2;AF=1.00;AN=2;DP=19;ExcessHet=3.0103;FS=0.000;MLEAC=2;MLEAF=1.00;MQ=55.69;QD=33.05;SOR=0.976	GT:AD:DP:GQ:PL	1/1:0,14:14:42:569,42,0
EU153401.1	1996769	.	A	AT	100.73	.	AC=1;AF=0.500;AN=2;BaseQRankSum=1.327;ClippingRankSum=0.000;DP=20;ExcessHet=3.0103;FS=2.158;MLEAC=1;MLEAF=0.500;MQ=55.91;MQRankSum=0.000;QD=6.72;ReadPosRankSum=0.401;SOR=1.245	GT:AD:DP:GQ:PL	0/1:9,6:15:99:138,0,230
EU153401.1	1996857	.	C	T	370.77	.	AC=1;AF=0.500;AN=2;BaseQRankSum=-0.367;ClippingRankSum=0.000;DP=26;ExcessHet=3.0103;FS=2.271;MLEAC=1;MLEAF=0.500;MQ=53.85;MQRankSum=0.000;QD=21.81;ReadPosRankSum=1.150;SOR=1.911	GT:AD:DP:GQ:PL	0/1:7,10:17:99:399,0,328
EU153401.1	1996859	.	T	A	370.77	.	AC=1;AF=0.500;AN=2;BaseQRankSum=-1.039;ClippingRankSum=0.000;DP=25;ExcessHet=3.0103;FS=2.187;MLEAC=1;MLEAF=0.500;MQ=53.59;MQRankSum=0.000;QD=23.17;ReadPosRankSum=0.641;SOR=1.445	GT:AD:DP:GQ:PL	0/1:6,10:16:99:399,0,328
EU153401.1	1996893	.	C	T	619.77	.	AC=1;AF=0.500;AN=2;BaseQRankSum=-1.081;ClippingRankSum=0.000;DP=31;ExcessHet=3.0103;FS=4.154;MLEAC=1;MLEAF=0.500;MQ=53.07;MQRankSum=1.807;QD=28.17;ReadPosRankSum=1.537;SOR=1.546	GT:AD:DP:GQ:PL	0/1:9,13:22:99:648,0,246
EU153401.1	1996922	.	A	T	390.73	.	AC=1;AF=0.500;AN=2;BaseQRankSum=1.369;ClippingRankSum=0.000;DP=64;ExcessHet=3.0103;FS=20.570;MLEAC=1;MLEAF=0.500;MQ=41.61;MQRankSum=-3.311;QD=8.14;ReadPosRankSum=1.757;SOR=4.429	GT:AD:DP:GQ:PL	0/1:35,13:48:99:428,0,1474
EU153401.1	1996930	.	G	C	99.77	.	AC=1;AF=0.500;AN=2;BaseQRankSum=0.942;ClippingRankSum=0.000;DP=69;ExcessHet=3.0103;FS=10.292;MLEAC=1;MLEAF=0.500;MQ=42.56;MQRankSum=-0.947;QD=1.64;ReadPosRankSum=2.564;SOR=2.883	GT:AD:DP:GQ:PL	0/1:54,7:61:99:128,0,2321
EU153401.1	1996939	.	A	T	1136.77	.	AC=1;AF=0.500;AN=2;BaseQRankSum=1.516;ClippingRankSum=0.000;DP=55;ExcessHet=3.0103;FS=19.568;MLEAC=1;MLEAF=0.500;MQ=44.04;MQRankSum=-5.394;QD=21.86;ReadPosRankSum=-0.088;SOR=3.312	GT:AD:DP:GQ:PL	0/1:24,28:52:99:1165,0,921
EU153401.1	1996942	.	A	G	825.73	.	AC=1;AF=0.500;AN=2;BaseQRankSum=0.809;ClippingRankSum=0.000;DP=51;ExcessHet=3.0103;FS=9.063;MLEAC=1;MLEAF=0.500;MQ=45.16;MQRankSum=-5.482;QD=16.85;ReadPosRankSum=0.193;SOR=2.149	GT:AD:DP:GQ:PL	0/1:28,21:49:99:863,0,1156
EU153401.1	1996946	.	A	G	138.77	.	AC=1;AF=0.500;AN=2;BaseQRankSum=0.873;ClippingRankSum=0.000;DP=52;ExcessHet=3.0103;FS=3.961;MLEAC=1;MLEAF=0.500;MQ=44.39;MQRankSum=-3.003;QD=2.83;ReadPosRankSum=2.224;SOR=1.609	GT:AD:DP:GQ:PL	0/1:42,7:49:99:167,0,1734
EU153401.1	1996952	.	T	C	130.77	.	AC=1;AF=0.500;AN=2;BaseQRankSum=-0.292;ClippingRankSum=0.000;DP=52;ExcessHet=3.0103;FS=10.955;MLEAC=1;MLEAF=0.500;MQ=45.38;MQRankSum=-1.507;QD=2.56;ReadPosRankSum=0.413;SOR=3.312	GT:AD:DP:GQ:PL	0/1:44,7:51:99:159,0,1787
EU153401.1	1996973	.	C	CCACCCACATT	289.73	.	AC=1;AF=0.500;AN=2;BaseQRankSum=0.635;ClippingRankSum=0.000;DP=32;ExcessHet=3.0103;FS=3.163;MLEAC=1;MLEAF=0.500;MQ=49.84;MQRankSum=-0.898;QD=9.66;ReadPosRankSum=-0.043;SOR=2.279	GT:AD:DP:GQ:PL	0/1:28,2:30:99:327,0,1221
EU153401.1	1996974	.	GGAGTAT	G	286.73	.	AC=1;AF=0.500;AN=2;BaseQRankSum=0.991;ClippingRankSum=0.000;DP=27;ExcessHet=3.0103;FS=5.704;MLEAC=1;MLEAF=0.500;MQ=54.95;MQRankSum=-3.835;QD=11.03;ReadPosRankSum=-2.089;SOR=2.428	GT:AD:DP:GQ:PL	0/1:22,4:26:99:324,0,1246
EU153401.1	1996985	.	C	CCA	55.73	.	AC=1;AF=0.500;AN=2;BaseQRankSum=0.404;ClippingRankSum=0.000;DP=29;ExcessHet=3.0103;FS=5.718;MLEAC=1;MLEAF=0.500;MQ=55.31;MQRankSum=-3.680;QD=1.92;SOR=2.551	GT:AD:DP:GQ:PL	0/1:25,4:29:93:93,0,1038
EU153401.1	1996988	.	C	CT	61.73	.	AC=1;AF=0.500;AN=2;BaseQRankSum=0.357;ClippingRankSum=0.000;DP=29;ExcessHet=3.0103;FS=5.724;MLEAC=1;MLEAF=0.500;MQ=54.42;MQRankSum=-4.008;QD=2.29;ReadPosRankSum=-2.086;SOR=2.494	GT:AD:DP:GQ:PL	0/1:23,4:27:99:99,0,954
EU153401.1	1996989	.	GCCA	G	61.73	.	AC=1;AF=0.500;AN=2;BaseQRankSum=1.216;ClippingRankSum=0.000;DP=28;ExcessHet=3.0103;FS=5.798;MLEAC=1;MLEAF=0.500;MQ=54.21;MQRankSum=-3.615;QD=2.37;ReadPosRankSum=-2.442;SOR=2.621	GT:AD:DP:GQ:PL	0/1:22,4:26:99:99,0,954
EU153401.1	1997100	.	TG	T	115.73	.	AC=1;AF=0.500;AN=2;BaseQRankSum=0.545;ClippingRankSum=0.000;DP=64;ExcessHet=3.0103;FS=0.000;MLEAC=1;MLEAF=0.500;MQ=42.74;MQRankSum=3.346;QD=1.87;ReadPosRankSum=2.791;SOR=0.353	GT:AD:DP:GQ:PL	0/1:55,7:62:99:153,0,2315
EU153401.1	1997113	.	C	T	146.77	.	AC=1;AF=0.500;AN=2;BaseQRankSum=-3.195;ClippingRankSum=0.000;DP=66;ExcessHet=3.0103;FS=3.197;MLEAC=1;MLEAF=0.500;MQ=45.12;MQRankSum=2.932;QD=2.26;ReadPosRankSum=0.929;SOR=0.256	GT:AD:DP:GQ:PL	0/1:55,10:65:99:175,0,2341
EU153401.1	1997132	.	A	G	168.77	.	AC=1;AF=0.500;AN=2;BaseQRankSum=0.012;ClippingRankSum=0.000;DP=72;ExcessHet=3.0103;FS=5.309;MLEAC=1;MLEAF=0.500;MQ=44.10;MQRankSum=-0.357;QD=2.41;ReadPosRankSum=0.076;SOR=0.204	GT:AD:DP:GQ:PL	0/1:60,10:70:99:197,0,2384
EU153401.1	1997149	.	C	T	106.77	.	AC=1;AF=0.500;AN=2;BaseQRankSum=1.138;ClippingRankSum=0.000;DP=85;ExcessHet=3.0103;FS=7.173;MLEAC=1;MLEAF=0.500;MQ=44.12;MQRankSum=-0.262;QD=1.27;ReadPosRankSum=1.311;SOR=2.603	GT:AD:DP:GQ:PL	0/1:76,8:84:99:135,0,3122
EU153401.1	1997150	.	G	A	412.77	.	AC=1;AF=0.500;AN=2;BaseQRankSum=-2.506;ClippingRankSum=0.000;DP=86;ExcessHet=3.0103;FS=1.250;MLEAC=1;MLEAF=0.500;MQ=44.07;MQRankSum=-0.486;QD=4.97;ReadPosRankSum=-0.121;SOR=1.018	GT:AD:DP:GQ:PL	0/1:67,16:83:99:441,0,2819
EU153401.1	1997160	.	G	A	637.77	.	AC=1;AF=0.500;AN=2;BaseQRankSum=1.430;ClippingRankSum=0.000;DP=98;ExcessHet=3.0103;FS=8.005;MLEAC=1;MLEAF=0.500;MQ=42.49;MQRankSum=-2.684;QD=6.71;ReadPosRankSum=0.830;SOR=0.186	GT:AD:DP:GQ:PL	0/1:73,22:95:99:666,0,2730
EU153401.1	1997166	.	A	T	25.78	.	AC=1;AF=0.500;AN=2;BaseQRankSum=0.813;ClippingRankSum=0.000;DP=118;ExcessHet=3.0103;FS=7.095;MLEAC=1;MLEAF=0.500;MQ=41.53;MQRankSum=0.831;QD=0.22;ReadPosRankSum=0.081;SOR=2.324	GT:AD:DP:GQ:PL	0/1:109,8:117:54:54,0,4727
EU153401.1	1997172	.	A	G	756.77	.	AC=1;AF=0.500;AN=2;BaseQRankSum=1.295;ClippingRankSum=0.000;DP=130;ExcessHet=3.0103;FS=1.006;MLEAC=1;MLEAF=0.500;MQ=40.92;MQRankSum=-0.890;QD=6.31;ReadPosRankSum=0.152;SOR=0.526	GT:AD:DP:GQ:PL	0/1:92,28:120:99:785,0,3547
EU153401.1	1997176	.	C	T	13.95	.	AC=1;AF=0.500;AN=2;BaseQRankSum=-0.595;ClippingRankSum=0.000;DP=144;ExcessHet=3.0103;FS=5.485;MLEAC=1;MLEAF=0.500;MQ=40.42;MQRankSum=4.192;QD=0.10;ReadPosRankSum=2.545;SOR=0.198	GT:AD:DP:GQ:PL	0/1:129,12:141:42:42,0,5371
EU153401.1	1997177	.	A	G	1329.77	.	AC=1;AF=0.500;AN=2;BaseQRankSum=0.325;ClippingRankSum=0.000;DP=149;ExcessHet=3.0103;FS=7.341;MLEAC=1;MLEAF=0.500;MQ=40.22;MQRankSum=4.280;QD=9.36;ReadPosRankSum=3.041;SOR=0.269	GT:AD:DP:GQ:PL	0/1:101,41:142:99:1358,0,3699
EU153401.1	1997191	.	T	C	82.77	.	AC=1;AF=0.500;AN=2;BaseQRankSum=-1.173;ClippingRankSum=0.000;DP=195;ExcessHet=3.0103;FS=7.091;MLEAC=1;MLEAF=0.500;MQ=39.68;MQRankSum=-0.290;QD=0.43;ReadPosRankSum=0.361;SOR=1.999	GT:AD:DP:GQ:PL	0/1:179,14:193:99:111,0,7362
EU153401.1	1997195	.	C	T	5120.77	.	AC=1;AF=0.500;AN=2;BaseQRankSum=2.087;ClippingRankSum=0.000;DP=205;ExcessHet=3.0103;FS=3.177;MLEAC=1;MLEAF=0.500;MQ=39.45;MQRankSum=-4.359;QD=25.60;ReadPosRankSum=0.742;SOR=0.466	GT:AD:DP:GQ:PL	0/1:60,140:200:99:5149,0,1725
EU153401.1	1997274	.	C	T	390.77	.	AC=1;AF=0.500;AN=2;BaseQRankSum=0.914;ClippingRankSum=0.000;DP=32;ExcessHet=3.0103;FS=8.427;MLEAC=1;MLEAF=0.500;MQ=45.51;MQRankSum=-2.641;QD=13.47;ReadPosRankSum=0.418;SOR=0.916	GT:AD:DP:GQ:PL	0/1:16,13:29:99:419,0,1103
EU153401.1	1997303	.	T	A	388.77	.	AC=1;AF=0.500;AN=2;BaseQRankSum=0.472;ClippingRankSum=0.000;DP=37;ExcessHet=3.0103;FS=8.610;MLEAC=1;MLEAF=0.500;MQ=44.62;MQRankSum=4.607;QD=11.43;ReadPosRankSum=4.096;SOR=0.414	GT:AD:DP:GQ:PL	0/1:23,11:34:99:417,0,882
EU153401.1	1997309	.	T	A	367.77	.	AC=1;AF=0.500;AN=2;BaseQRankSum=0.210;ClippingRankSum=0.000;DP=34;ExcessHet=3.0103;FS=8.800;MLEAC=1;MLEAF=0.500;MQ=43.75;MQRankSum=4.711;QD=11.86;ReadPosRankSum=4.492;SOR=0.407	GT:AD:DP:GQ:PL	0/1:20,11:31:99:396,0,858
EU153401.1	1997365	.	G	A	550.77	.	AC=1;AF=0.500;AN=2;BaseQRankSum=-0.221;ClippingRankSum=0.000;DP=17;ExcessHet=3.0103;FS=2.392;MLEAC=1;MLEAF=0.500;MQ=60.00;MQRankSum=0.000;QD=32.40;ReadPosRankSum=0.694;SOR=0.741	GT:AD:DP:GQ:PL	0/1:3,14:17:84:579,0,84
EU153401.1	1997366	.	A	G,C	664.77	.	AC=1,1;AF=0.500,0.500;AN=2;DP=16;ExcessHet=3.0103;FS=0.000;MLEAC=1,1;MLEAF=0.500,0.500;MQ=60.00;QD=23.91;SOR=0.693	GT:AD:DP:GQ:PL	1/2:0,3,13:16:84:693,588,579,109,0,84
EU153401.1	1997380	.	G	GT	493.73	.	AC=1;AF=0.500;AN=2;BaseQRankSum=-1.049;ClippingRankSum=0.000;DP=17;ExcessHet=3.0103;FS=0.000;MLEAC=1;MLEAF=0.500;MQ=59.66;MQRankSum=1.678;QD=29.04;ReadPosRankSum=0.686;SOR=0.446	GT:AD:DP:GQ:PL	0/1:5,12:17:99:531,0,141
EU153401.1	1997445	.	A	G	111.77	.	AC=1;AF=0.500;AN=2;BaseQRankSum=1.050;ClippingRankSum=0.000;DP=13;ExcessHet=3.0103;FS=9.792;MLEAC=1;MLEAF=0.500;MQ=58.85;MQRankSum=-0.869;QD=8.60;ReadPosRankSum=0.100;SOR=3.246	GT:AD:DP:GQ:PL	0/1:9,4:13:99:140,0,308
EU153401.1	1997533	.	G	T	355.78	.	AC=2;AF=1.00;AN=2;DP=13;ExcessHet=3.0103;FS=0.000;MLEAC=2;MLEAF=1.00;MQ=51.65;QD=30.19;SOR=1.402	GT:AD:DP:GQ:PL	1/1:0,9:9:27:384,27,0
EU153401.1	1997551	.	A	G	286.80	.	AC=2;AF=1.00;AN=2;DP=11;ExcessHet=3.0103;FS=0.000;MLEAC=2;MLEAF=1.00;MQ=49.98;QD=30.20;SOR=1.609	GT:AD:DP:GQ:PL	1/1:0,7:7:21:315,21,0
EU153401.1	1997586	.	C	T	196.90	.	AC=2;AF=1.00;AN=2;DP=5;ExcessHet=3.0103;FS=0.000;MLEAC=2;MLEAF=1.00;MQ=52.92;QD=30.62;SOR=1.981	GT:AD:DP:GQ:PL	1/1:0,5:5:15:225,15,0
EU153401.1	1997588	.	G	A	196.90	.	AC=2;AF=1.00;AN=2;DP=5;ExcessHet=3.0103;FS=0.000;MLEAC=2;MLEAF=1.00;MQ=52.92;QD=27.77;SOR=1.981	GT:AD:DP:GQ:PL	1/1:0,5:5:15:225,15,0
EU153401.1	1997624	.	C	T	100.28	.	AC=2;AF=1.00;AN=2;DP=3;ExcessHet=3.0103;FS=0.000;MLEAC=2;MLEAF=1.00;MQ=47.61;QD=33.43;SOR=2.833	GT:AD:DP:GQ:PL	1/1:0,3:3:9:128,9,0
EU153401.1	1997627	.	C	T	62.74	.	AC=2;AF=1.00;AN=2;DP=2;ExcessHet=3.0103;FS=0.000;MLEAC=2;MLEAF=1.00;MQ=40.00;QD=31.37;SOR=2.303	GT:AD:DP:GQ:PL	1/1:0,2:2:6:90,6,0
EU153401.1	1997633	.	G	C	62.74	.	AC=2;AF=1.00;AN=2;DP=2;ExcessHet=3.0103;FS=0.000;MLEAC=2;MLEAF=1.00;MQ=40.00;QD=31.37;SOR=2.303	GT:AD:DP:GQ:PL	1/1:0,2:2:6:90,6,0
EU153401.1	1997637	.	T	C	62.74	.	AC=2;AF=1.00;AN=2;DP=2;ExcessHet=3.0103;FS=0.000;MLEAC=2;MLEAF=1.00;MQ=40.00;QD=31.37;SOR=2.303	GT:AD:DP:GQ:PL	1/1:0,2:2:6:90,6,0
EU153401.1	1997661	.	T	TG	53.70	.	AC=2;AF=1.00;AN=2;DP=2;ExcessHet=3.0103;FS=0.000;MLEAC=2;MLEAF=1.00;MQ=40.00;QD=26.85;SOR=2.303	GT:AD:DP:GQ:PL	1/1:0,2:2:6:90,6,0
EU153401.1	1997748	.	A	C	344.90	.	AC=1;AF=0.500;AN=2;BaseQRankSum=0.000;ClippingRankSum=0.000;DP=10;ExcessHet=3.0103;FS=0.000;MLEAC=1;MLEAF=0.500;MQ=49.31;MQRankSum=0.000;QD=34.49;ReadPosRankSum=-0.253;SOR=1.802	GT:AD:DP:GQ:PL	0/1:1,9:10:15:373,0,15
EU153401.1	1997861	.	T	C	130.77	.	AC=1;AF=0.500;AN=2;BaseQRankSum=-0.400;ClippingRankSum=0.000;DP=21;ExcessHet=3.0103;FS=1.971;MLEAC=1;MLEAF=0.500;MQ=51.28;MQRankSum=-0.595;QD=6.23;ReadPosRankSum=1.264;SOR=0.883	GT:AD:DP:GQ:PL	0/1:16,5:21:99:159,0,699
EU153401.1	1997862	.	G	A	130.77	.	AC=1;AF=0.500;AN=2;BaseQRankSum=-0.580;ClippingRankSum=0.000;DP=21;ExcessHet=3.0103;FS=1.971;MLEAC=1;MLEAF=0.500;MQ=51.28;MQRankSum=-0.595;QD=6.23;ReadPosRankSum=1.264;SOR=0.883	GT:AD:DP:GQ:PL	0/1:16,5:21:99:159,0,699
EU153401.1	1997871	.	C	T	205.77	.	AC=1;AF=0.500;AN=2;BaseQRankSum=1.142;ClippingRankSum=0.000;DP=20;ExcessHet=3.0103;FS=4.834;MLEAC=1;MLEAF=0.500;MQ=52.86;MQRankSum=1.608;QD=10.29;ReadPosRankSum=-1.927;SOR=2.340	GT:AD:DP:GQ:PL	0/1:13,7:20:99:234,0,510
EU153401.1	1997874	.	G	A	571.77	.	AC=1;AF=0.500;AN=2;BaseQRankSum=2.600;ClippingRankSum=0.000;DP=20;ExcessHet=3.0103;FS=5.379;MLEAC=1;MLEAF=0.500;MQ=52.86;MQRankSum=1.149;QD=28.59;ReadPosRankSum=-1.378;SOR=1.844	GT:AD:DP:GQ:PL	0/1:5,15:20:99:600,0,124
EU153401.1	1997934	.	C	G	418.77	.	AC=1;AF=0.500;AN=2;BaseQRankSum=0.922;ClippingRankSum=0.000;DP=17;ExcessHet=3.0103;FS=2.336;MLEAC=1;MLEAF=0.500;MQ=55.79;MQRankSum=2.250;QD=24.63;ReadPosRankSum=1.643;SOR=1.609	GT:AD:DP:GQ:PL	0/1:4,13:17:88:447,0,88
EU153401.1	1997994	.	C	T	403.77	.	AC=1;AF=0.500;AN=2;BaseQRankSum=-0.611;ClippingRankSum=0.000;DP=15;ExcessHet=3.0103;FS=11.139;MLEAC=1;MLEAF=0.500;MQ=53.30;MQRankSum=1.203;QD=26.92;ReadPosRankSum=0.430;SOR=1.195	GT:AD:DP:GQ:PL	0/1:3,12:15:86:432,0,86
EU153401.1	1998054	.	G	C	399.77	.	AC=2;AF=1.00;AN=2;DP=10;ExcessHet=3.0103;FS=0.000;MLEAC=2;MLEAF=1.00;MQ=51.81;QD=27.00;SOR=1.085	GT:AD:DP:GQ:PL	1/1:0,10:10:30:428,30,0
EU153401.1	1998095	.	G	A	241.84	.	AC=2;AF=1.00;AN=2;DP=5;ExcessHet=3.0103;FS=0.000;MLEAC=2;MLEAF=1.00;MQ=46.39;QD=30.88;SOR=1.981	GT:AD:DP:GQ:PL	1/1:0,5:5:18:270,18,0
EU153401.1	1998099	.	T	G	241.84	.	AC=2;AF=1.00;AN=2;DP=6;ExcessHet=3.0103;FS=0.000;MLEAC=2;MLEAF=1.00;MQ=43.21;QD=32.31;SOR=1.329	GT:AD:DP:GQ:PL	1/1:0,6:6:18:270,18,0
EU153401.1	1998100	.	C	G	241.84	.	AC=2;AF=1.00;AN=2;DP=6;ExcessHet=3.0103;FS=0.000;MLEAC=2;MLEAF=1.00;MQ=43.21;QD=26.04;SOR=1.329	GT:AD:DP:GQ:PL	1/1:0,6:6:18:270,18,0
EU153401.1	1998102	.	C	G	241.84	.	AC=2;AF=1.00;AN=2;DP=4;ExcessHet=3.0103;FS=0.000;MLEAC=2;MLEAF=1.00;MQ=31.63;QD=30.53;SOR=0.693	GT:AD:DP:GQ:PL	1/1:0,4:4:18:270,18,0
EU153401.1	1998173	.	T	G	521.77	.	AC=2;AF=1.00;AN=2;DP=14;ExcessHet=3.0103;FS=0.000;MLEAC=2;MLEAF=1.00;MQ=48.90;QD=29.95;SOR=2.833	GT:AD:DP:GQ:PL	1/1:0,13:13:39:550,39,0
EU153401.1	1998198	.	T	C	610.77	.	AC=2;AF=1.00;AN=2;DP=16;ExcessHet=3.0103;FS=0.000;MLEAC=2;MLEAF=1.00;MQ=50.42;QD=30.36;SOR=3.126	GT:AD:DP:GQ:PL	1/1:0,15:15:45:639,45,0
EU153401.1	1998326	.	T	C	820.77	.	AC=2;AF=1.00;AN=2;DP=22;ExcessHet=3.0103;FS=0.000;MLEAC=2;MLEAF=1.00;MQ=60.00;QD=31.65;SOR=1.085	GT:AD:DP:GQ:PL	1/1:0,22:22:66:849,66,0
EU153401.1	1998355	.	C	G	282.77	.	AC=1;AF=0.500;AN=2;BaseQRankSum=-1.184;ClippingRankSum=0.000;DP=22;ExcessHet=3.0103;FS=0.000;MLEAC=1;MLEAF=0.500;MQ=60.00;MQRankSum=0.000;QD=12.85;ReadPosRankSum=0.372;SOR=0.646	GT:AD:DP:GQ:PL	0/1:10,12:22:99:311,0,301
EU153401.1	1998398	.	T	C	961.77	.	AC=2;AF=1.00;AN=2;DP=22;ExcessHet=3.0103;FS=0.000;MLEAC=2;MLEAF=1.00;MQ=60.00;QD=32.81;SOR=0.874	GT:AD:DP:GQ:PL	1/1:0,22:22:66:990,66,0
EU153401.1	1998399	.	G	A	961.77	.	AC=2;AF=1.00;AN=2;DP=22;ExcessHet=3.0103;FS=0.000;MLEAC=2;MLEAF=1.00;MQ=60.00;QD=31.75;SOR=0.874	GT:AD:DP:GQ:PL	1/1:0,22:22:66:990,66,0
EU153401.1	1998508	.	C	T	1006.77	.	AC=2;AF=1.00;AN=2;DP=23;ExcessHet=3.0103;FS=0.000;MLEAC=2;MLEAF=1.00;MQ=60.00;QD=28.25;SOR=0.963	GT:AD:DP:GQ:PL	1/1:0,23:23:69:1035,69,0
EU153401.1	1998516	.	A	G	1031.77	.	AC=2;AF=1.00;AN=2;DP=24;ExcessHet=3.0103;FS=0.000;MLEAC=2;MLEAF=1.00;MQ=60.00;QD=35.09;SOR=0.859	GT:AD:DP:GQ:PL	1/1:0,24:24:72:1060,72,0
EU153401.1	1998627	.	C	T	899.77	.	AC=2;AF=1.00;AN=2;DP=27;ExcessHet=3.0103;FS=0.000;MLEAC=2;MLEAF=1.00;MQ=60.00;QD=33.32;SOR=1.101	GT:AD:DP:GQ:PL	1/1:0,27:27:81:928,81,0
EU153401.1	1998780	.	AG	A	244.73	.	AC=1;AF=0.500;AN=2;BaseQRankSum=-1.139;ClippingRankSum=0.000;DP=12;ExcessHet=3.0103;FS=2.817;MLEAC=1;MLEAF=0.500;MQ=60.00;MQRankSum=0.000;QD=20.39;ReadPosRankSum=-0.866;SOR=1.255	GT:AD:DP:GQ:PL	0/1:3,9:12:71:282,0,71
EU153401.1	1998781	.	G	A	42.77	.	AC=1;AF=0.500;AN=2;BaseQRankSum=1.139;ClippingRankSum=0.000;DP=12;ExcessHet=3.0103;FS=2.817;MLEAC=1;MLEAF=0.500;MQ=60.00;MQRankSum=0.000;QD=3.56;ReadPosRankSum=0.097;SOR=0.946	GT:AD:DP:GQ:PL	0/1:9,3:12:71:71,0,285
EU153401.1	1998802	.	T	G	463.77	.	AC=2;AF=1.00;AN=2;DP=11;ExcessHet=3.0103;FS=0.000;MLEAC=2;MLEAF=1.00;MQ=60.00;QD=30.15;SOR=0.859	GT:AD:DP:GQ:PL	1/1:0,11:11:33:492,33,0
EU153401.1	1998950	.	G	A	400.77	.	AC=1;AF=0.500;AN=2;BaseQRankSum=2.327;ClippingRankSum=0.000;DP=22;ExcessHet=3.0103;FS=0.000;MLEAC=1;MLEAF=0.500;MQ=59.06;MQRankSum=-1.314;QD=19.08;ReadPosRankSum=0.603;SOR=0.495	GT:AD:DP:GQ:PL	0/1:10,11:21:99:429,0,304
EU153401.1	1998987	.	GCACC	G	952.73	.	AC=2;AF=1.00;AN=2;DP=24;ExcessHet=3.0103;FS=0.000;MLEAC=2;MLEAF=1.00;MQ=58.11;QD=31.72;SOR=0.874	GT:AD:DP:GQ:PL	1/1:0,22:22:66:990,66,0
EU153401.1	1999003	.	T	C	765.77	.	AC=2;AF=1.00;AN=2;DP=23;ExcessHet=3.0103;FS=0.000;MLEAC=2;MLEAF=1.00;MQ=58.02;QD=34.81;SOR=0.874	GT:AD:DP:GQ:PL	1/1:0,22:22:65:794,65,0
EU153401.1	1999082	.	G	A	860.77	.	AC=2;AF=1.00;AN=2;DP=22;ExcessHet=3.0103;FS=0.000;MLEAC=2;MLEAF=1.00;MQ=58.80;QD=31.14;SOR=0.874	GT:AD:DP:GQ:PL	1/1:0,22:22:66:889,66,0
EU153401.1	1999165	.	G	C	526.77	.	AC=1;AF=0.500;AN=2;BaseQRankSum=1.772;ClippingRankSum=0.000;DP=24;ExcessHet=3.0103;FS=0.000;MLEAC=1;MLEAF=0.500;MQ=60.00;MQRankSum=0.000;QD=21.95;ReadPosRankSum=0.968;SOR=0.976	GT:AD:DP:GQ:PL	0/1:10,14:24:99:555,0,335
EU153401.1	1999216	.	G	C	412.77	.	AC=1;AF=0.500;AN=2;BaseQRankSum=-0.629;ClippingRankSum=0.000;DP=18;ExcessHet=3.0103;FS=2.162;MLEAC=1;MLEAF=0.500;MQ=60.00;MQRankSum=0.000;QD=22.93;ReadPosRankSum=-1.627;SOR=1.034	GT:AD:DP:GQ:PL	0/1:5,13:18:99:441,0,154
EU153401.1	1999259	.	A	G	596.77	.	AC=2;AF=1.00;AN=2;DP=15;ExcessHet=3.0103;FS=0.000;MLEAC=2;MLEAF=1.00;MQ=60.00;QD=30.15;SOR=1.473	GT:AD:DP:GQ:PL	1/1:0,15:15:45:625,45,0
EU153401.1	1999405	.	G	A	502.77	.	AC=2;AF=1.00;AN=2;DP=14;ExcessHet=3.0103;FS=0.000;MLEAC=2;MLEAF=1.00;MQ=60.00;QD=30.31;SOR=0.976	GT:AD:DP:GQ:PL	1/1:0,14:14:42:531,42,0
EU153401.1	1999447	.	T	G	563.77	.	AC=2;AF=1.00;AN=2;DP=14;ExcessHet=3.0103;FS=0.000;MLEAC=2;MLEAF=1.00;MQ=59.19;QD=26.96;SOR=1.329	GT:AD:DP:GQ:PL	1/1:0,14:14:42:592,42,0
EU153401.1	1999483	.	G	A	526.77	.	AC=2;AF=1.00;AN=2;DP=13;ExcessHet=3.0103;FS=0.000;MLEAC=2;MLEAF=1.00;MQ=59.13;QD=31.72;SOR=1.609	GT:AD:DP:GQ:PL	1/1:0,13:13:39:555,39,0
EU153401.1	1999509	.	C	A	364.78	.	AC=2;AF=1.00;AN=2;DP=9;ExcessHet=3.0103;FS=0.000;MLEAC=2;MLEAF=1.00;MQ=58.74;QD=28.63;SOR=0.892	GT:AD:DP:GQ:PL	1/1:0,9:9:27:393,27,0
EU153401.1	1999530	.	T	C	349.78	.	AC=2;AF=1.00;AN=2;DP=8;ExcessHet=3.0103;FS=0.000;MLEAC=2;MLEAF=1.00;MQ=58.58;QD=34.88;SOR=0.693	GT:AD:DP:GQ:PL	1/1:0,8:8:27:378,27,0
EU153401.1	1999711	.	A	G	468.77	.	AC=2;AF=1.00;AN=2;DP=12;ExcessHet=3.0103;FS=0.000;MLEAC=2;MLEAF=1.00;MQ=60.00;QD=26.73;SOR=3.611	GT:AD:DP:GQ:PL	1/1:0,12:12:36:497,36,0
EU153401.1	1999891	.	G	A	210.77	.	AC=1;AF=0.500;AN=2;BaseQRankSum=-1.140;ClippingRankSum=0.000;DP=18;ExcessHet=3.0103;FS=0.000;MLEAC=1;MLEAF=0.500;MQ=60.00;MQRankSum=0.000;QD=11.71;ReadPosRankSum=0.162;SOR=0.832	GT:AD:DP:GQ:PL	0/1:11,7:18:99:239,0,438
EU153401.1	1999936	.	G	A	151.77	.	AC=1;AF=0.500;AN=2;BaseQRankSum=1.142;ClippingRankSum=0.000;DP=15;ExcessHet=3.0103;FS=0.000;MLEAC=1;MLEAF=0.500;MQ=60.00;MQRankSum=0.000;QD=10.12;ReadPosRankSum=0.550;SOR=0.646	GT:AD:DP:GQ:PL	0/1:10,5:15:99:180,0,405
EU153401.1	1999939	.	C	T	148.77	.	AC=1;AF=0.500;AN=2;BaseQRankSum=1.583;ClippingRankSum=0.000;DP=16;ExcessHet=3.0103;FS=0.000;MLEAC=1;MLEAF=0.500;MQ=60.00;MQRankSum=0.000;QD=9.30;ReadPosRankSum=1.042;SOR=0.527	GT:AD:DP:GQ:PL	0/1:11,5:16:99:177,0,427
EU153401.1	2000005	.	C	T	736.77	.	AC=2;AF=1.00;AN=2;DP=18;ExcessHet=3.0103;FS=0.000;MLEAC=2;MLEAF=1.00;MQ=60.00;QD=23.60;SOR=0.914	GT:AD:DP:GQ:PL	1/1:0,18:18:54:765,54,0
EU153401.1	2000039	.	C	T	905.77	.	AC=2;AF=1.00;AN=2;DP=22;ExcessHet=3.0103;FS=0.000;MLEAC=2;MLEAF=1.00;MQ=59.28;QD=29.80;SOR=0.990	GT:AD:DP:GQ:PL	1/1:0,21:21:63:934,63,0
EU153401.1	2000162	.	A	G	748.77	.	AC=2;AF=1.00;AN=2;DP=21;ExcessHet=3.0103;FS=0.000;MLEAC=2;MLEAF=1.00;MQ=47.98;QD=31.23;SOR=0.990	GT:AD:DP:GQ:PL	1/1:0,21:21:63:777,63,0
EU153401.1	2000199	.	G	A	597.31	.	AC=1;AF=0.500;AN=2;BaseQRankSum=1.624;ClippingRankSum=0.000;DP=18;ExcessHet=3.0103;FS=0.000;MLEAC=1;MLEAF=0.500;MQ=40.48;MQRankSum=1.512;QD=33.18;ReadPosRankSum=0.890;SOR=1.244	GT:AD:DP:GQ:PL	0/1:2,16:18:1:623,0,1
EU153401.1	2000242	.	A	C	710.77	.	AC=1;AF=0.500;AN=2;BaseQRankSum=0.000;ClippingRankSum=0.000;DP=22;ExcessHet=3.0103;FS=5.348;MLEAC=1;MLEAF=0.500;MQ=49.61;MQRankSum=-0.661;QD=32.31;ReadPosRankSum=1.162;SOR=2.303	GT:AD:DP:GQ:PL	0/1:4,18:22:98:739,0,98
EU153401.1	2000289	.	C	CA	193.73	.	AC=1;AF=0.500;AN=2;BaseQRankSum=-2.222;ClippingRankSum=0.000;DP=29;ExcessHet=3.0103;FS=3.969;MLEAC=1;MLEAF=0.500;MQ=53.61;MQRankSum=-1.477;QD=6.92;ReadPosRankSum=-1.526;SOR=1.863	GT:AD:DP:GQ:PL	0/1:20,8:28:99:231,0,705
EU153401.1	2000319	.	A	T	118.77	.	AC=1;AF=0.500;AN=2;BaseQRankSum=0.600;ClippingRankSum=0.000;DP=25;ExcessHet=3.0103;FS=8.751;MLEAC=1;MLEAF=0.500;MQ=57.60;MQRankSum=-0.421;QD=4.75;ReadPosRankSum=0.034;SOR=1.884	GT:AD:DP:GQ:PL	0/1:20,5:25:99:147,0,867
EU153401.1	2000320	.	C	T	115.77	.	AC=1;AF=0.500;AN=2;BaseQRankSum=0.000;ClippingRankSum=0.000;DP=25;ExcessHet=3.0103;FS=8.751;MLEAC=1;MLEAF=0.500;MQ=57.60;MQRankSum=-0.421;QD=4.63;ReadPosRankSum=0.000;SOR=1.884	GT:AD:DP:GQ:PL	0/1:20,5:25:99:144,0,903
EU153401.1	2000322	.	G	A	115.77	.	AC=1;AF=0.500;AN=2;BaseQRankSum=-2.002;ClippingRankSum=0.000;DP=27;ExcessHet=3.0103;FS=9.023;MLEAC=1;MLEAF=0.500;MQ=57.78;MQRankSum=-0.515;QD=4.29;ReadPosRankSum=0.219;SOR=1.872	GT:AD:DP:GQ:PL	0/1:22,5:27:99:144,0,903
EU153401.1	2000363	.	G	T	748.77	.	AC=1;AF=0.500;AN=2;BaseQRankSum=-0.744;ClippingRankSum=0.000;DP=25;ExcessHet=3.0103;FS=0.000;MLEAC=1;MLEAF=0.500;MQ=59.69;MQRankSum=-0.744;QD=29.95;ReadPosRankSum=1.401;SOR=0.760	GT:AD:DP:GQ:PL	0/1:6,19:25:99:777,0,190
EU153401.1	2000385	.	G	A	86.77	.	AC=1;AF=0.500;AN=2;BaseQRankSum=-0.226;ClippingRankSum=0.000;DP=23;ExcessHet=3.0103;FS=10.526;MLEAC=1;MLEAF=0.500;MQ=57.44;MQRankSum=-0.724;QD=3.77;ReadPosRankSum=-0.336;SOR=0.610	GT:AD:DP:GQ:PL	0/1:18,5:23:99:115,0,637
EU153401.1	2000402	.	A	G	881.77	.	AC=2;AF=1.00;AN=2;DP=23;ExcessHet=3.0103;FS=0.000;MLEAC=2;MLEAF=1.00;MQ=55.90;QD=30.64;SOR=1.426	GT:AD:DP:GQ:PL	1/1:0,23:23:69:910,69,0
EU153401.1	2000507	.	C	T	218.77	.	AC=1;AF=0.500;AN=2;BaseQRankSum=-1.359;ClippingRankSum=0.000;DP=19;ExcessHet=3.0103;FS=0.000;MLEAC=1;MLEAF=0.500;MQ=40.00;MQRankSum=0.000;QD=11.51;ReadPosRankSum=0.053;SOR=0.223	GT:AD:DP:GQ:PL	0/1:13,6:19:99:247,0,992
EU153401.1	2000508	.	C	T	218.77	.	AC=1;AF=0.500;AN=2;BaseQRankSum=-1.258;ClippingRankSum=0.000;DP=20;ExcessHet=3.0103;FS=0.000;MLEAC=1;MLEAF=0.500;MQ=40.00;MQRankSum=0.000;QD=10.94;ReadPosRankSum=-0.558;SOR=0.283	GT:AD:DP:GQ:PL	0/1:13,7:20:99:247,0,992
EU153401.1	2000634	.	C	T	49.77	.	AC=1;AF=0.500;AN=2;BaseQRankSum=0.000;ClippingRankSum=0.000;DP=4;ExcessHet=3.0103;FS=0.000;MLEAC=1;MLEAF=0.500;MQ=40.00;MQRankSum=0.000;QD=12.44;ReadPosRankSum=-0.431;SOR=0.693	GT:AD:DP:GQ:PL	0/1:2,2:4:78:78,0,167
EU153401.1	2000636	.	G	A	49.77	.	AC=1;AF=0.500;AN=2;BaseQRankSum=0.000;ClippingRankSum=0.000;DP=4;ExcessHet=3.0103;FS=0.000;MLEAC=1;MLEAF=0.500;MQ=40.00;MQRankSum=0.000;QD=12.44;ReadPosRankSum=-0.431;SOR=0.693	GT:AD:DP:GQ:PL	0/1:2,2:4:78:78,0,167
EU153401.1	2001124	.	A	G	100.77	.	AC=1;AF=0.500;AN=2;BaseQRankSum=1.242;ClippingRankSum=0.000;DP=8;ExcessHet=3.0103;FS=0.000;MLEAC=1;MLEAF=0.500;MQ=46.41;MQRankSum=-1.718;QD=12.60;ReadPosRankSum=1.242;SOR=1.981	GT:AD:DP:GQ:PL	0/1:4,4:8:99:129,0,108
EU153401.1	2001161	.	G	C	300.77	.	AC=2;AF=1.00;AN=2;DP=10;ExcessHet=3.0103;FS=0.000;MLEAC=2;MLEAF=1.00;MQ=43.64;QD=30.08;SOR=2.303	GT:AD:DP:GQ:PL	1/1:0,10:10:30:329,30,0
EU153401.1	2001243	.	G	A	220.77	.	AC=1;AF=0.500;AN=2;BaseQRankSum=1.930;ClippingRankSum=0.000;DP=14;ExcessHet=3.0103;FS=2.276;MLEAC=1;MLEAF=0.500;MQ=41.46;MQRankSum=-1.552;QD=15.77;ReadPosRankSum=0.627;SOR=0.959	GT:AD:DP:GQ:PL	0/1:6,8:14:99:249,0,206
EU153401.1	2001262	.	G	A	77.77	.	AC=1;AF=0.500;AN=2;BaseQRankSum=-1.602;ClippingRankSum=0.000;DP=11;ExcessHet=3.0103;FS=2.632;MLEAC=1;MLEAF=0.500;MQ=38.30;MQRankSum=0.333;QD=7.07;ReadPosRankSum=-0.456;SOR=1.535	GT:AD:DP:GQ:PL	0/1:7,4:11:99:106,0,282
EU153401.1	2001301	.	C	G	563.77	.	AC=2;AF=1.00;AN=2;DP=16;ExcessHet=3.0103;FS=0.000;MLEAC=2;MLEAF=1.00;MQ=37.91;QD=28.09;SOR=0.941	GT:AD:DP:GQ:PL	1/1:0,16:16:48:592,48,0
EU153401.1	2001316	.	T	C	15.88	.	AC=1;AF=0.500;AN=2;BaseQRankSum=0.720;ClippingRankSum=0.000;DP=15;ExcessHet=3.0103;FS=3.310;MLEAC=1;MLEAF=0.500;MQ=38.21;MQRankSum=1.242;QD=1.06;ReadPosRankSum=0.545;SOR=2.279	GT:AD:DP:GQ:PL	0/1:13,2:15:44:44,0,419
EU153401.1	2001411	.	G	A	562.77	.	AC=2;AF=1.00;AN=2;DP=15;ExcessHet=3.0103;FS=0.000;MLEAC=2;MLEAF=1.00;MQ=39.91;QD=31.51;SOR=1.112	GT:AD:DP:GQ:PL	1/1:0,15:15:45:591,45,0
EU153401.1	2001445	.	G	A	559.77	.	AC=2;AF=1.00;AN=2;DP=15;ExcessHet=3.0103;FS=0.000;MLEAC=2;MLEAF=1.00;MQ=44.65;QD=31.19;SOR=1.329	GT:AD:DP:GQ:PL	1/1:0,14:14:42:588,42,0
EU153401.1	2001461	.	A	T	559.77	.	AC=2;AF=1.00;AN=2;DP=15;ExcessHet=3.0103;FS=0.000;MLEAC=2;MLEAF=1.00;MQ=44.65;QD=27.89;SOR=0.976	GT:AD:DP:GQ:PL	1/1:0,14:14:42:588,42,0
EU153401.1	2001586	.	C	G	1006.77	.	AC=2;AF=1.00;AN=2;DP=23;ExcessHet=3.0103;FS=0.000;MLEAC=2;MLEAF=1.00;MQ=58.95;QD=27.65;SOR=1.708	GT:AD:DP:GQ:PL	1/1:0,23:23:69:1035,69,0
EU153401.1	2001591	.	C	G	1006.77	.	AC=2;AF=1.00;AN=2;DP=23;ExcessHet=3.0103;FS=0.000;MLEAC=2;MLEAF=1.00;MQ=58.95;QD=29.24;SOR=1.708	GT:AD:DP:GQ:PL	1/1:0,23:23:69:1035,69,0
EU153401.1	2001676	.	G	A	265.77	.	AC=1;AF=0.500;AN=2;BaseQRankSum=-1.741;ClippingRankSum=0.000;DP=23;ExcessHet=3.0103;FS=0.000;MLEAC=1;MLEAF=0.500;MQ=60.00;MQRankSum=0.000;QD=11.56;ReadPosRankSum=-0.193;SOR=1.048	GT:AD:DP:GQ:PL	0/1:14,9:23:99:294,0,558
EU153401.1	2001681	.	A	G	978.77	.	AC=2;AF=1.00;AN=2;DP=23;ExcessHet=3.0103;FS=0.000;MLEAC=2;MLEAF=1.00;MQ=60.00;QD=30.74;SOR=1.179	GT:AD:DP:GQ:PL	1/1:0,23:23:69:1007,69,0
EU153401.1	2001741	.	C	T	898.77	.	AC=2;AF=1.00;AN=2;DP=23;ExcessHet=3.0103;FS=0.000;MLEAC=2;MLEAF=1.00;MQ=53.08;QD=33.31;SOR=2.833	GT:AD:DP:GQ:PL	1/1:0,23:23:69:927,69,0
EU153401.1	2001817	.	C	T	871.77	.	AC=2;AF=1.00;AN=2;DP=20;ExcessHet=3.0103;FS=0.000;MLEAC=2;MLEAF=1.00;MQ=47.32;QD=25.50;SOR=0.693	GT:AD:DP:GQ:PL	1/1:0,20:20:60:900,60,0
EU153401.1	2001821	.	A	C	910.77	.	AC=2;AF=1.00;AN=2;DP=21;ExcessHet=3.0103;FS=0.000;MLEAC=2;MLEAF=1.00;MQ=48.00;QD=22.02;SOR=0.784	GT:AD:DP:GQ:PL	1/1:0,21:21:63:939,63,0
EU153401.1	2002535	.	TAG	T	250.73	.	AC=1;AF=0.500;AN=2;BaseQRankSum=0.000;ClippingRankSum=0.000;DP=9;ExcessHet=3.0103;FS=0.000;MLEAC=1;MLEAF=0.500;MQ=40.00;MQRankSum=0.000;QD=27.86;ReadPosRankSum=-0.549;SOR=2.093	GT:AD:DP:GQ:PL	0/1:2,7:9:99:288,0,149
EU153401.1	2002538	.	A	T	259.77	.	AC=1;AF=0.500;AN=2;BaseQRankSum=-0.282;ClippingRankSum=0.000;DP=9;ExcessHet=3.0103;FS=0.000;MLEAC=1;MLEAF=0.500;MQ=40.00;MQRankSum=0.000;QD=28.86;ReadPosRankSum=-0.549;SOR=2.093	GT:AD:DP:GQ:PL	0/1:2,7:9:99:288,0,149
EU153401.1	2002590	.	T	C	379.77	.	AC=1;AF=0.500;AN=2;BaseQRankSum=0.000;ClippingRankSum=0.000;DP=14;ExcessHet=3.0103;FS=0.000;MLEAC=1;MLEAF=0.500;MQ=40.00;MQRankSum=0.000;QD=27.13;ReadPosRankSum=0.849;SOR=1.765	GT:AD:DP:GQ:PL	0/1:4,10:14:99:408,0,227
EU153401.1	2002611	.	A	G	373.77	.	AC=1;AF=0.500;AN=2;BaseQRankSum=0.000;ClippingRankSum=0.000;DP=16;ExcessHet=3.0103;FS=0.000;MLEAC=1;MLEAF=0.500;MQ=40.49;MQRankSum=0.557;QD=23.36;ReadPosRankSum=1.248;SOR=1.244	GT:AD:DP:GQ:PL	0/1:6,10:16:99:402,0,297
EU153401.1	2002750	.	T	G	1199.77	.	AC=2;AF=1.00;AN=2;DP=31;ExcessHet=3.0103;FS=0.000;MLEAC=2;MLEAF=1.00;MQ=54.55;QD=35.58;SOR=0.826	GT:AD:DP:GQ:PL	1/1:0,30:30:90:1228,90,0
EU153401.1	2002782	.	A	T	1040.77	.	AC=2;AF=1.00;AN=2;DP=27;ExcessHet=3.0103;FS=0.000;MLEAC=2;MLEAF=1.00;MQ=53.33;QD=34.82;SOR=0.846	GT:AD:DP:GQ:PL	1/1:0,26:26:78:1069,78,0
EU153401.1	2002794	.	G	A	706.77	.	AC=1;AF=0.500;AN=2;BaseQRankSum=-0.837;ClippingRankSum=0.000;DP=26;ExcessHet=3.0103;FS=1.721;MLEAC=1;MLEAF=0.500;MQ=52.77;MQRankSum=1.303;QD=28.27;ReadPosRankSum=-0.274;SOR=0.758	GT:AD:DP:GQ:PL	0/1:7,18:25:99:735,0,240
EU153401.1	2002797	.	C	G	748.77	.	AC=1;AF=0.500;AN=2;BaseQRankSum=-1.072;ClippingRankSum=0.000;DP=26;ExcessHet=3.0103;FS=1.721;MLEAC=1;MLEAF=0.500;MQ=52.77;MQRankSum=1.303;QD=29.95;ReadPosRankSum=0.061;SOR=0.758	GT:AD:DP:GQ:PL	0/1:7,18:25:99:777,0,237
EU153401.1	2002803	.	G	T	706.77	.	AC=1;AF=0.500;AN=2;BaseQRankSum=-0.837;ClippingRankSum=0.000;DP=26;ExcessHet=3.0103;FS=4.224;MLEAC=1;MLEAF=0.500;MQ=51.90;MQRankSum=1.106;QD=28.27;ReadPosRankSum=0.212;SOR=1.408	GT:AD:DP:GQ:PL	0/1:7,18:25:99:735,0,240
EU153401.1	2002804	.	A	T	706.77	.	AC=1;AF=0.500;AN=2;BaseQRankSum=-0.862;ClippingRankSum=0.000;DP=25;ExcessHet=3.0103;FS=4.481;MLEAC=1;MLEAF=0.500;MQ=51.69;MQRankSum=1.095;QD=29.45;ReadPosRankSum=0.509;SOR=1.674	GT:AD:DP:GQ:PL	0/1:7,17:24:99:735,0,240
EU153401.1	2002808	.	C	T	661.77	.	AC=1;AF=0.500;AN=2;BaseQRankSum=-0.862;ClippingRankSum=0.000;DP=25;ExcessHet=3.0103;FS=4.481;MLEAC=1;MLEAF=0.500;MQ=51.69;MQRankSum=1.095;QD=27.57;ReadPosRankSum=0.350;SOR=1.674	GT:AD:DP:GQ:PL	0/1:7,17:24:99:690,0,285
EU153401.1	2002809	.	A	G	661.77	.	AC=1;AF=0.500;AN=2;BaseQRankSum=-0.959;ClippingRankSum=0.000;DP=25;ExcessHet=3.0103;FS=10.024;MLEAC=1;MLEAF=0.500;MQ=50.70;MQRankSum=1.458;QD=27.57;ReadPosRankSum=1.134;SOR=1.975	GT:AD:DP:GQ:PL	0/1:8,16:24:99:690,0,285
EU153401.1	2002811	.	T	G	619.77	.	AC=1;AF=0.500;AN=2;BaseQRankSum=-0.959;ClippingRankSum=0.000;DP=25;ExcessHet=3.0103;FS=10.024;MLEAC=1;MLEAF=0.500;MQ=50.70;MQRankSum=1.458;QD=25.82;ReadPosRankSum=1.011;SOR=1.975	GT:AD:DP:GQ:PL	0/1:8,16:24:99:648,0,288
EU153401.1	2002837	.	C	T	828.77	.	AC=1;AF=0.500;AN=2;BaseQRankSum=-0.415;ClippingRankSum=0.000;DP=29;ExcessHet=3.0103;FS=3.785;MLEAC=1;MLEAF=0.500;MQ=47.91;MQRankSum=1.932;QD=29.60;ReadPosRankSum=-0.186;SOR=1.118	GT:AD:DP:GQ:PL	0/1:7,21:28:99:857,0,231
EU153401.1	2002838	.	A	G	1230.77	.	AC=2;AF=1.00;AN=2;DP=29;ExcessHet=3.0103;FS=0.000;MLEAC=2;MLEAF=1.00;MQ=47.91;QD=31.04;SOR=0.997	GT:AD:DP:GQ:PL	1/1:0,28:28:84:1259,84,0
EU153401.1	2002846	.	C	A,T	1273.77	.	AC=1,1;AF=0.500,0.500;AN=2;DP=32;ExcessHet=3.0103;FS=0.000;MLEAC=1,1;MLEAF=0.500,0.500;MQ=45.97;QD=28.03;SOR=1.044	GT:AD:DP:GQ:PL	1/2:0,7,24:31:99:1302,1008,987,294,0,222
EU153401.1	2002847	.	T	A	958.77	.	AC=1;AF=0.500;AN=2;BaseQRankSum=-0.619;ClippingRankSum=0.000;DP=32;ExcessHet=3.0103;FS=3.840;MLEAC=1;MLEAF=0.500;MQ=45.97;MQRankSum=1.411;QD=30.93;ReadPosRankSum=-0.615;SOR=1.163	GT:AD:DP:GQ:PL	0/1:7,24:31:99:987,0,222
EU153401.1	2002853	.	A	G	1000.77	.	AC=1;AF=0.500;AN=2;BaseQRankSum=-0.875;ClippingRankSum=0.000;DP=33;ExcessHet=3.0103;FS=3.967;MLEAC=1;MLEAF=0.500;MQ=45.51;MQRankSum=1.271;QD=31.27;ReadPosRankSum=-0.274;SOR=1.261	GT:AD:DP:GQ:PL	0/1:7,25:32:99:1029,0,219
EU153401.1	2002861	.	C	G	1060.77	.	AC=1;AF=0.500;AN=2;BaseQRankSum=-1.877;ClippingRankSum=0.000;DP=31;ExcessHet=3.0103;FS=4.985;MLEAC=1;MLEAF=0.500;MQ=43.21;MQRankSum=2.088;QD=34.22;ReadPosRankSum=-1.540;SOR=1.613	GT:AD:DP:GQ:PL	0/1:5,26:31:99:1089,0,171
EU153401.1	2002889	.	A	G	721.77	.	AC=1;AF=0.500;AN=2;BaseQRankSum=-1.089;ClippingRankSum=0.000;DP=27;ExcessHet=3.0103;FS=5.316;MLEAC=1;MLEAF=0.500;MQ=39.41;MQRankSum=1.308;QD=26.73;ReadPosRankSum=-0.089;SOR=0.916	GT:AD:DP:GQ:PL	0/1:4,23:27:72:750,0,72
EU153401.1	2002939	.	G	A	934.77	.	AC=1;AF=0.500;AN=2;BaseQRankSum=-0.705;ClippingRankSum=0.000;DP=26;ExcessHet=3.0103;FS=14.800;MLEAC=1;MLEAF=0.500;MQ=36.23;MQRankSum=1.340;QD=31.99;ReadPosRankSum=0.960;SOR=1.036	GT:AD:DP:GQ:PL	0/1:4,22:26:96:963,0,96
EU153401.1	2002944	.	T	C	934.77	.	AC=1;AF=0.500;AN=2;BaseQRankSum=-0.673;ClippingRankSum=0.000;DP=28;ExcessHet=3.0103;FS=14.569;MLEAC=1;MLEAF=0.500;MQ=36.39;MQRankSum=1.342;QD=33.38;ReadPosRankSum=0.263;SOR=0.956	GT:AD:DP:GQ:PL	0/1:4,24:28:96:963,0,96
EU153401.1	2002958	.	C	A	1061.77	.	AC=1;AF=0.500;AN=2;BaseQRankSum=-1.189;ClippingRankSum=0.000;DP=31;ExcessHet=3.0103;FS=9.947;MLEAC=1;MLEAF=0.500;MQ=36.94;MQRankSum=1.416;QD=34.25;ReadPosRankSum=-0.059;SOR=0.441	GT:AD:DP:GQ:PL	0/1:4,27:31:73:1090,0,73
EU153401.1	2002963	.	G	GAA	1055.73	.	AC=1;AF=0.500;AN=2;BaseQRankSum=-0.961;ClippingRankSum=0.000;DP=29;ExcessHet=3.0103;FS=6.495;MLEAC=1;MLEAF=0.500;MQ=36.93;MQRankSum=1.032;QD=27.80;ReadPosRankSum=-0.753;SOR=0.332	GT:AD:DP:GQ:PL	0/1:3,26:29:45:1093,0,45
EU153401.1	2002969	.	C	G	1008.77	.	AC=1;AF=0.500;AN=2;BaseQRankSum=-1.050;ClippingRankSum=0.000;DP=29;ExcessHet=3.0103;FS=6.354;MLEAC=1;MLEAF=0.500;MQ=36.37;MQRankSum=0.893;QD=34.79;ReadPosRankSum=-0.681;SOR=0.061	GT:AD:DP:GQ:PL	0/1:3,26:29:48:1037,0,48
EU153401.1	2002970	.	A	AGAGAGG	495.73	.	AC=1;AF=0.500;AN=2;BaseQRankSum=0.821;ClippingRankSum=0.000;DP=28;ExcessHet=3.0103;FS=7.627;MLEAC=1;MLEAF=0.500;MQ=36.02;MQRankSum=0.950;QD=17.70;ReadPosRankSum=-0.280;SOR=0.411	GT:AD:DP:GQ:PL	0/1:6,22:28:99:533,0,113
EU153401.1	2002978	.	T	C	1158.77	.	AC=2;AF=1.00;AN=2;DP=26;ExcessHet=3.0103;FS=0.000;MLEAC=2;MLEAF=1.00;MQ=36.16;QD=30.06;SOR=0.693	GT:AD:DP:GQ:PL	1/1:0,26:26:81:1187,81,0
EU153401.1	2002991	.	C	T	596.89	.	AC=2;AF=1.00;AN=2;BaseQRankSum=-0.702;ClippingRankSum=0.000;DP=22;ExcessHet=3.0103;FS=3.222;MLEAC=2;MLEAF=1.00;MQ=35.97;MQRankSum=1.228;QD=27.13;ReadPosRankSum=-2.115;SOR=0.439	GT:AD:DP:GQ:PL	1/1:2,20:22:2:623,2,0
EU153401.1	2003039	.	AC	A	615.52	.	AC=2;AF=1.00;AN=2;BaseQRankSum=-0.566;ClippingRankSum=0.000;DP=24;ExcessHet=3.0103;FS=2.917;MLEAC=2;MLEAF=1.00;MQ=38.23;MQRankSum=1.427;QD=25.65;ReadPosRankSum=1.412;SOR=0.197	GT:AD:DP:GQ:PL	1/1:2,22:24:7:652,7,0
EU153401.1	2003239	.	G	C	444.77	.	AC=2;AF=1.00;AN=2;DP=13;ExcessHet=3.0103;FS=0.000;MLEAC=2;MLEAF=1.00;MQ=53.62;QD=23.70;SOR=1.270	GT:AD:DP:GQ:PL	1/1:0,11:11:33:473,33,0
EU153401.1	2003386	.	G	GTTTGT	328.73	.	AC=1;AF=0.500;AN=2;BaseQRankSum=-0.505;ClippingRankSum=0.000;DP=37;ExcessHet=3.0103;FS=2.171;MLEAC=1;MLEAF=0.500;MQ=46.31;MQRankSum=3.816;QD=19.34;ReadPosRankSum=3.209;SOR=1.609	GT:AD:DP:GQ:PL	0/1:6,11:17:99:366,0,133
EU153401.1	2003415	.	A	AC	366.74	.	AC=2;AF=1.00;AN=2;DP=10;ExcessHet=3.0103;FS=0.000;MLEAC=2;MLEAF=1.00;MQ=59.80;QD=30.53;SOR=2.303	GT:AD:DP:GQ:PL	1/1:0,10:10:30:404,30,0
EU153401.1	2003683	.	G	A	642.77	.	AC=2;AF=1.00;AN=2;DP=16;ExcessHet=3.0103;FS=0.000;MLEAC=2;MLEAF=1.00;MQ=42.91;QD=27.94;SOR=0.941	GT:AD:DP:GQ:PL	1/1:0,16:16:48:671,48,0
EU153401.1	2004053	.	T	C	1186.77	.	AC=2;AF=1.00;AN=2;DP=27;ExcessHet=3.0103;FS=0.000;MLEAC=2;MLEAF=1.00;MQ=51.10;QD=30.55;SOR=1.781	GT:AD:DP:GQ:PL	1/1:0,27:27:81:1215,81,0
EU153401.1	2004057	.	T	TTG	1177.73	.	AC=2;AF=1.00;AN=2;DP=27;ExcessHet=3.0103;FS=0.000;MLEAC=2;MLEAF=1.00;MQ=51.10;QD=32.02;SOR=1.781	GT:AD:DP:GQ:PL	1/1:0,27:27:81:1215,81,0
EU153401.1	2004219	.	C	T	1133.77	.	AC=2;AF=1.00;AN=2;BaseQRankSum=-0.461;ClippingRankSum=0.000;DP=31;ExcessHet=3.0103;FS=0.000;MLEAC=2;MLEAF=1.00;MQ=56.28;MQRankSum=1.396;QD=28.41;ReadPosRankSum=2.107;SOR=0.527	GT:AD:DP:GQ:PL	1/1:1,30:31:49:1162,49,0
EU153401.1	2004736	.	G	A	166.77	.	AC=1;AF=0.500;AN=2;BaseQRankSum=-2.315;ClippingRankSum=0.000;DP=26;ExcessHet=3.0103;FS=3.909;MLEAC=1;MLEAF=0.500;MQ=60.00;MQRankSum=0.000;QD=6.41;ReadPosRankSum=0.705;SOR=0.663	GT:AD:DP:GQ:PL	0/1:19,7:26:99:195,0,772
EU153401.1	2005445	.	G	A	640.77	.	AC=2;AF=1.00;AN=2;DP=15;ExcessHet=3.0103;FS=0.000;MLEAC=2;MLEAF=1.00;MQ=60.00;QD=30.48;SOR=1.112	GT:AD:DP:GQ:PL	1/1:0,15:15:45:669,45,0
EU153401.1	2005764	.	T	A,G	665.77	.	AC=1,1;AF=0.500,0.500;AN=2;DP=17;ExcessHet=3.0103;FS=0.000;MLEAC=1,1;MLEAF=0.500,0.500;MQ=60.00;QD=29.93;SOR=0.804	GT:AD:DP:GQ:PL	1/2:0,8,9:17:99:694,375,351,318,0,291
EU153401.1	2005814	.	G	A	324.77	.	AC=1;AF=0.500;AN=2;BaseQRankSum=-1.222;ClippingRankSum=0.000;DP=18;ExcessHet=3.0103;FS=8.392;MLEAC=1;MLEAF=0.500;MQ=60.00;MQRankSum=0.000;QD=18.04;ReadPosRankSum=0.445;SOR=2.245	GT:AD:DP:GQ:PL	0/1:8,10:18:99:353,0,302
EU153401.1	2006283	.	G	T	1117.77	.	AC=2;AF=1.00;AN=2;DP=27;ExcessHet=3.0103;FS=0.000;MLEAC=2;MLEAF=1.00;MQ=59.38;QD=30.12;SOR=0.846	GT:AD:DP:GQ:PL	1/1:0,26:26:78:1146,78,0
EU153401.1	2006645	.	T	C	397.77	.	AC=1;AF=0.500;AN=2;BaseQRankSum=1.515;ClippingRankSum=0.000;DP=23;ExcessHet=3.0103;FS=0.000;MLEAC=1;MLEAF=0.500;MQ=59.27;MQRankSum=0.000;QD=18.08;ReadPosRankSum=1.091;SOR=0.740	GT:AD:DP:GQ:PL	0/1:11,11:22:99:426,0,386
EU153401.1	2006681	.	A	G	871.77	.	AC=2;AF=1.00;AN=2;DP=23;ExcessHet=3.0103;FS=0.000;MLEAC=2;MLEAF=1.00;MQ=58.72;QD=28.74;SOR=0.990	GT:AD:DP:GQ:PL	1/1:0,21:21:63:900,63,0
EU153401.1	2006920	.	C	T	447.77	.	AC=1;AF=0.500;AN=2;BaseQRankSum=-1.678;ClippingRankSum=0.000;DP=26;ExcessHet=3.0103;FS=0.000;MLEAC=1;MLEAF=0.500;MQ=59.20;MQRankSum=0.000;QD=19.47;ReadPosRankSum=0.534;SOR=0.432	GT:AD:DP:GQ:PL	0/1:9,14:23:99:476,0,334
EU153401.1	2007401	.	CTGTGTG	C,CTG	712.73	.	AC=1,1;AF=0.500,0.500;AN=2;DP=22;ExcessHet=3.0103;FS=0.000;MLEAC=1,1;MLEAF=0.500,0.500;MQ=58.78;QD=24.97;SOR=1.022	GT:AD:DP:GQ:PL	1/2:1,10,9:20:99:750,247,264,284,0,272
EU153401.1	2007437	.	TGC	T	16.82	.	AC=1;AF=0.500;AN=2;BaseQRankSum=0.241;ClippingRankSum=0.000;DP=27;ExcessHet=3.0103;FS=6.368;MLEAC=1;MLEAF=0.500;MQ=56.81;MQRankSum=-4.058;QD=0.62;ReadPosRankSum=-1.334;SOR=2.833	GT:AD:DP:GQ:PL	0/1:24,3:27:54:54,0,965
EU153401.1	2007440	.	A	AAG	16.82	.	AC=1;AF=0.500;AN=2;BaseQRankSum=1.044;ClippingRankSum=0.000;DP=26;ExcessHet=3.0103;FS=6.226;MLEAC=1;MLEAF=0.500;MQ=57.76;MQRankSum=-4.919;QD=0.65;ReadPosRankSum=-1.503;SOR=2.683	GT:AD:DP:GQ:PL	0/1:23,3:26:54:54,0,964
EU153401.1	2007456	.	C	CCCTTTTTTGAATGCAAAGACAGAGGCCCCCTGAAGATTAATG	19.78	.	AC=1;AF=0.500;AN=2;BaseQRankSum=1.073;ClippingRankSum=0.000;DP=25;ExcessHet=3.0103;FS=6.383;MLEAC=1;MLEAF=0.500;MQ=57.66;MQRankSum=-4.816;QD=0.79;ReadPosRankSum=-2.665;SOR=2.833	GT:AD:DP:GQ:PL	0/1:22,3:25:57:57,0,938
EU153401.1	2007490	.	T	A	313.77	.	AC=1;AF=0.500;AN=2;BaseQRankSum=1.187;ClippingRankSum=0.000;DP=18;ExcessHet=3.0103;FS=0.000;MLEAC=1;MLEAF=0.500;MQ=60.00;MQRankSum=0.000;QD=17.43;ReadPosRankSum=0.691;SOR=0.385	GT:AD:DP:GQ:PL	0/1:9,9:18:99:342,0,309
EU153401.1	2008311	.	A	AC	117.73	.	AC=1;AF=0.500;AN=2;BaseQRankSum=-1.356;ClippingRankSum=0.000;DP=17;ExcessHet=3.0103;FS=4.467;MLEAC=1;MLEAF=0.500;MQ=60.00;MQRankSum=0.000;QD=7.36;ReadPosRankSum=-1.979;SOR=1.546	GT:AD:DP:GQ:PL	0/1:9,7:16:99:155,0,222
EU153401.1	2008318	.	T	C	661.77	.	AC=2;AF=1.00;AN=2;DP=17;ExcessHet=3.0103;FS=0.000;MLEAC=2;MLEAF=1.00;MQ=60.00;QD=26.36;SOR=0.804	GT:AD:DP:GQ:PL	1/1:0,17:17:51:690,51,0
EU153401.1	2008433	.	T	TAC	183.73	.	AC=1;AF=0.500;AN=2;BaseQRankSum=0.479;ClippingRankSum=0.000;DP=16;ExcessHet=3.0103;FS=0.000;MLEAC=1;MLEAF=0.500;MQ=55.88;MQRankSum=0.000;QD=15.31;ReadPosRankSum=0.285;SOR=1.426	GT:AD:DP:GQ:PL	0/1:3,9:12:59:221,0,59
EU153401.1	2008822	.	A	T	307.77	.	AC=1;AF=0.500;AN=2;BaseQRankSum=0.611;ClippingRankSum=0.000;DP=23;ExcessHet=3.0103;FS=4.216;MLEAC=1;MLEAF=0.500;MQ=57.11;MQRankSum=-1.263;QD=13.38;ReadPosRankSum=-0.745;SOR=2.066	GT:AD:DP:GQ:PL	0/1:13,10:23:99:336,0,433
EU153401.1	2009107	.	A	G	3774.77	.	AC=1;AF=0.500;AN=2;BaseQRankSum=0.188;ClippingRankSum=0.000;DP=343;ExcessHet=3.0103;FS=11.097;MLEAC=1;MLEAF=0.500;MQ=38.00;MQRankSum=-3.462;QD=14.69;ReadPosRankSum=-0.991;SOR=1.293	GT:AD:DP:GQ:PL	0/1:128,129:257:99:3803,0,4868
EU153401.1	2009112	.	T	C	3146.77	.	AC=1;AF=0.500;AN=2;BaseQRankSum=-1.156;ClippingRankSum=0.000;DP=416;ExcessHet=3.0103;FS=4.370;MLEAC=1;MLEAF=0.500;MQ=37.52;MQRankSum=0.259;QD=9.83;ReadPosRankSum=-1.755;SOR=0.485	GT:AD:DP:GQ:PL	0/1:211,109:320:99:3175,0,7759
EU153401.1	2009133	.	C	T	52.77	.	AC=1;AF=0.500;AN=2;BaseQRankSum=1.064;ClippingRankSum=0.000;DP=115;ExcessHet=3.0103;FS=1.558;MLEAC=1;MLEAF=0.500;MQ=39.27;MQRankSum=0.032;QD=0.61;ReadPosRankSum=1.175;SOR=1.061	GT:AD:DP:GQ:PL	0/1:79,7:86:81:81,0,4479
EU153401.1	2009143	.	G	A	284.73	.	AC=1;AF=0.500;AN=2;BaseQRankSum=1.179;ClippingRankSum=0.000;DP=138;ExcessHet=3.0103;FS=17.078;MLEAC=1;MLEAF=0.500;MQ=37.99;MQRankSum=-0.645;QD=2.74;ReadPosRankSum=0.366;SOR=2.900	GT:AD:DP:GQ:PL	0/1:90,14:104:99:322,0,4262
EU153401.1	2009147	.	T	C	351.77	.	AC=1;AF=0.500;AN=2;BaseQRankSum=-1.108;ClippingRankSum=0.000;DP=135;ExcessHet=3.0103;FS=7.944;MLEAC=1;MLEAF=0.500;MQ=38.06;MQRankSum=-0.116;QD=3.38;ReadPosRankSum=2.060;SOR=1.874	GT:AD:DP:GQ:PL	0/1:89,15:104:99:380,0,4352
EU153401.1	2009163	.	A	G	1311.77	.	AC=1;AF=0.500;AN=2;BaseQRankSum=-0.413;ClippingRankSum=0.000;DP=164;ExcessHet=3.0103;FS=12.318;MLEAC=1;MLEAF=0.500;MQ=35.52;MQRankSum=0.062;QD=9.30;ReadPosRankSum=2.154;SOR=0.897	GT:AD:DP:GQ:PL	0/1:102,39:141:99:1340,0,3756
EU153401.1	2009168	.	A	G	589.73	.	AC=1;AF=0.500;AN=2;BaseQRankSum=-0.197;ClippingRankSum=0.000;DP=172;ExcessHet=3.0103;FS=4.196;MLEAC=1;MLEAF=0.500;MQ=35.67;MQRankSum=1.097;QD=4.07;ReadPosRankSum=1.701;SOR=0.805	GT:AD:DP:GQ:PL	0/1:120,25:145:99:627,0,4601
EU153401.1	2009188	.	G	A	61.77	.	AC=1;AF=0.500;AN=2;BaseQRankSum=-1.065;ClippingRankSum=0.000;DP=176;ExcessHet=3.0103;FS=3.771;MLEAC=1;MLEAF=0.500;MQ=33.37;MQRankSum=1.182;QD=0.37;ReadPosRankSum=2.229;SOR=0.313	GT:AD:DP:GQ:PL	0/1:149,16:165:90:90,0,5650
EU153401.1	2010918	.	G	A	516.77	.	AC=1;AF=0.500;AN=2;BaseQRankSum=-0.661;ClippingRankSum=0.000;DP=24;ExcessHet=3.0103;FS=0.000;MLEAC=1;MLEAF=0.500;MQ=58.59;MQRankSum=0.000;QD=23.49;ReadPosRankSum=1.025;SOR=1.148	GT:AD:DP:GQ:PL	0/1:8,14:22:99:545,0,285
EU153401.1	2010974	.	AGGGCG	A	411.73	.	AC=1;AF=0.500;AN=2;BaseQRankSum=-0.433;ClippingRankSum=0.000;DP=17;ExcessHet=3.0103;FS=0.000;MLEAC=1;MLEAF=0.500;MQ=60.00;MQRankSum=0.000;QD=25.73;ReadPosRankSum=0.000;SOR=1.473	GT:AD:DP:GQ:PL	0/1:4,12:16:99:449,0,137
EU153401.1	2011212	.	C	T	223.77	.	AC=1;AF=0.500;AN=2;BaseQRankSum=-0.561;ClippingRankSum=0.000;DP=22;ExcessHet=3.0103;FS=7.765;MLEAC=1;MLEAF=0.500;MQ=60.00;MQRankSum=0.000;QD=10.17;ReadPosRankSum=1.218;SOR=2.833	GT:AD:DP:GQ:PL	0/1:14,8:22:99:252,0,521
EU153401.1	2011313	.	G	A	150.77	.	AC=1;AF=0.500;AN=2;BaseQRankSum=1.675;ClippingRankSum=0.000;DP=16;ExcessHet=3.0103;FS=2.158;MLEAC=1;MLEAF=0.500;MQ=59.22;MQRankSum=0.000;QD=10.05;ReadPosRankSum=0.000;SOR=0.828	GT:AD:DP:GQ:PL	0/1:10,5:15:99:179,0,322
EU153401.1	2011632	.	TGTGTGG	T	637.73	.	AC=2;AF=1.00;AN=2;DP=15;ExcessHet=3.0103;FS=0.000;MLEAC=2;MLEAF=1.00;MQ=38.10;QD=28.64;SOR=3.126	GT:AD:DP:GQ:PL	1/1:0,15:15:45:675,45,0
EU153401.1	2011651	.	G	GT	637.73	.	AC=2;AF=1.00;AN=2;DP=14;ExcessHet=3.0103;FS=0.000;MLEAC=2;MLEAF=1.00;MQ=39.09;QD=31.20;SOR=2.985	GT:AD:DP:GQ:PL	1/1:0,14:14:45:675,45,0
EU153401.1	2011660	.	A	G	601.77	.	AC=2;AF=1.00;AN=2;DP=14;ExcessHet=3.0103;FS=0.000;MLEAC=2;MLEAF=1.00;MQ=39.09;QD=33.30;SOR=2.985	GT:AD:DP:GQ:PL	1/1:0,14:14:42:630,42,0
EU153401.1	2011848	.	T	A	906.77	.	AC=2;AF=1.00;AN=2;DP=25;ExcessHet=3.0103;FS=0.000;MLEAC=2;MLEAF=1.00;MQ=53.92;QD=29.23;SOR=0.941	GT:AD:DP:GQ:PL	1/1:0,25:25:75:935,75,0
EU153401.1	2011989	.	G	A	511.77	.	AC=2;AF=1.00;AN=2;DP=11;ExcessHet=3.0103;FS=0.000;MLEAC=2;MLEAF=1.00;MQ=42.00;QD=29.01;SOR=2.494	GT:AD:DP:GQ:PL	1/1:0,11:11:36:540,36,0
EU153401.1	2012001	.	G	A	466.77	.	AC=2;AF=1.00;AN=2;DP=11;ExcessHet=3.0103;FS=0.000;MLEAC=2;MLEAF=1.00;MQ=41.30;QD=27.40;SOR=1.802	GT:AD:DP:GQ:PL	1/1:0,11:11:33:495,33,0
EU153401.1	2012013	.	G	A	421.77	.	AC=2;AF=1.00;AN=2;DP=10;ExcessHet=3.0103;FS=0.000;MLEAC=2;MLEAF=1.00;MQ=39.39;QD=29.79;SOR=1.609	GT:AD:DP:GQ:PL	1/1:0,10:10:30:450,30,0
EU153401.1	2012027	.	A	G	421.77	.	AC=2;AF=1.00;AN=2;DP=10;ExcessHet=3.0103;FS=0.000;MLEAC=2;MLEAF=1.00;MQ=37.39;QD=29.23;SOR=1.085	GT:AD:DP:GQ:PL	1/1:0,10:10:30:450,30,0
EU153401.1	2012042	.	T	C	331.78	.	AC=2;AF=1.00;AN=2;DP=7;ExcessHet=3.0103;FS=0.000;MLEAC=2;MLEAF=1.00;MQ=36.21;QD=24.06;SOR=1.609	GT:AD:DP:GQ:PL	1/1:0,7:7:24:360,24,0
EU153401.1	2012050	.	G	A	286.80	.	AC=2;AF=1.00;AN=2;DP=6;ExcessHet=3.0103;FS=0.000;MLEAC=2;MLEAF=1.00;MQ=40.83;QD=33.63;SOR=0.693	GT:AD:DP:GQ:PL	1/1:0,6:6:21:315,21,0
EU153401.1	2012052	.	G	T	42.77	.	AC=1;AF=0.500;AN=2;BaseQRankSum=0.000;ClippingRankSum=0.000;DP=6;ExcessHet=3.0103;FS=3.979;MLEAC=1;MLEAF=0.500;MQ=40.83;MQRankSum=0.842;QD=7.13;ReadPosRankSum=0.253;SOR=2.225	GT:AD:DP:GQ:PL	0/1:4,2:6:71:71,0,132
EU153401.1	2012137	.	C	G	175.77	.	AC=1;AF=0.500;AN=2;BaseQRankSum=0.000;ClippingRankSum=0.000;DP=15;ExcessHet=3.0103;FS=2.187;MLEAC=1;MLEAF=0.500;MQ=50.10;MQRankSum=-1.220;QD=11.72;ReadPosRankSum=0.949;SOR=1.371	GT:AD:DP:GQ:PL	0/1:9,6:15:99:204,0,337
EU153401.1	2012275	.	T	C	619.77	.	AC=2;AF=1.00;AN=2;DP=16;ExcessHet=3.0103;FS=0.000;MLEAC=2;MLEAF=1.00;MQ=38.28;QD=33.56;SOR=1.244	GT:AD:DP:GQ:PL	1/1:0,16:16:48:648,48,0
EU153401.1	2012331	.	G	T	63.77	.	AC=1;AF=0.500;AN=2;BaseQRankSum=0.897;ClippingRankSum=0.000;DP=14;ExcessHet=3.0103;FS=6.803;MLEAC=1;MLEAF=0.500;MQ=46.06;MQRankSum=-0.954;QD=4.55;ReadPosRankSum=-0.544;SOR=2.817	GT:AD:DP:GQ:PL	0/1:11,3:14:92:92,0,442
EU153401.1	2012495	.	G	T	513.77	.	AC=2;AF=1.00;AN=2;DP=13;ExcessHet=3.0103;FS=0.000;MLEAC=2;MLEAF=1.00;MQ=60.00;QD=34.73;SOR=0.836	GT:AD:DP:GQ:PL	1/1:0,13:13:39:542,39,0
EU153401.1	2012620	.	AG	A	364.73	.	AC=1;AF=0.500;AN=2;BaseQRankSum=-0.641;ClippingRankSum=0.000;DP=14;ExcessHet=3.0103;FS=2.963;MLEAC=1;MLEAF=0.500;MQ=46.21;MQRankSum=0.921;QD=26.05;ReadPosRankSum=1.638;SOR=0.148	GT:AD:DP:GQ:PL	0/1:3,11:14:79:402,0,79
EU153401.1	2013184	.	G	T	302.77	.	AC=1;AF=0.500;AN=2;BaseQRankSum=1.773;ClippingRankSum=0.000;DP=23;ExcessHet=3.0103;FS=0.000;MLEAC=1;MLEAF=0.500;MQ=60.00;MQRankSum=0.000;QD=13.16;ReadPosRankSum=1.420;SOR=0.627	GT:AD:DP:GQ:PL	0/1:14,9:23:99:331,0,499
EU153401.1	2013322	.	GC	G	151.73	.	AC=1;AF=0.500;AN=2;BaseQRankSum=0.739;ClippingRankSum=0.000;DP=25;ExcessHet=3.0103;FS=1.680;MLEAC=1;MLEAF=0.500;MQ=60.00;MQRankSum=0.000;QD=6.32;ReadPosRankSum=1.593;SOR=1.179	GT:AD:DP:GQ:PL	0/1:16,8:24:99:189,0,450
EU153401.1	2013364	.	T	C	1154.77	.	AC=2;AF=1.00;AN=2;DP=26;ExcessHet=3.0103;FS=0.000;MLEAC=2;MLEAF=1.00;MQ=60.00;QD=31.85;SOR=0.846	GT:AD:DP:GQ:PL	1/1:0,26:26:81:1183,81,0
EU153401.1	2013365	.	C	T	1154.77	.	AC=2;AF=1.00;AN=2;DP=27;ExcessHet=3.0103;FS=0.000;MLEAC=2;MLEAF=1.00;MQ=60.00;QD=30.66;SOR=0.765	GT:AD:DP:GQ:PL	1/1:0,27:27:81:1183,81,0
EU153401.1	2013938	.	A	G	394.77	.	AC=1;AF=0.500;AN=2;BaseQRankSum=2.107;ClippingRankSum=0.000;DP=23;ExcessHet=3.0103;FS=0.000;MLEAC=1;MLEAF=0.500;MQ=60.00;MQRankSum=0.000;QD=17.16;ReadPosRankSum=0.597;SOR=0.582	GT:AD:DP:GQ:PL	0/1:12,11:23:99:423,0,388
EU153401.1	2014220	.	C	T	855.77	.	AC=2;AF=1.00;AN=2;DP=23;ExcessHet=3.0103;FS=0.000;MLEAC=2;MLEAF=1.00;MQ=55.72;QD=26.59;SOR=1.179	GT:AD:DP:GQ:PL	1/1:0,23:23:69:884,69,0
EU153401.1	2014270	.	C	A	241.77	.	AC=1;AF=0.500;AN=2;BaseQRankSum=-1.282;ClippingRankSum=0.000;DP=15;ExcessHet=3.0103;FS=5.021;MLEAC=1;MLEAF=0.500;MQ=53.29;MQRankSum=-2.697;QD=16.12;ReadPosRankSum=2.114;SOR=1.492	GT:AD:DP:GQ:PL	0/1:8,7:15:99:270,0,312
EU153401.1	2014288	.	G	C	272.77	.	AC=1;AF=0.500;AN=2;BaseQRankSum=-1.655;ClippingRankSum=0.000;DP=13;ExcessHet=3.0103;FS=5.332;MLEAC=1;MLEAF=0.500;MQ=48.23;MQRankSum=-2.137;QD=20.98;ReadPosRankSum=0.851;SOR=1.793	GT:AD:DP:GQ:PL	0/1:5,8:13:99:301,0,186
EU153401.1	2014295	.	A	G	201.77	.	AC=1;AF=0.500;AN=2;BaseQRankSum=1.969;ClippingRankSum=0.000;DP=13;ExcessHet=3.0103;FS=2.276;MLEAC=1;MLEAF=0.500;MQ=46.61;MQRankSum=2.415;QD=15.52;ReadPosRankSum=-1.790;SOR=0.223	GT:AD:DP:GQ:PL	0/1:7,6:13:99:230,0,276
EU153401.1	2014314	.	G	C	205.77	.	AC=1;AF=0.500;AN=2;BaseQRankSum=0.000;ClippingRankSum=0.000;DP=12;ExcessHet=3.0103;FS=0.000;MLEAC=1;MLEAF=0.500;MQ=43.52;MQRankSum=1.744;QD=17.15;ReadPosRankSum=-2.125;SOR=0.269	GT:AD:DP:GQ:PL	0/1:6,6:12:99:234,0,234
EU153401.1	2014323	.	C	G	205.77	.	AC=1;AF=0.500;AN=2;BaseQRankSum=1.097;ClippingRankSum=0.000;DP=11;ExcessHet=3.0103;FS=0.000;MLEAC=1;MLEAF=0.500;MQ=41.70;MQRankSum=1.606;QD=18.71;ReadPosRankSum=-0.349;SOR=0.527	GT:AD:DP:GQ:PL	0/1:6,5:11:99:234,0,234
EU153401.1	2014324	.	G	C	205.77	.	AC=1;AF=0.500;AN=2;BaseQRankSum=1.207;ClippingRankSum=0.000;DP=12;ExcessHet=3.0103;FS=0.000;MLEAC=1;MLEAF=0.500;MQ=41.98;MQRankSum=1.714;QD=17.15;ReadPosRankSum=-0.621;SOR=0.693	GT:AD:DP:GQ:PL	0/1:6,6:12:99:234,0,234
EU153401.1	2014329	.	C	A	208.77	.	AC=1;AF=0.500;AN=2;BaseQRankSum=1.335;ClippingRankSum=0.000;DP=11;ExcessHet=3.0103;FS=0.000;MLEAC=1;MLEAF=0.500;MQ=39.94;MQRankSum=2.548;QD=18.98;ReadPosRankSum=-0.525;SOR=0.892	GT:AD:DP:GQ:PL	0/1:5,6:11:99:237,0,192
EU153401.1	2014345	.	T	A	211.77	.	AC=1;AF=0.500;AN=2;BaseQRankSum=0.000;ClippingRankSum=0.000;DP=10;ExcessHet=3.0103;FS=0.000;MLEAC=1;MLEAF=0.500;MQ=39.53;MQRankSum=2.260;QD=21.18;ReadPosRankSum=1.180;SOR=0.307	GT:AD:DP:GQ:PL	0/1:4,6:10:99:240,0,150
EU153401.1	2014357	.	A	G	54.77	.	AC=1;AF=0.500;AN=2;BaseQRankSum=0.000;ClippingRankSum=0.000;DP=10;ExcessHet=3.0103;FS=0.000;MLEAC=1;MLEAF=0.500;MQ=40.17;MQRankSum=-2.638;QD=5.48;ReadPosRankSum=-1.780;SOR=1.609	GT:AD:DP:GQ:PL	0/1:7,3:10:83:83,0,285
EU153401.1	2014488	.	T	C	88.77	.	AC=1;AF=0.500;AN=2;BaseQRankSum=0.000;ClippingRankSum=0.000;DP=6;ExcessHet=3.0103;FS=0.000;MLEAC=1;MLEAF=0.500;MQ=43.08;MQRankSum=-0.674;QD=14.79;ReadPosRankSum=-1.036;SOR=2.093	GT:AD:DP:GQ:PL	0/1:3,3:6:99:117,0,117
EU153401.1	2014504	.	C	G	148.77	.	AC=1;AF=0.500;AN=2;BaseQRankSum=-0.489;ClippingRankSum=0.000;DP=8;ExcessHet=3.0103;FS=0.000;MLEAC=1;MLEAF=0.500;MQ=45.88;MQRankSum=0.439;QD=18.60;ReadPosRankSum=-0.992;SOR=0.330	GT:AD:DP:GQ:PL	0/1:3,5:8:99:177,0,111
EU153401.1	2014512	.	C	T	376.78	.	AC=2;AF=1.00;AN=2;DP=9;ExcessHet=3.0103;FS=0.000;MLEAC=2;MLEAF=1.00;MQ=46.01;QD=29.12;SOR=2.093	GT:AD:DP:GQ:PL	1/1:0,9:9:27:405,27,0
EU153401.1	2014537	.	T	C	275.77	.	AC=1;AF=0.500;AN=2;BaseQRankSum=-1.139;ClippingRankSum=0.000;DP=12;ExcessHet=3.0103;FS=3.090;MLEAC=1;MLEAF=0.500;MQ=49.88;MQRankSum=0.592;QD=22.98;ReadPosRankSum=-1.329;SOR=0.086	GT:AD:DP:GQ:PL	0/1:4,8:12:99:304,0,144
EU153401.1	2014548	.	TATGG	T	244.73	.	AC=1;AF=0.500;AN=2;BaseQRankSum=0.000;ClippingRankSum=0.000;DP=11;ExcessHet=3.0103;FS=6.264;MLEAC=1;MLEAF=0.500;MQ=50.75;MQRankSum=1.056;QD=22.25;ReadPosRankSum=-1.489;SOR=0.061	GT:AD:DP:GQ:PL	0/1:4,7:11:99:282,0,147
EU153401.1	2014555	.	C	G	118.77	.	AC=1;AF=0.500;AN=2;BaseQRankSum=0.000;ClippingRankSum=0.000;DP=11;ExcessHet=3.0103;FS=6.264;MLEAC=1;MLEAF=0.500;MQ=50.75;MQRankSum=-1.056;QD=10.80;SOR=2.833	GT:AD:DP:GQ:PL	0/1:7,4:11:99:147,0,282
EU153401.1	2014558	.	T	C	253.77	.	AC=1;AF=0.500;AN=2;BaseQRankSum=0.000;ClippingRankSum=0.000;DP=11;ExcessHet=3.0103;FS=6.264;MLEAC=1;MLEAF=0.500;MQ=50.75;MQRankSum=1.056;QD=23.07;ReadPosRankSum=-0.908;SOR=0.061	GT:AD:DP:GQ:PL	0/1:4,7:11:99:282,0,147
EU153401.1	2014570	.	T	C	115.77	.	AC=1;AF=0.500;AN=2;BaseQRankSum=0.000;ClippingRankSum=0.000;DP=12;ExcessHet=3.0103;FS=3.090;MLEAC=1;MLEAF=0.500;MQ=51.58;MQRankSum=-1.221;QD=9.65;ReadPosRankSum=-0.163;SOR=2.494	GT:AD:DP:GQ:PL	0/1:8,4:12:99:144,0,324
EU153401.1	2014575	.	C	A	157.77	.	AC=1;AF=0.500;AN=2;BaseQRankSum=-1.521;ClippingRankSum=0.000;DP=13;ExcessHet=3.0103;FS=0.000;MLEAC=1;MLEAF=0.500;MQ=52.28;MQRankSum=-0.775;QD=12.14;ReadPosRankSum=-0.996;SOR=1.329	GT:AD:DP:GQ:PL	0/1:8,5:13:99:186,0,321
EU153401.1	2014580	.	AC	A	283.73	.	AC=1;AF=0.500;AN=2;BaseQRankSum=1.521;ClippingRankSum=0.000;DP=13;ExcessHet=3.0103;FS=0.000;MLEAC=1;MLEAF=0.500;MQ=52.28;MQRankSum=0.775;QD=21.83;ReadPosRankSum=1.071;SOR=0.307	GT:AD:DP:GQ:PL	0/1:5,8:13:99:321,0,186
EU153401.1	2014581	.	C	A	157.77	.	AC=1;AF=0.500;AN=2;BaseQRankSum=-1.812;ClippingRankSum=0.000;DP=13;ExcessHet=3.0103;FS=0.000;MLEAC=1;MLEAF=0.500;MQ=52.28;MQRankSum=-0.775;QD=12.14;ReadPosRankSum=-1.071;SOR=1.329	GT:AD:DP:GQ:PL	0/1:8,5:13:99:186,0,321
EU153401.1	2014583	.	G	C,A	517.77	.	AC=1,1;AF=0.500,0.500;AN=2;DP=13;ExcessHet=3.0103;FS=0.000;MLEAC=1,1;MLEAF=0.500,0.500;MQ=52.28;QD=28.15;SOR=1.609	GT:AD:DP:GQ:PL	1/2:0,8,5:13:99:546,210,186,336,0,321
EU153401.1	2014589	.	A	T	292.77	.	AC=1;AF=0.500;AN=2;BaseQRankSum=2.109;ClippingRankSum=0.000;DP=13;ExcessHet=3.0103;FS=0.000;MLEAC=1;MLEAF=0.500;MQ=52.28;MQRankSum=0.775;QD=22.52;ReadPosRankSum=1.148;SOR=0.307	GT:AD:DP:GQ:PL	0/1:5,8:13:99:321,0,186
EU153401.1	2014606	.	G	T	154.77	.	AC=1;AF=0.500;AN=2;BaseQRankSum=-0.599;ClippingRankSum=0.000;DP=14;ExcessHet=3.0103;FS=2.363;MLEAC=1;MLEAF=0.500;MQ=52.87;MQRankSum=-0.935;QD=11.05;ReadPosRankSum=-0.984;SOR=1.675	GT:AD:DP:GQ:PL	0/1:9,5:14:99:183,0,343
EU153401.1	2014683	.	G	C	646.77	.	AC=2;AF=1.00;AN=2;DP=16;ExcessHet=3.0103;FS=0.000;MLEAC=2;MLEAF=1.00;MQ=60.00;QD=29.37;SOR=0.941	GT:AD:DP:GQ:PL	1/1:0,16:16:48:675,48,0
EU153401.1	2014779	.	C	A	179.77	.	AC=1;AF=0.500;AN=2;BaseQRankSum=1.486;ClippingRankSum=0.000;DP=20;ExcessHet=3.0103;FS=1.922;MLEAC=1;MLEAF=0.500;MQ=56.33;MQRankSum=1.681;QD=8.99;ReadPosRankSum=-1.857;SOR=0.307	GT:AD:DP:GQ:PL	0/1:14,6:20:99:208,0,479
EU153401.1	2014788	.	C	T	830.77	.	AC=2;AF=1.00;AN=2;DP=21;ExcessHet=3.0103;FS=0.000;MLEAC=2;MLEAF=1.00;MQ=56.51;QD=30.70;SOR=1.230	GT:AD:DP:GQ:PL	1/1:0,21:21:66:859,66,0
EU153401.1	2014849	.	A	C	829.77	.	AC=2;AF=1.00;AN=2;DP=22;ExcessHet=3.0103;FS=0.000;MLEAC=2;MLEAF=1.00;MQ=56.72;QD=33.88;SOR=0.874	GT:AD:DP:GQ:PL	1/1:0,22:22:66:858,66,0
EU153401.1	2015028	.	G	A	536.77	.	AC=1;AF=0.500;AN=2;BaseQRankSum=-1.752;ClippingRankSum=0.000;DP=23;ExcessHet=3.0103;FS=0.000;MLEAC=1;MLEAF=0.500;MQ=60.00;MQRankSum=0.000;QD=23.34;ReadPosRankSum=-1.324;SOR=0.646	GT:AD:DP:GQ:PL	0/1:8,15:23:99:565,0,291
EU153401.1	2015029	.	TG	T	209.73	.	AC=1;AF=0.500;AN=2;BaseQRankSum=1.621;ClippingRankSum=0.000;DP=23;ExcessHet=3.0103;FS=0.000;MLEAC=1;MLEAF=0.500;MQ=60.00;MQRankSum=0.000;QD=9.12;ReadPosRankSum=1.228;SOR=0.743	GT:AD:DP:GQ:PL	0/1:15,8:23:99:247,0,606
EU153401.1	2015042	.	C	T	550.77	.	AC=1;AF=0.500;AN=2;BaseQRankSum=1.772;ClippingRankSum=0.000;DP=24;ExcessHet=3.0103;FS=0.000;MLEAC=1;MLEAF=0.500;MQ=60.00;MQRankSum=0.000;QD=22.95;ReadPosRankSum=1.147;SOR=0.612	GT:AD:DP:GQ:PL	0/1:10,14:24:99:579,0,375
EU153401.1	2015046	.	T	C	529.77	.	AC=1;AF=0.500;AN=2;BaseQRankSum=1.772;ClippingRankSum=0.000;DP=24;ExcessHet=3.0103;FS=0.000;MLEAC=1;MLEAF=0.500;MQ=60.00;MQRankSum=0.000;QD=22.07;ReadPosRankSum=1.324;SOR=0.612	GT:AD:DP:GQ:PL	0/1:10,14:24:99:558,0,378
EU153401.1	2015132	.	C	A	748.77	.	AC=1;AF=0.500;AN=2;BaseQRankSum=1.212;ClippingRankSum=0.000;DP=30;ExcessHet=3.0103;FS=11.977;MLEAC=1;MLEAF=0.500;MQ=51.66;MQRankSum=4.719;QD=28.80;ReadPosRankSum=4.347;SOR=0.029	GT:AD:DP:GQ:PL	0/1:6,20:26:91:777,0,91
EU153401.1	2015172	.	G	C	791.77	.	AC=1;AF=0.500;AN=2;BaseQRankSum=-3.166;ClippingRankSum=0.000;DP=59;ExcessHet=3.0103;FS=13.554;MLEAC=1;MLEAF=0.500;MQ=45.54;MQRankSum=6.061;QD=14.40;ReadPosRankSum=3.972;SOR=0.609	GT:AD:DP:GQ:PL	0/1:34,21:55:99:820,0,1361
EU153401.1	2015173	.	G	A	791.77	.	AC=1;AF=0.500;AN=2;BaseQRankSum=-3.166;ClippingRankSum=0.000;DP=59;ExcessHet=3.0103;FS=13.554;MLEAC=1;MLEAF=0.500;MQ=45.54;MQRankSum=6.061;QD=14.40;ReadPosRankSum=4.194;SOR=0.609	GT:AD:DP:GQ:PL	0/1:34,21:55:99:820,0,1361
EU153401.1	2015186	.	A	G	868.77	.	AC=1;AF=0.500;AN=2;BaseQRankSum=-0.256;ClippingRankSum=0.000;DP=35;ExcessHet=3.0103;FS=6.327;MLEAC=1;MLEAF=0.500;MQ=51.49;MQRankSum=5.404;QD=28.02;ReadPosRankSum=2.908;SOR=1.133	GT:AD:DP:GQ:PL	0/1:9,22:31:99:897,0,312
EU153401.1	2015206	.	G	T	701.77	.	AC=1;AF=0.500;AN=2;BaseQRankSum=-0.387;ClippingRankSum=0.000;DP=23;ExcessHet=3.0103;FS=5.006;MLEAC=1;MLEAF=0.500;MQ=56.07;MQRankSum=4.478;QD=32.11;ReadPosRankSum=2.123;SOR=1.739	GT:AD:DP:GQ:PL	0/1:1,18:19:30:730,0,30
EU153401.1	2015279	.	T	C	593.77	.	AC=1;AF=0.500;AN=2;BaseQRankSum=0.000;ClippingRankSum=0.000;DP=29;ExcessHet=3.0103;FS=9.574;MLEAC=1;MLEAF=0.500;MQ=51.86;MQRankSum=4.133;QD=34.93;ReadPosRankSum=2.016;SOR=1.770	GT:AD:DP:GQ:PL	0/1:2,15:17:39:622,0,39
EU153401.1	2015305	.	T	C	169.77	.	AC=1;AF=0.500;AN=2;BaseQRankSum=0.000;ClippingRankSum=0.000;DP=63;ExcessHet=3.0103;FS=3.814;MLEAC=1;MLEAF=0.500;MQ=44.60;MQRankSum=-1.598;QD=3.40;ReadPosRankSum=-0.597;SOR=1.609	GT:AD:DP:GQ:PL	0/1:40,10:50:99:198,0,1546
EU153401.1	2015335	.	A	T	421.73	.	AC=1;AF=0.500;AN=2;BaseQRankSum=0.623;ClippingRankSum=0.000;DP=69;ExcessHet=3.0103;FS=37.495;MLEAC=1;MLEAF=0.500;MQ=41.99;MQRankSum=5.565;QD=7.15;ReadPosRankSum=5.020;SOR=0.721	GT:AD:DP:GQ:PL	0/1:44,15:59:99:459,0,1214
EU153401.1	2015415	.	A	G	303.77	.	AC=1;AF=0.500;AN=2;BaseQRankSum=-0.621;ClippingRankSum=0.000;DP=25;ExcessHet=3.0103;FS=11.886;MLEAC=1;MLEAF=0.500;MQ=54.77;MQRankSum=-1.876;QD=15.19;ReadPosRankSum=-1.750;SOR=2.437	GT:AD:DP:GQ:PL	0/1:9,11:20:99:332,0,326
EU153401.1	2015421	.	A	G	622.77	.	AC=1;AF=0.500;AN=2;BaseQRankSum=-2.324;ClippingRankSum=0.000;DP=27;ExcessHet=3.0103;FS=7.649;MLEAC=1;MLEAF=0.500;MQ=54.98;MQRankSum=-2.252;QD=28.31;ReadPosRankSum=-2.922;SOR=1.284	GT:AD:DP:GQ:PL	0/1:7,15:22:99:651,0,246
EU153401.1	2015428	.	T	G	664.77	.	AC=1;AF=0.500;AN=2;BaseQRankSum=-2.564;ClippingRankSum=0.000;DP=29;ExcessHet=3.0103;FS=7.401;MLEAC=1;MLEAF=0.500;MQ=55.34;MQRankSum=-2.084;QD=27.70;ReadPosRankSum=-2.625;SOR=1.160	GT:AD:DP:GQ:PL	0/1:7,17:24:99:693,0,243
EU153401.1	2015439	.	T	C	622.77	.	AC=1;AF=0.500;AN=2;BaseQRankSum=-2.203;ClippingRankSum=0.000;DP=28;ExcessHet=3.0103;FS=7.144;MLEAC=1;MLEAF=0.500;MQ=55.17;MQRankSum=-2.163;QD=27.08;ReadPosRankSum=-1.874;SOR=1.000	GT:AD:DP:GQ:PL	0/1:7,16:23:99:651,0,246
EU153401.1	2015474	.	C	T	1080.90	.	AC=2;AF=1.00;AN=2;BaseQRankSum=-1.036;ClippingRankSum=0.000;DP=35;ExcessHet=3.0103;FS=2.980;MLEAC=2;MLEAF=1.00;MQ=52.92;MQRankSum=1.655;QD=21.74;ReadPosRankSum=0.874;SOR=0.174	GT:AD:DP:GQ:PL	1/1:2,28:30:15:1109,15,0
EU153401.1	2015511	.	A	T	277.77	.	AC=1;AF=0.500;AN=2;BaseQRankSum=1.322;ClippingRankSum=0.000;DP=34;ExcessHet=3.0103;FS=6.207;MLEAC=1;MLEAF=0.500;MQ=47.77;MQRankSum=-3.984;QD=8.42;ReadPosRankSum=-0.183;SOR=1.239	GT:AD:DP:GQ:PL	0/1:24,9:33:99:306,0,981
EU153401.1	2015516	.	C	A	499.77	.	AC=1;AF=0.500;AN=2;BaseQRankSum=1.786;ClippingRankSum=0.000;DP=34;ExcessHet=3.0103;FS=7.891;MLEAC=1;MLEAF=0.500;MQ=47.77;MQRankSum=-4.461;QD=14.70;ReadPosRankSum=-1.444;SOR=1.133	GT:AD:DP:GQ:PL	0/1:20,14:34:99:528,0,798
EU153401.1	2015520	.	T	C	229.77	.	AC=1;AF=0.500;AN=2;BaseQRankSum=1.200;ClippingRankSum=0.000;DP=34;ExcessHet=3.0103;FS=9.587;MLEAC=1;MLEAF=0.500;MQ=47.77;MQRankSum=-3.898;QD=6.76;ReadPosRankSum=0.020;SOR=1.769	GT:AD:DP:GQ:PL	0/1:26,8:34:99:258,0,1068
EU153401.1	2015524	.	C	T	220.73	.	AC=1;AF=0.500;AN=2;BaseQRankSum=1.226;ClippingRankSum=0.000;DP=33;ExcessHet=3.0103;FS=9.936;MLEAC=1;MLEAF=0.500;MQ=48.06;MQRankSum=-3.875;QD=6.69;ReadPosRankSum=-0.148;SOR=1.756	GT:AD:DP:GQ:PL	0/1:25,8:33:99:258,0,1068
EU153401.1	2015526	.	C	G	618.73	.	AC=1;AF=0.500;AN=2;BaseQRankSum=-1.393;ClippingRankSum=0.000;DP=32;ExcessHet=3.0103;FS=5.449;MLEAC=1;MLEAF=0.500;MQ=48.06;MQRankSum=3.295;QD=19.34;ReadPosRankSum=0.209;SOR=1.535	GT:AD:DP:GQ:PL	0/1:16,16:32:99:656,0,621
EU153401.1	2015527	.	T	C	454.77	.	AC=1;AF=0.500;AN=2;BaseQRankSum=1.518;ClippingRankSum=0.000;DP=32;ExcessHet=3.0103;FS=8.263;MLEAC=1;MLEAF=0.500;MQ=48.06;MQRankSum=-4.351;QD=14.21;ReadPosRankSum=-0.619;SOR=0.916	GT:AD:DP:GQ:PL	0/1:19,13:32:99:483,0,822
EU153401.1	2015530	.	A	G	232.77	.	AC=1;AF=0.500;AN=2;BaseQRankSum=1.253;ClippingRankSum=0.000;DP=33;ExcessHet=3.0103;FS=9.756;MLEAC=1;MLEAF=0.500;MQ=49.40;MQRankSum=-4.241;QD=7.27;ReadPosRankSum=1.007;SOR=1.764	GT:AD:DP:GQ:PL	0/1:24,8:32:99:261,0,1026
EU153401.1	2015542	.	A	C	418.77	.	AC=1;AF=0.500;AN=2;BaseQRankSum=0.954;ClippingRankSum=0.000;DP=31;ExcessHet=3.0103;FS=8.272;MLEAC=1;MLEAF=0.500;MQ=49.95;MQRankSum=-4.478;QD=13.51;ReadPosRankSum=0.123;SOR=1.286	GT:AD:DP:GQ:PL	0/1:19,12:31:99:447,0,741
EU153401.1	2015550	.	G	A	238.77	.	AC=1;AF=0.500;AN=2;BaseQRankSum=1.452;ClippingRankSum=0.000;DP=31;ExcessHet=3.0103;FS=6.576;MLEAC=1;MLEAF=0.500;MQ=50.54;MQRankSum=-4.322;QD=7.70;ReadPosRankSum=-1.075;SOR=1.802	GT:AD:DP:GQ:PL	0/1:23,8:31:99:267,0,941
EU153401.1	2015649	.	G	T	849.77	.	AC=2;AF=1.00;AN=2;DP=20;ExcessHet=3.0103;FS=0.000;MLEAC=2;MLEAF=1.00;MQ=59.16;QD=28.52;SOR=1.292	GT:AD:DP:GQ:PL	1/1:0,19:19:60:878,60,0
EU153401.1	2015657	.	G	A	498.77	.	AC=1;AF=0.500;AN=2;BaseQRankSum=-0.872;ClippingRankSum=0.000;DP=21;ExcessHet=3.0103;FS=0.000;MLEAC=1;MLEAF=0.500;MQ=59.20;MQRankSum=0.000;QD=24.94;ReadPosRankSum=-0.048;SOR=0.467	GT:AD:DP:GQ:PL	0/1:6,14:20:99:527,0,207
EU153401.1	2015770	.	A	T	925.77	.	AC=2;AF=1.00;AN=2;DP=24;ExcessHet=3.0103;FS=0.000;MLEAC=2;MLEAF=1.00;MQ=60.00;QD=26.83;SOR=1.051	GT:AD:DP:GQ:PL	1/1:0,24:24:72:954,72,0
EU153401.1	2015918	.	G	C	547.77	.	AC=1;AF=0.500;AN=2;BaseQRankSum=-1.315;ClippingRankSum=0.000;DP=24;ExcessHet=3.0103;FS=5.651;MLEAC=1;MLEAF=0.500;MQ=57.20;MQRankSum=0.000;QD=26.08;ReadPosRankSum=-1.542;SOR=1.160	GT:AD:DP:GQ:PL	0/1:4,17:21:99:576,0,116
EU153401.1	2015922	.	A	G	915.77	.	AC=2;AF=1.00;AN=2;DP=24;ExcessHet=3.0103;FS=0.000;MLEAC=2;MLEAF=1.00;MQ=57.20;QD=32.37;SOR=0.784	GT:AD:DP:GQ:PL	1/1:0,21:21:63:944,63,0
EU153401.1	2015962	.	A	G	28.77	.	AC=1;AF=0.500;AN=2;BaseQRankSum=-0.628;ClippingRankSum=0.000;DP=47;ExcessHet=3.0103;FS=21.852;MLEAC=1;MLEAF=0.500;MQ=45.66;MQRankSum=-4.286;QD=0.65;ReadPosRankSum=-1.084;SOR=4.404	GT:AD:DP:GQ:PL	0/1:36,8:44:57:57,0,1242
EU153401.1	2016070	.	AAAAT	A	226.73	.	AC=1;AF=0.500;AN=2;BaseQRankSum=1.878;ClippingRankSum=0.000;DP=19;ExcessHet=3.0103;FS=1.957;MLEAC=1;MLEAF=0.500;MQ=60.00;MQRankSum=0.000;QD=13.34;ReadPosRankSum=1.322;SOR=0.729	GT:AD:DP:GQ:PL	0/1:10,7:17:99:264,0,399
EU153401.1	2016414	.	A	G	786.77	.	AC=2;AF=1.00;AN=2;DP=20;ExcessHet=3.0103;FS=0.000;MLEAC=2;MLEAF=1.00;MQ=60.00;QD=34.40;SOR=1.402	GT:AD:DP:GQ:PL	1/1:0,20:20:60:815,60,0
EU153401.1	2016492	.	A	G	333.77	.	AC=1;AF=0.500;AN=2;BaseQRankSum=-1.990;ClippingRankSum=0.000;DP=20;ExcessHet=3.0103;FS=1.885;MLEAC=1;MLEAF=0.500;MQ=60.00;MQRankSum=0.000;QD=16.69;ReadPosRankSum=0.567;SOR=1.445	GT:AD:DP:GQ:PL	0/1:8,12:20:99:362,0,298
EU153401.1	2016620	.	G	A	158.77	.	AC=1;AF=0.500;AN=2;BaseQRankSum=1.106;ClippingRankSum=0.000;DP=29;ExcessHet=3.0103;FS=1.697;MLEAC=1;MLEAF=0.500;MQ=60.00;MQRankSum=0.000;QD=5.47;ReadPosRankSum=-0.647;SOR=1.112	GT:AD:DP:GQ:PL	0/1:22,7:29:99:187,0,650
EU153401.1	2016668	.	A	C	911.77	.	AC=2;AF=1.00;AN=2;DP=21;ExcessHet=3.0103;FS=0.000;MLEAC=2;MLEAF=1.00;MQ=60.00;QD=22.13;SOR=0.990	GT:AD:DP:GQ:PL	1/1:0,21:21:63:940,63,0
EU153401.1	2017110	.	T	C	220.77	.	AC=1;AF=0.500;AN=2;BaseQRankSum=0.000;ClippingRankSum=0.000;DP=17;ExcessHet=3.0103;FS=0.000;MLEAC=1;MLEAF=0.500;MQ=47.12;MQRankSum=-1.770;QD=12.99;ReadPosRankSum=-1.639;SOR=1.112	GT:AD:DP:GQ:PL	0/1:10,7:17:99:249,0,396
EU153401.1	2017128	.	G	T	323.77	.	AC=1;AF=0.500;AN=2;BaseQRankSum=0.000;ClippingRankSum=0.000;DP=17;ExcessHet=3.0103;FS=0.000;MLEAC=1;MLEAF=0.500;MQ=45.85;MQRankSum=1.735;QD=19.05;ReadPosRankSum=1.464;SOR=0.495	GT:AD:DP:GQ:PL	0/1:8,9:17:99:352,0,294
EU153401.1	2017199	.	G	T	233.77	.	AC=1;AF=0.500;AN=2;BaseQRankSum=0.000;ClippingRankSum=0.000;DP=17;ExcessHet=3.0103;FS=2.271;MLEAC=1;MLEAF=0.500;MQ=39.35;MQRankSum=0.956;QD=13.75;ReadPosRankSum=-0.587;SOR=0.160	GT:AD:DP:GQ:PL	0/1:10,7:17:99:262,0,383
EU153401.1	2017211	.	T	C	307.77	.	AC=1;AF=0.500;AN=2;BaseQRankSum=0.000;ClippingRankSum=0.000;DP=16;ExcessHet=3.0103;FS=2.246;MLEAC=1;MLEAF=0.500;MQ=39.31;MQRankSum=-0.579;QD=19.24;ReadPosRankSum=0.155;SOR=1.714	GT:AD:DP:GQ:PL	0/1:7,9:16:99:336,0,265
EU153401.1	2017276	.	A	G	307.77	.	AC=1;AF=0.500;AN=2;BaseQRankSum=0.000;ClippingRankSum=0.000;DP=18;ExcessHet=3.0103;FS=0.000;MLEAC=1;MLEAF=0.500;MQ=42.57;MQRankSum=-0.707;QD=17.10;ReadPosRankSum=0.173;SOR=0.693	GT:AD:DP:GQ:PL	0/1:9,9:18:99:336,0,349
EU153401.1	2017312	.	A	G	567.77	.	AC=2;AF=1.00;AN=2;DP=15;ExcessHet=3.0103;FS=0.000;MLEAC=2;MLEAF=1.00;MQ=50.79;QD=27.25;SOR=1.112	GT:AD:DP:GQ:PL	1/1:0,15:15:45:596,45,0
EU153401.1	2017912	.	G	C	396.77	.	AC=1;AF=0.500;AN=2;BaseQRankSum=0.045;ClippingRankSum=0.000;DP=24;ExcessHet=3.0103;FS=0.000;MLEAC=1;MLEAF=0.500;MQ=58.23;MQRankSum=1.506;QD=16.53;ReadPosRankSum=0.810;SOR=0.437	GT:AD:DP:GQ:PL	0/1:12,12:24:99:425,0,407
EU153401.1	2018173	.	G	C	237.77	.	AC=1;AF=0.500;AN=2;BaseQRankSum=-0.861;ClippingRankSum=0.000;DP=23;ExcessHet=3.0103;FS=0.000;MLEAC=1;MLEAF=0.500;MQ=55.91;MQRankSum=-1.301;QD=10.34;ReadPosRankSum=-0.591;SOR=0.892	GT:AD:DP:GQ:PL	0/1:14,9:23:99:266,0,523
EU153401.1	2018216	.	T	C	531.77	.	AC=1;AF=0.500;AN=2;BaseQRankSum=2.299;ClippingRankSum=0.000;DP=20;ExcessHet=3.0103;FS=2.017;MLEAC=1;MLEAF=0.500;MQ=53.02;MQRankSum=3.770;QD=26.59;ReadPosRankSum=0.705;SOR=0.700	GT:AD:DP:GQ:PL	0/1:6,14:20:99:560,0,155
EU153401.1	2018322	.	T	C	405.77	.	AC=1;AF=0.500;AN=2;BaseQRankSum=0.310;ClippingRankSum=0.000;DP=19;ExcessHet=3.0103;FS=1.871;MLEAC=1;MLEAF=0.500;MQ=50.51;MQRankSum=-1.839;QD=21.36;ReadPosRankSum=-1.065;SOR=0.591	GT:AD:DP:GQ:PL	0/1:8,11:19:99:434,0,303
EU153401.1	2018331	.	T	G	358.77	.	AC=1;AF=0.500;AN=2;BaseQRankSum=0.000;ClippingRankSum=0.000;DP=20;ExcessHet=3.0103;FS=4.320;MLEAC=1;MLEAF=0.500;MQ=49.91;MQRankSum=-1.304;QD=17.94;ReadPosRankSum=-0.171;SOR=0.793	GT:AD:DP:GQ:PL	0/1:10,10:20:99:387,0,432
EU153401.1	2018338	.	G	C	399.77	.	AC=1;AF=0.500;AN=2;BaseQRankSum=1.091;ClippingRankSum=0.000;DP=22;ExcessHet=3.0103;FS=10.942;MLEAC=1;MLEAF=0.500;MQ=49.09;MQRankSum=0.554;QD=18.17;ReadPosRankSum=-0.242;SOR=2.442	GT:AD:DP:GQ:PL	0/1:11,11:22:99:428,0,429
EU153401.1	2018358	.	T	G	380.77	.	AC=1;AF=0.500;AN=2;BaseQRankSum=1.027;ClippingRankSum=0.000;DP=24;ExcessHet=3.0103;FS=14.233;MLEAC=1;MLEAF=0.500;MQ=50.29;MQRankSum=0.000;QD=15.87;ReadPosRankSum=1.063;SOR=1.648	GT:AD:DP:GQ:PL	0/1:13,11:24:99:409,0,513
EU153401.1	2018379	.	T	G	355.77	.	AC=1;AF=0.500;AN=2;BaseQRankSum=0.000;ClippingRankSum=0.000;DP=21;ExcessHet=3.0103;FS=20.495;MLEAC=1;MLEAF=0.500;MQ=50.12;MQRankSum=-1.320;QD=16.94;ReadPosRankSum=0.035;SOR=2.207	GT:AD:DP:GQ:PL	0/1:11,10:21:99:384,0,432
EU153401.1	2018407	.	A	C	403.77	.	AC=1;AF=0.500;AN=2;BaseQRankSum=1.144;ClippingRankSum=0.000;DP=21;ExcessHet=3.0103;FS=21.239;MLEAC=1;MLEAF=0.500;MQ=51.07;MQRankSum=-1.353;QD=19.23;ReadPosRankSum=0.740;SOR=1.630	GT:AD:DP:GQ:PL	0/1:10,11:21:99:432,0,387
EU153401.1	2018408	.	G	T	403.77	.	AC=1;AF=0.500;AN=2;BaseQRankSum=0.000;ClippingRankSum=0.000;DP=21;ExcessHet=3.0103;FS=21.239;MLEAC=1;MLEAF=0.500;MQ=51.07;MQRankSum=-1.353;QD=19.23;ReadPosRankSum=0.669;SOR=1.630	GT:AD:DP:GQ:PL	0/1:10,11:21:99:432,0,387
EU153401.1	2018437	.	G	T	399.77	.	AC=1;AF=0.500;AN=2;BaseQRankSum=1.955;ClippingRankSum=0.000;DP=23;ExcessHet=3.0103;FS=6.569;MLEAC=1;MLEAF=0.500;MQ=55.19;MQRankSum=-2.514;QD=17.38;ReadPosRankSum=1.295;SOR=1.289	GT:AD:DP:GQ:PL	0/1:11,12:23:99:428,0,288
EU153401.1	2018483	.	C	T	357.77	.	AC=1;AF=0.500;AN=2;BaseQRankSum=-0.499;ClippingRankSum=0.000;DP=21;ExcessHet=3.0103;FS=7.346;MLEAC=1;MLEAF=0.500;MQ=58.58;MQRankSum=-1.517;QD=17.04;ReadPosRankSum=-1.560;SOR=0.651	GT:AD:DP:GQ:PL	0/1:9,12:21:99:386,0,300
EU153401.1	2018552	.	A	C	328.77	.	AC=1;AF=0.500;AN=2;BaseQRankSum=-1.992;ClippingRankSum=0.000;DP=25;ExcessHet=3.0103;FS=3.619;MLEAC=1;MLEAF=0.500;MQ=60.00;MQRankSum=0.000;QD=13.15;ReadPosRankSum=0.104;SOR=0.543	GT:AD:DP:GQ:PL	0/1:14,11:25:99:357,0,555
EU153401.1	2018566	.	C	G	484.77	.	AC=1;AF=0.500;AN=2;BaseQRankSum=2.124;ClippingRankSum=0.000;DP=23;ExcessHet=3.0103;FS=3.834;MLEAC=1;MLEAF=0.500;MQ=60.00;MQRankSum=0.000;QD=21.08;ReadPosRankSum=-0.754;SOR=1.015	GT:AD:DP:GQ:PL	0/1:10,13:23:99:513,0,381
EU153401.1	2018628	.	G	A	363.77	.	AC=1;AF=0.500;AN=2;BaseQRankSum=-0.489;ClippingRankSum=0.000;DP=20;ExcessHet=3.0103;FS=1.922;MLEAC=1;MLEAF=0.500;MQ=60.00;MQRankSum=0.000;QD=18.19;ReadPosRankSum=1.178;SOR=1.508	GT:AD:DP:GQ:PL	0/1:9,11:20:99:392,0,327
EU153401.1	2018900	.	T	G	364.77	.	AC=1;AF=0.500;AN=2;BaseQRankSum=-1.304;ClippingRankSum=0.000;DP=19;ExcessHet=3.0103;FS=0.000;MLEAC=1;MLEAF=0.500;MQ=60.00;MQRankSum=0.000;QD=19.20;ReadPosRankSum=0.283;SOR=0.859	GT:AD:DP:GQ:PL	0/1:9,10:19:99:393,0,348
EU153401.1	2018906	.	C	G	361.77	.	AC=1;AF=0.500;AN=2;BaseQRankSum=-1.380;ClippingRankSum=0.000;DP=20;ExcessHet=3.0103;FS=0.000;MLEAC=1;MLEAF=0.500;MQ=60.00;MQRankSum=0.000;QD=18.09;ReadPosRankSum=0.566;SOR=1.085	GT:AD:DP:GQ:PL	0/1:10,10:20:99:390,0,390
EU153401.1	2018920	.	G	T	235.77	.	AC=1;AF=0.500;AN=2;BaseQRankSum=0.755;ClippingRankSum=0.000;DP=16;ExcessHet=3.0103;FS=0.000;MLEAC=1;MLEAF=0.500;MQ=60.00;MQRankSum=0.000;QD=14.74;ReadPosRankSum=0.821;SOR=0.814	GT:AD:DP:GQ:PL	0/1:9,7:16:99:264,0,379
EU153401.1	2018992	.	C	T	99.77	.	AC=1;AF=0.500;AN=2;BaseQRankSum=0.681;ClippingRankSum=0.000;DP=32;ExcessHet=3.0103;FS=0.000;MLEAC=1;MLEAF=0.500;MQ=59.52;MQRankSum=-2.238;QD=3.12;ReadPosRankSum=-2.390;SOR=0.974	GT:AD:DP:GQ:PL	0/1:27,5:32:99:128,0,1097
EU153401.1	2019006	.	T	C	280.77	.	AC=1;AF=0.500;AN=2;BaseQRankSum=0.711;ClippingRankSum=0.000;DP=31;ExcessHet=3.0103;FS=3.634;MLEAC=1;MLEAF=0.500;MQ=59.50;MQRankSum=0.711;QD=9.06;ReadPosRankSum=0.741;SOR=1.329	GT:AD:DP:GQ:PL	0/1:22,9:31:99:309,0,939
EU153401.1	2019010	.	T	C	280.77	.	AC=1;AF=0.500;AN=2;BaseQRankSum=0.000;ClippingRankSum=0.000;DP=32;ExcessHet=3.0103;FS=3.634;MLEAC=1;MLEAF=0.500;MQ=59.15;MQRankSum=0.949;QD=8.77;ReadPosRankSum=0.671;SOR=1.303	GT:AD:DP:GQ:PL	0/1:23,9:32:99:309,0,939
EU153401.1	2019017	.	A	G	454.77	.	AC=1;AF=0.500;AN=2;BaseQRankSum=-1.538;ClippingRankSum=0.000;DP=31;ExcessHet=3.0103;FS=1.412;MLEAC=1;MLEAF=0.500;MQ=59.13;MQRankSum=1.351;QD=14.67;ReadPosRankSum=2.920;SOR=0.901	GT:AD:DP:GQ:PL	0/1:17,14:31:99:483,0,672
EU153401.1	2019027	.	AC	A	220.73	.	AC=1;AF=0.500;AN=2;BaseQRankSum=0.863;ClippingRankSum=0.000;DP=33;ExcessHet=3.0103;FS=1.554;MLEAC=1;MLEAF=0.500;MQ=59.18;MQRankSum=-2.488;QD=6.69;ReadPosRankSum=-1.997;SOR=1.078	GT:AD:DP:GQ:PL	0/1:25,8:33:99:258,0,1068
EU153401.1	2019039	.	A	G	229.77	.	AC=1;AF=0.500;AN=2;BaseQRankSum=-0.289;ClippingRankSum=0.000;DP=34;ExcessHet=3.0103;FS=0.000;MLEAC=1;MLEAF=0.500;MQ=59.20;MQRankSum=-2.538;QD=6.76;ReadPosRankSum=-0.183;SOR=0.990	GT:AD:DP:GQ:PL	0/1:26,8:34:99:258,0,1068
EU153401.1	2019055	.	G	T	229.77	.	AC=1;AF=0.500;AN=2;BaseQRankSum=0.864;ClippingRankSum=0.000;DP=33;ExcessHet=3.0103;FS=0.000;MLEAC=1;MLEAF=0.500;MQ=59.18;MQRankSum=-2.488;QD=6.96;ReadPosRankSum=1.565;SOR=0.892	GT:AD:DP:GQ:PL	0/1:25,8:33:99:258,0,1068
EU153401.1	2019079	.	T	C	223.77	.	AC=1;AF=0.500;AN=2;BaseQRankSum=1.577;ClippingRankSum=0.000;DP=36;ExcessHet=3.0103;FS=1.496;MLEAC=1;MLEAF=0.500;MQ=59.25;MQRankSum=-2.635;QD=6.22;ReadPosRankSum=0.644;SOR=1.002	GT:AD:DP:GQ:PL	0/1:28,8:36:99:252,0,1152
EU153401.1	2019101	.	G	A	239.77	.	AC=1;AF=0.500;AN=2;BaseQRankSum=1.314;ClippingRankSum=0.000;DP=33;ExcessHet=3.0103;FS=0.000;MLEAC=1;MLEAF=0.500;MQ=57.65;MQRankSum=-2.331;QD=7.99;ReadPosRankSum=1.044;SOR=0.765	GT:AD:DP:GQ:PL	0/1:22,8:30:99:268,0,815
EU153401.1	2019138	.	A	G	80.77	.	AC=1;AF=0.500;AN=2;BaseQRankSum=1.474;ClippingRankSum=0.000;DP=26;ExcessHet=3.0103;FS=5.849;MLEAC=1;MLEAF=0.500;MQ=57.62;MQRankSum=-2.065;QD=3.51;ReadPosRankSum=-1.672;SOR=1.447	GT:AD:DP:GQ:PL	0/1:19,4:23:99:109,0,786
EU153401.1	2019140	.	T	G	80.77	.	AC=1;AF=0.500;AN=2;BaseQRankSum=1.418;ClippingRankSum=0.000;DP=25;ExcessHet=3.0103;FS=2.780;MLEAC=1;MLEAF=0.500;MQ=57.53;MQRankSum=-2.384;QD=3.67;ReadPosRankSum=-1.248;SOR=0.916	GT:AD:DP:GQ:PL	0/1:19,3:22:99:109,0,786
EU153401.1	2019142	.	C	T	40.77	.	AC=1;AF=0.500;AN=2;BaseQRankSum=1.254;ClippingRankSum=0.000;DP=23;ExcessHet=3.0103;FS=5.684;MLEAC=1;MLEAF=0.500;MQ=57.31;MQRankSum=-2.240;QD=2.04;ReadPosRankSum=-1.703;SOR=0.901	GT:AD:DP:GQ:PL	0/1:17,3:20:69:69,0,789
EU153401.1	2019147	.	T	C	225.77	.	AC=1;AF=0.500;AN=2;BaseQRankSum=-1.828;ClippingRankSum=0.000;DP=24;ExcessHet=3.0103;FS=1.719;MLEAC=1;MLEAF=0.500;MQ=57.42;MQRankSum=0.962;QD=10.75;ReadPosRankSum=0.071;SOR=0.368	GT:AD:DP:GQ:PL	0/1:12,9:21:99:254,0,454
EU153401.1	2019261	.	G	T	346.77	.	AC=1;AF=0.500;AN=2;BaseQRankSum=1.283;ClippingRankSum=0.000;DP=24;ExcessHet=3.0103;FS=3.949;MLEAC=1;MLEAF=0.500;MQ=57.59;MQRankSum=1.579;QD=14.45;ReadPosRankSum=-0.586;SOR=0.188	GT:AD:DP:GQ:PL	0/1:14,10:24:99:375,0,490
EU153401.1	2019306	.	C	T	238.77	.	AC=1;AF=0.500;AN=2;BaseQRankSum=-1.265;ClippingRankSum=0.000;DP=17;ExcessHet=3.0103;FS=0.000;MLEAC=1;MLEAF=0.500;MQ=60.00;MQRankSum=0.000;QD=14.05;ReadPosRankSum=-0.087;SOR=0.551	GT:AD:DP:GQ:PL	0/1:9,8:17:99:267,0,352
EU153401.1	2019379	.	C	T	314.77	.	AC=1;AF=0.500;AN=2;BaseQRankSum=-0.052;ClippingRankSum=0.000;DP=21;ExcessHet=3.0103;FS=0.000;MLEAC=1;MLEAF=0.500;MQ=60.00;MQRankSum=0.000;QD=14.99;ReadPosRankSum=0.336;SOR=0.941	GT:AD:DP:GQ:PL	0/1:11,10:21:99:343,0,389
EU153401.1	2019487	.	C	A	964.77	.	AC=2;AF=1.00;AN=2;DP=24;ExcessHet=3.0103;FS=0.000;MLEAC=2;MLEAF=1.00;MQ=56.86;QD=26.13;SOR=1.085	GT:AD:DP:GQ:PL	1/1:0,22:22:69:993,69,0
EU153401.1	2019522	.	C	CTA	475.73	.	AC=1;AF=0.500;AN=2;BaseQRankSum=0.819;ClippingRankSum=0.000;DP=26;ExcessHet=3.0103;FS=0.000;MLEAC=1;MLEAF=0.500;MQ=57.03;MQRankSum=-2.480;QD=19.82;ReadPosRankSum=-0.725;SOR=0.673	GT:AD:DP:GQ:PL	0/1:11,13:24:99:513,0,423
EU153401.1	2019528	.	G	A	484.77	.	AC=1;AF=0.500;AN=2;BaseQRankSum=-0.164;ClippingRankSum=0.000;DP=26;ExcessHet=3.0103;FS=0.000;MLEAC=1;MLEAF=0.500;MQ=57.03;MQRankSum=-2.480;QD=20.20;ReadPosRankSum=-0.812;SOR=0.673	GT:AD:DP:GQ:PL	0/1:11,13:24:99:513,0,423
EU153401.1	2019539	.	G	A	442.77	.	AC=1;AF=0.500;AN=2;BaseQRankSum=0.140;ClippingRankSum=0.000;DP=25;ExcessHet=3.0103;FS=0.000;MLEAC=1;MLEAF=0.500;MQ=56.90;MQRankSum=-2.595;QD=19.25;ReadPosRankSum=-0.123;SOR=0.836	GT:AD:DP:GQ:PL	0/1:11,12:23:99:471,0,426
EU153401.1	2019569	.	C	T	305.77	.	AC=1;AF=0.500;AN=2;BaseQRankSum=0.000;ClippingRankSum=0.000;DP=20;ExcessHet=3.0103;FS=0.000;MLEAC=1;MLEAF=0.500;MQ=58.78;MQRankSum=2.304;QD=15.29;ReadPosRankSum=0.038;SOR=0.777	GT:AD:DP:GQ:PL	0/1:11,9:20:99:334,0,432
EU153401.1	2019600	.	A	G	406.77	.	AC=1;AF=0.500;AN=2;BaseQRankSum=1.784;ClippingRankSum=0.000;DP=19;ExcessHet=3.0103;FS=0.000;MLEAC=1;MLEAF=0.500;MQ=58.71;MQRankSum=-2.085;QD=21.41;ReadPosRankSum=1.061;SOR=0.859	GT:AD:DP:GQ:PL	0/1:8,11:19:99:435,0,261
EU153401.1	2019648	.	G	A	199.77	.	AC=1;AF=0.500;AN=2;BaseQRankSum=-1.282;ClippingRankSum=0.000;DP=16;ExcessHet=3.0103;FS=0.000;MLEAC=1;MLEAF=0.500;MQ=56.69;MQRankSum=-2.232;QD=13.32;ReadPosRankSum=0.037;SOR=0.941	GT:AD:DP:GQ:PL	0/1:8,7:15:99:228,0,309
EU153401.1	2019675	.	G	A	282.77	.	AC=1;AF=0.500;AN=2;BaseQRankSum=1.220;ClippingRankSum=0.000;DP=20;ExcessHet=3.0103;FS=4.320;MLEAC=1;MLEAF=0.500;MQ=57.47;MQRankSum=-1.866;QD=14.88;ReadPosRankSum=-1.229;SOR=0.525	GT:AD:DP:GQ:PL	0/1:10,9:19:99:311,0,400
EU153401.1	2019705	.	C	G	403.77	.	AC=1;AF=0.500;AN=2;BaseQRankSum=1.124;ClippingRankSum=0.000;DP=22;ExcessHet=3.0103;FS=7.025;MLEAC=1;MLEAF=0.500;MQ=57.70;MQRankSum=-1.678;QD=19.23;ReadPosRankSum=-1.024;SOR=1.033	GT:AD:DP:GQ:PL	0/1:10,11:21:99:432,0,476
EU153401.1	2019709	.	A	T	403.77	.	AC=1;AF=0.500;AN=2;BaseQRankSum=0.810;ClippingRankSum=0.000;DP=22;ExcessHet=3.0103;FS=7.025;MLEAC=1;MLEAF=0.500;MQ=57.70;MQRankSum=-1.678;QD=19.23;ReadPosRankSum=-0.706;SOR=1.033	GT:AD:DP:GQ:PL	0/1:10,11:21:99:432,0,476
EU153401.1	2019749	.	C	T	486.77	.	AC=1;AF=0.500;AN=2;BaseQRankSum=2.819;ClippingRankSum=0.000;DP=21;ExcessHet=3.0103;FS=10.942;MLEAC=1;MLEAF=0.500;MQ=57.54;MQRankSum=-1.368;QD=23.18;ReadPosRankSum=0.145;SOR=1.431	GT:AD:DP:GQ:PL	0/1:8,13:21:99:515,0,215
EU153401.1	2019799	.	A	G	465.77	.	AC=1;AF=0.500;AN=2;BaseQRankSum=0.000;ClippingRankSum=0.000;DP=15;ExcessHet=3.0103;FS=11.139;MLEAC=1;MLEAF=0.500;MQ=57.56;MQRankSum=-0.610;QD=31.05;ReadPosRankSum=1.205;SOR=1.195	GT:AD:DP:GQ:PL	0/1:3,12:15:99:494,0,159
EU153401.1	2019810	.	C	G	424.77	.	AC=1;AF=0.500;AN=2;BaseQRankSum=0.000;ClippingRankSum=0.000;DP=13;ExcessHet=3.0103;FS=11.553;MLEAC=1;MLEAF=0.500;MQ=57.17;MQRankSum=-0.672;QD=32.67;ReadPosRankSum=2.292;SOR=1.402	GT:AD:DP:GQ:PL	0/1:3,10:13:99:453,0,162
EU153401.1	2019817	.	T	C	385.77	.	AC=1;AF=0.500;AN=2;BaseQRankSum=0.000;ClippingRankSum=0.000;DP=12;ExcessHet=3.0103;FS=8.195;MLEAC=1;MLEAF=0.500;MQ=56.93;MQRankSum=-0.495;QD=32.15;ReadPosRankSum=1.651;SOR=1.414	GT:AD:DP:GQ:PL	0/1:2,10:12:54:414,0,54
EU153401.1	2019863	.	C	A	304.84	.	AC=1;AF=0.500;AN=2;BaseQRankSum=-0.282;ClippingRankSum=0.000;DP=9;ExcessHet=3.0103;FS=4.771;MLEAC=1;MLEAF=0.500;MQ=51.57;MQRankSum=-0.589;QD=33.87;ReadPosRankSum=0.589;SOR=1.739	GT:AD:DP:GQ:PL	0/1:1,8:9:18:333,0,18
EU153401.1	2019872	.	T	C	262.80	.	AC=1;AF=0.500;AN=2;BaseQRankSum=-0.319;ClippingRankSum=0.000;DP=8;ExcessHet=3.0103;FS=4.260;MLEAC=1;MLEAF=0.500;MQ=50.41;MQRankSum=-0.674;QD=32.85;ReadPosRankSum=1.534;SOR=1.447	GT:AD:DP:GQ:PL	0/1:1,7:8:21:291,0,21
EU153401.1	2019905	.	C	G	131.78	.	AC=1;AF=0.500;AN=2;BaseQRankSum=-0.566;ClippingRankSum=0.000;DP=7;ExcessHet=3.0103;FS=5.441;MLEAC=1;MLEAF=0.500;MQ=54.83;MQRankSum=-0.366;QD=18.83;ReadPosRankSum=0.180;SOR=2.225	GT:AD:DP:GQ:PL	0/1:1,6:7:25:160,0,25
EU153401.1	2020048	.	A	G	205.77	.	AC=1;AF=0.500;AN=2;BaseQRankSum=-1.207;ClippingRankSum=0.000;DP=12;ExcessHet=3.0103;FS=2.632;MLEAC=1;MLEAF=0.500;MQ=58.69;MQRankSum=-1.207;QD=17.15;ReadPosRankSum=0.723;SOR=0.105	GT:AD:DP:GQ:PL	0/1:6,6:12:99:234,0,234
EU153401.1	2020071	.	C	A	222.77	.	AC=1;AF=0.500;AN=2;BaseQRankSum=0.000;ClippingRankSum=0.000;DP=15;ExcessHet=3.0103;FS=0.000;MLEAC=1;MLEAF=0.500;MQ=57.81;MQRankSum=-1.198;QD=15.91;ReadPosRankSum=-0.636;SOR=0.330	GT:AD:DP:GQ:PL	0/1:7,7:14:99:251,0,245
EU153401.1	2020104	.	T	C	202.77	.	AC=1;AF=0.500;AN=2;BaseQRankSum=-0.158;ClippingRankSum=0.000;DP=14;ExcessHet=3.0103;FS=0.000;MLEAC=1;MLEAF=0.500;MQ=58.80;MQRankSum=0.000;QD=15.60;ReadPosRankSum=-0.484;SOR=0.495	GT:AD:DP:GQ:PL	0/1:7,6:13:99:231,0,233
EU153401.1	2020126	.	AT	A,GT	492.73	.	AC=1,1;AF=0.500,0.500;AN=2;DP=15;ExcessHet=3.0103;FS=0.000;MLEAC=1,1;MLEAF=0.500,0.500;MQ=58.88;QD=31.42;SOR=0.976	GT:AD:DP:GQ:PL	1/2:0,6,8:14:99:530,287,318,252,0,228
EU153401.1	2020159	.	G	A	144.77	.	AC=1;AF=0.500;AN=2;BaseQRankSum=1.504;ClippingRankSum=0.000;DP=18;ExcessHet=3.0103;FS=0.000;MLEAC=1;MLEAF=0.500;MQ=59.07;MQRankSum=0.000;QD=8.52;ReadPosRankSum=1.952;SOR=1.022	GT:AD:DP:GQ:PL	0/1:12,5:17:99:173,0,406
EU153401.1	2020265	.	G	T	197.77	.	AC=1;AF=0.500;AN=2;BaseQRankSum=1.426;ClippingRankSum=0.000;DP=14;ExcessHet=3.0103;FS=0.000;MLEAC=1;MLEAF=0.500;MQ=59.28;MQRankSum=-0.792;QD=14.13;ReadPosRankSum=1.539;SOR=0.804	GT:AD:DP:GQ:PL	0/1:8,6:14:99:226,0,300
EU153401.1	2020385	.	C	A	19.81	.	AC=1;AF=0.500;AN=2;BaseQRankSum=-0.854;ClippingRankSum=0.000;DP=17;ExcessHet=3.0103;FS=0.000;MLEAC=1;MLEAF=0.500;MQ=57.92;MQRankSum=-3.037;QD=1.17;ReadPosRankSum=0.234;SOR=0.593	GT:AD:DP:GQ:PL	0/1:14,3:17:48:48,0,536
EU153401.1	2020523	.	C	T	502.77	.	AC=1;AF=0.500;AN=2;BaseQRankSum=0.000;ClippingRankSum=0.000;DP=17;ExcessHet=3.0103;FS=10.843;MLEAC=1;MLEAF=0.500;MQ=59.83;MQRankSum=-0.416;QD=29.57;ReadPosRankSum=-0.421;SOR=0.829	GT:AD:DP:GQ:PL	0/1:4,13:17:99:531,0,129
EU153401.1	2020544	.	C	A	99.77	.	AC=1;AF=0.500;AN=2;BaseQRankSum=0.000;ClippingRankSum=0.000;DP=17;ExcessHet=3.0103;FS=10.843;MLEAC=1;MLEAF=0.500;MQ=59.83;MQRankSum=0.693;QD=5.87;ReadPosRankSum=1.819;SOR=3.236	GT:AD:DP:GQ:PL	0/1:13,4:17:99:128,0,534
EU153401.1	2020612	.	A	T	187.77	.	AC=1;AF=0.500;AN=2;BaseQRankSum=-1.296;ClippingRankSum=0.000;DP=18;ExcessHet=3.0103;FS=14.236;MLEAC=1;MLEAF=0.500;MQ=60.00;MQRankSum=0.000;QD=10.43;ReadPosRankSum=-1.303;SOR=3.903	GT:AD:DP:GQ:PL	0/1:12,6:18:99:216,0,486
EU153401.1	2020631	.	C	A	205.77	.	AC=1;AF=0.500;AN=2;BaseQRankSum=-0.772;ClippingRankSum=0.000;DP=19;ExcessHet=3.0103;FS=4.561;MLEAC=1;MLEAF=0.500;MQ=60.00;MQRankSum=0.000;QD=10.83;ReadPosRankSum=-1.255;SOR=1.518	GT:AD:DP:GQ:PL	0/1:12,7:19:99:234,0,524
EU153401.1	2020667	.	C	A	185.77	.	AC=1;AF=0.500;AN=2;BaseQRankSum=1.371;ClippingRankSum=0.000;DP=19;ExcessHet=3.0103;FS=0.000;MLEAC=1;MLEAF=0.500;MQ=59.12;MQRankSum=0.000;QD=10.32;ReadPosRankSum=1.839;SOR=0.446	GT:AD:DP:GQ:PL	0/1:12,6:18:99:214,0,423
EU153401.1	2020730	.	A	C	223.77	.	AC=1;AF=0.500;AN=2;BaseQRankSum=1.581;ClippingRankSum=0.000;DP=21;ExcessHet=3.0103;FS=7.384;MLEAC=1;MLEAF=0.500;MQ=60.00;MQRankSum=0.000;QD=10.66;ReadPosRankSum=2.646;SOR=1.472	GT:AD:DP:GQ:PL	0/1:14,7:21:99:252,0,542
EU153401.1	2020738	.	T	C	229.77	.	AC=1;AF=0.500;AN=2;BaseQRankSum=1.821;ClippingRankSum=0.000;DP=18;ExcessHet=3.0103;FS=8.392;MLEAC=1;MLEAF=0.500;MQ=60.00;MQRankSum=0.000;QD=12.76;ReadPosRankSum=1.044;SOR=1.434	GT:AD:DP:GQ:PL	0/1:11,7:18:99:258,0,463
EU153401.1	2020756	.	C	G	190.77	.	AC=1;AF=0.500;AN=2;BaseQRankSum=-1.231;ClippingRankSum=0.000;DP=17;ExcessHet=3.0103;FS=8.820;MLEAC=1;MLEAF=0.500;MQ=60.00;MQRankSum=0.000;QD=11.22;ReadPosRankSum=-0.305;SOR=2.240	GT:AD:DP:GQ:PL	0/1:11,6:17:99:219,0,444
EU153401.1	2020766	.	C	T	688.77	.	AC=2;AF=1.00;AN=2;DP=16;ExcessHet=3.0103;FS=0.000;MLEAC=2;MLEAF=1.00;MQ=60.00;QD=27.43;SOR=0.941	GT:AD:DP:GQ:PL	1/1:0,16:16:48:717,48,0
EU153401.1	2020773	.	G	A	100.77	.	AC=1;AF=0.500;AN=2;BaseQRankSum=1.108;ClippingRankSum=0.000;DP=17;ExcessHet=3.0103;FS=9.874;MLEAC=1;MLEAF=0.500;MQ=58.50;MQRankSum=0.693;QD=5.93;ReadPosRankSum=0.340;SOR=3.249	GT:AD:DP:GQ:PL	0/1:13,4:17:99:129,0,497
EU153401.1	2020922	.	G	C	88.77	.	AC=1;AF=0.500;AN=2;BaseQRankSum=0.877;ClippingRankSum=0.000;DP=18;ExcessHet=3.0103;FS=3.274;MLEAC=1;MLEAF=0.500;MQ=57.56;MQRankSum=-3.987;QD=4.93;ReadPosRankSum=0.634;SOR=2.266	GT:AD:DP:GQ:PL	0/1:16,2:18:99:117,0,702
EU153401.1	2020923	.	A	G	88.77	.	AC=1;AF=0.500;AN=2;BaseQRankSum=1.158;ClippingRankSum=0.000;DP=20;ExcessHet=3.0103;FS=10.263;MLEAC=1;MLEAF=0.500;MQ=56.05;MQRankSum=-4.271;QD=4.44;ReadPosRankSum=-0.950;SOR=3.244	GT:AD:DP:GQ:PL	0/1:16,4:20:99:117,0,702
EU153401.1	2020927	.	T	C	698.77	.	AC=2;AF=1.00;AN=2;DP=18;ExcessHet=3.0103;FS=0.000;MLEAC=2;MLEAF=1.00;MQ=55.60;QD=31.08;SOR=0.914	GT:AD:DP:GQ:PL	1/1:0,18:18:54:727,54,0
EU153401.1	2020929	.	G	T	97.77	.	AC=1;AF=0.500;AN=2;BaseQRankSum=1.252;ClippingRankSum=0.000;DP=18;ExcessHet=3.0103;FS=10.386;MLEAC=1;MLEAF=0.500;MQ=55.60;MQRankSum=-4.026;QD=5.43;ReadPosRankSum=-0.535;SOR=3.243	GT:AD:DP:GQ:PL	0/1:14,4:18:99:126,0,576
EU153401.1	2020930	.	G	C	97.77	.	AC=1;AF=0.500;AN=2;BaseQRankSum=1.423;ClippingRankSum=0.000;DP=18;ExcessHet=3.0103;FS=10.386;MLEAC=1;MLEAF=0.500;MQ=55.60;MQRankSum=-4.026;QD=5.43;ReadPosRankSum=-0.535;SOR=3.243	GT:AD:DP:GQ:PL	0/1:14,4:18:99:126,0,576
EU153401.1	2020949	.	G	T	139.77	.	AC=1;AF=0.500;AN=2;BaseQRankSum=1.635;ClippingRankSum=0.000;DP=18;ExcessHet=3.0103;FS=14.443;MLEAC=1;MLEAF=0.500;MQ=54.59;MQRankSum=-4.025;QD=7.76;ReadPosRankSum=-0.561;SOR=3.596	GT:AD:DP:GQ:PL	0/1:13,5:18:99:168,0,573
EU153401.1	2020962	.	C	T	142.77	.	AC=1;AF=0.500;AN=2;BaseQRankSum=1.635;ClippingRankSum=0.000;DP=18;ExcessHet=3.0103;FS=15.315;MLEAC=1;MLEAF=0.500;MQ=54.59;MQRankSum=-4.025;QD=7.93;ReadPosRankSum=1.214;SOR=3.590	GT:AD:DP:GQ:PL	0/1:13,5:18:99:171,0,531
EU153401.1	2020966	.	T	C	142.77	.	AC=1;AF=0.500;AN=2;BaseQRankSum=1.037;ClippingRankSum=0.000;DP=17;ExcessHet=3.0103;FS=20.434;MLEAC=1;MLEAF=0.500;MQ=54.25;MQRankSum=-3.895;QD=8.40;ReadPosRankSum=1.035;SOR=3.588	GT:AD:DP:GQ:PL	0/1:12,5:17:99:171,0,531
EU153401.1	2021053	.	G	A	268.77	.	AC=1;AF=0.500;AN=2;BaseQRankSum=2.265;ClippingRankSum=0.000;DP=22;ExcessHet=3.0103;FS=10.704;MLEAC=1;MLEAF=0.500;MQ=49.77;MQRankSum=-3.152;QD=12.80;ReadPosRankSum=0.500;SOR=2.819	GT:AD:DP:GQ:PL	0/1:13,8:21:99:297,0,517
EU153401.1	2021054	.	T	A	451.77	.	AC=1;AF=0.500;AN=2;BaseQRankSum=0.046;ClippingRankSum=0.000;DP=21;ExcessHet=3.0103;FS=4.481;MLEAC=1;MLEAF=0.500;MQ=49.23;MQRankSum=-3.829;QD=22.59;ReadPosRankSum=0.355;SOR=1.981	GT:AD:DP:GQ:PL	0/1:8,12:20:99:480,0,300
EU153401.1	2021064	.	A	C	88.77	.	AC=1;AF=0.500;AN=2;BaseQRankSum=-3.119;ClippingRankSum=0.000;DP=22;ExcessHet=3.0103;FS=2.092;MLEAC=1;MLEAF=0.500;MQ=49.77;MQRankSum=-1.080;QD=4.23;ReadPosRankSum=1.328;SOR=0.293	GT:AD:DP:GQ:PL	0/1:17,4:21:99:117,0,702
EU153401.1	2021067	.	G	A	268.77	.	AC=1;AF=0.500;AN=2;BaseQRankSum=2.500;ClippingRankSum=0.000;DP=22;ExcessHet=3.0103;FS=10.704;MLEAC=1;MLEAF=0.500;MQ=49.77;MQRankSum=-3.152;QD=12.80;ReadPosRankSum=0.776;SOR=2.819	GT:AD:DP:GQ:PL	0/1:13,8:21:99:297,0,522
EU153401.1	2021070	.	T	C	490.77	.	AC=1;AF=0.500;AN=2;BaseQRankSum=-0.499;ClippingRankSum=0.000;DP=22;ExcessHet=3.0103;FS=6.923;MLEAC=1;MLEAF=0.500;MQ=49.77;MQRankSum=-3.988;QD=23.37;ReadPosRankSum=2.139;SOR=1.938	GT:AD:DP:GQ:PL	0/1:9,12:21:99:519,0,339
EU153401.1	2021073	.	C	T	310.77	.	AC=1;AF=0.500;AN=2;BaseQRankSum=2.144;ClippingRankSum=0.000;DP=21;ExcessHet=3.0103;FS=8.022;MLEAC=1;MLEAF=0.500;MQ=50.86;MQRankSum=-2.683;QD=15.54;ReadPosRankSum=1.296;SOR=2.566	GT:AD:DP:GQ:PL	0/1:13,7:20:99:339,0,519
EU153401.1	2021090	.	A	T	85.77	.	AC=1;AF=0.500;AN=2;BaseQRankSum=-3.106;ClippingRankSum=0.000;DP=21;ExcessHet=3.0103;FS=0.000;MLEAC=1;MLEAF=0.500;MQ=51.73;MQRankSum=-1.814;QD=4.29;ReadPosRankSum=1.372;SOR=0.340	GT:AD:DP:GQ:PL	0/1:16,4:20:99:114,0,744
EU153401.1	2021106	.	G	A	619.77	.	AC=1;AF=0.500;AN=2;BaseQRankSum=-2.203;ClippingRankSum=0.000;DP=24;ExcessHet=3.0103;FS=0.000;MLEAC=1;MLEAF=0.500;MQ=51.86;MQRankSum=-3.352;QD=26.95;ReadPosRankSum=-0.134;SOR=0.495	GT:AD:DP:GQ:PL	0/1:7,16:23:99:648,0,288
EU153401.1	2021113	.	G	GC	19.78	.	AC=1;AF=0.500;AN=2;BaseQRankSum=-1.581;ClippingRankSum=0.000;DP=27;ExcessHet=3.0103;FS=0.000;MLEAC=1;MLEAF=0.500;MQ=53.53;MQRankSum=-1.846;QD=0.76;ReadPosRankSum=1.325;SOR=1.132	GT:AD:DP:GQ:PL	0/1:23,3:26:57:57,0,957
EU153401.1	2021114	.	C	CT	424.73	.	AC=1;AF=0.500;AN=2;BaseQRankSum=-1.223;ClippingRankSum=0.000;DP=27;ExcessHet=3.0103;FS=0.000;MLEAC=1;MLEAF=0.500;MQ=53.53;MQRankSum=-2.697;QD=16.34;ReadPosRankSum=0.386;SOR=0.693	GT:AD:DP:GQ:PL	0/1:14,12:26:99:462,0,552
EU153401.1	2021116	.	T	C	472.77	.	AC=1;AF=0.500;AN=2;BaseQRankSum=-1.157;ClippingRankSum=0.000;DP=27;ExcessHet=3.0103;FS=0.000;MLEAC=1;MLEAF=0.500;MQ=53.53;MQRankSum=-2.697;QD=18.18;ReadPosRankSum=0.386;SOR=0.693	GT:AD:DP:GQ:PL	0/1:14,12:26:99:501,0,591
EU153401.1	2021119	.	C	A	514.77	.	AC=1;AF=0.500;AN=2;BaseQRankSum=-1.018;ClippingRankSum=0.000;DP=30;ExcessHet=3.0103;FS=0.000;MLEAC=1;MLEAF=0.500;MQ=52.28;MQRankSum=-2.472;QD=17.75;ReadPosRankSum=-0.196;SOR=0.836	GT:AD:DP:GQ:PL	0/1:15,14:29:99:543,0,588
EU153401.1	2021124	.	A	C	733.77	.	AC=1;AF=0.500;AN=2;BaseQRankSum=-2.730;ClippingRankSum=0.000;DP=32;ExcessHet=3.0103;FS=1.489;MLEAC=1;MLEAF=0.500;MQ=52.40;MQRankSum=-3.563;QD=23.67;ReadPosRankSum=-0.690;SOR=1.292	GT:AD:DP:GQ:PL	0/1:12,19:31:99:762,0,447
EU153401.1	2021133	.	C	T	571.77	.	AC=1;AF=0.500;AN=2;BaseQRankSum=-2.558;ClippingRankSum=0.000;DP=38;ExcessHet=3.0103;FS=5.041;MLEAC=1;MLEAF=0.500;MQ=52.10;MQRankSum=-1.798;QD=15.45;ReadPosRankSum=-0.198;SOR=1.705	GT:AD:DP:GQ:PL	0/1:19,18:37:99:600,0,786
EU153401.1	2021134	.	C	T	937.77	.	AC=1;AF=0.500;AN=2;BaseQRankSum=-3.658;ClippingRankSum=0.000;DP=39;ExcessHet=3.0103;FS=7.753;MLEAC=1;MLEAF=0.500;MQ=51.61;MQRankSum=-3.760;QD=24.68;ReadPosRankSum=-1.544;SOR=1.735	GT:AD:DP:GQ:PL	0/1:14,24:38:99:966,0,516
EU153401.1	2021152	.	A	G	192.77	.	AC=1;AF=0.500;AN=2;BaseQRankSum=1.257;ClippingRankSum=0.000;DP=45;ExcessHet=3.0103;FS=5.817;MLEAC=1;MLEAF=0.500;MQ=52.25;MQRankSum=1.111;QD=4.38;ReadPosRankSum=-0.137;SOR=0.984	GT:AD:DP:GQ:PL	0/1:36,8:44:99:221,0,1481
EU153401.1	2021167	.	T	C	630.77	.	AC=1;AF=0.500;AN=2;BaseQRankSum=-1.210;ClippingRankSum=0.000;DP=48;ExcessHet=3.0103;FS=21.052;MLEAC=1;MLEAF=0.500;MQ=52.50;MQRankSum=-2.238;QD=13.14;ReadPosRankSum=2.157;SOR=2.810	GT:AD:DP:GQ:PL	0/1:30,18:48:99:659,0,1248
EU153401.1	2021168	.	G	A	630.77	.	AC=1;AF=0.500;AN=2;BaseQRankSum=-1.419;ClippingRankSum=0.000;DP=47;ExcessHet=3.0103;FS=18.572;MLEAC=1;MLEAF=0.500;MQ=52.61;MQRankSum=-2.148;QD=13.42;ReadPosRankSum=2.523;SOR=2.686	GT:AD:DP:GQ:PL	0/1:30,17:47:99:659,0,1248
EU153401.1	2021172	.	G	A	450.77	.	AC=1;AF=0.500;AN=2;BaseQRankSum=-1.285;ClippingRankSum=0.000;DP=49;ExcessHet=3.0103;FS=12.473;MLEAC=1;MLEAF=0.500;MQ=52.93;MQRankSum=-2.421;QD=9.20;ReadPosRankSum=3.335;SOR=2.274	GT:AD:DP:GQ:PL	0/1:35,14:49:99:479,0,1469
EU153401.1	2021179	.	G	A	1413.77	.	AC=1;AF=0.500;AN=2;BaseQRankSum=-0.043;ClippingRankSum=0.000;DP=51;ExcessHet=3.0103;FS=9.117;MLEAC=1;MLEAF=0.500;MQ=53.05;MQRankSum=-4.550;QD=27.72;ReadPosRankSum=1.791;SOR=0.974	GT:AD:DP:GQ:PL	0/1:15,36:51:99:1442,0,444
EU153401.1	2021190	.	A	G	720.77	.	AC=1;AF=0.500;AN=2;BaseQRankSum=-0.945;ClippingRankSum=0.000;DP=50;ExcessHet=3.0103;FS=13.759;MLEAC=1;MLEAF=0.500;MQ=53.09;MQRankSum=-4.111;QD=14.42;ReadPosRankSum=0.435;SOR=1.600	GT:AD:DP:GQ:PL	0/1:30,20:50:99:749,0,1199
EU153401.1	2021199	.	G	T	432.77	.	AC=1;AF=0.500;AN=2;BaseQRankSum=-1.142;ClippingRankSum=0.000;DP=55;ExcessHet=3.0103;FS=22.648;MLEAC=1;MLEAF=0.500;MQ=50.70;MQRankSum=-1.339;QD=7.87;ReadPosRankSum=0.435;SOR=2.229	GT:AD:DP:GQ:PL	0/1:41,14:55:99:461,0,1721
EU153401.1	2021201	.	G	A	345.77	.	AC=1;AF=0.500;AN=2;BaseQRankSum=-1.996;ClippingRankSum=0.000;DP=55;ExcessHet=3.0103;FS=0.000;MLEAC=1;MLEAF=0.500;MQ=50.70;MQRankSum=-3.120;QD=6.29;ReadPosRankSum=-0.079;SOR=0.859	GT:AD:DP:GQ:PL	0/1:43,12:55:99:374,0,1769
EU153401.1	2021204	.	T	C	435.77	.	AC=1;AF=0.500;AN=2;BaseQRankSum=-1.082;ClippingRankSum=0.000;DP=55;ExcessHet=3.0103;FS=22.648;MLEAC=1;MLEAF=0.500;MQ=50.70;MQRankSum=-1.339;QD=7.92;ReadPosRankSum=0.488;SOR=2.229	GT:AD:DP:GQ:PL	0/1:41,14:55:99:464,0,1679
EU153401.1	2021207	.	TTAATTG	T	378.73	.	AC=1;AF=0.500;AN=2;BaseQRankSum=-0.819;ClippingRankSum=0.000;DP=56;ExcessHet=3.0103;FS=0.000;MLEAC=1;MLEAF=0.500;MQ=50.56;MQRankSum=-3.336;QD=6.76;ReadPosRankSum=-0.525;SOR=0.693	GT:AD:DP:GQ:PL	0/1:43,13:56:99:416,0,1766
EU153401.1	2021208	.	T	C	435.77	.	AC=1;AF=0.500;AN=2;BaseQRankSum=-1.142;ClippingRankSum=0.000;DP=55;ExcessHet=3.0103;FS=22.648;MLEAC=1;MLEAF=0.500;MQ=50.70;MQRankSum=-1.339;QD=7.92;ReadPosRankSum=-0.831;SOR=2.229	GT:AD:DP:GQ:PL	0/1:41,14:55:99:464,0,1679
EU153401.1	2021225	.	CCAAT	C	925.73	.	AC=1;AF=0.500;AN=2;BaseQRankSum=0.778;ClippingRankSum=0.000;DP=52;ExcessHet=3.0103;FS=16.017;MLEAC=1;MLEAF=0.500;MQ=50.71;MQRankSum=-0.905;QD=17.80;ReadPosRankSum=-0.815;SOR=1.129	GT:AD:DP:GQ:PL	0/1:27,25:52:99:963,0,1058
EU153401.1	2021245	.	T	G	267.77	.	AC=1;AF=0.500;AN=2;BaseQRankSum=1.655;ClippingRankSum=0.000;DP=50;ExcessHet=3.0103;FS=0.000;MLEAC=1;MLEAF=0.500;MQ=50.77;MQRankSum=-2.814;QD=5.36;ReadPosRankSum=0.036;SOR=0.602	GT:AD:DP:GQ:PL	0/1:40,10:50:99:296,0,1671
EU153401.1	2021250	.	T	A	752.77	.	AC=1;AF=0.500;AN=2;BaseQRankSum=2.300;ClippingRankSum=0.000;DP=48;ExcessHet=3.0103;FS=8.389;MLEAC=1;MLEAF=0.500;MQ=50.71;MQRankSum=-4.310;QD=15.68;ReadPosRankSum=-2.453;SOR=1.027	GT:AD:DP:GQ:PL	0/1:27,21:48:99:781,0,1071
EU153401.1	2021254	.	C	A	727.77	.	AC=1;AF=0.500;AN=2;BaseQRankSum=2.660;ClippingRankSum=0.000;DP=47;ExcessHet=3.0103;FS=8.463;MLEAC=1;MLEAF=0.500;MQ=50.74;MQRankSum=-4.002;QD=15.48;ReadPosRankSum=-2.615;SOR=1.270	GT:AD:DP:GQ:PL	0/1:27,20:47:99:756,0,1116
EU153401.1	2021258	.	T	G	241.77	.	AC=1;AF=0.500;AN=2;BaseQRankSum=1.645;ClippingRankSum=0.000;DP=42;ExcessHet=3.0103;FS=0.000;MLEAC=1;MLEAF=0.500;MQ=51.00;MQRankSum=-2.606;QD=5.76;ReadPosRankSum=-1.058;SOR=0.847	GT:AD:DP:GQ:PL	0/1:33,9:42:99:270,0,1485
EU153401.1	2021265	.	T	G	1016.73	.	AC=1;AF=0.500;AN=2;BaseQRankSum=0.572;ClippingRankSum=0.000;DP=37;ExcessHet=3.0103;FS=5.297;MLEAC=1;MLEAF=0.500;MQ=51.29;MQRankSum=-4.597;QD=27.48;ReadPosRankSum=-2.678;SOR=0.627	GT:AD:DP:GQ:PL	0/1:12,25:37:99:1054,0,426
EU153401.1	2021267	.	C	T	982.77	.	AC=1;AF=0.500;AN=2;BaseQRankSum=-0.220;ClippingRankSum=0.000;DP=36;ExcessHet=3.0103;FS=5.391;MLEAC=1;MLEAF=0.500;MQ=51.03;MQRankSum=-4.738;QD=27.30;ReadPosRankSum=-2.635;SOR=0.774	GT:AD:DP:GQ:PL	0/1:12,24:36:99:1011,0,429
EU153401.1	2021268	.	A	G	983.77	.	AC=1;AF=0.500;AN=2;BaseQRankSum=-0.220;ClippingRankSum=0.000;DP=36;ExcessHet=3.0103;FS=5.391;MLEAC=1;MLEAF=0.500;MQ=51.03;MQRankSum=-4.738;QD=27.33;ReadPosRankSum=-2.685;SOR=0.774	GT:AD:DP:GQ:PL	0/1:12,24:36:99:1012,0,429
EU153401.1	2021271	.	T	C	178.77	.	AC=1;AF=0.500;AN=2;BaseQRankSum=0.623;ClippingRankSum=0.000;DP=35;ExcessHet=3.0103;FS=1.608;MLEAC=1;MLEAF=0.500;MQ=51.63;MQRankSum=-2.972;QD=5.11;ReadPosRankSum=-1.754;SOR=0.845	GT:AD:DP:GQ:PL	0/1:28,7:35:99:207,0,1197
EU153401.1	2021274	.	C	T	43.77	.	AC=1;AF=0.500;AN=2;BaseQRankSum=1.280;ClippingRankSum=0.000;DP=34;ExcessHet=3.0103;FS=14.062;MLEAC=1;MLEAF=0.500;MQ=51.56;MQRankSum=-1.241;QD=1.29;ReadPosRankSum=-2.567;SOR=3.237	GT:AD:DP:GQ:PL	0/1:30,4:34:72:72,0,1248
EU153401.1	2021275	.	A	G	194.77	.	AC=1;AF=0.500;AN=2;BaseQRankSum=1.807;ClippingRankSum=0.000;DP=34;ExcessHet=3.0103;FS=4.072;MLEAC=1;MLEAF=0.500;MQ=51.56;MQRankSum=-2.980;QD=6.28;ReadPosRankSum=-2.893;SOR=0.631	GT:AD:DP:GQ:PL	0/1:24,7:31:99:223,0,948
EU153401.1	2021291	.	A	C	61.77	.	AC=1;AF=0.500;AN=2;BaseQRankSum=1.242;ClippingRankSum=0.000;DP=29;ExcessHet=3.0103;FS=0.000;MLEAC=1;MLEAF=0.500;MQ=53.62;MQRankSum=-1.370;QD=2.13;ReadPosRankSum=-2.329;SOR=0.990	GT:AD:DP:GQ:PL	0/1:26,3:29:90:90,0,1019
EU153401.1	2021301	.	C	G	429.77	.	AC=1;AF=0.500;AN=2;BaseQRankSum=-0.039;ClippingRankSum=0.000;DP=27;ExcessHet=3.0103;FS=0.000;MLEAC=1;MLEAF=0.500;MQ=54.52;MQRankSum=-4.738;QD=15.92;ReadPosRankSum=-0.291;SOR=0.582	GT:AD:DP:GQ:PL	0/1:14,13:27:99:458,0,544
EU153401.1	2021320	.	A	G	346.77	.	AC=1;AF=0.500;AN=2;BaseQRankSum=1.858;ClippingRankSum=0.000;DP=24;ExcessHet=3.0103;FS=1.685;MLEAC=1;MLEAF=0.500;MQ=56.05;MQRankSum=-4.547;QD=14.45;ReadPosRankSum=0.850;SOR=0.307	GT:AD:DP:GQ:PL	0/1:14,10:24:99:375,0,600
EU153401.1	2021326	.	T	C	346.77	.	AC=1;AF=0.500;AN=2;BaseQRankSum=1.283;ClippingRankSum=0.000;DP=24;ExcessHet=3.0103;FS=3.949;MLEAC=1;MLEAF=0.500;MQ=56.05;MQRankSum=-4.547;QD=14.45;ReadPosRankSum=0.615;SOR=0.188	GT:AD:DP:GQ:PL	0/1:14,10:24:99:375,0,600
EU153401.1	2021334	.	A	G	346.77	.	AC=1;AF=0.500;AN=2;BaseQRankSum=1.182;ClippingRankSum=0.000;DP=24;ExcessHet=3.0103;FS=0.000;MLEAC=1;MLEAF=0.500;MQ=56.35;MQRankSum=-4.595;QD=14.45;ReadPosRankSum=1.254;SOR=0.648	GT:AD:DP:GQ:PL	0/1:15,9:24:99:375,0,600
EU153401.1	2021335	.	A	G	304.77	.	AC=1;AF=0.500;AN=2;BaseQRankSum=1.182;ClippingRankSum=0.000;DP=24;ExcessHet=3.0103;FS=0.000;MLEAC=1;MLEAF=0.500;MQ=56.35;MQRankSum=-4.595;QD=12.70;ReadPosRankSum=1.195;SOR=0.648	GT:AD:DP:GQ:PL	0/1:15,9:24:99:333,0,603
EU153401.1	2021346	.	G	T	301.77	.	AC=1;AF=0.500;AN=2;BaseQRankSum=1.144;ClippingRankSum=0.000;DP=25;ExcessHet=3.0103;FS=0.000;MLEAC=1;MLEAF=0.500;MQ=56.50;MQRankSum=-4.712;QD=12.07;ReadPosRankSum=1.497;SOR=0.569	GT:AD:DP:GQ:PL	0/1:16,9:25:99:330,0,645
EU153401.1	2021347	.	A	G	301.77	.	AC=1;AF=0.500;AN=2;BaseQRankSum=1.182;ClippingRankSum=0.000;DP=24;ExcessHet=3.0103;FS=0.000;MLEAC=1;MLEAF=0.500;MQ=56.35;MQRankSum=-4.595;QD=12.57;ReadPosRankSum=1.125;SOR=0.648	GT:AD:DP:GQ:PL	0/1:15,9:24:99:330,0,645
EU153401.1	2021368	.	G	A	345.77	.	AC=1;AF=0.500;AN=2;BaseQRankSum=1.182;ClippingRankSum=0.000;DP=24;ExcessHet=3.0103;FS=1.685;MLEAC=1;MLEAF=0.500;MQ=56.55;MQRankSum=-4.595;QD=14.41;ReadPosRankSum=0.371;SOR=0.357	GT:AD:DP:GQ:PL	0/1:15,9:24:99:374,0,600
EU153401.1	2021395	.	A	G	433.77	.	AC=1;AF=0.500;AN=2;BaseQRankSum=1.339;ClippingRankSum=0.000;DP=25;ExcessHet=3.0103;FS=9.356;MLEAC=1;MLEAF=0.500;MQ=55.45;MQRankSum=-4.614;QD=17.35;ReadPosRankSum=-1.300;SOR=1.018	GT:AD:DP:GQ:PL	0/1:14,11:25:99:462,0,551
EU153401.1	2021406	.	G	A	475.77	.	AC=1;AF=0.500;AN=2;BaseQRankSum=1.779;ClippingRankSum=0.000;DP=27;ExcessHet=3.0103;FS=8.916;MLEAC=1;MLEAF=0.500;MQ=56.46;MQRankSum=-3.894;QD=17.62;ReadPosRankSum=-1.796;SOR=1.472	GT:AD:DP:GQ:PL	0/1:14,13:27:99:504,0,549
EU153401.1	2021419	.	G	A	472.77	.	AC=1;AF=0.500;AN=2;BaseQRankSum=1.393;ClippingRankSum=0.000;DP=28;ExcessHet=3.0103;FS=3.473;MLEAC=1;MLEAF=0.500;MQ=57.08;MQRankSum=-3.722;QD=16.88;ReadPosRankSum=-0.530;SOR=1.008	GT:AD:DP:GQ:PL	0/1:15,13:28:99:501,0,591
EU153401.1	2021424	.	G	A	472.77	.	AC=1;AF=0.500;AN=2;BaseQRankSum=1.060;ClippingRankSum=0.000;DP=28;ExcessHet=3.0103;FS=3.473;MLEAC=1;MLEAF=0.500;MQ=57.08;MQRankSum=-3.722;QD=16.88;ReadPosRankSum=-0.115;SOR=1.008	GT:AD:DP:GQ:PL	0/1:15,13:28:99:501,0,591
EU153401.1	2021444	.	G	C	383.77	.	AC=1;AF=0.500;AN=2;BaseQRankSum=0.771;ClippingRankSum=0.000;DP=22;ExcessHet=3.0103;FS=4.123;MLEAC=1;MLEAF=0.500;MQ=57.98;MQRankSum=-2.414;QD=17.44;ReadPosRankSum=1.779;SOR=1.757	GT:AD:DP:GQ:PL	0/1:11,11:22:99:412,0,429
EU153401.1	2021510	.	G	A	538.77	.	AC=1;AF=0.500;AN=2;BaseQRankSum=-1.226;ClippingRankSum=0.000;DP=21;ExcessHet=3.0103;FS=0.000;MLEAC=1;MLEAF=0.500;MQ=58.46;MQRankSum=-1.225;QD=25.66;ReadPosRankSum=0.486;SOR=1.022	GT:AD:DP:GQ:PL	0/1:7,14:21:99:567,0,252
EU153401.1	2021528	.	T	G	598.77	.	AC=1;AF=0.500;AN=2;BaseQRankSum=-0.133;ClippingRankSum=0.000;DP=22;ExcessHet=3.0103;FS=0.000;MLEAC=1;MLEAF=0.500;MQ=59.10;MQRankSum=-1.026;QD=27.22;ReadPosRankSum=0.102;SOR=0.976	GT:AD:DP:GQ:PL	0/1:8,14:22:99:627,0,288
EU153401.1	2021545	.	G	T	598.77	.	AC=1;AF=0.500;AN=2;BaseQRankSum=0.041;ClippingRankSum=0.000;DP=24;ExcessHet=3.0103;FS=0.000;MLEAC=1;MLEAF=0.500;MQ=60.00;MQRankSum=0.000;QD=24.95;ReadPosRankSum=-0.736;SOR=0.941	GT:AD:DP:GQ:PL	0/1:8,16:24:99:627,0,279
EU153401.1	2021661	.	G	C	741.77	.	AC=1;AF=0.500;AN=2;BaseQRankSum=-1.191;ClippingRankSum=0.000;DP=28;ExcessHet=3.0103;FS=0.000;MLEAC=1;MLEAF=0.500;MQ=57.87;MQRankSum=-1.191;QD=26.49;ReadPosRankSum=-0.792;SOR=0.644	GT:AD:DP:GQ:PL	0/1:9,19:28:99:770,0,321
EU153401.1	2021665	.	A	G	562.77	.	AC=1;AF=0.500;AN=2;BaseQRankSum=-2.383;ClippingRankSum=0.000;DP=27;ExcessHet=3.0103;FS=5.988;MLEAC=1;MLEAF=0.500;MQ=57.79;MQRankSum=2.056;QD=20.84;ReadPosRankSum=-0.759;SOR=0.854	GT:AD:DP:GQ:PL	0/1:12,15:27:99:591,0,495
EU153401.1	2021666	.	A	G	693.77	.	AC=1;AF=0.500;AN=2;BaseQRankSum=-1.335;ClippingRankSum=0.000;DP=27;ExcessHet=3.0103;FS=1.583;MLEAC=1;MLEAF=0.500;MQ=57.79;MQRankSum=-0.184;QD=25.70;ReadPosRankSum=-1.108;SOR=0.557	GT:AD:DP:GQ:PL	0/1:10,17:27:99:722,0,402
EU153401.1	2021668	.	T	G	562.77	.	AC=1;AF=0.500;AN=2;BaseQRankSum=-1.931;ClippingRankSum=0.000;DP=28;ExcessHet=3.0103;FS=3.473;MLEAC=1;MLEAF=0.500;MQ=57.87;MQRankSum=1.973;QD=20.10;ReadPosRankSum=-0.416;SOR=0.910	GT:AD:DP:GQ:PL	0/1:13,15:28:99:591,0,495
EU153401.1	2021675	.	T	C	22.79	.	AC=1;AF=0.500;AN=2;BaseQRankSum=0.692;ClippingRankSum=0.000;DP=28;ExcessHet=3.0103;FS=6.455;MLEAC=1;MLEAF=0.500;MQ=57.25;MQRankSum=-4.455;QD=0.81;ReadPosRankSum=-0.892;SOR=2.825	GT:AD:DP:GQ:PL	0/1:25,3:28:51:51,0,1041
EU153401.1	2021680	.	C	CA	55.73	.	AC=1;AF=0.500;AN=2;BaseQRankSum=0.939;ClippingRankSum=0.000;DP=28;ExcessHet=3.0103;FS=9.748;MLEAC=1;MLEAF=0.500;MQ=56.55;MQRankSum=-5.023;QD=2.06;ReadPosRankSum=-1.127;SOR=3.252	GT:AD:DP:GQ:PL	0/1:23,4:27:93:93,0,1038
EU153401.1	2021682	.	A	T	109.77	.	AC=1;AF=0.500;AN=2;BaseQRankSum=-0.782;ClippingRankSum=0.000;DP=28;ExcessHet=3.0103;FS=9.040;MLEAC=1;MLEAF=0.500;MQ=56.55;MQRankSum=-5.121;QD=3.92;ReadPosRankSum=-0.150;SOR=3.456	GT:AD:DP:GQ:PL	0/1:23,5:28:99:138,0,993
EU153401.1	2021686	.	C	A	112.77	.	AC=1;AF=0.500;AN=2;BaseQRankSum=0.756;ClippingRankSum=0.000;DP=27;ExcessHet=3.0103;FS=9.066;MLEAC=1;MLEAF=0.500;MQ=56.42;MQRankSum=-5.021;QD=4.18;ReadPosRankSum=0.125;SOR=3.287	GT:AD:DP:GQ:PL	0/1:22,5:27:99:141,0,951
EU153401.1	2021687	.	A	G	115.77	.	AC=1;AF=0.500;AN=2;BaseQRankSum=0.915;ClippingRankSum=0.000;DP=27;ExcessHet=3.0103;FS=9.066;MLEAC=1;MLEAF=0.500;MQ=56.42;MQRankSum=-5.021;QD=4.29;ReadPosRankSum=0.281;SOR=3.287	GT:AD:DP:GQ:PL	0/1:22,5:27:99:144,0,909
EU153401.1	2021690	.	T	C	67.77	.	AC=1;AF=0.500;AN=2;BaseQRankSum=0.000;ClippingRankSum=0.000;DP=26;ExcessHet=3.0103;FS=8.671;MLEAC=1;MLEAF=0.500;MQ=56.28;MQRankSum=-4.443;QD=2.61;ReadPosRankSum=-0.462;SOR=2.939	GT:AD:DP:GQ:PL	0/1:22,4:26:96:96,0,996
EU153401.1	2021691	.	A	G	70.77	.	AC=1;AF=0.500;AN=2;BaseQRankSum=0.834;ClippingRankSum=0.000;DP=26;ExcessHet=3.0103;FS=8.671;MLEAC=1;MLEAF=0.500;MQ=56.28;MQRankSum=-4.288;QD=2.72;ReadPosRankSum=1.102;SOR=2.939	GT:AD:DP:GQ:PL	0/1:22,4:26:99:99,0,954
EU153401.1	2021694	.	TCG	T	13.91	.	AC=1;AF=0.500;AN=2;BaseQRankSum=0.000;ClippingRankSum=0.000;DP=28;ExcessHet=3.0103;FS=2.733;MLEAC=1;MLEAF=0.500;MQ=56.55;MQRankSum=-3.949;QD=0.50;ReadPosRankSum=0.656;SOR=2.147	GT:AD:DP:GQ:PL	0/1:25,3:28:51:51,0,1041
EU153401.1	2021705	.	T	C	67.77	.	AC=1;AF=0.500;AN=2;BaseQRankSum=0.000;ClippingRankSum=0.000;DP=29;ExcessHet=3.0103;FS=2.634;MLEAC=1;MLEAF=0.500;MQ=54.56;MQRankSum=-3.712;QD=2.42;ReadPosRankSum=0.427;SOR=1.781	GT:AD:DP:GQ:PL	0/1:24,4:28:96:96,0,996
EU153401.1	2021706	.	G	A	148.77	.	AC=1;AF=0.500;AN=2;BaseQRankSum=0.000;ClippingRankSum=0.000;DP=29;ExcessHet=3.0103;FS=5.280;MLEAC=1;MLEAF=0.500;MQ=54.56;MQRankSum=-3.958;QD=5.13;ReadPosRankSum=0.260;SOR=2.093	GT:AD:DP:GQ:PL	0/1:24,5:29:99:177,0,1032
EU153401.1	2021710	.	T	C	64.77	.	AC=1;AF=0.500;AN=2;BaseQRankSum=0.000;ClippingRankSum=0.000;DP=30;ExcessHet=3.0103;FS=2.634;MLEAC=1;MLEAF=0.500;MQ=53.46;MQRankSum=-3.169;QD=2.31;ReadPosRankSum=0.690;SOR=1.781	GT:AD:DP:GQ:PL	0/1:24,4:28:93:93,0,1038
EU153401.1	2021716	.	G	A	61.77	.	AC=1;AF=0.500;AN=2;BaseQRankSum=0.635;ClippingRankSum=0.000;DP=30;ExcessHet=3.0103;FS=2.593;MLEAC=1;MLEAF=0.500;MQ=53.46;MQRankSum=-3.054;QD=2.06;ReadPosRankSum=1.100;SOR=1.888	GT:AD:DP:GQ:PL	0/1:26,4:30:90:90,0,1080
EU153401.1	2021719	.	C	T	13.95	.	AC=1;AF=0.500;AN=2;BaseQRankSum=0.481;ClippingRankSum=0.000;DP=30;ExcessHet=3.0103;FS=3.289;MLEAC=1;MLEAF=0.500;MQ=53.46;MQRankSum=-2.329;QD=0.46;ReadPosRankSum=-0.666;SOR=0.124	GT:AD:DP:GQ:PL	0/1:28,2:30:42:42,0,1167
EU153401.1	2021728	.	C	T	178.73	.	AC=1;AF=0.500;AN=2;BaseQRankSum=1.129;ClippingRankSum=0.000;DP=37;ExcessHet=3.0103;FS=0.000;MLEAC=1;MLEAF=0.500;MQ=52.67;MQRankSum=-3.248;QD=5.42;ReadPosRankSum=-2.181;SOR=0.495	GT:AD:DP:GQ:PL	0/1:26,7:33:99:216,0,1071
EU153401.1	2021729	.	A	G	178.73	.	AC=1;AF=0.500;AN=2;BaseQRankSum=0.164;ClippingRankSum=0.000;DP=37;ExcessHet=3.0103;FS=0.000;MLEAC=1;MLEAF=0.500;MQ=52.67;MQRankSum=-3.248;QD=5.42;ReadPosRankSum=-2.181;SOR=0.495	GT:AD:DP:GQ:PL	0/1:26,7:33:99:216,0,1071
EU153401.1	2021735	.	T	C	37.77	.	AC=1;AF=0.500;AN=2;BaseQRankSum=0.864;ClippingRankSum=0.000;DP=37;ExcessHet=3.0103;FS=5.282;MLEAC=1;MLEAF=0.500;MQ=52.67;MQRankSum=-2.666;QD=1.02;ReadPosRankSum=1.640;SOR=2.055	GT:AD:DP:GQ:PL	0/1:33,4:37:66:66,0,1416
EU153401.1	2021736	.	G	C	76.73	.	AC=1;AF=0.500;AN=2;BaseQRankSum=-0.035;ClippingRankSum=0.000;DP=39;ExcessHet=3.0103;FS=5.297;MLEAC=1;MLEAF=0.500;MQ=52.58;MQRankSum=-3.273;QD=2.13;ReadPosRankSum=1.106;SOR=2.546	GT:AD:DP:GQ:PL	0/1:31,5:36:99:114,0,1329
EU153401.1	2021740	.	A	G	439.77	.	AC=1;AF=0.500;AN=2;BaseQRankSum=0.874;ClippingRankSum=0.000;DP=38;ExcessHet=3.0103;FS=0.000;MLEAC=1;MLEAF=0.500;MQ=52.37;MQRankSum=-5.078;QD=11.57;ReadPosRankSum=0.092;SOR=0.536	GT:AD:DP:GQ:PL	0/1:25,13:38:99:468,0,1053
EU153401.1	2021749	.	G	A	28.77	.	AC=1;AF=0.500;AN=2;BaseQRankSum=0.909;ClippingRankSum=0.000;DP=40;ExcessHet=3.0103;FS=0.000;MLEAC=1;MLEAF=0.500;MQ=52.41;MQRankSum=-0.586;QD=0.72;ReadPosRankSum=-1.782;SOR=0.733	GT:AD:DP:GQ:PL	0/1:36,4:40:57:57,0,1542
EU153401.1	2021750	.	T	C	298.77	.	AC=1;AF=0.500;AN=2;BaseQRankSum=0.193;ClippingRankSum=0.000;DP=40;ExcessHet=3.0103;FS=6.083;MLEAC=1;MLEAF=0.500;MQ=52.41;MQRankSum=-3.018;QD=7.47;ReadPosRankSum=-1.063;SOR=0.142	GT:AD:DP:GQ:PL	0/1:30,10:40:99:327,0,1272
EU153401.1	2021751	.	G	A	25.78	.	AC=1;AF=0.500;AN=2;BaseQRankSum=1.127;ClippingRankSum=0.000;DP=41;ExcessHet=3.0103;FS=9.709;MLEAC=1;MLEAF=0.500;MQ=52.60;MQRankSum=-0.475;QD=0.63;ReadPosRankSum=-0.682;SOR=1.434	GT:AD:DP:GQ:PL	0/1:37,4:41:54:54,0,1584
EU153401.1	2021760	.	T	C	412.77	.	AC=1;AF=0.500;AN=2;BaseQRankSum=0.957;ClippingRankSum=0.000;DP=47;ExcessHet=3.0103;FS=7.020;MLEAC=1;MLEAF=0.500;MQ=53.32;MQRankSum=-3.793;QD=8.78;ReadPosRankSum=-0.547;SOR=0.442	GT:AD:DP:GQ:PL	0/1:34,13:47:99:441,0,1431
EU153401.1	2021761	.	A	G	1267.77	.	AC=1;AF=0.500;AN=2;BaseQRankSum=-0.781;ClippingRankSum=0.000;DP=47;ExcessHet=3.0103;FS=1.234;MLEAC=1;MLEAF=0.500;MQ=53.32;MQRankSum=-1.117;QD=26.97;ReadPosRankSum=0.056;SOR=1.085	GT:AD:DP:GQ:PL	0/1:16,31:47:99:1296,0,576
EU153401.1	2021763	.	T	C	634.77	.	AC=1;AF=0.500;AN=2;BaseQRankSum=0.861;ClippingRankSum=0.000;DP=47;ExcessHet=3.0103;FS=1.159;MLEAC=1;MLEAF=0.500;MQ=53.32;MQRankSum=-5.253;QD=13.51;ReadPosRankSum=0.155;SOR=0.519	GT:AD:DP:GQ:PL	0/1:30,17:47:99:663,0,1248
EU153401.1	2021765	.	A	G	589.77	.	AC=1;AF=0.500;AN=2;BaseQRankSum=1.638;ClippingRankSum=0.000;DP=49;ExcessHet=3.0103;FS=1.186;MLEAC=1;MLEAF=0.500;MQ=53.59;MQRankSum=-5.085;QD=12.04;ReadPosRankSum=0.077;SOR=1.041	GT:AD:DP:GQ:PL	0/1:32,17:49:99:618,0,1293
EU153401.1	2021770	.	A	G	900.77	.	AC=1;AF=0.500;AN=2;BaseQRankSum=2.122;ClippingRankSum=0.000;DP=49;ExcessHet=3.0103;FS=1.097;MLEAC=1;MLEAF=0.500;MQ=53.59;MQRankSum=-5.626;QD=18.38;ReadPosRankSum=0.341;SOR=0.518	GT:AD:DP:GQ:PL	0/1:26,23:49:99:929,0,1019
EU153401.1	2021771	.	G	A	180.77	.	AC=1;AF=0.500;AN=2;BaseQRankSum=1.818;ClippingRankSum=0.000;DP=50;ExcessHet=3.0103;FS=3.555;MLEAC=1;MLEAF=0.500;MQ=53.70;MQRankSum=-2.137;QD=3.62;ReadPosRankSum=-0.530;SOR=1.565	GT:AD:DP:GQ:PL	0/1:42,8:50:99:209,0,1739
EU153401.1	2021776	.	G	A	540.77	.	AC=1;AF=0.500;AN=2;BaseQRankSum=-1.245;ClippingRankSum=0.000;DP=50;ExcessHet=3.0103;FS=1.172;MLEAC=1;MLEAF=0.500;MQ=53.70;MQRankSum=3.770;QD=10.82;ReadPosRankSum=-0.104;SOR=0.948	GT:AD:DP:GQ:PL	0/1:34,16:50:99:569,0,1379
EU153401.1	2021778	.	T	C	900.77	.	AC=1;AF=0.500;AN=2;BaseQRankSum=1.487;ClippingRankSum=0.000;DP=49;ExcessHet=3.0103;FS=1.101;MLEAC=1;MLEAF=0.500;MQ=53.56;MQRankSum=-5.605;QD=18.38;ReadPosRankSum=0.280;SOR=0.497	GT:AD:DP:GQ:PL	0/1:25,24:49:99:929,0,1019
EU153401.1	2021783	.	T	C	540.77	.	AC=1;AF=0.500;AN=2;BaseQRankSum=0.568;ClippingRankSum=0.000;DP=47;ExcessHet=3.0103;FS=2.621;MLEAC=1;MLEAF=0.500;MQ=53.74;MQRankSum=-1.732;QD=11.51;ReadPosRankSum=-1.887;SOR=0.814	GT:AD:DP:GQ:PL	0/1:31,16:47:99:569,0,1379
EU153401.1	2021786	.	G	A	180.77	.	AC=1;AF=0.500;AN=2;BaseQRankSum=-0.738;ClippingRankSum=0.000;DP=49;ExcessHet=3.0103;FS=8.591;MLEAC=1;MLEAF=0.500;MQ=54.01;MQRankSum=-1.017;QD=3.69;ReadPosRankSum=-0.041;SOR=1.804	GT:AD:DP:GQ:PL	0/1:41,8:49:99:209,0,1739
EU153401.1	2021789	.	C	T	897.77	.	AC=1;AF=0.500;AN=2;BaseQRankSum=0.344;ClippingRankSum=0.000;DP=49;ExcessHet=3.0103;FS=4.022;MLEAC=1;MLEAF=0.500;MQ=53.88;MQRankSum=-3.927;QD=18.32;ReadPosRankSum=0.451;SOR=0.780	GT:AD:DP:GQ:PL	0/1:26,23:49:99:926,0,1061
EU153401.1	2021790	.	G	A	627.77	.	AC=1;AF=0.500;AN=2;BaseQRankSum=-0.276;ClippingRankSum=0.000;DP=50;ExcessHet=3.0103;FS=2.587;MLEAC=1;MLEAF=0.500;MQ=53.42;MQRankSum=2.146;QD=12.56;ReadPosRankSum=-0.564;SOR=0.955	GT:AD:DP:GQ:PL	0/1:33,17:50:99:656,0,1331
EU153401.1	2021796	.	T	A	1032.77	.	AC=1;AF=0.500;AN=2;BaseQRankSum=0.571;ClippingRankSum=0.000;DP=51;ExcessHet=3.0103;FS=1.068;MLEAC=1;MLEAF=0.500;MQ=53.63;MQRankSum=-5.319;QD=20.25;ReadPosRankSum=-0.104;SOR=0.922	GT:AD:DP:GQ:PL	0/1:24,27:51:99:1061,0,926
EU153401.1	2021798	.	C	T	412.77	.	AC=1;AF=0.500;AN=2;BaseQRankSum=0.630;ClippingRankSum=0.000;DP=51;ExcessHet=3.0103;FS=1.271;MLEAC=1;MLEAF=0.500;MQ=53.63;MQRankSum=-5.081;QD=8.97;ReadPosRankSum=-0.683;SOR=0.701	GT:AD:DP:GQ:PL	0/1:33,13:46:99:441,0,1431
EU153401.1	2021799	.	G	A	365.77	.	AC=1;AF=0.500;AN=2;BaseQRankSum=-0.481;ClippingRankSum=0.000;DP=51;ExcessHet=3.0103;FS=4.824;MLEAC=1;MLEAF=0.500;MQ=53.63;MQRankSum=0.014;QD=8.13;ReadPosRankSum=0.770;SOR=1.419	GT:AD:DP:GQ:PL	0/1:33,12:45:99:394,0,1389
EU153401.1	2021800	.	G	T	168.77	.	AC=1;AF=0.500;AN=2;BaseQRankSum=-0.463;ClippingRankSum=0.000;DP=52;ExcessHet=3.0103;FS=6.047;MLEAC=1;MLEAF=0.500;MQ=53.27;MQRankSum=-0.705;QD=3.25;ReadPosRankSum=0.850;SOR=1.816	GT:AD:DP:GQ:PL	0/1:44,8:52:99:197,0,1907
EU153401.1	2021803	.	C	T	120.77	.	AC=1;AF=0.500;AN=2;BaseQRankSum=1.292;ClippingRankSum=0.000;DP=53;ExcessHet=3.0103;FS=1.524;MLEAC=1;MLEAF=0.500;MQ=53.23;MQRankSum=-0.523;QD=2.28;ReadPosRankSum=-0.959;SOR=0.879	GT:AD:DP:GQ:PL	0/1:46,7:53:99:149,0,1994
EU153401.1	2021804	.	A	G	30.77	.	AC=1;AF=0.500;AN=2;BaseQRankSum=1.076;ClippingRankSum=0.000;DP=53;ExcessHet=3.0103;FS=0.000;MLEAC=1;MLEAF=0.500;MQ=53.23;MQRankSum=0.605;QD=0.58;ReadPosRankSum=-0.198;SOR=1.022	GT:AD:DP:GQ:PL	0/1:48,5:53:59:59,0,2084
EU153401.1	2021807	.	C	T	33.77	.	AC=1;AF=0.500;AN=2;BaseQRankSum=1.206;ClippingRankSum=0.000;DP=53;ExcessHet=3.0103;FS=0.000;MLEAC=1;MLEAF=0.500;MQ=53.21;MQRankSum=0.649;QD=0.64;ReadPosRankSum=-0.228;SOR=0.922	GT:AD:DP:GQ:PL	0/1:48,5:53:62:62,0,2042
EU153401.1	2021811	.	A	G	1158.77	.	AC=1;AF=0.500;AN=2;BaseQRankSum=1.421;ClippingRankSum=0.000;DP=53;ExcessHet=3.0103;FS=3.824;MLEAC=1;MLEAF=0.500;MQ=53.42;MQRankSum=-5.442;QD=21.86;ReadPosRankSum=-0.483;SOR=0.975	GT:AD:DP:GQ:PL	0/1:24,29:53:99:1187,0,917
EU153401.1	2021812	.	A	G	1116.77	.	AC=1;AF=0.500;AN=2;BaseQRankSum=1.428;ClippingRankSum=0.000;DP=53;ExcessHet=3.0103;FS=3.824;MLEAC=1;MLEAF=0.500;MQ=53.42;MQRankSum=-5.442;QD=21.07;ReadPosRankSum=-0.465;SOR=0.975	GT:AD:DP:GQ:PL	0/1:24,29:53:99:1145,0,920
EU153401.1	2021816	.	C	A	562.77	.	AC=1;AF=0.500;AN=2;BaseQRankSum=-3.144;ClippingRankSum=0.000;DP=59;ExcessHet=3.0103;FS=2.365;MLEAC=1;MLEAF=0.500;MQ=54.13;MQRankSum=3.886;QD=9.54;ReadPosRankSum=-0.560;SOR=0.418	GT:AD:DP:GQ:PL	0/1:41,18:59:99:591,0,1647
EU153401.1	2021818	.	AG	A	276.73	.	AC=1;AF=0.500;AN=2;BaseQRankSum=-0.117;ClippingRankSum=0.000;DP=58;ExcessHet=3.0103;FS=3.129;MLEAC=1;MLEAF=0.500;MQ=54.39;MQRankSum=-1.216;QD=4.77;ReadPosRankSum=0.237;SOR=1.483	GT:AD:DP:GQ:PL	0/1:48,10:58:99:314,0,2069
EU153401.1	2021819	.	G	C	66.77	.	AC=1;AF=0.500;AN=2;BaseQRankSum=1.546;ClippingRankSum=0.000;DP=58;ExcessHet=3.0103;FS=0.000;MLEAC=1;MLEAF=0.500;MQ=54.39;MQRankSum=-0.697;QD=1.17;ReadPosRankSum=0.481;SOR=0.522	GT:AD:DP:GQ:PL	0/1:51,6:57:95:95,0,2198
EU153401.1	2021822	.	GT	G	234.73	.	AC=1;AF=0.500;AN=2;BaseQRankSum=-0.312;ClippingRankSum=0.000;DP=58;ExcessHet=3.0103;FS=3.129;MLEAC=1;MLEAF=0.500;MQ=54.39;MQRankSum=-1.216;QD=4.05;ReadPosRankSum=0.278;SOR=1.483	GT:AD:DP:GQ:PL	0/1:48,10:58:99:272,0,2072
EU153401.1	2021824	.	G	GCA	192.73	.	AC=1;AF=0.500;AN=2;BaseQRankSum=-0.502;ClippingRankSum=0.000;DP=57;ExcessHet=3.0103;FS=5.642;MLEAC=1;MLEAF=0.500;MQ=54.61;MQRankSum=-0.898;QD=3.38;ReadPosRankSum=0.843;SOR=1.954	GT:AD:DP:GQ:PL	0/1:48,9:57:99:230,0,2075
EU153401.1	2021835	.	C	T	384.77	.	AC=1;AF=0.500;AN=2;BaseQRankSum=0.551;ClippingRankSum=0.000;DP=57;ExcessHet=3.0103;FS=6.898;MLEAC=1;MLEAF=0.500;MQ=54.28;MQRankSum=-0.184;QD=6.75;ReadPosRankSum=1.675;SOR=1.846	GT:AD:DP:GQ:PL	0/1:44,13:57:99:413,0,1853
EU153401.1	2021840	.	G	A	21.80	.	AC=1;AF=0.500;AN=2;BaseQRankSum=1.078;ClippingRankSum=0.000;DP=58;ExcessHet=3.0103;FS=1.948;MLEAC=1;MLEAF=0.500;MQ=54.08;MQRankSum=0.220;QD=0.38;ReadPosRankSum=0.555;SOR=1.442	GT:AD:DP:GQ:PL	0/1:53,5:58:50:50,0,2255
EU153401.1	2021851	.	C	T	382.77	.	AC=1;AF=0.500;AN=2;BaseQRankSum=1.659;ClippingRankSum=0.000;DP=57;ExcessHet=3.0103;FS=1.296;MLEAC=1;MLEAF=0.500;MQ=53.28;MQRankSum=-3.786;QD=6.72;ReadPosRankSum=1.041;SOR=0.423	GT:AD:DP:GQ:PL	0/1:44,13:57:99:411,0,1856
EU153401.1	2021853	.	G	A	401.77	.	AC=1;AF=0.500;AN=2;BaseQRankSum=0.367;ClippingRankSum=0.000;DP=57;ExcessHet=3.0103;FS=1.357;MLEAC=1;MLEAF=0.500;MQ=53.28;MQRankSum=3.980;QD=7.88;ReadPosRankSum=1.709;SOR=0.357	GT:AD:DP:GQ:PL	0/1:37,14:51:99:430,0,1514
EU153401.1	2021858	.	G	A	66.77	.	AC=1;AF=0.500;AN=2;BaseQRankSum=-1.046;ClippingRankSum=0.000;DP=58;ExcessHet=3.0103;FS=1.849;MLEAC=1;MLEAF=0.500;MQ=53.36;MQRankSum=-0.174;QD=1.17;ReadPosRankSum=-0.539;SOR=1.218	GT:AD:DP:GQ:PL	0/1:51,6:57:95:95,0,2210
EU153401.1	2021862	.	C	T	1382.77	.	AC=1;AF=0.500;AN=2;BaseQRankSum=-0.619;ClippingRankSum=0.000;DP=58;ExcessHet=3.0103;FS=7.918;MLEAC=1;MLEAF=0.500;MQ=53.53;MQRankSum=-5.237;QD=23.84;ReadPosRankSum=-1.097;SOR=1.765	GT:AD:DP:GQ:PL	0/1:24,34:58:99:1411,0,944
EU153401.1	2021865	.	G	A	101.77	.	AC=1;AF=0.500;AN=2;BaseQRankSum=0.373;ClippingRankSum=0.000;DP=58;ExcessHet=3.0103;FS=3.841;MLEAC=1;MLEAF=0.500;MQ=53.53;MQRankSum=-0.420;QD=1.79;ReadPosRankSum=-0.936;SOR=1.489	GT:AD:DP:GQ:PL	0/1:50,7:57:99:130,0,2123
EU153401.1	2021868	.	T	C	381.77	.	AC=1;AF=0.500;AN=2;BaseQRankSum=0.384;ClippingRankSum=0.000;DP=58;ExcessHet=3.0103;FS=2.876;MLEAC=1;MLEAF=0.500;MQ=53.53;MQRankSum=-3.687;QD=6.58;ReadPosRankSum=0.416;SOR=0.340	GT:AD:DP:GQ:PL	0/1:45,13:58:99:410,0,1895
EU153401.1	2021872	.	G	C	1326.77	.	AC=1;AF=0.500;AN=2;BaseQRankSum=-0.045;ClippingRankSum=0.000;DP=58;ExcessHet=3.0103;FS=7.918;MLEAC=1;MLEAF=0.500;MQ=53.53;MQRankSum=-5.237;QD=22.88;ReadPosRankSum=-0.379;SOR=1.765	GT:AD:DP:GQ:PL	0/1:24,34:58:99:1355,0,950
EU153401.1	2021874	.	T	C	516.77	.	AC=1;AF=0.500;AN=2;BaseQRankSum=0.337;ClippingRankSum=0.000;DP=56;ExcessHet=3.0103;FS=1.223;MLEAC=1;MLEAF=0.500;MQ=54.26;MQRankSum=-3.923;QD=9.23;ReadPosRankSum=1.513;SOR=0.489	GT:AD:DP:GQ:PL	0/1:41,15:56:99:545,0,1760
EU153401.1	2021893	.	CT	C	60.73	.	AC=1;AF=0.500;AN=2;BaseQRankSum=-0.574;ClippingRankSum=0.000;DP=41;ExcessHet=3.0103;FS=0.000;MLEAC=1;MLEAF=0.500;MQ=53.83;MQRankSum=-0.508;QD=1.48;ReadPosRankSum=-0.374;SOR=0.693	GT:AD:DP:GQ:PL	0/1:37,4:41:98:98,0,1539
EU153401.1	2021899	.	T	A	28.77	.	AC=1;AF=0.500;AN=2;BaseQRankSum=-0.969;ClippingRankSum=0.000;DP=39;ExcessHet=3.0103;FS=0.000;MLEAC=1;MLEAF=0.500;MQ=53.87;MQRankSum=-0.511;QD=0.74;ReadPosRankSum=-1.392;SOR=0.653	GT:AD:DP:GQ:PL	0/1:35,4:39:57:57,0,1542
EU153401.1	2021906	.	G	A	273.77	.	AC=1;AF=0.500;AN=2;BaseQRankSum=0.710;ClippingRankSum=0.000;DP=35;ExcessHet=3.0103;FS=1.654;MLEAC=1;MLEAF=0.500;MQ=53.81;MQRankSum=-3.516;QD=8.05;ReadPosRankSum=0.722;SOR=1.259	GT:AD:DP:GQ:PL	0/1:24,10:34:99:302,0,1015
EU153401.1	2021921	.	C	T	508.77	.	AC=1;AF=0.500;AN=2;BaseQRankSum=-1.737;ClippingRankSum=0.000;DP=31;ExcessHet=3.0103;FS=0.000;MLEAC=1;MLEAF=0.500;MQ=54.32;MQRankSum=-4.592;QD=16.41;ReadPosRankSum=-1.212;SOR=0.973	GT:AD:DP:GQ:PL	0/1:17,14:31:99:537,0,652
EU153401.1	2021932	.	A	C	466.77	.	AC=1;AF=0.500;AN=2;BaseQRankSum=-2.119;ClippingRankSum=0.000;DP=28;ExcessHet=3.0103;FS=3.780;MLEAC=1;MLEAF=0.500;MQ=54.34;MQRankSum=-4.640;QD=16.67;ReadPosRankSum=-0.447;SOR=1.565	GT:AD:DP:GQ:PL	0/1:17,11:28:99:495,0,674
EU153401.1	2021941	.	A	G	343.77	.	AC=1;AF=0.500;AN=2;BaseQRankSum=-2.358;ClippingRankSum=0.000;DP=25;ExcessHet=3.0103;FS=4.500;MLEAC=1;MLEAF=0.500;MQ=55.05;MQRankSum=-4.345;QD=13.75;ReadPosRankSum=0.000;SOR=2.219	GT:AD:DP:GQ:PL	0/1:16,9:25:99:372,0,642
EU153401.1	2021946	.	A	G	304.77	.	AC=1;AF=0.500;AN=2;BaseQRankSum=-1.906;ClippingRankSum=0.000;DP=23;ExcessHet=3.0103;FS=4.619;MLEAC=1;MLEAF=0.500;MQ=55.48;MQRankSum=-4.125;QD=13.25;ReadPosRankSum=0.420;SOR=2.179	GT:AD:DP:GQ:PL	0/1:15,8:23:99:333,0,603
EU153401.1	2021952	.	G	A	262.77	.	AC=1;AF=0.500;AN=2;BaseQRankSum=-1.979;ClippingRankSum=0.000;DP=21;ExcessHet=3.0103;FS=2.128;MLEAC=1;MLEAF=0.500;MQ=55.46;MQRankSum=-3.889;QD=12.51;ReadPosRankSum=0.673;SOR=1.688	GT:AD:DP:GQ:PL	0/1:14,7:21:99:291,0,594
EU153401.1	2021954	.	T	A	211.73	.	AC=1;AF=0.500;AN=2;BaseQRankSum=-2.051;ClippingRankSum=0.000;DP=22;ExcessHet=3.0103;FS=4.558;MLEAC=1;MLEAF=0.500;MQ=55.67;MQRankSum=-4.004;QD=9.62;ReadPosRankSum=0.742;SOR=1.946	GT:AD:DP:GQ:PL	0/1:15,7:22:99:249,0,597
EU153401.1	2021961	.	C	T	176.77	.	AC=1;AF=0.500;AN=2;BaseQRankSum=1.429;ClippingRankSum=0.000;DP=21;ExcessHet=3.0103;FS=4.506;MLEAC=1;MLEAF=0.500;MQ=55.51;MQRankSum=1.619;QD=8.42;ReadPosRankSum=-0.156;SOR=0.160	GT:AD:DP:GQ:PL	0/1:15,6:21:99:205,0,562
EU153401.1	2021982	.	A	G	142.77	.	AC=1;AF=0.500;AN=2;BaseQRankSum=0.000;ClippingRankSum=0.000;DP=18;ExcessHet=3.0103;FS=9.425;MLEAC=1;MLEAF=0.500;MQ=54.72;MQRankSum=-4.005;QD=7.93;ReadPosRankSum=1.333;SOR=3.352	GT:AD:DP:GQ:PL	0/1:13,5:18:99:171,0,531
EU153401.1	2021986	.	G	A	142.77	.	AC=1;AF=0.500;AN=2;BaseQRankSum=0.000;ClippingRankSum=0.000;DP=18;ExcessHet=3.0103;FS=9.425;MLEAC=1;MLEAF=0.500;MQ=54.72;MQRankSum=-4.005;QD=7.93;ReadPosRankSum=0.937;SOR=3.352	GT:AD:DP:GQ:PL	0/1:13,5:18:99:171,0,531
EU153401.1	2022003	.	T	C	127.77	.	AC=1;AF=0.500;AN=2;BaseQRankSum=-0.233;ClippingRankSum=0.000;DP=22;ExcessHet=3.0103;FS=9.379;MLEAC=1;MLEAF=0.500;MQ=55.72;MQRankSum=-4.490;QD=5.81;ReadPosRankSum=0.510;SOR=3.407	GT:AD:DP:GQ:PL	0/1:17,5:22:99:156,0,741
EU153401.1	2022006	.	G	A	130.77	.	AC=1;AF=0.500;AN=2;BaseQRankSum=0.864;ClippingRankSum=0.000;DP=22;ExcessHet=3.0103;FS=12.704;MLEAC=1;MLEAF=0.500;MQ=55.72;MQRankSum=-4.490;QD=5.94;ReadPosRankSum=0.235;SOR=3.606	GT:AD:DP:GQ:PL	0/1:17,5:22:99:159,0,699
EU153401.1	2022017	.	G	A	85.77	.	AC=1;AF=0.500;AN=2;BaseQRankSum=0.769;ClippingRankSum=0.000;DP=22;ExcessHet=3.0103;FS=10.160;MLEAC=1;MLEAF=0.500;MQ=56.50;MQRankSum=-4.502;QD=3.90;ReadPosRankSum=-0.128;SOR=3.245	GT:AD:DP:GQ:PL	0/1:18,4:22:99:114,0,736
EU153401.1	2022036	.	T	C	358.77	.	AC=1;AF=0.500;AN=2;BaseQRankSum=0.049;ClippingRankSum=0.000;DP=22;ExcessHet=3.0103;FS=0.000;MLEAC=1;MLEAF=0.500;MQ=57.68;MQRankSum=-1.766;QD=16.31;ReadPosRankSum=-1.493;SOR=0.740	GT:AD:DP:GQ:PL	0/1:11,11:22:99:387,0,386
EU153401.1	2022037	.	A	G	40.77	.	AC=1;AF=0.500;AN=2;BaseQRankSum=1.048;ClippingRankSum=0.000;DP=22;ExcessHet=3.0103;FS=6.690;MLEAC=1;MLEAF=0.500;MQ=57.68;MQRankSum=-4.502;QD=1.85;ReadPosRankSum=-1.264;SOR=2.807	GT:AD:DP:GQ:PL	0/1:19,3:22:69:69,0,789
EU153401.1	2022038	.	G	A	40.77	.	AC=1;AF=0.500;AN=2;BaseQRankSum=1.048;ClippingRankSum=0.000;DP=22;ExcessHet=3.0103;FS=6.690;MLEAC=1;MLEAF=0.500;MQ=57.68;MQRankSum=-4.502;QD=1.85;ReadPosRankSum=-1.324;SOR=2.807	GT:AD:DP:GQ:PL	0/1:19,3:22:69:69,0,789
EU153401.1	2022060	.	G	C	266.77	.	AC=1;AF=0.500;AN=2;BaseQRankSum=1.209;ClippingRankSum=0.000;DP=21;ExcessHet=3.0103;FS=1.808;MLEAC=1;MLEAF=0.500;MQ=59.20;MQRankSum=0.883;QD=12.70;ReadPosRankSum=0.969;SOR=1.104	GT:AD:DP:GQ:PL	0/1:13,8:21:99:295,0,479
EU153401.1	2022111	.	T	C	263.77	.	AC=1;AF=0.500;AN=2;BaseQRankSum=-1.675;ClippingRankSum=0.000;DP=22;ExcessHet=3.0103;FS=21.355;MLEAC=1;MLEAF=0.500;MQ=59.24;MQRankSum=-1.109;QD=11.99;ReadPosRankSum=-0.100;SOR=1.970	GT:AD:DP:GQ:PL	0/1:13,9:22:99:292,0,506
EU153401.1	2022125	.	T	A	202.77	.	AC=1;AF=0.500;AN=2;BaseQRankSum=-1.979;ClippingRankSum=0.000;DP=21;ExcessHet=3.0103;FS=12.555;MLEAC=1;MLEAF=0.500;MQ=59.20;MQRankSum=-1.313;QD=9.66;ReadPosRankSum=0.821;SOR=1.414	GT:AD:DP:GQ:PL	0/1:14,7:21:99:231,0,564
EU153401.1	2022149	.	G	A	177.77	.	AC=1;AF=0.500;AN=2;BaseQRankSum=0.994;ClippingRankSum=0.000;DP=21;ExcessHet=3.0103;FS=11.974;MLEAC=1;MLEAF=0.500;MQ=59.20;MQRankSum=-1.476;QD=8.47;ReadPosRankSum=0.312;SOR=2.230	GT:AD:DP:GQ:PL	0/1:15,6:21:99:206,0,563
EU153401.1	2022176	.	A	G	52.77	.	AC=1;AF=0.500;AN=2;BaseQRankSum=0.000;ClippingRankSum=0.000;DP=18;ExcessHet=3.0103;FS=11.635;MLEAC=1;MLEAF=0.500;MQ=59.07;MQRankSum=-2.087;QD=2.93;ReadPosRankSum=0.183;SOR=2.791	GT:AD:DP:GQ:PL	0/1:15,3:18:81:81,0,617
EU153401.1	2022190	.	C	T	52.77	.	AC=1;AF=0.500;AN=2;BaseQRankSum=0.000;ClippingRankSum=0.000;DP=18;ExcessHet=3.0103;FS=11.635;MLEAC=1;MLEAF=0.500;MQ=59.07;MQRankSum=-2.087;QD=2.93;ReadPosRankSum=-1.341;SOR=2.791	GT:AD:DP:GQ:PL	0/1:15,3:18:81:81,0,617
EU153401.1	2022488	.	G	A	508.77	.	AC=2;AF=1.00;AN=2;DP=12;ExcessHet=3.0103;FS=0.000;MLEAC=2;MLEAF=1.00;MQ=60.00;QD=24.74;SOR=1.022	GT:AD:DP:GQ:PL	1/1:0,12:12:36:537,36,0
EU153401.1	2022536	.	C	G	13.95	.	AC=1;AF=0.500;AN=2;BaseQRankSum=1.228;ClippingRankSum=0.000;DP=16;ExcessHet=3.0103;FS=3.310;MLEAC=1;MLEAF=0.500;MQ=57.44;MQRankSum=-3.726;QD=0.87;ReadPosRankSum=-0.635;SOR=2.262	GT:AD:DP:GQ:PL	0/1:14,2:16:42:42,0,582
EU153401.1	2022541	.	A	G	11.12	.	AC=1;AF=0.500;AN=2;BaseQRankSum=1.298;ClippingRankSum=0.000;DP=15;ExcessHet=3.0103;FS=3.310;MLEAC=1;MLEAF=0.500;MQ=57.26;MQRankSum=-3.589;QD=0.74;ReadPosRankSum=-0.425;SOR=2.279	GT:AD:DP:GQ:PL	0/1:13,2:15:39:39,0,604
EU153401.1	2022549	.	T	A	13.95	.	AC=1;AF=0.500;AN=2;BaseQRankSum=1.555;ClippingRankSum=0.000;DP=16;ExcessHet=3.0103;FS=3.310;MLEAC=1;MLEAF=0.500;MQ=57.44;MQRankSum=-3.726;QD=0.87;ReadPosRankSum=0.717;SOR=2.262	GT:AD:DP:GQ:PL	0/1:14,2:16:42:42,0,562
EU153401.1	2022564	.	T	C	25.78	.	AC=1;AF=0.500;AN=2;BaseQRankSum=0.829;ClippingRankSum=0.000;DP=12;ExcessHet=3.0103;FS=3.424;MLEAC=1;MLEAF=0.500;MQ=56.56;MQRankSum=-3.138;QD=2.15;ReadPosRankSum=0.328;SOR=2.252	GT:AD:DP:GQ:PL	0/1:10,2:12:54:54,0,414
EU153401.1	2022568	.	C	T	25.78	.	AC=1;AF=0.500;AN=2;BaseQRankSum=0.829;ClippingRankSum=0.000;DP=12;ExcessHet=3.0103;FS=3.424;MLEAC=1;MLEAF=0.500;MQ=56.56;MQRankSum=-3.138;QD=2.15;ReadPosRankSum=0.110;SOR=2.252	GT:AD:DP:GQ:PL	0/1:10,2:12:54:54,0,414
EU153401.1	2022590	.	C	T	12.99	.	AC=1;AF=0.500;AN=2;BaseQRankSum=0.000;ClippingRankSum=0.000;DP=11;ExcessHet=3.0103;FS=3.522;MLEAC=1;MLEAF=0.500;MQ=54.27;MQRankSum=-2.287;QD=1.30;ReadPosRankSum=0.728;SOR=2.245	GT:AD:DP:GQ:PL	0/1:8,2:10:41:41,0,328
EU153401.1	2022613	.	C	G	16.86	.	AC=1;AF=0.500;AN=2;BaseQRankSum=-0.978;ClippingRankSum=0.000;DP=16;ExcessHet=3.0103;FS=3.136;MLEAC=1;MLEAF=0.500;MQ=56.12;MQRankSum=-3.589;QD=1.12;ReadPosRankSum=0.597;SOR=2.066	GT:AD:DP:GQ:PL	0/1:13,2:15:45:45,0,515
EU153401.1	2022615	.	C	A	16.86	.	AC=1;AF=0.500;AN=2;BaseQRankSum=-0.897;ClippingRankSum=0.000;DP=15;ExcessHet=3.0103;FS=2.963;MLEAC=1;MLEAF=0.500;MQ=55.85;MQRankSum=-3.445;QD=1.20;ReadPosRankSum=0.459;SOR=1.802	GT:AD:DP:GQ:PL	0/1:12,2:14:45:45,0,536
EU153401.1	2022819	.	T	C	1167.77	.	AC=2;AF=1.00;AN=2;DP=30;ExcessHet=3.0103;FS=0.000;MLEAC=2;MLEAF=1.00;MQ=53.92;QD=24.35;SOR=0.976	GT:AD:DP:GQ:PL	1/1:0,30:30:90:1196,90,0
EU153401.1	2022894	.	A	G	385.77	.	AC=1;AF=0.500;AN=2;BaseQRankSum=1.506;ClippingRankSum=0.000;DP=24;ExcessHet=3.0103;FS=0.000;MLEAC=1;MLEAF=0.500;MQ=53.84;MQRankSum=-2.985;QD=16.07;ReadPosRankSum=0.415;SOR=0.437	GT:AD:DP:GQ:PL	0/1:12,12:24:99:414,0,425
EU153401.1	2022926	.	G	C	398.77	.	AC=1;AF=0.500;AN=2;BaseQRankSum=-1.614;ClippingRankSum=0.000;DP=24;ExcessHet=3.0103;FS=0.000;MLEAC=1;MLEAF=0.500;MQ=55.98;MQRankSum=-2.204;QD=16.62;ReadPosRankSum=-0.587;SOR=0.631	GT:AD:DP:GQ:PL	0/1:11,13:24:99:427,0,420
EU153401.1	2022973	.	C	T	178.77	.	AC=1;AF=0.500;AN=2;BaseQRankSum=-0.791;ClippingRankSum=0.000;DP=22;ExcessHet=3.0103;FS=0.000;MLEAC=1;MLEAF=0.500;MQ=60.00;MQRankSum=0.000;QD=8.13;ReadPosRankSum=1.932;SOR=0.804	GT:AD:DP:GQ:PL	0/1:15,7:22:99:207,0,565
EU153401.1	2023018	.	C	T	37.77	.	AC=1;AF=0.500;AN=2;BaseQRankSum=0.780;ClippingRankSum=0.000;DP=23;ExcessHet=3.0103;FS=2.291;MLEAC=1;MLEAF=0.500;MQ=57.29;MQRankSum=-4.602;QD=1.64;ReadPosRankSum=-1.692;SOR=1.080	GT:AD:DP:GQ:PL	0/1:20,3:23:66:66,0,810
EU153401.1	2023021	.	T	C	37.77	.	AC=1;AF=0.500;AN=2;BaseQRankSum=0.530;ClippingRankSum=0.000;DP=22;ExcessHet=3.0103;FS=2.430;MLEAC=1;MLEAF=0.500;MQ=57.16;MQRankSum=-4.491;QD=1.72;ReadPosRankSum=-1.821;SOR=1.034	GT:AD:DP:GQ:PL	0/1:19,3:22:66:66,0,810
EU153401.1	2023022	.	G	A	40.77	.	AC=1;AF=0.500;AN=2;BaseQRankSum=0.530;ClippingRankSum=0.000;DP=22;ExcessHet=3.0103;FS=2.430;MLEAC=1;MLEAF=0.500;MQ=57.16;MQRankSum=-4.491;QD=1.85;ReadPosRankSum=-1.533;SOR=1.034	GT:AD:DP:GQ:PL	0/1:19,3:22:69:69,0,789
EU153401.1	2023023	.	T	G	40.77	.	AC=1;AF=0.500;AN=2;BaseQRankSum=0.000;ClippingRankSum=0.000;DP=22;ExcessHet=3.0103;FS=2.430;MLEAC=1;MLEAF=0.500;MQ=57.16;MQRankSum=-4.491;QD=1.85;ReadPosRankSum=-1.533;SOR=1.034	GT:AD:DP:GQ:PL	0/1:19,3:22:69:69,0,789
EU153401.1	2023031	.	C	T	34.77	.	AC=1;AF=0.500;AN=2;BaseQRankSum=0.780;ClippingRankSum=0.000;DP=23;ExcessHet=3.0103;FS=2.521;MLEAC=1;MLEAF=0.500;MQ=57.29;MQRankSum=-4.602;QD=1.51;ReadPosRankSum=-0.137;SOR=1.004	GT:AD:DP:GQ:PL	0/1:20,3:23:63:63,0,873
EU153401.1	2023039	.	C	T	31.77	.	AC=1;AF=0.500;AN=2;BaseQRankSum=0.741;ClippingRankSum=0.000;DP=25;ExcessHet=3.0103;FS=2.269;MLEAC=1;MLEAF=0.500;MQ=57.51;MQRankSum=-4.816;QD=1.27;ReadPosRankSum=0.879;SOR=1.087	GT:AD:DP:GQ:PL	0/1:22,3:25:60:60,0,915
EU153401.1	2023042	.	C	T	28.77	.	AC=1;AF=0.500;AN=2;BaseQRankSum=0.622;ClippingRankSum=0.000;DP=25;ExcessHet=3.0103;FS=2.269;MLEAC=1;MLEAF=0.500;MQ=57.51;MQRankSum=-4.816;QD=1.15;ReadPosRankSum=1.047;SOR=1.087	GT:AD:DP:GQ:PL	0/1:22,3:25:57:57,0,957
EU153401.1	2023057	.	C	T	31.77	.	AC=1;AF=0.500;AN=2;BaseQRankSum=0.961;ClippingRankSum=0.000;DP=25;ExcessHet=3.0103;FS=0.000;MLEAC=1;MLEAF=0.500;MQ=57.51;MQRankSum=-4.816;QD=1.27;ReadPosRankSum=2.385;SOR=0.960	GT:AD:DP:GQ:PL	0/1:22,3:25:60:60,0,915
EU153401.1	2023060	.	G	A	25.78	.	AC=1;AF=0.500;AN=2;BaseQRankSum=0.961;ClippingRankSum=0.000;DP=25;ExcessHet=3.0103;FS=0.000;MLEAC=1;MLEAF=0.500;MQ=57.51;MQRankSum=-4.816;QD=1.03;ReadPosRankSum=2.469;SOR=0.960	GT:AD:DP:GQ:PL	0/1:22,3:25:54:54,0,999
EU153401.1	2023070	.	G	C	346.77	.	AC=1;AF=0.500;AN=2;BaseQRankSum=2.379;ClippingRankSum=0.000;DP=24;ExcessHet=3.0103;FS=0.000;MLEAC=1;MLEAF=0.500;MQ=57.40;MQRankSum=-2.090;QD=14.45;ReadPosRankSum=0.733;SOR=0.693	GT:AD:DP:GQ:PL	0/1:14,10:24:99:375,0,434
EU153401.1	2023071	.	T	A	31.77	.	AC=1;AF=0.500;AN=2;BaseQRankSum=1.105;ClippingRankSum=0.000;DP=24;ExcessHet=3.0103;FS=0.000;MLEAC=1;MLEAF=0.500;MQ=57.40;MQRankSum=-4.710;QD=1.32;ReadPosRankSum=2.796;SOR=1.128	GT:AD:DP:GQ:PL	0/1:21,3:24:60:60,0,915
EU153401.1	2023088	.	T	A	34.77	.	AC=1;AF=0.500;AN=2;BaseQRankSum=-0.554;ClippingRankSum=0.000;DP=24;ExcessHet=3.0103;FS=0.000;MLEAC=1;MLEAF=0.500;MQ=57.40;MQRankSum=-4.710;QD=1.45;ReadPosRankSum=1.835;SOR=1.061	GT:AD:DP:GQ:PL	0/1:21,3:24:63:63,0,873
EU153401.1	2023113	.	A	G	43.77	.	AC=1;AF=0.500;AN=2;BaseQRankSum=-1.475;ClippingRankSum=0.000;DP=21;ExcessHet=3.0103;FS=0.000;MLEAC=1;MLEAF=0.500;MQ=57.02;MQRankSum=-4.378;QD=2.08;ReadPosRankSum=-1.057;SOR=1.179	GT:AD:DP:GQ:PL	0/1:18,3:21:72:72,0,747
EU153401.1	2023157	.	G	T	178.77	.	AC=1;AF=0.500;AN=2;BaseQRankSum=-0.892;ClippingRankSum=0.000;DP=20;ExcessHet=3.0103;FS=1.922;MLEAC=1;MLEAF=0.500;MQ=60.00;MQRankSum=0.000;QD=8.94;ReadPosRankSum=-2.116;SOR=1.329	GT:AD:DP:GQ:PL	0/1:14,6:20:99:207,0,612
EU153401.1	2023173	.	A	G	217.77	.	AC=1;AF=0.500;AN=2;BaseQRankSum=-0.132;ClippingRankSum=0.000;DP=23;ExcessHet=3.0103;FS=0.000;MLEAC=1;MLEAF=0.500;MQ=60.00;MQRankSum=0.000;QD=9.47;ReadPosRankSum=-1.366;SOR=0.941	GT:AD:DP:GQ:PL	0/1:16,7:23:99:246,0,651
EU153401.1	2023175	.	C	T	217.77	.	AC=1;AF=0.500;AN=2;BaseQRankSum=-0.132;ClippingRankSum=0.000;DP=23;ExcessHet=3.0103;FS=0.000;MLEAC=1;MLEAF=0.500;MQ=60.00;MQRankSum=0.000;QD=9.47;ReadPosRankSum=-1.177;SOR=0.941	GT:AD:DP:GQ:PL	0/1:16,7:23:99:246,0,651
EU153401.1	2023217	.	A	G	373.77	.	AC=1;AF=0.500;AN=2;BaseQRankSum=-2.887;ClippingRankSum=0.000;DP=29;ExcessHet=3.0103;FS=1.485;MLEAC=1;MLEAF=0.500;MQ=57.15;MQRankSum=-1.537;QD=12.89;ReadPosRankSum=1.111;SOR=0.708	GT:AD:DP:GQ:PL	0/1:18,11:29:99:402,0,780
EU153401.1	2023218	.	G	T	418.77	.	AC=1;AF=0.500;AN=2;BaseQRankSum=-2.596;ClippingRankSum=0.000;DP=29;ExcessHet=3.0103;FS=0.000;MLEAC=1;MLEAF=0.500;MQ=57.15;MQRankSum=-2.474;QD=14.44;ReadPosRankSum=0.532;SOR=0.593	GT:AD:DP:GQ:PL	0/1:17,12:29:99:447,0,735
EU153401.1	2023231	.	T	A	357.77	.	AC=1;AF=0.500;AN=2;BaseQRankSum=-1.627;ClippingRankSum=0.000;DP=31;ExcessHet=3.0103;FS=0.000;MLEAC=1;MLEAF=0.500;MQ=57.34;MQRankSum=-2.610;QD=11.54;ReadPosRankSum=0.855;SOR=0.602	GT:AD:DP:GQ:PL	0/1:19,12:31:99:386,0,720
EU153401.1	2023249	.	T	C	427.77	.	AC=1;AF=0.500;AN=2;BaseQRankSum=-2.769;ClippingRankSum=0.000;DP=27;ExcessHet=3.0103;FS=1.527;MLEAC=1;MLEAF=0.500;MQ=57.86;MQRankSum=-1.967;QD=15.84;ReadPosRankSum=-0.602;SOR=0.943	GT:AD:DP:GQ:PL	0/1:15,12:27:99:456,0,636
EU153401.1	2023253	.	G	A	418.77	.	AC=1;AF=0.500;AN=2;BaseQRankSum=-2.791;ClippingRankSum=0.000;DP=29;ExcessHet=3.0103;FS=3.352;MLEAC=1;MLEAF=0.500;MQ=58.01;MQRankSum=-2.094;QD=14.44;ReadPosRankSum=-0.223;SOR=0.836	GT:AD:DP:GQ:PL	0/1:17,12:29:99:447,0,762
EU153401.1	2023263	.	C	T	415.77	.	AC=1;AF=0.500;AN=2;BaseQRankSum=-2.474;ClippingRankSum=0.000;DP=31;ExcessHet=3.0103;FS=1.451;MLEAC=1;MLEAF=0.500;MQ=58.14;MQRankSum=-2.213;QD=13.41;ReadPosRankSum=-0.264;SOR=0.957	GT:AD:DP:GQ:PL	0/1:19,12:31:99:444,0,804
EU153401.1	2023264	.	A	G	415.77	.	AC=1;AF=0.500;AN=2;BaseQRankSum=-2.474;ClippingRankSum=0.000;DP=31;ExcessHet=3.0103;FS=0.000;MLEAC=1;MLEAF=0.500;MQ=58.14;MQRankSum=-2.213;QD=13.41;ReadPosRankSum=-0.365;SOR=0.904	GT:AD:DP:GQ:PL	0/1:19,12:31:99:444,0,804
EU153401.1	2023266	.	C	A	193.77	.	AC=1;AF=0.500;AN=2;BaseQRankSum=-0.116;ClippingRankSum=0.000;DP=30;ExcessHet=3.0103;FS=0.000;MLEAC=1;MLEAF=0.500;MQ=58.08;MQRankSum=1.036;QD=6.46;ReadPosRankSum=1.349;SOR=0.675	GT:AD:DP:GQ:PL	0/1:23,7:30:99:222,0,987
EU153401.1	2023269	.	G	A	376.77	.	AC=1;AF=0.500;AN=2;BaseQRankSum=-1.170;ClippingRankSum=0.000;DP=30;ExcessHet=3.0103;FS=1.497;MLEAC=1;MLEAF=0.500;MQ=58.08;MQRankSum=-2.314;QD=12.56;ReadPosRankSum=-0.108;SOR=1.136	GT:AD:DP:GQ:PL	0/1:19,11:30:99:405,0,765
EU153401.1	2023270	.	A	C	733.77	.	AC=1;AF=0.500;AN=2;BaseQRankSum=-1.529;ClippingRankSum=0.000;DP=30;ExcessHet=3.0103;FS=1.484;MLEAC=1;MLEAF=0.500;MQ=58.08;MQRankSum=-1.423;QD=24.46;ReadPosRankSum=0.868;SOR=1.179	GT:AD:DP:GQ:PL	0/1:12,18:30:99:762,0,447
EU153401.1	2023280	.	A	G	191.77	.	AC=1;AF=0.500;AN=2;BaseQRankSum=0.262;ClippingRankSum=0.000;DP=31;ExcessHet=3.0103;FS=1.643;MLEAC=1;MLEAF=0.500;MQ=56.74;MQRankSum=1.328;QD=6.19;ReadPosRankSum=0.922;SOR=0.832	GT:AD:DP:GQ:PL	0/1:24,7:31:99:220,0,987
EU153401.1	2023292	.	C	T	394.77	.	AC=1;AF=0.500;AN=2;BaseQRankSum=-0.179;ClippingRankSum=0.000;DP=30;ExcessHet=3.0103;FS=1.415;MLEAC=1;MLEAF=0.500;MQ=56.63;MQRankSum=-2.901;QD=13.16;ReadPosRankSum=-1.609;SOR=1.022	GT:AD:DP:GQ:PL	0/1:18,12:30:99:423,0,761
EU153401.1	2023294	.	T	TG	385.73	.	AC=1;AF=0.500;AN=2;BaseQRankSum=-0.783;ClippingRankSum=0.000;DP=29;ExcessHet=3.0103;FS=0.000;MLEAC=1;MLEAF=0.500;MQ=55.63;MQRankSum=-2.444;QD=13.30;ReadPosRankSum=-1.417;SOR=0.648	GT:AD:DP:GQ:PL	0/1:18,11:29:99:423,0,761
EU153401.1	2023296	.	A	AGT	350.73	.	AC=1;AF=0.500;AN=2;BaseQRankSum=-0.856;ClippingRankSum=0.000;DP=27;ExcessHet=3.0103;FS=0.000;MLEAC=1;MLEAF=0.500;MQ=56.34;MQRankSum=-2.037;QD=12.99;ReadPosRankSum=-1.307;SOR=0.593	GT:AD:DP:GQ:PL	0/1:17,10:27:99:388,0,722
EU153401.1	2023299	.	G	A	147.77	.	AC=1;AF=0.500;AN=2;BaseQRankSum=-0.485;ClippingRankSum=0.000;DP=28;ExcessHet=3.0103;FS=4.028;MLEAC=1;MLEAF=0.500;MQ=56.16;MQRankSum=-0.406;QD=5.28;ReadPosRankSum=-0.470;SOR=1.577	GT:AD:DP:GQ:PL	0/1:21,7:28:99:176,0,874
EU153401.1	2023308	.	G	A	684.77	.	AC=1;AF=0.500;AN=2;BaseQRankSum=0.672;ClippingRankSum=0.000;DP=28;ExcessHet=3.0103;FS=1.515;MLEAC=1;MLEAF=0.500;MQ=53.81;MQRankSum=-2.574;QD=24.46;ReadPosRankSum=-1.296;SOR=0.412	GT:AD:DP:GQ:PL	0/1:10,18:28:99:713,0,320
EU153401.1	2023317	.	G	T	289.77	.	AC=1;AF=0.500;AN=2;BaseQRankSum=1.805;ClippingRankSum=0.000;DP=27;ExcessHet=3.0103;FS=0.000;MLEAC=1;MLEAF=0.500;MQ=54.14;MQRankSum=-2.271;QD=10.73;ReadPosRankSum=0.240;SOR=0.446	GT:AD:DP:GQ:PL	0/1:19,8:27:99:318,0,813
EU153401.1	2023323	.	C	T	244.77	.	AC=1;AF=0.500;AN=2;BaseQRankSum=1.921;ClippingRankSum=0.000;DP=28;ExcessHet=3.0103;FS=1.606;MLEAC=1;MLEAF=0.500;MQ=54.36;MQRankSum=-2.362;QD=8.74;ReadPosRankSum=0.872;SOR=0.392	GT:AD:DP:GQ:PL	0/1:20,8:28:99:273,0,858
EU153401.1	2023331	.	C	T	67.77	.	AC=1;AF=0.500;AN=2;BaseQRankSum=-0.179;ClippingRankSum=0.000;DP=27;ExcessHet=3.0103;FS=15.497;MLEAC=1;MLEAF=0.500;MQ=54.14;MQRankSum=-3.216;QD=2.51;ReadPosRankSum=0.876;SOR=3.231	GT:AD:DP:GQ:PL	0/1:23,4:27:96:96,0,996
EU153401.1	2023332	.	G	A	157.77	.	AC=1;AF=0.500;AN=2;BaseQRankSum=1.642;ClippingRankSum=0.000;DP=27;ExcessHet=3.0103;FS=16.983;MLEAC=1;MLEAF=0.500;MQ=54.14;MQRankSum=-1.012;QD=5.84;ReadPosRankSum=0.030;SOR=3.904	GT:AD:DP:GQ:PL	0/1:21,6:27:99:186,0,906
EU153401.1	2023337	.	C	T	64.73	.	AC=1;AF=0.500;AN=2;BaseQRankSum=1.365;ClippingRankSum=0.000;DP=27;ExcessHet=3.0103;FS=9.779;MLEAC=1;MLEAF=0.500;MQ=54.14;MQRankSum=0.234;QD=2.49;ReadPosRankSum=-0.157;SOR=3.252	GT:AD:DP:GQ:PL	0/1:22,4:26:99:102,0,912
EU153401.1	2023338	.	A	G	340.77	.	AC=1;AF=0.500;AN=2;BaseQRankSum=1.728;ClippingRankSum=0.000;DP=26;ExcessHet=3.0103;FS=1.540;MLEAC=1;MLEAF=0.500;MQ=53.90;MQRankSum=-3.162;QD=13.11;ReadPosRankSum=0.959;SOR=1.085	GT:AD:DP:GQ:PL	0/1:16,10:26:99:369,0,684
EU153401.1	2023340	.	G	A	73.77	.	AC=1;AF=0.500;AN=2;BaseQRankSum=0.966;ClippingRankSum=0.000;DP=26;ExcessHet=3.0103;FS=9.997;MLEAC=1;MLEAF=0.500;MQ=53.90;MQRankSum=0.392;QD=2.84;ReadPosRankSum=-0.418;SOR=3.247	GT:AD:DP:GQ:PL	0/1:22,4:26:99:102,0,912
EU153401.1	2023519	.	C	G	111.77	.	AC=1;AF=0.500;AN=2;BaseQRankSum=0.000;ClippingRankSum=0.000;DP=13;ExcessHet=3.0103;FS=0.000;MLEAC=1;MLEAF=0.500;MQ=60.00;MQRankSum=0.000;QD=8.60;ReadPosRankSum=0.148;SOR=0.836	GT:AD:DP:GQ:PL	0/1:9,4:13:99:140,0,366
EU153401.1	2023540	.	G	T	333.77	.	AC=1;AF=0.500;AN=2;BaseQRankSum=0.000;ClippingRankSum=0.000;DP=14;ExcessHet=3.0103;FS=0.000;MLEAC=1;MLEAF=0.500;MQ=60.00;MQRankSum=0.000;QD=23.84;ReadPosRankSum=0.973;SOR=0.399	GT:AD:DP:GQ:PL	0/1:5,9:14:99:362,0,183
EU153401.1	2023562	.	G	C	150.77	.	AC=1;AF=0.500;AN=2;BaseQRankSum=0.000;ClippingRankSum=0.000;DP=15;ExcessHet=3.0103;FS=6.368;MLEAC=1;MLEAF=0.500;MQ=60.00;MQRankSum=0.000;QD=10.05;ReadPosRankSum=-0.612;SOR=2.964	GT:AD:DP:GQ:PL	0/1:10,5:15:99:179,0,405
EU153401.1	2023641	.	A	G	112.77	.	AC=1;AF=0.500;AN=2;BaseQRankSum=-1.020;ClippingRankSum=0.000;DP=13;ExcessHet=3.0103;FS=0.000;MLEAC=1;MLEAF=0.500;MQ=52.65;MQRankSum=-3.195;QD=8.67;ReadPosRankSum=-1.110;SOR=0.836	GT:AD:DP:GQ:PL	0/1:9,4:13:99:141,0,659
EU153401.1	2023644	.	T	C	112.77	.	AC=1;AF=0.500;AN=2;BaseQRankSum=-0.869;ClippingRankSum=0.000;DP=13;ExcessHet=3.0103;FS=0.000;MLEAC=1;MLEAF=0.500;MQ=52.65;MQRankSum=-3.195;QD=8.67;ReadPosRankSum=-1.559;SOR=0.836	GT:AD:DP:GQ:PL	0/1:9,4:13:99:141,0,659
EU153401.1	2023699	.	C	A	376.77	.	AC=1;AF=0.500;AN=2;BaseQRankSum=-1.516;ClippingRankSum=0.000;DP=15;ExcessHet=3.0103;FS=0.000;MLEAC=1;MLEAF=0.500;MQ=60.00;MQRankSum=0.000;QD=25.12;ReadPosRankSum=-1.811;SOR=1.179	GT:AD:DP:GQ:PL	0/1:5,10:15:99:405,0,249
EU153401.1	2023707	.	C	G	373.77	.	AC=1;AF=0.500;AN=2;BaseQRankSum=-1.660;ClippingRankSum=0.000;DP=16;ExcessHet=3.0103;FS=0.000;MLEAC=1;MLEAF=0.500;MQ=60.00;MQRankSum=0.000;QD=23.36;ReadPosRankSum=-0.793;SOR=0.892	GT:AD:DP:GQ:PL	0/1:6,10:16:99:402,0,291
EU153401.1	2023786	.	C	T	278.77	.	AC=1;AF=0.500;AN=2;BaseQRankSum=-0.904;ClippingRankSum=0.000;DP=20;ExcessHet=3.0103;FS=0.000;MLEAC=1;MLEAF=0.500;MQ=60.00;MQRankSum=0.000;QD=13.94;ReadPosRankSum=0.078;SOR=0.412	GT:AD:DP:GQ:PL	0/1:10,10:20:99:307,0,347
EU153401.1	2023832	.	G	A	209.77	.	AC=1;AF=0.500;AN=2;BaseQRankSum=0.262;ClippingRankSum=0.000;DP=20;ExcessHet=3.0103;FS=4.775;MLEAC=1;MLEAF=0.500;MQ=59.16;MQRankSum=0.000;QD=11.04;ReadPosRankSum=-1.465;SOR=2.066	GT:AD:DP:GQ:PL	0/1:12,7:19:99:238,0,483
EU153401.1	2023837	.	A	G	209.77	.	AC=1;AF=0.500;AN=2;BaseQRankSum=1.623;ClippingRankSum=0.000;DP=19;ExcessHet=3.0103;FS=9.425;MLEAC=1;MLEAF=0.500;MQ=59.12;MQRankSum=0.000;QD=11.65;ReadPosRankSum=-1.116;SOR=3.352	GT:AD:DP:GQ:PL	0/1:12,6:18:99:238,0,483
EU153401.1	2023919	.	C	A	244.77	.	AC=1;AF=0.500;AN=2;BaseQRankSum=0.000;ClippingRankSum=0.000;DP=15;ExcessHet=3.0103;FS=2.522;MLEAC=1;MLEAF=0.500;MQ=58.88;MQRankSum=0.000;QD=17.48;ReadPosRankSum=0.124;SOR=0.120	GT:AD:DP:GQ:PL	0/1:7,7:14:99:273,0,269
EU153401.1	2023920	.	C	T	244.77	.	AC=1;AF=0.500;AN=2;BaseQRankSum=0.000;ClippingRankSum=0.000;DP=14;ExcessHet=3.0103;FS=2.522;MLEAC=1;MLEAF=0.500;MQ=58.80;MQRankSum=0.000;QD=18.83;ReadPosRankSum=-0.344;SOR=0.160	GT:AD:DP:GQ:PL	0/1:6,7:13:99:273,0,269
EU153401.1	2023969	.	T	G	202.77	.	AC=1;AF=0.500;AN=2;BaseQRankSum=0.000;ClippingRankSum=0.000;DP=13;ExcessHet=3.0103;FS=5.756;MLEAC=1;MLEAF=0.500;MQ=60.00;MQRankSum=0.000;QD=15.60;ReadPosRankSum=1.116;SOR=2.266	GT:AD:DP:GQ:PL	0/1:7,6:13:99:231,0,276
EU153401.1	2023988	.	C	T	182.77	.	AC=1;AF=0.500;AN=2;BaseQRankSum=-1.304;ClippingRankSum=0.000;DP=13;ExcessHet=3.0103;FS=2.522;MLEAC=1;MLEAF=0.500;MQ=60.00;MQRankSum=0.000;QD=14.06;ReadPosRankSum=0.552;SOR=1.911	GT:AD:DP:GQ:PL	0/1:7,6:13:99:211,0,276
EU153401.1	2024024	.	C	T	361.77	.	AC=1;AF=0.500;AN=2;BaseQRankSum=-1.304;ClippingRankSum=0.000;DP=19;ExcessHet=3.0103;FS=0.000;MLEAC=1;MLEAF=0.500;MQ=60.00;MQRankSum=0.000;QD=19.04;ReadPosRankSum=-0.981;SOR=0.818	GT:AD:DP:GQ:PL	0/1:9,10:19:99:390,0,390
EU153401.1	2024025	.	A	G	361.77	.	AC=1;AF=0.500;AN=2;BaseQRankSum=-1.380;ClippingRankSum=0.000;DP=20;ExcessHet=3.0103;FS=0.000;MLEAC=1;MLEAF=0.500;MQ=60.00;MQRankSum=0.000;QD=18.09;ReadPosRankSum=-0.643;SOR=0.693	GT:AD:DP:GQ:PL	0/1:10,10:20:99:390,0,390
EU153401.1	2024128	.	T	C	37.77	.	AC=1;AF=0.500;AN=2;BaseQRankSum=-1.619;ClippingRankSum=0.000;DP=23;ExcessHet=3.0103;FS=0.000;MLEAC=1;MLEAF=0.500;MQ=57.88;MQRankSum=-4.602;QD=1.64;ReadPosRankSum=-0.569;SOR=0.732	GT:AD:DP:GQ:PL	0/1:20,3:23:66:66,0,1288
EU153401.1	2024129	.	C	T	37.77	.	AC=1;AF=0.500;AN=2;BaseQRankSum=-2.218;ClippingRankSum=0.000;DP=22;ExcessHet=3.0103;FS=0.000;MLEAC=1;MLEAF=0.500;MQ=57.78;MQRankSum=-4.491;QD=1.72;ReadPosRankSum=-0.347;SOR=0.818	GT:AD:DP:GQ:PL	0/1:19,3:22:66:66,0,1288
EU153401.1	2024134	.	G	A	37.77	.	AC=1;AF=0.500;AN=2;BaseQRankSum=-1.619;ClippingRankSum=0.000;DP=23;ExcessHet=3.0103;FS=0.000;MLEAC=1;MLEAF=0.500;MQ=57.88;MQRankSum=-4.602;QD=1.64;ReadPosRankSum=0.052;SOR=0.941	GT:AD:DP:GQ:PL	0/1:20,3:23:66:66,0,1309
EU153401.1	2024142	.	T	C	31.77	.	AC=1;AF=0.500;AN=2;BaseQRankSum=-0.926;ClippingRankSum=0.000;DP=24;ExcessHet=3.0103;FS=0.000;MLEAC=1;MLEAF=0.500;MQ=57.97;MQRankSum=-4.710;QD=1.32;ReadPosRankSum=0.997;SOR=0.846	GT:AD:DP:GQ:PL	0/1:21,3:24:60:60,0,1393
EU153401.1	2024147	.	T	C	52.77	.	AC=1;AF=0.500;AN=2;BaseQRankSum=-2.575;ClippingRankSum=0.000;DP=25;ExcessHet=3.0103;FS=0.000;MLEAC=1;MLEAF=0.500;MQ=57.44;MQRankSum=-4.822;QD=2.11;ReadPosRankSum=0.302;SOR=0.465	GT:AD:DP:GQ:PL	0/1:21,4:25:81:81,0,1390
EU153401.1	2024365	.	A	G	692.77	.	AC=2;AF=1.00;AN=2;DP=17;ExcessHet=3.0103;FS=0.000;MLEAC=2;MLEAF=1.00;MQ=60.00;QD=29.57;SOR=0.804	GT:AD:DP:GQ:PL	1/1:0,17:17:51:721,51,0
EU153401.1	2024379	.	T	C	311.77	.	AC=1;AF=0.500;AN=2;BaseQRankSum=2.136;ClippingRankSum=0.000;DP=19;ExcessHet=3.0103;FS=0.000;MLEAC=1;MLEAF=0.500;MQ=60.00;MQRankSum=0.000;QD=16.41;ReadPosRankSum=1.472;SOR=0.892	GT:AD:DP:GQ:PL	0/1:10,9:19:99:340,0,310
EU153401.1	2024553	.	A	G	279.77	.	AC=1;AF=0.500;AN=2;BaseQRankSum=1.715;ClippingRankSum=0.000;DP=35;ExcessHet=3.0103;FS=3.419;MLEAC=1;MLEAF=0.500;MQ=55.48;MQRankSum=-3.425;QD=8.48;ReadPosRankSum=0.764;SOR=1.483	GT:AD:DP:GQ:PL	0/1:23,10:33:99:308,0,730
EU153401.1	2024601	.	G	T	376.77	.	AC=1;AF=0.500;AN=2;BaseQRankSum=-0.870;ClippingRankSum=0.000;DP=30;ExcessHet=3.0103;FS=0.000;MLEAC=1;MLEAF=0.500;MQ=55.30;MQRankSum=-4.520;QD=12.56;ReadPosRankSum=-0.829;SOR=0.593	GT:AD:DP:GQ:PL	0/1:19,11:30:99:405,0,1296
EU153401.1	2024606	.	G	A	376.77	.	AC=1;AF=0.500;AN=2;BaseQRankSum=-0.646;ClippingRankSum=0.000;DP=30;ExcessHet=3.0103;FS=0.000;MLEAC=1;MLEAF=0.500;MQ=55.30;MQRankSum=-4.520;QD=12.56;ReadPosRankSum=-0.489;SOR=0.593	GT:AD:DP:GQ:PL	0/1:19,11:30:99:405,0,1296
EU153401.1	2024610	.	C	T	376.77	.	AC=1;AF=0.500;AN=2;BaseQRankSum=-0.870;ClippingRankSum=0.000;DP=30;ExcessHet=3.0103;FS=0.000;MLEAC=1;MLEAF=0.500;MQ=55.30;MQRankSum=-4.520;QD=12.56;ReadPosRankSum=-0.561;SOR=0.593	GT:AD:DP:GQ:PL	0/1:19,11:30:99:405,0,1296
EU153401.1	2024697	.	T	G	176.77	.	AC=1;AF=0.500;AN=2;BaseQRankSum=0.000;ClippingRankSum=0.000;DP=18;ExcessHet=3.0103;FS=0.000;MLEAC=1;MLEAF=0.500;MQ=43.65;MQRankSum=-1.678;QD=9.82;ReadPosRankSum=-1.548;SOR=0.693	GT:AD:DP:GQ:PL	0/1:12,6:18:99:205,0,483
EU153401.1	2024765	.	G	A	232.77	.	AC=1;AF=0.500;AN=2;BaseQRankSum=-0.292;ClippingRankSum=0.000;DP=19;ExcessHet=3.0103;FS=4.713;MLEAC=1;MLEAF=0.500;MQ=46.70;MQRankSum=2.208;QD=12.25;ReadPosRankSum=-0.867;SOR=1.981	GT:AD:DP:GQ:PL	0/1:11,8:19:99:261,0,395
EU153401.1	2024782	.	A	C	238.77	.	AC=1;AF=0.500;AN=2;BaseQRankSum=0.736;ClippingRankSum=0.000;DP=17;ExcessHet=3.0103;FS=5.315;MLEAC=1;MLEAF=0.500;MQ=48.65;MQRankSum=1.173;QD=14.05;ReadPosRankSum=0.803;SOR=2.494	GT:AD:DP:GQ:PL	0/1:9,8:17:99:267,0,270
EU153401.1	2024842	.	A	C	652.77	.	AC=2;AF=1.00;AN=2;DP=17;ExcessHet=3.0103;FS=0.000;MLEAC=2;MLEAF=1.00;MQ=56.48;QD=29.83;SOR=0.804	GT:AD:DP:GQ:PL	1/1:0,17:17:51:681,51,0
EU153401.1	2024901	.	T	TC	420.73	.	AC=1;AF=0.500;AN=2;BaseQRankSum=-1.386;ClippingRankSum=0.000;DP=24;ExcessHet=3.0103;FS=0.000;MLEAC=1;MLEAF=0.500;MQ=59.04;MQRankSum=-1.384;QD=17.53;ReadPosRankSum=0.058;SOR=1.022	GT:AD:DP:GQ:PL	0/1:12,12:24:99:458,0,468
EU153401.1	2024908	.	C	A	481.77	.	AC=1;AF=0.500;AN=2;BaseQRankSum=1.121;ClippingRankSum=0.000;DP=25;ExcessHet=3.0103;FS=0.000;MLEAC=1;MLEAF=0.500;MQ=59.41;MQRankSum=-0.881;QD=19.27;ReadPosRankSum=0.136;SOR=0.836	GT:AD:DP:GQ:PL	0/1:12,13:25:99:510,0,465
EU153401.1	2024909	.	G	T	481.77	.	AC=1;AF=0.500;AN=2;BaseQRankSum=0.000;ClippingRankSum=0.000;DP=25;ExcessHet=3.0103;FS=0.000;MLEAC=1;MLEAF=0.500;MQ=59.41;MQRankSum=-0.881;QD=19.27;ReadPosRankSum=0.136;SOR=0.836	GT:AD:DP:GQ:PL	0/1:12,13:25:99:510,0,465
EU153401.1	2025042	.	C	T	287.77	.	AC=1;AF=0.500;AN=2;BaseQRankSum=-1.673;ClippingRankSum=0.000;DP=19;ExcessHet=3.0103;FS=0.000;MLEAC=1;MLEAF=0.500;MQ=60.00;MQRankSum=0.000;QD=15.15;ReadPosRankSum=-0.422;SOR=0.527	GT:AD:DP:GQ:PL	0/1:9,10:19:99:316,0,346
EU153401.1	2025081	.	C	T	311.77	.	AC=1;AF=0.500;AN=2;BaseQRankSum=0.000;ClippingRankSum=0.000;DP=22;ExcessHet=3.0103;FS=1.719;MLEAC=1;MLEAF=0.500;MQ=59.24;MQRankSum=0.000;QD=14.85;ReadPosRankSum=-0.451;SOR=0.368	GT:AD:DP:GQ:PL	0/1:12,9:21:99:340,0,474
EU153401.1	2025109	.	G	A	255.77	.	AC=1;AF=0.500;AN=2;BaseQRankSum=-0.358;ClippingRankSum=0.000;DP=22;ExcessHet=3.0103;FS=1.719;MLEAC=1;MLEAF=0.500;MQ=59.24;MQRankSum=0.000;QD=12.18;ReadPosRankSum=-0.676;SOR=0.368	GT:AD:DP:GQ:PL	0/1:12,9:21:99:284,0,416
EU153401.1	2025167	.	A	G	365.77	.	AC=1;AF=0.500;AN=2;BaseQRankSum=0.000;ClippingRankSum=0.000;DP=18;ExcessHet=3.0103;FS=0.000;MLEAC=1;MLEAF=0.500;MQ=60.00;MQRankSum=0.000;QD=20.32;ReadPosRankSum=0.356;SOR=0.551	GT:AD:DP:GQ:PL	0/1:8,10:18:99:394,0,304
EU153401.1	2025272	.	G	A	382.77	.	AC=1;AF=0.500;AN=2;BaseQRankSum=-0.354;ClippingRankSum=0.000;DP=17;ExcessHet=3.0103;FS=0.000;MLEAC=1;MLEAF=0.500;MQ=60.00;MQRankSum=0.000;QD=22.52;ReadPosRankSum=0.264;SOR=0.693	GT:AD:DP:GQ:PL	0/1:5,12:17:99:411,0,157
EU153401.1	2025299	.	G	GT	355.73	.	AC=1;AF=0.500;AN=2;BaseQRankSum=0.347;ClippingRankSum=0.000;DP=17;ExcessHet=3.0103;FS=0.000;MLEAC=1;MLEAF=0.500;MQ=60.00;MQRankSum=0.000;QD=20.93;ReadPosRankSum=0.781;SOR=0.399	GT:AD:DP:GQ:PL	0/1:6,11:17:99:393,0,185
EU153401.1	2025366	.	C	T	329.77	.	AC=1;AF=0.500;AN=2;BaseQRankSum=0.000;ClippingRankSum=0.000;DP=17;ExcessHet=3.0103;FS=5.021;MLEAC=1;MLEAF=0.500;MQ=58.27;MQRankSum=0.000;QD=21.98;ReadPosRankSum=-1.169;SOR=1.230	GT:AD:DP:GQ:PL	0/1:6,9:15:99:358,0,223
EU153401.1	2025417	.	G	A	457.77	.	AC=1;AF=0.500;AN=2;BaseQRankSum=0.000;ClippingRankSum=0.000;DP=17;ExcessHet=3.0103;FS=2.158;MLEAC=1;MLEAF=0.500;MQ=58.27;MQRankSum=0.000;QD=30.52;ReadPosRankSum=-0.184;SOR=0.925	GT:AD:DP:GQ:PL	0/1:5,10:15:99:486,0,215
EU153401.1	2025422	.	T	C	37.73	.	AC=1;AF=0.500;AN=2;BaseQRankSum=-3.256;ClippingRankSum=0.000;DP=21;ExcessHet=3.0103;FS=0.000;MLEAC=1;MLEAF=0.500;MQ=58.09;MQRankSum=-3.251;QD=1.99;ReadPosRankSum=-2.576;SOR=0.892	GT:AD:DP:GQ:PL	0/1:16,3:19:75:75,0,705
EU153401.1	2025430	.	T	C	46.77	.	AC=1;AF=0.500;AN=2;BaseQRankSum=-0.855;ClippingRankSum=0.000;DP=22;ExcessHet=3.0103;FS=0.000;MLEAC=1;MLEAF=0.500;MQ=58.18;MQRankSum=-3.352;QD=2.34;ReadPosRankSum=-1.803;SOR=0.784	GT:AD:DP:GQ:PL	0/1:17,3:20:75:75,0,705
EU153401.1	2025436	.	T	C	43.77	.	AC=1;AF=0.500;AN=2;BaseQRankSum=-0.911;ClippingRankSum=0.000;DP=23;ExcessHet=3.0103;FS=0.000;MLEAC=1;MLEAF=0.500;MQ=58.26;MQRankSum=-3.451;QD=2.08;ReadPosRankSum=-0.805;SOR=0.919	GT:AD:DP:GQ:PL	0/1:18,3:21:72:72,0,747
EU153401.1	2025439	.	T	C	493.77	.	AC=1;AF=0.500;AN=2;BaseQRankSum=1.566;ClippingRankSum=0.000;DP=21;ExcessHet=3.0103;FS=0.000;MLEAC=1;MLEAF=0.500;MQ=58.90;MQRankSum=-0.989;QD=24.69;ReadPosRankSum=1.547;SOR=0.892	GT:AD:DP:GQ:PL	0/1:7,13:20:99:522,0,276
EU153401.1	2025445	.	C	T	46.77	.	AC=1;AF=0.500;AN=2;BaseQRankSum=-0.608;ClippingRankSum=0.000;DP=20;ExcessHet=3.0103;FS=0.000;MLEAC=1;MLEAF=0.500;MQ=59.47;MQRankSum=-3.352;QD=2.34;ReadPosRankSum=-0.318;SOR=1.038	GT:AD:DP:GQ:PL	0/1:17,3:20:75:75,0,705
EU153401.1	2025446	.	A	G	46.77	.	AC=1;AF=0.500;AN=2;BaseQRankSum=-0.327;ClippingRankSum=0.000;DP=18;ExcessHet=3.0103;FS=0.000;MLEAC=1;MLEAF=0.500;MQ=59.41;MQRankSum=-3.145;QD=2.60;ReadPosRankSum=-0.475;SOR=1.112	GT:AD:DP:GQ:PL	0/1:15,3:18:75:75,0,705
EU153401.1	2025469	.	A	C	163.77	.	AC=1;AF=0.500;AN=2;BaseQRankSum=0.097;ClippingRankSum=0.000;DP=26;ExcessHet=3.0103;FS=1.909;MLEAC=1;MLEAF=0.500;MQ=55.66;MQRankSum=-0.289;QD=6.30;ReadPosRankSum=1.158;SOR=0.283	GT:AD:DP:GQ:PL	0/1:20,6:26:99:192,0,822
EU153401.1	2025473	.	A	T	154.77	.	AC=1;AF=0.500;AN=2;BaseQRankSum=0.345;ClippingRankSum=0.000;DP=27;ExcessHet=3.0103;FS=1.792;MLEAC=1;MLEAF=0.500;MQ=55.83;MQRankSum=-0.361;QD=5.73;ReadPosRankSum=1.373;SOR=0.346	GT:AD:DP:GQ:PL	0/1:21,6:27:99:183,0,948
EU153401.1	2025483	.	CG	C	13.91	.	AC=1;AF=0.500;AN=2;BaseQRankSum=-1.204;ClippingRankSum=0.000;DP=27;ExcessHet=3.0103;FS=6.368;MLEAC=1;MLEAF=0.500;MQ=55.16;MQRankSum=-3.555;QD=0.52;ReadPosRankSum=-0.891;SOR=2.833	GT:AD:DP:GQ:PL	0/1:24,3:27:51:51,0,1041
EU153401.1	2025484	.	G	C	292.77	.	AC=1;AF=0.500;AN=2;BaseQRankSum=0.129;ClippingRankSum=0.000;DP=27;ExcessHet=3.0103;FS=0.000;MLEAC=1;MLEAF=0.500;MQ=55.16;MQRankSum=-1.344;QD=10.84;ReadPosRankSum=0.828;SOR=0.446	GT:AD:DP:GQ:PL	0/1:19,8:27:99:321,0,771
EU153401.1	2025489	.	T	A	19.81	.	AC=1;AF=0.500;AN=2;BaseQRankSum=-0.897;ClippingRankSum=0.000;DP=29;ExcessHet=3.0103;FS=6.354;MLEAC=1;MLEAF=0.500;MQ=54.88;MQRankSum=-3.501;QD=0.68;ReadPosRankSum=-0.542;SOR=2.833	GT:AD:DP:GQ:PL	0/1:26,3:29:48:48,0,1083
EU153401.1	2025493	.	T	G	253.77	.	AC=1;AF=0.500;AN=2;BaseQRankSum=0.050;ClippingRankSum=0.000;DP=30;ExcessHet=3.0103;FS=1.657;MLEAC=1;MLEAF=0.500;MQ=55.06;MQRankSum=-3.141;QD=9.76;ReadPosRankSum=0.846;SOR=1.179	GT:AD:DP:GQ:PL	0/1:18,8:26:99:282,0,732
EU153401.1	2025499	.	C	A	55.77	.	AC=1;AF=0.500;AN=2;BaseQRankSum=-1.549;ClippingRankSum=0.000;DP=32;ExcessHet=3.0103;FS=9.824;MLEAC=1;MLEAF=0.500;MQ=53.84;MQRankSum=-3.849;QD=1.74;ReadPosRankSum=-0.786;SOR=3.249	GT:AD:DP:GQ:PL	0/1:28,4:32:84:84,0,1164
EU153401.1	2025503	.	T	G	505.77	.	AC=1;AF=0.500;AN=2;BaseQRankSum=-0.232;ClippingRankSum=0.000;DP=32;ExcessHet=3.0103;FS=1.340;MLEAC=1;MLEAF=0.500;MQ=53.84;MQRankSum=-4.138;QD=15.81;ReadPosRankSum=0.258;SOR=0.976	GT:AD:DP:GQ:PL	0/1:18,14:32:99:534,0,714
EU153401.1	2025505	.	A	T	76.77	.	AC=1;AF=0.500;AN=2;BaseQRankSum=-1.467;ClippingRankSum=0.000;DP=32;ExcessHet=3.0103;FS=9.824;MLEAC=1;MLEAF=0.500;MQ=53.84;MQRankSum=-3.849;QD=2.40;ReadPosRankSum=-1.113;SOR=3.249	GT:AD:DP:GQ:PL	0/1:28,4:32:99:105,0,1161
EU153401.1	2025515	.	C	T	526.77	.	AC=1;AF=0.500;AN=2;BaseQRankSum=-1.545;ClippingRankSum=0.000;DP=33;ExcessHet=3.0103;FS=0.000;MLEAC=1;MLEAF=0.500;MQ=52.96;MQRankSum=-3.966;QD=15.96;ReadPosRankSum=-0.453;SOR=0.861	GT:AD:DP:GQ:PL	0/1:18,15:33:99:555,0,690
EU153401.1	2025519	.	C	T	232.77	.	AC=1;AF=0.500;AN=2;BaseQRankSum=1.386;ClippingRankSum=0.000;DP=33;ExcessHet=3.0103;FS=6.237;MLEAC=1;MLEAF=0.500;MQ=52.96;MQRankSum=-0.171;QD=7.05;ReadPosRankSum=1.680;SOR=0.954	GT:AD:DP:GQ:PL	0/1:25,8:33:99:261,0,1026
EU153401.1	2025556	.	A	AAAG	190.73	.	AC=1;AF=0.500;AN=2;BaseQRankSum=-0.275;ClippingRankSum=0.000;DP=31;ExcessHet=3.0103;FS=0.000;MLEAC=1;MLEAF=0.500;MQ=49.66;MQRankSum=-2.867;QD=6.58;ReadPosRankSum=-1.562;SOR=0.586	GT:AD:DP:GQ:PL	0/1:22,7:29:99:228,0,1019
EU153401.1	2025569	.	G	A	13.95	.	AC=1;AF=0.500;AN=2;BaseQRankSum=-0.711;ClippingRankSum=0.000;DP=29;ExcessHet=3.0103;FS=6.085;MLEAC=1;MLEAF=0.500;MQ=50.93;MQRankSum=-2.672;QD=0.48;ReadPosRankSum=-0.323;SOR=2.566	GT:AD:DP:GQ:PL	0/1:26,3:29:42:42,0,1261
EU153401.1	2025572	.	C	A	148.73	.	AC=1;AF=0.500;AN=2;BaseQRankSum=1.340;ClippingRankSum=0.000;DP=28;ExcessHet=3.0103;FS=0.000;MLEAC=1;MLEAF=0.500;MQ=52.79;MQRankSum=-2.138;QD=5.72;ReadPosRankSum=-0.783;SOR=0.412	GT:AD:DP:GQ:PL	0/1:22,4:26:99:186,0,1022
EU153401.1	2025573	.	G	GC	367.73	.	AC=1;AF=0.500;AN=2;BaseQRankSum=1.253;ClippingRankSum=0.000;DP=27;ExcessHet=3.0103;FS=1.657;MLEAC=1;MLEAF=0.500;MQ=52.50;MQRankSum=-4.353;QD=13.62;ReadPosRankSum=-1.366;SOR=1.402	GT:AD:DP:GQ:PL	0/1:18,9:27:99:405,0,859
EU153401.1	2025576	.	G	GAGAAATGGTTTTTATA	61.73	.	AC=1;AF=0.500;AN=2;BaseQRankSum=1.340;ClippingRankSum=0.000;DP=28;ExcessHet=3.0103;FS=0.000;MLEAC=1;MLEAF=0.500;MQ=52.79;MQRankSum=-2.138;QD=2.37;ReadPosRankSum=-0.894;SOR=0.540	GT:AD:DP:GQ:PL	0/1:22,4:26:99:99,0,1070
EU153401.1	2025600	.	GAAA	G	103.73	.	AC=1;AF=0.500;AN=2;BaseQRankSum=1.303;ClippingRankSum=0.000;DP=28;ExcessHet=3.0103;FS=2.251;MLEAC=1;MLEAF=0.500;MQ=52.86;MQRankSum=-3.015;QD=3.84;ReadPosRankSum=-2.456;SOR=1.579	GT:AD:DP:GQ:PL	0/1:23,4:27:99:141,0,1067
EU153401.1	2025623	.	G	C	256.77	.	AC=1;AF=0.500;AN=2;BaseQRankSum=-0.890;ClippingRankSum=0.000;DP=18;ExcessHet=3.0103;FS=0.000;MLEAC=1;MLEAF=0.500;MQ=55.95;MQRankSum=-2.381;QD=14.26;ReadPosRankSum=-1.008;SOR=0.412	GT:AD:DP:GQ:PL	0/1:10,8:18:99:285,0,377
EU153401.1	2025644	.	G	A	43.77	.	AC=1;AF=0.500;AN=2;BaseQRankSum=0.959;ClippingRankSum=0.000;DP=21;ExcessHet=3.0103;FS=6.690;MLEAC=1;MLEAF=0.500;MQ=57.13;MQRankSum=1.076;QD=2.08;ReadPosRankSum=-1.460;SOR=2.814	GT:AD:DP:GQ:PL	0/1:18,3:21:72:72,0,827
EU153401.1	2025652	.	A	C	82.77	.	AC=1;AF=0.500;AN=2;BaseQRankSum=1.049;ClippingRankSum=0.000;DP=23;ExcessHet=3.0103;FS=14.287;MLEAC=1;MLEAF=0.500;MQ=56.69;MQRankSum=-3.307;QD=3.60;ReadPosRankSum=-1.785;SOR=3.234	GT:AD:DP:GQ:PL	0/1:19,4:23:99:111,0,946
EU153401.1	2025653	.	G	A	82.77	.	AC=1;AF=0.500;AN=2;BaseQRankSum=-0.339;ClippingRankSum=0.000;DP=23;ExcessHet=3.0103;FS=14.287;MLEAC=1;MLEAF=0.500;MQ=56.69;MQRankSum=-3.307;QD=3.60;ReadPosRankSum=-1.745;SOR=3.234	GT:AD:DP:GQ:PL	0/1:19,4:23:99:111,0,946
EU153401.1	2025655	.	C	T	37.77	.	AC=1;AF=0.500;AN=2;BaseQRankSum=0.903;ClippingRankSum=0.000;DP=23;ExcessHet=3.0103;FS=6.628;MLEAC=1;MLEAF=0.500;MQ=56.69;MQRankSum=1.123;QD=1.64;ReadPosRankSum=-0.320;SOR=2.815	GT:AD:DP:GQ:PL	0/1:20,3:23:66:66,0,991
EU153401.1	2025662	.	G	A	335.77	.	AC=1;AF=0.500;AN=2;BaseQRankSum=2.032;ClippingRankSum=0.000;DP=25;ExcessHet=3.0103;FS=3.831;MLEAC=1;MLEAF=0.500;MQ=55.92;MQRankSum=-2.914;QD=13.43;ReadPosRankSum=-1.970;SOR=1.567	GT:AD:DP:GQ:PL	0/1:15,10:25:99:364,0,802
EU153401.1	2025665	.	G	A	118.77	.	AC=1;AF=0.500;AN=2;BaseQRankSum=1.122;ClippingRankSum=0.000;DP=25;ExcessHet=3.0103;FS=13.337;MLEAC=1;MLEAF=0.500;MQ=55.92;MQRankSum=-2.994;QD=4.75;ReadPosRankSum=-0.986;SOR=3.603	GT:AD:DP:GQ:PL	0/1:20,5:25:99:147,0,1027
EU153401.1	2025666	.	G	T	163.77	.	AC=1;AF=0.500;AN=2;BaseQRankSum=1.216;ClippingRankSum=0.000;DP=26;ExcessHet=3.0103;FS=16.244;MLEAC=1;MLEAF=0.500;MQ=55.88;MQRankSum=-3.549;QD=6.30;ReadPosRankSum=-0.274;SOR=3.906	GT:AD:DP:GQ:PL	0/1:20,6:26:99:192,0,982
EU153401.1	2025686	.	C	T	274.73	.	AC=1;AF=0.500;AN=2;BaseQRankSum=1.314;ClippingRankSum=0.000;DP=30;ExcessHet=3.0103;FS=10.342;MLEAC=1;MLEAF=0.500;MQ=53.16;MQRankSum=-2.107;QD=9.16;ReadPosRankSum=0.493;SOR=2.816	GT:AD:DP:GQ:PL	0/1:22,8:30:99:312,0,1298
EU153401.1	2025687	.	C	T	279.77	.	AC=1;AF=0.500;AN=2;BaseQRankSum=1.314;ClippingRankSum=0.000;DP=30;ExcessHet=3.0103;FS=10.342;MLEAC=1;MLEAF=0.500;MQ=53.16;MQRankSum=-2.107;QD=9.33;ReadPosRankSum=0.563;SOR=2.816	GT:AD:DP:GQ:PL	0/1:22,8:30:99:308,0,1298
EU153401.1	2025692	.	C	A	274.77	.	AC=1;AF=0.500;AN=2;BaseQRankSum=1.253;ClippingRankSum=0.000;DP=32;ExcessHet=3.0103;FS=0.000;MLEAC=1;MLEAF=0.500;MQ=52.17;MQRankSum=-0.805;QD=8.59;ReadPosRankSum=0.000;SOR=0.793	GT:AD:DP:GQ:PL	0/1:24,8:32:99:303,0,1341
EU153401.1	2025698	.	A	AG	261.73	.	AC=1;AF=0.500;AN=2;BaseQRankSum=0.395;ClippingRankSum=0.000;DP=36;ExcessHet=3.0103;FS=1.591;MLEAC=1;MLEAF=0.500;MQ=50.72;MQRankSum=-0.584;QD=7.27;ReadPosRankSum=0.475;SOR=0.336	GT:AD:DP:GQ:PL	0/1:27,9:36:99:299,0,1353
EU153401.1	2025699	.	A	AT	508.73	.	AC=1;AF=0.500;AN=2;BaseQRankSum=2.088;ClippingRankSum=0.000;DP=36;ExcessHet=3.0103;FS=9.864;MLEAC=1;MLEAF=0.500;MQ=50.72;MQRankSum=-2.794;QD=18.84;ReadPosRankSum=0.073;SOR=2.833	GT:AD:DP:GQ:PL	0/1:14,13:27:99:546,0,942
EU153401.1	2025700	.	C	G	130.77	.	AC=1;AF=0.500;AN=2;BaseQRankSum=1.096;ClippingRankSum=0.000;DP=36;ExcessHet=3.0103;FS=11.681;MLEAC=1;MLEAF=0.500;MQ=50.72;MQRankSum=-0.832;QD=3.63;ReadPosRankSum=1.169;SOR=3.422	GT:AD:DP:GQ:PL	0/1:30,6:36:99:159,0,1685
EU153401.1	2025708	.	T	C	124.77	.	AC=1;AF=0.500;AN=2;BaseQRankSum=1.150;ClippingRankSum=0.000;DP=39;ExcessHet=3.0103;FS=11.879;MLEAC=1;MLEAF=0.500;MQ=50.13;MQRankSum=-0.559;QD=3.20;ReadPosRankSum=1.986;SOR=3.576	GT:AD:DP:GQ:PL	0/1:33,6:39:99:153,0,1769
EU153401.1	2025710	.	TC	T	202.73	.	AC=1;AF=0.500;AN=2;BaseQRankSum=1.379;ClippingRankSum=0.000;DP=39;ExcessHet=3.0103;FS=11.723;MLEAC=1;MLEAF=0.500;MQ=50.13;MQRankSum=-0.450;QD=5.34;ReadPosRankSum=2.023;SOR=3.451	GT:AD:DP:GQ:PL	0/1:32,6:38:99:240,0,1721
EU153401.1	2025714	.	G	T	607.77	.	AC=1;AF=0.500;AN=2;BaseQRankSum=1.947;ClippingRankSum=0.000;DP=40;ExcessHet=3.0103;FS=20.219;MLEAC=1;MLEAF=0.500;MQ=49.40;MQRankSum=-3.227;QD=15.19;ReadPosRankSum=-0.677;SOR=3.248	GT:AD:DP:GQ:PL	0/1:24,16:40:99:636,0,1437
EU153401.1	2025716	.	C	G	250.77	.	AC=1;AF=0.500;AN=2;BaseQRankSum=0.136;ClippingRankSum=0.000;DP=42;ExcessHet=3.0103;FS=9.249;MLEAC=1;MLEAF=0.500;MQ=48.97;MQRankSum=-1.187;QD=5.97;ReadPosRankSum=0.353;SOR=2.732	GT:AD:DP:GQ:PL	0/1:33,9:42:99:279,0,1760
EU153401.1	2025726	.	A	G	327.77	.	AC=1;AF=0.500;AN=2;BaseQRankSum=-0.034;ClippingRankSum=0.000;DP=43;ExcessHet=3.0103;FS=3.647;MLEAC=1;MLEAF=0.500;MQ=47.82;MQRankSum=1.095;QD=8.86;ReadPosRankSum=1.851;SOR=0.559	GT:AD:DP:GQ:PL	0/1:26,11:37:99:356,0,1319
EU153401.1	2025727	.	C	T	964.77	.	AC=1;AF=0.500;AN=2;BaseQRankSum=1.419;ClippingRankSum=0.000;DP=43;ExcessHet=3.0103;FS=1.232;MLEAC=1;MLEAF=0.500;MQ=47.82;MQRankSum=-0.877;QD=22.44;ReadPosRankSum=-0.493;SOR=1.077	GT:AD:DP:GQ:PL	0/1:18,25:43:99:993,0,897
EU153401.1	2025728	.	A	G	334.77	.	AC=1;AF=0.500;AN=2;BaseQRankSum=-2.474;ClippingRankSum=0.000;DP=43;ExcessHet=3.0103;FS=7.807;MLEAC=1;MLEAF=0.500;MQ=47.33;MQRankSum=-1.006;QD=7.79;ReadPosRankSum=-0.613;SOR=2.070	GT:AD:DP:GQ:PL	0/1:32,11:43:99:363,0,1754
EU153401.1	2025736	.	T	C	505.77	.	AC=1;AF=0.500;AN=2;BaseQRankSum=-1.701;ClippingRankSum=0.000;DP=44;ExcessHet=3.0103;FS=5.014;MLEAC=1;MLEAF=0.500;MQ=47.18;MQRankSum=-0.443;QD=11.49;ReadPosRankSum=-0.435;SOR=1.588	GT:AD:DP:GQ:PL	0/1:32,12:44:99:534,0,1700
EU153401.1	2025739	.	A	C	190.77	.	AC=1;AF=0.500;AN=2;BaseQRankSum=0.550;ClippingRankSum=0.000;DP=47;ExcessHet=3.0103;FS=1.595;MLEAC=1;MLEAF=0.500;MQ=46.86;MQRankSum=0.575;QD=4.15;ReadPosRankSum=2.190;SOR=0.307	GT:AD:DP:GQ:PL	0/1:38,8:46:99:219,0,2015
EU153401.1	2025745	.	A	G	97.77	.	AC=1;AF=0.500;AN=2;BaseQRankSum=1.183;ClippingRankSum=0.000;DP=48;ExcessHet=3.0103;FS=11.649;MLEAC=1;MLEAF=0.500;MQ=46.79;MQRankSum=-2.802;QD=2.04;ReadPosRankSum=0.218;SOR=3.556	GT:AD:DP:GQ:PL	0/1:42,6:48:99:126,0,2147
EU153401.1	2025749	.	C	CA	216.73	.	AC=1;AF=0.500;AN=2;BaseQRankSum=1.268;ClippingRankSum=0.000;DP=48;ExcessHet=3.0103;FS=0.000;MLEAC=1;MLEAF=0.500;MQ=46.79;MQRankSum=0.818;QD=4.52;ReadPosRankSum=1.877;SOR=0.464	GT:AD:DP:GQ:PL	0/1:39,9:48:99:254,0,2096
EU153401.1	2025753	.	C	T	87.77	.	AC=1;AF=0.500;AN=2;BaseQRankSum=1.229;ClippingRankSum=0.000;DP=50;ExcessHet=3.0103;FS=11.607;MLEAC=1;MLEAF=0.500;MQ=47.03;MQRankSum=-2.864;QD=1.76;ReadPosRankSum=0.792;SOR=3.572	GT:AD:DP:GQ:PL	0/1:44,6:50:99:116,0,2273
EU153401.1	2025755	.	A	C	942.77	.	AC=1;AF=0.500;AN=2;BaseQRankSum=0.015;ClippingRankSum=0.000;DP=51;ExcessHet=3.0103;FS=13.491;MLEAC=1;MLEAF=0.500;MQ=47.32;MQRankSum=-3.627;QD=18.49;ReadPosRankSum=-0.368;SOR=2.188	GT:AD:DP:GQ:PL	0/1:26,25:51:99:971,0,1418
EU153401.1	2025760	.	C	T	78.77	.	AC=1;AF=0.500;AN=2;BaseQRankSum=1.041;ClippingRankSum=0.000;DP=52;ExcessHet=3.0103;FS=11.274;MLEAC=1;MLEAF=0.500;MQ=47.28;MQRankSum=-2.922;QD=1.51;ReadPosRankSum=1.491;SOR=3.258	GT:AD:DP:GQ:PL	0/1:46,6:52:99:107,0,2399
EU153401.1	2025763	.	GT	G	535.73	.	AC=1;AF=0.500;AN=2;BaseQRankSum=0.473;ClippingRankSum=0.000;DP=53;ExcessHet=3.0103;FS=12.496;MLEAC=1;MLEAF=0.500;MQ=47.20;MQRankSum=-2.289;QD=11.40;ReadPosRankSum=-0.514;SOR=2.429	GT:AD:DP:GQ:PL	0/1:32,15:47:99:573,0,1739
EU153401.1	2025764	.	T	C	525.77	.	AC=1;AF=0.500;AN=2;BaseQRankSum=-0.566;ClippingRankSum=0.000;DP=52;ExcessHet=3.0103;FS=6.721;MLEAC=1;MLEAF=0.500;MQ=46.92;MQRankSum=0.051;QD=10.11;ReadPosRankSum=0.414;SOR=0.416	GT:AD:DP:GQ:PL	0/1:37,15:52:99:554,0,1991
EU153401.1	2025766	.	T	C	978.77	.	AC=1;AF=0.500;AN=2;BaseQRankSum=0.661;ClippingRankSum=0.000;DP=54;ExcessHet=3.0103;FS=12.416;MLEAC=1;MLEAF=0.500;MQ=46.78;MQRankSum=-3.602;QD=18.13;ReadPosRankSum=0.984;SOR=1.948	GT:AD:DP:GQ:PL	0/1:28,26:54:99:1007,0,1499
EU153401.1	2025767	.	G	A	525.77	.	AC=1;AF=0.500;AN=2;BaseQRankSum=0.323;ClippingRankSum=0.000;DP=54;ExcessHet=3.0103;FS=8.381;MLEAC=1;MLEAF=0.500;MQ=46.78;MQRankSum=-1.266;QD=9.74;ReadPosRankSum=-0.851;SOR=1.877	GT:AD:DP:GQ:PL	0/1:38,16:54:99:554,0,1991
EU153401.1	2025768	.	G	A	75.77	.	AC=1;AF=0.500;AN=2;BaseQRankSum=1.170;ClippingRankSum=0.000;DP=54;ExcessHet=3.0103;FS=11.512;MLEAC=1;MLEAF=0.500;MQ=46.78;MQRankSum=-2.968;QD=1.40;ReadPosRankSum=1.473;SOR=3.599	GT:AD:DP:GQ:PL	0/1:48,6:54:99:104,0,2441
EU153401.1	2025772	.	G	A	753.77	.	AC=1;AF=0.500;AN=2;BaseQRankSum=0.737;ClippingRankSum=0.000;DP=54;ExcessHet=3.0103;FS=19.915;MLEAC=1;MLEAF=0.500;MQ=47.01;MQRankSum=-2.753;QD=13.96;ReadPosRankSum=0.843;SOR=2.604	GT:AD:DP:GQ:PL	0/1:33,21:54:99:782,0,1724
EU153401.1	2025776	.	T	C	519.77	.	AC=1;AF=0.500;AN=2;BaseQRankSum=0.128;ClippingRankSum=0.000;DP=53;ExcessHet=3.0103;FS=8.626;MLEAC=1;MLEAF=0.500;MQ=46.73;MQRankSum=-1.208;QD=9.81;ReadPosRankSum=-0.494;SOR=1.960	GT:AD:DP:GQ:PL	0/1:37,16:53:99:548,0,2074
EU153401.1	2025779	.	T	C	387.77	.	AC=1;AF=0.500;AN=2;BaseQRankSum=-2.248;ClippingRankSum=0.000;DP=56;ExcessHet=3.0103;FS=4.636;MLEAC=1;MLEAF=0.500;MQ=46.94;MQRankSum=0.394;QD=6.92;ReadPosRankSum=-2.049;SOR=0.516	GT:AD:DP:GQ:PL	0/1:43,13:56:99:416,0,2168
EU153401.1	2025780	.	C	A	616.77	.	AC=1;AF=0.500;AN=2;BaseQRankSum=0.895;ClippingRankSum=0.000;DP=55;ExcessHet=3.0103;FS=9.750;MLEAC=1;MLEAF=0.500;MQ=46.67;MQRankSum=-0.772;QD=15.81;ReadPosRankSum=0.453;SOR=1.650	GT:AD:DP:GQ:PL	0/1:22,17:39:99:645,0,1316
EU153401.1	2025781	.	C	G	1630.77	.	AC=1;AF=0.500;AN=2;BaseQRankSum=-1.300;ClippingRankSum=0.000;DP=55;ExcessHet=3.0103;FS=10.106;MLEAC=1;MLEAF=0.500;MQ=46.67;MQRankSum=-1.819;QD=31.81;ReadPosRankSum=-0.047;SOR=1.308	GT:AD:DP:GQ:PL	0/1:7,38:45:99:1659,0,396
EU153401.1	2025787	.	T	C	333.77	.	AC=1;AF=0.500;AN=2;BaseQRankSum=-1.609;ClippingRankSum=0.000;DP=54;ExcessHet=3.0103;FS=1.350;MLEAC=1;MLEAF=0.500;MQ=46.43;MQRankSum=-0.316;QD=6.18;ReadPosRankSum=-1.837;SOR=0.407	GT:AD:DP:GQ:PL	0/1:43,11:54:99:362,0,2338
EU153401.1	2025788	.	G	A	66.77	.	AC=1;AF=0.500;AN=2;BaseQRankSum=-0.268;ClippingRankSum=0.000;DP=54;ExcessHet=3.0103;FS=4.172;MLEAC=1;MLEAF=0.500;MQ=46.63;MQRankSum=-2.914;QD=1.24;ReadPosRankSum=0.730;SOR=1.880	GT:AD:DP:GQ:PL	0/1:48,6:54:95:95,0,2566
EU153401.1	2025794	.	A	C	159.77	.	AC=1;AF=0.500;AN=2;BaseQRankSum=0.493;ClippingRankSum=0.000;DP=56;ExcessHet=3.0103;FS=9.223;MLEAC=1;MLEAF=0.500;MQ=46.64;MQRankSum=-1.622;QD=2.85;ReadPosRankSum=-0.621;SOR=2.683	GT:AD:DP:GQ:PL	0/1:48,8:56:99:188,0,2354
EU153401.1	2025795	.	G	A	162.77	.	AC=1;AF=0.500;AN=2;BaseQRankSum=0.493;ClippingRankSum=0.000;DP=56;ExcessHet=3.0103;FS=9.223;MLEAC=1;MLEAF=0.500;MQ=46.64;MQRankSum=-1.622;QD=2.91;ReadPosRankSum=-0.609;SOR=2.683	GT:AD:DP:GQ:PL	0/1:48,8:56:99:191,0,2312
EU153401.1	2025799	.	C	G	207.77	.	AC=1;AF=0.500;AN=2;BaseQRankSum=0.883;ClippingRankSum=0.000;DP=55;ExcessHet=3.0103;FS=5.665;MLEAC=1;MLEAF=0.500;MQ=46.72;MQRankSum=-1.001;QD=3.78;ReadPosRankSum=-1.173;SOR=1.949	GT:AD:DP:GQ:PL	0/1:46,9:55:99:236,0,2267
EU153401.1	2025800	.	A	T	525.77	.	AC=1;AF=0.500;AN=2;BaseQRankSum=1.098;ClippingRankSum=0.000;DP=55;ExcessHet=3.0103;FS=0.000;MLEAC=1;MLEAF=0.500;MQ=46.72;MQRankSum=-0.656;QD=9.56;ReadPosRankSum=1.530;SOR=0.671	GT:AD:DP:GQ:PL	0/1:39,16:55:99:554,0,1910
EU153401.1	2025802	.	TGGCGG	T	144.73	.	AC=1;AF=0.500;AN=2;BaseQRankSum=0.651;ClippingRankSum=0.000;DP=57;ExcessHet=3.0103;FS=9.179;MLEAC=1;MLEAF=0.500;MQ=46.92;MQRankSum=-1.674;QD=2.54;ReadPosRankSum=-1.023;SOR=2.613	GT:AD:DP:GQ:PL	0/1:49,8:57:99:182,0,2438
EU153401.1	2025804	.	G	A	339.77	.	AC=1;AF=0.500;AN=2;BaseQRankSum=-2.593;ClippingRankSum=0.000;DP=56;ExcessHet=3.0103;FS=2.820;MLEAC=1;MLEAF=0.500;MQ=46.99;MQRankSum=-0.556;QD=6.07;ReadPosRankSum=-2.018;SOR=0.346	GT:AD:DP:GQ:PL	0/1:44,12:56:99:368,0,2094
EU153401.1	2025805	.	C	T	294.77	.	AC=1;AF=0.500;AN=2;BaseQRankSum=-2.851;ClippingRankSum=0.000;DP=56;ExcessHet=3.0103;FS=1.273;MLEAC=1;MLEAF=0.500;MQ=46.99;MQRankSum=-1.054;QD=5.26;ReadPosRankSum=-1.713;SOR=0.487	GT:AD:DP:GQ:PL	0/1:45,11:56:99:323,0,2139
EU153401.1	2025808	.	T	C	744.77	.	AC=1;AF=0.500;AN=2;BaseQRankSum=0.858;ClippingRankSum=0.000;DP=56;ExcessHet=3.0103;FS=5.497;MLEAC=1;MLEAF=0.500;MQ=46.94;MQRankSum=-1.285;QD=13.30;ReadPosRankSum=1.660;SOR=0.445	GT:AD:DP:GQ:PL	0/1:35,21:56:99:773,0,1689
EU153401.1	2025809	.	G	GTTGCA	147.73	.	AC=1;AF=0.500;AN=2;BaseQRankSum=0.261;ClippingRankSum=0.000;DP=57;ExcessHet=3.0103;FS=9.179;MLEAC=1;MLEAF=0.500;MQ=47.20;MQRankSum=-1.710;QD=2.59;SOR=2.613	GT:AD:DP:GQ:PL	0/1:49,8:57:99:185,0,2316
EU153401.1	2025814	.	C	T	156.77	.	AC=1;AF=0.500;AN=2;BaseQRankSum=-0.121;ClippingRankSum=0.000;DP=57;ExcessHet=3.0103;FS=12.654;MLEAC=1;MLEAF=0.500;MQ=47.23;MQRankSum=-1.864;QD=2.75;ReadPosRankSum=-1.092;SOR=2.821	GT:AD:DP:GQ:PL	0/1:49,8:57:99:185,0,2316
EU153401.1	2025817	.	G	C	592.77	.	AC=1;AF=0.500;AN=2;BaseQRankSum=1.782;ClippingRankSum=0.000;DP=58;ExcessHet=3.0103;FS=0.000;MLEAC=1;MLEAF=0.500;MQ=47.48;MQRankSum=-2.560;QD=12.61;ReadPosRankSum=1.773;SOR=0.804	GT:AD:DP:GQ:PL	0/1:30,17:47:99:621,0,1491
EU153401.1	2025820	.	A	G	1404.77	.	AC=1;AF=0.500;AN=2;BaseQRankSum=1.552;ClippingRankSum=0.000;DP=58;ExcessHet=3.0103;FS=0.000;MLEAC=1;MLEAF=0.500;MQ=47.48;MQRankSum=-3.425;QD=24.22;ReadPosRankSum=1.359;SOR=0.796	GT:AD:DP:GQ:PL	0/1:25,33:58:99:1433,0,1224
EU153401.1	2025828	.	A	G	182.77	.	AC=1;AF=0.500;AN=2;BaseQRankSum=-0.816;ClippingRankSum=0.000;DP=61;ExcessHet=3.0103;FS=3.371;MLEAC=1;MLEAF=0.500;MQ=47.28;MQRankSum=-0.954;QD=3.00;ReadPosRankSum=0.748;SOR=1.080	GT:AD:DP:GQ:PL	0/1:53,8:61:99:211,0,2119
EU153401.1	2025835	.	CTTT	C	647.73	.	AC=1;AF=0.500;AN=2;BaseQRankSum=1.747;ClippingRankSum=0.000;DP=63;ExcessHet=3.0103;FS=0.000;MLEAC=1;MLEAF=0.500;MQ=48.05;MQRankSum=-2.093;QD=11.36;ReadPosRankSum=1.129;SOR=0.593	GT:AD:DP:GQ:PL	0/1:37,20:57:99:685,0,1355
EU153401.1	2025838	.	T	C	266.73	.	AC=1;AF=0.500;AN=2;BaseQRankSum=0.636;ClippingRankSum=0.000;DP=64;ExcessHet=3.0103;FS=1.338;MLEAC=1;MLEAF=0.500;MQ=49.02;MQRankSum=-2.139;QD=4.30;ReadPosRankSum=0.324;SOR=1.036	GT:AD:DP:GQ:PL	0/1:52,10:62:99:304,0,2031
EU153401.1	2025860	.	C	T	1957.77	.	AC=1;AF=0.500;AN=2;BaseQRankSum=-1.453;ClippingRankSum=0.000;DP=73;ExcessHet=3.0103;FS=2.184;MLEAC=1;MLEAF=0.500;MQ=50.94;MQRankSum=-4.018;QD=26.82;ReadPosRankSum=-2.965;SOR=1.082	GT:AD:DP:GQ:PL	0/1:22,51:73:99:1986,0,749
EU153401.1	2025871	.	C	T	144.77	.	AC=1;AF=0.500;AN=2;BaseQRankSum=0.099;ClippingRankSum=0.000;DP=75;ExcessHet=3.0103;FS=3.132;MLEAC=1;MLEAF=0.500;MQ=51.39;MQRankSum=1.303;QD=1.93;ReadPosRankSum=-3.410;SOR=0.271	GT:AD:DP:GQ:PL	0/1:65,10:75:99:173,0,2575
EU153401.1	2025879	.	C	T	252.77	.	AC=1;AF=0.500;AN=2;BaseQRankSum=-0.052;ClippingRankSum=0.000;DP=85;ExcessHet=3.0103;FS=4.519;MLEAC=1;MLEAF=0.500;MQ=51.45;MQRankSum=-1.348;QD=2.97;ReadPosRankSum=1.301;SOR=1.412	GT:AD:DP:GQ:PL	0/1:73,12:85:99:281,0,3051
EU153401.1	2025880	.	T	G	72.77	.	AC=1;AF=0.500;AN=2;BaseQRankSum=-0.265;ClippingRankSum=0.000;DP=85;ExcessHet=3.0103;FS=8.453;MLEAC=1;MLEAF=0.500;MQ=51.45;MQRankSum=-2.989;QD=0.86;ReadPosRankSum=0.308;SOR=2.223	GT:AD:DP:GQ:PL	0/1:77,8:85:99:101,0,3190
EU153401.1	2025883	.	G	A	255.77	.	AC=1;AF=0.500;AN=2;BaseQRankSum=-0.206;ClippingRankSum=0.000;DP=84;ExcessHet=3.0103;FS=4.451;MLEAC=1;MLEAF=0.500;MQ=51.80;MQRankSum=-1.477;QD=3.04;ReadPosRankSum=1.717;SOR=1.362	GT:AD:DP:GQ:PL	0/1:72,12:84:99:284,0,3009
EU153401.1	2025887	.	A	T	428.77	.	AC=1;AF=0.500;AN=2;BaseQRankSum=-0.665;ClippingRankSum=0.000;DP=84;ExcessHet=3.0103;FS=5.527;MLEAC=1;MLEAF=0.500;MQ=51.80;MQRankSum=4.230;QD=5.10;ReadPosRankSum=-0.170;SOR=0.260	GT:AD:DP:GQ:PL	0/1:66,18:84:99:457,0,2674
EU153401.1	2025892	.	G	A	609.77	.	AC=1;AF=0.500;AN=2;BaseQRankSum=-0.651;ClippingRankSum=0.000;DP=82;ExcessHet=3.0103;FS=11.636;MLEAC=1;MLEAF=0.500;MQ=52.40;MQRankSum=-3.679;QD=7.44;ReadPosRankSum=0.274;SOR=2.079	GT:AD:DP:GQ:PL	0/1:62,20:82:99:638,0,2712
EU153401.1	2025899	.	G	C	255.77	.	AC=1;AF=0.500;AN=2;BaseQRankSum=-0.342;ClippingRankSum=0.000;DP=85;ExcessHet=3.0103;FS=2.820;MLEAC=1;MLEAF=0.500;MQ=52.77;MQRankSum=-1.814;QD=3.01;ReadPosRankSum=1.481;SOR=1.248	GT:AD:DP:GQ:PL	0/1:73,12:85:99:284,0,3029
EU153401.1	2025900	.	AC	A	1956.73	.	AC=1;AF=0.500;AN=2;BaseQRankSum=1.219;ClippingRankSum=0.000;DP=84;ExcessHet=3.0103;FS=1.901;MLEAC=1;MLEAF=0.500;MQ=52.68;MQRankSum=-3.750;QD=23.29;ReadPosRankSum=-0.608;SOR=1.037	GT:AD:DP:GQ:PL	0/1:34,50:84:99:1994,0,1298
EU153401.1	2025903	.	C	T	252.77	.	AC=1;AF=0.500;AN=2;BaseQRankSum=-0.561;ClippingRankSum=0.000;DP=84;ExcessHet=3.0103;FS=2.828;MLEAC=1;MLEAF=0.500;MQ=52.68;MQRankSum=-1.767;QD=3.01;ReadPosRankSum=0.801;SOR=1.280	GT:AD:DP:GQ:PL	0/1:72,12:84:99:281,0,3071
EU153401.1	2025904	.	C	T	2052.77	.	AC=1;AF=0.500;AN=2;BaseQRankSum=1.390;ClippingRankSum=0.000;DP=85;ExcessHet=3.0103;FS=1.866;MLEAC=1;MLEAF=0.500;MQ=52.72;MQRankSum=-3.798;QD=24.15;ReadPosRankSum=-0.609;SOR=0.968	GT:AD:DP:GQ:PL	0/1:34,51:85:99:2081,0,1251
EU153401.1	2025907	.	C	A	252.77	.	AC=1;AF=0.500;AN=2;BaseQRankSum=-1.037;ClippingRankSum=0.000;DP=84;ExcessHet=3.0103;FS=2.804;MLEAC=1;MLEAF=0.500;MQ=53.01;MQRankSum=-1.853;QD=3.01;ReadPosRankSum=0.510;SOR=1.199	GT:AD:DP:GQ:PL	0/1:72,12:84:99:281,0,3071
EU153401.1	2025909	.	G	A	252.77	.	AC=1;AF=0.500;AN=2;BaseQRankSum=-1.087;ClippingRankSum=0.000;DP=83;ExcessHet=3.0103;FS=1.292;MLEAC=1;MLEAF=0.500;MQ=52.69;MQRankSum=-1.712;QD=3.05;ReadPosRankSum=0.422;SOR=1.069	GT:AD:DP:GQ:PL	0/1:71,12:83:99:281,0,3071
EU153401.1	2025913	.	C	T	708.77	.	AC=1;AF=0.500;AN=2;BaseQRankSum=2.455;ClippingRankSum=0.000;DP=83;ExcessHet=3.0103;FS=0.977;MLEAC=1;MLEAF=0.500;MQ=52.61;MQRankSum=-1.976;QD=8.54;ReadPosRankSum=0.371;SOR=0.843	GT:AD:DP:GQ:PL	0/1:61,22:83:99:737,0,2514
EU153401.1	2025915	.	C	T	531.77	.	AC=1;AF=0.500;AN=2;BaseQRankSum=0.009;ClippingRankSum=0.000;DP=83;ExcessHet=3.0103;FS=10.271;MLEAC=1;MLEAF=0.500;MQ=52.61;MQRankSum=-3.341;QD=6.41;ReadPosRankSum=-0.290;SOR=2.115	GT:AD:DP:GQ:PL	0/1:65,18:83:99:560,0,2675
EU153401.1	2025926	.	G	A	1701.77	.	AC=1;AF=0.500;AN=2;BaseQRankSum=-0.260;ClippingRankSum=0.000;DP=80;ExcessHet=3.0103;FS=0.959;MLEAC=1;MLEAF=0.500;MQ=53.23;MQRankSum=-3.376;QD=25.03;ReadPosRankSum=1.242;SOR=0.576	GT:AD:DP:GQ:PL	0/1:25,43:68:99:1730,0,920
EU153401.1	2025936	.	T	TC	732.73	.	AC=1;AF=0.500;AN=2;BaseQRankSum=1.717;ClippingRankSum=0.000;DP=77;ExcessHet=3.0103;FS=2.173;MLEAC=1;MLEAF=0.500;MQ=53.53;MQRankSum=-3.336;QD=10.04;ReadPosRankSum=-0.150;SOR=1.002	GT:AD:DP:GQ:PL	0/1:51,22:73:99:770,0,2075
EU153401.1	2025942	.	G	A	2223.77	.	AC=1;AF=0.500;AN=2;BaseQRankSum=1.220;ClippingRankSum=0.000;DP=69;ExcessHet=3.0103;FS=4.011;MLEAC=1;MLEAF=0.500;MQ=53.72;MQRankSum=-4.756;QD=32.23;ReadPosRankSum=1.902;SOR=1.347	GT:AD:DP:GQ:PL	0/1:19,50:69:99:2252,0,632
EU153401.1	2025943	.	G	C	2097.77	.	AC=1;AF=0.500;AN=2;BaseQRankSum=1.220;ClippingRankSum=0.000;DP=69;ExcessHet=3.0103;FS=4.011;MLEAC=1;MLEAF=0.500;MQ=53.72;MQRankSum=-4.756;QD=30.40;ReadPosRankSum=1.868;SOR=1.347	GT:AD:DP:GQ:PL	0/1:19,50:69:99:2126,0,641
EU153401.1	2025960	.	C	T	807.77	.	AC=1;AF=0.500;AN=2;BaseQRankSum=0.870;ClippingRankSum=0.000;DP=63;ExcessHet=3.0103;FS=0.000;MLEAC=1;MLEAF=0.500;MQ=53.85;MQRankSum=-0.613;QD=12.82;ReadPosRankSum=1.457;SOR=0.544	GT:AD:DP:GQ:PL	0/1:40,23:63:99:836,0,1736
EU153401.1	2025961	.	A	G	138.77	.	AC=1;AF=0.500;AN=2;BaseQRankSum=1.319;ClippingRankSum=0.000;DP=63;ExcessHet=3.0103;FS=10.354;MLEAC=1;MLEAF=0.500;MQ=53.95;MQRankSum=-2.771;QD=2.20;ReadPosRankSum=-0.651;SOR=3.056	GT:AD:DP:GQ:PL	0/1:55,8:63:99:167,0,2327
EU153401.1	2025964	.	T	C	540.77	.	AC=1;AF=0.500;AN=2;BaseQRankSum=1.167;ClippingRankSum=0.000;DP=63;ExcessHet=3.0103;FS=6.660;MLEAC=1;MLEAF=0.500;MQ=53.78;MQRankSum=0.615;QD=8.58;ReadPosRankSum=2.339;SOR=0.191	GT:AD:DP:GQ:PL	0/1:46,17:63:99:569,0,1964
EU153401.1	2025966	.	A	G	861.77	.	AC=1;AF=0.500;AN=2;BaseQRankSum=-2.136;ClippingRankSum=0.000;DP=63;ExcessHet=3.0103;FS=1.102;MLEAC=1;MLEAF=0.500;MQ=53.78;MQRankSum=-3.830;QD=13.68;ReadPosRankSum=-1.012;SOR=0.951	GT:AD:DP:GQ:PL	0/1:39,24:63:99:890,0,1565
EU153401.1	2025973	.	T	G	639.77	.	AC=1;AF=0.500;AN=2;BaseQRankSum=-1.544;ClippingRankSum=0.000;DP=61;ExcessHet=3.0103;FS=0.000;MLEAC=1;MLEAF=0.500;MQ=53.83;MQRankSum=-3.346;QD=10.49;ReadPosRankSum=-0.452;SOR=0.533	GT:AD:DP:GQ:PL	0/1:42,19:61:99:668,0,1748
EU153401.1	2025978	.	AC	A	495.73	.	AC=1;AF=0.500;AN=2;BaseQRankSum=0.310;ClippingRankSum=0.000;DP=60;ExcessHet=3.0103;FS=6.842;MLEAC=1;MLEAF=0.500;MQ=54.15;MQRankSum=0.663;QD=8.26;ReadPosRankSum=1.681;SOR=0.178	GT:AD:DP:GQ:PL	0/1:44,16:60:99:533,0,1883
EU153401.1	2025981	.	A	G	735.77	.	AC=1;AF=0.500;AN=2;BaseQRankSum=-0.716;ClippingRankSum=0.000;DP=58;ExcessHet=3.0103;FS=2.522;MLEAC=1;MLEAF=0.500;MQ=54.34;MQRankSum=-4.163;QD=12.69;ReadPosRankSum=0.317;SOR=1.119	GT:AD:DP:GQ:PL	0/1:38,20:58:99:764,0,1574
EU153401.1	2025984	.	T	C	471.77	.	AC=1;AF=0.500;AN=2;BaseQRankSum=0.074;ClippingRankSum=0.000;DP=58;ExcessHet=3.0103;FS=7.115;MLEAC=1;MLEAF=0.500;MQ=54.34;MQRankSum=0.377;QD=8.13;ReadPosRankSum=1.235;SOR=0.155	GT:AD:DP:GQ:PL	0/1:43,15:58:99:500,0,1760
EU153401.1	2025987	.	C	T	873.77	.	AC=1;AF=0.500;AN=2;BaseQRankSum=0.366;ClippingRankSum=0.000;DP=55;ExcessHet=3.0103;FS=8.591;MLEAC=1;MLEAF=0.500;MQ=54.43;MQRankSum=-4.710;QD=15.89;ReadPosRankSum=-0.834;SOR=2.004	GT:AD:DP:GQ:PL	0/1:33,22:55:99:902,0,1395
EU153401.1	2025988	.	G	A	1281.73	.	AC=1;AF=0.500;AN=2;BaseQRankSum=-0.294;ClippingRankSum=0.000;DP=55;ExcessHet=3.0103;FS=0.000;MLEAC=1;MLEAF=0.500;MQ=54.43;MQRankSum=-3.302;QD=25.13;ReadPosRankSum=0.048;SOR=0.693	GT:AD:DP:GQ:PL	0/1:20,31:51:99:1319,0,822
EU153401.1	2026011	.	G	A	1682.77	.	AC=2;AF=1.00;AN=2;DP=38;ExcessHet=3.0103;FS=0.000;MLEAC=2;MLEAF=1.00;MQ=54.08;QD=31.44;SOR=1.179	GT:AD:DP:GQ:PL	1/1:0,38:38:99:1711,117,0
EU153401.1	2026014	.	G	T	658.77	.	AC=1;AF=0.500;AN=2;BaseQRankSum=0.145;ClippingRankSum=0.000;DP=36;ExcessHet=3.0103;FS=1.366;MLEAC=1;MLEAF=0.500;MQ=54.72;MQRankSum=-4.499;QD=18.30;ReadPosRankSum=-1.585;SOR=1.136	GT:AD:DP:GQ:PL	0/1:17,19:36:99:687,0,656
EU153401.1	2026027	.	A	G	225.77	.	AC=1;AF=0.500;AN=2;BaseQRankSum=1.282;ClippingRankSum=0.000;DP=31;ExcessHet=3.0103;FS=3.640;MLEAC=1;MLEAF=0.500;MQ=54.41;MQRankSum=-4.184;QD=7.28;ReadPosRankSum=1.039;SOR=1.473	GT:AD:DP:GQ:PL	0/1:23,8:31:99:254,0,1026
EU153401.1	2026029	.	AGGTAAT	A	216.73	.	AC=1;AF=0.500;AN=2;BaseQRankSum=1.153;ClippingRankSum=0.000;DP=32;ExcessHet=3.0103;FS=1.735;MLEAC=1;MLEAF=0.500;MQ=53.90;MQRankSum=-3.747;QD=6.77;ReadPosRankSum=1.803;SOR=1.270	GT:AD:DP:GQ:PL	0/1:25,7:32:99:254,0,1026
EU153401.1	2026031	.	GT	G	140.73	.	AC=1;AF=0.500;AN=2;BaseQRankSum=-1.035;ClippingRankSum=0.000;DP=31;ExcessHet=3.0103;FS=0.000;MLEAC=1;MLEAF=0.500;MQ=53.69;MQRankSum=-2.110;QD=4.54;ReadPosRankSum=-3.263;SOR=0.610	GT:AD:DP:GQ:PL	0/1:24,7:31:99:178,0,1028
EU153401.1	2026034	.	AT	A	100.73	.	AC=1;AF=0.500;AN=2;BaseQRankSum=-0.241;ClippingRankSum=0.000;DP=29;ExcessHet=3.0103;FS=0.000;MLEAC=1;MLEAF=0.500;MQ=53.31;MQRankSum=-1.989;QD=3.47;ReadPosRankSum=-2.007;SOR=0.671	GT:AD:DP:GQ:PL	0/1:24,5:29:99:138,0,993
EU153401.1	2026036	.	G	C	424.77	.	AC=1;AF=0.500;AN=2;BaseQRankSum=1.550;ClippingRankSum=0.000;DP=29;ExcessHet=3.0103;FS=1.529;MLEAC=1;MLEAF=0.500;MQ=53.31;MQRankSum=-4.728;QD=14.65;ReadPosRankSum=-0.428;SOR=1.288	GT:AD:DP:GQ:PL	0/1:17,12:29:99:453,0,678
EU153401.1	2026039	.	G	C	199.77	.	AC=1;AF=0.500;AN=2;BaseQRankSum=0.870;ClippingRankSum=0.000;DP=29;ExcessHet=3.0103;FS=1.775;MLEAC=1;MLEAF=0.500;MQ=53.31;MQRankSum=-3.657;QD=6.89;SOR=1.352	GT:AD:DP:GQ:PL	0/1:22,7:29:99:228,0,903
EU153401.1	2026045	.	G	A	424.77	.	AC=1;AF=0.500;AN=2;BaseQRankSum=1.344;ClippingRankSum=0.000;DP=27;ExcessHet=3.0103;FS=3.558;MLEAC=1;MLEAF=0.500;MQ=52.78;MQRankSum=-4.504;QD=15.73;ReadPosRankSum=-2.026;SOR=1.394	GT:AD:DP:GQ:PL	0/1:15,12:27:99:453,0,678
EU153401.1	2026047	.	C	T	430.77	.	AC=1;AF=0.500;AN=2;BaseQRankSum=1.344;ClippingRankSum=0.000;DP=27;ExcessHet=3.0103;FS=3.558;MLEAC=1;MLEAF=0.500;MQ=52.78;MQRankSum=-4.504;QD=15.95;ReadPosRankSum=-2.099;SOR=1.394	GT:AD:DP:GQ:PL	0/1:15,12:27:99:459,0,594
EU153401.1	2026055	.	TC	T	199.73	.	AC=1;AF=0.500;AN=2;BaseQRankSum=0.939;ClippingRankSum=0.000;DP=26;ExcessHet=3.0103;FS=4.075;MLEAC=1;MLEAF=0.500;MQ=52.69;MQRankSum=-3.440;QD=7.68;ReadPosRankSum=-0.999;SOR=1.574	GT:AD:DP:GQ:PL	0/1:19,7:26:99:237,0,777
EU153401.1	2026063	.	G	T	217.77	.	AC=1;AF=0.500;AN=2;BaseQRankSum=-1.417;ClippingRankSum=0.000;DP=23;ExcessHet=3.0103;FS=3.925;MLEAC=1;MLEAF=0.500;MQ=51.86;MQRankSum=-3.160;QD=9.47;ReadPosRankSum=-1.973;SOR=1.609	GT:AD:DP:GQ:PL	0/1:16,7:23:99:246,0,651
EU153401.1	2026072	.	GAC	G	115.73	.	AC=1;AF=0.500;AN=2;BaseQRankSum=0.000;ClippingRankSum=0.000;DP=24;ExcessHet=3.0103;FS=2.007;MLEAC=1;MLEAF=0.500;MQ=51.91;MQRankSum=-3.362;QD=4.82;ReadPosRankSum=-1.343;SOR=0.850	GT:AD:DP:GQ:PL	0/1:19,5:24:99:153,0,779
EU153401.1	2026073	.	A	AT	70.73	.	AC=1;AF=0.500;AN=2;BaseQRankSum=0.000;ClippingRankSum=0.000;DP=23;ExcessHet=3.0103;FS=9.810;MLEAC=1;MLEAF=0.500;MQ=51.53;MQRankSum=-2.173;QD=3.08;ReadPosRankSum=-0.892;SOR=3.251	GT:AD:DP:GQ:PL	0/1:19,4:23:99:108,0,828
EU153401.1	2026075	.	AT	A	64.73	.	AC=1;AF=0.500;AN=2;BaseQRankSum=0.000;ClippingRankSum=0.000;DP=23;ExcessHet=3.0103;FS=10.307;MLEAC=1;MLEAF=0.500;MQ=51.53;MQRankSum=-2.173;QD=2.81;ReadPosRankSum=-0.933;SOR=3.241	GT:AD:DP:GQ:PL	0/1:19,4:23:99:102,0,895
EU153401.1	2026076	.	T	TTA	109.73	.	AC=1;AF=0.500;AN=2;BaseQRankSum=0.000;ClippingRankSum=0.000;DP=23;ExcessHet=3.0103;FS=1.935;MLEAC=1;MLEAF=0.500;MQ=51.53;MQRankSum=-3.272;QD=4.77;ReadPosRankSum=1.325;SOR=0.895	GT:AD:DP:GQ:PL	0/1:18,5:23:99:147,0,863
EU153401.1	2026089	.	G	C	169.77	.	AC=1;AF=0.500;AN=2;BaseQRankSum=0.000;ClippingRankSum=0.000;DP=23;ExcessHet=3.0103;FS=1.935;MLEAC=1;MLEAF=0.500;MQ=52.36;MQRankSum=-3.469;QD=7.38;ReadPosRankSum=0.933;SOR=0.895	GT:AD:DP:GQ:PL	0/1:18,5:23:99:198,0,738
EU153401.1	2026090	.	T	G	34.77	.	AC=1;AF=0.500;AN=2;BaseQRankSum=0.504;ClippingRankSum=0.000;DP=24;ExcessHet=3.0103;FS=6.520;MLEAC=1;MLEAF=0.500;MQ=51.91;MQRankSum=-2.064;QD=1.45;ReadPosRankSum=-1.093;SOR=2.824	GT:AD:DP:GQ:PL	0/1:21,3:24:63:63,0,856
EU153401.1	2026108	.	C	T	295.77	.	AC=1;AF=0.500;AN=2;BaseQRankSum=1.053;ClippingRankSum=0.000;DP=25;ExcessHet=3.0103;FS=0.000;MLEAC=1;MLEAF=0.500;MQ=50.70;MQRankSum=-3.558;QD=11.83;ReadPosRankSum=1.487;SOR=0.593	GT:AD:DP:GQ:PL	0/1:17,8:25:99:324,0,729
EU153401.1	2026119	.	G	C	383.77	.	AC=1;AF=0.500;AN=2;BaseQRankSum=1.938;ClippingRankSum=0.000;DP=25;ExcessHet=3.0103;FS=0.000;MLEAC=1;MLEAF=0.500;MQ=50.65;MQRankSum=-4.650;QD=15.35;ReadPosRankSum=0.548;SOR=0.601	GT:AD:DP:GQ:PL	0/1:14,11:25:99:412,0,534
EU153401.1	2026126	.	T	C	85.77	.	AC=1;AF=0.500;AN=2;BaseQRankSum=0.792;ClippingRankSum=0.000;DP=21;ExcessHet=3.0103;FS=2.197;MLEAC=1;MLEAF=0.500;MQ=49.88;MQRankSum=-2.943;QD=4.08;ReadPosRankSum=0.762;SOR=1.445	GT:AD:DP:GQ:PL	0/1:17,4:21:99:114,0,744
EU153401.1	2026133	.	A	G	355.77	.	AC=1;AF=0.500;AN=2;BaseQRankSum=1.389;ClippingRankSum=0.000;DP=22;ExcessHet=3.0103;FS=0.000;MLEAC=1;MLEAF=0.500;MQ=50.38;MQRankSum=-4.337;QD=16.17;ReadPosRankSum=0.891;SOR=0.743	GT:AD:DP:GQ:PL	0/1:12,10:22:99:384,0,474
EU153401.1	2026134	.	T	G	397.77	.	AC=1;AF=0.500;AN=2;BaseQRankSum=0.608;ClippingRankSum=0.000;DP=22;ExcessHet=3.0103;FS=0.000;MLEAC=1;MLEAF=0.500;MQ=50.38;MQRankSum=-4.337;QD=18.08;ReadPosRankSum=0.892;SOR=0.743	GT:AD:DP:GQ:PL	0/1:12,10:22:99:426,0,471
EU153401.1	2026136	.	G	GT	163.73	.	AC=1;AF=0.500;AN=2;BaseQRankSum=0.932;ClippingRankSum=0.000;DP=23;ExcessHet=3.0103;FS=1.918;MLEAC=1;MLEAF=0.500;MQ=50.28;MQRankSum=-2.291;QD=7.12;ReadPosRankSum=0.631;SOR=0.293	GT:AD:DP:GQ:PL	0/1:17,6:23:99:201,0,696
EU153401.1	2026137	.	T	TCCC	115.73	.	AC=1;AF=0.500;AN=2;BaseQRankSum=0.816;ClippingRankSum=0.000;DP=24;ExcessHet=3.0103;FS=4.465;MLEAC=1;MLEAF=0.500;MQ=50.72;MQRankSum=-2.933;QD=4.82;ReadPosRankSum=-0.373;SOR=1.819	GT:AD:DP:GQ:PL	0/1:19,5:24:99:153,0,783
EU153401.1	2026147	.	G	C	441.77	.	AC=1;AF=0.500;AN=2;BaseQRankSum=-0.870;ClippingRankSum=0.000;DP=23;ExcessHet=3.0103;FS=3.834;MLEAC=1;MLEAF=0.500;MQ=49.41;MQRankSum=-4.339;QD=19.21;ReadPosRankSum=-0.469;SOR=1.380	GT:AD:DP:GQ:PL	0/1:11,12:23:99:470,0,426
EU153401.1	2026177	.	G	A	286.77	.	AC=1;AF=0.500;AN=2;BaseQRankSum=0.727;ClippingRankSum=0.000;DP=30;ExcessHet=3.0103;FS=0.000;MLEAC=1;MLEAF=0.500;MQ=49.18;MQRankSum=-1.638;QD=9.56;ReadPosRankSum=0.558;SOR=0.616	GT:AD:DP:GQ:PL	0/1:21,9:30:99:315,0,957
EU153401.1	2026181	.	A	C	331.77	.	AC=1;AF=0.500;AN=2;BaseQRankSum=-1.227;ClippingRankSum=0.000;DP=30;ExcessHet=3.0103;FS=1.515;MLEAC=1;MLEAF=0.500;MQ=50.18;MQRankSum=-1.587;QD=11.06;ReadPosRankSum=-0.157;SOR=0.392	GT:AD:DP:GQ:PL	0/1:20,10:30:99:360,0,935
EU153401.1	2026196	.	G	T	319.77	.	AC=1;AF=0.500;AN=2;BaseQRankSum=-0.523;ClippingRankSum=0.000;DP=34;ExcessHet=3.0103;FS=0.000;MLEAC=1;MLEAF=0.500;MQ=51.43;MQRankSum=-2.058;QD=9.40;ReadPosRankSum=0.522;SOR=0.551	GT:AD:DP:GQ:PL	0/1:24,10:34:99:348,0,1104
EU153401.1	2026200	.	C	T	226.77	.	AC=1;AF=0.500;AN=2;BaseQRankSum=0.490;ClippingRankSum=0.000;DP=34;ExcessHet=3.0103;FS=1.591;MLEAC=1;MLEAF=0.500;MQ=51.43;MQRankSum=-3.461;QD=6.67;ReadPosRankSum=0.288;SOR=1.179	GT:AD:DP:GQ:PL	0/1:26,8:34:99:255,0,1236
EU153401.1	2026201	.	C	A	340.77	.	AC=1;AF=0.500;AN=2;BaseQRankSum=-0.464;ClippingRankSum=0.000;DP=34;ExcessHet=3.0103;FS=0.000;MLEAC=1;MLEAF=0.500;MQ=51.43;MQRankSum=-4.103;QD=13.11;ReadPosRankSum=0.910;SOR=0.693	GT:AD:DP:GQ:PL	0/1:16,10:26:99:369,0,810
EU153401.1	2026204	.	C	T	316.77	.	AC=1;AF=0.500;AN=2;BaseQRankSum=-0.252;ClippingRankSum=0.000;DP=35;ExcessHet=3.0103;FS=0.000;MLEAC=1;MLEAF=0.500;MQ=51.69;MQRankSum=-2.161;QD=9.05;ReadPosRankSum=0.934;SOR=0.495	GT:AD:DP:GQ:PL	0/1:25,10:35:99:345,0,1146
EU153401.1	2026208	.	G	C	217.77	.	AC=1;AF=0.500;AN=2;BaseQRankSum=-0.515;ClippingRankSum=0.000;DP=37;ExcessHet=3.0103;FS=0.000;MLEAC=1;MLEAF=0.500;MQ=52.18;MQRankSum=-3.697;QD=5.89;ReadPosRankSum=-0.111;SOR=0.927	GT:AD:DP:GQ:PL	0/1:29,8:37:99:246,0,1362
EU153401.1	2026213	.	C	CA	340.73	.	AC=1;AF=0.500;AN=2;BaseQRankSum=-0.275;ClippingRankSum=0.000;DP=39;ExcessHet=3.0103;FS=0.000;MLEAC=1;MLEAF=0.500;MQ=52.52;MQRankSum=-2.489;QD=8.74;ReadPosRankSum=0.391;SOR=0.586	GT:AD:DP:GQ:PL	0/1:28,11:39:99:378,0,1269
EU153401.1	2026216	.	G	A	709.77	.	AC=1;AF=0.500;AN=2;BaseQRankSum=-0.630;ClippingRankSum=0.000;DP=38;ExcessHet=3.0103;FS=1.237;MLEAC=1;MLEAF=0.500;MQ=52.81;MQRankSum=-5.236;QD=18.68;ReadPosRankSum=-0.117;SOR=0.941	GT:AD:DP:GQ:PL	0/1:20,18:38:99:738,0,909
EU153401.1	2026218	.	A	G	214.77	.	AC=1;AF=0.500;AN=2;BaseQRankSum=1.009;ClippingRankSum=0.000;DP=35;ExcessHet=3.0103;FS=0.000;MLEAC=1;MLEAF=0.500;MQ=54.00;MQRankSum=-3.252;QD=6.14;ReadPosRankSum=0.542;SOR=0.730	GT:AD:DP:GQ:PL	0/1:30,5:35:99:243,0,1404
EU153401.1	2026221	.	G	GT	304.73	.	AC=1;AF=0.500;AN=2;BaseQRankSum=-0.077;ClippingRankSum=0.000;DP=35;ExcessHet=3.0103;FS=1.478;MLEAC=1;MLEAF=0.500;MQ=54.55;MQRankSum=-2.757;QD=8.71;ReadPosRankSum=0.963;SOR=1.002	GT:AD:DP:GQ:PL	0/1:26,9:35:99:342,0,1188
EU153401.1	2026223	.	G	T	271.77	.	AC=1;AF=0.500;AN=2;BaseQRankSum=-0.077;ClippingRankSum=0.000;DP=35;ExcessHet=3.0103;FS=1.478;MLEAC=1;MLEAF=0.500;MQ=54.55;MQRankSum=-2.757;QD=7.76;ReadPosRankSum=0.869;SOR=1.002	GT:AD:DP:GQ:PL	0/1:26,9:35:99:300,0,1191
EU153401.1	2026226	.	A	T	590.77	.	AC=1;AF=0.500;AN=2;BaseQRankSum=-0.884;ClippingRankSum=0.000;DP=34;ExcessHet=3.0103;FS=1.377;MLEAC=1;MLEAF=0.500;MQ=54.38;MQRankSum=-4.925;QD=17.38;ReadPosRankSum=-0.035;SOR=1.075	GT:AD:DP:GQ:PL	0/1:20,14:34:99:619,0,915
EU153401.1	2026241	.	A	G	287.77	.	AC=1;AF=0.500;AN=2;BaseQRankSum=-0.535;ClippingRankSum=0.000;DP=33;ExcessHet=3.0103;FS=1.489;MLEAC=1;MLEAF=0.500;MQ=54.47;MQRankSum=-2.688;QD=8.72;ReadPosRankSum=-0.078;SOR=1.022	GT:AD:DP:GQ:PL	0/1:23,10:33:99:316,0,894
EU153401.1	2026260	.	G	A	367.77	.	AC=1;AF=0.500;AN=2;BaseQRankSum=-0.214;ClippingRankSum=0.000;DP=32;ExcessHet=3.0103;FS=1.422;MLEAC=1;MLEAF=0.500;MQ=57.27;MQRankSum=-3.642;QD=11.49;ReadPosRankSum=-0.616;SOR=0.446	GT:AD:DP:GQ:PL	0/1:21,11:32:99:396,0,980
EU153401.1	2026264	.	A	T	370.77	.	AC=1;AF=0.500;AN=2;BaseQRankSum=-0.420;ClippingRankSum=0.000;DP=32;ExcessHet=3.0103;FS=1.422;MLEAC=1;MLEAF=0.500;MQ=57.27;MQRankSum=-3.642;QD=11.59;ReadPosRankSum=-0.581;SOR=0.446	GT:AD:DP:GQ:PL	0/1:21,11:32:99:399,0,920
EU153401.1	2026268	.	T	A	367.77	.	AC=1;AF=0.500;AN=2;BaseQRankSum=0.176;ClippingRankSum=0.000;DP=33;ExcessHet=3.0103;FS=1.465;MLEAC=1;MLEAF=0.500;MQ=57.35;MQRankSum=-3.719;QD=11.14;ReadPosRankSum=0.288;SOR=0.399	GT:AD:DP:GQ:PL	0/1:22,11:33:99:396,0,1017
EU153401.1	2026272	.	T	C	367.77	.	AC=1;AF=0.500;AN=2;BaseQRankSum=0.461;ClippingRankSum=0.000;DP=32;ExcessHet=3.0103;FS=1.553;MLEAC=1;MLEAF=0.500;MQ=57.65;MQRankSum=-3.506;QD=11.49;ReadPosRankSum=0.448;SOR=0.307	GT:AD:DP:GQ:PL	0/1:22,10:32:99:396,0,1017
EU153401.1	2026277	.	A	G	325.77	.	AC=1;AF=0.500;AN=2;BaseQRankSum=0.826;ClippingRankSum=0.000;DP=32;ExcessHet=3.0103;FS=1.553;MLEAC=1;MLEAF=0.500;MQ=57.65;MQRankSum=-3.506;QD=10.18;ReadPosRankSum=1.257;SOR=0.307	GT:AD:DP:GQ:PL	0/1:22,10:32:99:354,0,1020
EU153401.1	2026345	.	A	G	898.77	.	AC=2;AF=1.00;AN=2;DP=22;ExcessHet=3.0103;FS=0.000;MLEAC=2;MLEAF=1.00;MQ=60.00;QD=29.63;SOR=1.085	GT:AD:DP:GQ:PL	1/1:0,22:22:66:927,66,0
EU153401.1	2026370	.	T	C	406.77	.	AC=1;AF=0.500;AN=2;BaseQRankSum=1.784;ClippingRankSum=0.000;DP=19;ExcessHet=3.0103;FS=4.320;MLEAC=1;MLEAF=0.500;MQ=60.00;MQRankSum=0.000;QD=21.41;ReadPosRankSum=-0.207;SOR=1.100	GT:AD:DP:GQ:PL	0/1:8,11:19:99:435,0,261
EU153401.1	2026434	.	A	G	749.77	.	AC=2;AF=1.00;AN=2;DP=20;ExcessHet=3.0103;FS=0.000;MLEAC=2;MLEAF=1.00;MQ=60.00;QD=26.27;SOR=1.127	GT:AD:DP:GQ:PL	1/1:0,20:20:60:778,60,0
EU153401.1	2026438	.	C	G	397.77	.	AC=1;AF=0.500;AN=2;BaseQRankSum=2.849;ClippingRankSum=0.000;DP=22;ExcessHet=3.0103;FS=0.000;MLEAC=1;MLEAF=0.500;MQ=60.00;MQRankSum=0.000;QD=18.08;ReadPosRankSum=0.953;SOR=1.058	GT:AD:DP:GQ:PL	0/1:11,11:22:99:426,0,305
EU153401.1	2026534	.	T	C	241.77	.	AC=1;AF=0.500;AN=2;BaseQRankSum=-0.349;ClippingRankSum=0.000;DP=19;ExcessHet=3.0103;FS=1.829;MLEAC=1;MLEAF=0.500;MQ=60.00;MQRankSum=0.000;QD=12.72;ReadPosRankSum=1.515;SOR=0.668	GT:AD:DP:GQ:PL	0/1:10,9:19:99:270,0,336
EU153401.1	2026666	.	A	G	320.77	.	AC=1;AF=0.500;AN=2;BaseQRankSum=-1.304;ClippingRankSum=0.000;DP=19;ExcessHet=3.0103;FS=0.000;MLEAC=1;MLEAF=0.500;MQ=60.00;MQRankSum=0.000;QD=16.88;ReadPosRankSum=1.485;SOR=0.527	GT:AD:DP:GQ:PL	0/1:9,10:19:99:349,0,343
EU153401.1	2026736	.	A	G	230.77	.	AC=1;AF=0.500;AN=2;BaseQRankSum=0.000;ClippingRankSum=0.000;DP=18;ExcessHet=3.0103;FS=0.000;MLEAC=1;MLEAF=0.500;MQ=60.00;MQRankSum=0.000;QD=12.82;ReadPosRankSum=-1.269;SOR=0.765	GT:AD:DP:GQ:PL	0/1:11,7:18:99:259,0,438
EU153401.1	2026786	.	A	G	398.77	.	AC=1;AF=0.500;AN=2;BaseQRankSum=1.091;ClippingRankSum=0.000;DP=22;ExcessHet=3.0103;FS=0.000;MLEAC=1;MLEAF=0.500;MQ=58.87;MQRankSum=-1.382;QD=18.13;ReadPosRankSum=-0.167;SOR=0.693	GT:AD:DP:GQ:PL	0/1:11,11:22:99:427,0,409
EU153401.1	2026807	.	A	C	46.77	.	AC=1;AF=0.500;AN=2;BaseQRankSum=0.733;ClippingRankSum=0.000;DP=21;ExcessHet=3.0103;FS=3.139;MLEAC=1;MLEAF=0.500;MQ=57.17;MQRankSum=-4.111;QD=2.46;ReadPosRankSum=0.943;SOR=2.115	GT:AD:DP:GQ:PL	0/1:17,2:19:75:75,0,747
EU153401.1	2026808	.	T	C	46.77	.	AC=1;AF=0.500;AN=2;BaseQRankSum=0.712;ClippingRankSum=0.000;DP=22;ExcessHet=3.0103;FS=0.000;MLEAC=1;MLEAF=0.500;MQ=57.30;MQRankSum=-3.352;QD=2.34;ReadPosRankSum=-0.392;SOR=1.038	GT:AD:DP:GQ:PL	0/1:17,3:20:75:75,0,747
EU153401.1	2026817	.	TG	T	331.73	.	AC=1;AF=0.500;AN=2;BaseQRankSum=1.239;ClippingRankSum=0.000;DP=25;ExcessHet=3.0103;FS=1.685;MLEAC=1;MLEAF=0.500;MQ=52.50;MQRankSum=-4.679;QD=13.27;SOR=1.426	GT:AD:DP:GQ:PL	0/1:15,10:25:99:369,0,684
EU153401.1	2026824	.	C	T	346.77	.	AC=1;AF=0.500;AN=2;BaseQRankSum=1.283;ClippingRankSum=0.000;DP=24;ExcessHet=3.0103;FS=3.755;MLEAC=1;MLEAF=0.500;MQ=52.17;MQRankSum=-4.559;QD=14.45;SOR=1.609	GT:AD:DP:GQ:PL	0/1:14,10:24:99:375,0,600
EU153401.1	2026827	.	T	C	343.77	.	AC=1;AF=0.500;AN=2;BaseQRankSum=1.728;ClippingRankSum=0.000;DP=26;ExcessHet=3.0103;FS=3.687;MLEAC=1;MLEAF=0.500;MQ=52.81;MQRankSum=-4.796;QD=13.22;ReadPosRankSum=-1.289;SOR=1.609	GT:AD:DP:GQ:PL	0/1:16,10:26:99:372,0,642
EU153401.1	2026834	.	AGTG	A	406.73	.	AC=1;AF=0.500;AN=2;BaseQRankSum=1.866;ClippingRankSum=0.000;DP=30;ExcessHet=3.0103;FS=3.312;MLEAC=1;MLEAF=0.500;MQ=53.00;MQRankSum=-5.190;QD=13.56;ReadPosRankSum=-1.139;SOR=1.220	GT:AD:DP:GQ:PL	0/1:19,11:30:99:444,0,804
EU153401.1	2026839	.	G	GCT	406.73	.	AC=1;AF=0.500;AN=2;BaseQRankSum=1.672;ClippingRankSum=0.000;DP=31;ExcessHet=3.0103;FS=1.451;MLEAC=1;MLEAF=0.500;MQ=52.71;MQRankSum=-5.253;QD=13.12;ReadPosRankSum=-0.563;SOR=0.957	GT:AD:DP:GQ:PL	0/1:19,12:31:99:444,0,828
EU153401.1	2026843	.	A	C	415.77	.	AC=1;AF=0.500;AN=2;BaseQRankSum=2.020;ClippingRankSum=0.000;DP=31;ExcessHet=3.0103;FS=0.000;MLEAC=1;MLEAF=0.500;MQ=53.32;MQRankSum=-5.289;QD=13.41;ReadPosRankSum=-1.663;SOR=0.859	GT:AD:DP:GQ:PL	0/1:20,11:31:99:444,0,828
EU153401.1	2026846	.	G	T	412.77	.	AC=1;AF=0.500;AN=2;BaseQRankSum=2.213;ClippingRankSum=0.000;DP=31;ExcessHet=3.0103;FS=0.000;MLEAC=1;MLEAF=0.500;MQ=53.32;MQRankSum=-5.289;QD=13.32;ReadPosRankSum=0.021;SOR=0.859	GT:AD:DP:GQ:PL	0/1:20,11:31:99:441,0,894
EU153401.1	2026847	.	G	T	412.77	.	AC=1;AF=0.500;AN=2;BaseQRankSum=2.444;ClippingRankSum=0.000;DP=33;ExcessHet=3.0103;FS=0.000;MLEAC=1;MLEAF=0.500;MQ=53.74;MQRankSum=-5.133;QD=12.51;ReadPosRankSum=-0.075;SOR=0.610	GT:AD:DP:GQ:PL	0/1:21,12:33:99:441,0,894
EU153401.1	2026860	.	C	A	481.77	.	AC=1;AF=0.500;AN=2;BaseQRankSum=2.420;ClippingRankSum=0.000;DP=38;ExcessHet=3.0103;FS=2.984;MLEAC=1;MLEAF=0.500;MQ=53.60;MQRankSum=-5.566;QD=12.68;ReadPosRankSum=-0.121;SOR=0.784	GT:AD:DP:GQ:PL	0/1:24,14:38:99:510,0,1123
EU153401.1	2026863	.	T	G	529.77	.	AC=1;AF=0.500;AN=2;BaseQRankSum=2.420;ClippingRankSum=0.000;DP=38;ExcessHet=3.0103;FS=2.984;MLEAC=1;MLEAF=0.500;MQ=53.60;MQRankSum=-5.566;QD=13.94;ReadPosRankSum=-0.030;SOR=0.784	GT:AD:DP:GQ:PL	0/1:24,14:38:99:558,0,1036
EU153401.1	2026868	.	T	C	565.77	.	AC=1;AF=0.500;AN=2;BaseQRankSum=2.296;ClippingRankSum=0.000;DP=39;ExcessHet=3.0103;FS=6.930;MLEAC=1;MLEAF=0.500;MQ=53.17;MQRankSum=-5.636;QD=14.51;ReadPosRankSum=-0.173;SOR=0.888	GT:AD:DP:GQ:PL	0/1:24,15:39:99:594,0,1207
EU153401.1	2026871	.	C	T	532.77	.	AC=1;AF=0.500;AN=2;BaseQRankSum=2.151;ClippingRankSum=0.000;DP=40;ExcessHet=3.0103;FS=7.027;MLEAC=1;MLEAF=0.500;MQ=54.02;MQRankSum=-5.263;QD=14.02;ReadPosRankSum=0.075;SOR=1.381	GT:AD:DP:GQ:PL	0/1:23,15:38:99:561,0,1084
EU153401.1	2026872	.	G	A	526.77	.	AC=1;AF=0.500;AN=2;BaseQRankSum=2.055;ClippingRankSum=0.000;DP=40;ExcessHet=3.0103;FS=7.194;MLEAC=1;MLEAF=0.500;MQ=54.02;MQRankSum=-5.440;QD=13.17;ReadPosRankSum=-0.112;SOR=1.344	GT:AD:DP:GQ:PL	0/1:25,15:40:99:555,0,1168
EU153401.1	2026892	.	G	T	529.77	.	AC=1;AF=0.500;AN=2;BaseQRankSum=0.185;ClippingRankSum=0.000;DP=39;ExcessHet=3.0103;FS=6.930;MLEAC=1;MLEAF=0.500;MQ=54.92;MQRankSum=-5.352;QD=13.58;ReadPosRankSum=-0.419;SOR=0.888	GT:AD:DP:GQ:PL	0/1:24,15:39:99:558,0,1126
EU153401.1	2026896	.	G	A	604.77	.	AC=1;AF=0.500;AN=2;BaseQRankSum=-0.291;ClippingRankSum=0.000;DP=41;ExcessHet=3.0103;FS=4.675;MLEAC=1;MLEAF=0.500;MQ=55.12;MQRankSum=-5.334;QD=14.75;ReadPosRankSum=0.054;SOR=0.957	GT:AD:DP:GQ:PL	0/1:26,15:41:99:633,0,1246
EU153401.1	2026903	.	T	C	688.77	.	AC=1;AF=0.500;AN=2;BaseQRankSum=-1.332;ClippingRankSum=0.000;DP=45;ExcessHet=3.0103;FS=2.555;MLEAC=1;MLEAF=0.500;MQ=54.11;MQRankSum=-5.672;QD=15.31;ReadPosRankSum=-1.162;SOR=0.572	GT:AD:DP:GQ:PL	0/1:26,19:45:99:717,0,1240
EU153401.1	2026904	.	G	A	554.77	.	AC=1;AF=0.500;AN=2;BaseQRankSum=-0.528;ClippingRankSum=0.000;DP=46;ExcessHet=3.0103;FS=1.186;MLEAC=1;MLEAF=0.500;MQ=53.91;MQRankSum=-4.485;QD=12.06;ReadPosRankSum=-0.125;SOR=0.649	GT:AD:DP:GQ:PL	0/1:29,17:46:99:583,0,1372
EU153401.1	2026909	.	G	T	679.77	.	AC=1;AF=0.500;AN=2;BaseQRankSum=-0.623;ClippingRankSum=0.000;DP=47;ExcessHet=3.0103;FS=2.499;MLEAC=1;MLEAF=0.500;MQ=54.04;MQRankSum=-5.579;QD=14.46;ReadPosRankSum=-1.030;SOR=0.585	GT:AD:DP:GQ:PL	0/1:28,19:47:99:708,0,1365
EU153401.1	2026911	.	A	T	228.77	.	AC=1;AF=0.500;AN=2;BaseQRankSum=0.968;ClippingRankSum=0.000;DP=49;ExcessHet=3.0103;FS=3.264;MLEAC=1;MLEAF=0.500;MQ=53.38;MQRankSum=1.661;QD=4.67;ReadPosRankSum=1.408;SOR=1.402	GT:AD:DP:GQ:PL	0/1:40,9:49:99:257,0,1514
EU153401.1	2026920	.	C	G	679.77	.	AC=1;AF=0.500;AN=2;BaseQRankSum=0.062;ClippingRankSum=0.000;DP=46;ExcessHet=3.0103;FS=1.165;MLEAC=1;MLEAF=0.500;MQ=53.73;MQRankSum=-4.740;QD=14.78;ReadPosRankSum=-0.046;SOR=0.497	GT:AD:DP:GQ:PL	0/1:29,17:46:99:708,0,1365
EU153401.1	2026950	.	C	T	637.77	.	AC=1;AF=0.500;AN=2;BaseQRankSum=-0.966;ClippingRankSum=0.000;DP=48;ExcessHet=3.0103;FS=1.183;MLEAC=1;MLEAF=0.500;MQ=52.74;MQRankSum=-4.297;QD=13.29;ReadPosRankSum=0.479;SOR=0.430	GT:AD:DP:GQ:PL	0/1:30,18:48:99:666,0,1368
EU153401.1	2026951	.	A	G	727.77	.	AC=1;AF=0.500;AN=2;BaseQRankSum=-1.957;ClippingRankSum=0.000;DP=48;ExcessHet=3.0103;FS=2.508;MLEAC=1;MLEAF=0.500;MQ=52.74;MQRankSum=-5.144;QD=15.16;ReadPosRankSum=0.220;SOR=0.394	GT:AD:DP:GQ:PL	0/1:28,20:48:99:756,0,1278
EU153401.1	2026956	.	C	A	727.77	.	AC=1;AF=0.500;AN=2;BaseQRankSum=-1.655;ClippingRankSum=0.000;DP=48;ExcessHet=3.0103;FS=2.508;MLEAC=1;MLEAF=0.500;MQ=52.74;MQRankSum=-5.144;QD=15.16;ReadPosRankSum=0.418;SOR=0.394	GT:AD:DP:GQ:PL	0/1:28,20:48:99:756,0,1278
EU153401.1	2026958	.	G	C	601.77	.	AC=1;AF=0.500;AN=2;BaseQRankSum=-0.636;ClippingRankSum=0.000;DP=48;ExcessHet=3.0103;FS=2.699;MLEAC=1;MLEAF=0.500;MQ=52.74;MQRankSum=-4.783;QD=13.37;ReadPosRankSum=0.012;SOR=0.346	GT:AD:DP:GQ:PL	0/1:28,17:45:99:630,0,1288
EU153401.1	2026961	.	C	T	1345.77	.	AC=1;AF=0.500;AN=2;BaseQRankSum=0.102;ClippingRankSum=0.000;DP=47;ExcessHet=3.0103;FS=1.159;MLEAC=1;MLEAF=0.500;MQ=52.40;MQRankSum=-3.773;QD=28.63;ReadPosRankSum=0.178;SOR=0.904	GT:AD:DP:GQ:PL	0/1:17,30:47:99:1374,0,567
EU153401.1	2026964	.	C	A	489.77	.	AC=1;AF=0.500;AN=2;BaseQRankSum=0.828;ClippingRankSum=0.000;DP=50;ExcessHet=3.0103;FS=0.000;MLEAC=1;MLEAF=0.500;MQ=51.52;MQRankSum=-2.497;QD=9.80;ReadPosRankSum=0.044;SOR=0.560	GT:AD:DP:GQ:PL	0/1:36,14:50:99:518,0,1651
EU153401.1	2026969	.	C	A	451.77	.	AC=1;AF=0.500;AN=2;BaseQRankSum=2.461;ClippingRankSum=0.000;DP=50;ExcessHet=3.0103;FS=0.000;MLEAC=1;MLEAF=0.500;MQ=51.95;MQRankSum=-2.811;QD=9.04;ReadPosRankSum=0.524;SOR=0.837	GT:AD:DP:GQ:PL	0/1:36,14:50:99:480,0,1612
EU153401.1	2026983	.	A	AT	190.73	.	AC=1;AF=0.500;AN=2;BaseQRankSum=1.837;ClippingRankSum=0.000;DP=45;ExcessHet=3.0103;FS=0.000;MLEAC=1;MLEAF=0.500;MQ=51.55;MQRankSum=1.532;QD=4.44;ReadPosRankSum=-0.192;SOR=0.418	GT:AD:DP:GQ:PL	0/1:35,8:43:99:228,0,1559
EU153401.1	2026998	.	C	T	206.77	.	AC=1;AF=0.500;AN=2;BaseQRankSum=1.632;ClippingRankSum=0.000;DP=64;ExcessHet=3.0103;FS=0.000;MLEAC=1;MLEAF=0.500;MQ=50.49;MQRankSum=3.482;QD=3.23;ReadPosRankSum=-3.091;SOR=0.864	GT:AD:DP:GQ:PL	0/1:55,9:64:99:235,0,2337
EU153401.1	2027001	.	A	G	276.77	.	AC=1;AF=0.500;AN=2;BaseQRankSum=0.444;ClippingRankSum=0.000;DP=62;ExcessHet=3.0103;FS=1.301;MLEAC=1;MLEAF=0.500;MQ=49.72;MQRankSum=-0.816;QD=4.46;ReadPosRankSum=2.476;SOR=0.716	GT:AD:DP:GQ:PL	0/1:51,11:62:99:305,0,2151
EU153401.1	2027007	.	G	A	381.77	.	AC=1;AF=0.500;AN=2;BaseQRankSum=-0.066;ClippingRankSum=0.000;DP=56;ExcessHet=3.0103;FS=1.238;MLEAC=1;MLEAF=0.500;MQ=48.78;MQRankSum=-0.993;QD=6.82;ReadPosRankSum=0.977;SOR=0.666	GT:AD:DP:GQ:PL	0/1:43,13:56:99:410,0,1851
EU153401.1	2027009	.	G	A	1766.77	.	AC=1;AF=0.500;AN=2;BaseQRankSum=0.135;ClippingRankSum=0.000;DP=54;ExcessHet=3.0103;FS=0.000;MLEAC=1;MLEAF=0.500;MQ=48.31;MQRankSum=-4.188;QD=33.34;ReadPosRankSum=-1.770;SOR=0.602	GT:AD:DP:GQ:PL	0/1:9,44:53:99:1795,0,222
EU153401.1	2027010	.	A	G	297.77	.	AC=1;AF=0.500;AN=2;BaseQRankSum=0.321;ClippingRankSum=0.000;DP=51;ExcessHet=3.0103;FS=2.893;MLEAC=1;MLEAF=0.500;MQ=48.96;MQRankSum=-0.591;QD=5.84;ReadPosRankSum=2.195;SOR=0.654	GT:AD:DP:GQ:PL	0/1:40,11:51:99:326,0,1893
EU153401.1	2027012	.	CA	C	162.73	.	AC=1;AF=0.500;AN=2;BaseQRankSum=-0.537;ClippingRankSum=0.000;DP=50;ExcessHet=3.0103;FS=1.513;MLEAC=1;MLEAF=0.500;MQ=49.17;MQRankSum=-1.249;QD=3.25;ReadPosRankSum=0.694;SOR=0.392	GT:AD:DP:GQ:PL	0/1:42,8:50:99:200,0,1902
EU153401.1	2027022	.	G	A	1399.77	.	AC=1;AF=0.500;AN=2;BaseQRankSum=1.433;ClippingRankSum=0.000;DP=41;ExcessHet=3.0103;FS=6.888;MLEAC=1;MLEAF=0.500;MQ=49.14;MQRankSum=-3.662;QD=34.14;ReadPosRankSum=-2.034;SOR=1.759	GT:AD:DP:GQ:PL	0/1:7,34:41:99:1428,0,225
EU153401.1	2027029	.	T	G	127.77	.	AC=1;AF=0.500;AN=2;BaseQRankSum=0.707;ClippingRankSum=0.000;DP=36;ExcessHet=3.0103;FS=0.000;MLEAC=1;MLEAF=0.500;MQ=49.75;MQRankSum=-1.509;QD=3.65;ReadPosRankSum=0.703;SOR=0.489	GT:AD:DP:GQ:PL	0/1:29,6:35:99:156,0,1411
EU153401.1	2027034	.	C	A	955.77	.	AC=1;AF=0.500;AN=2;BaseQRankSum=1.201;ClippingRankSum=0.000;DP=31;ExcessHet=3.0103;FS=4.192;MLEAC=1;MLEAF=0.500;MQ=51.54;MQRankSum=-3.843;QD=30.83;ReadPosRankSum=-1.154;SOR=2.030	GT:AD:DP:GQ:PL	0/1:8,23:31:99:984,0,304
EU153401.1	2027043	.	G	A	21.80	.	AC=1;AF=0.500;AN=2;BaseQRankSum=0.622;ClippingRankSum=0.000;DP=25;ExcessHet=3.0103;FS=6.358;MLEAC=1;MLEAF=0.500;MQ=51.76;MQRankSum=-1.066;QD=0.87;ReadPosRankSum=-1.174;SOR=0.884	GT:AD:DP:GQ:PL	0/1:22,3:25:50:50,0,1041
EU153401.1	2027047	.	GT	G	122.73	.	AC=1;AF=0.500;AN=2;BaseQRankSum=-1.348;ClippingRankSum=0.000;DP=18;ExcessHet=3.0103;FS=0.000;MLEAC=1;MLEAF=0.500;MQ=50.19;MQRankSum=-0.350;QD=7.67;ReadPosRankSum=-2.668;SOR=0.446	GT:AD:DP:GQ:PL	0/1:11,5:16:99:160,0,644
EU153401.1	2027051	.	G	A	373.77	.	AC=1;AF=0.500;AN=2;BaseQRankSum=0.000;ClippingRankSum=0.000;DP=16;ExcessHet=3.0103;FS=2.187;MLEAC=1;MLEAF=0.500;MQ=49.42;MQRankSum=-3.298;QD=23.36;ReadPosRankSum=-0.545;SOR=1.445	GT:AD:DP:GQ:PL	0/1:6,10:16:99:402,0,307
EU153401.1	2027057	.	T	A	331.77	.	AC=1;AF=0.500;AN=2;BaseQRankSum=0.000;ClippingRankSum=0.000;DP=15;ExcessHet=3.0103;FS=2.796;MLEAC=1;MLEAF=0.500;MQ=48.95;MQRankSum=-3.719;QD=22.12;ReadPosRankSum=-0.228;SOR=2.115	GT:AD:DP:GQ:PL	0/1:6,9:15:99:360,0,310
EU153401.1	2027059	.	C	T	331.77	.	AC=1;AF=0.500;AN=2;BaseQRankSum=0.000;ClippingRankSum=0.000;DP=14;ExcessHet=3.0103;FS=2.963;MLEAC=1;MLEAF=0.500;MQ=48.06;MQRankSum=-3.481;QD=23.70;ReadPosRankSum=-0.778;SOR=2.517	GT:AD:DP:GQ:PL	0/1:5,9:14:99:360,0,310
EU153401.1	2027062	.	A	G	22.79	.	AC=1;AF=0.500;AN=2;BaseQRankSum=0.000;ClippingRankSum=0.000;DP=11;ExcessHet=3.0103;FS=0.000;MLEAC=1;MLEAF=0.500;MQ=48.30;MQRankSum=-0.168;QD=2.07;ReadPosRankSum=-1.430;SOR=0.368	GT:AD:DP:GQ:PL	0/1:10,1:11:51:51,0,541
EU153401.1	2027076	.	C	G	25.78	.	AC=1;AF=0.500;AN=2;BaseQRankSum=0.000;ClippingRankSum=0.000;DP=11;ExcessHet=3.0103;FS=0.000;MLEAC=1;MLEAF=0.500;MQ=48.30;MQRankSum=-2.362;QD=2.34;ReadPosRankSum=1.922;SOR=0.818	GT:AD:DP:GQ:PL	0/1:9,2:11:54:54,0,499
EU153401.1	2027077	.	A	G	25.78	.	AC=1;AF=0.500;AN=2;BaseQRankSum=0.000;ClippingRankSum=0.000;DP=12;ExcessHet=3.0103;FS=0.000;MLEAC=1;MLEAF=0.500;MQ=49.38;MQRankSum=-2.362;QD=2.34;ReadPosRankSum=1.922;SOR=1.371	GT:AD:DP:GQ:PL	0/1:9,2:11:54:54,0,499
EU153401.1	2027085	.	A	T	22.79	.	AC=1;AF=0.500;AN=2;BaseQRankSum=0.787;ClippingRankSum=0.000;DP=13;ExcessHet=3.0103;FS=0.000;MLEAC=1;MLEAF=0.500;MQ=51.79;MQRankSum=-2.367;QD=1.75;ReadPosRankSum=1.878;SOR=1.022	GT:AD:DP:GQ:PL	0/1:11,2:13:51:51,0,541
EU153401.1	2027087	.	C	G	67.77	.	AC=1;AF=0.500;AN=2;BaseQRankSum=0.944;ClippingRankSum=0.000;DP=13;ExcessHet=3.0103;FS=2.774;MLEAC=1;MLEAF=0.500;MQ=51.79;MQRankSum=-1.641;QD=5.21;ReadPosRankSum=-0.596;SOR=1.609	GT:AD:DP:GQ:PL	0/1:10,3:13:96:96,0,476
EU153401.1	2027090	.	A	G	67.77	.	AC=1;AF=0.500;AN=2;BaseQRankSum=0.000;ClippingRankSum=0.000;DP=12;ExcessHet=3.0103;FS=0.000;MLEAC=1;MLEAF=0.500;MQ=51.04;MQRankSum=-1.562;QD=5.65;ReadPosRankSum=-0.980;SOR=1.179	GT:AD:DP:GQ:PL	0/1:9,3:12:96:96,0,476
EU153401.1	2027091	.	C	T	67.77	.	AC=1;AF=0.500;AN=2;BaseQRankSum=0.000;ClippingRankSum=0.000;DP=12;ExcessHet=3.0103;FS=0.000;MLEAC=1;MLEAF=0.500;MQ=51.04;MQRankSum=-1.562;QD=5.65;ReadPosRankSum=-0.980;SOR=1.179	GT:AD:DP:GQ:PL	0/1:9,3:12:96:96,0,476
EU153401.1	2027092	.	A	G	70.77	.	AC=1;AF=0.500;AN=2;BaseQRankSum=0.000;ClippingRankSum=0.000;DP=12;ExcessHet=3.0103;FS=0.000;MLEAC=1;MLEAF=0.500;MQ=51.04;MQRankSum=-1.562;QD=5.90;ReadPosRankSum=-0.980;SOR=1.179	GT:AD:DP:GQ:PL	0/1:9,3:12:99:99,0,454
EU153401.1	2027096	.	G	C	25.78	.	AC=1;AF=0.500;AN=2;BaseQRankSum=0.000;ClippingRankSum=0.000;DP=11;ExcessHet=3.0103;FS=0.000;MLEAC=1;MLEAF=0.500;MQ=51.93;MQRankSum=-2.362;QD=2.34;ReadPosRankSum=1.097;SOR=0.818	GT:AD:DP:GQ:PL	0/1:9,2:11:54:54,0,499
EU153401.1	2027108	.	TTA	T	16.82	.	AC=1;AF=0.500;AN=2;BaseQRankSum=0.000;ClippingRankSum=0.000;DP=12;ExcessHet=3.0103;FS=2.881;MLEAC=1;MLEAF=0.500;MQ=52.65;MQRankSum=-2.428;QD=1.40;ReadPosRankSum=1.097;SOR=1.721	GT:AD:DP:GQ:PL	0/1:10,2:12:54:54,0,499
EU153401.1	2027111	.	T	TC	16.82	.	AC=1;AF=0.500;AN=2;BaseQRankSum=0.000;ClippingRankSum=0.000;DP=12;ExcessHet=3.0103;FS=2.881;MLEAC=1;MLEAF=0.500;MQ=52.65;MQRankSum=-1.406;QD=1.40;ReadPosRankSum=-2.148;SOR=1.721	GT:AD:DP:GQ:PL	0/1:10,2:12:54:54,0,478
EU153401.1	2027112	.	C	G	25.78	.	AC=1;AF=0.500;AN=2;BaseQRankSum=0.000;ClippingRankSum=0.000;DP=12;ExcessHet=3.0103;FS=2.881;MLEAC=1;MLEAF=0.500;MQ=52.65;MQRankSum=-2.428;QD=2.15;ReadPosRankSum=1.184;SOR=1.721	GT:AD:DP:GQ:PL	0/1:10,2:12:54:54,0,499
EU153401.1	2027121	.	GAT	G	22.75	.	AC=1;AF=0.500;AN=2;BaseQRankSum=0.253;ClippingRankSum=0.000;DP=10;ExcessHet=3.0103;FS=3.522;MLEAC=1;MLEAF=0.500;MQ=54.90;MQRankSum=-2.287;QD=2.28;ReadPosRankSum=-0.253;SOR=2.245	GT:AD:DP:GQ:PL	0/1:8,2:10:60:60,0,415
EU153401.1	2027125	.	C	CA	22.75	.	AC=1;AF=0.500;AN=2;BaseQRankSum=0.000;ClippingRankSum=0.000;DP=10;ExcessHet=3.0103;FS=3.522;MLEAC=1;MLEAF=0.500;MQ=54.90;MQRankSum=-2.287;QD=2.28;ReadPosRankSum=-0.728;SOR=2.245	GT:AD:DP:GQ:PL	0/1:8,2:10:60:60,0,415
EU153401.1	2027127	.	C	CA	22.75	.	AC=1;AF=0.500;AN=2;BaseQRankSum=0.000;ClippingRankSum=0.000;DP=10;ExcessHet=3.0103;FS=3.522;MLEAC=1;MLEAF=0.500;MQ=54.90;MQRankSum=-2.287;QD=2.28;ReadPosRankSum=-0.728;SOR=2.245	GT:AD:DP:GQ:PL	0/1:8,2:10:60:60,0,415
EU153401.1	2027131	.	C	T	28.77	.	AC=1;AF=0.500;AN=2;BaseQRankSum=0.000;ClippingRankSum=0.000;DP=10;ExcessHet=3.0103;FS=3.522;MLEAC=1;MLEAF=0.500;MQ=54.90;MQRankSum=-2.287;QD=2.88;ReadPosRankSum=-1.348;SOR=2.245	GT:AD:DP:GQ:PL	0/1:8,2:10:57:57,0,457
EU153401.1	2027132	.	T	G	28.77	.	AC=1;AF=0.500;AN=2;BaseQRankSum=0.000;ClippingRankSum=0.000;DP=10;ExcessHet=3.0103;FS=3.522;MLEAC=1;MLEAF=0.500;MQ=54.90;MQRankSum=-2.287;QD=2.88;ReadPosRankSum=-1.501;SOR=2.245	GT:AD:DP:GQ:PL	0/1:8,2:10:57:57,0,457
EU153401.1	2027148	.	G	C	22.79	.	AC=1;AF=0.500;AN=2;BaseQRankSum=0.000;ClippingRankSum=0.000;DP=13;ExcessHet=3.0103;FS=8.921;MLEAC=1;MLEAF=0.500;MQ=55.09;MQRankSum=-2.803;QD=1.75;ReadPosRankSum=-1.974;SOR=2.219	GT:AD:DP:GQ:PL	0/1:11,2:13:51:51,0,541
EU153401.1	2027160	.	C	CAGG	55.73	.	AC=1;AF=0.500;AN=2;BaseQRankSum=0.000;ClippingRankSum=0.000;DP=14;ExcessHet=3.0103;FS=2.963;MLEAC=1;MLEAF=0.500;MQ=56.60;MQRankSum=-2.540;QD=3.98;ReadPosRankSum=-1.012;SOR=1.981	GT:AD:DP:GQ:PL	0/1:11,3:14:93:93,0,493
EU153401.1	2027164	.	C	CCT	58.73	.	AC=1;AF=0.500;AN=2;BaseQRankSum=0.000;ClippingRankSum=0.000;DP=13;ExcessHet=3.0103;FS=3.041;MLEAC=1;MLEAF=0.500;MQ=56.33;MQRankSum=-2.379;QD=4.52;ReadPosRankSum=-1.185;SOR=2.215	GT:AD:DP:GQ:PL	0/1:10,3:13:96:96,0,460
EU153401.1	2027180	.	G	A	160.77	.	AC=1;AF=0.500;AN=2;BaseQRankSum=0.000;ClippingRankSum=0.000;DP=12;ExcessHet=3.0103;FS=3.282;MLEAC=1;MLEAF=0.500;MQ=56.01;MQRankSum=-2.572;QD=13.40;ReadPosRankSum=-3.224;SOR=2.303	GT:AD:DP:GQ:PL	0/1:7,5:12:99:189,0,279
EU153401.1	2027186	.	T	C	160.77	.	AC=1;AF=0.500;AN=2;BaseQRankSum=0.000;ClippingRankSum=0.000;DP=12;ExcessHet=3.0103;FS=3.282;MLEAC=1;MLEAF=0.500;MQ=56.01;MQRankSum=-2.572;QD=13.40;ReadPosRankSum=-2.670;SOR=2.303	GT:AD:DP:GQ:PL	0/1:7,5:12:99:189,0,279
EU153401.1	2027247	.	C	CTTG	442.73	.	AC=1;AF=0.500;AN=2;BaseQRankSum=-0.131;ClippingRankSum=0.000;DP=21;ExcessHet=3.0103;FS=0.000;MLEAC=1;MLEAF=0.500;MQ=55.37;MQRankSum=-2.238;QD=22.14;ReadPosRankSum=2.008;SOR=0.765	GT:AD:DP:GQ:PL	0/1:8,12:20:99:480,0,315
EU153401.1	2027376	.	C	G	184.77	.	AC=1;AF=0.500;AN=2;BaseQRankSum=0.949;ClippingRankSum=0.000;DP=15;ExcessHet=3.0103;FS=4.832;MLEAC=1;MLEAF=0.500;MQ=56.27;MQRankSum=-2.015;QD=12.32;ReadPosRankSum=0.364;SOR=0.132	GT:AD:DP:GQ:PL	0/1:9,6:15:99:213,0,318
EU153401.1	2027415	.	T	C	232.77	.	AC=1;AF=0.500;AN=2;BaseQRankSum=-0.875;ClippingRankSum=0.000;DP=11;ExcessHet=3.0103;FS=2.632;MLEAC=1;MLEAF=0.500;MQ=49.15;MQRankSum=-2.429;QD=21.16;ReadPosRankSum=-2.429;SOR=0.595	GT:AD:DP:GQ:PL	0/1:4,7:11:99:261,0,306
EU153401.1	2027423	.	T	G	163.77	.	AC=1;AF=0.500;AN=2;BaseQRankSum=0.000;ClippingRankSum=0.000;DP=11;ExcessHet=3.0103;FS=0.000;MLEAC=1;MLEAF=0.500;MQ=51.42;MQRankSum=-3.067;QD=14.89;ReadPosRankSum=0.289;SOR=1.022	GT:AD:DP:GQ:PL	0/1:6,5:11:99:192,0,396
EU153401.1	2027440	.	C	T	205.77	.	AC=1;AF=0.500;AN=2;BaseQRankSum=0.000;ClippingRankSum=0.000;DP=18;ExcessHet=3.0103;FS=0.000;MLEAC=1;MLEAF=0.500;MQ=50.67;MQRankSum=-1.876;QD=18.71;ReadPosRankSum=0.275;SOR=1.022	GT:AD:DP:GQ:PL	0/1:6,5:11:99:234,0,234
EU153401.1	2027447	.	A	G	205.77	.	AC=1;AF=0.500;AN=2;BaseQRankSum=0.000;ClippingRankSum=0.000;DP=19;ExcessHet=3.0103;FS=0.000;MLEAC=1;MLEAF=0.500;MQ=51.20;MQRankSum=-1.691;QD=17.15;ReadPosRankSum=0.699;SOR=0.693	GT:AD:DP:GQ:PL	0/1:6,6:12:99:234,0,234
EU153401.1	2027523	.	A	C	455.77	.	AC=1;AF=0.500;AN=2;BaseQRankSum=-1.043;ClippingRankSum=0.000;DP=27;ExcessHet=3.0103;FS=12.620;MLEAC=1;MLEAF=0.500;MQ=53.96;MQRankSum=-0.984;QD=22.79;ReadPosRankSum=-0.087;SOR=0.257	GT:AD:DP:GQ:PL	0/1:5,15:20:99:484,0,148
EU153401.1	2027606	.	T	C	320.77	.	AC=1;AF=0.500;AN=2;BaseQRankSum=-0.200;ClippingRankSum=0.000;DP=21;ExcessHet=3.0103;FS=0.000;MLEAC=1;MLEAF=0.500;MQ=60.00;MQRankSum=0.000;QD=15.27;ReadPosRankSum=0.494;SOR=0.859	GT:AD:DP:GQ:PL	0/1:10,11:21:99:349,0,913
EU153401.1	2027622	.	A	G	322.77	.	AC=1;AF=0.500;AN=2;BaseQRankSum=-1.607;ClippingRankSum=0.000;DP=41;ExcessHet=3.0103;FS=3.151;MLEAC=1;MLEAF=0.500;MQ=48.59;MQRankSum=3.364;QD=7.87;ReadPosRankSum=0.431;SOR=1.206	GT:AD:DP:GQ:PL	0/1:30,11:41:99:351,0,1060
EU153401.1	2027807	.	G	A	410.77	.	AC=1;AF=0.500;AN=2;BaseQRankSum=1.040;ClippingRankSum=0.000;DP=40;ExcessHet=3.0103;FS=3.344;MLEAC=1;MLEAF=0.500;MQ=49.64;MQRankSum=3.349;QD=11.74;ReadPosRankSum=3.751;SOR=1.581	GT:AD:DP:GQ:PL	0/1:22,13:35:99:439,0,756
EU153401.1	2027823	.	T	C	157.77	.	AC=1;AF=0.500;AN=2;BaseQRankSum=-1.513;ClippingRankSum=0.000;DP=51;ExcessHet=3.0103;FS=3.414;MLEAC=1;MLEAF=0.500;MQ=48.09;MQRankSum=2.873;QD=3.43;ReadPosRankSum=-1.320;SOR=0.605	GT:AD:DP:GQ:PL	0/1:37,9:46:99:186,0,1440
EU153401.1	2027837	.	C	G	391.77	.	AC=1;AF=0.500;AN=2;BaseQRankSum=-1.589;ClippingRankSum=0.000;DP=51;ExcessHet=3.0103;FS=4.395;MLEAC=1;MLEAF=0.500;MQ=46.22;MQRankSum=4.483;QD=8.00;ReadPosRankSum=3.128;SOR=0.986	GT:AD:DP:GQ:PL	0/1:34,15:49:99:420,0,1175
EU153401.1	2027878	.	T	C	220.77	.	AC=1;AF=0.500;AN=2;BaseQRankSum=1.949;ClippingRankSum=0.000;DP=22;ExcessHet=3.0103;FS=0.000;MLEAC=1;MLEAF=0.500;MQ=60.00;MQRankSum=0.000;QD=10.03;ReadPosRankSum=3.129;SOR=1.085	GT:AD:DP:GQ:PL	0/1:15,7:22:99:249,0,609
EU153401.1	2027893	.	A	T	211.77	.	AC=1;AF=0.500;AN=2;BaseQRankSum=2.015;ClippingRankSum=0.000;DP=24;ExcessHet=3.0103;FS=1.748;MLEAC=1;MLEAF=0.500;MQ=60.00;MQRankSum=0.000;QD=8.82;ReadPosRankSum=4.321;SOR=1.136	GT:AD:DP:GQ:PL	0/1:17,7:24:99:240,0,735
EU153401.1	2027900	.	AAAAT	A	655.73	.	AC=1;AF=0.500;AN=2;BaseQRankSum=-1.734;ClippingRankSum=0.000;DP=45;ExcessHet=3.0103;FS=1.851;MLEAC=1;MLEAF=0.500;MQ=53.71;MQRankSum=0.000;QD=27.32;ReadPosRankSum=-0.949;SOR=0.269	GT:AD:DP:GQ:PL	0/1:7,17:24:99:693,0,243
EU153401.1	2027984	.	G	A	269.77	.	AC=1;AF=0.500;AN=2;BaseQRankSum=-1.153;ClippingRankSum=0.000;DP=37;ExcessHet=3.0103;FS=4.075;MLEAC=1;MLEAF=0.500;MQ=55.23;MQRankSum=0.000;QD=12.26;ReadPosRankSum=-1.291;SOR=0.819	GT:AD:DP:GQ:PL	0/1:12,10:22:99:298,0,431
EU153401.1	2028030	.	G	C	865.77	.	AC=2;AF=1.00;AN=2;DP=24;ExcessHet=3.0103;FS=0.000;MLEAC=2;MLEAF=1.00;MQ=60.00;QD=28.21;SOR=1.051	GT:AD:DP:GQ:PL	1/1:0,24:24:72:894,72,0
EU153401.1	2028116	.	G	T	600.77	.	AC=1;AF=0.500;AN=2;BaseQRankSum=-0.744;ClippingRankSum=0.000;DP=27;ExcessHet=3.0103;FS=3.488;MLEAC=1;MLEAF=0.500;MQ=60.00;MQRankSum=0.000;QD=22.25;ReadPosRankSum=0.319;SOR=1.080	GT:AD:DP:GQ:PL	0/1:9,18:27:99:629,0,287
EU153401.1	2028271	.	C	T	487.77	.	AC=1;AF=0.500;AN=2;BaseQRankSum=0.000;ClippingRankSum=0.000;DP=28;ExcessHet=3.0103;FS=4.154;MLEAC=1;MLEAF=0.500;MQ=57.00;MQRankSum=0.000;QD=22.17;ReadPosRankSum=-0.506;SOR=1.546	GT:AD:DP:GQ:PL	0/1:9,13:22:99:516,0,330
EU153401.1	2028360	.	G	A	244.77	.	AC=1;AF=0.500;AN=2;BaseQRankSum=2.109;ClippingRankSum=0.000;DP=14;ExcessHet=3.0103;FS=0.000;MLEAC=1;MLEAF=0.500;MQ=60.00;MQRankSum=0.000;QD=17.48;ReadPosRankSum=1.257;SOR=0.693	GT:AD:DP:GQ:PL	0/1:7,7:14:99:273,0,273
EU153401.1	2028371	.	C	T	220.77	.	AC=1;AF=0.500;AN=2;BaseQRankSum=1.812;ClippingRankSum=0.000;DP=15;ExcessHet=3.0103;FS=0.000;MLEAC=1;MLEAF=0.500;MQ=59.62;MQRankSum=0.623;QD=14.72;ReadPosRankSum=1.139;SOR=1.022	GT:AD:DP:GQ:PL	0/1:8,7:15:99:249,0,609
EU153401.1	2028375	.	G	A	211.77	.	AC=1;AF=0.500;AN=2;BaseQRankSum=0.098;ClippingRankSum=0.000;DP=24;ExcessHet=3.0103;FS=2.161;MLEAC=1;MLEAF=0.500;MQ=48.68;MQRankSum=2.705;QD=8.82;ReadPosRankSum=2.316;SOR=0.250	GT:AD:DP:GQ:PL	0/1:17,7:24:99:240,0,711
EU153401.1	2028379	.	T	A	202.77	.	AC=1;AF=0.500;AN=2;BaseQRankSum=-0.152;ClippingRankSum=0.000;DP=27;ExcessHet=3.0103;FS=0.000;MLEAC=1;MLEAF=0.500;MQ=47.56;MQRankSum=2.909;QD=7.51;ReadPosRankSum=2.588;SOR=0.446	GT:AD:DP:GQ:PL	0/1:20,7:27:99:231,0,805
EU153401.1	2028454	.	C	CATAAATAA	26.74	.	AC=1;AF=0.500;AN=2;BaseQRankSum=0.562;ClippingRankSum=0.000;DP=42;ExcessHet=3.0103;FS=2.464;MLEAC=1;MLEAF=0.500;MQ=44.46;MQRankSum=1.412;QD=0.72;ReadPosRankSum=2.563;SOR=0.148	GT:AD:DP:GQ:PL	0/1:33,4:37:64:64,0,1336
EU153401.1	2028458	.	C	A	36.77	.	AC=1;AF=0.500;AN=2;BaseQRankSum=0.429;ClippingRankSum=0.000;DP=43;ExcessHet=3.0103;FS=2.486;MLEAC=1;MLEAF=0.500;MQ=44.13;MQRankSum=1.468;QD=0.97;ReadPosRankSum=1.695;SOR=0.138	GT:AD:DP:GQ:PL	0/1:34,4:38:65:65,0,1319
EU153401.1	2028498	.	T	G	171.77	.	AC=1;AF=0.500;AN=2;BaseQRankSum=0.000;ClippingRankSum=0.000;DP=8;ExcessHet=3.0103;FS=3.332;MLEAC=1;MLEAF=0.500;MQ=55.50;MQRankSum=1.611;QD=21.47;ReadPosRankSum=-2.369;SOR=1.901	GT:AD:DP:GQ:PL	0/1:3,5:8:99:200,0,111
EU153401.1	2028534	.	T	A	34.77	.	AC=1;AF=0.500;AN=2;BaseQRankSum=0.000;ClippingRankSum=0.000;DP=10;ExcessHet=3.0103;FS=10.792;MLEAC=1;MLEAF=0.500;MQ=56.57;MQRankSum=-1.221;QD=3.86;ReadPosRankSum=-0.431;SOR=2.206	GT:AD:DP:GQ:PL	0/1:7,2:9:63:63,0,373
EU153401.1	2028583	.	T	C	31.77	.	AC=1;AF=0.500;AN=2;BaseQRankSum=0.282;ClippingRankSum=0.000;DP=10;ExcessHet=3.0103;FS=6.532;MLEAC=1;MLEAF=0.500;MQ=56.71;MQRankSum=-1.593;QD=3.53;ReadPosRankSum=-1.593;SOR=1.402	GT:AD:DP:GQ:PL	0/1:8,1:9:60:60,0,423
EU153401.1	2028589	.	T	A	31.77	.	AC=1;AF=0.500;AN=2;BaseQRankSum=0.493;ClippingRankSum=0.000;DP=11;ExcessHet=3.0103;FS=4.228;MLEAC=1;MLEAF=0.500;MQ=57.02;MQRankSum=-1.282;QD=3.18;ReadPosRankSum=-2.287;SOR=0.061	GT:AD:DP:GQ:PL	0/1:8,2:10:60:60,0,423
EU153401.1	2028660	.	A	T	115.77	.	AC=1;AF=0.500;AN=2;BaseQRankSum=-1.691;ClippingRankSum=0.000;DP=12;ExcessHet=3.0103;FS=0.000;MLEAC=1;MLEAF=0.500;MQ=57.11;MQRankSum=-1.691;QD=9.65;ReadPosRankSum=2.875;SOR=0.368	GT:AD:DP:GQ:PL	0/1:8,4:12:99:144,0,435
EU153401.1	2028663	.	G	T	115.77	.	AC=1;AF=0.500;AN=2;BaseQRankSum=-1.691;ClippingRankSum=0.000;DP=12;ExcessHet=3.0103;FS=0.000;MLEAC=1;MLEAF=0.500;MQ=57.11;MQRankSum=-1.691;QD=9.65;ReadPosRankSum=3.087;SOR=0.368	GT:AD:DP:GQ:PL	0/1:8,4:12:99:144,0,435
EU153401.1	2028671	.	A	G	115.77	.	AC=1;AF=0.500;AN=2;BaseQRankSum=-2.362;ClippingRankSum=0.000;DP=12;ExcessHet=3.0103;FS=0.000;MLEAC=1;MLEAF=0.500;MQ=57.11;MQRankSum=-1.691;QD=9.65;ReadPosRankSum=2.744;SOR=0.693	GT:AD:DP:GQ:PL	0/1:8,4:12:99:144,0,393
EU153401.1	2028678	.	G	A	112.77	.	AC=1;AF=0.500;AN=2;BaseQRankSum=-1.691;ClippingRankSum=0.000;DP=12;ExcessHet=3.0103;FS=0.000;MLEAC=1;MLEAF=0.500;MQ=57.11;MQRankSum=-1.691;QD=9.40;ReadPosRankSum=1.891;SOR=0.693	GT:AD:DP:GQ:PL	0/1:8,4:12:99:141,0,435
EU153401.1	2028702	.	T	C	142.77	.	AC=1;AF=0.500;AN=2;BaseQRankSum=-3.485;ClippingRankSum=0.000;DP=18;ExcessHet=3.0103;FS=0.000;MLEAC=1;MLEAF=0.500;MQ=57.01;MQRankSum=-2.886;QD=7.93;ReadPosRankSum=0.864;SOR=0.934	GT:AD:DP:GQ:PL	0/1:13,5:18:99:171,0,600
EU153401.1	2028703	.	G	C	142.77	.	AC=1;AF=0.500;AN=2;BaseQRankSum=-3.485;ClippingRankSum=0.000;DP=18;ExcessHet=3.0103;FS=0.000;MLEAC=1;MLEAF=0.500;MQ=57.01;MQRankSum=-2.886;QD=7.93;ReadPosRankSum=0.814;SOR=0.934	GT:AD:DP:GQ:PL	0/1:13,5:18:99:171,0,600
EU153401.1	2028746	.	G	A	11.12	.	AC=1;AF=0.500;AN=2;BaseQRankSum=-1.055;ClippingRankSum=0.000;DP=16;ExcessHet=3.0103;FS=0.000;MLEAC=1;MLEAF=0.500;MQ=58.83;MQRankSum=-2.457;QD=0.69;ReadPosRankSum=-2.463;SOR=0.693	GT:AD:DP:GQ:PL	0/1:14,2:16:39:39,0,624
EU153401.1	2028780	.	G	A	647.77	.	AC=2;AF=1.00;AN=2;DP=16;ExcessHet=3.0103;FS=0.000;MLEAC=2;MLEAF=1.00;MQ=60.00;QD=33.27;SOR=0.693	GT:AD:DP:GQ:PL	1/1:0,16:16:48:676,48,0
EU153401.1	2028889	.	A	G	217.77	.	AC=1;AF=0.500;AN=2;BaseQRankSum=1.378;ClippingRankSum=0.000;DP=22;ExcessHet=3.0103;FS=1.897;MLEAC=1;MLEAF=0.500;MQ=57.66;MQRankSum=-2.902;QD=9.90;ReadPosRankSum=-0.074;SOR=1.329	GT:AD:DP:GQ:PL	0/1:16,6:22:99:246,0,650
EU153401.1	2028909	.	TACAC	T	208.73	.	AC=1;AF=0.500;AN=2;BaseQRankSum=-0.132;ClippingRankSum=0.000;DP=23;ExcessHet=3.0103;FS=0.000;MLEAC=1;MLEAF=0.500;MQ=57.67;MQRankSum=-3.185;QD=9.08;ReadPosRankSum=0.952;SOR=0.941	GT:AD:DP:GQ:PL	0/1:16,7:23:99:246,0,651
EU153401.1	2028948	.	C	T	224.77	.	AC=1;AF=0.500;AN=2;BaseQRankSum=-0.690;ClippingRankSum=0.000;DP=24;ExcessHet=3.0103;FS=0.000;MLEAC=1;MLEAF=0.500;MQ=57.60;MQRankSum=-3.488;QD=9.37;ReadPosRankSum=0.030;SOR=0.534	GT:AD:DP:GQ:PL	0/1:15,9:24:99:253,0,646
EU153401.1	2028951	.	G	A	224.77	.	AC=1;AF=0.500;AN=2;BaseQRankSum=-0.822;ClippingRankSum=0.000;DP=25;ExcessHet=3.0103;FS=0.000;MLEAC=1;MLEAF=0.500;MQ=57.70;MQRankSum=-3.589;QD=8.99;ReadPosRankSum=0.228;SOR=0.459	GT:AD:DP:GQ:PL	0/1:16,9:25:99:253,0,646
EU153401.1	2029013	.	C	T	433.77	.	AC=1;AF=0.500;AN=2;BaseQRankSum=0.041;ClippingRankSum=0.000;DP=27;ExcessHet=3.0103;FS=0.000;MLEAC=1;MLEAF=0.500;MQ=52.73;MQRankSum=4.391;QD=16.68;ReadPosRankSum=-0.197;SOR=0.446	GT:AD:DP:GQ:PL	0/1:13,13:26:99:462,0,383
EU153401.1	2029024	.	G	A	308.77	.	AC=1;AF=0.500;AN=2;BaseQRankSum=1.391;ClippingRankSum=0.000;DP=25;ExcessHet=3.0103;FS=4.129;MLEAC=1;MLEAF=0.500;MQ=52.87;MQRankSum=-4.496;QD=12.87;ReadPosRankSum=1.346;SOR=1.781	GT:AD:DP:GQ:PL	0/1:13,11:24:99:337,0,469
EU153401.1	2029041	.	G	C	274.77	.	AC=1;AF=0.500;AN=2;BaseQRankSum=1.453;ClippingRankSum=0.000;DP=22;ExcessHet=3.0103;FS=1.971;MLEAC=1;MLEAF=0.500;MQ=52.62;MQRankSum=-4.163;QD=13.08;ReadPosRankSum=1.249;SOR=1.508	GT:AD:DP:GQ:PL	0/1:11,10:21:99:303,0,389
EU153401.1	2029076	.	C	G	194.77	.	AC=1;AF=0.500;AN=2;BaseQRankSum=2.033;ClippingRankSum=0.000;DP=19;ExcessHet=3.0103;FS=0.000;MLEAC=1;MLEAF=0.500;MQ=51.66;MQRankSum=-3.880;QD=10.82;ReadPosRankSum=0.756;SOR=0.859	GT:AD:DP:GQ:PL	0/1:10,8:18:99:223,0,313
EU153401.1	2029207	.	G	A	22.79	.	AC=1;AF=0.500;AN=2;BaseQRankSum=1.108;ClippingRankSum=0.000;DP=13;ExcessHet=3.0103;FS=0.000;MLEAC=1;MLEAF=0.500;MQ=53.85;MQRankSum=-1.824;QD=1.75;ReadPosRankSum=-0.696;SOR=1.508	GT:AD:DP:GQ:PL	0/1:11,2:13:51:51,0,456
EU153401.1	2029210	.	C	T	22.79	.	AC=1;AF=0.500;AN=2;BaseQRankSum=1.108;ClippingRankSum=0.000;DP=13;ExcessHet=3.0103;FS=0.000;MLEAC=1;MLEAF=0.500;MQ=53.85;MQRankSum=-1.824;QD=1.75;ReadPosRankSum=-0.702;SOR=1.508	GT:AD:DP:GQ:PL	0/1:11,2:13:51:51,0,456
EU153401.1	2029241	.	G	A	335.77	.	AC=1;AF=0.500;AN=2;BaseQRankSum=-0.075;ClippingRankSum=0.000;DP=15;ExcessHet=3.0103;FS=0.000;MLEAC=1;MLEAF=0.500;MQ=53.99;MQRankSum=0.877;QD=22.38;ReadPosRankSum=0.187;SOR=0.859	GT:AD:DP:GQ:PL	0/1:4,11:15:94:364,0,94
EU153401.1	2029275	.	A	C	190.77	.	AC=1;AF=0.500;AN=2;BaseQRankSum=1.707;ClippingRankSum=0.000;DP=17;ExcessHet=3.0103;FS=0.000;MLEAC=1;MLEAF=0.500;MQ=52.99;MQRankSum=-1.389;QD=11.22;ReadPosRankSum=0.000;SOR=1.112	GT:AD:DP:GQ:PL	0/1:11,6:17:99:219,0,737
EU153401.1	2029279	.	A	G	187.77	.	AC=1;AF=0.500;AN=2;BaseQRankSum=2.346;ClippingRankSum=0.000;DP=18;ExcessHet=3.0103;FS=1.952;MLEAC=1;MLEAF=0.500;MQ=53.40;MQRankSum=-1.546;QD=10.43;ReadPosRankSum=1.802;SOR=1.329	GT:AD:DP:GQ:PL	0/1:12,6:18:99:216,0,759
EU153401.1	2029327	.	C	T	235.77	.	AC=1;AF=0.500;AN=2;BaseQRankSum=-0.185;ClippingRankSum=0.000;DP=18;ExcessHet=3.0103;FS=2.162;MLEAC=1;MLEAF=0.500;MQ=55.12;MQRankSum=0.190;QD=13.10;ReadPosRankSum=1.383;SOR=0.223	GT:AD:DP:GQ:PL	0/1:10,8:18:99:264,0,353
EU153401.1	2029361	.	A	G	196.77	.	AC=1;AF=0.500;AN=2;BaseQRankSum=-2.352;ClippingRankSum=0.000;DP=15;ExcessHet=3.0103;FS=0.000;MLEAC=1;MLEAF=0.500;MQ=56.71;MQRankSum=0.185;QD=13.12;ReadPosRankSum=-0.576;SOR=0.859	GT:AD:DP:GQ:PL	0/1:7,8:15:99:225,0,268
EU153401.1	2029399	.	G	A	379.77	.	AC=2;AF=1.00;AN=2;DP=10;ExcessHet=3.0103;FS=0.000;MLEAC=2;MLEAF=1.00;MQ=52.19;QD=24.97;SOR=2.303	GT:AD:DP:GQ:PL	1/1:0,10:10:30:408,30,0
EU153401.1	2029446	.	A	G	43.77	.	AC=1;AF=0.500;AN=2;BaseQRankSum=0.431;ClippingRankSum=0.000;DP=6;ExcessHet=3.0103;FS=0.000;MLEAC=1;MLEAF=0.500;MQ=47.31;MQRankSum=-1.834;QD=7.29;ReadPosRankSum=-0.967;SOR=1.179	GT:AD:DP:GQ:PL	0/1:4,2:6:72:72,0,126
EU153401.1	2029464	.	T	A	45.77	.	AC=1;AF=0.500;AN=2;BaseQRankSum=0.000;ClippingRankSum=0.000;DP=5;ExcessHet=3.0103;FS=0.000;MLEAC=1;MLEAF=0.500;MQ=44.33;MQRankSum=-1.645;QD=9.15;ReadPosRankSum=-0.842;SOR=1.609	GT:AD:DP:GQ:PL	0/1:3,2:5:74:74,0,120
EU153401.1	2029465	.	G	A	74.77	.	AC=1;AF=0.500;AN=2;BaseQRankSum=-0.524;ClippingRankSum=0.000;DP=5;ExcessHet=3.0103;FS=0.000;MLEAC=1;MLEAF=0.500;MQ=44.33;MQRankSum=1.645;QD=14.95;ReadPosRankSum=0.842;SOR=0.223	GT:AD:DP:GQ:PL	0/1:2,3:5:75:103,0,75
EU153401.1	2029476	.	A	G	179.90	.	AC=2;AF=1.00;AN=2;DP=4;ExcessHet=3.0103;FS=0.000;MLEAC=2;MLEAF=1.00;MQ=45.35;QD=29.59;SOR=1.609	GT:AD:DP:GQ:PL	1/1:0,4:4:15:208,15,0
EU153401.1	2029533	.	A	G	46.74	.	AC=2;AF=1.00;AN=2;DP=2;ExcessHet=3.0103;FS=0.000;MLEAC=2;MLEAF=1.00;MQ=43.10;QD=23.37;SOR=2.303	GT:AD:DP:GQ:PL	1/1:0,2:2:6:74,6,0
EU153401.1	2029717	.	A	G	142.03	.	AC=2;AF=1.00;AN=2;DP=4;ExcessHet=3.0103;FS=0.000;MLEAC=2;MLEAF=1.00;MQ=37.95;QD=28.70;SOR=3.258	GT:AD:DP:GQ:PL	1/1:0,4:4:12:170,12,0
EU153401.1	2029745	.	A	G	241.84	.	AC=2;AF=1.00;AN=2;DP=6;ExcessHet=3.0103;FS=0.000;MLEAC=2;MLEAF=1.00;MQ=45.64;QD=32.66;SOR=3.912	GT:AD:DP:GQ:PL	1/1:0,6:6:18:270,18,0
EU153401.1	2029752	.	A	G	286.80	.	AC=2;AF=1.00;AN=2;DP=7;ExcessHet=3.0103;FS=0.000;MLEAC=2;MLEAF=1.00;MQ=47.95;QD=25.78;SOR=4.174	GT:AD:DP:GQ:PL	1/1:0,7:7:21:315,21,0
EU153401.1	2029753	.	A	G	286.80	.	AC=2;AF=1.00;AN=2;DP=7;ExcessHet=3.0103;FS=0.000;MLEAC=2;MLEAF=1.00;MQ=47.95;QD=29.08;SOR=4.174	GT:AD:DP:GQ:PL	1/1:0,7:7:21:315,21,0
EU153401.1	2029818	.	A	G	185.77	.	AC=1;AF=0.500;AN=2;BaseQRankSum=0.000;ClippingRankSum=0.000;DP=15;ExcessHet=3.0103;FS=0.000;MLEAC=1;MLEAF=0.500;MQ=54.16;MQRankSum=-2.484;QD=12.38;ReadPosRankSum=-0.460;SOR=0.646	GT:AD:DP:GQ:PL	0/1:9,6:15:99:214,0,358
EU153401.1	2029866	.	C	T	346.77	.	AC=1;AF=0.500;AN=2;BaseQRankSum=2.687;ClippingRankSum=0.000;DP=25;ExcessHet=3.0103;FS=0.000;MLEAC=1;MLEAF=0.500;MQ=58.72;MQRankSum=-2.161;QD=13.87;ReadPosRankSum=-0.860;SOR=0.582	GT:AD:DP:GQ:PL	0/1:15,10:25:99:375,0,600
EU153401.1	2029867	.	A	G	346.77	.	AC=1;AF=0.500;AN=2;BaseQRankSum=2.778;ClippingRankSum=0.000;DP=25;ExcessHet=3.0103;FS=0.000;MLEAC=1;MLEAF=0.500;MQ=58.72;MQRankSum=-2.161;QD=13.87;ReadPosRankSum=-0.888;SOR=0.582	GT:AD:DP:GQ:PL	0/1:15,10:25:99:375,0,600
EU153401.1	2029882	.	T	C	388.77	.	AC=1;AF=0.500;AN=2;BaseQRankSum=2.887;ClippingRankSum=0.000;DP=26;ExcessHet=3.0103;FS=0.000;MLEAC=1;MLEAF=0.500;MQ=58.77;MQRankSum=-2.057;QD=14.95;ReadPosRankSum=-0.441;SOR=0.730	GT:AD:DP:GQ:PL	0/1:15,11:26:99:417,0,597
EU153401.1	2030166	.	A	G	521.77	.	AC=1;AF=0.500;AN=2;BaseQRankSum=0.277;ClippingRankSum=0.000;DP=38;ExcessHet=3.0103;FS=0.000;MLEAC=1;MLEAF=0.500;MQ=56.10;MQRankSum=0.000;QD=19.32;ReadPosRankSum=-0.464;SOR=0.818	GT:AD:DP:GQ:PL	0/1:12,15:27:99:550,0,416
EU153401.1	2030193	.	TA	T	202.73	.	AC=1;AF=0.500;AN=2;BaseQRankSum=-0.195;ClippingRankSum=0.000;DP=32;ExcessHet=3.0103;FS=0.000;MLEAC=1;MLEAF=0.500;MQ=55.34;MQRankSum=0.000;QD=10.67;ReadPosRankSum=-1.611;SOR=0.760	GT:AD:DP:GQ:PL	0/1:8,11:19:99:240,0,172
EU153401.1	2030207	.	C	G	820.77	.	AC=2;AF=1.00;AN=2;DP=31;ExcessHet=3.0103;FS=0.000;MLEAC=2;MLEAF=1.00;MQ=55.18;QD=28.51;SOR=1.402	GT:AD:DP:GQ:PL	1/1:0,20:20:60:849,60,0
EU153401.1	2030309	.	G	A	343.77	.	AC=1;AF=0.500;AN=2;BaseQRankSum=1.239;ClippingRankSum=0.000;DP=25;ExcessHet=3.0103;FS=10.037;MLEAC=1;MLEAF=0.500;MQ=60.00;MQRankSum=0.000;QD=13.75;ReadPosRankSum=0.416;SOR=2.250	GT:AD:DP:GQ:PL	0/1:15,10:25:99:372,0,556
EU153401.1	2030324	.	A	G	353.77	.	AC=1;AF=0.500;AN=2;BaseQRankSum=-1.048;ClippingRankSum=0.000;DP=25;ExcessHet=3.0103;FS=6.437;MLEAC=1;MLEAF=0.500;MQ=60.00;MQRankSum=0.000;QD=14.15;ReadPosRankSum=-0.685;SOR=1.735	GT:AD:DP:GQ:PL	0/1:14,11:25:99:382,0,552
EU153401.1	2030367	.	G	T	269.77	.	AC=1;AF=0.500;AN=2;BaseQRankSum=0.330;ClippingRankSum=0.000;DP=25;ExcessHet=3.0103;FS=0.000;MLEAC=1;MLEAF=0.500;MQ=60.00;MQRankSum=0.000;QD=10.79;ReadPosRankSum=-0.639;SOR=0.582	GT:AD:DP:GQ:PL	0/1:15,10:25:99:298,0,477
EU153401.1	2030593	.	C	T	194.77	.	AC=1;AF=0.500;AN=2;BaseQRankSum=0.000;ClippingRankSum=0.000;DP=15;ExcessHet=3.0103;FS=2.059;MLEAC=1;MLEAF=0.500;MQ=60.00;MQRankSum=0.000;QD=12.98;ReadPosRankSum=0.736;SOR=0.283	GT:AD:DP:GQ:PL	0/1:9,6:15:99:223,0,358
EU153401.1	2030779	.	A	AT	229.73	.	AC=1;AF=0.500;AN=2;BaseQRankSum=0.167;ClippingRankSum=0.000;DP=18;ExcessHet=3.0103;FS=4.598;MLEAC=1;MLEAF=0.500;MQ=59.54;MQRankSum=-0.674;QD=12.76;ReadPosRankSum=-0.173;SOR=1.221	GT:AD:DP:GQ:PL	0/1:9,9:18:99:267,0,267
EU153401.1	2030795	.	T	A	275.77	.	AC=1;AF=0.500;AN=2;BaseQRankSum=1.385;ClippingRankSum=0.000;DP=18;ExcessHet=3.0103;FS=4.665;MLEAC=1;MLEAF=0.500;MQ=59.54;MQRankSum=-1.006;QD=15.32;ReadPosRankSum=1.201;SOR=0.916	GT:AD:DP:GQ:PL	0/1:10,8:18:99:304,0,353
EU153401.1	2030968	.	G	A	266.77	.	AC=1;AF=0.500;AN=2;BaseQRankSum=2.265;ClippingRankSum=0.000;DP=21;ExcessHet=3.0103;FS=0.000;MLEAC=1;MLEAF=0.500;MQ=60.00;MQRankSum=0.000;QD=12.70;ReadPosRankSum=0.908;SOR=1.002	GT:AD:DP:GQ:PL	0/1:13,8:21:99:295,0,397
EU153401.1	2031111	.	T	C	379.77	.	AC=1;AF=0.500;AN=2;BaseQRankSum=0.618;ClippingRankSum=0.000;DP=24;ExcessHet=3.0103;FS=1.674;MLEAC=1;MLEAF=0.500;MQ=60.00;MQRankSum=0.000;QD=15.82;ReadPosRankSum=1.271;SOR=1.445	GT:AD:DP:GQ:PL	0/1:12,12:24:99:408,0,386
EU153401.1	2031145	.	C	T	1149.77	.	AC=2;AF=1.00;AN=2;DP=29;ExcessHet=3.0103;FS=0.000;MLEAC=2;MLEAF=1.00;MQ=60.00;QD=35.23;SOR=1.071	GT:AD:DP:GQ:PL	1/1:0,29:29:87:1178,87,0
EU153401.1	2031424	.	A	C	54.77	.	AC=1;AF=0.500;AN=2;BaseQRankSum=0.948;ClippingRankSum=0.000;DP=17;ExcessHet=3.0103;FS=0.000;MLEAC=1;MLEAF=0.500;MQ=60.00;MQRankSum=0.000;QD=3.22;ReadPosRankSum=-2.131;SOR=0.593	GT:AD:DP:GQ:PL	0/1:14,3:17:83:83,0,520
EU153401.1	2031462	.	T	C	185.77	.	AC=1;AF=0.500;AN=2;BaseQRankSum=1.371;ClippingRankSum=0.000;DP=18;ExcessHet=3.0103;FS=5.008;MLEAC=1;MLEAF=0.500;MQ=60.00;MQRankSum=0.000;QD=10.32;ReadPosRankSum=0.889;SOR=2.303	GT:AD:DP:GQ:PL	0/1:12,6:18:99:214,0,468
EU153401.1	2031554	.	C	A	385.77	.	AC=1;AF=0.500;AN=2;BaseQRankSum=-0.850;ClippingRankSum=0.000;DP=27;ExcessHet=3.0103;FS=12.657;MLEAC=1;MLEAF=0.500;MQ=59.69;MQRankSum=-1.043;QD=14.29;ReadPosRankSum=-1.809;SOR=1.879	GT:AD:DP:GQ:PL	0/1:15,12:27:99:414,0,574
EU153401.1	2031597	.	A	G	288.77	.	AC=1;AF=0.500;AN=2;BaseQRankSum=1.459;ClippingRankSum=0.000;DP=29;ExcessHet=3.0103;FS=1.585;MLEAC=1;MLEAF=0.500;MQ=57.28;MQRankSum=-3.106;QD=9.96;ReadPosRankSum=1.652;SOR=0.385	GT:AD:DP:GQ:PL	0/1:20,9:29:99:317,0,726
EU153401.1	2031608	.	G	T	292.77	.	AC=1;AF=0.500;AN=2;BaseQRankSum=1.283;ClippingRankSum=0.000;DP=28;ExcessHet=3.0103;FS=0.000;MLEAC=1;MLEAF=0.500;MQ=57.18;MQRankSum=-3.032;QD=10.46;ReadPosRankSum=1.970;SOR=0.435	GT:AD:DP:GQ:PL	0/1:19,9:28:99:321,0,771
EU153401.1	2031609	.	A	C	292.77	.	AC=1;AF=0.500;AN=2;BaseQRankSum=1.047;ClippingRankSum=0.000;DP=28;ExcessHet=3.0103;FS=0.000;MLEAC=1;MLEAF=0.500;MQ=57.18;MQRankSum=-3.032;QD=10.46;ReadPosRankSum=2.043;SOR=0.435	GT:AD:DP:GQ:PL	0/1:19,9:28:99:321,0,771
EU153401.1	2031661	.	C	T	195.77	.	AC=1;AF=0.500;AN=2;BaseQRankSum=1.357;ClippingRankSum=0.000;DP=29;ExcessHet=3.0103;FS=6.680;MLEAC=1;MLEAF=0.500;MQ=57.28;MQRankSum=-3.698;QD=6.75;ReadPosRankSum=-0.358;SOR=1.506	GT:AD:DP:GQ:PL	0/1:22,7:29:99:224,0,902
EU153401.1	2031662	.	A	G	195.77	.	AC=1;AF=0.500;AN=2;BaseQRankSum=1.752;ClippingRankSum=0.000;DP=28;ExcessHet=3.0103;FS=7.832;MLEAC=1;MLEAF=0.500;MQ=57.18;MQRankSum=-4.002;QD=6.99;ReadPosRankSum=0.028;SOR=2.252	GT:AD:DP:GQ:PL	0/1:22,6:28:99:224,0,902
EU153401.1	2031679	.	T	A	199.77	.	AC=1;AF=0.500;AN=2;BaseQRankSum=-0.912;ClippingRankSum=0.000;DP=29;ExcessHet=3.0103;FS=6.680;MLEAC=1;MLEAF=0.500;MQ=56.67;MQRankSum=-4.220;QD=6.89;ReadPosRankSum=-2.399;SOR=1.506	GT:AD:DP:GQ:PL	0/1:22,7:29:99:228,0,882
EU153401.1	2031689	.	T	A	157.77	.	AC=1;AF=0.500;AN=2;BaseQRankSum=-1.768;ClippingRankSum=0.000;DP=27;ExcessHet=3.0103;FS=11.146;MLEAC=1;MLEAF=0.500;MQ=56.42;MQRankSum=-4.476;QD=5.84;ReadPosRankSum=-2.981;SOR=2.242	GT:AD:DP:GQ:PL	0/1:21,6:27:99:186,0,885
EU153401.1	2031690	.	A	G	160.77	.	AC=1;AF=0.500;AN=2;BaseQRankSum=-1.373;ClippingRankSum=0.000;DP=27;ExcessHet=3.0103;FS=11.146;MLEAC=1;MLEAF=0.500;MQ=56.42;MQRankSum=-4.476;QD=5.95;ReadPosRankSum=-3.035;SOR=2.242	GT:AD:DP:GQ:PL	0/1:21,6:27:99:189,0,864
EU153401.1	2031811	.	G	A	67.77	.	AC=1;AF=0.500;AN=2;BaseQRankSum=1.154;ClippingRankSum=0.000;DP=29;ExcessHet=3.0103;FS=14.569;MLEAC=1;MLEAF=0.500;MQ=50.25;MQRankSum=-3.065;QD=2.42;ReadPosRankSum=1.544;SOR=3.234	GT:AD:DP:GQ:PL	0/1:24,4:28:96:96,0,1161
EU153401.1	2031816	.	C	CA	58.73	.	AC=1;AF=0.500;AN=2;BaseQRankSum=1.154;ClippingRankSum=0.000;DP=28;ExcessHet=3.0103;FS=14.569;MLEAC=1;MLEAF=0.500;MQ=49.86;MQRankSum=-3.065;QD=2.10;ReadPosRankSum=1.216;SOR=3.234	GT:AD:DP:GQ:PL	0/1:24,4:28:96:96,0,1161
EU153401.1	2031839	.	T	C	342.73	.	AC=1;AF=0.500;AN=2;BaseQRankSum=-0.135;ClippingRankSum=0.000;DP=26;ExcessHet=3.0103;FS=6.204;MLEAC=1;MLEAF=0.500;MQ=49.78;MQRankSum=1.269;QD=14.28;ReadPosRankSum=-1.218;SOR=1.763	GT:AD:DP:GQ:PL	0/1:13,11:24:99:380,0,423
EU153401.1	2032012	.	T	C	369.77	.	AC=1;AF=0.500;AN=2;BaseQRankSum=-0.888;ClippingRankSum=0.000;DP=17;ExcessHet=3.0103;FS=0.000;MLEAC=1;MLEAF=0.500;MQ=57.04;MQRankSum=-1.171;QD=23.11;ReadPosRankSum=-0.345;SOR=0.892	GT:AD:DP:GQ:PL	0/1:5,11:16:99:398,0,171
EU153401.1	2032056	.	C	T	108.77	.	AC=1;AF=0.500;AN=2;BaseQRankSum=0.000;ClippingRankSum=0.000;DP=15;ExcessHet=3.0103;FS=0.000;MLEAC=1;MLEAF=0.500;MQ=56.63;MQRankSum=1.290;QD=7.77;ReadPosRankSum=-0.283;SOR=0.412	GT:AD:DP:GQ:PL	0/1:10,4:14:99:137,0,406
EU153401.1	2032241	.	C	G	296.77	.	AC=1;AF=0.500;AN=2;BaseQRankSum=-1.825;ClippingRankSum=0.000;DP=28;ExcessHet=3.0103;FS=3.565;MLEAC=1;MLEAF=0.500;MQ=57.32;MQRankSum=0.276;QD=10.99;ReadPosRankSum=0.400;SOR=0.912	GT:AD:DP:GQ:PL	0/1:17,10:27:99:325,0,660
EU153401.1	2032281	.	C	G	238.77	.	AC=1;AF=0.500;AN=2;BaseQRankSum=-0.429;ClippingRankSum=0.000;DP=31;ExcessHet=3.0103;FS=0.000;MLEAC=1;MLEAF=0.500;MQ=55.80;MQRankSum=-0.740;QD=7.70;ReadPosRankSum=-0.802;SOR=0.693	GT:AD:DP:GQ:PL	0/1:23,8:31:99:267,0,967
EU153401.1	2032282	.	C	T	238.77	.	AC=1;AF=0.500;AN=2;BaseQRankSum=-0.372;ClippingRankSum=0.000;DP=30;ExcessHet=3.0103;FS=0.000;MLEAC=1;MLEAF=0.500;MQ=55.66;MQRankSum=-0.664;QD=7.96;ReadPosRankSum=-1.386;SOR=0.765	GT:AD:DP:GQ:PL	0/1:22,8:30:99:267,0,967
EU153401.1	2032283	.	A	G	238.77	.	AC=1;AF=0.500;AN=2;BaseQRankSum=-0.851;ClippingRankSum=0.000;DP=29;ExcessHet=3.0103;FS=0.000;MLEAC=1;MLEAF=0.500;MQ=55.50;MQRankSum=-0.585;QD=8.23;ReadPosRankSum=-2.231;SOR=0.846	GT:AD:DP:GQ:PL	0/1:21,8:29:99:267,0,967
EU153401.1	2032322	.	T	C	276.77	.	AC=1;AF=0.500;AN=2;BaseQRankSum=0.029;ClippingRankSum=0.000;DP=32;ExcessHet=3.0103;FS=3.640;MLEAC=1;MLEAF=0.500;MQ=54.63;MQRankSum=-3.760;QD=8.65;ReadPosRankSum=-0.265;SOR=0.247	GT:AD:DP:GQ:PL	0/1:24,8:32:99:305,0,944
EU153401.1	2032339	.	C	T	307.77	.	AC=1;AF=0.500;AN=2;BaseQRankSum=-1.944;ClippingRankSum=0.000;DP=31;ExcessHet=3.0103;FS=3.495;MLEAC=1;MLEAF=0.500;MQ=53.06;MQRankSum=-3.929;QD=9.93;ReadPosRankSum=-1.310;SOR=0.250	GT:AD:DP:GQ:PL	0/1:21,10:31:99:336,0,856
EU153401.1	2032389	.	T	C	203.77	.	AC=1;AF=0.500;AN=2;BaseQRankSum=-0.092;ClippingRankSum=0.000;DP=28;ExcessHet=3.0103;FS=1.617;MLEAC=1;MLEAF=0.500;MQ=53.00;MQRankSum=-4.161;QD=7.28;ReadPosRankSum=1.774;SOR=0.694	GT:AD:DP:GQ:PL	0/1:19,9:28:99:232,0,728
EU153401.1	2032390	.	G	A	202.77	.	AC=1;AF=0.500;AN=2;BaseQRankSum=0.891;ClippingRankSum=0.000;DP=28;ExcessHet=3.0103;FS=4.028;MLEAC=1;MLEAF=0.500;MQ=53.00;MQRankSum=0.836;QD=7.24;ReadPosRankSum=0.053;SOR=1.577	GT:AD:DP:GQ:PL	0/1:21,7:28:99:231,0,885
EU153401.1	2032399	.	A	G	208.77	.	AC=1;AF=0.500;AN=2;BaseQRankSum=0.000;ClippingRankSum=0.000;DP=26;ExcessHet=3.0103;FS=4.075;MLEAC=1;MLEAF=0.500;MQ=53.42;MQRankSum=0.749;QD=8.03;ReadPosRankSum=-0.666;SOR=1.574	GT:AD:DP:GQ:PL	0/1:19,7:26:99:237,0,819
EU153401.1	2032418	.	G	T	220.77	.	AC=1;AF=0.500;AN=2;BaseQRankSum=0.000;ClippingRankSum=0.000;DP=22;ExcessHet=3.0103;FS=4.193;MLEAC=1;MLEAF=0.500;MQ=52.78;MQRankSum=-4.090;QD=10.03;ReadPosRankSum=2.450;SOR=1.567	GT:AD:DP:GQ:PL	0/1:15,7:22:99:249,0,609
EU153401.1	2032428	.	A	G	223.77	.	AC=1;AF=0.500;AN=2;BaseQRankSum=0.808;ClippingRankSum=0.000;DP=21;ExcessHet=3.0103;FS=1.833;MLEAC=1;MLEAF=0.500;MQ=53.28;MQRankSum=-4.313;QD=10.66;ReadPosRankSum=1.689;SOR=1.230	GT:AD:DP:GQ:PL	0/1:14,7:21:99:252,0,567
EU153401.1	2032434	.	G	T	262.77	.	AC=1;AF=0.500;AN=2;BaseQRankSum=0.000;ClippingRankSum=0.000;DP=21;ExcessHet=3.0103;FS=1.833;MLEAC=1;MLEAF=0.500;MQ=53.28;MQRankSum=-4.313;QD=12.51;ReadPosRankSum=1.206;SOR=1.230	GT:AD:DP:GQ:PL	0/1:14,7:21:99:291,0,606
EU153401.1	2032440	.	G	A	301.77	.	AC=1;AF=0.500;AN=2;BaseQRankSum=-2.723;ClippingRankSum=0.000;DP=24;ExcessHet=3.0103;FS=1.685;MLEAC=1;MLEAF=0.500;MQ=52.41;MQRankSum=-4.596;QD=12.57;ReadPosRankSum=-0.310;SOR=0.357	GT:AD:DP:GQ:PL	0/1:15,9:24:99:330,0,645
EU153401.1	2032447	.	C	A	301.77	.	AC=1;AF=0.500;AN=2;BaseQRankSum=-2.636;ClippingRankSum=0.000;DP=23;ExcessHet=3.0103;FS=1.824;MLEAC=1;MLEAF=0.500;MQ=52.06;MQRankSum=-4.475;QD=13.12;ReadPosRankSum=-1.113;SOR=0.260	GT:AD:DP:GQ:PL	0/1:14,9:23:99:330,0,624
EU153401.1	2032451	.	T	C	304.77	.	AC=1;AF=0.500;AN=2;BaseQRankSum=-1.628;ClippingRankSum=0.000;DP=24;ExcessHet=3.0103;FS=1.685;MLEAC=1;MLEAF=0.500;MQ=52.41;MQRankSum=-4.596;QD=12.70;ReadPosRankSum=-0.666;SOR=0.357	GT:AD:DP:GQ:PL	0/1:15,9:24:99:333,0,582
EU153401.1	2032520	.	C	T	346.77	.	AC=1;AF=0.500;AN=2;BaseQRankSum=0.000;ClippingRankSum=0.000;DP=24;ExcessHet=3.0103;FS=14.428;MLEAC=1;MLEAF=0.500;MQ=56.17;MQRankSum=2.103;QD=14.45;ReadPosRankSum=-1.072;SOR=2.220	GT:AD:DP:GQ:PL	0/1:14,10:24:99:375,0,526
EU153401.1	2032544	.	G	T	112.77	.	AC=1;AF=0.500;AN=2;BaseQRankSum=0.756;ClippingRankSum=0.000;DP=27;ExcessHet=3.0103;FS=17.975;MLEAC=1;MLEAF=0.500;MQ=56.61;MQRankSum=-5.021;QD=4.18;ReadPosRankSum=1.928;SOR=3.593	GT:AD:DP:GQ:PL	0/1:22,5:27:99:141,0,1068
EU153401.1	2032549	.	A	C	112.77	.	AC=1;AF=0.500;AN=2;BaseQRankSum=0.915;ClippingRankSum=0.000;DP=27;ExcessHet=3.0103;FS=20.083;MLEAC=1;MLEAF=0.500;MQ=56.61;MQRankSum=-5.021;QD=4.18;ReadPosRankSum=1.410;SOR=3.590	GT:AD:DP:GQ:PL	0/1:22,5:27:99:141,0,1068
EU153401.1	2032569	.	G	A	115.77	.	AC=1;AF=0.500;AN=2;BaseQRankSum=1.471;ClippingRankSum=0.000;DP=27;ExcessHet=3.0103;FS=17.975;MLEAC=1;MLEAF=0.500;MQ=56.61;MQRankSum=-5.021;QD=4.29;ReadPosRankSum=-0.375;SOR=3.593	GT:AD:DP:GQ:PL	0/1:22,5:27:99:144,0,1022
EU153401.1	2032571	.	G	T	115.77	.	AC=1;AF=0.500;AN=2;BaseQRankSum=1.092;ClippingRankSum=0.000;DP=26;ExcessHet=3.0103;FS=14.075;MLEAC=1;MLEAF=0.500;MQ=56.48;MQRankSum=-4.918;QD=4.45;ReadPosRankSum=-0.716;SOR=3.595	GT:AD:DP:GQ:PL	0/1:21,5:26:99:144,0,1022
EU153401.1	2032589	.	G	C	354.77	.	AC=1;AF=0.500;AN=2;BaseQRankSum=-1.449;ClippingRankSum=0.000;DP=23;ExcessHet=3.0103;FS=6.569;MLEAC=1;MLEAF=0.500;MQ=57.71;MQRankSum=1.787;QD=15.42;ReadPosRankSum=1.031;SOR=1.054	GT:AD:DP:GQ:PL	0/1:12,11:23:99:383,0,469
EU153401.1	2032592	.	T	C	34.77	.	AC=1;AF=0.500;AN=2;BaseQRankSum=0.638;ClippingRankSum=0.000;DP=24;ExcessHet=3.0103;FS=6.628;MLEAC=1;MLEAF=0.500;MQ=57.81;MQRankSum=-4.707;QD=1.45;ReadPosRankSum=-1.166;SOR=2.809	GT:AD:DP:GQ:PL	0/1:21,3:24:63:63,0,1007
EU153401.1	2032593	.	G	A	34.77	.	AC=1;AF=0.500;AN=2;BaseQRankSum=0.875;ClippingRankSum=0.000;DP=24;ExcessHet=3.0103;FS=6.628;MLEAC=1;MLEAF=0.500;MQ=57.81;MQRankSum=-4.707;QD=1.45;ReadPosRankSum=-1.436;SOR=2.809	GT:AD:DP:GQ:PL	0/1:21,3:24:63:63,0,1007
EU153401.1	2032596	.	G	A	34.77	.	AC=1;AF=0.500;AN=2;BaseQRankSum=0.760;ClippingRankSum=0.000;DP=24;ExcessHet=3.0103;FS=6.628;MLEAC=1;MLEAF=0.500;MQ=57.81;MQRankSum=-4.707;QD=1.45;ReadPosRankSum=-1.677;SOR=2.809	GT:AD:DP:GQ:PL	0/1:21,3:24:63:63,0,1007
EU153401.1	2032621	.	G	A	440.77	.	AC=1;AF=0.500;AN=2;BaseQRankSum=0.000;ClippingRankSum=0.000;DP=21;ExcessHet=3.0103;FS=0.000;MLEAC=1;MLEAF=0.500;MQ=58.73;MQRankSum=0.000;QD=22.04;ReadPosRankSum=-0.203;SOR=0.582	GT:AD:DP:GQ:PL	0/1:8,12:20:99:469,0,298
EU153401.1	2032823	.	T	C	236.77	.	AC=1;AF=0.500;AN=2;BaseQRankSum=-2.358;ClippingRankSum=0.000;DP=25;ExcessHet=3.0103;FS=4.008;MLEAC=1;MLEAF=0.500;MQ=59.37;MQRankSum=-0.421;QD=9.47;ReadPosRankSum=-1.105;SOR=0.525	GT:AD:DP:GQ:PL	0/1:16,9:25:99:265,0,641
EU153401.1	2032958	.	G	A	100.77	.	AC=1;AF=0.500;AN=2;BaseQRankSum=1.299;ClippingRankSum=0.000;DP=32;ExcessHet=3.0103;FS=0.000;MLEAC=1;MLEAF=0.500;MQ=56.17;MQRankSum=-4.808;QD=3.15;ReadPosRankSum=-1.765;SOR=0.974	GT:AD:DP:GQ:PL	0/1:27,5:32:99:129,0,1119
EU153401.1	2032959	.	T	C	97.77	.	AC=1;AF=0.500;AN=2;BaseQRankSum=1.407;ClippingRankSum=0.000;DP=32;ExcessHet=3.0103;FS=0.000;MLEAC=1;MLEAF=0.500;MQ=56.17;MQRankSum=-4.808;QD=3.06;ReadPosRankSum=-1.765;SOR=0.974	GT:AD:DP:GQ:PL	0/1:27,5:32:99:126,0,1161
EU153401.1	2032960	.	G	A	97.77	.	AC=1;AF=0.500;AN=2;BaseQRankSum=1.189;ClippingRankSum=0.000;DP=32;ExcessHet=3.0103;FS=0.000;MLEAC=1;MLEAF=0.500;MQ=56.17;MQRankSum=-4.808;QD=3.06;ReadPosRankSum=-1.765;SOR=0.974	GT:AD:DP:GQ:PL	0/1:27,5:32:99:126,0,1161
EU153401.1	2032965	.	A	T	136.77	.	AC=1;AF=0.500;AN=2;BaseQRankSum=1.354;ClippingRankSum=0.000;DP=35;ExcessHet=3.0103;FS=0.000;MLEAC=1;MLEAF=0.500;MQ=56.51;MQRankSum=-4.449;QD=3.91;ReadPosRankSum=-1.839;SOR=0.631	GT:AD:DP:GQ:PL	0/1:29,6:35:99:165,0,1200
EU153401.1	2032968	.	GA	G	127.73	.	AC=1;AF=0.500;AN=2;BaseQRankSum=1.573;ClippingRankSum=0.000;DP=35;ExcessHet=3.0103;FS=0.000;MLEAC=1;MLEAF=0.500;MQ=56.51;MQRankSum=-4.449;QD=3.65;ReadPosRankSum=-1.795;SOR=0.631	GT:AD:DP:GQ:PL	0/1:29,6:35:99:165,0,1200
EU153401.1	2032971	.	A	AAG	124.73	.	AC=1;AF=0.500;AN=2;BaseQRankSum=1.292;ClippingRankSum=0.000;DP=33;ExcessHet=3.0103;FS=0.000;MLEAC=1;MLEAF=0.500;MQ=56.79;MQRankSum=-5.014;QD=3.78;SOR=0.627	GT:AD:DP:GQ:PL	0/1:27,6:33:99:162,0,1242
EU153401.1	2032979	.	C	T	133.77	.	AC=1;AF=0.500;AN=2;BaseQRankSum=1.444;ClippingRankSum=0.000;DP=36;ExcessHet=3.0103;FS=0.000;MLEAC=1;MLEAF=0.500;MQ=57.06;MQRankSum=-5.260;QD=3.72;ReadPosRankSum=-1.019;SOR=0.576	GT:AD:DP:GQ:PL	0/1:30,6:36:99:162,0,1242
EU153401.1	2032980	.	G	A	593.77	.	AC=1;AF=0.500;AN=2;BaseQRankSum=-1.386;ClippingRankSum=0.000;DP=36;ExcessHet=3.0103;FS=2.798;MLEAC=1;MLEAF=0.500;MQ=57.06;MQRankSum=2.530;QD=16.49;ReadPosRankSum=0.269;SOR=0.553	GT:AD:DP:GQ:PL	0/1:17,19:36:99:622,0,614
EU153401.1	2032983	.	T	C	130.77	.	AC=1;AF=0.500;AN=2;BaseQRankSum=1.425;ClippingRankSum=0.000;DP=35;ExcessHet=3.0103;FS=0.000;MLEAC=1;MLEAF=0.500;MQ=57.48;MQRankSum=-5.077;QD=3.74;ReadPosRankSum=-0.306;SOR=0.730	GT:AD:DP:GQ:PL	0/1:30,5:35:99:159,0,1284
EU153401.1	2033005	.	A	T	118.77	.	AC=1;AF=0.500;AN=2;BaseQRankSum=-1.060;ClippingRankSum=0.000;DP=34;ExcessHet=3.0103;FS=0.000;MLEAC=1;MLEAF=0.500;MQ=57.31;MQRankSum=-5.096;QD=3.49;ReadPosRankSum=-0.340;SOR=0.804	GT:AD:DP:GQ:PL	0/1:28,6:34:99:147,0,1137
EU153401.1	2033095	.	G	C	25.78	.	AC=1;AF=0.500;AN=2;BaseQRankSum=0.535;ClippingRankSum=0.000;DP=41;ExcessHet=3.0103;FS=2.123;MLEAC=1;MLEAF=0.500;MQ=57.96;MQRankSum=-5.282;QD=0.64;ReadPosRankSum=-1.904;SOR=1.445	GT:AD:DP:GQ:PL	0/1:36,4:40:54:54,0,1553
EU153401.1	2033100	.	A	G	31.77	.	AC=1;AF=0.500;AN=2;BaseQRankSum=1.246;ClippingRankSum=0.000;DP=40;ExcessHet=3.0103;FS=2.151;MLEAC=1;MLEAF=0.500;MQ=57.91;MQRankSum=-5.210;QD=0.81;ReadPosRankSum=-2.739;SOR=1.524	GT:AD:DP:GQ:PL	0/1:35,4:39:60:60,0,1498
EU153401.1	2033141	.	A	G	1445.77	.	AC=2;AF=1.00;AN=2;DP=37;ExcessHet=3.0103;FS=0.000;MLEAC=2;MLEAF=1.00;MQ=59.66;QD=28.05;SOR=1.148	GT:AD:DP:GQ:PL	1/1:0,35:35:99:1474,105,0
EU153401.1	2033174	.	C	G	686.77	.	AC=1;AF=0.500;AN=2;BaseQRankSum=0.150;ClippingRankSum=0.000;DP=37;ExcessHet=3.0103;FS=1.377;MLEAC=1;MLEAF=0.500;MQ=59.66;MQRankSum=0.000;QD=19.62;ReadPosRankSum=-0.676;SOR=0.357	GT:AD:DP:GQ:PL	0/1:14,21:35:99:715,0,427
EU153401.1	2033692	.	T	TGA	123.73	.	AC=1;AF=0.500;AN=2;BaseQRankSum=-0.032;ClippingRankSum=0.000;DP=40;ExcessHet=3.0103;FS=10.772;MLEAC=1;MLEAF=0.500;MQ=48.05;MQRankSum=2.496;QD=4.12;ReadPosRankSum=2.187;SOR=1.440	GT:AD:DP:GQ:PL	0/1:23,7:30:99:161,0,678
EU153401.1	2033929	.	G	A	183.77	.	AC=1;AF=0.500;AN=2;BaseQRankSum=-0.242;ClippingRankSum=0.000;DP=65;ExcessHet=3.0103;FS=1.608;MLEAC=1;MLEAF=0.500;MQ=50.42;MQRankSum=-1.261;QD=3.99;ReadPosRankSum=-0.690;SOR=1.230	GT:AD:DP:GQ:PL	0/1:38,8:46:99:212,0,1811
EU153401.1	2033934	.	T	G	408.78	.	AC=1;AF=0.500;AN=2;BaseQRankSum=-0.311;ClippingRankSum=0.000;DP=43;ExcessHet=3.0103;FS=1.871;MLEAC=1;MLEAF=0.500;MQ=54.62;MQRankSum=0.000;QD=20.44;ReadPosRankSum=-0.772;SOR=0.799	GT:AD:DP:GQ:PL	0/1:8,12:20:99:437,0,282
EU153401.1	2034503	.	GA	G	318.73	.	AC=1;AF=0.500;AN=2;BaseQRankSum=0.461;ClippingRankSum=0.000;DP=33;ExcessHet=3.0103;FS=0.000;MLEAC=1;MLEAF=0.500;MQ=57.36;MQRankSum=-3.262;QD=9.96;ReadPosRankSum=-0.448;SOR=0.540	GT:AD:DP:GQ:PL	0/1:22,10:32:99:356,0,896
EU153401.1	2034527	.	G	A	351.77	.	AC=1;AF=0.500;AN=2;BaseQRankSum=1.209;ClippingRankSum=0.000;DP=38;ExcessHet=3.0103;FS=3.053;MLEAC=1;MLEAF=0.500;MQ=57.57;MQRankSum=-4.084;QD=9.51;ReadPosRankSum=-0.100;SOR=1.270	GT:AD:DP:GQ:PL	0/1:26,11:37:99:380,0,1047
EU153401.1	2034560	.	T	C	322.77	.	AC=1;AF=0.500;AN=2;BaseQRankSum=0.882;ClippingRankSum=0.000;DP=33;ExcessHet=3.0103;FS=5.871;MLEAC=1;MLEAF=0.500;MQ=57.30;MQRankSum=-3.398;QD=9.78;ReadPosRankSum=0.176;SOR=1.530	GT:AD:DP:GQ:PL	0/1:23,10:33:99:351,0,936
EU153401.1	2034570	.	C	T	305.77	.	AC=1;AF=0.500;AN=2;BaseQRankSum=-0.524;ClippingRankSum=0.000;DP=34;ExcessHet=3.0103;FS=5.618;MLEAC=1;MLEAF=0.500;MQ=56.87;MQRankSum=2.203;QD=8.99;ReadPosRankSum=-0.995;SOR=1.100	GT:AD:DP:GQ:PL	0/1:23,11:34:99:334,0,850
EU153401.1	2034571	.	G	A	363.77	.	AC=1;AF=0.500;AN=2;BaseQRankSum=1.309;ClippingRankSum=0.000;DP=34;ExcessHet=3.0103;FS=8.183;MLEAC=1;MLEAF=0.500;MQ=56.87;MQRankSum=-3.639;QD=10.70;ReadPosRankSum=-0.479;SOR=1.737	GT:AD:DP:GQ:PL	0/1:23,11:34:99:392,0,933
EU153401.1	2034598	.	T	A	354.77	.	AC=1;AF=0.500;AN=2;BaseQRankSum=0.658;ClippingRankSum=0.000;DP=38;ExcessHet=3.0103;FS=3.108;MLEAC=1;MLEAF=0.500;MQ=54.95;MQRankSum=1.486;QD=9.34;ReadPosRankSum=0.471;SOR=0.850	GT:AD:DP:GQ:PL	0/1:26,12:38:99:383,0,969
EU153401.1	2034601	.	G	A	483.77	.	AC=1;AF=0.500;AN=2;BaseQRankSum=0.462;ClippingRankSum=0.000;DP=37;ExcessHet=3.0103;FS=3.029;MLEAC=1;MLEAF=0.500;MQ=54.81;MQRankSum=-4.097;QD=13.07;ReadPosRankSum=-1.128;SOR=1.289	GT:AD:DP:GQ:PL	0/1:23,14:37:99:512,0,924
EU153401.1	2034604	.	T	C	483.77	.	AC=1;AF=0.500;AN=2;BaseQRankSum=0.350;ClippingRankSum=0.000;DP=36;ExcessHet=3.0103;FS=5.209;MLEAC=1;MLEAF=0.500;MQ=54.66;MQRankSum=-4.311;QD=13.44;ReadPosRankSum=-0.807;SOR=1.579	GT:AD:DP:GQ:PL	0/1:23,13:36:99:512,0,924
EU153401.1	2034605	.	C	G	448.77	.	AC=1;AF=0.500;AN=2;BaseQRankSum=0.754;ClippingRankSum=0.000;DP=36;ExcessHet=3.0103;FS=5.209;MLEAC=1;MLEAF=0.500;MQ=54.66;MQRankSum=-4.311;QD=12.47;ReadPosRankSum=-0.824;SOR=1.579	GT:AD:DP:GQ:PL	0/1:23,13:36:99:477,0,927
EU153401.1	2034629	.	T	A	1759.77	.	AC=2;AF=1.00;AN=2;DP=41;ExcessHet=3.0103;FS=0.000;MLEAC=2;MLEAF=1.00;MQ=54.65;QD=32.81;SOR=0.843	GT:AD:DP:GQ:PL	1/1:0,41:41:99:1788,126,0
EU153401.1	2034650	.	T	C	553.77	.	AC=1;AF=0.500;AN=2;BaseQRankSum=-0.970;ClippingRankSum=0.000;DP=38;ExcessHet=3.0103;FS=7.027;MLEAC=1;MLEAF=0.500;MQ=54.29;MQRankSum=-3.928;QD=14.57;ReadPosRankSum=-0.045;SOR=1.381	GT:AD:DP:GQ:PL	0/1:23,15:38:99:582,0,897
EU153401.1	2034660	.	T	C	616.77	.	AC=1;AF=0.500;AN=2;BaseQRankSum=-0.892;ClippingRankSum=0.000;DP=36;ExcessHet=3.0103;FS=5.023;MLEAC=1;MLEAF=0.500;MQ=54.26;MQRankSum=-3.190;QD=17.13;ReadPosRankSum=-0.653;SOR=1.081	GT:AD:DP:GQ:PL	0/1:20,16:36:99:645,0,830
EU153401.1	2034665	.	TG	T	571.73	.	AC=1;AF=0.500;AN=2;BaseQRankSum=-1.450;ClippingRankSum=0.000;DP=33;ExcessHet=3.0103;FS=5.188;MLEAC=1;MLEAF=0.500;MQ=53.88;MQRankSum=-2.196;QD=17.33;ReadPosRankSum=-1.058;SOR=0.910	GT:AD:DP:GQ:PL	0/1:18,15:33:99:609,0,749
EU153401.1	2034695	.	A	G	430.77	.	AC=1;AF=0.500;AN=2;BaseQRankSum=-0.811;ClippingRankSum=0.000;DP=35;ExcessHet=3.0103;FS=3.093;MLEAC=1;MLEAF=0.500;MQ=54.66;MQRankSum=-1.992;QD=12.67;ReadPosRankSum=-0.452;SOR=0.957	GT:AD:DP:GQ:PL	0/1:19,15:34:99:459,0,693
EU153401.1	2034766	.	C	A	483.77	.	AC=1;AF=0.500;AN=2;BaseQRankSum=-0.196;ClippingRankSum=0.000;DP=30;ExcessHet=3.0103;FS=0.000;MLEAC=1;MLEAF=0.500;MQ=59.52;MQRankSum=-1.195;QD=17.28;ReadPosRankSum=-0.294;SOR=0.631	GT:AD:DP:GQ:PL	0/1:12,16:28:99:512,0,368
EU153401.1	2035026	.	G	A	241.77	.	AC=1;AF=0.500;AN=2;BaseQRankSum=-0.652;ClippingRankSum=0.000;DP=25;ExcessHet=3.0103;FS=0.000;MLEAC=1;MLEAF=0.500;MQ=54.42;MQRankSum=-0.034;QD=9.67;ReadPosRankSum=-1.724;SOR=0.459	GT:AD:DP:GQ:PL	0/1:15,10:25:99:270,0,557
EU153401.1	2035172	.	T	G	116.77	.	AC=1;AF=0.500;AN=2;BaseQRankSum=0.464;ClippingRankSum=0.000;DP=15;ExcessHet=3.0103;FS=2.363;MLEAC=1;MLEAF=0.500;MQ=50.55;MQRankSum=-3.481;QD=8.34;ReadPosRankSum=-2.115;SOR=1.675	GT:AD:DP:GQ:PL	0/1:9,5:14:99:145,0,364
EU153401.1	2035174	.	C	A	116.77	.	AC=1;AF=0.500;AN=2;BaseQRankSum=0.000;ClippingRankSum=0.000;DP=15;ExcessHet=3.0103;FS=2.363;MLEAC=1;MLEAF=0.500;MQ=50.55;MQRankSum=-3.481;QD=8.34;ReadPosRankSum=-1.691;SOR=1.675	GT:AD:DP:GQ:PL	0/1:9,5:14:99:145,0,364
EU153401.1	2035205	.	C	T	193.77	.	AC=1;AF=0.500;AN=2;BaseQRankSum=0.000;ClippingRankSum=0.000;DP=17;ExcessHet=3.0103;FS=0.000;MLEAC=1;MLEAF=0.500;MQ=51.88;MQRankSum=-3.421;QD=12.11;ReadPosRankSum=0.326;SOR=0.693	GT:AD:DP:GQ:PL	0/1:10,6:16:99:222,0,402
EU153401.1	2035206	.	A	G	193.77	.	AC=1;AF=0.500;AN=2;BaseQRankSum=0.000;ClippingRankSum=0.000;DP=17;ExcessHet=3.0103;FS=0.000;MLEAC=1;MLEAF=0.500;MQ=51.88;MQRankSum=-3.421;QD=12.11;ReadPosRankSum=0.380;SOR=0.693	GT:AD:DP:GQ:PL	0/1:10,6:16:99:222,0,402
EU153401.1	2035220	.	G	C	192.77	.	AC=1;AF=0.500;AN=2;BaseQRankSum=0.000;ClippingRankSum=0.000;DP=17;ExcessHet=3.0103;FS=0.000;MLEAC=1;MLEAF=0.500;MQ=52.61;MQRankSum=-3.529;QD=12.05;ReadPosRankSum=1.304;SOR=0.307	GT:AD:DP:GQ:PL	0/1:10,6:16:99:221,0,384
EU153401.1	2035248	.	A	G	217.77	.	AC=1;AF=0.500;AN=2;BaseQRankSum=2.080;ClippingRankSum=0.000;DP=18;ExcessHet=3.0103;FS=5.008;MLEAC=1;MLEAF=0.500;MQ=53.11;MQRankSum=-3.925;QD=12.10;ReadPosRankSum=1.678;SOR=2.303	GT:AD:DP:GQ:PL	0/1:11,7:18:99:246,0,342
EU153401.1	2035281	.	TG	T	37.73	.	AC=1;AF=0.500;AN=2;BaseQRankSum=0.560;ClippingRankSum=0.000;DP=20;ExcessHet=3.0103;FS=2.831;MLEAC=1;MLEAF=0.500;MQ=53.84;MQRankSum=-2.489;QD=1.89;ReadPosRankSum=-1.064;SOR=2.247	GT:AD:DP:GQ:PL	0/1:17,3:20:75:75,0,574
EU153401.1	2035293	.	G	A	43.77	.	AC=1;AF=0.500;AN=2;BaseQRankSum=0.826;ClippingRankSum=0.000;DP=21;ExcessHet=3.0103;FS=2.831;MLEAC=1;MLEAF=0.500;MQ=54.15;MQRankSum=-2.579;QD=2.08;ReadPosRankSum=0.050;SOR=2.093	GT:AD:DP:GQ:PL	0/1:18,3:21:72:72,0,722
EU153401.1	2035318	.	C	G	214.77	.	AC=1;AF=0.500;AN=2;BaseQRankSum=-1.394;ClippingRankSum=0.000;DP=25;ExcessHet=3.0103;FS=0.000;MLEAC=1;MLEAF=0.500;MQ=54.37;MQRankSum=-1.091;QD=8.59;ReadPosRankSum=-0.846;SOR=0.392	GT:AD:DP:GQ:PL	0/1:17,8:25:99:243,0,671
EU153401.1	2035331	.	G	A	346.77	.	AC=1;AF=0.500;AN=2;BaseQRankSum=1.789;ClippingRankSum=0.000;DP=25;ExcessHet=3.0103;FS=0.000;MLEAC=1;MLEAF=0.500;MQ=56.23;MQRankSum=-2.941;QD=13.87;ReadPosRankSum=1.278;SOR=0.936	GT:AD:DP:GQ:PL	0/1:15,10:25:99:375,0,600
EU153401.1	2035335	.	T	A	346.77	.	AC=1;AF=0.500;AN=2;BaseQRankSum=1.789;ClippingRankSum=0.000;DP=25;ExcessHet=3.0103;FS=0.000;MLEAC=1;MLEAF=0.500;MQ=56.23;MQRankSum=-2.941;QD=13.87;ReadPosRankSum=1.249;SOR=0.936	GT:AD:DP:GQ:PL	0/1:15,10:25:99:375,0,600
EU153401.1	2035339	.	T	C	352.77	.	AC=1;AF=0.500;AN=2;BaseQRankSum=1.643;ClippingRankSum=0.000;DP=23;ExcessHet=3.0103;FS=1.674;MLEAC=1;MLEAF=0.500;MQ=55.89;MQRankSum=-2.754;QD=15.34;ReadPosRankSum=0.777;SOR=1.003	GT:AD:DP:GQ:PL	0/1:13,10:23:99:381,0,516
EU153401.1	2035340	.	G	A	37.77	.	AC=1;AF=0.500;AN=2;BaseQRankSum=0.654;ClippingRankSum=0.000;DP=23;ExcessHet=3.0103;FS=6.628;MLEAC=1;MLEAF=0.500;MQ=55.89;MQRankSum=-3.230;QD=1.64;ReadPosRankSum=0.914;SOR=2.815	GT:AD:DP:GQ:PL	0/1:20,3:23:66:66,0,830
EU153401.1	2035350	.	GC	G	22.75	.	AC=1;AF=0.500;AN=2;BaseQRankSum=0.780;ClippingRankSum=0.000;DP=23;ExcessHet=3.0103;FS=6.397;MLEAC=1;MLEAF=0.500;MQ=57.00;MQRankSum=-3.946;QD=0.99;ReadPosRankSum=0.645;SOR=2.833	GT:AD:DP:GQ:PL	0/1:20,3:23:60:60,0,894
EU153401.1	2035357	.	C	T	31.77	.	AC=1;AF=0.500;AN=2;BaseQRankSum=0.961;ClippingRankSum=0.000;DP=25;ExcessHet=3.0103;FS=6.576;MLEAC=1;MLEAF=0.500;MQ=57.24;MQRankSum=-4.133;QD=1.27;ReadPosRankSum=0.343;SOR=2.816	GT:AD:DP:GQ:PL	0/1:22,3:25:60:60,0,893
EU153401.1	2035413	.	G	A	28.77	.	AC=1;AF=0.500;AN=2;BaseQRankSum=0.855;ClippingRankSum=0.000;DP=25;ExcessHet=3.0103;FS=0.000;MLEAC=1;MLEAF=0.500;MQ=58.77;MQRankSum=-3.820;QD=1.15;ReadPosRankSum=-0.614;SOR=0.960	GT:AD:DP:GQ:PL	0/1:22,3:25:57:57,0,1091
EU153401.1	2035415	.	G	T	28.77	.	AC=1;AF=0.500;AN=2;BaseQRankSum=0.834;ClippingRankSum=0.000;DP=26;ExcessHet=3.0103;FS=0.000;MLEAC=1;MLEAF=0.500;MQ=58.82;MQRankSum=-3.907;QD=1.11;ReadPosRankSum=-0.308;SOR=1.071	GT:AD:DP:GQ:PL	0/1:23,3:26:57:57,0,1091
EU153401.1	2035417	.	C	A	28.77	.	AC=1;AF=0.500;AN=2;BaseQRankSum=0.622;ClippingRankSum=0.000;DP=25;ExcessHet=3.0103;FS=0.000;MLEAC=1;MLEAF=0.500;MQ=58.77;MQRankSum=-3.820;QD=1.15;ReadPosRankSum=-0.502;SOR=0.960	GT:AD:DP:GQ:PL	0/1:22,3:25:57:57,0,1091
EU153401.1	2035421	.	C	T	31.77	.	AC=1;AF=0.500;AN=2;BaseQRankSum=0.741;ClippingRankSum=0.000;DP=25;ExcessHet=3.0103;FS=0.000;MLEAC=1;MLEAF=0.500;MQ=58.77;MQRankSum=-3.820;QD=1.27;ReadPosRankSum=0.000;SOR=0.960	GT:AD:DP:GQ:PL	0/1:22,3:25:60:60,0,1049
EU153401.1	2035422	.	G	C	299.77	.	AC=1;AF=0.500;AN=2;BaseQRankSum=1.144;ClippingRankSum=0.000;DP=25;ExcessHet=3.0103;FS=1.697;MLEAC=1;MLEAF=0.500;MQ=58.77;MQRankSum=1.143;QD=11.99;ReadPosRankSum=-0.501;SOR=1.402	GT:AD:DP:GQ:PL	0/1:16,9:25:99:328,0,602
EU153401.1	2035440	.	C	T	124.77	.	AC=1;AF=0.500;AN=2;BaseQRankSum=0.816;ClippingRankSum=0.000;DP=24;ExcessHet=3.0103;FS=2.007;MLEAC=1;MLEAF=0.500;MQ=57.64;MQRankSum=-4.105;QD=5.20;ReadPosRankSum=-1.366;SOR=0.850	GT:AD:DP:GQ:PL	0/1:19,5:24:99:153,0,896
EU153401.1	2035441	.	C	T	124.77	.	AC=1;AF=0.500;AN=2;BaseQRankSum=0.839;ClippingRankSum=0.000;DP=23;ExcessHet=3.0103;FS=2.093;MLEAC=1;MLEAF=0.500;MQ=57.54;MQRankSum=-4.004;QD=5.42;ReadPosRankSum=-1.478;SOR=0.799	GT:AD:DP:GQ:PL	0/1:18,5:23:99:153,0,896
EU153401.1	2035512	.	T	C	214.77	.	AC=1;AF=0.500;AN=2;BaseQRankSum=0.994;ClippingRankSum=0.000;DP=24;ExcessHet=3.0103;FS=0.000;MLEAC=1;MLEAF=0.500;MQ=57.01;MQRankSum=-3.758;QD=8.95;ReadPosRankSum=1.527;SOR=0.818	GT:AD:DP:GQ:PL	0/1:17,7:24:99:243,0,798
EU153401.1	2035516	.	T	G	211.77	.	AC=1;AF=0.500;AN=2;BaseQRankSum=1.216;ClippingRankSum=0.000;DP=24;ExcessHet=3.0103;FS=0.000;MLEAC=1;MLEAF=0.500;MQ=57.01;MQRankSum=-3.758;QD=8.82;ReadPosRankSum=1.490;SOR=0.818	GT:AD:DP:GQ:PL	0/1:17,7:24:99:240,0,835
EU153401.1	2035517	.	G	A	211.77	.	AC=1;AF=0.500;AN=2;BaseQRankSum=1.026;ClippingRankSum=0.000;DP=23;ExcessHet=3.0103;FS=1.760;MLEAC=1;MLEAF=0.500;MQ=56.87;MQRankSum=-3.657;QD=9.21;ReadPosRankSum=1.101;SOR=0.790	GT:AD:DP:GQ:PL	0/1:16,7:23:99:240,0,835
EU153401.1	2035627	.	T	C	37.77	.	AC=1;AF=0.500;AN=2;BaseQRankSum=1.139;ClippingRankSum=0.000;DP=23;ExcessHet=3.0103;FS=6.628;MLEAC=1;MLEAF=0.500;MQ=56.91;MQRankSum=-4.602;QD=1.64;ReadPosRankSum=1.606;SOR=2.815	GT:AD:DP:GQ:PL	0/1:20,3:23:66:66,0,1064
EU153401.1	2035631	.	C	T	37.77	.	AC=1;AF=0.500;AN=2;BaseQRankSum=1.139;ClippingRankSum=0.000;DP=23;ExcessHet=3.0103;FS=6.628;MLEAC=1;MLEAF=0.500;MQ=56.91;MQRankSum=-4.602;QD=1.64;ReadPosRankSum=1.649;SOR=2.815	GT:AD:DP:GQ:PL	0/1:20,3:23:66:66,0,1064
EU153401.1	2035632	.	G	A	170.77	.	AC=1;AF=0.500;AN=2;BaseQRankSum=1.701;ClippingRankSum=0.000;DP=23;ExcessHet=3.0103;FS=0.000;MLEAC=1;MLEAF=0.500;MQ=56.91;MQRankSum=1.137;QD=7.42;ReadPosRankSum=1.017;SOR=0.593	GT:AD:DP:GQ:PL	0/1:17,6:23:99:199,0,572
EU153401.1	2035637	.	C	T	34.77	.	AC=1;AF=0.500;AN=2;BaseQRankSum=1.105;ClippingRankSum=0.000;DP=24;ExcessHet=3.0103;FS=6.520;MLEAC=1;MLEAF=0.500;MQ=57.04;MQRankSum=-4.710;QD=1.45;ReadPosRankSum=1.442;SOR=2.824	GT:AD:DP:GQ:PL	0/1:21,3:24:63:63,0,1106
EU153401.1	2035641	.	C	A	31.77	.	AC=1;AF=0.500;AN=2;BaseQRankSum=1.105;ClippingRankSum=0.000;DP=24;ExcessHet=3.0103;FS=6.520;MLEAC=1;MLEAF=0.500;MQ=57.04;MQRankSum=-4.710;QD=1.32;ReadPosRankSum=1.355;SOR=2.824	GT:AD:DP:GQ:PL	0/1:21,3:24:60:60,0,1143
EU153401.1	2035645	.	G	GC	19.78	.	AC=1;AF=0.500;AN=2;BaseQRankSum=1.350;ClippingRankSum=0.000;DP=26;ExcessHet=3.0103;FS=6.486;MLEAC=1;MLEAF=0.500;MQ=57.27;MQRankSum=-4.919;QD=0.76;ReadPosRankSum=1.526;SOR=2.824	GT:AD:DP:GQ:PL	0/1:23,3:26:57:57,0,1180
EU153401.1	2035689	.	G	A	40.77	.	AC=1;AF=0.500;AN=2;BaseQRankSum=0.728;ClippingRankSum=0.000;DP=24;ExcessHet=3.0103;FS=0.000;MLEAC=1;MLEAF=0.500;MQ=56.30;MQRankSum=-4.716;QD=1.70;ReadPosRankSum=-1.163;SOR=0.836	GT:AD:DP:GQ:PL	0/1:20,4:24:69:69,0,783
EU153401.1	2035994	.	C	T	287.77	.	AC=1;AF=0.500;AN=2;BaseQRankSum=-1.790;ClippingRankSum=0.000;DP=17;ExcessHet=3.0103;FS=8.141;MLEAC=1;MLEAF=0.500;MQ=55.23;MQRankSum=-0.630;QD=16.93;ReadPosRankSum=0.515;SOR=1.447	GT:AD:DP:GQ:PL	0/1:7,10:17:99:316,0,261
EU153401.1	2036189	.	T	C	321.77	.	AC=1;AF=0.500;AN=2;BaseQRankSum=-0.419;ClippingRankSum=0.000;DP=41;ExcessHet=3.0103;FS=4.405;MLEAC=1;MLEAF=0.500;MQ=43.10;MQRankSum=3.467;QD=9.46;ReadPosRankSum=3.864;SOR=0.169	GT:AD:DP:GQ:PL	0/1:23,11:34:99:350,0,723
EU153401.1	2036205	.	G	A	19.81	.	AC=1;AF=0.500;AN=2;BaseQRankSum=1.247;ClippingRankSum=0.000;DP=44;ExcessHet=3.0103;FS=2.493;MLEAC=1;MLEAF=0.500;MQ=42.17;MQRankSum=-1.552;QD=0.52;ReadPosRankSum=0.997;SOR=1.670	GT:AD:DP:GQ:PL	0/1:33,5:38:48:48,0,1175
EU153401.1	2036332	.	CCTCT	C	281.73	.	AC=1;AF=0.500;AN=2;BaseQRankSum=-2.364;ClippingRankSum=0.000;DP=71;ExcessHet=3.0103;FS=1.705;MLEAC=1;MLEAF=0.500;MQ=43.78;MQRankSum=4.065;QD=4.94;ReadPosRankSum=3.219;SOR=0.321	GT:AD:DP:GQ:PL	0/1:46,11:57:99:319,0,1776
EU153401.1	2037154	.	C	T	227.77	.	AC=1;AF=0.500;AN=2;BaseQRankSum=1.733;ClippingRankSum=0.000;DP=20;ExcessHet=3.0103;FS=1.871;MLEAC=1;MLEAF=0.500;MQ=57.24;MQRankSum=-0.415;QD=11.99;ReadPosRankSum=1.037;SOR=0.754	GT:AD:DP:GQ:PL	0/1:12,7:19:99:256,0,400
EU153401.1	2037432	.	C	A	68.77	.	AC=1;AF=0.500;AN=2;BaseQRankSum=1.245;ClippingRankSum=0.000;DP=36;ExcessHet=3.0103;FS=0.000;MLEAC=1;MLEAF=0.500;MQ=48.82;MQRankSum=-2.346;QD=2.02;ReadPosRankSum=-2.483;SOR=0.656	GT:AD:DP:GQ:PL	0/1:29,5:34:97:97,0,1556
EU153401.1	2037439	.	C	T	97.77	.	AC=1;AF=0.500;AN=2;BaseQRankSum=-0.094;ClippingRankSum=0.000;DP=32;ExcessHet=3.0103;FS=5.539;MLEAC=1;MLEAF=0.500;MQ=48.76;MQRankSum=-2.268;QD=3.26;ReadPosRankSum=-2.178;SOR=2.194	GT:AD:DP:GQ:PL	0/1:27,3:30:99:126,0,1491
EU153401.1	2037498	.	G	GTCTC	86.73	.	AC=1;AF=0.500;AN=2;BaseQRankSum=-0.340;ClippingRankSum=0.000;DP=31;ExcessHet=3.0103;FS=0.000;MLEAC=1;MLEAF=0.500;MQ=49.11;MQRankSum=1.478;QD=4.56;ReadPosRankSum=1.690;SOR=0.425	GT:AD:DP:GQ:PL	0/1:15,4:19:99:124,0,490
EU153401.1	2037546	.	GTC	G	141.73	.	AC=1;AF=0.500;AN=2;BaseQRankSum=-0.003;ClippingRankSum=0.000;DP=28;ExcessHet=3.0103;FS=2.187;MLEAC=1;MLEAF=0.500;MQ=50.94;MQRankSum=0.524;QD=8.34;ReadPosRankSum=-0.001;SOR=1.371	GT:AD:DP:GQ:PL	0/1:11,6:17:99:179,0,336
EU153401.1	2037647	.	G	A	268.77	.	AC=1;AF=0.500;AN=2;BaseQRankSum=1.835;ClippingRankSum=0.000;DP=20;ExcessHet=3.0103;FS=0.000;MLEAC=1;MLEAF=0.500;MQ=60.00;MQRankSum=0.000;QD=13.44;ReadPosRankSum=0.618;SOR=0.527	GT:AD:DP:GQ:PL	0/1:12,8:20:99:297,0,480
EU153401.1	2037648	.	T	C	368.77	.	AC=1;AF=0.500;AN=2;BaseQRankSum=-1.724;ClippingRankSum=0.000;DP=20;ExcessHet=3.0103;FS=0.000;MLEAC=1;MLEAF=0.500;MQ=60.00;MQRankSum=0.000;QD=18.44;ReadPosRankSum=-0.502;SOR=0.892	GT:AD:DP:GQ:PL	0/1:8,12:20:99:397,0,300
EU153401.1	2037757	.	GTTTGT	G	242.73	.	AC=1;AF=0.500;AN=2;BaseQRankSum=-1.171;ClippingRankSum=0.000;DP=79;ExcessHet=3.0103;FS=0.000;MLEAC=1;MLEAF=0.500;MQ=42.50;MQRankSum=2.776;QD=5.78;ReadPosRankSum=1.366;SOR=0.693	GT:AD:DP:GQ:PL	0/1:33,9:42:99:280,0,1692
EU153401.1	2037788	.	T	C	345.77	.	AC=1;AF=0.500;AN=2;BaseQRankSum=-2.204;ClippingRankSum=0.000;DP=48;ExcessHet=3.0103;FS=1.403;MLEAC=1;MLEAF=0.500;MQ=46.50;MQRankSum=2.623;QD=9.10;ReadPosRankSum=2.486;SOR=0.704	GT:AD:DP:GQ:PL	0/1:27,11:38:99:374,0,1552
EU153401.1	2037903	.	T	C	376.77	.	AC=1;AF=0.500;AN=2;BaseQRankSum=1.867;ClippingRankSum=0.000;DP=26;ExcessHet=3.0103;FS=3.707;MLEAC=1;MLEAF=0.500;MQ=56.65;MQRankSum=-1.584;QD=14.49;ReadPosRankSum=-0.763;SOR=0.506	GT:AD:DP:GQ:PL	0/1:15,11:26:99:405,0,504
EU153401.1	2038077	.	C	T	319.77	.	AC=1;AF=0.500;AN=2;BaseQRankSum=-1.521;ClippingRankSum=0.000;DP=23;ExcessHet=3.0103;FS=0.000;MLEAC=1;MLEAF=0.500;MQ=59.27;MQRankSum=0.000;QD=14.53;ReadPosRankSum=-0.252;SOR=0.473	GT:AD:DP:GQ:PL	0/1:12,10:22:99:348,0,471
EU153401.1	2038232	.	G	A	519.77	.	AC=1;AF=0.500;AN=2;BaseQRankSum=0.000;ClippingRankSum=0.000;DP=25;ExcessHet=3.0103;FS=1.674;MLEAC=1;MLEAF=0.500;MQ=60.00;MQRankSum=0.000;QD=21.66;ReadPosRankSum=1.111;SOR=0.772	GT:AD:DP:GQ:PL	0/1:10,14:24:99:548,0,375
EU153401.1	2038424	.	A	G	215.77	.	AC=1;AF=0.500;AN=2;BaseQRankSum=0.000;ClippingRankSum=0.000;DP=23;ExcessHet=3.0103;FS=1.760;MLEAC=1;MLEAF=0.500;MQ=60.00;MQRankSum=0.000;QD=9.38;ReadPosRankSum=0.574;SOR=0.790	GT:AD:DP:GQ:PL	0/1:16,7:23:99:244,0,646
EU153401.1	2038631	.	A	G	417.77	.	AC=1;AF=0.500;AN=2;BaseQRankSum=-0.680;ClippingRankSum=0.000;DP=34;ExcessHet=3.0103;FS=10.840;MLEAC=1;MLEAF=0.500;MQ=60.00;MQRankSum=0.000;QD=12.29;ReadPosRankSum=-0.376;SOR=1.284	GT:AD:DP:GQ:PL	0/1:19,15:34:99:446,0,633
EU153401.1	2039030	.	CTT	C,CTTTT	454.73	.	AC=1,1;AF=0.500,0.500;AN=2;BaseQRankSum=-1.313;ClippingRankSum=0.000;DP=30;ExcessHet=3.0103;FS=6.410;MLEAC=1,1;MLEAF=0.500,0.500;MQ=57.71;MQRankSum=4.555;QD=18.95;ReadPosRankSum=2.622;SOR=0.061	GT:AD:DP:GQ:PL	1/2:3,12,9:24:99:492,190,379,263,0,391
EU153401.1	2039063	.	G	T	970.77	.	AC=2;AF=1.00;AN=2;DP=25;ExcessHet=3.0103;FS=0.000;MLEAC=2;MLEAF=1.00;MQ=60.00;QD=30.01;SOR=1.136	GT:AD:DP:GQ:PL	1/1:0,25:25:75:999,75,0
EU153401.1	2039354	.	G	C	401.77	.	AC=1;AF=0.500;AN=2;BaseQRankSum=-0.656;ClippingRankSum=0.000;DP=27;ExcessHet=3.0103;FS=3.834;MLEAC=1;MLEAF=0.500;MQ=58.28;MQRankSum=0.000;QD=16.74;ReadPosRankSum=1.105;SOR=0.971	GT:AD:DP:GQ:PL	0/1:11,13:24:99:430,0,380
EU153401.1	2039740	.	T	C	12.99	.	AC=1;AF=0.500;AN=2;BaseQRankSum=0.000;ClippingRankSum=0.000;DP=15;ExcessHet=3.0103;FS=0.000;MLEAC=1;MLEAF=0.500;MQ=58.75;MQRankSum=-2.353;QD=0.87;ReadPosRankSum=-0.179;SOR=0.368	GT:AD:DP:GQ:PL	0/1:13,2:15:41:41,0,537
EU153401.1	2039760	.	G	A	135.77	.	AC=1;AF=0.500;AN=2;BaseQRankSum=0.923;ClippingRankSum=0.000;DP=20;ExcessHet=3.0103;FS=5.180;MLEAC=1;MLEAF=0.500;MQ=57.08;MQRankSum=1.495;QD=6.79;ReadPosRankSum=1.306;SOR=1.908	GT:AD:DP:GQ:PL	0/1:15,5:20:99:164,0,568
EU153401.1	2039881	.	A	G	69.77	.	AC=1;AF=0.500;AN=2;BaseQRankSum=0.120;ClippingRankSum=0.000;DP=27;ExcessHet=3.0103;FS=2.182;MLEAC=1;MLEAF=0.500;MQ=58.97;MQRankSum=-4.260;QD=2.58;ReadPosRankSum=-0.675;SOR=1.483	GT:AD:DP:GQ:PL	0/1:23,4:27:98:98,0,972
EU153401.1	2039887	.	T	C	37.77	.	AC=1;AF=0.500;AN=2;BaseQRankSum=0.284;ClippingRankSum=0.000;DP=23;ExcessHet=3.0103;FS=0.000;MLEAC=1;MLEAF=0.500;MQ=58.79;MQRankSum=-4.612;QD=1.64;ReadPosRankSum=-1.625;SOR=0.941	GT:AD:DP:GQ:PL	0/1:20,3:23:66:66,0,876
EU153401.1	2039888	.	A	G	37.77	.	AC=1;AF=0.500;AN=2;BaseQRankSum=1.139;ClippingRankSum=0.000;DP=23;ExcessHet=3.0103;FS=0.000;MLEAC=1;MLEAF=0.500;MQ=58.79;MQRankSum=-4.612;QD=1.64;ReadPosRankSum=-1.644;SOR=0.941	GT:AD:DP:GQ:PL	0/1:20,3:23:66:66,0,876
EU153401.1	2040130	.	G	A	331.77	.	AC=1;AF=0.500;AN=2;BaseQRankSum=1.574;ClippingRankSum=0.000;DP=29;ExcessHet=3.0103;FS=3.645;MLEAC=1;MLEAF=0.500;MQ=57.67;MQRankSum=-3.285;QD=11.44;ReadPosRankSum=-0.453;SOR=0.223	GT:AD:DP:GQ:PL	0/1:19,10:29:99:360,0,683
EU153401.1	2040165	.	T	C	287.77	.	AC=1;AF=0.500;AN=2;BaseQRankSum=1.076;ClippingRankSum=0.000;DP=27;ExcessHet=3.0103;FS=3.867;MLEAC=1;MLEAF=0.500;MQ=56.85;MQRankSum=-3.792;QD=10.66;ReadPosRankSum=-0.852;SOR=0.548	GT:AD:DP:GQ:PL	0/1:18,9:27:99:316,0,1471
EU153401.1	2040169	.	T	G	247.77	.	AC=1;AF=0.500;AN=2;BaseQRankSum=1.184;ClippingRankSum=0.000;DP=28;ExcessHet=3.0103;FS=3.876;MLEAC=1;MLEAF=0.500;MQ=56.97;MQRankSum=-4.227;QD=8.85;ReadPosRankSum=0.026;SOR=1.004	GT:AD:DP:GQ:PL	0/1:20,8:28:99:276,0,1516
EU153401.1	2040194	.	A	G	163.77	.	AC=1;AF=0.500;AN=2;BaseQRankSum=1.044;ClippingRankSum=0.000;DP=26;ExcessHet=3.0103;FS=1.906;MLEAC=1;MLEAF=0.500;MQ=56.73;MQRankSum=-4.921;QD=6.30;ReadPosRankSum=1.461;SOR=1.245	GT:AD:DP:GQ:PL	0/1:20,6:26:99:192,0,1478
EU153401.1	2040219	.	G	A	258.77	.	AC=1;AF=0.500;AN=2;BaseQRankSum=0.822;ClippingRankSum=0.000;DP=23;ExcessHet=3.0103;FS=1.824;MLEAC=1;MLEAF=0.500;MQ=56.28;MQRankSum=-3.735;QD=11.25;ReadPosRankSum=0.073;SOR=1.300	GT:AD:DP:GQ:PL	0/1:15,8:23:99:287,0,1075
EU153401.1	2040397	.	T	C	364.77	.	AC=1;AF=0.500;AN=2;BaseQRankSum=0.000;ClippingRankSum=0.000;DP=18;ExcessHet=3.0103;FS=1.952;MLEAC=1;MLEAF=0.500;MQ=59.44;MQRankSum=-0.783;QD=20.26;ReadPosRankSum=-0.411;SOR=0.307	GT:AD:DP:GQ:PL	0/1:8,10:18:99:393,0,304
EU153401.1	2040816	.	C	T	526.77	.	AC=1;AF=0.500;AN=2;BaseQRankSum=-0.377;ClippingRankSum=0.000;DP=27;ExcessHet=3.0103;FS=3.452;MLEAC=1;MLEAF=0.500;MQ=60.00;MQRankSum=0.000;QD=19.51;ReadPosRankSum=-1.441;SOR=1.164	GT:AD:DP:GQ:PL	0/1:11,16:27:99:555,0,371
EU153401.1	2041025	.	C	T	429.77	.	AC=1;AF=0.500;AN=2;BaseQRankSum=-1.975;ClippingRankSum=0.000;DP=26;ExcessHet=3.0103;FS=8.852;MLEAC=1;MLEAF=0.500;MQ=59.23;MQRankSum=-1.180;QD=16.53;ReadPosRankSum=0.367;SOR=0.806	GT:AD:DP:GQ:PL	0/1:11,15:26:99:458,0,373
EU153401.1	2041433	.	C	T	128.77	.	AC=1;AF=0.500;AN=2;BaseQRankSum=-1.085;ClippingRankSum=0.000;DP=9;ExcessHet=3.0103;FS=13.222;MLEAC=1;MLEAF=0.500;MQ=60.00;MQRankSum=0.000;QD=14.31;ReadPosRankSum=-1.437;SOR=1.839	GT:AD:DP:GQ:PL	0/1:4,5:9:99:157,0,152
EU153401.1	2041493	.	TTATATA	T	28.74	.	AC=1;AF=0.500;AN=2;BaseQRankSum=0.319;ClippingRankSum=0.000;DP=12;ExcessHet=3.0103;FS=0.000;MLEAC=1;MLEAF=0.500;MQ=53.93;MQRankSum=0.921;QD=3.59;ReadPosRankSum=1.645;SOR=0.307	GT:AD:DP:GQ:PL	0/1:6,2:8:66:66,0,277
EU153401.1	2041814	.	T	TGC	199.73	.	AC=1;AF=0.500;AN=2;BaseQRankSum=0.000;ClippingRankSum=0.000;DP=14;ExcessHet=3.0103;FS=2.632;MLEAC=1;MLEAF=0.500;MQ=55.21;MQRankSum=0.748;QD=18.16;ReadPosRankSum=0.437;SOR=0.148	GT:AD:DP:GQ:PL	0/1:5,6:11:99:237,0,181
EU153401.1	2042194	.	TG	T	12.01	.	AC=1;AF=0.500;AN=2;BaseQRankSum=0.567;ClippingRankSum=0.000;DP=16;ExcessHet=3.0103;FS=0.000;MLEAC=1;MLEAF=0.500;MQ=55.31;MQRankSum=-2.190;QD=0.75;SOR=1.051	GT:AD:DP:GQ:PL	0/1:14,2:16:49:49,0,989
EU153401.1	2042249	.	A	T	1024.77	.	AC=1;AF=0.500;AN=2;BaseQRankSum=-1.221;ClippingRankSum=0.000;DP=76;ExcessHet=3.0103;FS=1.102;MLEAC=1;MLEAF=0.500;MQ=39.86;MQRankSum=-3.488;QD=19.71;ReadPosRankSum=-0.629;SOR=0.467	GT:AD:DP:GQ:PL	0/1:21,31:52:99:1053,0,769
EU153401.1	2042254	.	T	C	336.77	.	AC=1;AF=0.500;AN=2;BaseQRankSum=0.588;ClippingRankSum=0.000;DP=68;ExcessHet=3.0103;FS=7.565;MLEAC=1;MLEAF=0.500;MQ=40.57;MQRankSum=-3.150;QD=7.48;ReadPosRankSum=0.581;SOR=0.718	GT:AD:DP:GQ:PL	0/1:33,12:45:99:365,0,1226
EU153401.1	2042255	.	A	G	280.77	.	AC=1;AF=0.500;AN=2;BaseQRankSum=-0.450;ClippingRankSum=0.000;DP=67;ExcessHet=3.0103;FS=5.128;MLEAC=1;MLEAF=0.500;MQ=40.53;MQRankSum=-2.304;QD=6.10;ReadPosRankSum=0.667;SOR=1.792	GT:AD:DP:GQ:PL	0/1:34,12:46:99:309,0,1302
EU153401.1	2042350	.	T	TTG	114.73	.	AC=1;AF=0.500;AN=2;BaseQRankSum=-0.921;ClippingRankSum=0.000;DP=10;ExcessHet=3.0103;FS=0.000;MLEAC=1;MLEAF=0.500;MQ=60.00;MQRankSum=0.000;QD=14.34;ReadPosRankSum=-2.369;SOR=0.582	GT:AD:DP:GQ:PL	0/1:3,5:8:82:152,0,82
EU153401.1	2042504	.	C	CTTA	79.73	.	AC=1;AF=0.500;AN=2;BaseQRankSum=-0.674;ClippingRankSum=0.000;DP=6;ExcessHet=3.0103;FS=0.000;MLEAC=1;MLEAF=0.500;MQ=60.00;MQRankSum=0.000;QD=13.29;ReadPosRankSum=-1.036;SOR=0.991	GT:AD:DP:GQ:PL	0/1:3,3:6:99:117,0,143
EU153401.1	2042713	.	T	C	75.77	.	AC=1;AF=0.500;AN=2;BaseQRankSum=0.728;ClippingRankSum=0.000;DP=10;ExcessHet=3.0103;FS=3.010;MLEAC=1;MLEAF=0.500;MQ=60.00;MQRankSum=0.000;QD=7.58;ReadPosRankSum=1.687;SOR=0.916	GT:AD:DP:GQ:PL	0/1:7,3:10:99:104,0,243
EU153401.1	2043806	.	C	T	230.77	.	AC=1;AF=0.500;AN=2;BaseQRankSum=1.821;ClippingRankSum=0.000;DP=18;ExcessHet=3.0103;FS=0.000;MLEAC=1;MLEAF=0.500;MQ=60.00;MQRankSum=0.000;QD=12.82;ReadPosRankSum=-0.344;SOR=0.832	GT:AD:DP:GQ:PL	0/1:11,7:18:99:259,0,358
EU153401.1	2044210	.	C	T	377.77	.	AC=1;AF=0.500;AN=2;BaseQRankSum=1.739;ClippingRankSum=0.000;DP=14;ExcessHet=3.0103;FS=0.000;MLEAC=1;MLEAF=0.500;MQ=60.00;MQRankSum=0.000;QD=26.98;ReadPosRankSum=-0.812;SOR=0.399	GT:AD:DP:GQ:PL	0/1:4,10:14:99:406,0,121
EU153401.1	2044301	.	G	A	199.77	.	AC=1;AF=0.500;AN=2;BaseQRankSum=-1.282;ClippingRankSum=0.000;DP=15;ExcessHet=3.0103;FS=2.081;MLEAC=1;MLEAF=0.500;MQ=60.00;MQRankSum=0.000;QD=13.32;ReadPosRankSum=-0.728;SOR=0.697	GT:AD:DP:GQ:PL	0/1:8,7:15:99:228,0,313
EU153401.1	2044403	.	G	A	280.77	.	AC=1;AF=0.500;AN=2;BaseQRankSum=-0.722;ClippingRankSum=0.000;DP=17;ExcessHet=3.0103;FS=0.000;MLEAC=1;MLEAF=0.500;MQ=60.00;MQRankSum=0.000;QD=16.52;ReadPosRankSum=-0.276;SOR=0.527	GT:AD:DP:GQ:PL	0/1:9,8:17:99:309,0,1113
EU153401.1	2044422	.	G	A	274.77	.	AC=1;AF=0.500;AN=2;BaseQRankSum=-1.066;ClippingRankSum=0.000;DP=19;ExcessHet=3.0103;FS=0.000;MLEAC=1;MLEAF=0.500;MQ=60.00;MQRankSum=0.000;QD=14.46;ReadPosRankSum=0.550;SOR=0.631	GT:AD:DP:GQ:PL	0/1:11,8:19:99:303,0,1286
EU153401.1	2044430	.	T	C	271.77	.	AC=1;AF=0.500;AN=2;BaseQRankSum=0.000;ClippingRankSum=0.000;DP=19;ExcessHet=3.0103;FS=0.000;MLEAC=1;MLEAF=0.500;MQ=60.00;MQRankSum=0.000;QD=14.30;ReadPosRankSum=0.752;SOR=0.976	GT:AD:DP:GQ:PL	0/1:11,8:19:99:300,0,1327
EU153401.1	2044588	.	TGAG	T	394.73	.	AC=1;AF=0.500;AN=2;BaseQRankSum=-1.314;ClippingRankSum=0.000;DP=22;ExcessHet=3.0103;FS=0.000;MLEAC=1;MLEAF=0.500;MQ=60.00;MQRankSum=0.000;QD=18.80;ReadPosRankSum=-0.070;SOR=0.836	GT:AD:DP:GQ:PL	0/1:10,11:21:99:432,0,387
EU153401.1	2044689	.	A	G	239.77	.	AC=1;AF=0.500;AN=2;BaseQRankSum=1.949;ClippingRankSum=0.000;DP=15;ExcessHet=3.0103;FS=2.158;MLEAC=1;MLEAF=0.500;MQ=60.00;MQRankSum=0.000;QD=15.98;ReadPosRankSum=-0.056;SOR=1.609	GT:AD:DP:GQ:PL	0/1:8,7:15:99:268,0,233
EU153401.1	2044713	.	G	C	519.77	.	AC=2;AF=1.00;AN=2;DP=16;ExcessHet=3.0103;FS=0.000;MLEAC=2;MLEAF=1.00;MQ=57.88;QD=35.02;SOR=0.976	GT:AD:DP:GQ:PL	1/1:0,14:14:42:548,42,0
EU153401.1	2045011	.	C	T	190.77	.	AC=1;AF=0.500;AN=2;BaseQRankSum=1.179;ClippingRankSum=0.000;DP=31;ExcessHet=3.0103;FS=0.000;MLEAC=1;MLEAF=0.500;MQ=59.76;MQRankSum=-1.774;QD=6.15;ReadPosRankSum=-2.656;SOR=0.610	GT:AD:DP:GQ:PL	0/1:24,7:31:99:219,0,1528
EU153401.1	2045012	.	A	G	190.77	.	AC=1;AF=0.500;AN=2;BaseQRankSum=1.179;ClippingRankSum=0.000;DP=31;ExcessHet=3.0103;FS=0.000;MLEAC=1;MLEAF=0.500;MQ=59.76;MQRankSum=-1.774;QD=6.15;ReadPosRankSum=-2.633;SOR=0.476	GT:AD:DP:GQ:PL	0/1:24,7:31:99:219,0,1528
EU153401.1	2045071	.	G	A	739.77	.	AC=1;AF=0.500;AN=2;BaseQRankSum=-1.585;ClippingRankSum=0.000;DP=47;ExcessHet=3.0103;FS=8.290;MLEAC=1;MLEAF=0.500;MQ=59.84;MQRankSum=-0.979;QD=15.74;ReadPosRankSum=0.862;SOR=0.971	GT:AD:DP:GQ:PL	0/1:24,23:47:99:768,0,892
EU153401.1	2045121	.	T	C	823.77	.	AC=1;AF=0.500;AN=2;BaseQRankSum=1.014;ClippingRankSum=0.000;DP=42;ExcessHet=3.0103;FS=4.566;MLEAC=1;MLEAF=0.500;MQ=60.00;MQRankSum=0.000;QD=19.61;ReadPosRankSum=0.559;SOR=1.172	GT:AD:DP:GQ:PL	0/1:18,24:42:99:852,0,559
EU153401.1	2045225	.	A	C	981.77	.	AC=1;AF=0.500;AN=2;BaseQRankSum=-1.258;ClippingRankSum=0.000;DP=44;ExcessHet=3.0103;FS=0.000;MLEAC=1;MLEAF=0.500;MQ=57.73;MQRankSum=0.000;QD=25.84;ReadPosRankSum=-0.799;SOR=0.635	GT:AD:DP:GQ:PL	0/1:13,25:38:99:1010,0,471
EU153401.1	2045229	.	A	C	58.77	.	AC=1;AF=0.500;AN=2;BaseQRankSum=-0.297;ClippingRankSum=0.000;DP=44;ExcessHet=3.0103;FS=4.039;MLEAC=1;MLEAF=0.500;MQ=57.73;MQRankSum=0.000;QD=1.55;ReadPosRankSum=0.564;SOR=1.224	GT:AD:DP:GQ:PL	0/1:32,6:38:87:87,0,1308
EU153401.1	2045233	.	C	T	981.77	.	AC=1;AF=0.500;AN=2;BaseQRankSum=-2.297;ClippingRankSum=0.000;DP=43;ExcessHet=3.0103;FS=0.000;MLEAC=1;MLEAF=0.500;MQ=57.68;MQRankSum=0.000;QD=26.53;ReadPosRankSum=-1.063;SOR=0.569	GT:AD:DP:GQ:PL	0/1:13,24:37:99:1010,0,471
EU153401.1	2045234	.	T	C	940.77	.	AC=1;AF=0.500;AN=2;BaseQRankSum=-1.513;ClippingRankSum=0.000;DP=43;ExcessHet=3.0103;FS=0.000;MLEAC=1;MLEAF=0.500;MQ=57.68;MQRankSum=0.000;QD=25.43;ReadPosRankSum=-1.063;SOR=0.569	GT:AD:DP:GQ:PL	0/1:13,24:37:99:969,0,474
EU153401.1	2045237	.	A	C	973.77	.	AC=1;AF=0.500;AN=2;BaseQRankSum=-2.243;ClippingRankSum=0.000;DP=44;ExcessHet=3.0103;FS=0.000;MLEAC=1;MLEAF=0.500;MQ=57.73;MQRankSum=0.000;QD=25.63;ReadPosRankSum=-0.910;SOR=0.635	GT:AD:DP:GQ:PL	0/1:13,25:38:99:1002,0,471
EU153401.1	2045366	.	C	T	624.77	.	AC=1;AF=0.500;AN=2;BaseQRankSum=0.369;ClippingRankSum=0.000;DP=36;ExcessHet=3.0103;FS=13.104;MLEAC=1;MLEAF=0.500;MQ=60.00;MQRankSum=0.000;QD=17.35;ReadPosRankSum=0.707;SOR=2.129	GT:AD:DP:GQ:PL	0/1:19,17:36:99:653,0,747
EU153401.1	2045367	.	A	G	624.77	.	AC=1;AF=0.500;AN=2;BaseQRankSum=0.685;ClippingRankSum=0.000;DP=35;ExcessHet=3.0103;FS=10.627;MLEAC=1;MLEAF=0.500;MQ=60.00;MQRankSum=0.000;QD=17.85;ReadPosRankSum=1.087;SOR=1.991	GT:AD:DP:GQ:PL	0/1:19,16:35:99:653,0,747
EU153401.1	2045368	.	G	A	624.77	.	AC=1;AF=0.500;AN=2;BaseQRankSum=0.685;ClippingRankSum=0.000;DP=35;ExcessHet=3.0103;FS=10.627;MLEAC=1;MLEAF=0.500;MQ=60.00;MQRankSum=0.000;QD=17.85;ReadPosRankSum=0.766;SOR=1.991	GT:AD:DP:GQ:PL	0/1:19,16:35:99:653,0,747
EU153401.1	2045379	.	C	T	601.77	.	AC=1;AF=0.500;AN=2;BaseQRankSum=-0.193;ClippingRankSum=0.000;DP=38;ExcessHet=3.0103;FS=9.536;MLEAC=1;MLEAF=0.500;MQ=60.00;MQRankSum=0.000;QD=15.84;ReadPosRankSum=0.302;SOR=1.665	GT:AD:DP:GQ:PL	0/1:21,17:38:99:630,0,808
EU153401.1	2045389	.	C	A	124.77	.	AC=1;AF=0.500;AN=2;BaseQRankSum=0.807;ClippingRankSum=0.000;DP=38;ExcessHet=3.0103;FS=4.039;MLEAC=1;MLEAF=0.500;MQ=60.00;MQRankSum=0.000;QD=3.28;ReadPosRankSum=1.118;SOR=1.224	GT:AD:DP:GQ:PL	0/1:32,6:38:99:153,0,1339
EU153401.1	2045390	.	A	G	124.77	.	AC=1;AF=0.500;AN=2;BaseQRankSum=1.172;ClippingRankSum=0.000;DP=38;ExcessHet=3.0103;FS=4.039;MLEAC=1;MLEAF=0.500;MQ=60.00;MQRankSum=0.000;QD=3.28;ReadPosRankSum=1.044;SOR=1.224	GT:AD:DP:GQ:PL	0/1:32,6:38:99:153,0,1339
EU153401.1	2045441	.	C	A	931.77	.	AC=1;AF=0.500;AN=2;BaseQRankSum=0.000;ClippingRankSum=0.000;DP=37;ExcessHet=3.0103;FS=5.155;MLEAC=1;MLEAF=0.500;MQ=60.00;MQRankSum=0.000;QD=25.18;ReadPosRankSum=-0.155;SOR=1.326	GT:AD:DP:GQ:PL	0/1:14,23:37:99:960,0,938
EU153401.1	2045444	.	T	A	896.77	.	AC=1;AF=0.500;AN=2;BaseQRankSum=1.360;ClippingRankSum=0.000;DP=35;ExcessHet=3.0103;FS=8.046;MLEAC=1;MLEAF=0.500;MQ=60.00;MQRankSum=0.000;QD=25.62;ReadPosRankSum=-0.539;SOR=1.897	GT:AD:DP:GQ:PL	0/1:13,22:35:99:925,0,911
EU153401.1	2045464	.	A	T	223.77	.	AC=1;AF=0.500;AN=2;BaseQRankSum=-0.312;ClippingRankSum=0.000;DP=37;ExcessHet=3.0103;FS=0.000;MLEAC=1;MLEAF=0.500;MQ=60.00;MQRankSum=0.000;QD=6.05;ReadPosRankSum=0.188;SOR=0.706	GT:AD:DP:GQ:PL	0/1:28,9:37:99:252,0,1035
EU153401.1	2045580	.	C	T	890.77	.	AC=1;AF=0.500;AN=2;BaseQRankSum=-0.526;ClippingRankSum=0.000;DP=45;ExcessHet=3.0103;FS=1.171;MLEAC=1;MLEAF=0.500;MQ=60.00;MQRankSum=0.000;QD=19.79;ReadPosRankSum=1.463;SOR=0.446	GT:AD:DP:GQ:PL	0/1:19,26:45:99:919,0,670
EU153401.1	2045631	.	C	A	559.77	.	AC=1;AF=0.500;AN=2;BaseQRankSum=-1.992;ClippingRankSum=0.000;DP=39;ExcessHet=3.0103;FS=4.677;MLEAC=1;MLEAF=0.500;MQ=60.00;MQRankSum=0.000;QD=14.35;ReadPosRankSum=0.000;SOR=0.876	GT:AD:DP:GQ:PL	0/1:22,17:39:99:588,0,860
EU153401.1	2045665	.	G	A	582.77	.	AC=1;AF=0.500;AN=2;BaseQRankSum=1.358;ClippingRankSum=0.000;DP=35;ExcessHet=3.0103;FS=7.420;MLEAC=1;MLEAF=0.500;MQ=60.00;MQRankSum=0.000;QD=16.65;ReadPosRankSum=0.245;SOR=1.047	GT:AD:DP:GQ:PL	0/1:19,16:35:99:611,0,705
EU153401.1	2045763	.	T	A	380.77	.	AC=1;AF=0.500;AN=2;BaseQRankSum=-2.446;ClippingRankSum=0.000;DP=31;ExcessHet=3.0103;FS=1.489;MLEAC=1;MLEAF=0.500;MQ=60.00;MQRankSum=0.000;QD=12.28;ReadPosRankSum=0.429;SOR=0.321	GT:AD:DP:GQ:PL	0/1:18,13:31:99:409,0,711
EU153401.1	2045830	.	A	G	578.77	.	AC=1;AF=0.500;AN=2;BaseQRankSum=0.950;ClippingRankSum=0.000;DP=36;ExcessHet=3.0103;FS=1.325;MLEAC=1;MLEAF=0.500;MQ=60.00;MQRankSum=0.000;QD=16.08;ReadPosRankSum=2.163;SOR=0.392	GT:AD:DP:GQ:PL	0/1:20,16:36:99:607,0,744
EU153401.1	2045852	.	G	T	613.77	.	AC=1;AF=0.500;AN=2;BaseQRankSum=0.213;ClippingRankSum=0.000;DP=40;ExcessHet=3.0103;FS=1.243;MLEAC=1;MLEAF=0.500;MQ=60.00;MQRankSum=0.000;QD=15.34;ReadPosRankSum=1.493;SOR=0.793	GT:AD:DP:GQ:PL	0/1:22,18:40:99:642,0,805
EU153401.1	2045888	.	C	T	591.77	.	AC=1;AF=0.500;AN=2;BaseQRankSum=-1.002;ClippingRankSum=0.000;DP=32;ExcessHet=3.0103;FS=0.000;MLEAC=1;MLEAF=0.500;MQ=60.00;MQRankSum=0.000;QD=18.49;ReadPosRankSum=-1.002;SOR=0.763	GT:AD:DP:GQ:PL	0/1:17,15:32:99:620,0,665
EU153401.1	2045897	.	A	G	550.77	.	AC=1;AF=0.500;AN=2;BaseQRankSum=-1.439;ClippingRankSum=0.000;DP=31;ExcessHet=3.0103;FS=0.000;MLEAC=1;MLEAF=0.500;MQ=60.00;MQRankSum=0.000;QD=17.77;ReadPosRankSum=-1.849;SOR=0.859	GT:AD:DP:GQ:PL	0/1:16,15:31:99:579,0,648
EU153401.1	2045899	.	C	A	550.77	.	AC=1;AF=0.500;AN=2;BaseQRankSum=-0.659;ClippingRankSum=0.000;DP=32;ExcessHet=3.0103;FS=1.393;MLEAC=1;MLEAF=0.500;MQ=60.00;MQRankSum=0.000;QD=17.21;ReadPosRankSum=-1.538;SOR=1.022	GT:AD:DP:GQ:PL	0/1:17,15:32:99:579,0,648
EU153401.1	2045940	.	A	C	753.77	.	AC=1;AF=0.500;AN=2;BaseQRankSum=1.683;ClippingRankSum=0.000;DP=37;ExcessHet=3.0103;FS=2.884;MLEAC=1;MLEAF=0.500;MQ=60.00;MQRankSum=0.000;QD=20.37;ReadPosRankSum=-0.942;SOR=1.292	GT:AD:DP:GQ:PL	0/1:18,19:37:99:782,0,717
EU153401.1	2045957	.	G	A	731.77	.	AC=1;AF=0.500;AN=2;BaseQRankSum=0.512;ClippingRankSum=0.000;DP=40;ExcessHet=3.0103;FS=0.000;MLEAC=1;MLEAF=0.500;MQ=60.00;MQRankSum=0.000;QD=18.29;ReadPosRankSum=1.096;SOR=0.693	GT:AD:DP:GQ:PL	0/1:20,20:40:99:760,0,820
EU153401.1	2045984	.	G	C	880.77	.	AC=1;AF=0.500;AN=2;BaseQRankSum=2.442;ClippingRankSum=0.000;DP=41;ExcessHet=3.0103;FS=0.000;MLEAC=1;MLEAF=0.500;MQ=60.00;MQRankSum=0.000;QD=21.48;ReadPosRankSum=1.804;SOR=0.767	GT:AD:DP:GQ:PL	0/1:19,22:41:99:909,0,688
EU153401.1	2045990	.	T	C	883.77	.	AC=1;AF=0.500;AN=2;BaseQRankSum=1.223;ClippingRankSum=0.000;DP=41;ExcessHet=3.0103;FS=2.709;MLEAC=1;MLEAF=0.500;MQ=60.00;MQRankSum=0.000;QD=21.56;ReadPosRankSum=1.209;SOR=0.828	GT:AD:DP:GQ:PL	0/1:18,23:41:99:912,0,687
EU153401.1	2046013	.	G	A	1105.77	.	AC=1;AF=0.500;AN=2;BaseQRankSum=-1.063;ClippingRankSum=0.000;DP=49;ExcessHet=3.0103;FS=2.463;MLEAC=1;MLEAF=0.500;MQ=60.00;MQRankSum=0.000;QD=22.57;ReadPosRankSum=0.586;SOR=0.641	GT:AD:DP:GQ:PL	0/1:21,28:49:99:1134,0,795
EU153401.1	2046025	.	C	A	1141.77	.	AC=1;AF=0.500;AN=2;BaseQRankSum=-1.381;ClippingRankSum=0.000;DP=51;ExcessHet=3.0103;FS=4.035;MLEAC=1;MLEAF=0.500;MQ=59.89;MQRankSum=-0.831;QD=22.39;ReadPosRankSum=0.124;SOR=0.404	GT:AD:DP:GQ:PL	0/1:22,29:51:99:1170,0,855
EU153401.1	2046067	.	G	T	821.77	.	AC=1;AF=0.500;AN=2;BaseQRankSum=2.558;ClippingRankSum=0.000;DP=45;ExcessHet=3.0103;FS=0.000;MLEAC=1;MLEAF=0.500;MQ=59.87;MQRankSum=-0.978;QD=18.26;ReadPosRankSum=0.398;SOR=0.616	GT:AD:DP:GQ:PL	0/1:23,22:45:99:850,0,804
EU153401.1	2046099	.	T	C	781.77	.	AC=1;AF=0.500;AN=2;BaseQRankSum=0.633;ClippingRankSum=0.000;DP=43;ExcessHet=3.0103;FS=4.388;MLEAC=1;MLEAF=0.500;MQ=59.87;MQRankSum=-0.977;QD=18.18;ReadPosRankSum=-1.076;SOR=1.143	GT:AD:DP:GQ:PL	0/1:22,21:43:99:810,0,923
EU153401.1	2046103	.	C	T	829.77	.	AC=1;AF=0.500;AN=2;BaseQRankSum=1.432;ClippingRankSum=0.000;DP=43;ExcessHet=3.0103;FS=2.649;MLEAC=1;MLEAF=0.500;MQ=59.87;MQRankSum=-0.977;QD=19.30;ReadPosRankSum=-1.216;SOR=1.230	GT:AD:DP:GQ:PL	0/1:22,21:43:99:858,0,858
EU153401.1	2046104	.	AC	A	820.73	.	AC=1;AF=0.500;AN=2;BaseQRankSum=0.564;ClippingRankSum=0.000;DP=44;ExcessHet=3.0103;FS=1.177;MLEAC=1;MLEAF=0.500;MQ=59.87;MQRankSum=-0.955;QD=18.65;ReadPosRankSum=-1.696;SOR=1.085	GT:AD:DP:GQ:PL	0/1:22,22:44:99:858,0,858
EU153401.1	2046111	.	G	A	829.77	.	AC=1;AF=0.500;AN=2;BaseQRankSum=0.940;ClippingRankSum=0.000;DP=43;ExcessHet=3.0103;FS=1.177;MLEAC=1;MLEAF=0.500;MQ=59.87;MQRankSum=-0.977;QD=19.30;ReadPosRankSum=-1.958;SOR=0.990	GT:AD:DP:GQ:PL	0/1:22,21:43:99:858,0,858
EU153401.1	2046112	.	C	G	322.77	.	AC=1;AF=0.500;AN=2;BaseQRankSum=0.169;ClippingRankSum=0.000;DP=42;ExcessHet=3.0103;FS=3.086;MLEAC=1;MLEAF=0.500;MQ=59.86;MQRankSum=-1.625;QD=7.68;ReadPosRankSum=-1.268;SOR=1.237	GT:AD:DP:GQ:PL	0/1:31,11:42:99:351,0,1232
EU153401.1	2046119	.	C	T	874.77	.	AC=1;AF=0.500;AN=2;BaseQRankSum=-0.342;ClippingRankSum=0.000;DP=44;ExcessHet=3.0103;FS=0.000;MLEAC=1;MLEAF=0.500;MQ=59.87;MQRankSum=-0.910;QD=19.88;ReadPosRankSum=-3.454;SOR=0.686	GT:AD:DP:GQ:PL	0/1:21,23:44:99:903,0,813
EU153401.1	2046141	.	G	C	831.77	.	AC=1;AF=0.500;AN=2;BaseQRankSum=-1.454;ClippingRankSum=0.000;DP=45;ExcessHet=3.0103;FS=4.376;MLEAC=1;MLEAF=0.500;MQ=59.60;MQRankSum=-0.910;QD=18.90;ReadPosRankSum=-0.755;SOR=1.044	GT:AD:DP:GQ:PL	0/1:21,23:44:99:860,0,813
EU153401.1	2046142	.	T	TA	822.73	.	AC=1;AF=0.500;AN=2;BaseQRankSum=-1.454;ClippingRankSum=0.000;DP=45;ExcessHet=3.0103;FS=4.376;MLEAC=1;MLEAF=0.500;MQ=59.60;MQRankSum=-0.910;QD=18.70;ReadPosRankSum=-0.621;SOR=1.044	GT:AD:DP:GQ:PL	0/1:21,23:44:99:860,0,813
EU153401.1	2046159	.	A	G	691.77	.	AC=1;AF=0.500;AN=2;BaseQRankSum=-1.683;ClippingRankSum=0.000;DP=44;ExcessHet=3.0103;FS=6.661;MLEAC=1;MLEAF=0.500;MQ=59.59;MQRankSum=-0.906;QD=16.47;ReadPosRankSum=0.228;SOR=1.181	GT:AD:DP:GQ:PL	0/1:20,22:42:99:720,0,729
EU153401.1	2046193	.	G	A	857.77	.	AC=1;AF=0.500;AN=2;BaseQRankSum=0.035;ClippingRankSum=0.000;DP=44;ExcessHet=3.0103;FS=2.619;MLEAC=1;MLEAF=0.500;MQ=59.72;MQRankSum=0.000;QD=19.95;ReadPosRankSum=0.771;SOR=0.988	GT:AD:DP:GQ:PL	0/1:19,24:43:99:886,0,745
EU153401.1	2046203	.	A	T	1342.77	.	AC=1;AF=0.500;AN=2;BaseQRankSum=2.087;ClippingRankSum=0.000;DP=48;ExcessHet=3.0103;FS=1.278;MLEAC=1;MLEAF=0.500;MQ=59.74;MQRankSum=0.000;QD=28.57;ReadPosRankSum=1.356;SOR=0.845	GT:AD:DP:GQ:PL	0/1:13,34:47:99:1371,0,320
EU153401.1	2046280	.	G	A	520.77	.	AC=1;AF=0.500;AN=2;BaseQRankSum=0.000;ClippingRankSum=0.000;DP=42;ExcessHet=3.0103;FS=2.749;MLEAC=1;MLEAF=0.500;MQ=60.00;MQRankSum=0.000;QD=12.40;ReadPosRankSum=-1.510;SOR=1.069	GT:AD:DP:GQ:PL	0/1:27,15:42:99:549,0,1088
EU153401.1	2046286	.	CATTCCTGGTGCA	C	508.73	.	AC=1;AF=0.500;AN=2;BaseQRankSum=-0.419;ClippingRankSum=0.000;DP=43;ExcessHet=3.0103;FS=1.254;MLEAC=1;MLEAF=0.500;MQ=60.00;MQRankSum=0.000;QD=11.83;ReadPosRankSum=-2.350;SOR=1.112	GT:AD:DP:GQ:PL	0/1:28,15:43:99:546,0,1129
EU153401.1	2046329	.	G	A	351.77	.	AC=1;AF=0.500;AN=2;BaseQRankSum=0.413;ClippingRankSum=0.000;DP=39;ExcessHet=3.0103;FS=1.366;MLEAC=1;MLEAF=0.500;MQ=60.00;MQRankSum=0.000;QD=9.02;ReadPosRankSum=-0.502;SOR=0.404	GT:AD:DP:GQ:PL	0/1:27,12:39:99:380,0,987
EU153401.1	2046362	.	C	T	565.77	.	AC=1;AF=0.500;AN=2;BaseQRankSum=-0.961;ClippingRankSum=0.000;DP=38;ExcessHet=3.0103;FS=4.887;MLEAC=1;MLEAF=0.500;MQ=60.00;MQRankSum=0.000;QD=14.89;ReadPosRankSum=-0.686;SOR=0.378	GT:AD:DP:GQ:PL	0/1:19,19:38:99:594,0,656
EU153401.1	2046460	.	T	C	1173.77	.	AC=1;AF=0.500;AN=2;BaseQRankSum=-0.609;ClippingRankSum=0.000;DP=33;ExcessHet=3.0103;FS=2.210;MLEAC=1;MLEAF=0.500;MQ=60.00;MQRankSum=0.000;QD=31.67;ReadPosRankSum=0.319;SOR=0.547	GT:AD:DP:GQ:PL	0/1:3,30:33:35:1202,0,35
EU153401.1	2046469	.	C	T	232.77	.	AC=1;AF=0.500;AN=2;BaseQRankSum=0.189;ClippingRankSum=0.000;DP=33;ExcessHet=3.0103;FS=5.871;MLEAC=1;MLEAF=0.500;MQ=60.00;MQRankSum=0.000;QD=7.05;ReadPosRankSum=0.944;SOR=1.281	GT:AD:DP:GQ:PL	0/1:24,9:33:99:261,0,881
EU153401.1	2046528	.	T	C	1159.77	.	AC=1;AF=0.500;AN=2;BaseQRankSum=-0.691;ClippingRankSum=0.000;DP=34;ExcessHet=3.0103;FS=6.235;MLEAC=1;MLEAF=0.500;MQ=60.00;MQRankSum=0.000;QD=34.11;ReadPosRankSum=1.919;SOR=0.068	GT:AD:DP:GQ:PL	0/1:3,31:34:32:1188,0,32
EU153401.1	2046643	.	T	G	117.77	.	AC=1;AF=0.500;AN=2;BaseQRankSum=1.234;ClippingRankSum=0.000;DP=26;ExcessHet=3.0103;FS=0.000;MLEAC=1;MLEAF=0.500;MQ=48.86;MQRankSum=0.341;QD=4.53;ReadPosRankSum=-1.171;SOR=0.719	GT:AD:DP:GQ:PL	0/1:21,5:26:99:146,0,786
EU153401.1	2046720	.	G	A	660.77	.	AC=1;AF=0.500;AN=2;BaseQRankSum=1.650;ClippingRankSum=0.000;DP=105;ExcessHet=3.0103;FS=6.063;MLEAC=1;MLEAF=0.500;MQ=35.65;MQRankSum=-1.791;QD=6.74;ReadPosRankSum=-1.074;SOR=0.261	GT:AD:DP:GQ:PL	0/1:69,29:98:99:689,0,2286
EU153401.1	2046773	.	C	T	46.77	.	AC=1;AF=0.500;AN=2;BaseQRankSum=1.376;ClippingRankSum=0.000;DP=18;ExcessHet=3.0103;FS=2.884;MLEAC=1;MLEAF=0.500;MQ=54.90;MQRankSum=-3.301;QD=2.60;ReadPosRankSum=2.194;SOR=2.179	GT:AD:DP:GQ:PL	0/1:15,3:18:75:75,0,705
EU153401.1	2046791	.	A	AGACAT	112.73	.	AC=1;AF=0.500;AN=2;BaseQRankSum=1.219;ClippingRankSum=0.000;DP=21;ExcessHet=3.0103;FS=5.898;MLEAC=1;MLEAF=0.500;MQ=54.85;MQRankSum=-3.340;QD=5.37;ReadPosRankSum=1.811;SOR=2.461	GT:AD:DP:GQ:PL	0/1:18,3:21:99:150,0,741
EU153401.1	2046879	.	T	A	95.77	.	AC=1;AF=0.500;AN=2;BaseQRankSum=1.164;ClippingRankSum=0.000;DP=16;ExcessHet=3.0103;FS=6.317;MLEAC=1;MLEAF=0.500;MQ=51.65;MQRankSum=-1.755;QD=5.99;ReadPosRankSum=0.080;SOR=3.258	GT:AD:DP:GQ:PL	0/1:12,4:16:99:124,0,415
EU153401.1	2046926	.	C	T	126.77	.	AC=1;AF=0.500;AN=2;BaseQRankSum=0.999;ClippingRankSum=0.000;DP=20;ExcessHet=3.0103;FS=1.922;MLEAC=1;MLEAF=0.500;MQ=45.63;MQRankSum=-1.762;QD=6.34;ReadPosRankSum=0.289;SOR=1.329	GT:AD:DP:GQ:PL	0/1:14,6:20:99:155,0,387
EU153401.1	2046967	.	G	C	166.77	.	AC=1;AF=0.500;AN=2;BaseQRankSum=0.056;ClippingRankSum=0.000;DP=18;ExcessHet=3.0103;FS=2.112;MLEAC=1;MLEAF=0.500;MQ=48.82;MQRankSum=-2.433;QD=9.26;ReadPosRankSum=0.375;SOR=1.329	GT:AD:DP:GQ:PL	0/1:12,6:18:99:195,0,486
EU153401.1	2046972	.	T	C	145.77	.	AC=1;AF=0.500;AN=2;BaseQRankSum=1.275;ClippingRankSum=0.000;DP=17;ExcessHet=3.0103;FS=5.842;MLEAC=1;MLEAF=0.500;MQ=49.81;MQRankSum=-2.207;QD=8.57;ReadPosRankSum=1.478;SOR=2.494	GT:AD:DP:GQ:PL	0/1:12,5:17:99:174,0,489
EU153401.1	2046992	.	C	T	145.77	.	AC=1;AF=0.500;AN=2;BaseQRankSum=1.270;ClippingRankSum=0.000;DP=17;ExcessHet=3.0103;FS=5.842;MLEAC=1;MLEAF=0.500;MQ=49.81;MQRankSum=-2.207;QD=8.57;ReadPosRankSum=1.048;SOR=2.494	GT:AD:DP:GQ:PL	0/1:12,5:17:99:174,0,489
EU153401.1	2047018	.	C	T	268.77	.	AC=1;AF=0.500;AN=2;BaseQRankSum=-1.965;ClippingRankSum=0.000;DP=18;ExcessHet=3.0103;FS=9.234;MLEAC=1;MLEAF=0.500;MQ=49.32;MQRankSum=0.879;QD=14.93;ReadPosRankSum=-0.324;SOR=0.039	GT:AD:DP:GQ:PL	0/1:7,11:18:99:297,0,246
EU153401.1	2047118	.	T	A	151.94	.	AC=1;AF=0.500;AN=2;BaseQRankSum=0.000;ClippingRankSum=0.000;DP=6;ExcessHet=3.0103;FS=0.000;MLEAC=1;MLEAF=0.500;MQ=34.12;MQRankSum=0.674;QD=25.32;ReadPosRankSum=-0.674;SOR=0.707	GT:AD:DP:GQ:PL	0/1:1,5:6:14:180,0,14
EU153401.1	2047189	.	TTTGA	T	160.73	.	AC=1;AF=0.500;AN=2;BaseQRankSum=0.000;ClippingRankSum=0.000;DP=9;ExcessHet=3.0103;FS=0.000;MLEAC=1;MLEAF=0.500;MQ=28.74;MQRankSum=0.589;QD=17.86;ReadPosRankSum=2.655;SOR=0.223	GT:AD:DP:GQ:PL	0/1:4,5:9:99:198,0,153
EU153401.1	2047256	.	C	T	110.77	.	AC=1;AF=0.500;AN=2;BaseQRankSum=0.000;ClippingRankSum=0.000;DP=17;ExcessHet=3.0103;FS=0.000;MLEAC=1;MLEAF=0.500;MQ=28.84;MQRankSum=-0.989;QD=6.52;ReadPosRankSum=2.011;SOR=0.963	GT:AD:DP:GQ:PL	0/1:11,6:17:99:139,0,323
EU153401.1	2047453	.	C	T	476.77	.	AC=1;AF=0.500;AN=2;BaseQRankSum=-1.346;ClippingRankSum=0.000;DP=31;ExcessHet=3.0103;FS=1.451;MLEAC=1;MLEAF=0.500;MQ=41.18;MQRankSum=1.006;QD=15.38;ReadPosRankSum=-0.416;SOR=0.382	GT:AD:DP:GQ:PL	0/1:15,16:31:99:505,0,487
EU153401.1	2047503	.	C	T	46.77	.	AC=1;AF=0.500;AN=2;BaseQRankSum=0.000;ClippingRankSum=0.000;DP=27;ExcessHet=3.0103;FS=0.000;MLEAC=1;MLEAF=0.500;MQ=43.56;MQRankSum=-1.519;QD=1.73;ReadPosRankSum=0.050;SOR=1.179	GT:AD:DP:GQ:PL	0/1:24,3:27:75:75,0,1300
EU153401.1	2047507	.	G	A	43.77	.	AC=1;AF=0.500;AN=2;BaseQRankSum=-2.812;ClippingRankSum=0.000;DP=29;ExcessHet=3.0103;FS=0.000;MLEAC=1;MLEAF=0.500;MQ=44.21;MQRankSum=-1.698;QD=1.51;ReadPosRankSum=-0.923;SOR=0.622	GT:AD:DP:GQ:PL	0/1:25,4:29:72:72,0,1325
EU153401.1	2047937	.	C	T	613.77	.	AC=1;AF=0.500;AN=2;BaseQRankSum=2.739;ClippingRankSum=0.000;DP=28;ExcessHet=3.0103;FS=6.421;MLEAC=1;MLEAF=0.500;MQ=58.80;MQRankSum=0.000;QD=23.61;ReadPosRankSum=0.344;SOR=1.506	GT:AD:DP:GQ:PL	0/1:10,16:26:99:642,0,543
EU153401.1	2047941	.	C	T	613.77	.	AC=1;AF=0.500;AN=2;BaseQRankSum=1.986;ClippingRankSum=0.000;DP=27;ExcessHet=3.0103;FS=9.381;MLEAC=1;MLEAF=0.500;MQ=58.75;MQRankSum=0.000;QD=24.55;ReadPosRankSum=0.066;SOR=1.465	GT:AD:DP:GQ:PL	0/1:9,16:25:99:642,0,543
EU153401.1	2047947	.	G	A	574.77	.	AC=1;AF=0.500;AN=2;BaseQRankSum=1.246;ClippingRankSum=0.000;DP=26;ExcessHet=3.0103;FS=10.371;MLEAC=1;MLEAF=0.500;MQ=58.70;MQRankSum=0.000;QD=23.95;ReadPosRankSum=-0.196;SOR=1.806	GT:AD:DP:GQ:PL	0/1:9,15:24:99:603,0,524
EU153401.1	2048809	.	G	A	189.77	.	AC=1;AF=0.500;AN=2;BaseQRankSum=1.769;ClippingRankSum=0.000;DP=27;ExcessHet=3.0103;FS=4.561;MLEAC=1;MLEAF=0.500;MQ=55.08;MQRankSum=0.000;QD=9.99;ReadPosRankSum=-0.565;SOR=1.518	GT:AD:DP:GQ:PL	0/1:12,7:19:99:218,0,353
EU153401.1	2048888	.	G	A	187.77	.	AC=1;AF=0.500;AN=2;BaseQRankSum=1.037;ClippingRankSum=0.000;DP=26;ExcessHet=3.0103;FS=0.000;MLEAC=1;MLEAF=0.500;MQ=53.81;MQRankSum=0.000;QD=11.05;ReadPosRankSum=1.741;SOR=1.022	GT:AD:DP:GQ:PL	0/1:12,5:17:99:216,0,484
EU153401.1	2048894	.	A	AT	129.73	.	AC=1;AF=0.500;AN=2;BaseQRankSum=1.051;ClippingRankSum=0.000;DP=41;ExcessHet=3.0103;FS=2.043;MLEAC=1;MLEAF=0.500;MQ=50.14;MQRankSum=1.679;QD=4.05;ReadPosRankSum=2.544;SOR=0.269	GT:AD:DP:GQ:PL	0/1:26,6:32:99:167,0,1019
EU153401.1	2048943	.	A	C	1127.77	.	AC=1;AF=0.500;AN=2;BaseQRankSum=-1.207;ClippingRankSum=0.000;DP=73;ExcessHet=3.0103;FS=8.619;MLEAC=1;MLEAF=0.500;MQ=42.31;MQRankSum=-3.862;QD=22.11;ReadPosRankSum=-0.119;SOR=2.303	GT:AD:DP:GQ:PL	0/1:19,32:51:99:1156,0,828
EU153401.1	2048945	.	A	T	1360.77	.	AC=1;AF=0.500;AN=2;BaseQRankSum=-0.014;ClippingRankSum=0.000;DP=66;ExcessHet=3.0103;FS=5.873;MLEAC=1;MLEAF=0.500;MQ=41.37;MQRankSum=-3.848;QD=27.77;ReadPosRankSum=0.053;SOR=1.911	GT:AD:DP:GQ:PL	0/1:18,31:49:99:1389,0,815
EU153401.1	2048954	.	A	G	1009.77	.	AC=1;AF=0.500;AN=2;BaseQRankSum=-0.424;ClippingRankSum=0.000;DP=54;ExcessHet=3.0103;FS=9.104;MLEAC=1;MLEAF=0.500;MQ=43.38;MQRankSum=-5.243;QD=25.89;ReadPosRankSum=-0.836;SOR=2.498	GT:AD:DP:GQ:PL	0/1:16,23:39:99:1038,0,914
EU153401.1	2048966	.	C	G	437.73	.	AC=1;AF=0.500;AN=2;BaseQRankSum=-1.207;ClippingRankSum=0.000;DP=44;ExcessHet=3.0103;FS=4.151;MLEAC=1;MLEAF=0.500;MQ=44.80;MQRankSum=-4.750;QD=16.21;ReadPosRankSum=-3.433;SOR=1.911	GT:AD:DP:GQ:PL	0/1:14,13:27:99:475,0,786
EU153401.1	2048976	.	C	CAT	91.73	.	AC=1;AF=0.500;AN=2;BaseQRankSum=-1.329;ClippingRankSum=0.000;DP=38;ExcessHet=3.0103;FS=5.478;MLEAC=1;MLEAF=0.500;MQ=45.32;MQRankSum=-1.775;QD=3.82;ReadPosRankSum=-1.564;SOR=2.215	GT:AD:DP:GQ:PL	0/1:20,4:24:99:129,0,1084
EU153401.1	2048977	.	A	G	25.78	.	AC=1;AF=0.500;AN=2;BaseQRankSum=0.878;ClippingRankSum=0.000;DP=36;ExcessHet=3.0103;FS=6.038;MLEAC=1;MLEAF=0.500;MQ=45.60;MQRankSum=1.511;QD=1.07;ReadPosRankSum=1.141;SOR=0.893	GT:AD:DP:GQ:PL	0/1:21,3:24:54:54,0,1249
EU153401.1	2048983	.	G	T	104.77	.	AC=1;AF=0.500;AN=2;BaseQRankSum=-1.149;ClippingRankSum=0.000;DP=35;ExcessHet=3.0103;FS=10.160;MLEAC=1;MLEAF=0.500;MQ=47.46;MQRankSum=-3.525;QD=4.76;ReadPosRankSum=-1.065;SOR=3.245	GT:AD:DP:GQ:PL	0/1:18,4:22:99:133,0,984
EU153401.1	2049022	.	T	C	202.77	.	AC=1;AF=0.500;AN=2;BaseQRankSum=-1.055;ClippingRankSum=0.000;DP=61;ExcessHet=3.0103;FS=1.460;MLEAC=1;MLEAF=0.500;MQ=44.39;MQRankSum=1.160;QD=3.98;ReadPosRankSum=1.227;SOR=1.140	GT:AD:DP:GQ:PL	0/1:42,9:51:99:231,0,1892
EU153401.1	2049031	.	A	G	265.77	.	AC=1;AF=0.500;AN=2;BaseQRankSum=-0.164;ClippingRankSum=0.000;DP=69;ExcessHet=3.0103;FS=1.366;MLEAC=1;MLEAF=0.500;MQ=43.52;MQRankSum=0.897;QD=4.50;ReadPosRankSum=1.171;SOR=1.065	GT:AD:DP:GQ:PL	0/1:48,11:59:99:294,0,2117
EU153401.1	2049240	.	C	G	210.77	.	AC=1;AF=0.500;AN=2;BaseQRankSum=-1.655;ClippingRankSum=0.000;DP=45;ExcessHet=3.0103;FS=2.276;MLEAC=1;MLEAF=0.500;MQ=43.28;MQRankSum=0.000;QD=16.21;ReadPosRankSum=0.007;SOR=1.034	GT:AD:DP:GQ:PL	0/1:5,8:13:99:239,0,185
EU153401.1	2049358	.	C	T	229.77	.	AC=1;AF=0.500;AN=2;BaseQRankSum=-0.389;ClippingRankSum=0.000;DP=20;ExcessHet=3.0103;FS=0.000;MLEAC=1;MLEAF=0.500;MQ=60.00;MQRankSum=0.000;QD=11.49;ReadPosRankSum=-1.775;SOR=0.818	GT:AD:DP:GQ:PL	0/1:12,8:20:99:258,0,437
EU153401.1	2049402	.	T	G	181.77	.	AC=1;AF=0.500;AN=2;BaseQRankSum=-1.204;ClippingRankSum=0.000;DP=24;ExcessHet=3.0103;FS=0.000;MLEAC=1;MLEAF=0.500;MQ=60.00;MQRankSum=0.000;QD=7.57;ReadPosRankSum=-0.137;SOR=0.760	GT:AD:DP:GQ:PL	0/1:15,9:24:99:210,0,479
EU153401.1	2049498	.	A	C	206.77	.	AC=1;AF=0.500;AN=2;BaseQRankSum=-0.679;ClippingRankSum=0.000;DP=17;ExcessHet=3.0103;FS=0.000;MLEAC=1;MLEAF=0.500;MQ=59.36;MQRankSum=0.000;QD=12.92;ReadPosRankSum=-0.869;SOR=0.346	GT:AD:DP:GQ:PL	0/1:8,8:16:99:235,0,270
EU153401.1	2049666	.	C	T	314.77	.	AC=1;AF=0.500;AN=2;BaseQRankSum=-0.689;ClippingRankSum=0.000;DP=25;ExcessHet=3.0103;FS=4.310;MLEAC=1;MLEAF=0.500;MQ=58.71;MQRankSum=0.000;QD=13.69;ReadPosRankSum=-1.072;SOR=0.174	GT:AD:DP:GQ:PL	0/1:12,11:23:99:343,0,412
EU153401.1	2049721	.	C	T	311.77	.	AC=1;AF=0.500;AN=2;BaseQRankSum=-1.119;ClippingRankSum=0.000;DP=26;ExcessHet=3.0103;FS=0.000;MLEAC=1;MLEAF=0.500;MQ=58.76;MQRankSum=0.000;QD=12.99;ReadPosRankSum=-0.114;SOR=0.714	GT:AD:DP:GQ:PL	0/1:13,11:24:99:340,0,470
EU153401.1	2049930	.	G	C	603.73	.	AC=1;AF=0.500;AN=2;BaseQRankSum=1.619;ClippingRankSum=0.000;DP=55;ExcessHet=3.0103;FS=20.661;MLEAC=1;MLEAF=0.500;MQ=39.64;MQRankSum=-2.996;QD=15.09;ReadPosRankSum=-1.131;SOR=2.700	GT:AD:DP:GQ:PL	0/1:18,22:40:99:641,0,579
EU153401.1	2049931	.	A	G	27.77	.	AC=1;AF=0.500;AN=2;BaseQRankSum=0.652;ClippingRankSum=0.000;DP=55;ExcessHet=3.0103;FS=7.602;MLEAC=1;MLEAF=0.500;MQ=39.64;MQRankSum=-0.914;QD=0.69;ReadPosRankSum=-2.395;SOR=1.108	GT:AD:DP:GQ:PL	0/1:34,6:40:56:56,0,1085
EU153401.1	2049938	.	G	A	65.77	.	AC=1;AF=0.500;AN=2;BaseQRankSum=-0.889;ClippingRankSum=0.000;DP=40;ExcessHet=3.0103;FS=0.000;MLEAC=1;MLEAF=0.500;MQ=44.76;MQRankSum=-3.718;QD=2.74;ReadPosRankSum=-1.965;SOR=0.957	GT:AD:DP:GQ:PL	0/1:19,5:24:94:94,0,870
EU153401.1	2049981	.	T	C	25.78	.	AC=1;AF=0.500;AN=2;BaseQRankSum=0.707;ClippingRankSum=0.000;DP=57;ExcessHet=3.0103;FS=6.368;MLEAC=1;MLEAF=0.500;MQ=47.18;MQRankSum=-3.021;QD=0.95;ReadPosRankSum=-0.697;SOR=2.833	GT:AD:DP:GQ:PL	0/1:24,3:27:54:54,0,999
EU153401.1	2049993	.	A	C	61.77	.	AC=1;AF=0.500;AN=2;BaseQRankSum=0.193;ClippingRankSum=0.000;DP=56;ExcessHet=3.0103;FS=6.368;MLEAC=1;MLEAF=0.500;MQ=48.96;MQRankSum=-5.018;QD=2.29;ReadPosRankSum=-1.048;SOR=2.833	GT:AD:DP:GQ:PL	0/1:24,3:27:90:90,0,1080
EU153401.1	2050005	.	A	C	13.95	.	AC=1;AF=0.500;AN=2;BaseQRankSum=0.927;ClippingRankSum=0.000;DP=57;ExcessHet=3.0103;FS=6.105;MLEAC=1;MLEAF=0.500;MQ=49.78;MQRankSum=-3.703;QD=0.45;ReadPosRankSum=-0.535;SOR=2.584	GT:AD:DP:GQ:PL	0/1:28,3:31:42:42,0,1167
EU153401.1	2050024	.	ACT	A	197.73	.	AC=1;AF=0.500;AN=2;BaseQRankSum=-0.720;ClippingRankSum=0.000;DP=68;ExcessHet=3.0103;FS=8.167;MLEAC=1;MLEAF=0.500;MQ=48.03;MQRankSum=2.938;QD=4.60;ReadPosRankSum=1.580;SOR=1.243	GT:AD:DP:GQ:PL	0/1:34,9:43:99:235,0,1225
EU153401.1	2050025	.	C	CTCTG	99.73	.	AC=1;AF=0.500;AN=2;BaseQRankSum=0.632;ClippingRankSum=0.000;DP=59;ExcessHet=3.0103;FS=3.080;MLEAC=1;MLEAF=0.500;MQ=48.22;MQRankSum=-1.126;QD=2.77;ReadPosRankSum=0.865;SOR=2.105	GT:AD:DP:GQ:PL	0/1:34,2:36:99:137,0,1739
EU153401.1	2050156	.	A	G	55.77	.	AC=1;AF=0.500;AN=2;BaseQRankSum=-2.400;ClippingRankSum=0.000;DP=30;ExcessHet=3.0103;FS=4.821;MLEAC=1;MLEAF=0.500;MQ=50.32;MQRankSum=-1.464;QD=1.92;ReadPosRankSum=0.095;SOR=1.535	GT:AD:DP:GQ:PL	0/1:25,4:29:84:84,0,1159
EU153401.1	2050157	.	T	A	505.77	.	AC=1;AF=0.500;AN=2;BaseQRankSum=-1.170;ClippingRankSum=0.000;DP=30;ExcessHet=3.0103;FS=3.565;MLEAC=1;MLEAF=0.500;MQ=50.32;MQRankSum=-4.329;QD=18.06;ReadPosRankSum=-2.095;SOR=1.128	GT:AD:DP:GQ:PL	0/1:17,11:28:99:534,0,714
EU153401.1	2050159	.	C	A	37.77	.	AC=1;AF=0.500;AN=2;BaseQRankSum=-2.600;ClippingRankSum=0.000;DP=34;ExcessHet=3.0103;FS=5.403;MLEAC=1;MLEAF=0.500;MQ=49.12;MQRankSum=-1.166;QD=1.14;ReadPosRankSum=0.635;SOR=1.481	GT:AD:DP:GQ:PL	0/1:29,4:33:66:66,0,1416
EU153401.1	2050162	.	C	T	880.77	.	AC=1;AF=0.500;AN=2;BaseQRankSum=1.148;ClippingRankSum=0.000;DP=40;ExcessHet=3.0103;FS=20.209;MLEAC=1;MLEAF=0.500;MQ=48.90;MQRankSum=-5.741;QD=22.58;ReadPosRankSum=-2.010;SOR=2.480	GT:AD:DP:GQ:PL	0/1:19,20:39:99:909,0,729
EU153401.1	2050167	.	T	C	676.77	.	AC=1;AF=0.500;AN=2;BaseQRankSum=1.339;ClippingRankSum=0.000;DP=51;ExcessHet=3.0103;FS=25.699;MLEAC=1;MLEAF=0.500;MQ=45.47;MQRankSum=-4.999;QD=15.38;ReadPosRankSum=-2.713;SOR=4.310	GT:AD:DP:GQ:PL	0/1:24,20:44:99:705,0,942
EU153401.1	2050187	.	T	G	2010.77	.	AC=1;AF=0.500;AN=2;BaseQRankSum=2.243;ClippingRankSum=0.000;DP=83;ExcessHet=3.0103;FS=44.856;MLEAC=1;MLEAF=0.500;MQ=42.51;MQRankSum=-6.157;QD=24.82;ReadPosRankSum=-2.841;SOR=4.983	GT:AD:DP:GQ:PL	0/1:31,50:81:99:2039,0,1148
EU153401.1	2050189	.	T	G	1966.77	.	AC=1;AF=0.500;AN=2;BaseQRankSum=1.230;ClippingRankSum=0.000;DP=84;ExcessHet=3.0103;FS=25.131;MLEAC=1;MLEAF=0.500;MQ=42.39;MQRankSum=-6.412;QD=26.22;ReadPosRankSum=-1.801;SOR=3.702	GT:AD:DP:GQ:PL	0/1:23,52:75:99:1995,0,845
EU153401.1	2050213	.	T	C	619.77	.	AC=1;AF=0.500;AN=2;BaseQRankSum=2.204;ClippingRankSum=0.000;DP=37;ExcessHet=3.0103;FS=5.015;MLEAC=1;MLEAF=0.500;MQ=52.48;MQRankSum=-5.822;QD=16.75;ReadPosRankSum=-2.442;SOR=1.405	GT:AD:DP:GQ:PL	0/1:22,15:37:99:648,0,10083
EU153401.1	2050225	.	A	G	127.77	.	AC=1;AF=0.500;AN=2;BaseQRankSum=0.930;ClippingRankSum=0.000;DP=33;ExcessHet=3.0103;FS=4.746;MLEAC=1;MLEAF=0.500;MQ=53.13;MQRankSum=-2.344;QD=3.87;ReadPosRankSum=-2.057;SOR=1.948	GT:AD:DP:GQ:PL	0/1:28,5:33:99:156,0,11479
EU153401.1	2050226	.	C	A	535.77	.	AC=1;AF=0.500;AN=2;BaseQRankSum=-0.038;ClippingRankSum=0.000;DP=33;ExcessHet=3.0103;FS=3.329;MLEAC=1;MLEAF=0.500;MQ=53.13;MQRankSum=-4.979;QD=16.24;ReadPosRankSum=-2.628;SOR=1.187	GT:AD:DP:GQ:PL	0/1:22,11:33:99:564,0,10945
EU153401.1	2050231	.	G	T	145.77	.	AC=1;AF=0.500;AN=2;BaseQRankSum=0.748;ClippingRankSum=0.000;DP=32;ExcessHet=3.0103;FS=1.845;MLEAC=1;MLEAF=0.500;MQ=53.64;MQRankSum=-2.783;QD=4.56;ReadPosRankSum=-2.481;SOR=1.261	GT:AD:DP:GQ:PL	0/1:26,6:32:99:174,0,11227
EU153401.1	2050237	.	ACATGG	A	97.73	.	AC=1;AF=0.500;AN=2;BaseQRankSum=-0.641;ClippingRankSum=0.000;DP=30;ExcessHet=3.0103;FS=0.000;MLEAC=1;MLEAF=0.500;MQ=53.81;MQRankSum=-2.388;QD=3.26;ReadPosRankSum=-2.183;SOR=0.971	GT:AD:DP:GQ:PL	0/1:25,5:30:99:135,0,11188
EU153401.1	2050246	.	A	AGCACG	103.73	.	AC=1;AF=0.500;AN=2;BaseQRankSum=0.739;ClippingRankSum=0.000;DP=30;ExcessHet=3.0103;FS=0.000;MLEAC=1;MLEAF=0.500;MQ=53.81;MQRankSum=-2.898;QD=3.70;SOR=0.967	GT:AD:DP:GQ:PL	0/1:23,5:28:99:141,0,11104
EU153401.1	2050251	.	A	G	55.77	.	AC=1;AF=0.500;AN=2;BaseQRankSum=0.623;ClippingRankSum=0.000;DP=31;ExcessHet=3.0103;FS=0.000;MLEAC=1;MLEAF=0.500;MQ=54.02;MQRankSum=-3.485;QD=1.80;ReadPosRankSum=-0.797;SOR=0.627	GT:AD:DP:GQ:PL	0/1:27,4:31:84:84,0,12998
EU153401.1	2050257	.	T	C	103.77	.	AC=1;AF=0.500;AN=2;BaseQRankSum=-0.681;ClippingRankSum=0.000;DP=33;ExcessHet=3.0103;FS=0.000;MLEAC=1;MLEAF=0.500;MQ=53.94;MQRankSum=-3.855;QD=3.35;ReadPosRankSum=-1.934;SOR=1.022	GT:AD:DP:GQ:PL	0/1:26,5:31:99:132,0,12101
EU153401.1	2050267	.	G	A	100.77	.	AC=1;AF=0.500;AN=2;BaseQRankSum=1.070;ClippingRankSum=0.000;DP=32;ExcessHet=3.0103;FS=0.000;MLEAC=1;MLEAF=0.500;MQ=54.32;MQRankSum=-2.577;QD=3.15;ReadPosRankSum=-0.078;SOR=0.936	GT:AD:DP:GQ:PL	0/1:27,5:32:99:129,0,13440
EU153401.1	2050270	.	G	A	370.77	.	AC=1;AF=0.500;AN=2;BaseQRankSum=1.641;ClippingRankSum=0.000;DP=30;ExcessHet=3.0103;FS=3.312;MLEAC=1;MLEAF=0.500;MQ=53.92;MQRankSum=-5.189;QD=12.36;ReadPosRankSum=0.086;SOR=1.220	GT:AD:DP:GQ:PL	0/1:19,11:30:99:399,0,12447
EU153401.1	2050272	.	GACA	G	187.73	.	AC=1;AF=0.500;AN=2;BaseQRankSum=1.062;ClippingRankSum=0.000;DP=29;ExcessHet=3.0103;FS=0.000;MLEAC=1;MLEAF=0.500;MQ=53.70;MQRankSum=-3.511;QD=6.47;ReadPosRankSum=1.148;SOR=0.941	GT:AD:DP:GQ:PL	0/1:22,7:29:99:225,0,12939
EU153401.1	2050273	.	A	C	22.79	.	AC=1;AF=0.500;AN=2;BaseQRankSum=0.693;ClippingRankSum=0.000;DP=29;ExcessHet=3.0103;FS=0.000;MLEAC=1;MLEAF=0.500;MQ=53.70;MQRankSum=-2.475;QD=0.81;ReadPosRankSum=-0.632;SOR=1.135	GT:AD:DP:GQ:PL	0/1:25,3:28:51:51,0,12432
EU153401.1	2050276	.	C	CCG	103.73	.	AC=1;AF=0.500;AN=2;BaseQRankSum=1.035;ClippingRankSum=0.000;DP=28;ExcessHet=3.0103;FS=0.000;MLEAC=1;MLEAF=0.500;MQ=54.12;MQRankSum=-2.524;QD=3.70;ReadPosRankSum=0.390;SOR=0.967	GT:AD:DP:GQ:PL	0/1:23,5:28:99:141,0,12750
EU153401.1	2050278	.	G	GA	109.73	.	AC=1;AF=0.500;AN=2;BaseQRankSum=0.940;ClippingRankSum=0.000;DP=28;ExcessHet=3.0103;FS=0.000;MLEAC=1;MLEAF=0.500;MQ=54.12;MQRankSum=-3.191;QD=4.22;ReadPosRankSum=1.042;SOR=0.962	GT:AD:DP:GQ:PL	0/1:21,5:26:99:147,0,12666
EU153401.1	2050280	.	G	A	202.77	.	AC=1;AF=0.500;AN=2;BaseQRankSum=1.266;ClippingRankSum=0.000;DP=28;ExcessHet=3.0103;FS=0.000;MLEAC=1;MLEAF=0.500;MQ=54.12;MQRankSum=-3.783;QD=7.24;ReadPosRankSum=1.771;SOR=0.877	GT:AD:DP:GQ:PL	0/1:21,7:28:99:231,0,12660
EU153401.1	2050284	.	G	A	328.73	.	AC=1;AF=0.500;AN=2;BaseQRankSum=1.429;ClippingRankSum=0.000;DP=27;ExcessHet=3.0103;FS=1.583;MLEAC=1;MLEAF=0.500;MQ=53.89;MQRankSum=-4.906;QD=12.18;ReadPosRankSum=1.708;SOR=1.019	GT:AD:DP:GQ:PL	0/1:17,10:27:99:366,0,11937
EU153401.1	2050289	.	A	G	25.78	.	AC=1;AF=0.500;AN=2;BaseQRankSum=0.708;ClippingRankSum=0.000;DP=27;ExcessHet=3.0103;FS=0.000;MLEAC=1;MLEAF=0.500;MQ=53.89;MQRankSum=-2.364;QD=0.95;ReadPosRankSum=0.965;SOR=1.179	GT:AD:DP:GQ:PL	0/1:24,3:27:54:54,0,12142
EU153401.1	2050290	.	C	T	118.77	.	AC=1;AF=0.500;AN=2;BaseQRankSum=1.089;ClippingRankSum=0.000;DP=27;ExcessHet=3.0103;FS=0.000;MLEAC=1;MLEAF=0.500;MQ=53.89;MQRankSum=-2.688;QD=4.57;ReadPosRankSum=1.172;SOR=0.962	GT:AD:DP:GQ:PL	0/1:21,5:26:99:147,0,12373
EU153401.1	2050291	.	T	C	70.77	.	AC=1;AF=0.500;AN=2;BaseQRankSum=0.940;ClippingRankSum=0.000;DP=27;ExcessHet=3.0103;FS=0.000;MLEAC=1;MLEAF=0.500;MQ=53.89;MQRankSum=-3.275;QD=2.62;ReadPosRankSum=1.639;SOR=0.616	GT:AD:DP:GQ:PL	0/1:23,4:27:99:99,0,12097
EU153401.1	2050300	.	A	G	121.77	.	AC=1;AF=0.500;AN=2;BaseQRankSum=0.965;ClippingRankSum=0.000;DP=25;ExcessHet=3.0103;FS=0.000;MLEAC=1;MLEAF=0.500;MQ=53.37;MQRankSum=-2.191;QD=4.87;ReadPosRankSum=1.801;SOR=1.022	GT:AD:DP:GQ:PL	0/1:20,5:25:99:150,0,11487
EU153401.1	2050304	.	AG	A	106.73	.	AC=1;AF=0.500;AN=2;BaseQRankSum=1.238;ClippingRankSum=0.000;DP=26;ExcessHet=3.0103;FS=0.000;MLEAC=1;MLEAF=0.500;MQ=53.64;MQRankSum=-2.307;QD=4.11;ReadPosRankSum=1.693;SOR=0.962	GT:AD:DP:GQ:PL	0/1:21,5:26:99:144,0,12372
EU153401.1	2050307	.	AAGAGGAT	A	106.73	.	AC=1;AF=0.500;AN=2;BaseQRankSum=1.471;ClippingRankSum=0.000;DP=27;ExcessHet=3.0103;FS=0.000;MLEAC=1;MLEAF=0.500;MQ=53.89;MQRankSum=-2.418;QD=3.95;ReadPosRankSum=1.374;SOR=1.022	GT:AD:DP:GQ:PL	0/1:22,5:27:99:144,0,12372
EU153401.1	2050310	.	A	T	70.77	.	AC=1;AF=0.500;AN=2;BaseQRankSum=1.216;ClippingRankSum=0.000;DP=26;ExcessHet=3.0103;FS=0.000;MLEAC=1;MLEAF=0.500;MQ=53.64;MQRankSum=-3.211;QD=2.72;ReadPosRankSum=0.437;SOR=0.540	GT:AD:DP:GQ:PL	0/1:22,4:26:99:99,0,12225
EU153401.1	2050313	.	AT	A	67.73	.	AC=1;AF=0.500;AN=2;BaseQRankSum=1.252;ClippingRankSum=0.000;DP=25;ExcessHet=3.0103;FS=0.000;MLEAC=1;MLEAF=0.500;MQ=53.37;MQRankSum=-3.146;QD=2.71;ReadPosRankSum=0.248;SOR=0.465	GT:AD:DP:GQ:PL	0/1:21,4:25:99:105,0,11136
EU153401.1	2050322	.	T	A	124.77	.	AC=1;AF=0.500;AN=2;BaseQRankSum=1.313;ClippingRankSum=0.000;DP=24;ExcessHet=3.0103;FS=0.000;MLEAC=1;MLEAF=0.500;MQ=53.08;MQRankSum=-2.069;QD=5.20;SOR=0.904	GT:AD:DP:GQ:PL	0/1:19,5:24:99:153,0,10554
EU153401.1	2050323	.	G	A	34.77	.	AC=1;AF=0.500;AN=2;BaseQRankSum=0.992;ClippingRankSum=0.000;DP=24;ExcessHet=3.0103;FS=0.000;MLEAC=1;MLEAF=0.500;MQ=53.08;MQRankSum=-2.736;QD=1.45;ReadPosRankSum=-0.360;SOR=1.061	GT:AD:DP:GQ:PL	0/1:21,3:24:63:63,0,10946
EU153401.1	2050337	.	G	GA	79.73	.	AC=1;AF=0.500;AN=2;BaseQRankSum=0.817;ClippingRankSum=0.000;DP=20;ExcessHet=3.0103;FS=0.000;MLEAC=1;MLEAF=0.500;MQ=52.87;MQRankSum=-1.195;QD=3.99;ReadPosRankSum=0.531;SOR=0.340	GT:AD:DP:GQ:PL	0/1:16,4:20:99:117,0,7686
EU153401.1	2050338	.	G	A	223.77	.	AC=1;AF=0.500;AN=2;BaseQRankSum=1.030;ClippingRankSum=0.000;DP=21;ExcessHet=3.0103;FS=1.922;MLEAC=1;MLEAF=0.500;MQ=51.80;MQRankSum=-2.675;QD=10.66;ReadPosRankSum=-1.010;SOR=0.307	GT:AD:DP:GQ:PL	0/1:14,7:21:99:252,0,7551
EU153401.1	2050341	.	A	G	124.77	.	AC=1;AF=0.500;AN=2;BaseQRankSum=0.691;ClippingRankSum=0.000;DP=22;ExcessHet=3.0103;FS=2.570;MLEAC=1;MLEAF=0.500;MQ=52.20;MQRankSum=-2.889;QD=5.94;ReadPosRankSum=-2.212;SOR=0.991	GT:AD:DP:GQ:PL	0/1:18,3:21:99:153,0,7977
EU153401.1	2050343	.	A	C	57.77	.	AC=1;AF=0.500;AN=2;BaseQRankSum=-0.695;ClippingRankSum=0.000;DP=25;ExcessHet=3.0103;FS=0.000;MLEAC=1;MLEAF=0.500;MQ=52.44;MQRankSum=-0.899;QD=2.51;ReadPosRankSum=-2.638;SOR=0.446	GT:AD:DP:GQ:PL	0/1:19,4:23:86:86,0,8072
EU153401.1	2050347	.	C	T	3403.73	.	AC=1;AF=0.500;AN=2;BaseQRankSum=-0.751;ClippingRankSum=0.000;DP=101;ExcessHet=3.0103;FS=8.858;MLEAC=1;MLEAF=0.500;MQ=46.24;MQRankSum=-3.670;QD=30.38;ReadPosRankSum=-2.513;SOR=1.022	GT:AD:DP:GQ:PL	0/1:20,76:96:99:3441,0,7965
```
