## Supplementary Table S3 for "Whole-genome sequencing of CRFK and PG-4 cells to infer the phenotype of the original donor cats": Table_S3d.vcf (part 14 of 21)

```
EU153401.1	2050348	.	A	T	209.77	.	AC=1;AF=0.500;AN=2;BaseQRankSum=-0.644;ClippingRankSum=0.000;DP=26;ExcessHet=3.0103;FS=0.000;MLEAC=1;MLEAF=0.500;MQ=52.71;MQRankSum=-1.006;QD=9.53;ReadPosRankSum=-2.767;SOR=0.368	GT:AD:DP:GQ:PL	0/1:18,4:22:99:238,0,8018
EU153401.1	2050361	.	G	C	6435.77	.	AC=1;AF=0.500;AN=2;BaseQRankSum=-0.112;ClippingRankSum=0.000;DP=163;ExcessHet=3.0103;FS=1.971;MLEAC=1;MLEAF=0.500;MQ=46.29;MQRankSum=-2.564;QD=26.92;ReadPosRankSum=-1.996;SOR=0.632	GT:AD:DP:GQ:PL	0/1:20,141:161:99:6464,0,5992
EU153401.1	2050371	.	A	G	11591.73	.	AC=1;AF=0.500;AN=2;BaseQRankSum=-0.502;ClippingRankSum=0.000;DP=389;ExcessHet=3.0103;FS=8.017;MLEAC=1;MLEAF=0.500;MQ=47.85;MQRankSum=-2.527;QD=31.09;ReadPosRankSum=0.358;SOR=0.541	GT:AD:DP:GQ:PL	0/1:26,304:330:99:11629,0,4035
EU153401.1	2050378	.	T	G	18520.77	.	AC=1;AF=0.500;AN=2;BaseQRankSum=1.189;ClippingRankSum=0.000;DP=446;ExcessHet=3.0103;FS=3.031;MLEAC=1;MLEAF=0.500;MQ=47.78;MQRankSum=-3.287;QD=34.05;ReadPosRankSum=-4.320;SOR=0.171	GT:AD:DP:GQ:PL	0/1:8,434:442:99:18549,0,2753
EU153401.1	2050404	.	A	C	5763.77	.	AC=1;AF=0.500;AN=2;BaseQRankSum=-1.364;ClippingRankSum=0.000;DP=141;ExcessHet=3.0103;FS=22.528;MLEAC=1;MLEAF=0.500;MQ=45.22;MQRankSum=-3.576;QD=33.83;ReadPosRankSum=-0.846;SOR=2.229	GT:AD:DP:GQ:PL	0/1:6,131:137:99:5792,0,1486
EU153401.1	2050406	.	A	G	1888.73	.	AC=1;AF=0.500;AN=2;BaseQRankSum=-0.726;ClippingRankSum=0.000;DP=136;ExcessHet=3.0103;FS=4.898;MLEAC=1;MLEAF=0.500;MQ=45.00;MQRankSum=-0.258;QD=14.64;ReadPosRankSum=-1.148;SOR=1.169	GT:AD:DP:GQ:PL	0/1:66,63:129:99:1926,0,4060
EU153401.1	2050445	.	G	A	996.77	.	AC=1;AF=0.500;AN=2;BaseQRankSum=-0.470;ClippingRankSum=0.000;DP=33;ExcessHet=3.0103;FS=0.000;MLEAC=1;MLEAF=0.500;MQ=54.07;MQRankSum=-3.018;QD=30.21;ReadPosRankSum=-3.390;SOR=0.634	GT:AD:DP:GQ:PL	0/1:23,10:33:99:1025,0,7065
EU153401.1	2050448	.	C	T	483.77	.	AC=1;AF=0.500;AN=2;BaseQRankSum=-1.875;ClippingRankSum=0.000;DP=29;ExcessHet=3.0103;FS=6.972;MLEAC=1;MLEAF=0.500;MQ=54.96;MQRankSum=-3.761;QD=16.68;ReadPosRankSum=-3.894;SOR=2.348	GT:AD:DP:GQ:PL	0/1:19,10:29:99:512,0,6317
EU153401.1	2050454	.	T	A	76.77	.	AC=1;AF=0.500;AN=2;BaseQRankSum=-2.232;ClippingRankSum=0.000;DP=20;ExcessHet=3.0103;FS=0.000;MLEAC=1;MLEAF=0.500;MQ=56.75;MQRankSum=-1.490;QD=3.84;ReadPosRankSum=-1.546;SOR=0.693	GT:AD:DP:GQ:PL	0/1:19,1:20:99:105,0,7061
EU153401.1	2050515	.	T	TG	55.73	.	AC=1;AF=0.500;AN=2;BaseQRankSum=0.000;ClippingRankSum=0.000;DP=15;ExcessHet=3.0103;FS=0.000;MLEAC=1;MLEAF=0.500;MQ=54.53;MQRankSum=-3.474;QD=3.98;ReadPosRankSum=-2.338;SOR=0.892	GT:AD:DP:GQ:PL	0/1:11,3:14:93:93,0,11092
EU153401.1	2050518	.	TG	T	55.73	.	AC=1;AF=0.500;AN=2;BaseQRankSum=0.000;ClippingRankSum=0.000;DP=15;ExcessHet=3.0103;FS=0.000;MLEAC=1;MLEAF=0.500;MQ=54.53;MQRankSum=-3.474;QD=3.98;ReadPosRankSum=-2.192;SOR=0.892	GT:AD:DP:GQ:PL	0/1:11,3:14:93:93,0,11092
EU153401.1	2050541	.	C	T	52.77	.	AC=1;AF=0.500;AN=2;BaseQRankSum=0.000;ClippingRankSum=0.000;DP=18;ExcessHet=3.0103;FS=0.000;MLEAC=1;MLEAF=0.500;MQ=53.97;MQRankSum=-2.259;QD=2.93;ReadPosRankSum=-0.593;SOR=0.551	GT:AD:DP:GQ:PL	0/1:15,3:18:81:81,0,12035
EU153401.1	2050546	.	G	A	49.77	.	AC=1;AF=0.500;AN=2;BaseQRankSum=0.735;ClippingRankSum=0.000;DP=19;ExcessHet=3.0103;FS=0.000;MLEAC=1;MLEAF=0.500;MQ=54.30;MQRankSum=-2.373;QD=2.62;ReadPosRankSum=0.168;SOR=0.836	GT:AD:DP:GQ:PL	0/1:16,3:19:78:78,0,12698
EU153401.1	2050549	.	C	CAT	40.73	.	AC=1;AF=0.500;AN=2;BaseQRankSum=0.881;ClippingRankSum=0.000;DP=19;ExcessHet=3.0103;FS=0.000;MLEAC=1;MLEAF=0.500;MQ=54.30;MQRankSum=-2.373;QD=2.14;ReadPosRankSum=0.281;SOR=0.836	GT:AD:DP:GQ:PL	0/1:16,3:19:78:78,0,12698
EU153401.1	2050554	.	T	TAA	40.73	.	AC=1;AF=0.500;AN=2;BaseQRankSum=0.913;ClippingRankSum=0.000;DP=19;ExcessHet=3.0103;FS=0.000;MLEAC=1;MLEAF=0.500;MQ=54.30;MQRankSum=-2.851;QD=2.26;ReadPosRankSum=0.474;SOR=0.922	GT:AD:DP:GQ:PL	0/1:15,3:18:78:78,0,13260
EU153401.1	2050560	.	C	CT	37.73	.	AC=1;AF=0.500;AN=2;BaseQRankSum=-0.314;ClippingRankSum=0.000;DP=20;ExcessHet=3.0103;FS=0.000;MLEAC=1;MLEAF=0.500;MQ=54.60;MQRankSum=-2.959;QD=1.99;ReadPosRankSum=1.009;SOR=0.836	GT:AD:DP:GQ:PL	0/1:16,3:19:75:75,0,13784
EU153401.1	2050562	.	G	T	37.73	.	AC=1;AF=0.500;AN=2;BaseQRankSum=0.992;ClippingRankSum=0.000;DP=21;ExcessHet=3.0103;FS=0.000;MLEAC=1;MLEAF=0.500;MQ=54.87;MQRankSum=-2.645;QD=1.89;ReadPosRankSum=1.325;SOR=0.760	GT:AD:DP:GQ:PL	0/1:17,3:20:75:75,0,13784
EU153401.1	2050565	.	AG	A	31.73	.	AC=1;AF=0.500;AN=2;BaseQRankSum=0.992;ClippingRankSum=0.000;DP=21;ExcessHet=3.0103;FS=0.000;MLEAC=1;MLEAF=0.500;MQ=54.87;MQRankSum=-3.063;QD=1.59;ReadPosRankSum=1.698;SOR=1.112	GT:AD:DP:GQ:PL	0/1:17,3:20:69:69,0,14668
EU153401.1	2050569	.	T	C	124.77	.	AC=1;AF=0.500;AN=2;BaseQRankSum=1.518;ClippingRankSum=0.000;DP=23;ExcessHet=3.0103;FS=0.000;MLEAC=1;MLEAF=0.500;MQ=55.33;MQRankSum=-3.909;QD=5.42;ReadPosRankSum=1.422;SOR=0.527	GT:AD:DP:GQ:PL	0/1:18,5:23:99:153,0,14287
EU153401.1	2050576	.	CT	C	31.73	.	AC=1;AF=0.500;AN=2;BaseQRankSum=0.672;ClippingRankSum=0.000;DP=22;ExcessHet=3.0103;FS=0.000;MLEAC=1;MLEAF=0.500;MQ=55.11;MQRankSum=-2.683;QD=1.44;ReadPosRankSum=1.115;SOR=1.270	GT:AD:DP:GQ:PL	0/1:19,3:22:69:69,0,12382
EU153401.1	2050577	.	T	C	31.73	.	AC=1;AF=0.500;AN=2;BaseQRankSum=0.672;ClippingRankSum=0.000;DP=22;ExcessHet=3.0103;FS=0.000;MLEAC=1;MLEAF=0.500;MQ=55.11;MQRankSum=-1.524;QD=1.44;ReadPosRankSum=-0.557;SOR=0.199	GT:AD:DP:GQ:PL	0/1:19,3:22:69:69,0,11872
EU153401.1	2050578	.	G	A	169.73	.	AC=1;AF=0.500;AN=2;BaseQRankSum=0.994;ClippingRankSum=0.000;DP=22;ExcessHet=3.0103;FS=0.000;MLEAC=1;MLEAF=0.500;MQ=55.11;MQRankSum=-3.857;QD=8.08;ReadPosRankSum=0.157;SOR=0.941	GT:AD:DP:GQ:PL	0/1:15,6:21:99:207,0,11695
EU153401.1	2050586	.	A	G	34.77	.	AC=1;AF=0.500;AN=2;BaseQRankSum=0.903;ClippingRankSum=0.000;DP=23;ExcessHet=3.0103;FS=2.682;MLEAC=1;MLEAF=0.500;MQ=55.33;MQRankSum=-2.778;QD=1.51;ReadPosRankSum=0.460;SOR=1.501	GT:AD:DP:GQ:PL	0/1:20,3:23:63:63,0,12904
EU153401.1	2050587	.	A	G	169.77	.	AC=1;AF=0.500;AN=2;BaseQRankSum=1.332;ClippingRankSum=0.000;DP=23;ExcessHet=3.0103;FS=0.000;MLEAC=1;MLEAF=0.500;MQ=55.33;MQRankSum=-4.579;QD=7.38;ReadPosRankSum=0.213;SOR=1.071	GT:AD:DP:GQ:PL	0/1:17,6:23:99:198,0,12365
EU153401.1	2050588	.	A	G	37.77	.	AC=1;AF=0.500;AN=2;BaseQRankSum=0.903;ClippingRankSum=0.000;DP=24;ExcessHet=3.0103;FS=2.682;MLEAC=1;MLEAF=0.500;MQ=55.54;MQRankSum=-3.352;QD=1.64;ReadPosRankSum=0.462;SOR=1.501	GT:AD:DP:GQ:PL	0/1:20,3:23:66:66,0,12862
EU153401.1	2050591	.	C	T	31.77	.	AC=1;AF=0.500;AN=2;BaseQRankSum=1.073;ClippingRankSum=0.000;DP=25;ExcessHet=3.0103;FS=2.722;MLEAC=1;MLEAF=0.500;MQ=55.72;MQRankSum=-2.958;QD=1.27;ReadPosRankSum=0.309;SOR=1.609	GT:AD:DP:GQ:PL	0/1:22,3:25:60:60,0,12864
EU153401.1	2050592	.	G	A	31.77	.	AC=1;AF=0.500;AN=2;BaseQRankSum=1.073;ClippingRankSum=0.000;DP=25;ExcessHet=3.0103;FS=0.000;MLEAC=1;MLEAF=0.500;MQ=55.72;MQRankSum=-3.293;QD=1.27;ReadPosRankSum=-0.265;SOR=0.323	GT:AD:DP:GQ:PL	0/1:22,3:25:60:60,0,12791
EU153401.1	2050598	.	A	G	40.77	.	AC=1;AF=0.500;AN=2;BaseQRankSum=1.177;ClippingRankSum=0.000;DP=24;ExcessHet=3.0103;FS=2.817;MLEAC=1;MLEAF=0.500;MQ=55.54;MQRankSum=-3.983;QD=1.85;ReadPosRankSum=-0.857;SOR=1.954	GT:AD:DP:GQ:PL	0/1:19,3:22:69:69,0,11892
EU153401.1	2050599	.	C	T	37.77	.	AC=1;AF=0.500;AN=2;BaseQRankSum=1.139;ClippingRankSum=0.000;DP=24;ExcessHet=3.0103;FS=2.793;MLEAC=1;MLEAF=0.500;MQ=55.54;MQRankSum=-3.352;QD=1.64;ReadPosRankSum=-0.669;SOR=1.828	GT:AD:DP:GQ:PL	0/1:20,3:23:66:66,0,11934
EU153401.1	2050602	.	C	A	234.77	.	AC=1;AF=0.500;AN=2;BaseQRankSum=1.309;ClippingRankSum=0.000;DP=60;ExcessHet=3.0103;FS=1.446;MLEAC=1;MLEAF=0.500;MQ=49.16;MQRankSum=-1.681;QD=4.12;ReadPosRankSum=2.371;SOR=0.379	GT:AD:DP:GQ:PL	0/1:47,10:57:99:263,0,13931
EU153401.1	2050603	.	TG	T	268.73	.	AC=1;AF=0.500;AN=2;BaseQRankSum=-0.102;ClippingRankSum=0.000;DP=59;ExcessHet=3.0103;FS=6.422;MLEAC=1;MLEAF=0.500;MQ=48.90;MQRankSum=-0.526;QD=4.80;ReadPosRankSum=-1.918;SOR=0.141	GT:AD:DP:GQ:PL	0/1:48,8:56:99:306,0,13853
EU153401.1	2050606	.	A	G	696.77	.	AC=1;AF=0.500;AN=2;BaseQRankSum=1.991;ClippingRankSum=0.000;DP=55;ExcessHet=3.0103;FS=4.347;MLEAC=1;MLEAF=0.500;MQ=49.29;MQRankSum=-2.939;QD=12.90;ReadPosRankSum=-0.990;SOR=1.358	GT:AD:DP:GQ:PL	0/1:34,20:54:99:725,0,13666
EU153401.1	2050608	.	T	G	1119.77	.	AC=1;AF=0.500;AN=2;BaseQRankSum=2.981;ClippingRankSum=0.000;DP=56;ExcessHet=3.0103;FS=4.310;MLEAC=1;MLEAF=0.500;MQ=49.43;MQRankSum=-4.114;QD=21.96;ReadPosRankSum=-2.117;SOR=1.380	GT:AD:DP:GQ:PL	0/1:22,29:51:99:1148,0,12422
EU153401.1	2050610	.	A	G	255.77	.	AC=1;AF=0.500;AN=2;BaseQRankSum=1.232;ClippingRankSum=0.000;DP=56;ExcessHet=3.0103;FS=3.626;MLEAC=1;MLEAF=0.500;MQ=49.43;MQRankSum=-1.979;QD=4.65;ReadPosRankSum=-0.035;SOR=0.207	GT:AD:DP:GQ:PL	0/1:45,10:55:99:284,0,14063
EU153401.1	2050614	.	G	T	955.77	.	AC=1;AF=0.500;AN=2;BaseQRankSum=0.976;ClippingRankSum=0.000;DP=53;ExcessHet=3.0103;FS=7.040;MLEAC=1;MLEAF=0.500;MQ=49.15;MQRankSum=-5.370;QD=22.23;ReadPosRankSum=-1.855;SOR=1.866	GT:AD:DP:GQ:PL	0/1:18,25:43:99:984,0,13123
EU153401.1	2050621	.	A	G	90.77	.	AC=1;AF=0.500;AN=2;BaseQRankSum=0.593;ClippingRankSum=0.000;DP=47;ExcessHet=3.0103;FS=11.398;MLEAC=1;MLEAF=0.500;MQ=50.13;MQRankSum=-1.723;QD=1.93;ReadPosRankSum=0.177;SOR=1.074	GT:AD:DP:GQ:PL	0/1:41,6:47:99:119,0,14875
EU153401.1	2050622	.	GACT	G	88.73	.	AC=1;AF=0.500;AN=2;BaseQRankSum=0.600;ClippingRankSum=0.000;DP=46;ExcessHet=3.0103;FS=12.206;MLEAC=1;MLEAF=0.500;MQ=50.22;MQRankSum=-1.734;QD=1.93;ReadPosRankSum=0.033;SOR=1.066	GT:AD:DP:GQ:PL	0/1:40,6:46:99:126,0,14791
EU153401.1	2050623	.	A	G	775.77	.	AC=1;AF=0.500;AN=2;BaseQRankSum=1.255;ClippingRankSum=0.000;DP=45;ExcessHet=3.0103;FS=25.982;MLEAC=1;MLEAF=0.500;MQ=50.42;MQRankSum=-3.763;QD=17.24;ReadPosRankSum=-1.626;SOR=4.514	GT:AD:DP:GQ:PL	0/1:26,19:45:99:804,0,13241
EU153401.1	2050625	.	T	A	19.81	.	AC=1;AF=0.500;AN=2;BaseQRankSum=0.516;ClippingRankSum=0.000;DP=44;ExcessHet=3.0103;FS=5.435;MLEAC=1;MLEAF=0.500;MQ=50.18;MQRankSum=0.441;QD=0.46;ReadPosRankSum=-0.168;SOR=2.232	GT:AD:DP:GQ:PL	0/1:39,4:43:48:48,0,14771
EU153401.1	2050626	.	GT	G	322.73	.	AC=1;AF=0.500;AN=2;BaseQRankSum=0.827;ClippingRankSum=0.000;DP=44;ExcessHet=3.0103;FS=17.076;MLEAC=1;MLEAF=0.500;MQ=50.18;MQRankSum=-1.790;QD=7.51;ReadPosRankSum=-1.215;SOR=4.003	GT:AD:DP:GQ:PL	0/1:33,10:43:99:360,0,13892
EU153401.1	2050627	.	T	TG	250.73	.	AC=1;AF=0.500;AN=2;BaseQRankSum=0.843;ClippingRankSum=0.000;DP=44;ExcessHet=3.0103;FS=4.025;MLEAC=1;MLEAF=0.500;MQ=50.18;MQRankSum=-3.124;QD=6.60;ReadPosRankSum=-1.621;SOR=1.721	GT:AD:DP:GQ:PL	0/1:29,9:38:99:288,0,13938
EU153401.1	2050630	.	A	C	106.73	.	AC=1;AF=0.500;AN=2;BaseQRankSum=0.813;ClippingRankSum=0.000;DP=43;ExcessHet=3.0103;FS=15.239;MLEAC=1;MLEAF=0.500;MQ=50.80;MQRankSum=-2.880;QD=2.81;ReadPosRankSum=-0.597;SOR=3.912	GT:AD:DP:GQ:PL	0/1:32,6:38:99:144,0,14909
EU153401.1	2050635	.	A	C	244.73	.	AC=1;AF=0.500;AN=2;BaseQRankSum=1.173;ClippingRankSum=0.000;DP=44;ExcessHet=3.0103;FS=26.087;MLEAC=1;MLEAF=0.500;MQ=51.59;MQRankSum=-2.192;QD=6.28;ReadPosRankSum=-2.010;SOR=4.611	GT:AD:DP:GQ:PL	0/1:30,9:39:99:282,0,15164
EU153401.1	2050637	.	C	CAACAGGCAA	25.74	.	AC=1;AF=0.500;AN=2;BaseQRankSum=0.785;ClippingRankSum=0.000;DP=42;ExcessHet=3.0103;FS=9.464;MLEAC=1;MLEAF=0.500;MQ=51.73;MQRankSum=-0.084;QD=0.72;ReadPosRankSum=-1.589;SOR=3.258	GT:AD:DP:GQ:PL	0/1:32,4:36:63:63,0,15305
EU153401.1	2050638	.	T	A	169.73	.	AC=1;AF=0.500;AN=2;BaseQRankSum=0.935;ClippingRankSum=0.000;DP=42;ExcessHet=3.0103;FS=21.178;MLEAC=1;MLEAF=0.500;MQ=51.73;MQRankSum=-1.422;QD=4.85;ReadPosRankSum=-2.232;SOR=4.166	GT:AD:DP:GQ:PL	0/1:28,7:35:99:207,0,14716
EU153401.1	2050641	.	T	G	163.77	.	AC=1;AF=0.500;AN=2;BaseQRankSum=-0.702;ClippingRankSum=0.000;DP=42;ExcessHet=3.0103;FS=15.308;MLEAC=1;MLEAF=0.500;MQ=51.80;MQRankSum=-2.447;QD=4.09;ReadPosRankSum=-0.696;SOR=2.528	GT:AD:DP:GQ:PL	0/1:33,7:40:99:192,0,14669
EU153401.1	2050642	.	C	G	97.73	.	AC=1;AF=0.500;AN=2;BaseQRankSum=0.716;ClippingRankSum=0.000;DP=42;ExcessHet=3.0103;FS=9.441;MLEAC=1;MLEAF=0.500;MQ=52.78;MQRankSum=0.116;QD=2.33;ReadPosRankSum=-2.595;SOR=3.258	GT:AD:DP:GQ:PL	0/1:38,4:42:99:135,0,15317
EU153401.1	2050647	.	C	G	19.81	.	AC=1;AF=0.500;AN=2;BaseQRankSum=0.716;ClippingRankSum=0.000;DP=42;ExcessHet=3.0103;FS=9.441;MLEAC=1;MLEAF=0.500;MQ=52.85;MQRankSum=0.116;QD=0.47;ReadPosRankSum=-3.012;SOR=3.258	GT:AD:DP:GQ:PL	0/1:38,4:42:48:48,0,15634
EU153401.1	2050653	.	T	C	742.77	.	AC=1;AF=0.500;AN=2;BaseQRankSum=0.292;ClippingRankSum=0.000;DP=42;ExcessHet=3.0103;FS=2.701;MLEAC=1;MLEAF=0.500;MQ=52.91;MQRankSum=-5.749;QD=17.68;ReadPosRankSum=-2.205;SOR=0.668	GT:AD:DP:GQ:PL	0/1:22,20:42:99:771,0,14875
EU153401.1	2050654	.	C	T	67.77	.	AC=1;AF=0.500;AN=2;BaseQRankSum=0.900;ClippingRankSum=0.000;DP=42;ExcessHet=3.0103;FS=0.000;MLEAC=1;MLEAF=0.500;MQ=52.91;MQRankSum=-2.020;QD=1.61;ReadPosRankSum=0.719;SOR=0.957	GT:AD:DP:GQ:PL	0/1:37,5:42:96:96,0,15965
EU153401.1	2050655	.	A	G	124.77	.	AC=1;AF=0.500;AN=2;BaseQRankSum=0.751;ClippingRankSum=0.000;DP=41;ExcessHet=3.0103;FS=19.991;MLEAC=1;MLEAF=0.500;MQ=52.83;MQRankSum=-1.861;QD=3.37;ReadPosRankSum=-1.755;SOR=3.592	GT:AD:DP:GQ:PL	0/1:32,5:37:99:153,0,15772
EU153401.1	2050662	.	G	A	124.77	.	AC=1;AF=0.500;AN=2;BaseQRankSum=0.801;ClippingRankSum=0.000;DP=39;ExcessHet=3.0103;FS=14.782;MLEAC=1;MLEAF=0.500;MQ=53.21;MQRankSum=-3.388;QD=3.20;ReadPosRankSum=0.526;SOR=2.227	GT:AD:DP:GQ:PL	0/1:33,6:39:99:153,0,15384
EU153401.1	2050663	.	G	A	25.74	.	AC=1;AF=0.500;AN=2;BaseQRankSum=0.652;ClippingRankSum=0.000;DP=39;ExcessHet=3.0103;FS=5.431;MLEAC=1;MLEAF=0.500;MQ=53.21;MQRankSum=-3.145;QD=0.66;ReadPosRankSum=0.301;SOR=1.475	GT:AD:DP:GQ:PL	0/1:35,4:39:63:63,0,15474
EU153401.1	2050665	.	C	T	121.77	.	AC=1;AF=0.500;AN=2;BaseQRankSum=-0.555;ClippingRankSum=0.000;DP=39;ExcessHet=3.0103;FS=0.000;MLEAC=1;MLEAF=0.500;MQ=53.21;MQRankSum=-2.819;QD=3.12;ReadPosRankSum=-1.325;SOR=0.941	GT:AD:DP:GQ:PL	0/1:33,6:39:99:150,0,15126
EU153401.1	2050667	.	C	T	211.77	.	AC=1;AF=0.500;AN=2;BaseQRankSum=-1.007;ClippingRankSum=0.000;DP=40;ExcessHet=3.0103;FS=1.534;MLEAC=1;MLEAF=0.500;MQ=53.39;MQRankSum=-3.269;QD=5.29;ReadPosRankSum=-1.015;SOR=0.399	GT:AD:DP:GQ:PL	0/1:32,8:40:99:240,0,15036
EU153401.1	2050671	.	C	T	168.73	.	AC=1;AF=0.500;AN=2;BaseQRankSum=-0.183;ClippingRankSum=0.000;DP=48;ExcessHet=3.0103;FS=3.681;MLEAC=1;MLEAF=0.500;MQ=52.68;MQRankSum=-2.863;QD=3.52;ReadPosRankSum=-0.297;SOR=0.223	GT:AD:DP:GQ:PL	0/1:40,8:48:99:206,0,16057
EU153401.1	2050672	.	A	G	277.77	.	AC=1;AF=0.500;AN=2;BaseQRankSum=-0.204;ClippingRankSum=0.000;DP=44;ExcessHet=3.0103;FS=1.450;MLEAC=1;MLEAF=0.500;MQ=53.65;MQRankSum=-3.620;QD=6.31;ReadPosRankSum=-0.626;SOR=0.428	GT:AD:DP:GQ:PL	0/1:35,9:44:99:306,0,15711
EU153401.1	2050675	.	G	C	91.73	.	AC=1;AF=0.500;AN=2;BaseQRankSum=-0.404;ClippingRankSum=0.000;DP=48;ExcessHet=3.0103;FS=0.000;MLEAC=1;MLEAF=0.500;MQ=52.68;MQRankSum=-3.236;QD=2.08;ReadPosRankSum=1.175;SOR=0.497	GT:AD:DP:GQ:PL	0/1:38,6:44:99:129,0,15979
EU153401.1	2050684	.	A	G	434.77	.	AC=1;AF=0.500;AN=2;BaseQRankSum=-1.044;ClippingRankSum=0.000;DP=71;ExcessHet=3.0103;FS=1.371;MLEAC=1;MLEAF=0.500;MQ=51.44;MQRankSum=-0.418;QD=6.30;ReadPosRankSum=-3.325;SOR=0.454	GT:AD:DP:GQ:PL	0/1:60,9:69:99:463,0,15353
EU153401.1	2050743	.	T	C	95.77	.	AC=1;AF=0.500;AN=2;BaseQRankSum=0.389;ClippingRankSum=0.000;DP=294;ExcessHet=3.0103;FS=0.000;MLEAC=1;MLEAF=0.500;MQ=45.31;MQRankSum=2.898;QD=0.36;ReadPosRankSum=3.142;SOR=0.772	GT:AD:DP:GQ:PL	0/1:247,21:268:99:124,0,15485
EU153401.1	2050748	.	C	A	2520.77	.	AC=1;AF=0.500;AN=2;BaseQRankSum=0.619;ClippingRankSum=0.000;DP=248;ExcessHet=3.0103;FS=0.000;MLEAC=1;MLEAF=0.500;MQ=46.30;MQRankSum=1.258;QD=12.73;ReadPosRankSum=2.057;SOR=0.728	GT:AD:DP:GQ:PL	0/1:126,72:198:99:2549,0,8899
EU153401.1	2050749	.	G	A	32.73	.	AC=1;AF=0.500;AN=2;BaseQRankSum=-0.483;ClippingRankSum=0.000;DP=243;ExcessHet=3.0103;FS=4.964;MLEAC=1;MLEAF=0.500;MQ=46.35;MQRankSum=-0.658;QD=0.14;ReadPosRankSum=1.160;SOR=1.292	GT:AD:DP:GQ:PL	0/1:215,17:232:70:70,0,15028
EU153401.1	2050763	.	A	G	1220.73	.	AC=1;AF=0.500;AN=2;BaseQRankSum=-0.525;ClippingRankSum=0.000;DP=198;ExcessHet=3.0103;FS=5.744;MLEAC=1;MLEAF=0.500;MQ=48.55;MQRankSum=-1.003;QD=7.06;ReadPosRankSum=1.325;SOR=0.866	GT:AD:DP:GQ:PL	0/1:135,38:173:99:1258,0,12321
EU153401.1	2050764	.	TCC	T	415.73	.	AC=1;AF=0.500;AN=2;BaseQRankSum=-0.085;ClippingRankSum=0.000;DP=191;ExcessHet=3.0103;FS=6.170;MLEAC=1;MLEAF=0.500;MQ=48.87;MQRankSum=-0.954;QD=2.24;ReadPosRankSum=1.703;SOR=1.402	GT:AD:DP:GQ:PL	0/1:166,20:186:99:453,0,13312
EU153401.1	2050766	.	C	T	3992.73	.	AC=1;AF=0.500;AN=2;BaseQRankSum=-2.444;ClippingRankSum=0.000;DP=179;ExcessHet=3.0103;FS=0.000;MLEAC=1;MLEAF=0.500;MQ=49.55;MQRankSum=-0.228;QD=24.20;ReadPosRankSum=-1.746;SOR=0.740	GT:AD:DP:GQ:PL	0/1:63,102:165:99:4030,0,7256
EU153401.1	2050767	.	T	C	1983.73	.	AC=1;AF=0.500;AN=2;BaseQRankSum=-0.161;ClippingRankSum=0.000;DP=176;ExcessHet=3.0103;FS=5.265;MLEAC=1;MLEAF=0.500;MQ=49.65;MQRankSum=-1.590;QD=14.37;ReadPosRankSum=-1.142;SOR=1.015	GT:AD:DP:GQ:PL	0/1:83,55:138:99:2021,0,8903
EU153401.1	2050768	.	G	A	280.77	.	AC=1;AF=0.500;AN=2;BaseQRankSum=-0.569;ClippingRankSum=0.000;DP=171;ExcessHet=3.0103;FS=9.107;MLEAC=1;MLEAF=0.500;MQ=49.80;MQRankSum=2.051;QD=1.68;ReadPosRankSum=-2.368;SOR=1.713	GT:AD:DP:GQ:PL	0/1:150,17:167:99:309,0,11742
EU153401.1	2050769	.	C	T	137.73	.	AC=1;AF=0.500;AN=2;BaseQRankSum=1.606;ClippingRankSum=0.000;DP=167;ExcessHet=3.0103;FS=2.303;MLEAC=1;MLEAF=0.500;MQ=49.85;MQRankSum=-0.699;QD=0.88;ReadPosRankSum=-0.880;SOR=1.085	GT:AD:DP:GQ:PL	0/1:141,15:156:99:175,0,11459
EU153401.1	2050770	.	G	A	1425.73	.	AC=1;AF=0.500;AN=2;BaseQRankSum=-1.868;ClippingRankSum=0.000;DP=161;ExcessHet=3.0103;FS=4.308;MLEAC=1;MLEAF=0.500;MQ=50.18;MQRankSum=-2.543;QD=9.20;ReadPosRankSum=-0.747;SOR=1.031	GT:AD:DP:GQ:PL	0/1:112,43:155:99:1463,0,10204
EU153401.1	2050774	.	T	A	357.77	.	AC=1;AF=0.500;AN=2;BaseQRankSum=-3.720;ClippingRankSum=0.000;DP=148;ExcessHet=3.0103;FS=0.000;MLEAC=1;MLEAF=0.500;MQ=50.08;MQRankSum=-0.281;QD=2.69;ReadPosRankSum=1.730;SOR=0.804	GT:AD:DP:GQ:PL	0/1:117,16:133:99:386,0,10336
EU153401.1	2050783	.	G	A	78.73	.	AC=1;AF=0.500;AN=2;BaseQRankSum=-2.033;ClippingRankSum=0.000;DP=135;ExcessHet=3.0103;FS=4.497;MLEAC=1;MLEAF=0.500;MQ=50.61;MQRankSum=0.439;QD=0.60;ReadPosRankSum=-1.061;SOR=1.211	GT:AD:DP:GQ:PL	0/1:121,11:132:99:116,0,11009
EU153401.1	2050785	.	C	T	873.73	.	AC=1;AF=0.500;AN=2;BaseQRankSum=1.138;ClippingRankSum=0.000;DP=136;ExcessHet=3.0103;FS=3.994;MLEAC=1;MLEAF=0.500;MQ=50.31;MQRankSum=0.255;QD=6.88;ReadPosRankSum=-0.990;SOR=1.019	GT:AD:DP:GQ:PL	0/1:98,29:127:99:911,0,10415
EU153401.1	2050787	.	G	A	141.73	.	AC=1;AF=0.500;AN=2;BaseQRankSum=-2.809;ClippingRankSum=0.000;DP=132;ExcessHet=3.0103;FS=0.000;MLEAC=1;MLEAF=0.500;MQ=50.10;MQRankSum=-0.260;QD=1.09;ReadPosRankSum=-1.164;SOR=0.660	GT:AD:DP:GQ:PL	0/1:118,12:130:99:179,0,11371
EU153401.1	2050788	.	GC	G	342.73	.	AC=1;AF=0.500;AN=2;BaseQRankSum=1.782;ClippingRankSum=0.000;DP=131;ExcessHet=3.0103;FS=2.247;MLEAC=1;MLEAF=0.500;MQ=50.26;MQRankSum=0.803;QD=3.12;ReadPosRankSum=0.830;SOR=0.879	GT:AD:DP:GQ:PL	0/1:94,16:110:99:380,0,10178
EU153401.1	2050789	.	C	G	120.77	.	AC=1;AF=0.500;AN=2;BaseQRankSum=-1.663;ClippingRankSum=0.000;DP=131;ExcessHet=3.0103;FS=0.000;MLEAC=1;MLEAF=0.500;MQ=50.26;MQRankSum=1.884;QD=0.94;ReadPosRankSum=1.019;SOR=0.845	GT:AD:DP:GQ:PL	0/1:117,11:128:99:149,0,10784
EU153401.1	2050790	.	T	G	33.77	.	AC=1;AF=0.500;AN=2;BaseQRankSum=-3.078;ClippingRankSum=0.000;DP=130;ExcessHet=3.0103;FS=2.780;MLEAC=1;MLEAF=0.500;MQ=50.26;MQRankSum=-0.059;QD=0.26;ReadPosRankSum=0.157;SOR=1.042	GT:AD:DP:GQ:PL	0/1:118,10:128:62:62,0,10993
EU153401.1	2050792	.	G	A	27.77	.	AC=1;AF=0.500;AN=2;BaseQRankSum=-0.908;ClippingRankSum=0.000;DP=126;ExcessHet=3.0103;FS=0.000;MLEAC=1;MLEAF=0.500;MQ=50.07;MQRankSum=-2.271;QD=0.22;ReadPosRankSum=1.671;SOR=0.643	GT:AD:DP:GQ:PL	0/1:115,10:125:56:56,0,11204
EU153401.1	2050794	.	A	C	126.77	.	AC=1;AF=0.500;AN=2;BaseQRankSum=0.388;ClippingRankSum=0.000;DP=123;ExcessHet=3.0103;FS=1.163;MLEAC=1;MLEAF=0.500;MQ=50.48;MQRankSum=1.473;QD=1.05;ReadPosRankSum=0.744;SOR=0.954	GT:AD:DP:GQ:PL	0/1:109,12:121:99:155,0,10848
EU153401.1	2050795	.	T	C	4409.77	.	AC=1;AF=0.500;AN=2;BaseQRankSum=0.511;ClippingRankSum=0.000;DP=123;ExcessHet=3.0103;FS=11.141;MLEAC=1;MLEAF=0.500;MQ=50.50;MQRankSum=-3.578;QD=30.70;ReadPosRankSum=-0.180;SOR=0.698	GT:AD:DP:GQ:PL	0/1:18,102:120:99:4438,0,5907
EU153401.1	2050801	.	C	T	693.73	.	AC=1;AF=0.500;AN=2;BaseQRankSum=0.669;ClippingRankSum=0.000;DP=127;ExcessHet=3.0103;FS=3.078;MLEAC=1;MLEAF=0.500;MQ=50.35;MQRankSum=-1.723;QD=5.98;ReadPosRankSum=1.474;SOR=0.994	GT:AD:DP:GQ:PL	0/1:92,24:116:99:731,0,9589
EU153401.1	2050802	.	G	A	938.77	.	AC=1;AF=0.500;AN=2;BaseQRankSum=0.303;ClippingRankSum=0.000;DP=124;ExcessHet=3.0103;FS=2.789;MLEAC=1;MLEAF=0.500;MQ=50.38;MQRankSum=0.097;QD=7.57;ReadPosRankSum=-0.954;SOR=1.044	GT:AD:DP:GQ:PL	0/1:95,29:124:99:967,0,9584
EU153401.1	2050803	.	T	C	3108.73	.	AC=1;AF=0.500;AN=2;BaseQRankSum=-0.617;ClippingRankSum=0.000;DP=125;ExcessHet=3.0103;FS=0.000;MLEAC=1;MLEAF=0.500;MQ=50.22;MQRankSum=-3.831;QD=26.12;ReadPosRankSum=0.389;SOR=0.730	GT:AD:DP:GQ:PL	0/1:42,77:119:99:3146,0,7155
EU153401.1	2050806	.	T	A	186.77	.	AC=1;AF=0.500;AN=2;BaseQRankSum=-1.201;ClippingRankSum=0.000;DP=121;ExcessHet=3.0103;FS=1.125;MLEAC=1;MLEAF=0.500;MQ=50.11;MQRankSum=-1.455;QD=1.54;ReadPosRankSum=-2.216;SOR=0.747	GT:AD:DP:GQ:PL	0/1:108,13:121:99:215,0,10041
EU153401.1	2050810	.	A	G	2109.77	.	AC=1;AF=0.500;AN=2;BaseQRankSum=-1.355;ClippingRankSum=0.000;DP=118;ExcessHet=3.0103;FS=1.709;MLEAC=1;MLEAF=0.500;MQ=50.34;MQRankSum=-1.525;QD=22.69;ReadPosRankSum=2.958;SOR=0.473	GT:AD:DP:GQ:PL	0/1:40,53:93:99:2138,0,7115
EU153401.1	2050813	.	G	A	684.73	.	AC=1;AF=0.500;AN=2;BaseQRankSum=-0.357;ClippingRankSum=0.000;DP=123;ExcessHet=3.0103;FS=3.094;MLEAC=1;MLEAF=0.500;MQ=50.46;MQRankSum=0.367;QD=5.80;ReadPosRankSum=0.851;SOR=0.889	GT:AD:DP:GQ:PL	0/1:95,23:118:99:722,0,9727
EU153401.1	2050816	.	C	T	711.73	.	AC=1;AF=0.500;AN=2;BaseQRankSum=1.710;ClippingRankSum=0.000;DP=128;ExcessHet=3.0103;FS=7.924;MLEAC=1;MLEAF=0.500;MQ=50.57;MQRankSum=-1.905;QD=5.83;ReadPosRankSum=0.330;SOR=1.255	GT:AD:DP:GQ:PL	0/1:100,22:122:99:749,0,10277
EU153401.1	2050817	.	T	C	1899.73	.	AC=1;AF=0.500;AN=2;BaseQRankSum=0.842;ClippingRankSum=0.000;DP=124;ExcessHet=3.0103;FS=1.485;MLEAC=1;MLEAF=0.500;MQ=50.40;MQRankSum=0.671;QD=16.66;ReadPosRankSum=-1.206;SOR=0.786	GT:AD:DP:GQ:PL	0/1:63,51:114:99:1937,0,8367
EU153401.1	2050822	.	G	A	849.77	.	AC=1;AF=0.500;AN=2;BaseQRankSum=0.065;ClippingRankSum=0.000;DP=125;ExcessHet=3.0103;FS=0.798;MLEAC=1;MLEAF=0.500;MQ=50.01;MQRankSum=-0.544;QD=6.80;ReadPosRankSum=2.860;SOR=0.813	GT:AD:DP:GQ:PL	0/1:97,28:125:99:878,0,10349
EU153401.1	2050825	.	G	A	945.77	.	AC=1;AF=0.500;AN=2;BaseQRankSum=-1.326;ClippingRankSum=0.000;DP=124;ExcessHet=3.0103;FS=6.821;MLEAC=1;MLEAF=0.500;MQ=49.93;MQRankSum=-2.398;QD=7.69;ReadPosRankSum=-0.528;SOR=1.037	GT:AD:DP:GQ:PL	0/1:93,30:123:99:974,0,9631
EU153401.1	2050828	.	G	C	378.77	.	AC=1;AF=0.500;AN=2;BaseQRankSum=1.199;ClippingRankSum=0.000;DP=124;ExcessHet=3.0103;FS=11.464;MLEAC=1;MLEAF=0.500;MQ=50.02;MQRankSum=-2.106;QD=3.18;ReadPosRankSum=-0.364;SOR=1.692	GT:AD:DP:GQ:PL	0/1:102,17:119:99:407,0,9706
EU153401.1	2050829	.	G	A	465.77	.	AC=1;AF=0.500;AN=2;BaseQRankSum=1.193;ClippingRankSum=0.000;DP=123;ExcessHet=3.0103;FS=11.081;MLEAC=1;MLEAF=0.500;MQ=50.10;MQRankSum=-1.747;QD=3.91;ReadPosRankSum=-0.297;SOR=1.531	GT:AD:DP:GQ:PL	0/1:100,19:119:99:494,0,9774
EU153401.1	2050830	.	G	A	408.77	.	AC=1;AF=0.500;AN=2;BaseQRankSum=-1.665;ClippingRankSum=0.000;DP=122;ExcessHet=3.0103;FS=0.000;MLEAC=1;MLEAF=0.500;MQ=50.14;MQRankSum=-2.321;QD=3.35;ReadPosRankSum=0.160;SOR=0.620	GT:AD:DP:GQ:PL	0/1:104,18:122:99:437,0,9897
EU153401.1	2050836	.	C	T	222.77	.	AC=1;AF=0.500;AN=2;BaseQRankSum=-0.517;ClippingRankSum=0.000;DP=117;ExcessHet=3.0103;FS=4.441;MLEAC=1;MLEAF=0.500;MQ=50.04;MQRankSum=-1.947;QD=2.10;ReadPosRankSum=1.961;SOR=1.426	GT:AD:DP:GQ:PL	0/1:94,12:106:99:251,0,9667
EU153401.1	2050837	.	A	G	816.73	.	AC=1;AF=0.500;AN=2;BaseQRankSum=-1.820;ClippingRankSum=0.000;DP=121;ExcessHet=3.0103;FS=1.922;MLEAC=1;MLEAF=0.500;MQ=50.02;MQRankSum=0.372;QD=8.01;ReadPosRankSum=2.165;SOR=0.987	GT:AD:DP:GQ:PL	0/1:78,24:102:99:854,0,8604
EU153401.1	2050838	.	A	G	828.77	.	AC=1;AF=0.500;AN=2;BaseQRankSum=-1.282;ClippingRankSum=0.000;DP=117;ExcessHet=3.0103;FS=0.838;MLEAC=1;MLEAF=0.500;MQ=49.89;MQRankSum=0.665;QD=7.08;ReadPosRankSum=0.982;SOR=0.828	GT:AD:DP:GQ:PL	0/1:91,26:117:99:857,0,9282
EU153401.1	2050840	.	C	T	882.73	.	AC=1;AF=0.500;AN=2;BaseQRankSum=-0.539;ClippingRankSum=0.000;DP=120;ExcessHet=3.0103;FS=3.096;MLEAC=1;MLEAF=0.500;MQ=49.93;MQRankSum=-1.365;QD=9.20;ReadPosRankSum=-0.025;SOR=1.143	GT:AD:DP:GQ:PL	0/1:70,26:96:99:920,0,8353
EU153401.1	2050841	.	G	A	603.73	.	AC=1;AF=0.500;AN=2;BaseQRankSum=-1.617;ClippingRankSum=0.000;DP=119;ExcessHet=3.0103;FS=3.364;MLEAC=1;MLEAF=0.500;MQ=49.84;MQRankSum=1.586;QD=6.10;ReadPosRankSum=1.158;SOR=1.230	GT:AD:DP:GQ:PL	0/1:78,21:99:99:641,0,8761
EU153401.1	2050844	.	C	T	246.77	.	AC=1;AF=0.500;AN=2;BaseQRankSum=-3.729;ClippingRankSum=0.000;DP=116;ExcessHet=3.0103;FS=1.077;MLEAC=1;MLEAF=0.500;MQ=49.73;MQRankSum=1.745;QD=2.13;ReadPosRankSum=0.735;SOR=0.519	GT:AD:DP:GQ:PL	0/1:102,14:116:99:275,0,9915
EU153401.1	2050851	.	G	A	504.73	.	AC=1;AF=0.500;AN=2;BaseQRankSum=0.843;ClippingRankSum=0.000;DP=123;ExcessHet=3.0103;FS=8.699;MLEAC=1;MLEAF=0.500;MQ=49.15;MQRankSum=-2.744;QD=4.28;ReadPosRankSum=0.201;SOR=1.818	GT:AD:DP:GQ:PL	0/1:98,20:118:99:542,0,9648
EU153401.1	2050854	.	G	A	252.73	.	AC=1;AF=0.500;AN=2;BaseQRankSum=-2.142;ClippingRankSum=0.000;DP=127;ExcessHet=3.0103;FS=1.103;MLEAC=1;MLEAF=0.500;MQ=49.36;MQRankSum=1.001;QD=2.02;ReadPosRankSum=1.415;SOR=0.966	GT:AD:DP:GQ:PL	0/1:111,14:125:99:290,0,11062
EU153401.1	2050856	.	T	C	2259.73	.	AC=1;AF=0.500;AN=2;BaseQRankSum=-3.626;ClippingRankSum=0.000;DP=126;ExcessHet=3.0103;FS=3.396;MLEAC=1;MLEAF=0.500;MQ=49.21;MQRankSum=0.038;QD=18.08;ReadPosRankSum=1.305;SOR=1.046	GT:AD:DP:GQ:PL	0/1:71,54:125:99:2297,0,9399
EU153401.1	2050858	.	A	G	1266.73	.	AC=1;AF=0.500;AN=2;BaseQRankSum=-0.781;ClippingRankSum=0.000;DP=120;ExcessHet=3.0103;FS=2.599;MLEAC=1;MLEAF=0.500;MQ=49.19;MQRankSum=0.045;QD=10.83;ReadPosRankSum=-0.777;SOR=0.955	GT:AD:DP:GQ:PL	0/1:80,37:117:99:1304,0,9171
EU153401.1	2050859	.	C	T	336.73	.	AC=1;AF=0.500;AN=2;BaseQRankSum=-1.838;ClippingRankSum=0.000;DP=123;ExcessHet=3.0103;FS=1.072;MLEAC=1;MLEAF=0.500;MQ=49.18;MQRankSum=0.505;QD=3.03;ReadPosRankSum=1.555;SOR=0.925	GT:AD:DP:GQ:PL	0/1:95,16:111:99:374,0,10003
EU153401.1	2050863	.	C	T	462.77	.	AC=1;AF=0.500;AN=2;BaseQRankSum=0.324;ClippingRankSum=0.000;DP=124;ExcessHet=3.0103;FS=1.038;MLEAC=1;MLEAF=0.500;MQ=49.11;MQRankSum=-1.507;QD=4.45;ReadPosRankSum=-0.328;SOR=0.505	GT:AD:DP:GQ:PL	0/1:87,17:104:99:491,0,9176
EU153401.1	2050864	.	A	G	3402.73	.	AC=1;AF=0.500;AN=2;BaseQRankSum=-1.799;ClippingRankSum=0.000;DP=129;ExcessHet=3.0103;FS=3.635;MLEAC=1;MLEAF=0.500;MQ=48.82;MQRankSum=-0.360;QD=27.66;ReadPosRankSum=1.014;SOR=1.061	GT:AD:DP:GQ:PL	0/1:40,83:123:99:3440,0,7100
EU153401.1	2050867	.	C	T	12.96	.	AC=1;AF=0.500;AN=2;BaseQRankSum=1.137;ClippingRankSum=0.000;DP=132;ExcessHet=3.0103;FS=3.150;MLEAC=1;MLEAF=0.500;MQ=48.74;MQRankSum=-2.463;QD=0.10;ReadPosRankSum=0.370;SOR=1.302	GT:AD:DP:GQ:PL	0/1:119,9:128:50:50,0,11439
EU153401.1	2050869	.	TTGCTCATTCAGCCAC	T	23.75	.	AC=1;AF=0.500;AN=2;BaseQRankSum=1.314;ClippingRankSum=0.000;DP=134;ExcessHet=3.0103;FS=1.271;MLEAC=1;MLEAF=0.500;MQ=48.62;MQRankSum=-2.646;QD=0.19;ReadPosRankSum=0.804;SOR=0.870	GT:AD:DP:GQ:PL	0/1:114,10:124:61:61,0,11251
EU153401.1	2050874	.	C	T	111.73	.	AC=1;AF=0.500;AN=2;BaseQRankSum=1.099;ClippingRankSum=0.000;DP=128;ExcessHet=3.0103;FS=2.920;MLEAC=1;MLEAF=0.500;MQ=48.43;MQRankSum=-0.702;QD=1.00;ReadPosRankSum=-1.218;SOR=0.308	GT:AD:DP:GQ:PL	0/1:101,11:112:99:149,0,10191
EU153401.1	2050879	.	A	G	2843.73	.	AC=1;AF=0.500;AN=2;BaseQRankSum=-0.333;ClippingRankSum=0.000;DP=136;ExcessHet=3.0103;FS=1.456;MLEAC=1;MLEAF=0.500;MQ=48.52;MQRankSum=-0.797;QD=21.38;ReadPosRankSum=1.243;SOR=0.561	GT:AD:DP:GQ:PL	0/1:60,73:133:99:2881,0,7685
EU153401.1	2050884	.	C	T	1695.73	.	AC=1;AF=0.500;AN=2;BaseQRankSum=-0.755;ClippingRankSum=0.000;DP=130;ExcessHet=3.0103;FS=9.249;MLEAC=1;MLEAF=0.500;MQ=48.55;MQRankSum=-0.944;QD=13.46;ReadPosRankSum=-1.070;SOR=0.249	GT:AD:DP:GQ:PL	0/1:80,46:126:99:1733,0,8639
EU153401.1	2050887	.	T	C	2322.77	.	AC=1;AF=0.500;AN=2;BaseQRankSum=0.894;ClippingRankSum=0.000;DP=129;ExcessHet=3.0103;FS=0.693;MLEAC=1;MLEAF=0.500;MQ=48.81;MQRankSum=-2.464;QD=18.29;ReadPosRankSum=0.371;SOR=0.588	GT:AD:DP:GQ:PL	0/1:70,57:127:99:2351,0,8484
EU153401.1	2050890	.	A	G	744.77	.	AC=1;AF=0.500;AN=2;BaseQRankSum=0.711;ClippingRankSum=0.000;DP=131;ExcessHet=3.0103;FS=7.894;MLEAC=1;MLEAF=0.500;MQ=48.86;MQRankSum=-1.592;QD=6.48;ReadPosRankSum=-0.608;SOR=0.240	GT:AD:DP:GQ:PL	0/1:90,25:115:99:773,0,9209
EU153401.1	2050903	.	C	T	873.73	.	AC=1;AF=0.500;AN=2;BaseQRankSum=0.244;ClippingRankSum=0.000;DP=146;ExcessHet=3.0103;FS=0.000;MLEAC=1;MLEAF=0.500;MQ=47.71;MQRankSum=-2.725;QD=6.93;ReadPosRankSum=0.963;SOR=0.600	GT:AD:DP:GQ:PL	0/1:99,27:126:99:911,0,9546
EU153401.1	2050904	.	A	G	1599.73	.	AC=1;AF=0.500;AN=2;BaseQRankSum=-0.594;ClippingRankSum=0.000;DP=145;ExcessHet=3.0103;FS=2.458;MLEAC=1;MLEAF=0.500;MQ=47.62;MQRankSum=-2.759;QD=11.51;ReadPosRankSum=0.434;SOR=0.493	GT:AD:DP:GQ:PL	0/1:96,43:139:99:1637,0,9301
EU153401.1	2050909	.	G	A	20.80	.	AC=1;AF=0.500;AN=2;BaseQRankSum=1.221;ClippingRankSum=0.000;DP=141;ExcessHet=3.0103;FS=1.332;MLEAC=1;MLEAF=0.500;MQ=47.22;MQRankSum=-0.637;QD=0.15;ReadPosRankSum=0.913;SOR=0.422	GT:AD:DP:GQ:PL	0/1:130,10:140:49:49,0,10398
EU153401.1	2050912	.	GT	G	53.73	.	AC=1;AF=0.500;AN=2;BaseQRankSum=-0.504;ClippingRankSum=0.000;DP=145;ExcessHet=3.0103;FS=0.000;MLEAC=1;MLEAF=0.500;MQ=46.80;MQRankSum=1.650;QD=0.38;ReadPosRankSum=-0.991;SOR=0.843	GT:AD:DP:GQ:PL	0/1:131,11:142:91:91,0,10395
EU153401.1	2050913	.	T	C	2244.77	.	AC=1;AF=0.500;AN=2;BaseQRankSum=2.023;ClippingRankSum=0.000;DP=145;ExcessHet=3.0103;FS=0.680;MLEAC=1;MLEAF=0.500;MQ=46.80;MQRankSum=-4.464;QD=16.51;ReadPosRankSum=-2.831;SOR=0.598	GT:AD:DP:GQ:PL	0/1:79,57:136:99:2273,0,7825
EU153401.1	2050914	.	G	A	972.73	.	AC=1;AF=0.500;AN=2;BaseQRankSum=0.544;ClippingRankSum=0.000;DP=147;ExcessHet=3.0103;FS=0.000;MLEAC=1;MLEAF=0.500;MQ=46.83;MQRankSum=-2.573;QD=7.78;ReadPosRankSum=-1.512;SOR=0.665	GT:AD:DP:GQ:PL	0/1:96,29:125:99:1010,0,7910
EU153401.1	2050917	.	A	G	38.73	.	AC=1;AF=0.500;AN=2;BaseQRankSum=0.781;ClippingRankSum=0.000;DP=188;ExcessHet=3.0103;FS=6.312;MLEAC=1;MLEAF=0.500;MQ=45.12;MQRankSum=-0.446;QD=0.22;ReadPosRankSum=0.444;SOR=0.195	GT:AD:DP:GQ:PL	0/1:163,14:177:76:76,0,11046
EU153401.1	2050918	.	C	T	899.73	.	AC=1;AF=0.500;AN=2;BaseQRankSum=1.295;ClippingRankSum=0.000;DP=156;ExcessHet=3.0103;FS=1.860;MLEAC=1;MLEAF=0.500;MQ=46.17;MQRankSum=-3.177;QD=6.12;ReadPosRankSum=-2.763;SOR=0.457	GT:AD:DP:GQ:PL	0/1:119,28:147:99:937,0,8938
EU153401.1	2050919	.	G	A	800.77	.	AC=1;AF=0.500;AN=2;BaseQRankSum=-0.174;ClippingRankSum=0.000;DP=154;ExcessHet=3.0103;FS=4.208;MLEAC=1;MLEAF=0.500;MQ=46.10;MQRankSum=0.318;QD=5.27;ReadPosRankSum=-1.544;SOR=1.156	GT:AD:DP:GQ:PL	0/1:124,28:152:99:829,0,9280
EU153401.1	2050921	.	G	A	122.77	.	AC=1;AF=0.500;AN=2;BaseQRankSum=-0.271;ClippingRankSum=0.000;DP=157;ExcessHet=3.0103;FS=0.000;MLEAC=1;MLEAF=0.500;MQ=45.87;MQRankSum=-1.217;QD=0.79;ReadPosRankSum=1.524;SOR=0.805	GT:AD:DP:GQ:PL	0/1:141,14:155:99:151,0,9997
EU153401.1	2050929	.	T	C	4744.73	.	AC=1;AF=0.500;AN=2;BaseQRankSum=-1.690;ClippingRankSum=0.000;DP=181;ExcessHet=3.0103;FS=12.033;MLEAC=1;MLEAF=0.500;MQ=44.94;MQRankSum=-2.737;QD=29.11;ReadPosRankSum=-0.378;SOR=1.615	GT:AD:DP:GQ:PL	0/1:49,114:163:99:4782,0,5598
EU153401.1	2050930	.	G	A	1547.77	.	AC=1;AF=0.500;AN=2;BaseQRankSum=-1.314;ClippingRankSum=0.000;DP=178;ExcessHet=3.0103;FS=11.953;MLEAC=1;MLEAF=0.500;MQ=44.88;MQRankSum=-0.363;QD=8.95;ReadPosRankSum=-2.032;SOR=1.638	GT:AD:DP:GQ:PL	0/1:127,46:173:99:1576,0,9282
EU153401.1	2050936	.	C	T	227.77	.	AC=1;AF=0.500;AN=2;BaseQRankSum=0.864;ClippingRankSum=0.000;DP=187;ExcessHet=3.0103;FS=7.645;MLEAC=1;MLEAF=0.500;MQ=44.53;MQRankSum=-0.823;QD=1.26;ReadPosRankSum=1.233;SOR=0.201	GT:AD:DP:GQ:PL	0/1:163,18:181:99:256,0,10166
EU153401.1	2050937	.	T	G	573.73	.	AC=1;AF=0.500;AN=2;BaseQRankSum=-2.114;ClippingRankSum=0.000;DP=518;ExcessHet=3.0103;FS=0.000;MLEAC=1;MLEAF=0.500;MQ=44.98;MQRankSum=0.690;QD=2.11;ReadPosRankSum=1.135;SOR=0.706	GT:AD:DP:GQ:PL	0/1:239,33:272:99:611,0,12632
EU153401.1	2050940	.	G	A	3696.77	.	AC=1;AF=0.500;AN=2;BaseQRankSum=0.684;ClippingRankSum=0.000;DP=168;ExcessHet=3.0103;FS=0.000;MLEAC=1;MLEAF=0.500;MQ=50.60;MQRankSum=-5.603;QD=23.25;ReadPosRankSum=-2.834;SOR=0.724	GT:AD:DP:GQ:PL	0/1:71,88:159:99:3725,0,6995
EU153401.1	2050944	.	A	G	4557.73	.	AC=1;AF=0.500;AN=2;BaseQRankSum=0.535;ClippingRankSum=0.000;DP=142;ExcessHet=3.0103;FS=2.229;MLEAC=1;MLEAF=0.500;MQ=50.94;MQRankSum=-3.011;QD=29.29;ReadPosRankSum=-3.109;SOR=0.935	GT:AD:DP:GQ:PL	0/1:17,101:118:99:4595,0,4206
EU153401.1	2050946	.	A	G	141.77	.	AC=1;AF=0.500;AN=2;BaseQRankSum=-0.429;ClippingRankSum=0.000;DP=130;ExcessHet=3.0103;FS=11.909;MLEAC=1;MLEAF=0.500;MQ=51.17;MQRankSum=1.257;QD=1.13;ReadPosRankSum=-0.918;SOR=2.479	GT:AD:DP:GQ:PL	0/1:114,12:126:99:170,0,9623
EU153401.1	2050952	.	C	T	84.77	.	AC=1;AF=0.500;AN=2;BaseQRankSum=-0.474;ClippingRankSum=0.000;DP=110;ExcessHet=3.0103;FS=14.153;MLEAC=1;MLEAF=0.500;MQ=51.32;MQRankSum=0.977;QD=0.80;ReadPosRankSum=-0.129;SOR=2.941	GT:AD:DP:GQ:PL	0/1:97,9:106:99:113,0,8666
EU153401.1	2050953	.	C	T	1046.73	.	AC=1;AF=0.500;AN=2;BaseQRankSum=0.185;ClippingRankSum=0.000;DP=109;ExcessHet=3.0103;FS=5.604;MLEAC=1;MLEAF=0.500;MQ=51.50;MQRankSum=-3.369;QD=10.90;ReadPosRankSum=-0.167;SOR=0.671	GT:AD:DP:GQ:PL	0/1:65,31:96:99:1084,0,7026
EU153401.1	2050954	.	G	A	885.73	.	AC=1;AF=0.500;AN=2;BaseQRankSum=1.424;ClippingRankSum=0.000;DP=108;ExcessHet=3.0103;FS=10.028;MLEAC=1;MLEAF=0.500;MQ=51.41;MQRankSum=0.054;QD=9.32;ReadPosRankSum=0.339;SOR=0.472	GT:AD:DP:GQ:PL	0/1:69,26:95:99:923,0,6827
EU153401.1	2050955	.	A	G	3126.77	.	AC=1;AF=0.500;AN=2;BaseQRankSum=1.395;ClippingRankSum=0.000;DP=107;ExcessHet=3.0103;FS=9.436;MLEAC=1;MLEAF=0.500;MQ=51.32;MQRankSum=-2.754;QD=30.36;ReadPosRankSum=-1.521;SOR=1.029	GT:AD:DP:GQ:PL	0/1:27,76:103:99:3155,0,4760
EU153401.1	2050962	.	C	T	630.77	.	AC=1;AF=0.500;AN=2;BaseQRankSum=-0.119;ClippingRankSum=0.000;DP=95;ExcessHet=3.0103;FS=0.000;MLEAC=1;MLEAF=0.500;MQ=51.13;MQRankSum=-0.710;QD=6.93;ReadPosRankSum=2.577;SOR=0.616	GT:AD:DP:GQ:PL	0/1:70,21:91:99:659,0,7416
EU153401.1	2050963	.	A	G	138.77	.	AC=1;AF=0.500;AN=2;BaseQRankSum=0.640;ClippingRankSum=0.000;DP=93;ExcessHet=3.0103;FS=4.857;MLEAC=1;MLEAF=0.500;MQ=51.13;MQRankSum=-2.302;QD=1.54;ReadPosRankSum=0.701;SOR=1.532	GT:AD:DP:GQ:PL	0/1:80,10:90:99:167,0,7911
EU153401.1	2050966	.	C	T	1002.77	.	AC=1;AF=0.500;AN=2;BaseQRankSum=0.029;ClippingRankSum=0.000;DP=88;ExcessHet=3.0103;FS=0.000;MLEAC=1;MLEAF=0.500;MQ=51.37;MQRankSum=-1.122;QD=11.80;ReadPosRankSum=0.704;SOR=0.622	GT:AD:DP:GQ:PL	0/1:56,29:85:99:1031,0,6738
EU153401.1	2050967	.	A	G	2811.73	.	AC=1;AF=0.500;AN=2;BaseQRankSum=0.594;ClippingRankSum=0.000;DP=87;ExcessHet=3.0103;FS=0.000;MLEAC=1;MLEAF=0.500;MQ=51.31;MQRankSum=-2.609;QD=33.88;ReadPosRankSum=-1.894;SOR=0.818	GT:AD:DP:GQ:PL	0/1:16,67:83:99:2849,0,4305
EU153401.1	2050968	.	C	T	159.77	.	AC=1;AF=0.500;AN=2;BaseQRankSum=0.767;ClippingRankSum=0.000;DP=87;ExcessHet=3.0103;FS=5.029;MLEAC=1;MLEAF=0.500;MQ=51.09;MQRankSum=-2.363;QD=1.90;ReadPosRankSum=0.236;SOR=1.589	GT:AD:DP:GQ:PL	0/1:74,10:84:99:188,0,7493
EU153401.1	2050973	.	G	A	195.77	.	AC=1;AF=0.500;AN=2;BaseQRankSum=1.079;ClippingRankSum=0.000;DP=75;ExcessHet=3.0103;FS=8.223;MLEAC=1;MLEAF=0.500;MQ=50.93;MQRankSum=0.882;QD=2.80;ReadPosRankSum=4.103;SOR=2.059	GT:AD:DP:GQ:PL	0/1:61,9:70:99:224,0,6989
EU153401.1	2050977	.	C	T	207.77	.	AC=1;AF=0.500;AN=2;BaseQRankSum=-1.332;ClippingRankSum=0.000;DP=72;ExcessHet=3.0103;FS=10.956;MLEAC=1;MLEAF=0.500;MQ=51.11;MQRankSum=-1.957;QD=2.97;ReadPosRankSum=-0.676;SOR=2.048	GT:AD:DP:GQ:PL	0/1:61,9:70:99:236,0,6821
EU153401.1	2050984	.	T	C	1571.73	.	AC=1;AF=0.500;AN=2;BaseQRankSum=-0.998;ClippingRankSum=0.000;DP=67;ExcessHet=3.0103;FS=2.435;MLEAC=1;MLEAF=0.500;MQ=52.06;MQRankSum=-2.424;QD=27.10;ReadPosRankSum=-1.151;SOR=1.151	GT:AD:DP:GQ:PL	0/1:18,40:58:99:1609,0,4947
EU153401.1	2050985	.	G	A	342.77	.	AC=1;AF=0.500;AN=2;BaseQRankSum=-0.903;ClippingRankSum=0.000;DP=63;ExcessHet=3.0103;FS=11.976;MLEAC=1;MLEAF=0.500;MQ=52.04;MQRankSum=-1.380;QD=5.71;ReadPosRankSum=1.952;SOR=2.280	GT:AD:DP:GQ:PL	0/1:46,14:60:99:371,0,6323
EU153401.1	2050991	.	G	C	210.77	.	AC=1;AF=0.500;AN=2;BaseQRankSum=0.248;ClippingRankSum=0.000;DP=53;ExcessHet=3.0103;FS=7.973;MLEAC=1;MLEAF=0.500;MQ=52.45;MQRankSum=0.379;QD=4.13;ReadPosRankSum=3.387;SOR=2.093	GT:AD:DP:GQ:PL	0/1:42,9:51:99:239,0,6195
EU153401.1	2050995	.	C	T	862.77	.	AC=1;AF=0.500;AN=2;BaseQRankSum=0.036;ClippingRankSum=0.000;DP=47;ExcessHet=3.0103;FS=6.267;MLEAC=1;MLEAF=0.500;MQ=53.11;MQRankSum=-2.784;QD=19.17;ReadPosRankSum=-2.754;SOR=0.940	GT:AD:DP:GQ:PL	0/1:25,20:45:99:891,0,4783
EU153401.1	2051004	.	G	T	313.77	.	AC=1;AF=0.500;AN=2;BaseQRankSum=-0.355;ClippingRankSum=0.000;DP=40;ExcessHet=3.0103;FS=8.774;MLEAC=1;MLEAF=0.500;MQ=53.56;MQRankSum=-0.112;QD=8.72;ReadPosRankSum=2.720;SOR=2.277	GT:AD:DP:GQ:PL	0/1:26,10:36:99:342,0,5404
EU153401.1	2051015	.	T	C	818.77	.	AC=1;AF=0.500;AN=2;BaseQRankSum=-0.131;ClippingRankSum=0.000;DP=32;ExcessHet=3.0103;FS=1.440;MLEAC=1;MLEAF=0.500;MQ=54.31;MQRankSum=-2.312;QD=26.41;ReadPosRankSum=-1.343;SOR=0.446	GT:AD:DP:GQ:PL	0/1:11,20:31:99:847,0,2918
EU153401.1	2051016	.	G	A	280.77	.	AC=1;AF=0.500;AN=2;BaseQRankSum=-2.353;ClippingRankSum=0.000;DP=32;ExcessHet=3.0103;FS=3.851;MLEAC=1;MLEAF=0.500;MQ=54.31;MQRankSum=-0.146;QD=9.06;ReadPosRankSum=1.333;SOR=1.730	GT:AD:DP:GQ:PL	0/1:23,8:31:99:309,0,3622
EU153401.1	2051034	.	A	G	535.77	.	AC=1;AF=0.500;AN=2;BaseQRankSum=-0.340;ClippingRankSum=0.000;DP=21;ExcessHet=3.0103;FS=7.929;MLEAC=1;MLEAF=0.500;MQ=58.63;MQRankSum=-0.761;QD=26.79;ReadPosRankSum=-0.503;SOR=2.670	GT:AD:DP:GQ:PL	0/1:8,12:20:99:564,0,2023
EU153401.1	2051069	.	T	C	157.77	.	AC=1;AF=0.500;AN=2;BaseQRankSum=0.000;ClippingRankSum=0.000;DP=11;ExcessHet=3.0103;FS=0.000;MLEAC=1;MLEAF=0.500;MQ=55.76;MQRankSum=0.875;QD=14.34;ReadPosRankSum=1.501;SOR=1.270	GT:AD:DP:GQ:PL	0/1:7,4:11:99:186,0,719
EU153401.1	2051082	.	C	G	199.77	.	AC=1;AF=0.500;AN=2;BaseQRankSum=0.000;ClippingRankSum=0.000;DP=12;ExcessHet=3.0103;FS=6.154;MLEAC=1;MLEAF=0.500;MQ=60.00;MQRankSum=0.000;QD=16.65;ReadPosRankSum=0.541;SOR=2.236	GT:AD:DP:GQ:PL	0/1:6,6:12:99:228,0,716
EU153401.1	2051091	.	G	T	247.77	.	AC=1;AF=0.500;AN=2;BaseQRankSum=0.000;ClippingRankSum=0.000;DP=12;ExcessHet=3.0103;FS=11.429;MLEAC=1;MLEAF=0.500;MQ=60.00;MQRankSum=0.000;QD=20.65;ReadPosRankSum=-0.143;SOR=2.519	GT:AD:DP:GQ:PL	0/1:5,7:12:99:276,0,649
EU153401.1	2051113	.	G	A	1411.77	.	AC=1;AF=0.500;AN=2;BaseQRankSum=0.485;ClippingRankSum=0.000;DP=57;ExcessHet=3.0103;FS=2.325;MLEAC=1;MLEAF=0.500;MQ=53.16;MQRankSum=-1.082;QD=26.14;ReadPosRankSum=-4.233;SOR=1.054	GT:AD:DP:GQ:PL	0/1:22,32:54:99:1440,0,920
EU153401.1	2051115	.	A	T	974.73	.	AC=1;AF=0.500;AN=2;BaseQRankSum=1.571;ClippingRankSum=0.000;DP=56;ExcessHet=3.0103;FS=2.593;MLEAC=1;MLEAF=0.500;MQ=53.03;MQRankSum=-2.799;QD=20.74;ReadPosRankSum=-4.288;SOR=1.232	GT:AD:DP:GQ:PL	0/1:21,26:47:99:1012,0,1043
EU153401.1	2051117	.	TCA	T	384.73	.	AC=1;AF=0.500;AN=2;BaseQRankSum=1.008;ClippingRankSum=0.000;DP=53;ExcessHet=3.0103;FS=0.000;MLEAC=1;MLEAF=0.500;MQ=52.84;MQRankSum=0.537;QD=7.54;SOR=0.638	GT:AD:DP:GQ:PL	0/1:39,12:51:99:422,0,1873
EU153401.1	2051118	.	CATGACT	C	132.73	.	AC=1;AF=0.500;AN=2;BaseQRankSum=0.808;ClippingRankSum=0.000;DP=51;ExcessHet=3.0103;FS=0.000;MLEAC=1;MLEAF=0.500;MQ=52.54;MQRankSum=-2.816;QD=3.02;ReadPosRankSum=-2.550;SOR=0.563	GT:AD:DP:GQ:PL	0/1:37,7:44:99:170,0,1892
EU153401.1	2051120	.	T	C	807.77	.	AC=1;AF=0.500;AN=2;BaseQRankSum=1.244;ClippingRankSum=0.000;DP=51;ExcessHet=3.0103;FS=1.131;MLEAC=1;MLEAF=0.500;MQ=52.54;MQRankSum=-0.535;QD=16.49;ReadPosRankSum=-1.367;SOR=1.042	GT:AD:DP:GQ:PL	0/1:27,22:49:99:836,0,1265
EU153401.1	2051121	.	G	T	724.73	.	AC=1;AF=0.500;AN=2;BaseQRankSum=2.388;ClippingRankSum=0.000;DP=49;ExcessHet=3.0103;FS=0.000;MLEAC=1;MLEAF=0.500;MQ=52.21;MQRankSum=0.338;QD=21.32;ReadPosRankSum=0.834;SOR=0.877	GT:AD:DP:GQ:PL	0/1:15,19:34:99:762,0,767
EU153401.1	2051122	.	A	AACCG	355.73	.	AC=1;AF=0.500;AN=2;BaseQRankSum=1.255;ClippingRankSum=0.000;DP=48;ExcessHet=3.0103;FS=0.000;MLEAC=1;MLEAF=0.500;MQ=52.37;MQRankSum=0.782;QD=7.73;ReadPosRankSum=1.363;SOR=0.542	GT:AD:DP:GQ:PL	0/1:34,12:46:99:393,0,1715
EU153401.1	2051124	.	TC	T	364.73	.	AC=1;AF=0.500;AN=2;BaseQRankSum=1.255;ClippingRankSum=0.000;DP=48;ExcessHet=3.0103;FS=0.000;MLEAC=1;MLEAF=0.500;MQ=52.37;MQRankSum=0.782;QD=7.93;ReadPosRankSum=1.414;SOR=0.542	GT:AD:DP:GQ:PL	0/1:34,12:46:99:402,0,1589
EU153401.1	2051126	.	C	CTGCG	139.73	.	AC=1;AF=0.500;AN=2;BaseQRankSum=0.786;ClippingRankSum=0.000;DP=48;ExcessHet=3.0103;FS=6.583;MLEAC=1;MLEAF=0.500;MQ=52.37;MQRankSum=-2.999;QD=3.04;ReadPosRankSum=-1.081;SOR=2.140	GT:AD:DP:GQ:PL	0/1:39,7:46:99:177,0,1814
EU153401.1	2051127	.	CAT	C	409.73	.	AC=1;AF=0.500;AN=2;BaseQRankSum=1.141;ClippingRankSum=0.000;DP=48;ExcessHet=3.0103;FS=1.318;MLEAC=1;MLEAF=0.500;MQ=52.37;MQRankSum=-1.953;QD=8.91;ReadPosRankSum=-0.827;SOR=0.376	GT:AD:DP:GQ:PL	0/1:33,13:46:99:447,0,1544
EU153401.1	2051128	.	AT	A	367.73	.	AC=1;AF=0.500;AN=2;BaseQRankSum=1.243;ClippingRankSum=0.000;DP=45;ExcessHet=3.0103;FS=0.000;MLEAC=1;MLEAF=0.500;MQ=52.96;MQRankSum=0.688;QD=8.55;ReadPosRankSum=1.243;SOR=0.684	GT:AD:DP:GQ:PL	0/1:32,11:43:99:405,0,1547
EU153401.1	2051129	.	T	C	13.95	.	AC=1;AF=0.500;AN=2;BaseQRankSum=0.715;ClippingRankSum=0.000;DP=44;ExcessHet=3.0103;FS=0.000;MLEAC=1;MLEAF=0.500;MQ=52.79;MQRankSum=1.420;QD=0.33;ReadPosRankSum=-1.693;SOR=1.022	GT:AD:DP:GQ:PL	0/1:38,4:42:42:42,0,1949
EU153401.1	2051132	.	AT	A	304.73	.	AC=1;AF=0.500;AN=2;BaseQRankSum=1.143;ClippingRankSum=0.000;DP=44;ExcessHet=3.0103;FS=0.000;MLEAC=1;MLEAF=0.500;MQ=52.79;MQRankSum=-0.079;QD=8.46;SOR=0.743	GT:AD:DP:GQ:PL	0/1:26,10:36:99:342,0,1259
EU153401.1	2051133	.	T	TCC	106.73	.	AC=1;AF=0.500;AN=2;BaseQRankSum=0.765;ClippingRankSum=0.000;DP=44;ExcessHet=3.0103;FS=0.000;MLEAC=1;MLEAF=0.500;MQ=52.79;MQRankSum=-2.998;QD=2.54;SOR=0.780	GT:AD:DP:GQ:PL	0/1:36,6:42:99:144,0,1691
EU153401.1	2051134	.	GGAA	G	292.73	.	AC=1;AF=0.500;AN=2;BaseQRankSum=1.080;ClippingRankSum=0.000;DP=43;ExcessHet=3.0103;FS=0.000;MLEAC=1;MLEAF=0.500;MQ=52.96;MQRankSum=0.432;QD=7.51;ReadPosRankSum=2.401;SOR=0.466	GT:AD:DP:GQ:PL	0/1:29,10:39:99:330,0,1427
EU153401.1	2051135	.	G	C	115.77	.	AC=1;AF=0.500;AN=2;BaseQRankSum=0.706;ClippingRankSum=0.000;DP=42;ExcessHet=3.0103;FS=1.967;MLEAC=1;MLEAF=0.500;MQ=52.78;MQRankSum=-2.805;QD=2.82;ReadPosRankSum=-2.252;SOR=1.297	GT:AD:DP:GQ:PL	0/1:36,5:41:99:144,0,1691
EU153401.1	2051137	.	A	C	73.77	.	AC=1;AF=0.500;AN=2;BaseQRankSum=-0.890;ClippingRankSum=0.000;DP=42;ExcessHet=3.0103;FS=1.967;MLEAC=1;MLEAF=0.500;MQ=52.78;MQRankSum=-2.805;QD=1.80;SOR=1.297	GT:AD:DP:GQ:PL	0/1:36,5:41:99:102,0,1694
EU153401.1	2051141	.	G	C	703.77	.	AC=1;AF=0.500;AN=2;BaseQRankSum=0.991;ClippingRankSum=0.000;DP=42;ExcessHet=3.0103;FS=1.273;MLEAC=1;MLEAF=0.500;MQ=52.78;MQRankSum=-0.703;QD=17.17;ReadPosRankSum=1.101;SOR=1.112	GT:AD:DP:GQ:PL	0/1:22,19:41:99:732,0,1064
EU153401.1	2051145	.	T	TAG	103.73	.	AC=1;AF=0.500;AN=2;BaseQRankSum=0.801;ClippingRankSum=0.000;DP=40;ExcessHet=3.0103;FS=4.314;MLEAC=1;MLEAF=0.500;MQ=51.83;MQRankSum=-2.422;QD=2.66;SOR=1.999	GT:AD:DP:GQ:PL	0/1:33,6:39:99:141,0,1813
EU153401.1	2051146	.	G	A	268.73	.	AC=1;AF=0.500;AN=2;BaseQRankSum=1.447;ClippingRankSum=0.000;DP=38;ExcessHet=3.0103;FS=0.000;MLEAC=1;MLEAF=0.500;MQ=52.53;MQRankSum=-0.826;QD=8.67;ReadPosRankSum=-3.164;SOR=0.693	GT:AD:DP:GQ:PL	0/1:23,8:31:99:306,0,1178
EU153401.1	2051147	.	T	C	646.73	.	AC=1;AF=0.500;AN=2;BaseQRankSum=2.265;ClippingRankSum=0.000;DP=38;ExcessHet=3.0103;FS=6.186;MLEAC=1;MLEAF=0.500;MQ=52.57;MQRankSum=-1.163;QD=25.87;ReadPosRankSum=-2.895;SOR=1.354	GT:AD:DP:GQ:PL	0/1:10,15:25:99:684,0,566
EU153401.1	2051154	.	A	C	85.73	.	AC=1;AF=0.500;AN=2;BaseQRankSum=-0.957;ClippingRankSum=0.000;DP=36;ExcessHet=3.0103;FS=2.017;MLEAC=1;MLEAF=0.500;MQ=52.92;MQRankSum=0.576;QD=2.60;ReadPosRankSum=-1.454;SOR=0.799	GT:AD:DP:GQ:PL	0/1:28,5:33:99:123,0,1480
EU153401.1	2051155	.	G	C	370.73	.	AC=1;AF=0.500;AN=2;BaseQRankSum=1.177;ClippingRankSum=0.000;DP=35;ExcessHet=3.0103;FS=1.447;MLEAC=1;MLEAF=0.500;MQ=52.70;MQRankSum=-0.246;QD=12.78;ReadPosRankSum=0.247;SOR=0.998	GT:AD:DP:GQ:PL	0/1:18,11:29:99:408,0,1000
EU153401.1	2051160	.	A	G	325.73	.	AC=1;AF=0.500;AN=2;BaseQRankSum=1.109;ClippingRankSum=0.000;DP=30;ExcessHet=3.0103;FS=0.000;MLEAC=1;MLEAF=0.500;MQ=53.56;MQRankSum=-0.739;QD=12.53;ReadPosRankSum=-2.024;SOR=0.773	GT:AD:DP:GQ:PL	0/1:17,9:26:99:363,0,1045
EU153401.1	2051162	.	C	T	16.86	.	AC=1;AF=0.500;AN=2;BaseQRankSum=0.646;ClippingRankSum=0.000;DP=30;ExcessHet=3.0103;FS=0.000;MLEAC=1;MLEAF=0.500;MQ=53.50;MQRankSum=-1.629;QD=0.58;SOR=0.627	GT:AD:DP:GQ:PL	0/1:27,2:29:45:45,0,1402
EU153401.1	2051163	.	A	G	595.73	.	AC=1;AF=0.500;AN=2;BaseQRankSum=1.499;ClippingRankSum=0.000;DP=27;ExcessHet=3.0103;FS=0.000;MLEAC=1;MLEAF=0.500;MQ=53.78;MQRankSum=-0.381;QD=22.91;ReadPosRankSum=-0.319;SOR=0.693	GT:AD:DP:GQ:PL	0/1:13,13:26:99:633,0,775
EU153401.1	2051164	.	CA	C	190.73	.	AC=1;AF=0.500;AN=2;BaseQRankSum=0.939;ClippingRankSum=0.000;DP=27;ExcessHet=3.0103;FS=1.770;MLEAC=1;MLEAF=0.500;MQ=53.78;MQRankSum=0.759;QD=7.34;ReadPosRankSum=0.668;SOR=0.754	GT:AD:DP:GQ:PL	0/1:19,7:26:99:228,0,1180
EU153401.1	2051167	.	C	T	31.77	.	AC=1;AF=0.500;AN=2;BaseQRankSum=0.463;ClippingRankSum=0.000;DP=24;ExcessHet=3.0103;FS=0.000;MLEAC=1;MLEAF=0.500;MQ=53.03;MQRankSum=1.179;QD=1.38;ReadPosRankSum=-2.184;SOR=0.610	GT:AD:DP:GQ:PL	0/1:21,2:23:60:60,0,1192
EU153401.1	2051168	.	A	G	214.77	.	AC=1;AF=0.500;AN=2;BaseQRankSum=0.756;ClippingRankSum=0.000;DP=24;ExcessHet=3.0103;FS=1.760;MLEAC=1;MLEAF=0.500;MQ=53.03;MQRankSum=0.836;QD=9.34;ReadPosRankSum=0.100;SOR=0.790	GT:AD:DP:GQ:PL	0/1:16,7:23:99:243,0,970
EU153401.1	2051169	.	A	C	259.77	.	AC=1;AF=0.500;AN=2;BaseQRankSum=0.795;ClippingRankSum=0.000;DP=25;ExcessHet=3.0103;FS=4.084;MLEAC=1;MLEAF=0.500;MQ=53.33;MQRankSum=1.022;QD=10.82;ReadPosRankSum=-0.031;SOR=0.976	GT:AD:DP:GQ:PL	0/1:16,8:24:99:288,0,925
EU153401.1	2051173	.	A	G	160.73	.	AC=1;AF=0.500;AN=2;BaseQRankSum=0.000;ClippingRankSum=0.000;DP=21;ExcessHet=3.0103;FS=4.738;MLEAC=1;MLEAF=0.500;MQ=52.32;MQRankSum=0.606;QD=8.04;ReadPosRankSum=-0.868;SOR=1.144	GT:AD:DP:GQ:PL	0/1:14,6:20:99:198,0,1193
EU153401.1	2051184	.	CTAA	C	121.73	.	AC=1;AF=0.500;AN=2;BaseQRankSum=-1.875;ClippingRankSum=0.000;DP=21;ExcessHet=3.0103;FS=0.000;MLEAC=1;MLEAF=0.500;MQ=52.32;MQRankSum=-0.160;QD=6.09;ReadPosRankSum=-1.455;SOR=0.340	GT:AD:DP:GQ:PL	0/1:16,4:20:99:159,0,1154
EU153401.1	2051187	.	A	G	145.77	.	AC=1;AF=0.500;AN=2;BaseQRankSum=0.849;ClippingRankSum=0.000;DP=18;ExcessHet=3.0103;FS=4.832;MLEAC=1;MLEAF=0.500;MQ=53.79;MQRankSum=1.650;QD=9.72;ReadPosRankSum=0.307;SOR=0.707	GT:AD:DP:GQ:PL	0/1:10,5:15:99:174,0,927
EU153401.1	2051188	.	A	C	490.73	.	AC=1;AF=0.500;AN=2;BaseQRankSum=-0.433;ClippingRankSum=0.000;DP=18;ExcessHet=3.0103;FS=2.331;MLEAC=1;MLEAF=0.500;MQ=53.79;MQRankSum=-1.602;QD=30.67;ReadPosRankSum=-0.121;SOR=0.223	GT:AD:DP:GQ:PL	0/1:4,12:16:99:528,0,446
EU153401.1	2051190	.	G	C	148.77	.	AC=1;AF=0.500;AN=2;BaseQRankSum=0.000;ClippingRankSum=0.000;DP=19;ExcessHet=3.0103;FS=9.756;MLEAC=1;MLEAF=0.500;MQ=54.14;MQRankSum=1.563;QD=9.30;ReadPosRankSum=0.057;SOR=1.864	GT:AD:DP:GQ:PL	0/1:11,5:16:99:177,0,822
EU153401.1	2051192	.	G	GGCA	94.73	.	AC=1;AF=0.500;AN=2;BaseQRankSum=0.000;ClippingRankSum=0.000;DP=19;ExcessHet=3.0103;FS=0.000;MLEAC=1;MLEAF=0.500;MQ=54.14;MQRankSum=-0.811;QD=5.92;ReadPosRankSum=-2.372;SOR=0.693	GT:AD:DP:GQ:PL	0/1:12,4:16:99:132,0,867
EU153401.1	2051205	.	A	G	103.77	.	AC=1;AF=0.500;AN=2;BaseQRankSum=0.000;ClippingRankSum=0.000;DP=14;ExcessHet=3.0103;FS=2.522;MLEAC=1;MLEAF=0.500;MQ=49.84;MQRankSum=-0.644;QD=7.98;ReadPosRankSum=0.592;SOR=1.015	GT:AD:DP:GQ:PL	0/1:10,3:13:99:132,0,1109
EU153401.1	2051209	.	A	G	190.73	.	AC=1;AF=0.500;AN=2;BaseQRankSum=0.000;ClippingRankSum=0.000;DP=13;ExcessHet=3.0103;FS=2.533;MLEAC=1;MLEAF=0.500;MQ=51.29;MQRankSum=-1.739;QD=15.89;ReadPosRankSum=-0.880;SOR=0.707	GT:AD:DP:GQ:PL	0/1:7,5:12:99:228,0,846
EU153401.1	2051214	.	C	T	364.73	.	AC=1;AF=0.500;AN=2;BaseQRankSum=0.000;ClippingRankSum=0.000;DP=18;ExcessHet=3.0103;FS=2.187;MLEAC=1;MLEAF=0.500;MQ=51.67;MQRankSum=-1.246;QD=22.80;ReadPosRankSum=-0.142;SOR=1.445	GT:AD:DP:GQ:PL	0/1:6,10:16:99:402,0,795
EU153401.1	2051221	.	C	T	11.12	.	AC=1;AF=0.500;AN=2;BaseQRankSum=0.000;ClippingRankSum=0.000;DP=15;ExcessHet=3.0103;FS=4.771;MLEAC=1;MLEAF=0.500;MQ=53.70;MQRankSum=-0.689;QD=0.74;SOR=1.437	GT:AD:DP:GQ:PL	0/1:14,1:15:39:39,0,1197
EU153401.1	2051223	.	G	T	241.77	.	AC=1;AF=0.500;AN=2;BaseQRankSum=0.000;ClippingRankSum=0.000;DP=16;ExcessHet=3.0103;FS=2.522;MLEAC=1;MLEAF=0.500;MQ=54.12;MQRankSum=-0.980;QD=17.27;ReadPosRankSum=1.868;SOR=2.179	GT:AD:DP:GQ:PL	0/1:7,7:14:99:270,0,888
EU153401.1	2051230	.	G	A	307.73	.	AC=1;AF=0.500;AN=2;BaseQRankSum=1.005;ClippingRankSum=0.000;DP=20;ExcessHet=3.0103;FS=4.964;MLEAC=1;MLEAF=0.500;MQ=54.66;MQRankSum=-0.998;QD=15.39;ReadPosRankSum=0.951;SOR=2.187	GT:AD:DP:GQ:PL	0/1:11,9:20:99:345,0,1966
EU153401.1	2051235	.	A	G	400.77	.	AC=1;AF=0.500;AN=2;BaseQRankSum=1.049;ClippingRankSum=0.000;DP=21;ExcessHet=3.0103;FS=5.076;MLEAC=1;MLEAF=0.500;MQ=54.93;MQRankSum=-0.848;QD=19.08;ReadPosRankSum=0.423;SOR=2.376	GT:AD:DP:GQ:PL	0/1:11,10:21:99:429,0,1960
EU153401.1	2051236	.	C	A	583.77	.	AC=1;AF=0.500;AN=2;BaseQRankSum=1.637;ClippingRankSum=0.000;DP=21;ExcessHet=3.0103;FS=12.155;MLEAC=1;MLEAF=0.500;MQ=54.93;MQRankSum=0.271;QD=29.19;ReadPosRankSum=0.372;SOR=3.912	GT:AD:DP:GQ:PL	0/1:6,14:20:99:612,0,1738
EU153401.1	2051240	.	G	GC	787.73	.	AC=1;AF=0.500;AN=2;BaseQRankSum=2.348;ClippingRankSum=0.000;DP=24;ExcessHet=3.0103;FS=0.000;MLEAC=1;MLEAF=0.500;MQ=55.59;MQRankSum=0.055;QD=32.82;ReadPosRankSum=0.349;SOR=1.022	GT:AD:DP:GQ:PL	0/1:4,20:24:99:825,0,1837
EU153401.1	2051244	.	C	T	40.73	.	AC=1;AF=0.500;AN=2;BaseQRankSum=0.967;ClippingRankSum=0.000;DP=31;ExcessHet=3.0103;FS=2.599;MLEAC=1;MLEAF=0.500;MQ=54.59;MQRankSum=1.264;QD=1.31;ReadPosRankSum=0.478;SOR=1.532	GT:AD:DP:GQ:PL	0/1:27,4:31:78:78,0,3368
EU153401.1	2051245	.	T	C	131.77	.	AC=1;AF=0.500;AN=2;BaseQRankSum=-0.795;ClippingRankSum=0.000;DP=28;ExcessHet=3.0103;FS=0.000;MLEAC=1;MLEAF=0.500;MQ=55.23;MQRankSum=-2.561;QD=4.71;ReadPosRankSum=-0.558;SOR=0.307	GT:AD:DP:GQ:PL	0/1:24,4:28:99:160,0,3231
EU153401.1	2051248	.	G	T	494.77	.	AC=1;AF=0.500;AN=2;BaseQRankSum=1.833;ClippingRankSum=0.000;DP=34;ExcessHet=3.0103;FS=6.181;MLEAC=1;MLEAF=0.500;MQ=54.54;MQRankSum=-0.371;QD=14.99;ReadPosRankSum=1.167;SOR=2.093	GT:AD:DP:GQ:PL	0/1:19,14:33:99:523,0,3232
EU153401.1	2051251	.	C	CT	217.73	.	AC=1;AF=0.500;AN=2;BaseQRankSum=1.200;ClippingRankSum=0.000;DP=35;ExcessHet=3.0103;FS=1.905;MLEAC=1;MLEAF=0.500;MQ=54.70;MQRankSum=-0.656;QD=6.40;ReadPosRankSum=0.189;SOR=1.270	GT:AD:DP:GQ:PL	0/1:26,8:34:99:255,0,3540
EU153401.1	2051257	.	A	AAC	1060.73	.	AC=1;AF=0.500;AN=2;BaseQRankSum=2.149;ClippingRankSum=0.000;DP=41;ExcessHet=3.0103;FS=4.037;MLEAC=1;MLEAF=0.500;MQ=53.56;MQRankSum=-2.412;QD=27.91;ReadPosRankSum=-0.582;SOR=0.205	GT:AD:DP:GQ:PL	0/1:11,27:38:99:1098,0,3440
EU153401.1	2051260	.	A	ACG	94.73	.	AC=1;AF=0.500;AN=2;BaseQRankSum=0.706;ClippingRankSum=0.000;DP=44;ExcessHet=3.0103;FS=2.534;MLEAC=1;MLEAF=0.500;MQ=53.11;MQRankSum=1.431;QD=2.20;ReadPosRankSum=1.694;SOR=1.473	GT:AD:DP:GQ:PL	0/1:39,4:43:99:132,0,4679
EU153401.1	2051267	.	A	AC	108.73	.	AC=1;AF=0.500;AN=2;BaseQRankSum=1.066;ClippingRankSum=0.000;DP=55;ExcessHet=3.0103;FS=1.813;MLEAC=1;MLEAF=0.500;MQ=53.10;MQRankSum=1.828;QD=2.09;ReadPosRankSum=0.100;SOR=1.402	GT:AD:DP:GQ:PL	0/1:45,7:52:99:146,0,5153
EU153401.1	2051269	.	CACCT	C	345.73	.	AC=1;AF=0.500;AN=2;BaseQRankSum=1.604;ClippingRankSum=0.000;DP=59;ExcessHet=3.0103;FS=11.310;MLEAC=1;MLEAF=0.500;MQ=52.65;MQRankSum=0.057;QD=6.65;ReadPosRankSum=3.319;SOR=2.833	GT:AD:DP:GQ:PL	0/1:40,12:52:99:383,0,4732
EU153401.1	2051270	.	A	G	273.73	.	AC=1;AF=0.500;AN=2;BaseQRankSum=0.486;ClippingRankSum=0.000;DP=59;ExcessHet=3.0103;FS=9.947;MLEAC=1;MLEAF=0.500;MQ=52.65;MQRankSum=-1.265;QD=6.08;ReadPosRankSum=-1.989;SOR=0.073	GT:AD:DP:GQ:PL	0/1:35,10:45:99:311,0,4193
EU153401.1	2051271	.	CCTGCTTAGTTTAT	C	78.73	.	AC=1;AF=0.500;AN=2;BaseQRankSum=1.210;ClippingRankSum=0.000;DP=74;ExcessHet=3.0103;FS=1.777;MLEAC=1;MLEAF=0.500;MQ=52.67;MQRankSum=1.968;QD=1.23;ReadPosRankSum=0.616;SOR=1.101	GT:AD:DP:GQ:PL	0/1:57,7:64:99:116,0,6041
EU153401.1	2051273	.	T	A	39.77	.	AC=1;AF=0.500;AN=2;BaseQRankSum=-1.652;ClippingRankSum=0.000;DP=59;ExcessHet=3.0103;FS=2.201;MLEAC=1;MLEAF=0.500;MQ=52.65;MQRankSum=1.024;QD=0.76;ReadPosRankSum=-0.841;SOR=0.208	GT:AD:DP:GQ:PL	0/1:47,5:52:68:68,0,5075
EU153401.1	2051275	.	C	CTAGT	342.73	.	AC=1;AF=0.500;AN=2;BaseQRankSum=1.352;ClippingRankSum=0.000;DP=57;ExcessHet=3.0103;FS=8.467;MLEAC=1;MLEAF=0.500;MQ=53.35;MQRankSum=-0.262;QD=6.99;SOR=2.303	GT:AD:DP:GQ:PL	0/1:37,12:49:99:380,0,4774
EU153401.1	2051279	.	G	A	15.88	.	AC=1;AF=0.500;AN=2;BaseQRankSum=0.669;ClippingRankSum=0.000;DP=63;ExcessHet=3.0103;FS=12.025;MLEAC=1;MLEAF=0.500;MQ=53.33;MQRankSum=0.212;QD=0.28;ReadPosRankSum=-0.875;SOR=1.415	GT:AD:DP:GQ:PL	0/1:53,4:57:44:44,0,5750
EU153401.1	2051288	.	G	C	1929.77	.	AC=1;AF=0.500;AN=2;BaseQRankSum=1.595;ClippingRankSum=0.000;DP=75;ExcessHet=3.0103;FS=2.481;MLEAC=1;MLEAF=0.500;MQ=53.51;MQRankSum=0.335;QD=30.15;ReadPosRankSum=-0.439;SOR=1.133	GT:AD:DP:GQ:PL	0/1:19,45:64:99:1958,0,3698
EU153401.1	2051292	.	G	A	1962.77	.	AC=1;AF=0.500;AN=2;BaseQRankSum=1.969;ClippingRankSum=0.000;DP=82;ExcessHet=3.0103;FS=5.836;MLEAC=1;MLEAF=0.500;MQ=53.69;MQRankSum=-0.819;QD=28.04;ReadPosRankSum=-0.585;SOR=1.636	GT:AD:DP:GQ:PL	0/1:22,48:70:99:1991,0,3820
EU153401.1	2051296	.	C	T	360.73	.	AC=1;AF=0.500;AN=2;BaseQRankSum=-0.048;ClippingRankSum=0.000;DP=86;ExcessHet=3.0103;FS=4.655;MLEAC=1;MLEAF=0.500;MQ=53.32;MQRankSum=-0.922;QD=4.87;ReadPosRankSum=-0.070;SOR=0.244	GT:AD:DP:GQ:PL	0/1:60,14:74:99:398,0,6232
EU153401.1	2051297	.	G	A	369.77	.	AC=1;AF=0.500;AN=2;BaseQRankSum=1.098;ClippingRankSum=0.000;DP=86;ExcessHet=3.0103;FS=8.913;MLEAC=1;MLEAF=0.500;MQ=53.32;MQRankSum=0.796;QD=4.80;ReadPosRankSum=-0.765;SOR=2.006	GT:AD:DP:GQ:PL	0/1:63,14:77:99:398,0,6232
EU153401.1	2051298	.	C	A	417.77	.	AC=1;AF=0.500;AN=2;BaseQRankSum=1.175;ClippingRankSum=0.000;DP=86;ExcessHet=3.0103;FS=6.194;MLEAC=1;MLEAF=0.500;MQ=53.32;MQRankSum=-0.433;QD=5.65;ReadPosRankSum=0.540;SOR=1.583	GT:AD:DP:GQ:PL	0/1:59,15:74:99:446,0,6145
EU153401.1	2051299	.	T	C	42.77	.	AC=1;AF=0.500;AN=2;BaseQRankSum=-0.629;ClippingRankSum=0.000;DP=86;ExcessHet=3.0103;FS=1.702;MLEAC=1;MLEAF=0.500;MQ=53.32;MQRankSum=0.540;QD=0.56;ReadPosRankSum=0.343;SOR=0.296	GT:AD:DP:GQ:PL	0/1:70,7:77:71:71,0,6715
EU153401.1	2051300	.	A	T	348.77	.	AC=1;AF=0.500;AN=2;BaseQRankSum=-0.468;ClippingRankSum=0.000;DP=88;ExcessHet=3.0103;FS=0.000;MLEAC=1;MLEAF=0.500;MQ=52.84;MQRankSum=-2.881;QD=4.41;ReadPosRankSum=0.680;SOR=0.650	GT:AD:DP:GQ:PL	0/1:66,13:79:99:377,0,6526
EU153401.1	2051301	.	C	T	30.77	.	AC=1;AF=0.500;AN=2;BaseQRankSum=-0.185;ClippingRankSum=0.000;DP=90;ExcessHet=3.0103;FS=7.121;MLEAC=1;MLEAF=0.500;MQ=52.70;MQRankSum=-1.383;QD=0.38;ReadPosRankSum=0.613;SOR=0.547	GT:AD:DP:GQ:PL	0/1:74,7:81:59:59,0,6883
EU153401.1	2051302	.	A	G	72.77	.	AC=1;AF=0.500;AN=2;BaseQRankSum=-0.081;ClippingRankSum=0.000;DP=93;ExcessHet=3.0103;FS=6.097;MLEAC=1;MLEAF=0.500;MQ=52.30;MQRankSum=0.453;QD=0.87;ReadPosRankSum=0.286;SOR=0.161	GT:AD:DP:GQ:PL	0/1:76,8:84:99:101,0,6880
EU153401.1	2051304	.	AGACT	A	171.73	.	AC=1;AF=0.500;AN=2;BaseQRankSum=1.197;ClippingRankSum=0.000;DP=100;ExcessHet=3.0103;FS=0.000;MLEAC=1;MLEAF=0.500;MQ=52.46;MQRankSum=2.429;QD=1.93;ReadPosRankSum=-1.305;SOR=0.693	GT:AD:DP:GQ:PL	0/1:79,10:89:99:209,0,7123
EU153401.1	2051306	.	A	T	972.77	.	AC=1;AF=0.500;AN=2;BaseQRankSum=-0.644;ClippingRankSum=0.000;DP=97;ExcessHet=3.0103;FS=0.000;MLEAC=1;MLEAF=0.500;MQ=52.64;MQRankSum=-3.592;QD=11.44;ReadPosRankSum=-0.413;SOR=0.643	GT:AD:DP:GQ:PL	0/1:58,27:85:99:1001,0,5980
EU153401.1	2051309	.	G	T	21.80	.	AC=1;AF=0.500;AN=2;BaseQRankSum=0.796;ClippingRankSum=0.000;DP=103;ExcessHet=3.0103;FS=7.019;MLEAC=1;MLEAF=0.500;MQ=52.48;MQRankSum=0.392;QD=0.23;ReadPosRankSum=-0.045;SOR=0.553	GT:AD:DP:GQ:PL	0/1:86,7:93:50:50,0,7587
EU153401.1	2051312	.	T	C	184.73	.	AC=1;AF=0.500;AN=2;BaseQRankSum=0.881;ClippingRankSum=0.000;DP=143;ExcessHet=3.0103;FS=7.569;MLEAC=1;MLEAF=0.500;MQ=53.08;MQRankSum=1.197;QD=1.48;ReadPosRankSum=-1.582;SOR=0.822	GT:AD:DP:GQ:PL	0/1:115,10:125:99:222,0,8728
EU153401.1	2051314	.	C	CTA	360.73	.	AC=1;AF=0.500;AN=2;BaseQRankSum=0.962;ClippingRankSum=0.000;DP=130;ExcessHet=3.0103;FS=5.968;MLEAC=1;MLEAF=0.500;MQ=53.13;MQRankSum=0.210;QD=3.34;ReadPosRankSum=0.811;SOR=1.670	GT:AD:DP:GQ:PL	0/1:92,16:108:99:398,0,7987
EU153401.1	2051315	.	C	T	3966.77	.	AC=1;AF=0.500;AN=2;BaseQRankSum=1.360;ClippingRankSum=0.000;DP=141;ExcessHet=3.0103;FS=9.674;MLEAC=1;MLEAF=0.500;MQ=53.11;MQRankSum=-1.068;QD=31.99;ReadPosRankSum=-2.991;SOR=0.222	GT:AD:DP:GQ:PL	0/1:38,86:124:99:3995,0,4979
EU153401.1	2051316	.	AGG	A	236.73	.	AC=1;AF=0.500;AN=2;BaseQRankSum=0.048;ClippingRankSum=0.000;DP=160;ExcessHet=3.0103;FS=7.097;MLEAC=1;MLEAF=0.500;MQ=52.56;MQRankSum=0.223;QD=1.73;ReadPosRankSum=0.563;SOR=1.565	GT:AD:DP:GQ:PL	0/1:120,17:137:99:274,0,9625
EU153401.1	2051456	.	A	AT	270.73	.	AC=1;AF=0.500;AN=2;BaseQRankSum=0.618;ClippingRankSum=0.000;DP=19;ExcessHet=3.0103;FS=1.957;MLEAC=1;MLEAF=0.500;MQ=56.47;MQRankSum=0.417;QD=15.93;ReadPosRankSum=-0.140;SOR=1.402	GT:AD:DP:GQ:PL	0/1:8,9:17:99:308,0,448
EU153401.1	2051501	.	C	T	166.77	.	AC=1;AF=0.500;AN=2;BaseQRankSum=0.000;ClippingRankSum=0.000;DP=12;ExcessHet=3.0103;FS=0.000;MLEAC=1;MLEAF=0.500;MQ=57.74;MQRankSum=0.000;QD=16.68;ReadPosRankSum=0.700;SOR=0.850	GT:AD:DP:GQ:PL	0/1:5,5:10:99:195,0,366
EU153401.1	2051852	.	CT	C	151.73	.	AC=1;AF=0.500;AN=2;BaseQRankSum=1.408;ClippingRankSum=0.000;DP=26;ExcessHet=3.0103;FS=0.000;MLEAC=1;MLEAF=0.500;MQ=50.15;MQRankSum=0.549;QD=12.64;ReadPosRankSum=1.697;SOR=0.941	GT:AD:DP:GQ:PL	0/1:7,5:12:99:189,0,304
EU153401.1	2051887	.	A	C	166.77	.	AC=1;AF=0.500;AN=2;BaseQRankSum=0.566;ClippingRankSum=0.000;DP=14;ExcessHet=3.0103;FS=2.808;MLEAC=1;MLEAF=0.500;MQ=54.12;MQRankSum=0.000;QD=18.53;ReadPosRankSum=0.010;SOR=1.981	GT:AD:DP:GQ:PL	0/1:4,5:9:99:195,0,250
EU153401.1	2052082	.	T	TC	122.73	.	AC=1;AF=0.500;AN=2;BaseQRankSum=-2.441;ClippingRankSum=0.000;DP=55;ExcessHet=3.0103;FS=10.711;MLEAC=1;MLEAF=0.500;MQ=42.88;MQRankSum=3.446;QD=2.36;ReadPosRankSum=4.042;SOR=1.440	GT:AD:DP:GQ:PL	0/1:45,7:52:99:160,0,2287
EU153401.1	2052099	.	C	T	278.77	.	AC=1;AF=0.500;AN=2;BaseQRankSum=-0.676;ClippingRankSum=0.000;DP=15;ExcessHet=3.0103;FS=5.332;MLEAC=1;MLEAF=0.500;MQ=59.62;MQRankSum=0.000;QD=21.44;ReadPosRankSum=-1.524;SOR=1.793	GT:AD:DP:GQ:PL	0/1:5,8:13:99:307,0,358
EU153401.1	2052313	.	T	C	213.77	.	AC=1;AF=0.500;AN=2;BaseQRankSum=-1.471;ClippingRankSum=0.000;DP=18;ExcessHet=3.0103;FS=10.925;MLEAC=1;MLEAF=0.500;MQ=50.65;MQRankSum=-0.431;QD=17.81;ReadPosRankSum=0.238;SOR=0.829	GT:AD:DP:GQ:PL	0/1:4,8:12:99:242,0,143
EU153401.1	2052376	.	T	C	399.77	.	AC=1;AF=0.500;AN=2;BaseQRankSum=0.000;ClippingRankSum=0.000;DP=16;ExcessHet=3.0103;FS=0.000;MLEAC=1;MLEAF=0.500;MQ=52.68;MQRankSum=-1.477;QD=26.65;ReadPosRankSum=1.445;SOR=1.270	GT:AD:DP:GQ:PL	0/1:4,11:15:99:428,0,380
EU153401.1	2052377	.	G	A	170.77	.	AC=1;AF=0.500;AN=2;BaseQRankSum=-0.718;ClippingRankSum=0.000;DP=16;ExcessHet=3.0103;FS=2.363;MLEAC=1;MLEAF=0.500;MQ=52.68;MQRankSum=-3.573;QD=11.38;ReadPosRankSum=0.194;SOR=1.981	GT:AD:DP:GQ:PL	0/1:10,5:15:99:199,0,972
EU153401.1	2052391	.	T	G	43.77	.	AC=1;AF=0.500;AN=2;BaseQRankSum=-0.855;ClippingRankSum=0.000;DP=20;ExcessHet=3.0103;FS=2.831;MLEAC=1;MLEAF=0.500;MQ=55.68;MQRankSum=-3.202;QD=2.19;ReadPosRankSum=0.745;SOR=1.863	GT:AD:DP:GQ:PL	0/1:17,3:20:72:72,0,2344
EU153401.1	2052397	.	GA	G	34.73	.	AC=1;AF=0.500;AN=2;BaseQRankSum=-0.282;ClippingRankSum=0.000;DP=20;ExcessHet=3.0103;FS=2.831;MLEAC=1;MLEAF=0.500;MQ=55.68;MQRankSum=-3.202;QD=1.74;ReadPosRankSum=1.166;SOR=1.863	GT:AD:DP:GQ:PL	0/1:17,3:20:72:72,0,2344
EU153401.1	2052421	.	T	TC	73.73	.	AC=1;AF=0.500;AN=2;BaseQRankSum=-0.117;ClippingRankSum=0.000;DP=22;ExcessHet=3.0103;FS=0.000;MLEAC=1;MLEAF=0.500;MQ=52.86;MQRankSum=-1.784;QD=3.35;ReadPosRankSum=-0.427;SOR=0.770	GT:AD:DP:GQ:PL	0/1:18,4:22:99:111,0,2602
EU153401.1	2052425	.	A	G	37.77	.	AC=1;AF=0.500;AN=2;BaseQRankSum=-1.110;ClippingRankSum=0.000;DP=22;ExcessHet=3.0103;FS=0.000;MLEAC=1;MLEAF=0.500;MQ=53.93;MQRankSum=-1.872;QD=1.72;ReadPosRankSum=-1.261;SOR=1.085	GT:AD:DP:GQ:PL	0/1:20,2:22:66:66,0,3067
EU153401.1	2052446	.	A	G	133.77	.	AC=1;AF=0.500;AN=2;BaseQRankSum=-0.440;ClippingRankSum=0.000;DP=18;ExcessHet=3.0103;FS=0.000;MLEAC=1;MLEAF=0.500;MQ=53.97;MQRankSum=-2.747;QD=7.43;ReadPosRankSum=-0.642;SOR=0.602	GT:AD:DP:GQ:PL	0/1:13,5:18:99:162,0,2883
EU153401.1	2052447	.	A	C	178.77	.	AC=1;AF=0.500;AN=2;BaseQRankSum=-0.714;ClippingRankSum=0.000;DP=18;ExcessHet=3.0103;FS=0.000;MLEAC=1;MLEAF=0.500;MQ=53.97;MQRankSum=-3.500;QD=9.93;ReadPosRankSum=-1.456;SOR=0.892	GT:AD:DP:GQ:PL	0/1:12,6:18:99:207,0,2838
EU153401.1	2052451	.	C	T	181.77	.	AC=1;AF=0.500;AN=2;BaseQRankSum=-0.892;ClippingRankSum=0.000;DP=20;ExcessHet=3.0103;FS=0.000;MLEAC=1;MLEAF=0.500;MQ=53.65;MQRankSum=-3.358;QD=9.09;ReadPosRankSum=-0.744;SOR=0.693	GT:AD:DP:GQ:PL	0/1:14,6:20:99:210,0,3364
EU153401.1	2052455	.	A	G	181.77	.	AC=1;AF=0.500;AN=2;BaseQRankSum=-0.892;ClippingRankSum=0.000;DP=20;ExcessHet=3.0103;FS=0.000;MLEAC=1;MLEAF=0.500;MQ=53.65;MQRankSum=-3.358;QD=9.09;ReadPosRankSum=-1.197;SOR=0.693	GT:AD:DP:GQ:PL	0/1:14,6:20:99:210,0,3364
EU153401.1	2052457	.	C	T	136.77	.	AC=1;AF=0.500;AN=2;BaseQRankSum=0.063;ClippingRankSum=0.000;DP=20;ExcessHet=3.0103;FS=2.754;MLEAC=1;MLEAF=0.500;MQ=53.65;MQRankSum=-3.446;QD=6.84;ReadPosRankSum=-1.662;SOR=1.981	GT:AD:DP:GQ:PL	0/1:15,5:20:99:165,0,3409
EU153401.1	2052458	.	G	A	49.77	.	AC=1;AF=0.500;AN=2;BaseQRankSum=0.884;ClippingRankSum=0.000;DP=19;ExcessHet=3.0103;FS=0.000;MLEAC=1;MLEAF=0.500;MQ=54.58;MQRankSum=-2.815;QD=2.62;ReadPosRankSum=-0.448;SOR=1.214	GT:AD:DP:GQ:PL	0/1:16,3:19:78:78,0,3457
EU153401.1	2052471	.	T	A	40.77	.	AC=1;AF=0.500;AN=2;BaseQRankSum=1.177;ClippingRankSum=0.000;DP=22;ExcessHet=3.0103;FS=2.737;MLEAC=1;MLEAF=0.500;MQ=56.10;MQRankSum=-3.259;QD=1.85;ReadPosRankSum=-0.336;SOR=1.609	GT:AD:DP:GQ:PL	0/1:19,3:22:69:69,0,4559
EU153401.1	2052472	.	A	G	40.77	.	AC=1;AF=0.500;AN=2;BaseQRankSum=1.291;ClippingRankSum=0.000;DP=22;ExcessHet=3.0103;FS=2.737;MLEAC=1;MLEAF=0.500;MQ=56.10;MQRankSum=-3.259;QD=1.85;ReadPosRankSum=-0.479;SOR=1.609	GT:AD:DP:GQ:PL	0/1:19,3:22:69:69,0,4559
EU153401.1	2052480	.	G	C	43.77	.	AC=1;AF=0.500;AN=2;BaseQRankSum=1.219;ClippingRankSum=0.000;DP=21;ExcessHet=3.0103;FS=2.788;MLEAC=1;MLEAF=0.500;MQ=55.91;MQRankSum=-3.162;QD=2.08;ReadPosRankSum=-0.454;SOR=1.730	GT:AD:DP:GQ:PL	0/1:18,3:21:72:72,0,4517
EU153401.1	2052488	.	C	CTTG	31.73	.	AC=1;AF=0.500;AN=2;BaseQRankSum=1.219;ClippingRankSum=0.000;DP=21;ExcessHet=3.0103;FS=2.788;MLEAC=1;MLEAF=0.500;MQ=55.91;MQRankSum=-3.162;QD=1.51;ReadPosRankSum=-0.252;SOR=1.730	GT:AD:DP:GQ:PL	0/1:18,3:21:69:69,0,5175
EU153401.1	2052501	.	A	C	172.77	.	AC=1;AF=0.500;AN=2;BaseQRankSum=-0.132;ClippingRankSum=0.000;DP=23;ExcessHet=3.0103;FS=0.000;MLEAC=1;MLEAF=0.500;MQ=55.70;MQRankSum=-3.763;QD=7.51;ReadPosRankSum=0.148;SOR=0.465	GT:AD:DP:GQ:PL	0/1:17,6:23:99:201,0,4992
EU153401.1	2052502	.	G	A	37.77	.	AC=1;AF=0.500;AN=2;BaseQRankSum=-1.162;ClippingRankSum=0.000;DP=23;ExcessHet=3.0103;FS=6.788;MLEAC=1;MLEAF=0.500;MQ=55.70;MQRankSum=-1.714;QD=1.64;ReadPosRankSum=0.575;SOR=0.872	GT:AD:DP:GQ:PL	0/1:20,3:23:66:66,0,5151
EU153401.1	2052503	.	C	T	82.77	.	AC=1;AF=0.500;AN=2;BaseQRankSum=0.305;ClippingRankSum=0.000;DP=23;ExcessHet=3.0103;FS=0.000;MLEAC=1;MLEAF=0.500;MQ=55.70;MQRankSum=-2.468;QD=3.60;ReadPosRankSum=-0.256;SOR=0.693	GT:AD:DP:GQ:PL	0/1:19,4:23:99:111,0,5111
EU153401.1	2052506	.	C	T	34.77	.	AC=1;AF=0.500;AN=2;BaseQRankSum=1.219;ClippingRankSum=0.000;DP=24;ExcessHet=3.0103;FS=2.793;MLEAC=1;MLEAF=0.500;MQ=55.26;MQRankSum=-3.044;QD=1.45;ReadPosRankSum=-0.274;SOR=2.030	GT:AD:DP:GQ:PL	0/1:21,3:24:63:63,0,5259
EU153401.1	2052507	.	A	G	250.73	.	AC=1;AF=0.500;AN=2;BaseQRankSum=-0.583;ClippingRankSum=0.000;DP=24;ExcessHet=3.0103;FS=4.406;MLEAC=1;MLEAF=0.500;MQ=55.26;MQRankSum=-3.546;QD=10.45;ReadPosRankSum=-0.097;SOR=0.138	GT:AD:DP:GQ:PL	0/1:16,8:24:99:288,0,4383
EU153401.1	2052517	.	G	A	34.77	.	AC=1;AF=0.500;AN=2;BaseQRankSum=1.061;ClippingRankSum=0.000;DP=22;ExcessHet=3.0103;FS=2.881;MLEAC=1;MLEAF=0.500;MQ=54.94;MQRankSum=-2.349;QD=1.58;ReadPosRankSum=0.000;SOR=1.670	GT:AD:DP:GQ:PL	0/1:20,2:22:63:63,0,5156
EU153401.1	2052520	.	G	A	85.77	.	AC=1;AF=0.500;AN=2;BaseQRankSum=0.606;ClippingRankSum=0.000;DP=22;ExcessHet=3.0103;FS=9.328;MLEAC=1;MLEAF=0.500;MQ=54.94;MQRankSum=-1.905;QD=3.90;ReadPosRankSum=0.179;SOR=1.431	GT:AD:DP:GQ:PL	0/1:18,4:22:99:114,0,4853
EU153401.1	2052527	.	A	G	121.77	.	AC=1;AF=0.500;AN=2;BaseQRankSum=0.541;ClippingRankSum=0.000;DP=24;ExcessHet=3.0103;FS=5.398;MLEAC=1;MLEAF=0.500;MQ=54.71;MQRankSum=-1.991;QD=5.07;ReadPosRankSum=1.282;SOR=0.662	GT:AD:DP:GQ:PL	0/1:19,5:24:99:150,0,5548
EU153401.1	2052528	.	A	G	115.73	.	AC=1;AF=0.500;AN=2;BaseQRankSum=1.573;ClippingRankSum=0.000;DP=24;ExcessHet=3.0103;FS=5.102;MLEAC=1;MLEAF=0.500;MQ=54.71;MQRankSum=-2.645;QD=5.26;ReadPosRankSum=1.335;SOR=0.689	GT:AD:DP:GQ:PL	0/1:17,5:22:99:153,0,5770
EU153401.1	2052535	.	A	G	76.77	.	AC=1;AF=0.500;AN=2;BaseQRankSum=1.019;ClippingRankSum=0.000;DP=24;ExcessHet=3.0103;FS=5.226;MLEAC=1;MLEAF=0.500;MQ=54.83;MQRankSum=-1.756;QD=3.20;ReadPosRankSum=0.659;SOR=1.499	GT:AD:DP:GQ:PL	0/1:20,4:24:99:105,0,5771
EU153401.1	2052545	.	T	C	214.77	.	AC=1;AF=0.500;AN=2;BaseQRankSum=0.196;ClippingRankSum=0.000;DP=24;ExcessHet=3.0103;FS=7.401;MLEAC=1;MLEAF=0.500;MQ=51.90;MQRankSum=-1.075;QD=8.95;ReadPosRankSum=-0.445;SOR=1.468	GT:AD:DP:GQ:PL	0/1:17,7:24:99:243,0,4576
EU153401.1	2052550	.	G	A	28.77	.	AC=1;AF=0.500;AN=2;BaseQRankSum=-0.896;ClippingRankSum=0.000;DP=26;ExcessHet=3.0103;FS=2.551;MLEAC=1;MLEAF=0.500;MQ=51.51;MQRankSum=-0.306;QD=1.11;ReadPosRankSum=-0.683;SOR=0.991	GT:AD:DP:GQ:PL	0/1:23,3:26:57:57,0,5413
EU153401.1	2052552	.	C	A	25.78	.	AC=1;AF=0.500;AN=2;BaseQRankSum=-2.624;ClippingRankSum=0.000;DP=26;ExcessHet=3.0103;FS=2.551;MLEAC=1;MLEAF=0.500;MQ=51.51;MQRankSum=-0.743;QD=0.99;ReadPosRankSum=0.964;SOR=0.991	GT:AD:DP:GQ:PL	0/1:23,3:26:54:54,0,5646
EU153401.1	2052555	.	A	G	19.81	.	AC=1;AF=0.500;AN=2;BaseQRankSum=-2.056;ClippingRankSum=0.000;DP=27;ExcessHet=3.0103;FS=2.607;MLEAC=1;MLEAF=0.500;MQ=50.52;MQRankSum=-0.615;QD=0.73;ReadPosRankSum=1.120;SOR=0.971	GT:AD:DP:GQ:PL	0/1:24,3:27:48:48,0,5730
EU153401.1	2052556	.	T	C	430.77	.	AC=1;AF=0.500;AN=2;BaseQRankSum=-2.338;ClippingRankSum=0.000;DP=28;ExcessHet=3.0103;FS=0.000;MLEAC=1;MLEAF=0.500;MQ=50.15;MQRankSum=-3.138;QD=15.95;ReadPosRankSum=-2.051;SOR=0.627	GT:AD:DP:GQ:PL	0/1:15,12:27:99:459,0,4858
EU153401.1	2052559	.	A	C	64.77	.	AC=1;AF=0.500;AN=2;BaseQRankSum=0.920;ClippingRankSum=0.000;DP=28;ExcessHet=3.0103;FS=5.452;MLEAC=1;MLEAF=0.500;MQ=50.15;MQRankSum=-0.520;QD=2.31;ReadPosRankSum=0.230;SOR=1.479	GT:AD:DP:GQ:PL	0/1:24,4:28:93:93,0,5372
EU153401.1	2052560	.	T	C	64.77	.	AC=1;AF=0.500;AN=2;BaseQRankSum=-0.540;ClippingRankSum=0.000;DP=28;ExcessHet=3.0103;FS=5.452;MLEAC=1;MLEAF=0.500;MQ=50.15;MQRankSum=-0.659;QD=2.31;ReadPosRankSum=-0.756;SOR=1.479	GT:AD:DP:GQ:PL	0/1:24,4:28:93:93,0,5562
EU153401.1	2052561	.	A	G	118.77	.	AC=1;AF=0.500;AN=2;BaseQRankSum=0.991;ClippingRankSum=0.000;DP=29;ExcessHet=3.0103;FS=9.048;MLEAC=1;MLEAF=0.500;MQ=50.52;MQRankSum=-2.404;QD=4.75;ReadPosRankSum=-1.521;SOR=3.091	GT:AD:DP:GQ:PL	0/1:21,4:25:99:147,0,5537
EU153401.1	2052564	.	G	T	11.12	.	AC=1;AF=0.500;AN=2;BaseQRankSum=-2.137;ClippingRankSum=0.000;DP=30;ExcessHet=3.0103;FS=2.319;MLEAC=1;MLEAF=0.500;MQ=50.21;MQRankSum=-0.475;QD=0.37;ReadPosRankSum=1.350;SOR=1.068	GT:AD:DP:GQ:PL	0/1:27,3:30:39:39,0,5879
EU153401.1	2052574	.	G	A	43.77	.	AC=1;AF=0.500;AN=2;BaseQRankSum=-0.475;ClippingRankSum=0.000;DP=34;ExcessHet=3.0103;FS=0.000;MLEAC=1;MLEAF=0.500;MQ=49.58;MQRankSum=-2.480;QD=1.29;ReadPosRankSum=-0.486;SOR=1.143	GT:AD:DP:GQ:PL	0/1:31,3:34:72:72,0,6223
EU153401.1	2052577	.	G	GAA	61.73	.	AC=1;AF=0.500;AN=2;BaseQRankSum=0.898;ClippingRankSum=0.000;DP=36;ExcessHet=3.0103;FS=0.000;MLEAC=1;MLEAF=0.500;MQ=48.50;MQRankSum=-0.514;QD=1.76;ReadPosRankSum=1.610;SOR=0.634	GT:AD:DP:GQ:PL	0/1:31,4:35:99:99,0,6019
EU153401.1	2052589	.	G	A	72.77	.	AC=1;AF=0.500;AN=2;BaseQRankSum=0.122;ClippingRankSum=0.000;DP=54;ExcessHet=3.0103;FS=1.738;MLEAC=1;MLEAF=0.500;MQ=45.78;MQRankSum=0.553;QD=1.35;ReadPosRankSum=1.005;SOR=1.329	GT:AD:DP:GQ:PL	0/1:48,6:54:99:101,0,6579
EU153401.1	2052592	.	G	A	2031.77	.	AC=1;AF=0.500;AN=2;BaseQRankSum=1.276;ClippingRankSum=0.000;DP=56;ExcessHet=3.0103;FS=1.238;MLEAC=1;MLEAF=0.500;MQ=45.98;MQRankSum=-5.290;QD=27.49;ReadPosRankSum=-1.796;SOR=0.845	GT:AD:DP:GQ:PL	0/1:13,43:56:99:2060,0,4454
EU153401.1	2052593	.	T	C	1002.73	.	AC=1;AF=0.500;AN=2;BaseQRankSum=-0.993;ClippingRankSum=0.000;DP=57;ExcessHet=3.0103;FS=0.000;MLEAC=1;MLEAF=0.500;MQ=45.88;MQRankSum=-2.346;QD=18.23;ReadPosRankSum=-2.905;SOR=0.688	GT:AD:DP:GQ:PL	0/1:33,22:55:99:1040,0,5474
EU153401.1	2052594	.	G	T	2070.77	.	AC=1;AF=0.500;AN=2;BaseQRankSum=0.869;ClippingRankSum=0.000;DP=63;ExcessHet=3.0103;FS=0.000;MLEAC=1;MLEAF=0.500;MQ=45.15;MQRankSum=-4.562;QD=33.95;ReadPosRankSum=-2.566;SOR=0.573	GT:AD:DP:GQ:PL	0/1:14,47:61:99:2099,0,4493
EU153401.1	2052609	.	C	T	5268.77	.	AC=1;AF=0.500;AN=2;BaseQRankSum=0.183;ClippingRankSum=0.000;DP=167;ExcessHet=3.0103;FS=2.384;MLEAC=1;MLEAF=0.500;MQ=43.50;MQRankSum=-3.267;QD=32.52;ReadPosRankSum=-3.611;SOR=0.488	GT:AD:DP:GQ:PL	0/1:41,121:162:99:5297,0,4979
EU153401.1	2052651	.	CGAT	C	2140.73	.	AC=1;AF=0.500;AN=2;BaseQRankSum=-0.723;ClippingRankSum=0.000;DP=444;ExcessHet=3.0103;FS=3.237;MLEAC=1;MLEAF=0.500;MQ=42.41;MQRankSum=2.841;QD=5.33;ReadPosRankSum=-0.054;SOR=0.720	GT:AD:DP:GQ:PL	0/1:320,82:402:99:2178,0,17026
EU153401.1	2052652	.	G	A	11621.77	.	AC=1;AF=0.500;AN=2;BaseQRankSum=-0.357;ClippingRankSum=0.000;DP=422;ExcessHet=3.0103;FS=6.871;MLEAC=1;MLEAF=0.500;MQ=42.07;MQRankSum=-5.904;QD=29.88;ReadPosRankSum=-0.825;SOR=0.853	GT:AD:DP:GQ:PL	0/1:103,286:389:99:11650,0,6751
EU153401.1	2052654	.	T	C	11286.73	.	AC=1;AF=0.500;AN=2;BaseQRankSum=0.561;ClippingRankSum=0.000;DP=402;ExcessHet=3.0103;FS=5.025;MLEAC=1;MLEAF=0.500;MQ=41.75;MQRankSum=-7.106;QD=29.01;ReadPosRankSum=-2.150;SOR=0.795	GT:AD:DP:GQ:PL	0/1:113,276:389:99:11324,0,7221
EU153401.1	2052656	.	T	C	451.77	.	AC=1;AF=0.500;AN=2;BaseQRankSum=-0.503;ClippingRankSum=0.000;DP=388;ExcessHet=3.0103;FS=9.101;MLEAC=1;MLEAF=0.500;MQ=41.60;MQRankSum=0.751;QD=1.21;ReadPosRankSum=3.203;SOR=1.353	GT:AD:DP:GQ:PL	0/1:337,37:374:99:480,0,17104
EU153401.1	2052666	.	A	AG	408.73	.	AC=1;AF=0.500;AN=2;BaseQRankSum=-1.597;ClippingRankSum=0.000;DP=314;ExcessHet=3.0103;FS=6.820;MLEAC=1;MLEAF=0.500;MQ=41.42;MQRankSum=1.266;QD=1.36;ReadPosRankSum=-3.025;SOR=1.244	GT:AD:DP:GQ:PL	0/1:266,34:300:99:446,0,15665
EU153401.1	2052673	.	C	G	220.77	.	AC=1;AF=0.500;AN=2;BaseQRankSum=-0.125;ClippingRankSum=0.000;DP=227;ExcessHet=3.0103;FS=4.462;MLEAC=1;MLEAF=0.500;MQ=41.59;MQRankSum=-0.099;QD=0.98;ReadPosRankSum=3.184;SOR=0.846	GT:AD:DP:GQ:PL	0/1:205,21:226:99:249,0,13663
EU153401.1	2052677	.	AAGAGGAAG	A	1864.73	.	AC=1;AF=0.500;AN=2;BaseQRankSum=-0.074;ClippingRankSum=0.000;DP=173;ExcessHet=3.0103;FS=0.000;MLEAC=1;MLEAF=0.500;MQ=42.53;MQRankSum=-3.700;QD=11.03;ReadPosRankSum=-7.466;SOR=0.637	GT:AD:DP:GQ:PL	0/1:133,36:169:99:1902,0,9909
EU153401.1	2052680	.	A	T	68.77	.	AC=1;AF=0.500;AN=2;BaseQRankSum=1.094;ClippingRankSum=0.000;DP=157;ExcessHet=3.0103;FS=0.000;MLEAC=1;MLEAF=0.500;MQ=42.48;MQRankSum=-0.244;QD=0.44;ReadPosRankSum=1.890;SOR=0.688	GT:AD:DP:GQ:PL	0/1:142,13:155:97:97,0,10417
EU153401.1	2052687	.	G	C	176.77	.	AC=1;AF=0.500;AN=2;BaseQRankSum=1.410;ClippingRankSum=0.000;DP=150;ExcessHet=3.0103;FS=5.456;MLEAC=1;MLEAF=0.500;MQ=42.76;MQRankSum=-1.170;QD=1.18;ReadPosRankSum=0.665;SOR=0.988	GT:AD:DP:GQ:PL	0/1:135,15:150:99:205,0,10168
EU153401.1	2052690	.	AG	A	354.73	.	AC=1;AF=0.500;AN=2;BaseQRankSum=-0.445;ClippingRankSum=0.000;DP=123;ExcessHet=3.0103;FS=11.586;MLEAC=1;MLEAF=0.500;MQ=43.76;MQRankSum=0.855;QD=2.88;ReadPosRankSum=0.133;SOR=2.049	GT:AD:DP:GQ:PL	0/1:106,17:123:99:392,0,9238
EU153401.1	2052691	.	G	A	258.77	.	AC=1;AF=0.500;AN=2;BaseQRankSum=1.588;ClippingRankSum=0.000;DP=119;ExcessHet=3.0103;FS=5.738;MLEAC=1;MLEAF=0.500;MQ=43.89;MQRankSum=-1.621;QD=2.21;ReadPosRankSum=0.156;SOR=0.947	GT:AD:DP:GQ:PL	0/1:102,15:117:99:287,0,9034
EU153401.1	2052693	.	A	T	45.73	.	AC=1;AF=0.500;AN=2;BaseQRankSum=1.304;ClippingRankSum=0.000;DP=114;ExcessHet=3.0103;FS=0.000;MLEAC=1;MLEAF=0.500;MQ=44.72;MQRankSum=-0.509;QD=0.41;ReadPosRankSum=0.745;SOR=0.761	GT:AD:DP:GQ:PL	0/1:102,10:112:83:83,0,9084
EU153401.1	2052694	.	AT	A	12.96	.	AC=1;AF=0.500;AN=2;BaseQRankSum=-0.683;ClippingRankSum=0.000;DP=113;ExcessHet=3.0103;FS=1.370;MLEAC=1;MLEAF=0.500;MQ=44.81;MQRankSum=0.458;QD=0.11;ReadPosRankSum=0.240;SOR=1.080	GT:AD:DP:GQ:PL	0/1:104,9:113:50:50,0,8770
EU153401.1	2052695	.	T	C	291.77	.	AC=1;AF=0.500;AN=2;BaseQRankSum=-1.167;ClippingRankSum=0.000;DP=113;ExcessHet=3.0103;FS=4.123;MLEAC=1;MLEAF=0.500;MQ=44.81;MQRankSum=-2.679;QD=2.86;ReadPosRankSum=0.845;SOR=0.783	GT:AD:DP:GQ:PL	0/1:88,14:102:99:320,0,7775
EU153401.1	2052697	.	G	T	72.73	.	AC=1;AF=0.500;AN=2;BaseQRankSum=1.415;ClippingRankSum=0.000;DP=114;ExcessHet=3.0103;FS=3.035;MLEAC=1;MLEAF=0.500;MQ=44.97;MQRankSum=-1.945;QD=0.67;ReadPosRankSum=0.057;SOR=0.685	GT:AD:DP:GQ:PL	0/1:99,9:108:99:110,0,8493
EU153401.1	2052698	.	A	G	3474.73	.	AC=1;AF=0.500;AN=2;BaseQRankSum=-0.852;ClippingRankSum=0.000;DP=113;ExcessHet=3.0103;FS=5.682;MLEAC=1;MLEAF=0.500;MQ=44.85;MQRankSum=-3.405;QD=31.30;ReadPosRankSum=-1.213;SOR=1.104	GT:AD:DP:GQ:PL	0/1:28,83:111:99:3512,0,4962
EU153401.1	2052699	.	G	T	60.73	.	AC=1;AF=0.500;AN=2;BaseQRankSum=1.557;ClippingRankSum=0.000;DP=113;ExcessHet=3.0103;FS=1.231;MLEAC=1;MLEAF=0.500;MQ=44.79;MQRankSum=-0.629;QD=0.55;ReadPosRankSum=0.496;SOR=0.888	GT:AD:DP:GQ:PL	0/1:100,10:110:98:98,0,8874
EU153401.1	2052700	.	G	A	42.77	.	AC=1;AF=0.500;AN=2;BaseQRankSum=-0.439;ClippingRankSum=0.000;DP=109;ExcessHet=3.0103;FS=1.378;MLEAC=1;MLEAF=0.500;MQ=45.09;MQRankSum=-2.119;QD=0.42;ReadPosRankSum=1.008;SOR=0.738	GT:AD:DP:GQ:PL	0/1:92,9:101:71:71,0,8508
EU153401.1	2052702	.	A	G	279.77	.	AC=1;AF=0.500;AN=2;BaseQRankSum=1.782;ClippingRankSum=0.000;DP=108;ExcessHet=3.0103;FS=2.522;MLEAC=1;MLEAF=0.500;MQ=45.48;MQRankSum=-1.595;QD=2.74;ReadPosRankSum=0.105;SOR=0.653	GT:AD:DP:GQ:PL	0/1:89,13:102:99:308,0,7998
EU153401.1	2052703	.	G	T	174.73	.	AC=1;AF=0.500;AN=2;BaseQRankSum=1.591;ClippingRankSum=0.000;DP=107;ExcessHet=3.0103;FS=4.680;MLEAC=1;MLEAF=0.500;MQ=45.58;MQRankSum=-0.345;QD=1.66;ReadPosRankSum=-0.159;SOR=1.531	GT:AD:DP:GQ:PL	0/1:94,11:105:99:212,0,8181
EU153401.1	2052704	.	A	T	207.77	.	AC=1;AF=0.500;AN=2;BaseQRankSum=1.487;ClippingRankSum=0.000;DP=107;ExcessHet=3.0103;FS=4.725;MLEAC=1;MLEAF=0.500;MQ=45.58;MQRankSum=-0.340;QD=2.10;ReadPosRankSum=0.011;SOR=1.584	GT:AD:DP:GQ:PL	0/1:88,11:99:99:236,0,7845
EU153401.1	2052706	.	G	A	54.77	.	AC=1;AF=0.500;AN=2;BaseQRankSum=1.650;ClippingRankSum=0.000;DP=107;ExcessHet=3.0103;FS=5.332;MLEAC=1;MLEAF=0.500;MQ=45.58;MQRankSum=-1.388;QD=0.52;ReadPosRankSum=-2.539;SOR=1.813	GT:AD:DP:GQ:PL	0/1:96,9:105:83:83,0,7971
EU153401.1	2052707	.	G	T	30.77	.	AC=1;AF=0.500;AN=2;BaseQRankSum=-0.730;ClippingRankSum=0.000;DP=106;ExcessHet=3.0103;FS=2.381;MLEAC=1;MLEAF=0.500;MQ=45.59;MQRankSum=0.203;QD=0.29;ReadPosRankSum=-0.699;SOR=1.034	GT:AD:DP:GQ:PL	0/1:103,3:106:59:59,0,8424
EU153401.1	2052709	.	T	G	12.99	.	AC=1;AF=0.500;AN=2;BaseQRankSum=-0.209;ClippingRankSum=0.000;DP=112;ExcessHet=3.0103;FS=1.361;MLEAC=1;MLEAF=0.500;MQ=46.17;MQRankSum=-2.327;QD=0.12;ReadPosRankSum=0.800;SOR=0.765	GT:AD:DP:GQ:PL	0/1:103,9:112:41:41,0,8768
EU153401.1	2052714	.	T	C	87.77	.	AC=1;AF=0.500;AN=2;BaseQRankSum=1.431;ClippingRankSum=0.000;DP=124;ExcessHet=3.0103;FS=0.000;MLEAC=1;MLEAF=0.500;MQ=48.02;MQRankSum=-1.946;QD=0.71;ReadPosRankSum=0.705;SOR=0.845	GT:AD:DP:GQ:PL	0/1:113,11:124:99:116,0,9308
EU153401.1	2052715	.	G	A	81.77	.	AC=1;AF=0.500;AN=2;BaseQRankSum=-0.343;ClippingRankSum=0.000;DP=130;ExcessHet=3.0103;FS=1.227;MLEAC=1;MLEAF=0.500;MQ=48.57;MQRankSum=-0.306;QD=0.63;ReadPosRankSum=2.212;SOR=0.731	GT:AD:DP:GQ:PL	0/1:118,11:129:99:110,0,9401
EU153401.1	2052717	.	G	A	173.77	.	AC=1;AF=0.500;AN=2;BaseQRankSum=0.188;ClippingRankSum=0.000;DP=134;ExcessHet=3.0103;FS=3.859;MLEAC=1;MLEAF=0.500;MQ=49.49;MQRankSum=-0.403;QD=1.30;ReadPosRankSum=1.038;SOR=1.006	GT:AD:DP:GQ:PL	0/1:119,15:134:99:202,0,9716
EU153401.1	2052720	.	A	T	56.77	.	AC=1;AF=0.500;AN=2;BaseQRankSum=0.292;ClippingRankSum=0.000;DP=165;ExcessHet=3.0103;FS=2.348;MLEAC=1;MLEAF=0.500;MQ=49.26;MQRankSum=-1.471;QD=0.34;ReadPosRankSum=2.836;SOR=1.056	GT:AD:DP:GQ:PL	0/1:151,14:165:85:85,0,10447
EU153401.1	2052730	.	G	GA	9154.73	.	AC=1;AF=0.500;AN=2;BaseQRankSum=-0.224;ClippingRankSum=0.000;DP=260;ExcessHet=3.0103;FS=1.705;MLEAC=1;MLEAF=0.500;MQ=50.19;MQRankSum=-1.213;QD=33.08;ReadPosRankSum=-3.689;SOR=0.533	GT:AD:DP:GQ:PL	0/1:25,202:227:99:9192,0,3596
EU153401.1	2052756	.	T	A	22280.77	.	AC=1;AF=0.500;AN=2;BaseQRankSum=1.344;ClippingRankSum=0.000;DP=544;ExcessHet=3.0103;FS=0.000;MLEAC=1;MLEAF=0.500;MQ=48.03;MQRankSum=-2.936;QD=23.73;ReadPosRankSum=-0.363;SOR=0.487	GT:AD:DP:GQ:PL	0/1:19,516:535:99:22309,0,989
EU153401.1	2052784	.	C	G	19603.77	.	AC=1;AF=0.500;AN=2;BaseQRankSum=1.130;ClippingRankSum=0.000;DP=511;ExcessHet=3.0103;FS=1.258;MLEAC=1;MLEAF=0.500;MQ=49.83;MQRankSum=-1.004;QD=32.12;ReadPosRankSum=-3.617;SOR=1.015	GT:AD:DP:GQ:PL	0/1:24,468:492:99:19632,0,238
EU153401.1	2052788	.	C	T	7183.77	.	AC=1;AF=0.500;AN=2;BaseQRankSum=-0.684;ClippingRankSum=0.000;DP=494;ExcessHet=3.0103;FS=0.525;MLEAC=1;MLEAF=0.500;MQ=50.01;MQRankSum=-4.147;QD=16.00;ReadPosRankSum=2.361;SOR=0.719	GT:AD:DP:GQ:PL	0/1:247,202:449:99:7212,0,9761
EU153401.1	2052811	.	G	A	2331.73	.	AC=1;AF=0.500;AN=2;BaseQRankSum=0.662;ClippingRankSum=0.000;DP=515;ExcessHet=3.0103;FS=3.264;MLEAC=1;MLEAF=0.500;MQ=52.77;MQRankSum=-0.843;QD=4.80;ReadPosRankSum=-2.226;SOR=1.031	GT:AD:DP:GQ:PL	0/1:394,92:486:99:2369,0,16413
EU153401.1	2052827	.	C	T	25971.77	.	AC=2;AF=1.00;AN=2;BaseQRankSum=0.923;ClippingRankSum=0.000;DP=655;ExcessHet=3.0103;FS=1.715;MLEAC=2;MLEAF=1.00;MQ=53.50;MQRankSum=-1.203;QD=29.26;ReadPosRankSum=1.623;SOR=0.544	GT:AD:DP:GQ:PL	1/1:17,632:649:99:26000,698,0
EU153401.1	2052856	.	G	T	74.77	.	AC=1;AF=0.500;AN=2;BaseQRankSum=1.612;ClippingRankSum=0.000;DP=318;ExcessHet=3.0103;FS=0.883;MLEAC=1;MLEAF=0.500;MQ=49.53;MQRankSum=-1.862;QD=0.31;ReadPosRankSum=-0.641;SOR=0.777	GT:AD:DP:GQ:PL	0/1:222,19:241:99:103,0,11442
EU153401.1	2052861	.	G	A	298.77	.	AC=1;AF=0.500;AN=2;BaseQRankSum=-0.655;ClippingRankSum=0.000;DP=270;ExcessHet=3.0103;FS=14.066;MLEAC=1;MLEAF=0.500;MQ=49.39;MQRankSum=-0.831;QD=1.61;ReadPosRankSum=1.064;SOR=1.905	GT:AD:DP:GQ:PL	0/1:164,22:186:99:327,0,9319
EU153401.1	2052863	.	G	A	3638.77	.	AC=1;AF=0.500;AN=2;BaseQRankSum=-0.032;ClippingRankSum=0.000;DP=250;ExcessHet=3.0103;FS=4.087;MLEAC=1;MLEAF=0.500;MQ=49.15;MQRankSum=-2.280;QD=18.57;ReadPosRankSum=-4.628;SOR=0.470	GT:AD:DP:GQ:PL	0/1:105,91:196:99:3667,0,6382
EU153401.1	2052875	.	A	T	1696.73	.	AC=1;AF=0.500;AN=2;BaseQRankSum=-0.361;ClippingRankSum=0.000;DP=144;ExcessHet=3.0103;FS=5.663;MLEAC=1;MLEAF=0.500;MQ=48.82;MQRankSum=-0.917;QD=12.12;ReadPosRankSum=1.412;SOR=1.245	GT:AD:DP:GQ:PL	0/1:96,44:140:99:1734,0,6238
EU153401.1	2052896	.	C	T	2064.77	.	AC=1;AF=0.500;AN=2;BaseQRankSum=0.397;ClippingRankSum=0.000;DP=85;ExcessHet=3.0103;FS=1.862;MLEAC=1;MLEAF=0.500;MQ=49.16;MQRankSum=-1.514;QD=25.18;ReadPosRankSum=3.511;SOR=0.941	GT:AD:DP:GQ:PL	0/1:30,52:82:99:2093,0,3088
EU153401.1	2052897	.	T	TA	809.73	.	AC=1;AF=0.500;AN=2;BaseQRankSum=0.305;ClippingRankSum=0.000;DP=85;ExcessHet=3.0103;FS=3.207;MLEAC=1;MLEAF=0.500;MQ=49.16;MQRankSum=-1.568;QD=9.53;ReadPosRankSum=1.785;SOR=1.136	GT:AD:DP:GQ:PL	0/1:60,25:85:99:847,0,5132
EU153401.1	2052902	.	T	A	1623.77	.	AC=1;AF=0.500;AN=2;BaseQRankSum=0.209;ClippingRankSum=0.000;DP=83;ExcessHet=3.0103;FS=7.570;MLEAC=1;MLEAF=0.500;MQ=48.97;MQRankSum=-0.220;QD=21.09;ReadPosRankSum=3.449;SOR=1.177	GT:AD:DP:GQ:PL	0/1:35,42:77:99:1652,0,3787
EU153401.1	2052904	.	C	T	78.77	.	AC=1;AF=0.500;AN=2;BaseQRankSum=0.795;ClippingRankSum=0.000;DP=78;ExcessHet=3.0103;FS=8.523;MLEAC=1;MLEAF=0.500;MQ=48.70;MQRankSum=-1.671;QD=1.01;ReadPosRankSum=-0.395;SOR=1.806	GT:AD:DP:GQ:PL	0/1:70,8:78:99:107,0,5431
EU153401.1	2052908	.	G	A	138.77	.	AC=1;AF=0.500;AN=2;BaseQRankSum=0.848;ClippingRankSum=0.000;DP=78;ExcessHet=3.0103;FS=7.803;MLEAC=1;MLEAF=0.500;MQ=48.80;MQRankSum=0.112;QD=1.78;ReadPosRankSum=1.166;SOR=2.044	GT:AD:DP:GQ:PL	0/1:69,9:78:99:167,0,4740
EU153401.1	2052909	.	G	A	130.73	.	AC=1;AF=0.500;AN=2;BaseQRankSum=0.826;ClippingRankSum=0.000;DP=77;ExcessHet=3.0103;FS=6.242;MLEAC=1;MLEAF=0.500;MQ=48.90;MQRankSum=-1.232;QD=1.70;ReadPosRankSum=1.797;SOR=1.526	GT:AD:DP:GQ:PL	0/1:70,7:77:99:168,0,4842
EU153401.1	2052912	.	G	T	837.77	.	AC=1;AF=0.500;AN=2;BaseQRankSum=-0.058;ClippingRankSum=0.000;DP=79;ExcessHet=3.0103;FS=3.211;MLEAC=1;MLEAF=0.500;MQ=48.83;MQRankSum=-1.657;QD=10.60;ReadPosRankSum=2.523;SOR=1.088	GT:AD:DP:GQ:PL	0/1:54,25:79:99:866,0,4477
EU153401.1	2052914	.	C	CAACAA	1660.73	.	AC=1;AF=0.500;AN=2;BaseQRankSum=1.392;ClippingRankSum=0.000;DP=78;ExcessHet=3.0103;FS=7.591;MLEAC=1;MLEAF=0.500;MQ=48.40;MQRankSum=0.516;QD=21.29;ReadPosRankSum=4.320;SOR=1.097	GT:AD:DP:GQ:PL	0/1:36,42:78:99:1698,0,3570
EU153401.1	2052916	.	G	T	42.77	.	AC=1;AF=0.500;AN=2;BaseQRankSum=0.746;ClippingRankSum=0.000;DP=79;ExcessHet=3.0103;FS=3.944;MLEAC=1;MLEAF=0.500;MQ=48.51;MQRankSum=-0.170;QD=0.54;ReadPosRankSum=-0.703;SOR=1.222	GT:AD:DP:GQ:PL	0/1:73,6:79:71:71,0,4826
EU153401.1	2052925	.	T	C	93.77	.	AC=1;AF=0.500;AN=2;BaseQRankSum=0.962;ClippingRankSum=0.000;DP=76;ExcessHet=3.0103;FS=0.000;MLEAC=1;MLEAF=0.500;MQ=48.17;MQRankSum=-1.216;QD=1.23;ReadPosRankSum=-1.804;SOR=0.884	GT:AD:DP:GQ:PL	0/1:68,8:76:99:122,0,4842
EU153401.1	2052926	.	G	A	102.77	.	AC=1;AF=0.500;AN=2;BaseQRankSum=0.887;ClippingRankSum=0.000;DP=76;ExcessHet=3.0103;FS=0.000;MLEAC=1;MLEAF=0.500;MQ=48.17;MQRankSum=-1.216;QD=1.35;ReadPosRankSum=-1.803;SOR=0.884	GT:AD:DP:GQ:PL	0/1:68,8:76:99:131,0,4234
EU153401.1	2052933	.	C	A	2718.77	.	AC=1;AF=0.500;AN=2;BaseQRankSum=3.913;ClippingRankSum=0.000;DP=74;ExcessHet=3.0103;FS=0.000;MLEAC=1;MLEAF=0.500;MQ=47.83;MQRankSum=-1.683;QD=32.99;ReadPosRankSum=2.915;SOR=0.551	GT:AD:DP:GQ:PL	0/1:6,66:72:99:2747,0,1266
EU153401.1	2052938	.	T	C	1752.77	.	AC=1;AF=0.500;AN=2;BaseQRankSum=0.933;ClippingRankSum=0.000;DP=75;ExcessHet=3.0103;FS=8.060;MLEAC=1;MLEAF=0.500;MQ=48.33;MQRankSum=0.509;QD=23.37;ReadPosRankSum=4.853;SOR=1.359	GT:AD:DP:GQ:PL	0/1:30,45:75:99:1781,0,3906
EU153401.1	2052940	.	C	A	872.77	.	AC=1;AF=0.500;AN=2;BaseQRankSum=1.919;ClippingRankSum=0.000;DP=80;ExcessHet=3.0103;FS=1.949;MLEAC=1;MLEAF=0.500;MQ=48.75;MQRankSum=-1.627;QD=10.91;ReadPosRankSum=3.196;SOR=0.937	GT:AD:DP:GQ:PL	0/1:54,26:80:99:901,0,5363
EU153401.1	2052946	.	A	G	1734.77	.	AC=1;AF=0.500;AN=2;BaseQRankSum=-0.287;ClippingRankSum=0.000;DP=97;ExcessHet=3.0103;FS=5.154;MLEAC=1;MLEAF=0.500;MQ=49.17;MQRankSum=-0.600;QD=17.88;ReadPosRankSum=6.349;SOR=1.274	GT:AD:DP:GQ:PL	0/1:51,46:97:99:1763,0,7393
EU153401.1	2052947	.	A	G	1815.77	.	AC=1;AF=0.500;AN=2;BaseQRankSum=1.674;ClippingRankSum=0.000;DP=99;ExcessHet=3.0103;FS=1.644;MLEAC=1;MLEAF=0.500;MQ=49.41;MQRankSum=-1.195;QD=18.34;ReadPosRankSum=6.199;SOR=0.933	GT:AD:DP:GQ:PL	0/1:51,48:99:99:1844,0,7368
EU153401.1	2052948	.	C	A	15.88	.	AC=1;AF=0.500;AN=2;BaseQRankSum=-0.342;ClippingRankSum=0.000;DP=102;ExcessHet=3.0103;FS=11.808;MLEAC=1;MLEAF=0.500;MQ=49.54;MQRankSum=-0.140;QD=0.16;ReadPosRankSum=-1.144;SOR=1.769	GT:AD:DP:GQ:PL	0/1:92,8:100:44:44,0,9668
EU153401.1	2052956	.	G	A	75.77	.	AC=1;AF=0.500;AN=2;BaseQRankSum=0.842;ClippingRankSum=0.000;DP=133;ExcessHet=3.0103;FS=8.811;MLEAC=1;MLEAF=0.500;MQ=49.88;MQRankSum=-0.791;QD=0.59;ReadPosRankSum=-1.499;SOR=1.497	GT:AD:DP:GQ:PL	0/1:121,7:128:99:104,0,12406
EU153401.1	2052964	.	G	A	1726.77	.	AC=1;AF=0.500;AN=2;BaseQRankSum=1.095;ClippingRankSum=0.000;DP=184;ExcessHet=3.0103;FS=10.182;MLEAC=1;MLEAF=0.500;MQ=49.24;MQRankSum=-4.044;QD=9.76;ReadPosRankSum=-3.501;SOR=0.894	GT:AD:DP:GQ:PL	0/1:141,36:177:99:1755,0,13609
EU153401.1	2052972	.	G	A	6189.77	.	AC=1;AF=0.500;AN=2;BaseQRankSum=0.792;ClippingRankSum=0.000;DP=288;ExcessHet=3.0103;FS=3.508;MLEAC=1;MLEAF=0.500;MQ=51.09;MQRankSum=-4.627;QD=23.81;ReadPosRankSum=-2.641;SOR=0.940	GT:AD:DP:GQ:PL	0/1:108,152:260:99:6218,0,11525
EU153401.1	2052973	.	G	A	1195.77	.	AC=1;AF=0.500;AN=2;BaseQRankSum=0.560;ClippingRankSum=0.000;DP=292;ExcessHet=3.0103;FS=2.896;MLEAC=1;MLEAF=0.500;MQ=51.11;MQRankSum=-0.883;QD=4.10;ReadPosRankSum=6.500;SOR=0.933	GT:AD:DP:GQ:PL	0/1:248,44:292:99:1224,0,22311
EU153401.1	2052980	.	T	C	765.77	.	AC=1;AF=0.500;AN=2;BaseQRankSum=1.732;ClippingRankSum=0.000;DP=362;ExcessHet=3.0103;FS=4.882;MLEAC=1;MLEAF=0.500;MQ=50.92;MQRankSum=-0.595;QD=2.12;ReadPosRankSum=4.628;SOR=1.088	GT:AD:DP:GQ:PL	0/1:320,42:362:99:794,0,26394
EU153401.1	2052984	.	G	A	7682.73	.	AC=1;AF=0.500;AN=2;BaseQRankSum=0.677;ClippingRankSum=0.000;DP=416;ExcessHet=3.0103;FS=8.131;MLEAC=1;MLEAF=0.500;MQ=50.89;MQRankSum=-4.038;QD=19.90;ReadPosRankSum=-2.056;SOR=0.984	GT:AD:DP:GQ:PL	0/1:180,206:386:99:7720,0,14197
EU153401.1	2053047	.	T	TAGA	4639.73	.	AC=1;AF=0.500;AN=2;BaseQRankSum=-0.854;ClippingRankSum=0.000;DP=130;ExcessHet=3.0103;FS=4.726;MLEAC=1;MLEAF=0.500;MQ=49.70;MQRankSum=2.796;QD=32.33;ReadPosRankSum=-3.566;SOR=0.435	GT:AD:DP:GQ:PL	0/1:21,95:116:99:4677,0,748
EU153401.1	2053057	.	A	T	1158.77	.	AC=1;AF=0.500;AN=2;BaseQRankSum=-0.493;ClippingRankSum=0.000;DP=51;ExcessHet=3.0103;FS=19.146;MLEAC=1;MLEAF=0.500;MQ=44.11;MQRankSum=-0.935;QD=27.59;ReadPosRankSum=0.528;SOR=1.292	GT:AD:DP:GQ:PL	0/1:21,21:42:99:1187,0,1135
EU153401.1	2053058	.	A	G	393.73	.	AC=1;AF=0.500;AN=2;BaseQRankSum=-1.069;ClippingRankSum=0.000;DP=51;ExcessHet=3.0103;FS=3.091;MLEAC=1;MLEAF=0.500;MQ=44.24;MQRankSum=-0.173;QD=8.75;ReadPosRankSum=-2.730;SOR=1.212	GT:AD:DP:GQ:PL	0/1:34,11:45:99:431,0,1845
EU153401.1	2053061	.	A	C	16.86	.	AC=1;AF=0.500;AN=2;BaseQRankSum=-1.026;ClippingRankSum=0.000;DP=46;ExcessHet=3.0103;FS=2.092;MLEAC=1;MLEAF=0.500;MQ=43.70;MQRankSum=1.549;QD=0.41;ReadPosRankSum=1.992;SOR=1.371	GT:AD:DP:GQ:PL	0/1:37,4:41:45:45,0,2027
EU153401.1	2053066	.	T	C	1240.77	.	AC=1;AF=0.500;AN=2;BaseQRankSum=-0.254;ClippingRankSum=0.000;DP=45;ExcessHet=3.0103;FS=3.086;MLEAC=1;MLEAF=0.500;MQ=43.70;MQRankSum=0.086;QD=29.54;ReadPosRankSum=0.989;SOR=0.418	GT:AD:DP:GQ:PL	0/1:11,31:42:99:1269,0,456
EU153401.1	2053067	.	C	T	205.77	.	AC=1;AF=0.500;AN=2;BaseQRankSum=0.058;ClippingRankSum=0.000;DP=44;ExcessHet=3.0103;FS=0.000;MLEAC=1;MLEAF=0.500;MQ=43.78;MQRankSum=0.611;QD=5.02;ReadPosRankSum=2.667;SOR=0.638	GT:AD:DP:GQ:PL	0/1:33,8:41:99:234,0,1581
EU153401.1	2053068	.	CAGA	C	196.73	.	AC=1;AF=0.500;AN=2;BaseQRankSum=-0.063;ClippingRankSum=0.000;DP=42;ExcessHet=3.0103;FS=3.899;MLEAC=1;MLEAF=0.500;MQ=43.91;MQRankSum=-1.028;QD=5.04;ReadPosRankSum=-1.190;SOR=1.567	GT:AD:DP:GQ:PL	0/1:32,7:39:99:234,0,1582
EU153401.1	2053073	.	A	T	85.77	.	AC=1;AF=0.500;AN=2;BaseQRankSum=0.706;ClippingRankSum=0.000;DP=36;ExcessHet=3.0103;FS=9.887;MLEAC=1;MLEAF=0.500;MQ=43.92;MQRankSum=0.241;QD=2.52;ReadPosRankSum=0.244;SOR=3.243	GT:AD:DP:GQ:PL	0/1:30,4:34:99:114,0,1507
EU153401.1	2053074	.	A	G	43.77	.	AC=1;AF=0.500;AN=2;BaseQRankSum=0.590;ClippingRankSum=0.000;DP=37;ExcessHet=3.0103;FS=9.887;MLEAC=1;MLEAF=0.500;MQ=44.16;MQRankSum=-1.609;QD=1.29;SOR=3.243	GT:AD:DP:GQ:PL	0/1:30,4:34:72:72,0,1510
EU153401.1	2053081	.	A	C	37.77	.	AC=1;AF=0.500;AN=2;BaseQRankSum=0.571;ClippingRankSum=0.000;DP=38;ExcessHet=3.0103;FS=4.874;MLEAC=1;MLEAF=0.500;MQ=44.47;MQRankSum=1.539;QD=1.05;ReadPosRankSum=3.022;SOR=1.531	GT:AD:DP:GQ:PL	0/1:32,4:36:66:66,0,1594
EU153401.1	2053082	.	T	C	367.77	.	AC=1;AF=0.500;AN=2;BaseQRankSum=-1.888;ClippingRankSum=0.000;DP=37;ExcessHet=3.0103;FS=22.842;MLEAC=1;MLEAF=0.500;MQ=44.51;MQRankSum=0.992;QD=12.68;ReadPosRankSum=-0.944;SOR=3.019	GT:AD:DP:GQ:PL	0/1:20,9:29:99:396,0,1044
EU153401.1	2053084	.	A	C	118.77	.	AC=1;AF=0.500;AN=2;BaseQRankSum=0.695;ClippingRankSum=0.000;DP=39;ExcessHet=3.0103;FS=5.340;MLEAC=1;MLEAF=0.500;MQ=44.43;MQRankSum=1.534;QD=3.39;ReadPosRankSum=2.853;SOR=1.487	GT:AD:DP:GQ:PL	0/1:31,4:35:99:147,0,1630
EU153401.1	2053087	.	G	C	118.77	.	AC=1;AF=0.500;AN=2;BaseQRankSum=0.673;ClippingRankSum=0.000;DP=43;ExcessHet=3.0103;FS=1.805;MLEAC=1;MLEAF=0.500;MQ=42.27;MQRankSum=0.521;QD=3.13;ReadPosRankSum=1.022;SOR=1.272	GT:AD:DP:GQ:PL	0/1:32,6:38:99:147,0,1667
EU153401.1	2053101	.	C	T	145.77	.	AC=1;AF=0.500;AN=2;BaseQRankSum=0.820;ClippingRankSum=0.000;DP=45;ExcessHet=3.0103;FS=1.677;MLEAC=1;MLEAF=0.500;MQ=42.14;MQRankSum=-0.033;QD=3.39;ReadPosRankSum=1.827;SOR=1.287	GT:AD:DP:GQ:PL	0/1:36,7:43:99:174,0,1998
EU153401.1	2053104	.	AT	A	60.73	.	AC=1;AF=0.500;AN=2;BaseQRankSum=0.766;ClippingRankSum=0.000;DP=53;ExcessHet=3.0103;FS=0.000;MLEAC=1;MLEAF=0.500;MQ=41.08;MQRankSum=0.324;QD=1.15;ReadPosRankSum=2.480;SOR=0.578	GT:AD:DP:GQ:PL	0/1:47,6:53:98:98,0,2421
EU153401.1	2053105	.	T	A	1376.77	.	AC=1;AF=0.500;AN=2;BaseQRankSum=-0.457;ClippingRankSum=0.000;DP=52;ExcessHet=3.0103;FS=0.000;MLEAC=1;MLEAF=0.500;MQ=40.93;MQRankSum=-1.466;QD=32.02;ReadPosRankSum=-1.675;SOR=0.625	GT:AD:DP:GQ:PL	0/1:9,34:43:99:1405,0,474
EU153401.1	2053110	.	C	T	75.77	.	AC=1;AF=0.500;AN=2;BaseQRankSum=-3.457;ClippingRankSum=0.000;DP=52;ExcessHet=3.0103;FS=4.563;MLEAC=1;MLEAF=0.500;MQ=39.70;MQRankSum=1.494;QD=1.46;ReadPosRankSum=0.885;SOR=1.951	GT:AD:DP:GQ:PL	0/1:47,5:52:99:104,0,2280
EU153401.1	2053111	.	C	T	81.77	.	AC=1;AF=0.500;AN=2;BaseQRankSum=0.775;ClippingRankSum=0.000;DP=52;ExcessHet=3.0103;FS=3.862;MLEAC=1;MLEAF=0.500;MQ=40.46;MQRankSum=0.704;QD=1.57;ReadPosRankSum=3.369;SOR=1.251	GT:AD:DP:GQ:PL	0/1:46,6:52:99:110,0,2206
EU153401.1	2053112	.	C	T	171.77	.	AC=1;AF=0.500;AN=2;BaseQRankSum=0.655;ClippingRankSum=0.000;DP=51;ExcessHet=3.0103;FS=3.322;MLEAC=1;MLEAF=0.500;MQ=40.60;MQRankSum=-0.312;QD=3.37;ReadPosRankSum=1.699;SOR=1.104	GT:AD:DP:GQ:PL	0/1:43,8:51:99:200,0,2071
EU153401.1	2053118	.	G	C	81.77	.	AC=1;AF=0.500;AN=2;BaseQRankSum=0.673;ClippingRankSum=0.000;DP=52;ExcessHet=3.0103;FS=3.862;MLEAC=1;MLEAF=0.500;MQ=39.88;MQRankSum=0.790;QD=1.57;ReadPosRankSum=3.441;SOR=1.251	GT:AD:DP:GQ:PL	0/1:46,6:52:99:110,0,2168
EU153401.1	2053131	.	A	G	1284.77	.	AC=1;AF=0.500;AN=2;BaseQRankSum=1.351;ClippingRankSum=0.000;DP=55;ExcessHet=3.0103;FS=0.000;MLEAC=1;MLEAF=0.500;MQ=42.07;MQRankSum=-1.798;QD=27.93;ReadPosRankSum=0.285;SOR=0.700	GT:AD:DP:GQ:PL	0/1:17,29:46:99:1313,0,1051
EU153401.1	2053132	.	G	A	63.77	.	AC=1;AF=0.500;AN=2;BaseQRankSum=0.750;ClippingRankSum=0.000;DP=55;ExcessHet=3.0103;FS=1.825;MLEAC=1;MLEAF=0.500;MQ=42.58;MQRankSum=0.082;QD=1.16;ReadPosRankSum=0.568;SOR=0.260	GT:AD:DP:GQ:PL	0/1:49,6:55:92:92,0,2668
EU153401.1	2053136	.	C	T	75.77	.	AC=1;AF=0.500;AN=2;BaseQRankSum=0.784;ClippingRankSum=0.000;DP=51;ExcessHet=3.0103;FS=1.752;MLEAC=1;MLEAF=0.500;MQ=43.06;MQRankSum=0.089;QD=1.49;ReadPosRankSum=-0.453;SOR=0.326	GT:AD:DP:GQ:PL	0/1:45,6:51:99:104,0,2500
EU153401.1	2053137	.	A	T	1438.77	.	AC=1;AF=0.500;AN=2;BaseQRankSum=1.801;ClippingRankSum=0.000;DP=47;ExcessHet=3.0103;FS=0.000;MLEAC=1;MLEAF=0.500;MQ=43.81;MQRankSum=-0.941;QD=32.70;ReadPosRankSum=1.523;SOR=0.715	GT:AD:DP:GQ:PL	0/1:8,36:44:99:1467,0,877
EU153401.1	2053138	.	C	A	67.73	.	AC=1;AF=0.500;AN=2;BaseQRankSum=-1.221;ClippingRankSum=0.000;DP=47;ExcessHet=3.0103;FS=0.000;MLEAC=1;MLEAF=0.500;MQ=43.81;MQRankSum=-1.273;QD=1.44;ReadPosRankSum=-1.354;SOR=1.022	GT:AD:DP:GQ:PL	0/1:43,4:47:99:105,0,2327
EU153401.1	2053140	.	G	A	223.73	.	AC=1;AF=0.500;AN=2;BaseQRankSum=-0.276;ClippingRankSum=0.000;DP=48;ExcessHet=3.0103;FS=9.019;MLEAC=1;MLEAF=0.500;MQ=44.21;MQRankSum=1.580;QD=4.66;ReadPosRankSum=0.912;SOR=2.595	GT:AD:DP:GQ:PL	0/1:39,9:48:99:261,0,2071
EU153401.1	2053145	.	G	A	232.77	.	AC=1;AF=0.500;AN=2;BaseQRankSum=1.020;ClippingRankSum=0.000;DP=48;ExcessHet=3.0103;FS=5.762;MLEAC=1;MLEAF=0.500;MQ=44.21;MQRankSum=-0.937;QD=4.85;ReadPosRankSum=2.352;SOR=0.536	GT:AD:DP:GQ:PL	0/1:39,9:48:99:261,0,1990
EU153401.1	2053152	.	G	C	280.73	.	AC=1;AF=0.500;AN=2;BaseQRankSum=0.088;ClippingRankSum=0.000;DP=47;ExcessHet=3.0103;FS=3.442;MLEAC=1;MLEAF=0.500;MQ=45.77;MQRankSum=-0.432;QD=6.68;ReadPosRankSum=1.093;SOR=0.223	GT:AD:DP:GQ:PL	0/1:32,10:42:99:318,0,1946
EU153401.1	2053153	.	ATG	A	88.73	.	AC=1;AF=0.500;AN=2;BaseQRankSum=0.759;ClippingRankSum=0.000;DP=49;ExcessHet=3.0103;FS=4.371;MLEAC=1;MLEAF=0.500;MQ=45.78;MQRankSum=-0.827;QD=1.93;ReadPosRankSum=-2.775;SOR=0.756	GT:AD:DP:GQ:PL	0/1:41,5:46:99:126,0,2330
EU153401.1	2053158	.	A	AG	93.73	.	AC=1;AF=0.500;AN=2;BaseQRankSum=0.754;ClippingRankSum=0.000;DP=47;ExcessHet=3.0103;FS=7.886;MLEAC=1;MLEAF=0.500;MQ=47.09;MQRankSum=1.183;QD=2.18;ReadPosRankSum=-0.117;SOR=2.584	GT:AD:DP:GQ:PL	0/1:37,6:43:99:131,0,2246
EU153401.1	2053159	.	A	G	91.73	.	AC=1;AF=0.500;AN=2;BaseQRankSum=0.706;ClippingRankSum=0.000;DP=45;ExcessHet=3.0103;FS=2.078;MLEAC=1;MLEAF=0.500;MQ=47.66;MQRankSum=0.593;QD=2.24;ReadPosRankSum=1.361;SOR=0.259	GT:AD:DP:GQ:PL	0/1:36,5:41:99:129,0,2156
EU153401.1	2053160	.	A	ATGAATGAATGAAT	96.73	.	AC=1;AF=0.500;AN=2;BaseQRankSum=0.754;ClippingRankSum=0.000;DP=48;ExcessHet=3.0103;FS=7.886;MLEAC=1;MLEAF=0.500;MQ=46.96;MQRankSum=1.148;QD=2.25;ReadPosRankSum=0.273;SOR=2.584	GT:AD:DP:GQ:PL	0/1:37,6:43:99:134,0,2204
EU153401.1	2053161	.	C	T	352.73	.	AC=1;AF=0.500;AN=2;BaseQRankSum=1.016;ClippingRankSum=0.000;DP=42;ExcessHet=3.0103;FS=9.887;MLEAC=1;MLEAF=0.500;MQ=48.35;MQRankSum=0.506;QD=10.08;ReadPosRankSum=-1.173;SOR=0.074	GT:AD:DP:GQ:PL	0/1:24,11:35:99:390,0,1559
EU153401.1	2053164	.	AC	A	337.73	.	AC=1;AF=0.500;AN=2;BaseQRankSum=0.684;ClippingRankSum=0.000;DP=48;ExcessHet=3.0103;FS=12.112;MLEAC=1;MLEAF=0.500;MQ=46.54;MQRankSum=-0.570;QD=8.44;ReadPosRankSum=-1.019;SOR=0.374	GT:AD:DP:GQ:PL	0/1:29,11:40:99:375,0,1769
EU153401.1	2053165	.	C	A	238.73	.	AC=1;AF=0.500;AN=2;BaseQRankSum=0.789;ClippingRankSum=0.000;DP=43;ExcessHet=3.0103;FS=1.557;MLEAC=1;MLEAF=0.500;MQ=47.95;MQRankSum=1.688;QD=5.68;ReadPosRankSum=0.016;SOR=0.399	GT:AD:DP:GQ:PL	0/1:33,9:42:99:276,0,1985
EU153401.1	2053166	.	T	A	114.73	.	AC=1;AF=0.500;AN=2;BaseQRankSum=0.800;ClippingRankSum=0.000;DP=42;ExcessHet=3.0103;FS=5.108;MLEAC=1;MLEAF=0.500;MQ=48.13;MQRankSum=1.325;QD=2.94;ReadPosRankSum=-0.428;SOR=2.424	GT:AD:DP:GQ:PL	0/1:33,6:39:99:152,0,1952
EU153401.1	2053168	.	T	A	310.73	.	AC=1;AF=0.500;AN=2;BaseQRankSum=-0.546;ClippingRankSum=0.000;DP=40;ExcessHet=3.0103;FS=3.734;MLEAC=1;MLEAF=0.500;MQ=47.65;MQRankSum=-0.171;QD=10.02;ReadPosRankSum=-1.651;SOR=0.175	GT:AD:DP:GQ:PL	0/1:21,10:31:99:348,0,1562
EU153401.1	2053170	.	T	TCAATCAATCA	127.73	.	AC=1;AF=0.500;AN=2;BaseQRankSum=0.733;ClippingRankSum=0.000;DP=43;ExcessHet=3.0103;FS=8.076;MLEAC=1;MLEAF=0.500;MQ=46.38;MQRankSum=1.101;QD=3.87;ReadPosRankSum=-0.588;SOR=2.679	GT:AD:DP:GQ:PL	0/1:27,6:33:99:165,0,1784
EU153401.1	2053172	.	T	C	391.73	.	AC=1;AF=0.500;AN=2;BaseQRankSum=-0.605;ClippingRankSum=0.000;DP=41;ExcessHet=3.0103;FS=3.885;MLEAC=1;MLEAF=0.500;MQ=47.12;MQRankSum=-1.700;QD=10.88;ReadPosRankSum=-1.285;SOR=0.190	GT:AD:DP:GQ:PL	0/1:25,11:36:99:429,0,1598
EU153401.1	2053176	.	T	A	127.77	.	AC=1;AF=0.500;AN=2;BaseQRankSum=0.513;ClippingRankSum=0.000;DP=42;ExcessHet=3.0103;FS=5.193;MLEAC=1;MLEAF=0.500;MQ=46.10;MQRankSum=1.408;QD=3.45;ReadPosRankSum=-0.271;SOR=2.329	GT:AD:DP:GQ:PL	0/1:31,6:37:99:156,0,1910
EU153401.1	2053184	.	C	G	1030.77	.	AC=1;AF=0.500;AN=2;BaseQRankSum=-0.908;ClippingRankSum=0.000;DP=40;ExcessHet=3.0103;FS=1.614;MLEAC=1;MLEAF=0.500;MQ=45.82;MQRankSum=0.384;QD=28.63;ReadPosRankSum=0.231;SOR=0.411	GT:AD:DP:GQ:PL	0/1:11,25:36:99:1059,0,968
EU153401.1	2053187	.	G	A	748.77	.	AC=1;AF=0.500;AN=2;BaseQRankSum=1.025;ClippingRankSum=0.000;DP=41;ExcessHet=3.0103;FS=5.573;MLEAC=1;MLEAF=0.500;MQ=45.69;MQRankSum=0.939;QD=18.26;ReadPosRankSum=1.958;SOR=1.911	GT:AD:DP:GQ:PL	0/1:21,20:41:99:777,0,1406
EU153401.1	2053188	.	C	A	73.77	.	AC=1;AF=0.500;AN=2;BaseQRankSum=0.447;ClippingRankSum=0.000;DP=41;ExcessHet=3.0103;FS=2.365;MLEAC=1;MLEAF=0.500;MQ=45.69;MQRankSum=1.252;QD=1.80;ReadPosRankSum=2.631;SOR=0.158	GT:AD:DP:GQ:PL	0/1:36,5:41:99:102,0,2081
EU153401.1	2053192	.	G	T	28.77	.	AC=1;AF=0.500;AN=2;BaseQRankSum=0.537;ClippingRankSum=0.000;DP=44;ExcessHet=3.0103;FS=2.517;MLEAC=1;MLEAF=0.500;MQ=45.82;MQRankSum=-0.757;QD=0.72;ReadPosRankSum=0.738;SOR=1.845	GT:AD:DP:GQ:PL	0/1:36,4:40:57:57,0,2230
EU153401.1	2053194	.	T	C	58.73	.	AC=1;AF=0.500;AN=2;BaseQRankSum=0.686;ClippingRankSum=0.000;DP=46;ExcessHet=3.0103;FS=0.000;MLEAC=1;MLEAF=0.500;MQ=45.64;MQRankSum=-0.944;QD=1.37;ReadPosRankSum=-2.308;SOR=0.641	GT:AD:DP:GQ:PL	0/1:38,5:43:96:96,0,2269
EU153401.1	2053195	.	T	A	61.77	.	AC=1;AF=0.500;AN=2;BaseQRankSum=0.563;ClippingRankSum=0.000;DP=45;ExcessHet=3.0103;FS=5.097;MLEAC=1;MLEAF=0.500;MQ=45.70;MQRankSum=2.066;QD=1.40;ReadPosRankSum=-0.359;SOR=1.969	GT:AD:DP:GQ:PL	0/1:39,5:44:90:90,0,2353
EU153401.1	2053196	.	A	G	61.77	.	AC=1;AF=0.500;AN=2;BaseQRankSum=-1.169;ClippingRankSum=0.000;DP=46;ExcessHet=3.0103;FS=2.347;MLEAC=1;MLEAF=0.500;MQ=45.64;MQRankSum=1.246;QD=1.37;ReadPosRankSum=2.661;SOR=0.160	GT:AD:DP:GQ:PL	0/1:40,5:45:90:90,0,2353
EU153401.1	2053197	.	G	C	244.77	.	AC=1;AF=0.500;AN=2;BaseQRankSum=-1.916;ClippingRankSum=0.000;DP=46;ExcessHet=3.0103;FS=7.575;MLEAC=1;MLEAF=0.500;MQ=45.64;MQRankSum=-0.812;QD=5.56;ReadPosRankSum=-1.024;SOR=0.075	GT:AD:DP:GQ:PL	0/1:35,9:44:99:273,0,2131
EU153401.1	2053205	.	C	T	103.77	.	AC=1;AF=0.500;AN=2;BaseQRankSum=0.616;ClippingRankSum=0.000;DP=45;ExcessHet=3.0103;FS=5.084;MLEAC=1;MLEAF=0.500;MQ=45.49;MQRankSum=-1.528;QD=2.36;ReadPosRankSum=-0.629;SOR=2.086	GT:AD:DP:GQ:PL	0/1:38,6:44:99:132,0,2350
EU153401.1	2053209	.	G	A	232.73	.	AC=1;AF=0.500;AN=2;BaseQRankSum=1.215;ClippingRankSum=0.000;DP=50;ExcessHet=3.0103;FS=0.000;MLEAC=1;MLEAF=0.500;MQ=44.58;MQRankSum=-0.749;QD=5.29;ReadPosRankSum=0.524;SOR=0.551	GT:AD:DP:GQ:PL	0/1:35,9:44:99:270,0,2173
EU153401.1	2053212	.	G	C	1566.77	.	AC=1;AF=0.500;AN=2;BaseQRankSum=-1.307;ClippingRankSum=0.000;DP=52;ExcessHet=3.0103;FS=4.176;MLEAC=1;MLEAF=0.500;MQ=44.22;MQRankSum=-1.909;QD=34.82;ReadPosRankSum=-0.793;SOR=1.781	GT:AD:DP:GQ:PL	0/1:11,34:45:99:1595,0,1159
EU153401.1	2053220	.	A	G	3437.73	.	AC=1;AF=0.500;AN=2;BaseQRankSum=1.634;ClippingRankSum=0.000;DP=90;ExcessHet=3.0103;FS=4.634;MLEAC=1;MLEAF=0.500;MQ=41.22;MQRankSum=-3.412;QD=32.69;ReadPosRankSum=-1.347;SOR=1.525	GT:AD:DP:GQ:PL	0/1:13,74:87:99:3475,0,1342
EU153401.1	2053225	.	C	T	4473.77	.	AC=1;AF=0.500;AN=2;BaseQRankSum=0.480;ClippingRankSum=0.000;DP=137;ExcessHet=3.0103;FS=3.003;MLEAC=1;MLEAF=0.500;MQ=39.10;MQRankSum=-2.773;QD=33.39;ReadPosRankSum=-4.263;SOR=0.419	GT:AD:DP:GQ:PL	0/1:24,110:134:99:4502,0,1578
EU153401.1	2053241	.	T	A	2372.77	.	AC=1;AF=0.500;AN=2;BaseQRankSum=-0.099;ClippingRankSum=0.000;DP=202;ExcessHet=3.0103;FS=25.352;MLEAC=1;MLEAF=0.500;MQ=37.66;MQRankSum=1.823;QD=11.86;ReadPosRankSum=2.804;SOR=1.251	GT:AD:DP:GQ:PL	0/1:131,69:200:99:2401,0,5669
EU153401.1	2053264	.	C	T	39.77	.	AC=1;AF=0.500;AN=2;BaseQRankSum=0.712;ClippingRankSum=0.000;DP=65;ExcessHet=3.0103;FS=19.972;MLEAC=1;MLEAF=0.500;MQ=40.65;MQRankSum=0.265;QD=0.64;ReadPosRankSum=1.643;SOR=2.212	GT:AD:DP:GQ:PL	0/1:55,7:62:68:68,0,3852
EU153401.1	2053268	.	T	C	1608.77	.	AC=1;AF=0.500;AN=2;BaseQRankSum=1.753;ClippingRankSum=0.000;DP=57;ExcessHet=3.0103;FS=0.000;MLEAC=1;MLEAF=0.500;MQ=41.83;MQRankSum=-2.464;QD=29.25;ReadPosRankSum=-1.491;SOR=0.635	GT:AD:DP:GQ:PL	0/1:14,41:55:99:1637,0,2308
EU153401.1	2053271	.	G	T	1435.77	.	AC=1;AF=0.500;AN=2;BaseQRankSum=-0.949;ClippingRankSum=0.000;DP=51;ExcessHet=3.0103;FS=4.568;MLEAC=1;MLEAF=0.500;MQ=42.64;MQRankSum=-2.309;QD=28.72;ReadPosRankSum=-2.414;SOR=1.609	GT:AD:DP:GQ:PL	0/1:16,34:50:99:1464,0,2391
EU153401.1	2053277	.	T	C	1200.77	.	AC=1;AF=0.500;AN=2;BaseQRankSum=-0.891;ClippingRankSum=0.000;DP=45;ExcessHet=3.0103;FS=4.754;MLEAC=1;MLEAF=0.500;MQ=43.57;MQRankSum=-2.493;QD=27.29;ReadPosRankSum=-0.847;SOR=0.249	GT:AD:DP:GQ:PL	0/1:13,31:44:99:1229,0,2267
EU153401.1	2053285	.	A	G	277.77	.	AC=1;AF=0.500;AN=2;BaseQRankSum=-0.284;ClippingRankSum=0.000;DP=41;ExcessHet=3.0103;FS=9.135;MLEAC=1;MLEAF=0.500;MQ=42.67;MQRankSum=-0.477;QD=8.42;ReadPosRankSum=0.644;SOR=1.207	GT:AD:DP:GQ:PL	0/1:24,9:33:99:306,0,2781
EU153401.1	2053296	.	C	A	205.73	.	AC=1;AF=0.500;AN=2;BaseQRankSum=-2.029;ClippingRankSum=0.000;DP=39;ExcessHet=3.0103;FS=17.829;MLEAC=1;MLEAF=0.500;MQ=42.70;MQRankSum=-0.315;QD=5.41;ReadPosRankSum=-1.298;SOR=2.795	GT:AD:DP:GQ:PL	0/1:30,8:38:99:243,0,3279
EU153401.1	2053301	.	C	A	94.77	.	AC=1;AF=0.500;AN=2;BaseQRankSum=0.498;ClippingRankSum=0.000;DP=38;ExcessHet=3.0103;FS=8.804;MLEAC=1;MLEAF=0.500;MQ=43.25;MQRankSum=-0.102;QD=2.79;ReadPosRankSum=2.971;SOR=3.235	GT:AD:DP:GQ:PL	0/1:29,5:34:99:123,0,3204
EU153401.1	2053304	.	C	T	55.73	.	AC=1;AF=0.500;AN=2;BaseQRankSum=0.447;ClippingRankSum=0.000;DP=43;ExcessHet=3.0103;FS=8.565;MLEAC=1;MLEAF=0.500;MQ=42.75;MQRankSum=-0.288;QD=1.36;ReadPosRankSum=2.930;SOR=2.998	GT:AD:DP:GQ:PL	0/1:36,5:41:93:93,0,3624
EU153401.1	2053308	.	C	G	25.78	.	AC=1;AF=0.500;AN=2;BaseQRankSum=0.396;ClippingRankSum=0.000;DP=38;ExcessHet=3.0103;FS=0.000;MLEAC=1;MLEAF=0.500;MQ=43.70;MQRankSum=-1.271;QD=0.70;ReadPosRankSum=-1.561;SOR=0.765	GT:AD:DP:GQ:PL	0/1:34,3:37:54:54,0,3406
EU153401.1	2053320	.	G	A	13.95	.	AC=1;AF=0.500;AN=2;BaseQRankSum=-1.430;ClippingRankSum=0.000;DP=46;ExcessHet=3.0103;FS=9.966;MLEAC=1;MLEAF=0.500;MQ=42.78;MQRankSum=0.997;QD=0.31;ReadPosRankSum=-0.047;SOR=1.432	GT:AD:DP:GQ:PL	0/1:41,4:45:42:42,0,3619
EU153401.1	2053322	.	G	T	1591.77	.	AC=1;AF=0.500;AN=2;BaseQRankSum=-0.474;ClippingRankSum=0.000;DP=47;ExcessHet=3.0103;FS=0.000;MLEAC=1;MLEAF=0.500;MQ=43.16;MQRankSum=-3.656;QD=27.34;ReadPosRankSum=-0.797;SOR=1.179	GT:AD:DP:GQ:PL	0/1:5,37:42:99:1620,0,2105
EU153401.1	2053325	.	C	T	75.77	.	AC=1;AF=0.500;AN=2;BaseQRankSum=-1.383;ClippingRankSum=0.000;DP=53;ExcessHet=3.0103;FS=1.956;MLEAC=1;MLEAF=0.500;MQ=43.02;MQRankSum=-0.336;QD=1.46;ReadPosRankSum=0.482;SOR=0.297	GT:AD:DP:GQ:PL	0/1:47,5:52:99:104,0,4279
EU153401.1	2053327	.	G	C	36.77	.	AC=1;AF=0.500;AN=2;BaseQRankSum=0.615;ClippingRankSum=0.000;DP=56;ExcessHet=3.0103;FS=5.158;MLEAC=1;MLEAF=0.500;MQ=43.10;MQRankSum=-0.144;QD=0.71;ReadPosRankSum=1.646;SOR=2.247	GT:AD:DP:GQ:PL	0/1:47,5:52:65:65,0,4241
EU153401.1	2053342	.	T	C	1587.77	.	AC=1;AF=0.500;AN=2;BaseQRankSum=0.781;ClippingRankSum=0.000;DP=71;ExcessHet=3.0103;FS=8.722;MLEAC=1;MLEAF=0.500;MQ=42.63;MQRankSum=-1.853;QD=26.91;ReadPosRankSum=1.690;SOR=2.038	GT:AD:DP:GQ:PL	0/1:20,39:59:99:1616,0,4046
EU153401.1	2053345	.	G	A	75.77	.	AC=1;AF=0.500;AN=2;BaseQRankSum=0.875;ClippingRankSum=0.000;DP=74;ExcessHet=3.0103;FS=7.424;MLEAC=1;MLEAF=0.500;MQ=42.67;MQRankSum=0.403;QD=1.10;ReadPosRankSum=-0.517;SOR=2.380	GT:AD:DP:GQ:PL	0/1:62,7:69:99:104,0,5890
EU153401.1	2053346	.	G	A	1833.77	.	AC=1;AF=0.500;AN=2;BaseQRankSum=-1.481;ClippingRankSum=0.000;DP=73;ExcessHet=3.0103;FS=0.000;MLEAC=1;MLEAF=0.500;MQ=42.84;MQRankSum=-2.726;QD=27.78;ReadPosRankSum=0.222;SOR=0.669	GT:AD:DP:GQ:PL	0/1:23,43:66:99:1862,0,4093
EU153401.1	2053353	.	T	A	81.77	.	AC=1;AF=0.500;AN=2;BaseQRankSum=1.010;ClippingRankSum=0.000;DP=84;ExcessHet=3.0103;FS=7.275;MLEAC=1;MLEAF=0.500;MQ=43.20;MQRankSum=-0.609;QD=1.04;ReadPosRankSum=0.206;SOR=2.400	GT:AD:DP:GQ:PL	0/1:71,8:79:99:110,0,6752
EU153401.1	2053359	.	C	T	120.77	.	AC=1;AF=0.500;AN=2;BaseQRankSum=1.137;ClippingRankSum=0.000;DP=98;ExcessHet=3.0103;FS=0.000;MLEAC=1;MLEAF=0.500;MQ=44.14;MQRankSum=-0.832;QD=1.25;ReadPosRankSum=1.757;SOR=0.864	GT:AD:DP:GQ:PL	0/1:87,10:97:99:149,0,7293
EU153401.1	2053366	.	C	T	18.82	.	AC=1;AF=0.500;AN=2;BaseQRankSum=-1.352;ClippingRankSum=0.000;DP=100;ExcessHet=3.0103;FS=0.000;MLEAC=1;MLEAF=0.500;MQ=44.37;MQRankSum=0.286;QD=0.20;ReadPosRankSum=-0.811;SOR=0.377	GT:AD:DP:GQ:PL	0/1:89,7:96:47:47,0,7673
EU153401.1	2053367	.	A	C	108.73	.	AC=1;AF=0.500;AN=2;BaseQRankSum=1.198;ClippingRankSum=0.000;DP=105;ExcessHet=3.0103;FS=12.379;MLEAC=1;MLEAF=0.500;MQ=43.96;MQRankSum=-0.794;QD=1.12;ReadPosRankSum=-1.030;SOR=3.176	GT:AD:DP:GQ:PL	0/1:87,10:97:99:146,0,7490
EU153401.1	2053368	.	A	G	12.99	.	AC=1;AF=0.500;AN=2;BaseQRankSum=-0.318;ClippingRankSum=0.000;DP=105;ExcessHet=3.0103;FS=1.783;MLEAC=1;MLEAF=0.500;MQ=43.96;MQRankSum=-2.449;QD=0.13;ReadPosRankSum=-0.832;SOR=0.319	GT:AD:DP:GQ:PL	0/1:96,7:103:41:41,0,7671
EU153401.1	2053378	.	T	C	186.77	.	AC=1;AF=0.500;AN=2;BaseQRankSum=1.320;ClippingRankSum=0.000;DP=111;ExcessHet=3.0103;FS=3.003;MLEAC=1;MLEAF=0.500;MQ=44.36;MQRankSum=-2.271;QD=1.78;ReadPosRankSum=2.622;SOR=1.193	GT:AD:DP:GQ:PL	0/1:94,11:105:99:215,0,6929
EU153401.1	2053384	.	C	T	309.73	.	AC=1;AF=0.500;AN=2;BaseQRankSum=0.988;ClippingRankSum=0.000;DP=123;ExcessHet=3.0103;FS=1.085;MLEAC=1;MLEAF=0.500;MQ=44.61;MQRankSum=0.145;QD=2.60;ReadPosRankSum=2.669;SOR=0.481	GT:AD:DP:GQ:PL	0/1:103,16:119:99:347,0,7025
EU153401.1	2053385	.	C	T	180.73	.	AC=1;AF=0.500;AN=2;BaseQRankSum=1.491;ClippingRankSum=0.000;DP=125;ExcessHet=3.0103;FS=2.721;MLEAC=1;MLEAF=0.500;MQ=44.64;MQRankSum=-1.263;QD=1.52;ReadPosRankSum=0.861;SOR=0.359	GT:AD:DP:GQ:PL	0/1:107,12:119:99:218,0,7050
EU153401.1	2053394	.	C	T	237.77	.	AC=1;AF=0.500;AN=2;BaseQRankSum=1.634;ClippingRankSum=0.000;DP=147;ExcessHet=3.0103;FS=1.124;MLEAC=1;MLEAF=0.500;MQ=45.73;MQRankSum=0.604;QD=1.80;ReadPosRankSum=1.635;SOR=0.490	GT:AD:DP:GQ:PL	0/1:117,15:132:99:266,0,7911
EU153401.1	2053400	.	G	A	319.73	.	AC=1;AF=0.500;AN=2;BaseQRankSum=-1.950;ClippingRankSum=0.000;DP=211;ExcessHet=3.0103;FS=26.718;MLEAC=1;MLEAF=0.500;MQ=47.09;MQRankSum=-1.027;QD=1.88;ReadPosRankSum=-0.516;SOR=1.588	GT:AD:DP:GQ:PL	0/1:153,17:170:99:357,0,9388
EU153401.1	2053401	.	G	A	5307.77	.	AC=1;AF=0.500;AN=2;BaseQRankSum=0.087;ClippingRankSum=0.000;DP=174;ExcessHet=3.0103;FS=0.731;MLEAC=1;MLEAF=0.500;MQ=46.78;MQRankSum=-2.017;QD=33.17;ReadPosRankSum=-2.372;SOR=0.569	GT:AD:DP:GQ:PL	0/1:38,122:160:99:5336,0,3766
EU153401.1	2053408	.	A	G	1121.73	.	AC=1;AF=0.500;AN=2;BaseQRankSum=0.267;ClippingRankSum=0.000;DP=225;ExcessHet=3.0103;FS=0.000;MLEAC=1;MLEAF=0.500;MQ=47.37;MQRankSum=-2.330;QD=5.24;ReadPosRankSum=3.072;SOR=0.684	GT:AD:DP:GQ:PL	0/1:175,39:214:99:1159,0,10177
EU153401.1	2053409	.	C	T	6884.73	.	AC=1;AF=0.500;AN=2;BaseQRankSum=-2.022;ClippingRankSum=0.000;DP=225;ExcessHet=3.0103;FS=11.180;MLEAC=1;MLEAF=0.500;MQ=47.37;MQRankSum=-1.918;QD=26.14;ReadPosRankSum=-2.424;SOR=0.205	GT:AD:DP:GQ:PL	0/1:33,162:195:99:6922,0,3509
EU153401.1	2053411	.	A	G	1946.73	.	AC=1;AF=0.500;AN=2;BaseQRankSum=0.365;ClippingRankSum=0.000;DP=256;ExcessHet=3.0103;FS=24.505;MLEAC=1;MLEAF=0.500;MQ=47.18;MQRankSum=0.066;QD=8.54;ReadPosRankSum=-4.672;SOR=0.802	GT:AD:DP:GQ:PL	0/1:168,60:228:99:1984,0,9743
EU153401.1	2053413	.	G	A	58.77	.	AC=1;AF=0.500;AN=2;BaseQRankSum=-0.660;ClippingRankSum=0.000;DP=269;ExcessHet=3.0103;FS=1.836;MLEAC=1;MLEAF=0.500;MQ=47.03;MQRankSum=-0.864;QD=0.22;ReadPosRankSum=3.491;SOR=0.465	GT:AD:DP:GQ:PL	0/1:244,22:266:87:87,0,14414
EU153401.1	2053428	.	G	C	21899.77	.	AC=1;AF=0.500;AN=2;BaseQRankSum=-1.576;ClippingRankSum=0.000;DP=586;ExcessHet=3.0103;FS=6.688;MLEAC=1;MLEAF=0.500;MQ=46.88;MQRankSum=-2.120;QD=25.74;ReadPosRankSum=-6.761;SOR=0.231	GT:AD:DP:GQ:PL	0/1:32,520:552:99:21928,0,1764
EU153401.1	2053436	.	T	C	27110.77	.	AC=1;AF=0.500;AN=2;BaseQRankSum=-0.597;ClippingRankSum=0.000;DP=699;ExcessHet=3.0103;FS=3.905;MLEAC=1;MLEAF=0.500;MQ=46.63;MQRankSum=-0.124;QD=28.33;ReadPosRankSum=-7.584;SOR=0.300	GT:AD:DP:GQ:PL	0/1:51,642:693:99:27139,0,2322
EU153401.1	2053678	.	G	A	7373.77	.	AC=1;AF=0.500;AN=2;BaseQRankSum=1.662;ClippingRankSum=0.000;DP=173;ExcessHet=3.0103;FS=0.000;MLEAC=1;MLEAF=0.500;MQ=51.46;MQRankSum=-3.551;QD=31.82;ReadPosRankSum=-4.322;SOR=0.551	GT:AD:DP:GQ:PL	0/1:10,163:173:99:7402,0,6954
EU153401.1	2053702	.	AGCAGCCCACTCACAGCAATAGACAGATCATCTAATCAAAAAATCAATAAGGAAACAATGGCTTTGAATGACACACTGCACCAGATGGACTTAACAGATATATTCAGAACATTTCATCCTAAAGCAGCAGAATATACATTCTTCTCCAGCGCACATGGAACGTTCTCCAGAATACACCATATACTGGG	A	1391.73	.	AC=1;AF=0.500;AN=2;BaseQRankSum=0.791;ClippingRankSum=0.000;DP=121;ExcessHet=3.0103;FS=3.940;MLEAC=1;MLEAF=0.500;MQ=45.62;MQRankSum=-4.589;QD=15.29;ReadPosRankSum=-4.399;SOR=1.132	GT:AD:DP:GQ:PL	0/1:44,47:91:99:1429,0,18350
EU153401.1	2053705	.	AGC	A	33.73	.	AC=1;AF=0.500;AN=2;BaseQRankSum=1.141;ClippingRankSum=0.000;DP=50;ExcessHet=3.0103;FS=19.250;MLEAC=1;MLEAF=0.500;MQ=47.25;MQRankSum=1.227;QD=0.70;SOR=3.594	GT:AD:DP:GQ:PL	0/1:43,5:48:71:71,0,9834
EU153401.1	2053713	.	C	T	45.77	.	AC=1;AF=0.500;AN=2;BaseQRankSum=1.015;ClippingRankSum=0.000;DP=50;ExcessHet=3.0103;FS=16.038;MLEAC=1;MLEAF=0.500;MQ=46.82;MQRankSum=0.909;QD=0.95;ReadPosRankSum=2.578;SOR=3.233	GT:AD:DP:GQ:PL	0/1:44,4:48:74:74,0,10399
EU153401.1	2053725	.	C	T	11.12	.	AC=1;AF=0.500;AN=2;BaseQRankSum=0.893;ClippingRankSum=0.000;DP=49;ExcessHet=3.0103;FS=15.660;MLEAC=1;MLEAF=0.500;MQ=46.95;MQRankSum=0.849;QD=0.24;ReadPosRankSum=2.692;SOR=3.234	GT:AD:DP:GQ:PL	0/1:43,4:47:39:39,0,10085
EU153401.1	2053727	.	G	A	11.12	.	AC=1;AF=0.500;AN=2;BaseQRankSum=0.961;ClippingRankSum=0.000;DP=49;ExcessHet=3.0103;FS=15.660;MLEAC=1;MLEAF=0.500;MQ=46.95;MQRankSum=0.849;QD=0.24;ReadPosRankSum=2.538;SOR=3.234	GT:AD:DP:GQ:PL	0/1:43,4:47:39:39,0,10085
EU153401.1	2053732	.	T	G	16.86	.	AC=1;AF=0.500;AN=2;BaseQRankSum=1.057;ClippingRankSum=0.000;DP=47;ExcessHet=3.0103;FS=14.879;MLEAC=1;MLEAF=0.500;MQ=46.31;MQRankSum=1.008;QD=0.37;ReadPosRankSum=2.317;SOR=3.236	GT:AD:DP:GQ:PL	0/1:41,4:45:45:45,0,9459
EU153401.1	2053737	.	T	G	16.86	.	AC=1;AF=0.500;AN=2;BaseQRankSum=0.988;ClippingRankSum=0.000;DP=47;ExcessHet=3.0103;FS=14.879;MLEAC=1;MLEAF=0.500;MQ=46.31;MQRankSum=1.008;QD=0.37;ReadPosRankSum=2.014;SOR=3.236	GT:AD:DP:GQ:PL	0/1:41,4:45:45:45,0,9459
EU153401.1	2053740	.	A	G	22.79	.	AC=1;AF=0.500;AN=2;BaseQRankSum=0.789;ClippingRankSum=0.000;DP=45;ExcessHet=3.0103;FS=16.056;MLEAC=1;MLEAF=0.500;MQ=45.61;MQRankSum=1.183;QD=0.53;ReadPosRankSum=1.924;SOR=3.232	GT:AD:DP:GQ:PL	0/1:39,4:43:51:51,0,8699
EU153401.1	2053742	.	A	T	19.81	.	AC=1;AF=0.500;AN=2;BaseQRankSum=0.789;ClippingRankSum=0.000;DP=45;ExcessHet=3.0103;FS=16.056;MLEAC=1;MLEAF=0.500;MQ=45.61;MQRankSum=1.183;QD=0.46;ReadPosRankSum=1.903;SOR=3.232	GT:AD:DP:GQ:PL	0/1:39,4:43:48:48,0,8849
EU153401.1	2053749	.	T	C	16.86	.	AC=1;AF=0.500;AN=2;BaseQRankSum=-0.411;ClippingRankSum=0.000;DP=47;ExcessHet=3.0103;FS=15.848;MLEAC=1;MLEAF=0.500;MQ=44.99;MQRankSum=1.288;QD=0.37;ReadPosRankSum=1.833;SOR=3.233	GT:AD:DP:GQ:PL	0/1:41,4:45:45:45,0,8980
EU153401.1	2053824	.	A	T	129.77	.	AC=1;AF=0.500;AN=2;BaseQRankSum=-0.458;ClippingRankSum=0.000;DP=52;ExcessHet=3.0103;FS=3.496;MLEAC=1;MLEAF=0.500;MQ=45.03;MQRankSum=-0.070;QD=2.54;ReadPosRankSum=1.502;SOR=0.722	GT:AD:DP:GQ:PL	0/1:44,7:51:99:158,0,10532
EU153401.1	2053831	.	G	A	129.77	.	AC=1;AF=0.500;AN=2;BaseQRankSum=-0.458;ClippingRankSum=0.000;DP=52;ExcessHet=3.0103;FS=3.496;MLEAC=1;MLEAF=0.500;MQ=44.97;MQRankSum=-0.056;QD=2.54;ReadPosRankSum=1.943;SOR=0.722	GT:AD:DP:GQ:PL	0/1:44,7:51:99:158,0,10532
EU153401.1	2053851	.	C	G	255.77	.	AC=1;AF=0.500;AN=2;BaseQRankSum=-0.272;ClippingRankSum=0.000;DP=49;ExcessHet=3.0103;FS=0.000;MLEAC=1;MLEAF=0.500;MQ=45.28;MQRankSum=-0.013;QD=5.33;ReadPosRankSum=2.983;SOR=0.853	GT:AD:DP:GQ:PL	0/1:39,9:48:99:284,0,10546
EU153401.1	2053852	.	G	A	255.77	.	AC=1;AF=0.500;AN=2;BaseQRankSum=-0.129;ClippingRankSum=0.000;DP=50;ExcessHet=3.0103;FS=1.395;MLEAC=1;MLEAF=0.500;MQ=45.62;MQRankSum=0.330;QD=5.22;ReadPosRankSum=3.037;SOR=1.053	GT:AD:DP:GQ:PL	0/1:39,10:49:99:284,0,10546
EU153401.1	2053862	.	C	T	261.77	.	AC=1;AF=0.500;AN=2;BaseQRankSum=-0.083;ClippingRankSum=0.000;DP=55;ExcessHet=3.0103;FS=3.004;MLEAC=1;MLEAF=0.500;MQ=45.54;MQRankSum=0.256;QD=4.94;ReadPosRankSum=3.261;SOR=1.003	GT:AD:DP:GQ:PL	0/1:43,10:53:99:290,0,9108
EU153401.1	2053863	.	GT	G	249.73	.	AC=1;AF=0.500;AN=2;BaseQRankSum=-0.083;ClippingRankSum=0.000;DP=55;ExcessHet=3.0103;FS=3.004;MLEAC=1;MLEAF=0.500;MQ=45.54;MQRankSum=0.256;QD=4.71;ReadPosRankSum=3.238;SOR=1.003	GT:AD:DP:GQ:PL	0/1:43,10:53:99:287,0,9452
EU153401.1	2053868	.	C	G	261.77	.	AC=1;AF=0.500;AN=2;BaseQRankSum=-0.456;ClippingRankSum=0.000;DP=55;ExcessHet=3.0103;FS=3.004;MLEAC=1;MLEAF=0.500;MQ=45.54;MQRankSum=0.256;QD=4.94;ReadPosRankSum=3.244;SOR=1.003	GT:AD:DP:GQ:PL	0/1:43,10:53:99:290,0,8747
EU153401.1	2053876	.	C	G	261.77	.	AC=1;AF=0.500;AN=2;BaseQRankSum=0.348;ClippingRankSum=0.000;DP=59;ExcessHet=3.0103;FS=3.004;MLEAC=1;MLEAF=0.500;MQ=45.24;MQRankSum=0.256;QD=4.94;ReadPosRankSum=2.879;SOR=1.003	GT:AD:DP:GQ:PL	0/1:43,10:53:99:290,0,8747
EU153401.1	2053877	.	AC	A	252.73	.	AC=1;AF=0.500;AN=2;BaseQRankSum=0.348;ClippingRankSum=0.000;DP=61;ExcessHet=3.0103;FS=3.004;MLEAC=1;MLEAF=0.500;MQ=44.84;MQRankSum=0.256;QD=4.77;ReadPosRankSum=2.879;SOR=1.003	GT:AD:DP:GQ:PL	0/1:43,10:53:99:290,0,8747
EU153401.1	2053879	.	C	T	261.77	.	AC=1;AF=0.500;AN=2;BaseQRankSum=0.348;ClippingRankSum=0.000;DP=62;ExcessHet=3.0103;FS=3.004;MLEAC=1;MLEAF=0.500;MQ=44.59;MQRankSum=0.256;QD=4.94;ReadPosRankSum=2.884;SOR=1.003	GT:AD:DP:GQ:PL	0/1:43,10:53:99:290,0,8747
EU153401.1	2053881	.	T	TC	249.73	.	AC=1;AF=0.500;AN=2;BaseQRankSum=0.348;ClippingRankSum=0.000;DP=62;ExcessHet=3.0103;FS=3.004;MLEAC=1;MLEAF=0.500;MQ=44.59;MQRankSum=0.256;QD=4.71;SOR=1.003	GT:AD:DP:GQ:PL	0/1:43,10:53:99:287,0,8882
EU153401.1	2053886	.	TG	T	318.73	.	AC=1;AF=0.500;AN=2;BaseQRankSum=0.237;ClippingRankSum=0.000;DP=69;ExcessHet=3.0103;FS=1.357;MLEAC=1;MLEAF=0.500;MQ=45.14;MQRankSum=0.127;QD=5.50;ReadPosRankSum=2.175;SOR=1.085	GT:AD:DP:GQ:PL	0/1:48,10:58:99:356,0,9476
EU153401.1	2053906	.	T	A	11317.73	.	AC=1;AF=0.500;AN=2;BaseQRankSum=-0.420;ClippingRankSum=0.000;DP=307;ExcessHet=3.0103;FS=20.551;MLEAC=1;MLEAF=0.500;MQ=50.15;MQRankSum=-3.922;QD=33.22;ReadPosRankSum=-0.699;SOR=0.099	GT:AD:DP:GQ:PL	0/1:29,265:294:99:11355,0,4256
EU153401.1	2053924	.	A	G	12.05	.	AC=1;AF=0.500;AN=2;BaseQRankSum=1.274;ClippingRankSum=0.000;DP=174;ExcessHet=3.0103;FS=0.000;MLEAC=1;MLEAF=0.500;MQ=50.05;MQRankSum=-3.005;QD=0.08;ReadPosRankSum=1.991;SOR=0.582	GT:AD:DP:GQ:PL	0/1:146,11:157:40:40,0,11040
EU153401.1	2053954	.	A	C	457.77	.	AC=1;AF=0.500;AN=2;BaseQRankSum=-1.967;ClippingRankSum=0.000;DP=44;ExcessHet=3.0103;FS=0.000;MLEAC=1;MLEAF=0.500;MQ=49.79;MQRankSum=-1.073;QD=11.74;ReadPosRankSum=-2.219;SOR=0.515	GT:AD:DP:GQ:PL	0/1:30,9:39:99:486,0,7008
EU153401.1	2053956	.	C	T	118.77	.	AC=1;AF=0.500;AN=2;BaseQRankSum=1.335;ClippingRankSum=0.000;DP=45;ExcessHet=3.0103;FS=4.190;MLEAC=1;MLEAF=0.500;MQ=50.19;MQRankSum=-1.731;QD=2.97;ReadPosRankSum=1.535;SOR=1.190	GT:AD:DP:GQ:PL	0/1:34,6:40:99:147,0,7456
EU153401.1	2053957	.	A	G	745.77	.	AC=1;AF=0.500;AN=2;BaseQRankSum=-0.632;ClippingRankSum=0.000;DP=44;ExcessHet=3.0103;FS=9.468;MLEAC=1;MLEAF=0.500;MQ=49.94;MQRankSum=-3.330;QD=19.12;ReadPosRankSum=-1.326;SOR=0.930	GT:AD:DP:GQ:PL	0/1:21,18:39:99:774,0,6472
EU153401.1	2053958	.	C	T	118.77	.	AC=1;AF=0.500;AN=2;BaseQRankSum=1.150;ClippingRankSum=0.000;DP=44;ExcessHet=3.0103;FS=4.126;MLEAC=1;MLEAF=0.500;MQ=49.94;MQRankSum=-1.649;QD=3.05;ReadPosRankSum=1.345;SOR=1.206	GT:AD:DP:GQ:PL	0/1:33,6:39:99:147,0,7456
EU153401.1	2053966	.	C	T	34.77	.	AC=1;AF=0.500;AN=2;BaseQRankSum=0.990;ClippingRankSum=0.000;DP=40;ExcessHet=3.0103;FS=9.259;MLEAC=1;MLEAF=0.500;MQ=49.85;MQRankSum=-1.777;QD=0.99;ReadPosRankSum=0.026;SOR=3.142	GT:AD:DP:GQ:PL	0/1:31,4:35:63:63,0,7949
EU153401.1	2053971	.	A	C	94.73	.	AC=1;AF=0.500;AN=2;BaseQRankSum=0.992;ClippingRankSum=0.000;DP=35;ExcessHet=3.0103;FS=4.384;MLEAC=1;MLEAF=0.500;MQ=50.83;MQRankSum=-1.730;QD=3.16;ReadPosRankSum=1.423;SOR=0.753	GT:AD:DP:GQ:PL	0/1:25,5:30:99:132,0,7694
EU153401.1	2053982	.	A	C	232.77	.	AC=1;AF=0.500;AN=2;BaseQRankSum=1.384;ClippingRankSum=0.000;DP=31;ExcessHet=3.0103;FS=0.000;MLEAC=1;MLEAF=0.500;MQ=51.83;MQRankSum=-3.608;QD=7.76;ReadPosRankSum=-2.393;SOR=0.551	GT:AD:DP:GQ:PL	0/1:24,6:30:99:261,0,7384
EU153401.1	2053988	.	A	T	190.77	.	AC=1;AF=0.500;AN=2;BaseQRankSum=1.351;ClippingRankSum=0.000;DP=31;ExcessHet=3.0103;FS=0.000;MLEAC=1;MLEAF=0.500;MQ=52.27;MQRankSum=-1.150;QD=6.15;ReadPosRankSum=1.202;SOR=0.622	GT:AD:DP:GQ:PL	0/1:25,6:31:99:219,0,8109
EU153401.1	2054016	.	A	C	178.77	.	AC=1;AF=0.500;AN=2;BaseQRankSum=0.734;ClippingRankSum=0.000;DP=33;ExcessHet=3.0103;FS=1.830;MLEAC=1;MLEAF=0.500;MQ=52.43;MQRankSum=-2.629;QD=5.42;ReadPosRankSum=-1.821;SOR=1.294	GT:AD:DP:GQ:PL	0/1:27,6:33:99:207,0,8656
EU153401.1	2054017	.	CTGAAGAATATCTTACTGAAGAA	C	52.73	.	AC=1;AF=0.500;AN=2;BaseQRankSum=1.062;ClippingRankSum=0.000;DP=43;ExcessHet=3.0103;FS=4.406;MLEAC=1;MLEAF=0.500;MQ=52.78;MQRankSum=1.694;QD=1.23;ReadPosRankSum=1.702;SOR=1.811	GT:AD:DP:GQ:PL	0/1:38,5:43:90:90,0,9737
EU153401.1	2054025	.	T	C	310.77	.	AC=1;AF=0.500;AN=2;BaseQRankSum=0.864;ClippingRankSum=0.000;DP=33;ExcessHet=3.0103;FS=1.579;MLEAC=1;MLEAF=0.500;MQ=53.67;MQRankSum=-2.504;QD=9.42;ReadPosRankSum=-1.177;SOR=0.387	GT:AD:DP:GQ:PL	0/1:25,8:33:99:339,0,8120
EU153401.1	2054029	.	T	C	358.77	.	AC=1;AF=0.500;AN=2;BaseQRankSum=-0.072;ClippingRankSum=0.000;DP=36;ExcessHet=3.0103;FS=0.000;MLEAC=1;MLEAF=0.500;MQ=53.85;MQRankSum=-2.756;QD=9.97;ReadPosRankSum=-1.426;SOR=0.497	GT:AD:DP:GQ:PL	0/1:25,11:36:99:387,0,7949
EU153401.1	2054034	.	G	A	358.77	.	AC=1;AF=0.500;AN=2;BaseQRankSum=-0.072;ClippingRankSum=0.000;DP=37;ExcessHet=3.0103;FS=0.000;MLEAC=1;MLEAF=0.500;MQ=53.63;MQRankSum=-2.775;QD=9.97;ReadPosRankSum=-1.185;SOR=0.793	GT:AD:DP:GQ:PL	0/1:25,11:36:99:387,0,7949
EU153401.1	2054041	.	G	T	127.77	.	AC=1;AF=0.500;AN=2;BaseQRankSum=0.490;ClippingRankSum=0.000;DP=35;ExcessHet=3.0103;FS=4.329;MLEAC=1;MLEAF=0.500;MQ=53.24;MQRankSum=-1.776;QD=3.65;ReadPosRankSum=0.537;SOR=0.760	GT:AD:DP:GQ:PL	0/1:30,5:35:99:156,0,7736
EU153401.1	2054048	.	C	G	85.77	.	AC=1;AF=0.500;AN=2;BaseQRankSum=0.474;ClippingRankSum=0.000;DP=37;ExcessHet=3.0103;FS=4.388;MLEAC=1;MLEAF=0.500;MQ=52.77;MQRankSum=1.703;QD=2.32;ReadPosRankSum=0.263;SOR=1.781	GT:AD:DP:GQ:PL	0/1:32,5:37:99:114,0,7250
EU153401.1	2054049	.	T	C	85.77	.	AC=1;AF=0.500;AN=2;BaseQRankSum=-2.410;ClippingRankSum=0.000;DP=36;ExcessHet=3.0103;FS=4.499;MLEAC=1;MLEAF=0.500;MQ=52.55;MQRankSum=-1.114;QD=2.38;ReadPosRankSum=-1.169;SOR=1.877	GT:AD:DP:GQ:PL	0/1:31,5:36:99:114,0,7150
EU153401.1	2054050	.	A	C	85.77	.	AC=1;AF=0.500;AN=2;BaseQRankSum=-2.410;ClippingRankSum=0.000;DP=36;ExcessHet=3.0103;FS=4.499;MLEAC=1;MLEAF=0.500;MQ=52.55;MQRankSum=-1.114;QD=2.38;ReadPosRankSum=-1.168;SOR=1.877	GT:AD:DP:GQ:PL	0/1:31,5:36:99:114,0,7205
EU153401.1	2054055	.	A	C	40.77	.	AC=1;AF=0.500;AN=2;BaseQRankSum=0.000;ClippingRankSum=0.000;DP=36;ExcessHet=3.0103;FS=0.000;MLEAC=1;MLEAF=0.500;MQ=52.55;MQRankSum=-2.292;QD=1.13;ReadPosRankSum=1.197;SOR=0.484	GT:AD:DP:GQ:PL	0/1:32,4:36:69:69,0,6691
EU153401.1	2054057	.	C	A	220.77	.	AC=1;AF=0.500;AN=2;BaseQRankSum=0.000;ClippingRankSum=0.000;DP=37;ExcessHet=3.0103;FS=5.951;MLEAC=1;MLEAF=0.500;MQ=52.41;MQRankSum=-1.867;QD=5.97;ReadPosRankSum=0.778;SOR=0.974	GT:AD:DP:GQ:PL	0/1:29,8:37:99:249,0,6123
EU153401.1	2054059	.	G	T	127.77	.	AC=1;AF=0.500;AN=2;BaseQRankSum=0.000;ClippingRankSum=0.000;DP=37;ExcessHet=3.0103;FS=6.855;MLEAC=1;MLEAF=0.500;MQ=52.41;MQRankSum=1.433;QD=3.45;ReadPosRankSum=-0.566;SOR=2.194	GT:AD:DP:GQ:PL	0/1:31,6:37:99:156,0,6666
EU153401.1	2054061	.	T	G	121.73	.	AC=1;AF=0.500;AN=2;BaseQRankSum=0.000;ClippingRankSum=0.000;DP=39;ExcessHet=3.0103;FS=1.677;MLEAC=1;MLEAF=0.500;MQ=52.24;MQRankSum=-0.883;QD=3.29;ReadPosRankSum=-1.487;SOR=1.075	GT:AD:DP:GQ:PL	0/1:31,6:37:99:159,0,6624
EU153401.1	2054071	.	A	T	139.73	.	AC=1;AF=0.500;AN=2;BaseQRankSum=0.504;ClippingRankSum=0.000;DP=43;ExcessHet=3.0103;FS=9.986;MLEAC=1;MLEAF=0.500;MQ=51.67;MQRankSum=1.301;QD=3.25;ReadPosRankSum=0.576;SOR=2.570	GT:AD:DP:GQ:PL	0/1:36,7:43:99:177,0,6957
EU153401.1	2054073	.	T	G	373.77	.	AC=1;AF=0.500;AN=2;BaseQRankSum=0.000;ClippingRankSum=0.000;DP=44;ExcessHet=3.0103;FS=4.825;MLEAC=1;MLEAF=0.500;MQ=51.88;MQRankSum=-1.294;QD=8.49;ReadPosRankSum=-0.962;SOR=0.819	GT:AD:DP:GQ:PL	0/1:32,12:44:99:402,0,6718
EU153401.1	2054074	.	A	G	94.77	.	AC=1;AF=0.500;AN=2;BaseQRankSum=0.600;ClippingRankSum=0.000;DP=46;ExcessHet=3.0103;FS=1.757;MLEAC=1;MLEAF=0.500;MQ=52.26;MQRankSum=-1.099;QD=2.06;ReadPosRankSum=0.652;SOR=1.329	GT:AD:DP:GQ:PL	0/1:40,6:46:99:123,0,7128
EU153401.1	2054076	.	A	G	94.77	.	AC=1;AF=0.500;AN=2;BaseQRankSum=0.436;ClippingRankSum=0.000;DP=49;ExcessHet=3.0103;FS=7.225;MLEAC=1;MLEAF=0.500;MQ=51.70;MQRankSum=-0.656;QD=1.93;ReadPosRankSum=-0.904;SOR=2.279	GT:AD:DP:GQ:PL	0/1:43,6:49:99:123,0,6858
EU153401.1	2054078	.	A	G	45.77	.	AC=1;AF=0.500;AN=2;BaseQRankSum=0.405;ClippingRankSum=0.000;DP=49;ExcessHet=3.0103;FS=0.000;MLEAC=1;MLEAF=0.500;MQ=51.70;MQRankSum=-1.335;QD=0.93;ReadPosRankSum=1.900;SOR=1.022	GT:AD:DP:GQ:PL	0/1:44,5:49:74:74,0,7192
EU153401.1	2054079	.	G	A	94.77	.	AC=1;AF=0.500;AN=2;BaseQRankSum=0.000;ClippingRankSum=0.000;DP=49;ExcessHet=3.0103;FS=1.764;MLEAC=1;MLEAF=0.500;MQ=51.70;MQRankSum=-1.010;QD=2.02;ReadPosRankSum=1.100;SOR=1.305	GT:AD:DP:GQ:PL	0/1:41,6:47:99:123,0,7128
EU153401.1	2054081	.	A	G	36.77	.	AC=1;AF=0.500;AN=2;BaseQRankSum=0.396;ClippingRankSum=0.000;DP=51;ExcessHet=3.0103;FS=1.753;MLEAC=1;MLEAF=0.500;MQ=52.05;MQRankSum=-1.424;QD=0.72;ReadPosRankSum=1.965;SOR=0.965	GT:AD:DP:GQ:PL	0/1:46,5:51:65:65,0,7375
EU153401.1	2054088	.	A	T	81.77	.	AC=1;AF=0.500;AN=2;BaseQRankSum=0.572;ClippingRankSum=0.000;DP=55;ExcessHet=3.0103;FS=1.758;MLEAC=1;MLEAF=0.500;MQ=52.06;MQRankSum=-1.473;QD=1.64;ReadPosRankSum=2.733;SOR=1.286	GT:AD:DP:GQ:PL	0/1:44,6:50:99:110,0,7365
EU153401.1	2054091	.	C	G	174.77	.	AC=1;AF=0.500;AN=2;BaseQRankSum=-1.348;ClippingRankSum=0.000;DP=58;ExcessHet=3.0103;FS=1.505;MLEAC=1;MLEAF=0.500;MQ=52.48;MQRankSum=0.150;QD=3.43;ReadPosRankSum=0.441;SOR=1.118	GT:AD:DP:GQ:PL	0/1:43,8:51:99:203,0,7219
EU153401.1	2054099	.	A	G	66.77	.	AC=1;AF=0.500;AN=2;BaseQRankSum=0.796;ClippingRankSum=0.000;DP=69;ExcessHet=3.0103;FS=0.000;MLEAC=1;MLEAF=0.500;MQ=51.60;MQRankSum=-0.930;QD=0.97;ReadPosRankSum=2.784;SOR=0.941	GT:AD:DP:GQ:PL	0/1:62,7:69:95:95,0,8189
EU153401.1	2054100	.	T	G	66.77	.	AC=1;AF=0.500;AN=2;BaseQRankSum=0.712;ClippingRankSum=0.000;DP=69;ExcessHet=3.0103;FS=0.000;MLEAC=1;MLEAF=0.500;MQ=51.60;MQRankSum=-0.930;QD=0.97;ReadPosRankSum=2.843;SOR=0.941	GT:AD:DP:GQ:PL	0/1:62,7:69:95:95,0,8189
EU153401.1	2054106	.	C	T	384.77	.	AC=1;AF=0.500;AN=2;BaseQRankSum=-1.988;ClippingRankSum=0.000;DP=82;ExcessHet=3.0103;FS=1.122;MLEAC=1;MLEAF=0.500;MQ=50.74;MQRankSum=0.547;QD=5.00;ReadPosRankSum=0.959;SOR=0.465	GT:AD:DP:GQ:PL	0/1:62,15:77:99:413,0,7365
EU153401.1	2054107	.	A	G	1242.77	.	AC=1;AF=0.500;AN=2;BaseQRankSum=-1.771;ClippingRankSum=0.000;DP=84;ExcessHet=3.0103;FS=4.685;MLEAC=1;MLEAF=0.500;MQ=50.72;MQRankSum=-1.002;QD=14.79;ReadPosRankSum=-3.470;SOR=1.310	GT:AD:DP:GQ:PL	0/1:59,25:84:99:1271,0,5760
EU153401.1	2054121	.	C	T	194.77	.	AC=1;AF=0.500;AN=2;BaseQRankSum=-0.326;ClippingRankSum=0.000;DP=177;ExcessHet=3.0103;FS=0.972;MLEAC=1;MLEAF=0.500;MQ=47.16;MQRankSum=2.319;QD=1.10;ReadPosRankSum=4.458;SOR=0.917	GT:AD:DP:GQ:PL	0/1:159,18:177:99:223,0,10429
EU153401.1	2054130	.	T	C	4353.77	.	AC=1;AF=0.500;AN=2;BaseQRankSum=-0.596;ClippingRankSum=0.000;DP=271;ExcessHet=3.0103;FS=17.713;MLEAC=1;MLEAF=0.500;MQ=45.61;MQRankSum=-0.868;QD=16.81;ReadPosRankSum=2.886;SOR=1.538	GT:AD:DP:GQ:PL	0/1:144,115:259:99:4382,0,8242
EU153401.1	2054131	.	G	A	1507.77	.	AC=1;AF=0.500;AN=2;BaseQRankSum=0.938;ClippingRankSum=0.000;DP=286;ExcessHet=3.0103;FS=0.594;MLEAC=1;MLEAF=0.500;MQ=45.16;MQRankSum=0.923;QD=5.58;ReadPosRankSum=2.451;SOR=0.769	GT:AD:DP:GQ:PL	0/1:215,55:270:99:1536,0,11529
EU153401.1	2054141	.	A	C,T	6888.77	.	AC=1,1;AF=0.500,0.500;AN=2;BaseQRankSum=0.144;ClippingRankSum=0.000;DP=413;ExcessHet=3.0103;FS=9.540;MLEAC=1,1;MLEAF=0.500,0.500;MQ=43.48;MQRankSum=-1.831;QD=19.14;ReadPosRankSum=0.585;SOR=1.408	GT:AD:DP:GQ:PL	1/2:53,139,168:360:99:6917,1599,7288,1272,0,5194
EU153401.1	2054142	.	G	A	3459.77	.	AC=1;AF=0.500;AN=2;BaseQRankSum=-0.708;ClippingRankSum=0.000;DP=424;ExcessHet=3.0103;FS=38.702;MLEAC=1;MLEAF=0.500;MQ=43.47;MQRankSum=-3.523;QD=8.50;ReadPosRankSum=-1.115;SOR=3.279	GT:AD:DP:GQ:PL	0/1:293,114:407:99:3488,0,13769
EU153401.1	2054178	.	T	C	3102.73	.	AC=1;AF=0.500;AN=2;BaseQRankSum=-1.622;ClippingRankSum=0.000;DP=133;ExcessHet=3.0103;FS=16.756;MLEAC=1;MLEAF=0.500;MQ=50.91;MQRankSum=-2.055;QD=25.02;ReadPosRankSum=-0.494;SOR=1.165	GT:AD:DP:GQ:PL	0/1:41,83:124:99:3140,0,7806
EU153401.1	2054180	.	T	A	535.73	.	AC=1;AF=0.500;AN=2;BaseQRankSum=-0.121;ClippingRankSum=0.000;DP=133;ExcessHet=3.0103;FS=14.121;MLEAC=1;MLEAF=0.500;MQ=50.66;MQRankSum=-2.094;QD=4.25;ReadPosRankSum=-1.269;SOR=2.120	GT:AD:DP:GQ:PL	0/1:102,24:126:99:573,0,9282
EU153401.1	2054190	.	G	A	3126.77	.	AC=1;AF=0.500;AN=2;BaseQRankSum=-0.529;ClippingRankSum=0.000;DP=121;ExcessHet=3.0103;FS=5.516;MLEAC=1;MLEAF=0.500;MQ=50.71;MQRankSum=-3.761;QD=26.95;ReadPosRankSum=-1.181;SOR=0.857	GT:AD:DP:GQ:PL	0/1:33,83:116:99:3155,0,5947
EU153401.1	2054194	.	G	A	1909.77	.	AC=1;AF=0.500;AN=2;BaseQRankSum=-4.322;ClippingRankSum=0.000;DP=119;ExcessHet=3.0103;FS=6.164;MLEAC=1;MLEAF=0.500;MQ=50.66;MQRankSum=-1.603;QD=17.52;ReadPosRankSum=-2.929;SOR=1.284	GT:AD:DP:GQ:PL	0/1:51,58:109:99:1938,0,7198
EU153401.1	2054203	.	A	G	69.73	.	AC=1;AF=0.500;AN=2;BaseQRankSum=1.475;ClippingRankSum=0.000;DP=96;ExcessHet=3.0103;FS=8.419;MLEAC=1;MLEAF=0.500;MQ=50.99;MQRankSum=1.350;QD=0.73;ReadPosRankSum=-1.029;SOR=1.810	GT:AD:DP:GQ:PL	0/1:87,8:95:99:107,0,8907
EU153401.1	2054206	.	C	T	31.77	.	AC=1;AF=0.500;AN=2;BaseQRankSum=1.148;ClippingRankSum=0.000;DP=89;ExcessHet=3.0103;FS=15.823;MLEAC=1;MLEAF=0.500;MQ=51.04;MQRankSum=-1.423;QD=0.36;ReadPosRankSum=1.277;SOR=3.908	GT:AD:DP:GQ:PL	0/1:83,6:89:60:60,0,8879
EU153401.1	2054209	.	A	G	390.77	.	AC=1;AF=0.500;AN=2;BaseQRankSum=1.985;ClippingRankSum=0.000;DP=84;ExcessHet=3.0103;FS=28.514;MLEAC=1;MLEAF=0.500;MQ=50.46;MQRankSum=-2.925;QD=4.65;ReadPosRankSum=1.007;SOR=3.103	GT:AD:DP:GQ:PL	0/1:69,15:84:99:419,0,8184
EU153401.1	2054211	.	C	T	66.73	.	AC=1;AF=0.500;AN=2;BaseQRankSum=0.069;ClippingRankSum=0.000;DP=79;ExcessHet=3.0103;FS=9.450;MLEAC=1;MLEAF=0.500;MQ=50.29;MQRankSum=1.394;QD=0.84;ReadPosRankSum=-0.280;SOR=2.584	GT:AD:DP:GQ:PL	0/1:72,7:79:99:104,0,8522
EU153401.1	2054212	.	A	C	2580.77	.	AC=1;AF=0.500;AN=2;BaseQRankSum=-1.688;ClippingRankSum=0.000;DP=76;ExcessHet=3.0103;FS=4.573;MLEAC=1;MLEAF=0.500;MQ=50.24;MQRankSum=-3.840;QD=33.48;ReadPosRankSum=-2.731;SOR=0.319	GT:AD:DP:GQ:PL	0/1:12,59:71:99:2609,0,5135
EU153401.1	2054217	.	C	T	47.73	.	AC=1;AF=0.500;AN=2;BaseQRankSum=-0.047;ClippingRankSum=0.000;DP=77;ExcessHet=3.0103;FS=5.930;MLEAC=1;MLEAF=0.500;MQ=49.20;MQRankSum=-1.613;QD=0.65;ReadPosRankSum=-1.009;SOR=1.558	GT:AD:DP:GQ:PL	0/1:67,7:74:85:85,0,8230
EU153401.1	2054221	.	C	T	782.77	.	AC=1;AF=0.500;AN=2;BaseQRankSum=-0.506;ClippingRankSum=0.000;DP=76;ExcessHet=3.0103;FS=11.422;MLEAC=1;MLEAF=0.500;MQ=49.21;MQRankSum=-3.595;QD=11.02;ReadPosRankSum=0.115;SOR=1.400	GT:AD:DP:GQ:PL	0/1:50,21:71:99:811,0,7718
EU153401.1	2054222	.	A	G	1127.73	.	AC=1;AF=0.500;AN=2;BaseQRankSum=0.046;ClippingRankSum=0.000;DP=75;ExcessHet=3.0103;FS=3.198;MLEAC=1;MLEAF=0.500;MQ=49.25;MQRankSum=-1.847;QD=15.24;ReadPosRankSum=-0.241;SOR=0.629	GT:AD:DP:GQ:PL	0/1:44,30:74:99:1165,0,7442
EU153401.1	2054224	.	C	T	414.73	.	AC=1;AF=0.500;AN=2;BaseQRankSum=1.061;ClippingRankSum=0.000;DP=81;ExcessHet=3.0103;FS=17.288;MLEAC=1;MLEAF=0.500;MQ=48.85;MQRankSum=-2.221;QD=5.92;ReadPosRankSum=0.691;SOR=2.413	GT:AD:DP:GQ:PL	0/1:55,15:70:99:452,0,9516
EU153401.1	2054229	.	G	A	549.77	.	AC=1;AF=0.500;AN=2;BaseQRankSum=-3.655;ClippingRankSum=0.000;DP=73;ExcessHet=3.0103;FS=1.020;MLEAC=1;MLEAF=0.500;MQ=47.82;MQRankSum=-3.017;QD=7.53;ReadPosRankSum=-1.338;SOR=0.872	GT:AD:DP:GQ:PL	0/1:55,18:73:99:578,0,8686
EU153401.1	2054233	.	C	T	63.77	.	AC=1;AF=0.500;AN=2;BaseQRankSum=0.194;ClippingRankSum=0.000;DP=75;ExcessHet=3.0103;FS=6.264;MLEAC=1;MLEAF=0.500;MQ=48.28;MQRankSum=-2.054;QD=0.86;ReadPosRankSum=-0.730;SOR=1.524	GT:AD:DP:GQ:PL	0/1:67,7:74:92:92,0,9357
EU153401.1	2054241	.	A	G	21.80	.	AC=1;AF=0.500;AN=2;BaseQRankSum=1.029;ClippingRankSum=0.000;DP=73;ExcessHet=3.0103;FS=10.078;MLEAC=1;MLEAF=0.500;MQ=47.89;MQRankSum=-2.595;QD=0.30;ReadPosRankSum=0.122;SOR=2.269	GT:AD:DP:GQ:PL	0/1:67,6:73:50:50,0,9921
EU153401.1	2054243	.	A	C	30.77	.	AC=1;AF=0.500;AN=2;BaseQRankSum=-0.416;ClippingRankSum=0.000;DP=73;ExcessHet=3.0103;FS=7.032;MLEAC=1;MLEAF=0.500;MQ=47.89;MQRankSum=-2.559;QD=0.44;ReadPosRankSum=0.341;SOR=2.281	GT:AD:DP:GQ:PL	0/1:64,6:70:59:59,0,9795
EU153401.1	2054247	.	A	G	924.77	.	AC=1;AF=0.500;AN=2;BaseQRankSum=-0.606;ClippingRankSum=0.000;DP=71;ExcessHet=3.0103;FS=22.462;MLEAC=1;MLEAF=0.500;MQ=47.86;MQRankSum=-0.181;QD=13.02;ReadPosRankSum=-1.306;SOR=2.151	GT:AD:DP:GQ:PL	0/1:46,25:71:99:953,0,8174
EU153401.1	2054251	.	A	G	387.77	.	AC=1;AF=0.500;AN=2;BaseQRankSum=0.428;ClippingRankSum=0.000;DP=69;ExcessHet=3.0103;FS=18.149;MLEAC=1;MLEAF=0.500;MQ=47.13;MQRankSum=-1.903;QD=5.62;ReadPosRankSum=1.976;SOR=2.247	GT:AD:DP:GQ:PL	0/1:55,14:69:99:416,0,9477
EU153401.1	2054259	.	C	CA	621.73	.	AC=1;AF=0.500;AN=2;BaseQRankSum=1.517;ClippingRankSum=0.000;DP=69;ExcessHet=3.0103;FS=2.329;MLEAC=1;MLEAF=0.500;MQ=46.64;MQRankSum=-2.178;QD=9.71;ReadPosRankSum=1.000;SOR=0.937	GT:AD:DP:GQ:PL	0/1:45,19:64:99:659,0,9037
EU153401.1	2054262	.	A	AC	342.73	.	AC=1;AF=0.500;AN=2;BaseQRankSum=0.344;ClippingRankSum=0.000;DP=70;ExcessHet=3.0103;FS=15.619;MLEAC=1;MLEAF=0.500;MQ=46.50;MQRankSum=-1.957;QD=5.12;ReadPosRankSum=1.959;SOR=2.077	GT:AD:DP:GQ:PL	0/1:54,13:67:99:380,0,9852
EU153401.1	2054263	.	C	T	126.77	.	AC=1;AF=0.500;AN=2;BaseQRankSum=-1.975;ClippingRankSum=0.000;DP=70;ExcessHet=3.0103;FS=5.811;MLEAC=1;MLEAF=0.500;MQ=46.50;MQRankSum=-2.185;QD=1.89;ReadPosRankSum=-2.640;SOR=1.853	GT:AD:DP:GQ:PL	0/1:59,8:67:99:155,0,10110
EU153401.1	2054264	.	C	T	213.73	.	AC=1;AF=0.500;AN=2;BaseQRankSum=0.887;ClippingRankSum=0.000;DP=70;ExcessHet=3.0103;FS=24.215;MLEAC=1;MLEAF=0.500;MQ=46.50;MQRankSum=-3.052;QD=3.24;ReadPosRankSum=0.429;SOR=3.234	GT:AD:DP:GQ:PL	0/1:56,10:66:99:251,0,9909
EU153401.1	2054265	.	A	G	30.77	.	AC=1;AF=0.500;AN=2;BaseQRankSum=0.800;ClippingRankSum=0.000;DP=70;ExcessHet=3.0103;FS=15.534;MLEAC=1;MLEAF=0.500;MQ=46.50;MQRankSum=1.176;QD=0.44;ReadPosRankSum=-0.210;SOR=3.912	GT:AD:DP:GQ:PL	0/1:64,6:70:59:59,0,10302
EU153401.1	2054267	.	C	A	468.77	.	AC=1;AF=0.500;AN=2;BaseQRankSum=1.290;ClippingRankSum=0.000;DP=65;ExcessHet=3.0103;FS=1.210;MLEAC=1;MLEAF=0.500;MQ=46.80;MQRankSum=-1.717;QD=7.21;ReadPosRankSum=0.123;SOR=1.078	GT:AD:DP:GQ:PL	0/1:52,13:65:99:497,0,10190
EU153401.1	2054270	.	A	G	49.77	.	AC=1;AF=0.500;AN=2;BaseQRankSum=0.663;ClippingRankSum=0.000;DP=68;ExcessHet=3.0103;FS=3.976;MLEAC=1;MLEAF=0.500;MQ=46.32;MQRankSum=-1.267;QD=0.73;ReadPosRankSum=-0.054;SOR=1.219	GT:AD:DP:GQ:PL	0/1:62,6:68:78:78,0,10290
EU153401.1	2054274	.	C	T	234.77	.	AC=1;AF=0.500;AN=2;BaseQRankSum=0.214;ClippingRankSum=0.000;DP=73;ExcessHet=3.0103;FS=20.899;MLEAC=1;MLEAF=0.500;MQ=46.63;MQRankSum=-2.165;QD=3.22;ReadPosRankSum=1.751;SOR=2.440	GT:AD:DP:GQ:PL	0/1:62,11:73:99:263,0,10848
EU153401.1	2054277	.	GA	G	78.73	.	AC=1;AF=0.500;AN=2;BaseQRankSum=0.898;ClippingRankSum=0.000;DP=78;ExcessHet=3.0103;FS=7.924;MLEAC=1;MLEAF=0.500;MQ=46.54;MQRankSum=-2.498;QD=1.01;ReadPosRankSum=1.684;SOR=1.909	GT:AD:DP:GQ:PL	0/1:73,5:78:99:116,0,11159
EU153401.1	2054285	.	A	T	201.77	.	AC=1;AF=0.500;AN=2;BaseQRankSum=0.682;ClippingRankSum=0.000;DP=87;ExcessHet=3.0103;FS=16.973;MLEAC=1;MLEAF=0.500;MQ=45.99;MQRankSum=-2.039;QD=2.32;ReadPosRankSum=1.597;SOR=2.451	GT:AD:DP:GQ:PL	0/1:76,11:87:99:230,0,11444
EU153401.1	2054288	.	G	T	297.77	.	AC=1;AF=0.500;AN=2;BaseQRankSum=-1.466;ClippingRankSum=0.000;DP=84;ExcessHet=3.0103;FS=1.172;MLEAC=1;MLEAF=0.500;MQ=45.47;MQRankSum=-1.832;QD=3.54;ReadPosRankSum=-1.652;SOR=0.686	GT:AD:DP:GQ:PL	0/1:71,13:84:99:326,0,11237
EU153401.1	2054293	.	G	C	328.77	.	AC=1;AF=0.500;AN=2;BaseQRankSum=-1.257;ClippingRankSum=0.000;DP=83;ExcessHet=3.0103;FS=4.370;MLEAC=1;MLEAF=0.500;MQ=45.09;MQRankSum=-2.482;QD=4.06;ReadPosRankSum=-1.181;SOR=1.070	GT:AD:DP:GQ:PL	0/1:67,14:81:99:357,0,9879
EU153401.1	2054303	.	T	C	300.77	.	AC=1;AF=0.500;AN=2;BaseQRankSum=0.820;ClippingRankSum=0.000;DP=78;ExcessHet=3.0103;FS=9.842;MLEAC=1;MLEAF=0.500;MQ=44.12;MQRankSum=-1.817;QD=3.86;ReadPosRankSum=-0.891;SOR=1.732	GT:AD:DP:GQ:PL	0/1:67,11:78:99:329,0,8733
EU153401.1	2054305	.	A	G	273.77	.	AC=1;AF=0.500;AN=2;BaseQRankSum=-0.688;ClippingRankSum=0.000;DP=77;ExcessHet=3.0103;FS=1.271;MLEAC=1;MLEAF=0.500;MQ=44.26;MQRankSum=-1.170;QD=3.56;ReadPosRankSum=-0.948;SOR=0.724	GT:AD:DP:GQ:PL	0/1:66,11:77:99:302,0,7942
EU153401.1	2054312	.	T	C	291.77	.	AC=1;AF=0.500;AN=2;BaseQRankSum=-0.370;ClippingRankSum=0.000;DP=79;ExcessHet=3.0103;FS=34.270;MLEAC=1;MLEAF=0.500;MQ=44.32;MQRankSum=-0.218;QD=3.84;ReadPosRankSum=1.413;SOR=5.135	GT:AD:DP:GQ:PL	0/1:64,12:76:99:320,0,6952
EU153401.1	2054313	.	T	G	1973.77	.	AC=1;AF=0.500;AN=2;BaseQRankSum=1.445;ClippingRankSum=0.000;DP=79;ExcessHet=3.0103;FS=0.933;MLEAC=1;MLEAF=0.500;MQ=44.32;MQRankSum=-5.462;QD=25.63;ReadPosRankSum=-3.978;SOR=0.942	GT:AD:DP:GQ:PL	0/1:25,52:77:99:2002,0,5249
EU153401.1	2054317	.	C	CCAAAAAAACAAACAAA	156.73	.	AC=1;AF=0.500;AN=2;BaseQRankSum=-0.097;ClippingRankSum=0.000;DP=89;ExcessHet=3.0103;FS=13.683;MLEAC=1;MLEAF=0.500;MQ=43.09;MQRankSum=-2.147;QD=1.87;ReadPosRankSum=-3.377;SOR=2.262	GT:AD:DP:GQ:PL	0/1:74,10:84:99:194,0,7231
EU153401.1	2054336	.	C	A	72.73	.	AC=1;AF=0.500;AN=2;BaseQRankSum=1.029;ClippingRankSum=0.000;DP=70;ExcessHet=3.0103;FS=13.373;MLEAC=1;MLEAF=0.500;MQ=44.39;MQRankSum=-1.105;QD=1.07;ReadPosRankSum=2.441;SOR=3.357	GT:AD:DP:GQ:PL	0/1:61,7:68:99:110,0,6305
EU153401.1	2054341	.	CAA	C	117.73	.	AC=1;AF=0.500;AN=2;BaseQRankSum=0.912;ClippingRankSum=0.000;DP=66;ExcessHet=3.0103;FS=17.312;MLEAC=1;MLEAF=0.500;MQ=45.83;MQRankSum=-1.899;QD=1.90;ReadPosRankSum=1.119;SOR=3.983	GT:AD:DP:GQ:PL	0/1:54,8:62:99:155,0,5783
EU153401.1	2054362	.	G	C	60.77	.	AC=1;AF=0.500;AN=2;BaseQRankSum=-0.620;ClippingRankSum=0.000;DP=79;ExcessHet=3.0103;FS=10.612;MLEAC=1;MLEAF=0.500;MQ=45.65;MQRankSum=-1.406;QD=0.86;ReadPosRankSum=1.383;SOR=3.211	GT:AD:DP:GQ:PL	0/1:64,7:71:89:89,0,6122
EU153401.1	2054365	.	G	A	1828.77	.	AC=1;AF=0.500;AN=2;BaseQRankSum=0.307;ClippingRankSum=0.000;DP=82;ExcessHet=3.0103;FS=13.336;MLEAC=1;MLEAF=0.500;MQ=45.68;MQRankSum=-5.363;QD=23.15;ReadPosRankSum=-2.681;SOR=2.133	GT:AD:DP:GQ:PL	0/1:32,47:79:99:1857,0,4490
EU153401.1	2054369	.	GA	G	153.73	.	AC=1;AF=0.500;AN=2;BaseQRankSum=1.250;ClippingRankSum=0.000;DP=86;ExcessHet=3.0103;FS=7.977;MLEAC=1;MLEAF=0.500;MQ=45.33;MQRankSum=-2.087;QD=1.85;ReadPosRankSum=0.540;SOR=0.141	GT:AD:DP:GQ:PL	0/1:73,10:83:99:191,0,6426
EU153401.1	2054372	.	A	G	1639.73	.	AC=1;AF=0.500;AN=2;BaseQRankSum=-0.670;ClippingRankSum=0.000;DP=93;ExcessHet=3.0103;FS=32.095;MLEAC=1;MLEAF=0.500;MQ=44.17;MQRankSum=-4.979;QD=21.02;ReadPosRankSum=-2.758;SOR=3.096	GT:AD:DP:GQ:PL	0/1:35,43:78:99:1677,0,4666
EU153401.1	2054373	.	G	C	1837.77	.	AC=1;AF=0.500;AN=2;BaseQRankSum=0.197;ClippingRankSum=0.000;DP=88;ExcessHet=3.0103;FS=30.418;MLEAC=1;MLEAF=0.500;MQ=44.71;MQRankSum=-3.810;QD=21.37;ReadPosRankSum=-2.371;SOR=3.246	GT:AD:DP:GQ:PL	0/1:41,45:86:99:1866,0,4472
EU153401.1	2054374	.	T	C	147.77	.	AC=1;AF=0.500;AN=2;BaseQRankSum=0.995;ClippingRankSum=0.000;DP=90;ExcessHet=3.0103;FS=8.159;MLEAC=1;MLEAF=0.500;MQ=44.37;MQRankSum=-1.660;QD=1.68;ReadPosRankSum=0.134;SOR=0.134	GT:AD:DP:GQ:PL	0/1:78,10:88:99:176,0,6276
EU153401.1	2054375	.	T	G	1228.77	.	AC=1;AF=0.500;AN=2;BaseQRankSum=1.252;ClippingRankSum=0.000;DP=91;ExcessHet=3.0103;FS=14.951;MLEAC=1;MLEAF=0.500;MQ=44.16;MQRankSum=-2.285;QD=15.36;ReadPosRankSum=-1.857;SOR=2.199	GT:AD:DP:GQ:PL	0/1:43,37:80:99:1257,0,4370
EU153401.1	2054378	.	TC	T	61.73	.	AC=1;AF=0.500;AN=2;BaseQRankSum=0.825;ClippingRankSum=0.000;DP=96;ExcessHet=3.0103;FS=10.039;MLEAC=1;MLEAF=0.500;MQ=43.91;MQRankSum=-2.126;QD=0.71;ReadPosRankSum=-0.337;SOR=3.092	GT:AD:DP:GQ:PL	0/1:79,8:87:99:99,0,6125
EU153401.1	2054456	.	C	A	1530.77	.	AC=1;AF=0.500;AN=2;BaseQRankSum=-0.818;ClippingRankSum=0.000;DP=60;ExcessHet=3.0103;FS=5.263;MLEAC=1;MLEAF=0.500;MQ=53.23;MQRankSum=-5.090;QD=25.51;ReadPosRankSum=-4.000;SOR=1.418	GT:AD:DP:GQ:PL	0/1:26,34:60:99:1559,0,947
EU153401.1	2054458	.	A	C	132.77	.	AC=1;AF=0.500;AN=2;BaseQRankSum=-1.975;ClippingRankSum=0.000;DP=64;ExcessHet=3.0103;FS=5.895;MLEAC=1;MLEAF=0.500;MQ=52.83;MQRankSum=-0.381;QD=2.11;ReadPosRankSum=-1.859;SOR=0.973	GT:AD:DP:GQ:PL	0/1:55,8:63:99:161,0,2405
EU153401.1	2054462	.	A	G	285.77	.	AC=1;AF=0.500;AN=2;BaseQRankSum=0.297;ClippingRankSum=0.000;DP=72;ExcessHet=3.0103;FS=2.709;MLEAC=1;MLEAF=0.500;MQ=51.51;MQRankSum=-1.623;QD=3.97;ReadPosRankSum=-1.141;SOR=1.162	GT:AD:DP:GQ:PL	0/1:60,12:72:99:314,0,2609
EU153401.1	2054474	.	G	A	135.77	.	AC=1;AF=0.500;AN=2;BaseQRankSum=1.538;ClippingRankSum=0.000;DP=79;ExcessHet=3.0103;FS=11.429;MLEAC=1;MLEAF=0.500;MQ=48.87;MQRankSum=-2.632;QD=1.72;ReadPosRankSum=-0.888;SOR=2.741	GT:AD:DP:GQ:PL	0/1:70,9:79:99:164,0,2934
EU153401.1	2054476	.	G	T	87.77	.	AC=1;AF=0.500;AN=2;BaseQRankSum=-0.360;ClippingRankSum=0.000;DP=79;ExcessHet=3.0103;FS=0.000;MLEAC=1;MLEAF=0.500;MQ=48.87;MQRankSum=-2.729;QD=1.11;ReadPosRankSum=-2.862;SOR=0.800	GT:AD:DP:GQ:PL	0/1:71,8:79:99:116,0,3041
EU153401.1	2054485	.	A	G	165.77	.	AC=1;AF=0.500;AN=2;BaseQRankSum=-0.717;ClippingRankSum=0.000;DP=85;ExcessHet=3.0103;FS=0.000;MLEAC=1;MLEAF=0.500;MQ=48.45;MQRankSum=-2.778;QD=1.95;ReadPosRankSum=-2.743;SOR=0.743	GT:AD:DP:GQ:PL	0/1:75,10:85:99:194,0,3119
EU153401.1	2054486	.	T	C	1557.77	.	AC=1;AF=0.500;AN=2;BaseQRankSum=0.444;ClippingRankSum=0.000;DP=85;ExcessHet=3.0103;FS=9.089;MLEAC=1;MLEAF=0.500;MQ=48.45;MQRankSum=-4.717;QD=18.33;ReadPosRankSum=-1.422;SOR=1.593	GT:AD:DP:GQ:PL	0/1:45,40:85:99:1586,0,1766
EU153401.1	2054487	.	C	A	111.77	.	AC=1;AF=0.500;AN=2;BaseQRankSum=0.552;ClippingRankSum=0.000;DP=85;ExcessHet=3.0103;FS=0.000;MLEAC=1;MLEAF=0.500;MQ=48.45;MQRankSum=-0.879;QD=1.31;ReadPosRankSum=0.843;SOR=0.573	GT:AD:DP:GQ:PL	0/1:76,9:85:99:140,0,3290
EU153401.1	2054490	.	C	A	555.77	.	AC=1;AF=0.500;AN=2;BaseQRankSum=0.418;ClippingRankSum=0.000;DP=89;ExcessHet=3.0103;FS=3.628;MLEAC=1;MLEAF=0.500;MQ=48.35;MQRankSum=-0.248;QD=6.24;ReadPosRankSum=1.482;SOR=0.510	GT:AD:DP:GQ:PL	0/1:70,19:89:99:584,0,2924
EU153401.1	2054492	.	C	G	189.77	.	AC=1;AF=0.500;AN=2;BaseQRankSum=-0.228;ClippingRankSum=0.000;DP=88;ExcessHet=3.0103;FS=0.000;MLEAC=1;MLEAF=0.500;MQ=47.84;MQRankSum=-2.946;QD=2.16;ReadPosRankSum=-2.650;SOR=0.575	GT:AD:DP:GQ:PL	0/1:77,11:88:99:218,0,3368
EU153401.1	2054493	.	A	T	228.77	.	AC=1;AF=0.500;AN=2;BaseQRankSum=-0.456;ClippingRankSum=0.000;DP=88;ExcessHet=3.0103;FS=0.000;MLEAC=1;MLEAF=0.500;MQ=47.84;MQRankSum=-2.946;QD=2.60;ReadPosRankSum=-2.613;SOR=0.575	GT:AD:DP:GQ:PL	0/1:77,11:88:99:257,0,3401
EU153401.1	2054494	.	A	G	369.77	.	AC=1;AF=0.500;AN=2;BaseQRankSum=-0.955;ClippingRankSum=0.000;DP=90;ExcessHet=3.0103;FS=1.124;MLEAC=1;MLEAF=0.500;MQ=48.11;MQRankSum=-3.242;QD=4.11;ReadPosRankSum=-3.019;SOR=0.468	GT:AD:DP:GQ:PL	0/1:76,14:90:99:398,0,3182
EU153401.1	2054495	.	C	G	137.73	.	AC=1;AF=0.500;AN=2;BaseQRankSum=-0.309;ClippingRankSum=0.000;DP=92;ExcessHet=3.0103;FS=7.473;MLEAC=1;MLEAF=0.500;MQ=47.87;MQRankSum=-2.723;QD=1.50;ReadPosRankSum=-0.312;SOR=1.997	GT:AD:DP:GQ:PL	0/1:82,10:92:99:175,0,3302
EU153401.1	2054496	.	A	G	352.77	.	AC=1;AF=0.500;AN=2;BaseQRankSum=-0.027;ClippingRankSum=0.000;DP=92;ExcessHet=3.0103;FS=3.938;MLEAC=1;MLEAF=0.500;MQ=47.87;MQRankSum=-1.071;QD=3.83;ReadPosRankSum=1.872;SOR=1.283	GT:AD:DP:GQ:PL	0/1:77,15:92:99:381,0,3151
EU153401.1	2054501	.	TAAAAAC	T	144.73	.	AC=1;AF=0.500;AN=2;BaseQRankSum=0.414;ClippingRankSum=0.000;DP=94;ExcessHet=3.0103;FS=2.930;MLEAC=1;MLEAF=0.500;MQ=47.71;MQRankSum=0.580;QD=1.64;ReadPosRankSum=1.671;SOR=0.993	GT:AD:DP:GQ:PL	0/1:78,10:88:99:182,0,3280
EU153401.1	2054502	.	A	G	276.77	.	AC=1;AF=0.500;AN=2;BaseQRankSum=-0.551;ClippingRankSum=0.000;DP=92;ExcessHet=3.0103;FS=1.153;MLEAC=1;MLEAF=0.500;MQ=47.64;MQRankSum=-3.127;QD=3.01;ReadPosRankSum=-2.024;SOR=0.952	GT:AD:DP:GQ:PL	0/1:79,13:92:99:305,0,3314
EU153401.1	2054513	.	G	T	1461.77	.	AC=1;AF=0.500;AN=2;BaseQRankSum=0.544;ClippingRankSum=0.000;DP=91;ExcessHet=3.0103;FS=1.821;MLEAC=1;MLEAF=0.500;MQ=47.60;MQRankSum=-3.537;QD=18.05;ReadPosRankSum=-0.937;SOR=0.487	GT:AD:DP:GQ:PL	0/1:41,40:81:99:1490,0,1583
EU153401.1	2054514	.	A	G	228.73	.	AC=1;AF=0.500;AN=2;BaseQRankSum=-0.830;ClippingRankSum=0.000;DP=91;ExcessHet=3.0103;FS=0.000;MLEAC=1;MLEAF=0.500;MQ=47.60;MQRankSum=-2.949;QD=2.54;ReadPosRankSum=-0.755;SOR=0.784	GT:AD:DP:GQ:PL	0/1:78,12:90:99:266,0,3281
EU153401.1	2054518	.	G	A	144.77	.	AC=1;AF=0.500;AN=2;BaseQRankSum=-0.638;ClippingRankSum=0.000;DP=91;ExcessHet=3.0103;FS=7.541;MLEAC=1;MLEAF=0.500;MQ=47.60;MQRankSum=-2.731;QD=1.59;ReadPosRankSum=0.302;SOR=2.088	GT:AD:DP:GQ:PL	0/1:81,10:91:99:173,0,3413
EU153401.1	2054525	.	A	G	162.77	.	AC=1;AF=0.500;AN=2;BaseQRankSum=1.485;ClippingRankSum=0.000;DP=95;ExcessHet=3.0103;FS=4.867;MLEAC=1;MLEAF=0.500;MQ=47.67;MQRankSum=0.587;QD=1.89;ReadPosRankSum=2.413;SOR=0.915	GT:AD:DP:GQ:PL	0/1:76,10:86:99:191,0,3141
EU153401.1	2054529	.	G	C	132.77	.	AC=1;AF=0.500;AN=2;BaseQRankSum=-0.191;ClippingRankSum=0.000;DP=95;ExcessHet=3.0103;FS=7.520;MLEAC=1;MLEAF=0.500;MQ=47.32;MQRankSum=-2.674;QD=1.40;ReadPosRankSum=0.874;SOR=2.098	GT:AD:DP:GQ:PL	0/1:85,10:95:99:161,0,3561
EU153401.1	2054532	.	A	G	135.77	.	AC=1;AF=0.500;AN=2;BaseQRankSum=-0.220;ClippingRankSum=0.000;DP=92;ExcessHet=3.0103;FS=7.511;MLEAC=1;MLEAF=0.500;MQ=46.85;MQRankSum=-2.596;QD=1.48;ReadPosRankSum=0.860;SOR=2.049	GT:AD:DP:GQ:PL	0/1:82,10:92:99:164,0,3519
EU153401.1	2054536	.	T	C	96.77	.	AC=1;AF=0.500;AN=2;BaseQRankSum=-0.239;ClippingRankSum=0.000;DP=92;ExcessHet=3.0103;FS=0.000;MLEAC=1;MLEAF=0.500;MQ=46.85;MQRankSum=-0.564;QD=1.05;ReadPosRankSum=0.664;SOR=0.575	GT:AD:DP:GQ:PL	0/1:83,9:92:99:125,0,3500
EU153401.1	2054539	.	G	A	873.73	.	AC=1;AF=0.500;AN=2;BaseQRankSum=1.698;ClippingRankSum=0.000;DP=92;ExcessHet=3.0103;FS=3.168;MLEAC=1;MLEAF=0.500;MQ=46.89;MQRankSum=-2.821;QD=9.60;ReadPosRankSum=2.632;SOR=1.141	GT:AD:DP:GQ:PL	0/1:65,26:91:99:911,0,2692
EU153401.1	2054541	.	A	C	1938.77	.	AC=1;AF=0.500;AN=2;BaseQRankSum=2.129;ClippingRankSum=0.000;DP=94;ExcessHet=3.0103;FS=1.943;MLEAC=1;MLEAF=0.500;MQ=46.49;MQRankSum=-4.022;QD=25.18;ReadPosRankSum=2.529;SOR=0.984	GT:AD:DP:GQ:PL	0/1:29,48:77:99:1967,0,1099
EU153401.1	2054544	.	T	C	228.77	.	AC=1;AF=0.500;AN=2;BaseQRankSum=0.565;ClippingRankSum=0.000;DP=94;ExcessHet=3.0103;FS=0.000;MLEAC=1;MLEAF=0.500;MQ=46.57;MQRankSum=-2.645;QD=2.49;ReadPosRankSum=3.154;SOR=0.737	GT:AD:DP:GQ:PL	0/1:80,12:92:99:257,0,3407
EU153401.1	2054547	.	A	T	334.77	.	AC=1;AF=0.500;AN=2;BaseQRankSum=1.292;ClippingRankSum=0.000;DP=97;ExcessHet=3.0103;FS=2.425;MLEAC=1;MLEAF=0.500;MQ=46.46;MQRankSum=-1.004;QD=3.45;ReadPosRankSum=-0.973;SOR=1.192	GT:AD:DP:GQ:PL	0/1:82,15:97:99:363,0,3338
EU153401.1	2054551	.	A	G	2122.77	.	AC=1;AF=0.500;AN=2;BaseQRankSum=-0.390;ClippingRankSum=0.000;DP=101;ExcessHet=3.0103;FS=1.640;MLEAC=1;MLEAF=0.500;MQ=46.39;MQRankSum=-2.118;QD=21.44;ReadPosRankSum=-1.393;SOR=0.491	GT:AD:DP:GQ:PL	0/1:46,53:99:99:2151,0,1766
EU153401.1	2054552	.	G	A	423.77	.	AC=1;AF=0.500;AN=2;BaseQRankSum=0.006;ClippingRankSum=0.000;DP=103;ExcessHet=3.0103;FS=7.250;MLEAC=1;MLEAF=0.500;MQ=46.09;MQRankSum=-2.030;QD=4.15;ReadPosRankSum=3.117;SOR=1.627	GT:AD:DP:GQ:PL	0/1:85,17:102:99:452,0,3602
EU153401.1	2054553	.	T	C	333.77	.	AC=1;AF=0.500;AN=2;BaseQRankSum=0.669;ClippingRankSum=0.000;DP=103;ExcessHet=3.0103;FS=0.000;MLEAC=1;MLEAF=0.500;MQ=46.09;MQRankSum=-2.683;QD=3.27;ReadPosRankSum=3.122;SOR=0.769	GT:AD:DP:GQ:PL	0/1:88,14:102:99:362,0,3652
EU153401.1	2054557	.	C	G	105.77	.	AC=1;AF=0.500;AN=2;BaseQRankSum=2.107;ClippingRankSum=0.000;DP=111;ExcessHet=3.0103;FS=4.664;MLEAC=1;MLEAF=0.500;MQ=45.99;MQRankSum=0.946;QD=1.02;ReadPosRankSum=0.496;SOR=0.942	GT:AD:DP:GQ:PL	0/1:94,10:104:99:134,0,3770
EU153401.1	2054566	.	C	A	2920.77	.	AC=1;AF=0.500;AN=2;BaseQRankSum=-1.755;ClippingRankSum=0.000;DP=110;ExcessHet=3.0103;FS=1.925;MLEAC=1;MLEAF=0.500;MQ=45.56;MQRankSum=-5.997;QD=30.42;ReadPosRankSum=-1.318;SOR=0.501	GT:AD:DP:GQ:PL	0/1:23,73:96:99:2949,0,803
EU153401.1	2054577	.	C	T	51.77	.	AC=1;AF=0.500;AN=2;BaseQRankSum=1.321;ClippingRankSum=0.000;DP=107;ExcessHet=3.0103;FS=10.331;MLEAC=1;MLEAF=0.500;MQ=44.71;MQRankSum=-2.880;QD=0.49;ReadPosRankSum=0.223;SOR=2.066	GT:AD:DP:GQ:PL	0/1:96,9:105:80:80,0,4079
EU153401.1	2054593	.	CT	C	225.73	.	AC=1;AF=0.500;AN=2;BaseQRankSum=1.157;ClippingRankSum=0.000;DP=95;ExcessHet=3.0103;FS=6.774;MLEAC=1;MLEAF=0.500;MQ=45.32;MQRankSum=-2.583;QD=2.51;ReadPosRankSum=-1.600;SOR=0.760	GT:AD:DP:GQ:PL	0/1:78,12:90:99:263,0,3323
EU153401.1	2054601	.	C	A	2178.77	.	AC=1;AF=0.500;AN=2;BaseQRankSum=-1.288;ClippingRankSum=0.000;DP=88;ExcessHet=3.0103;FS=4.293;MLEAC=1;MLEAF=0.500;MQ=44.42;MQRankSum=-4.109;QD=25.04;ReadPosRankSum=-1.032;SOR=1.193	GT:AD:DP:GQ:PL	0/1:34,53:87:99:2207,0,1262
EU153401.1	2054611	.	C	G	1413.77	.	AC=1;AF=0.500;AN=2;BaseQRankSum=0.682;ClippingRankSum=0.000;DP=78;ExcessHet=3.0103;FS=0.000;MLEAC=1;MLEAF=0.500;MQ=44.64;MQRankSum=-6.174;QD=22.44;ReadPosRankSum=-0.328;SOR=0.829	GT:AD:DP:GQ:PL	0/1:28,35:63:99:1442,0,1053
EU153401.1	2054612	.	A	T	171.77	.	AC=1;AF=0.500;AN=2;BaseQRankSum=1.089;ClippingRankSum=0.000;DP=77;ExcessHet=3.0103;FS=6.803;MLEAC=1;MLEAF=0.500;MQ=44.75;MQRankSum=-2.351;QD=2.26;ReadPosRankSum=-2.785;SOR=0.568	GT:AD:DP:GQ:PL	0/1:69,7:76:99:200,0,3035
EU153401.1	2054634	.	C	A	1458.77	.	AC=1;AF=0.500;AN=2;BaseQRankSum=1.828;ClippingRankSum=0.000;DP=58;ExcessHet=3.0103;FS=9.855;MLEAC=1;MLEAF=0.500;MQ=46.76;MQRankSum=-6.482;QD=26.05;ReadPosRankSum=0.484;SOR=2.303	GT:AD:DP:GQ:PL	0/1:22,34:56:99:1487,0,812
EU153401.1	2054636	.	T	C	4469.73	.	AC=1;AF=0.500;AN=2;BaseQRankSum=1.139;ClippingRankSum=0.000;DP=148;ExcessHet=3.0103;FS=0.000;MLEAC=1;MLEAF=0.500;MQ=41.66;MQRankSum=-6.455;QD=32.39;ReadPosRankSum=0.778;SOR=0.638	GT:AD:DP:GQ:PL	0/1:35,103:138:99:4507,0,1202
EU153401.1	2054644	.	C	A	4181.77	.	AC=1;AF=0.500;AN=2;BaseQRankSum=0.848;ClippingRankSum=0.000;DP=133;ExcessHet=3.0103;FS=4.425;MLEAC=1;MLEAF=0.500;MQ=41.62;MQRankSum=-6.930;QD=33.19;ReadPosRankSum=-0.452;SOR=1.259	GT:AD:DP:GQ:PL	0/1:25,101:126:99:4210,0,728
EU153401.1	2054645	.	A	G	3909.77	.	AC=1;AF=0.500;AN=2;BaseQRankSum=1.661;ClippingRankSum=0.000;DP=133;ExcessHet=3.0103;FS=10.873;MLEAC=1;MLEAF=0.500;MQ=41.62;MQRankSum=-6.224;QD=31.03;ReadPosRankSum=-0.045;SOR=1.439	GT:AD:DP:GQ:PL	0/1:28,98:126:99:3938,0,806
EU153401.1	2054655	.	T	C	2204.77	.	AC=1;AF=0.500;AN=2;BaseQRankSum=0.822;ClippingRankSum=0.000;DP=129;ExcessHet=3.0103;FS=2.379;MLEAC=1;MLEAF=0.500;MQ=41.66;MQRankSum=-3.524;QD=18.22;ReadPosRankSum=-0.425;SOR=0.982	GT:AD:DP:GQ:PL	0/1:57,64:121:99:2233,0,2432
EU153401.1	2054656	.	G	A	416.73	.	AC=1;AF=0.500;AN=2;BaseQRankSum=0.238;ClippingRankSum=0.000;DP=128;ExcessHet=3.0103;FS=0.955;MLEAC=1;MLEAF=0.500;MQ=41.67;MQRankSum=-2.063;QD=3.89;ReadPosRankSum=0.060;SOR=0.895	GT:AD:DP:GQ:PL	0/1:86,21:107:99:454,0,3814
EU153401.1	2054679	.	A	C	25.74	.	AC=1;AF=0.500;AN=2;BaseQRankSum=1.159;ClippingRankSum=0.000;DP=88;ExcessHet=3.0103;FS=0.000;MLEAC=1;MLEAF=0.500;MQ=44.32;MQRankSum=3.589;QD=0.32;ReadPosRankSum=2.600;SOR=0.467	GT:AD:DP:GQ:PL	0/1:74,7:81:63:63,0,3865
EU153401.1	2054684	.	A	AC	1485.73	.	AC=1;AF=0.500;AN=2;BaseQRankSum=2.569;ClippingRankSum=0.000;DP=77;ExcessHet=3.0103;FS=11.926;MLEAC=1;MLEAF=0.500;MQ=45.58;MQRankSum=-6.328;QD=25.18;ReadPosRankSum=-3.697;SOR=2.376	GT:AD:DP:GQ:PL	0/1:20,39:59:99:1523,0,1910
EU153401.1	2054686	.	T	A	1765.77	.	AC=1;AF=0.500;AN=2;BaseQRankSum=2.714;ClippingRankSum=0.000;DP=68;ExcessHet=3.0103;FS=11.022;MLEAC=1;MLEAF=0.500;MQ=46.24;MQRankSum=-6.434;QD=28.95;ReadPosRankSum=-3.945;SOR=2.147	GT:AD:DP:GQ:PL	0/1:20,41:61:99:1794,0,2170
EU153401.1	2054693	.	T	A	1234.77	.	AC=1;AF=0.500;AN=2;BaseQRankSum=2.120;ClippingRankSum=0.000;DP=50;ExcessHet=3.0103;FS=13.702;MLEAC=1;MLEAF=0.500;MQ=48.27;MQRankSum=-5.791;QD=29.40;ReadPosRankSum=-4.121;SOR=2.804	GT:AD:DP:GQ:PL	0/1:19,23:42:99:1263,0,2125
EU153401.1	2054718	.	A	T	196.77	.	AC=1;AF=0.500;AN=2;BaseQRankSum=0.961;ClippingRankSum=0.000;DP=28;ExcessHet=3.0103;FS=9.185;MLEAC=1;MLEAF=0.500;MQ=53.54;MQRankSum=-4.464;QD=8.94;ReadPosRankSum=-1.364;SOR=3.477	GT:AD:DP:GQ:PL	0/1:16,6:22:99:225,0,2946
EU153401.1	2054748	.	G	C	55.77	.	AC=1;AF=0.500;AN=2;BaseQRankSum=0.692;ClippingRankSum=0.000;DP=17;ExcessHet=3.0103;FS=0.000;MLEAC=1;MLEAF=0.500;MQ=54.99;MQRankSum=-2.911;QD=3.49;ReadPosRankSum=-0.874;SOR=0.307	GT:AD:DP:GQ:PL	0/1:14,2:16:84:84,0,3698
EU153401.1	2054756	.	C	T	94.77	.	AC=1;AF=0.500;AN=2;BaseQRankSum=0.877;ClippingRankSum=0.000;DP=19;ExcessHet=3.0103;FS=0.000;MLEAC=1;MLEAF=0.500;MQ=53.02;MQRankSum=-3.427;QD=5.26;ReadPosRankSum=-1.593;SOR=0.307	GT:AD:DP:GQ:PL	0/1:14,4:18:99:123,0,4114
EU153401.1	2054782	.	T	C	118.77	.	AC=1;AF=0.500;AN=2;BaseQRankSum=0.775;ClippingRankSum=0.000;DP=26;ExcessHet=3.0103;FS=0.000;MLEAC=1;MLEAF=0.500;MQ=52.78;MQRankSum=-3.621;QD=4.57;ReadPosRankSum=0.130;SOR=0.962	GT:AD:DP:GQ:PL	0/1:21,5:26:99:147,0,6392
EU153401.1	2054783	.	G	A	163.77	.	AC=1;AF=0.500;AN=2;BaseQRankSum=1.212;ClippingRankSum=0.000;DP=26;ExcessHet=3.0103;FS=1.906;MLEAC=1;MLEAF=0.500;MQ=52.78;MQRankSum=-3.871;QD=6.30;ReadPosRankSum=0.792;SOR=1.245	GT:AD:DP:GQ:PL	0/1:20,6:26:99:192,0,6491
EU153401.1	2054804	.	T	A	106.73	.	AC=1;AF=0.500;AN=2;BaseQRankSum=0.000;ClippingRankSum=0.000;DP=23;ExcessHet=3.0103;FS=6.628;MLEAC=1;MLEAF=0.500;MQ=55.53;MQRankSum=-3.224;QD=4.64;ReadPosRankSum=1.279;SOR=2.815	GT:AD:DP:GQ:PL	0/1:20,3:23:99:144,0,7443
EU153401.1	2054807	.	CTA	C	28.74	.	AC=1;AF=0.500;AN=2;BaseQRankSum=0.530;ClippingRankSum=0.000;DP=22;ExcessHet=3.0103;FS=6.690;MLEAC=1;MLEAF=0.500;MQ=55.32;MQRankSum=-3.127;QD=1.31;ReadPosRankSum=1.206;SOR=2.807	GT:AD:DP:GQ:PL	0/1:19,3:22:66:66,0,7144
EU153401.1	2054813	.	A	G	46.77	.	AC=1;AF=0.500;AN=2;BaseQRankSum=0.000;ClippingRankSum=0.000;DP=20;ExcessHet=3.0103;FS=11.326;MLEAC=1;MLEAF=0.500;MQ=54.83;MQRankSum=-2.921;QD=2.34;ReadPosRankSum=0.953;SOR=2.794	GT:AD:DP:GQ:PL	0/1:17,3:20:75:75,0,6280
EU153401.1	2054814	.	G	T	46.77	.	AC=1;AF=0.500;AN=2;BaseQRankSum=0.000;ClippingRankSum=0.000;DP=20;ExcessHet=3.0103;FS=11.326;MLEAC=1;MLEAF=0.500;MQ=54.83;MQRankSum=-2.921;QD=2.34;ReadPosRankSum=1.112;SOR=2.794	GT:AD:DP:GQ:PL	0/1:17,3:20:75:75,0,6510
EU153401.1	2054818	.	G	A	46.77	.	AC=1;AF=0.500;AN=2;BaseQRankSum=0.000;ClippingRankSum=0.000;DP=19;ExcessHet=3.0103;FS=10.620;MLEAC=1;MLEAF=0.500;MQ=54.54;MQRankSum=-2.813;QD=2.46;ReadPosRankSum=1.118;SOR=2.798	GT:AD:DP:GQ:PL	0/1:16,3:19:75:75,0,6510
EU153401.1	2054823	.	A	G	49.77	.	AC=1;AF=0.500;AN=2;BaseQRankSum=0.000;ClippingRankSum=0.000;DP=19;ExcessHet=3.0103;FS=10.620;MLEAC=1;MLEAF=0.500;MQ=54.54;MQRankSum=-2.813;QD=2.62;ReadPosRankSum=1.118;SOR=2.798	GT:AD:DP:GQ:PL	0/1:16,3:19:78:78,0,6208
EU153401.1	2054825	.	A	C	139.77	.	AC=1;AF=0.500;AN=2;BaseQRankSum=0.744;ClippingRankSum=0.000;DP=18;ExcessHet=3.0103;FS=15.315;MLEAC=1;MLEAF=0.500;MQ=54.22;MQRankSum=-3.992;QD=7.76;ReadPosRankSum=-0.493;SOR=3.590	GT:AD:DP:GQ:PL	0/1:13,5:18:99:168,0,5695
EU153401.1	2054834	.	AAAACC	A	43.73	.	AC=1;AF=0.500;AN=2;BaseQRankSum=0.759;ClippingRankSum=0.000;DP=19;ExcessHet=3.0103;FS=6.864;MLEAC=1;MLEAF=0.500;MQ=53.62;MQRankSum=-3.001;QD=2.43;ReadPosRankSum=0.505;SOR=2.803	GT:AD:DP:GQ:PL	0/1:15,3:18:81:81,0,5989
EU153401.1	2054842	.	A	AG	46.73	.	AC=1;AF=0.500;AN=2;BaseQRankSum=0.617;ClippingRankSum=0.000;DP=18;ExcessHet=3.0103;FS=10.843;MLEAC=1;MLEAF=0.500;MQ=53.24;MQRankSum=-2.895;QD=2.75;ReadPosRankSum=-0.189;SOR=2.795	GT:AD:DP:GQ:PL	0/1:14,3:17:84:84,0,5714
EU153401.1	2054859	.	AAGG	A	67.73	.	AC=1;AF=0.500;AN=2;BaseQRankSum=1.016;ClippingRankSum=0.000;DP=25;ExcessHet=3.0103;FS=0.000;MLEAC=1;MLEAF=0.500;MQ=52.43;MQRankSum=-2.908;QD=2.82;ReadPosRankSum=0.311;SOR=0.392	GT:AD:DP:GQ:PL	0/1:20,4:24:99:105,0,6602
EU153401.1	2054870	.	T	C	79.77	.	AC=1;AF=0.500;AN=2;BaseQRankSum=0.930;ClippingRankSum=0.000;DP=26;ExcessHet=3.0103;FS=2.205;MLEAC=1;MLEAF=0.500;MQ=51.82;MQRankSum=-3.364;QD=3.63;ReadPosRankSum=0.426;SOR=0.255	GT:AD:DP:GQ:PL	0/1:18,4:22:99:108,0,6823
EU153401.1	2054876	.	T	A	244.73	.	AC=1;AF=0.500;AN=2;BaseQRankSum=0.246;ClippingRankSum=0.000;DP=26;ExcessHet=3.0103;FS=1.893;MLEAC=1;MLEAF=0.500;MQ=51.20;MQRankSum=-4.164;QD=10.20;ReadPosRankSum=-1.146;SOR=0.287	GT:AD:DP:GQ:PL	0/1:17,7:24:99:282,0,5779
EU153401.1	2054893	.	T	C	301.77	.	AC=1;AF=0.500;AN=2;BaseQRankSum=1.354;ClippingRankSum=0.000;DP=36;ExcessHet=3.0103;FS=0.000;MLEAC=1;MLEAF=0.500;MQ=49.85;MQRankSum=-2.667;QD=8.62;ReadPosRankSum=-3.165;SOR=0.489	GT:AD:DP:GQ:PL	0/1:29,6:35:99:330,0,5658
EU153401.1	2054894	.	G	A	31.77	.	AC=1;AF=0.500;AN=2;BaseQRankSum=-0.103;ClippingRankSum=0.000;DP=38;ExcessHet=3.0103;FS=21.252;MLEAC=1;MLEAF=0.500;MQ=49.91;MQRankSum=-2.110;QD=0.86;ReadPosRankSum=0.529;SOR=3.224	GT:AD:DP:GQ:PL	0/1:33,4:37:60:60,0,6173
EU153401.1	2054899	.	CAA	C	1045.73	.	AC=1;AF=0.500;AN=2;BaseQRankSum=0.683;ClippingRankSum=0.000;DP=49;ExcessHet=3.0103;FS=7.446;MLEAC=1;MLEAF=0.500;MQ=48.62;MQRankSum=-4.532;QD=24.90;ReadPosRankSum=-1.643;SOR=1.981	GT:AD:DP:GQ:PL	0/1:24,18:42:99:1083,0,5111
EU153401.1	2054902	.	A	ACC	48.73	.	AC=1;AF=0.500;AN=2;BaseQRankSum=-1.612;ClippingRankSum=0.000;DP=57;ExcessHet=3.0103;FS=4.711;MLEAC=1;MLEAF=0.500;MQ=48.01;MQRankSum=-2.113;QD=0.87;ReadPosRankSum=1.091;SOR=0.127	GT:AD:DP:GQ:PL	0/1:50,6:56:86:86,0,7298
EU153401.1	2054916	.	A	T	81.77	.	AC=1;AF=0.500;AN=2;BaseQRankSum=-3.358;ClippingRankSum=0.000;DP=70;ExcessHet=3.0103;FS=7.245;MLEAC=1;MLEAF=0.500;MQ=47.21;MQRankSum=-2.166;QD=1.26;ReadPosRankSum=1.762;SOR=0.542	GT:AD:DP:GQ:PL	0/1:58,7:65:99:110,0,6327
EU153401.1	2054929	.	T	C	1610.77	.	AC=1;AF=0.500;AN=2;BaseQRankSum=1.476;ClippingRankSum=0.000;DP=81;ExcessHet=3.0103;FS=6.726;MLEAC=1;MLEAF=0.500;MQ=47.74;MQRankSum=-4.599;QD=21.77;ReadPosRankSum=0.304;SOR=1.620	GT:AD:DP:GQ:PL	0/1:34,40:74:99:1639,0,4447
EU153401.1	2054933	.	C	A	501.77	.	AC=1;AF=0.500;AN=2;BaseQRankSum=-0.225;ClippingRankSum=0.000;DP=59;ExcessHet=3.0103;FS=9.879;MLEAC=1;MLEAF=0.500;MQ=48.10;MQRankSum=-4.111;QD=9.47;ReadPosRankSum=0.158;SOR=2.368	GT:AD:DP:GQ:PL	0/1:38,15:53:99:530,0,1547
EU153401.1	2054934	.	T	C	108.77	.	AC=1;AF=0.500;AN=2;BaseQRankSum=-3.249;ClippingRankSum=0.000;DP=60;ExcessHet=3.0103;FS=0.000;MLEAC=1;MLEAF=0.500;MQ=48.32;MQRankSum=-1.694;QD=1.88;ReadPosRankSum=1.781;SOR=0.558	GT:AD:DP:GQ:PL	0/1:51,7:58:99:137,0,2122
EU153401.1	2054952	.	A	C	150.77	.	AC=1;AF=0.500;AN=2;BaseQRankSum=-0.415;ClippingRankSum=0.000;DP=55;ExcessHet=3.0103;FS=0.000;MLEAC=1;MLEAF=0.500;MQ=49.22;MQRankSum=-1.877;QD=2.79;ReadPosRankSum=-0.121;SOR=0.479	GT:AD:DP:GQ:PL	0/1:48,6:54:99:179,0,2159
EU153401.1	2054958	.	T	C	108.77	.	AC=1;AF=0.500;AN=2;BaseQRankSum=-0.302;ClippingRankSum=0.000;DP=59;ExcessHet=3.0103;FS=0.000;MLEAC=1;MLEAF=0.500;MQ=48.80;MQRankSum=-2.012;QD=1.84;ReadPosRankSum=-0.158;SOR=0.693	GT:AD:DP:GQ:PL	0/1:52,7:59:99:137,0,2162
EU153401.1	2054962	.	C	T	108.77	.	AC=1;AF=0.500;AN=2;BaseQRankSum=-2.458;ClippingRankSum=0.000;DP=57;ExcessHet=3.0103;FS=0.000;MLEAC=1;MLEAF=0.500;MQ=49.16;MQRankSum=-1.546;QD=1.91;ReadPosRankSum=0.707;SOR=0.551	GT:AD:DP:GQ:PL	0/1:51,6:57:99:137,0,2122
EU153401.1	2054973	.	C	T	888.77	.	AC=1;AF=0.500;AN=2;BaseQRankSum=-3.169;ClippingRankSum=0.000;DP=54;ExcessHet=3.0103;FS=4.018;MLEAC=1;MLEAF=0.500;MQ=49.84;MQRankSum=-5.413;QD=16.46;ReadPosRankSum=-0.726;SOR=1.402	GT:AD:DP:GQ:PL	0/1:30,24:54:99:917,0,1148
EU153401.1	2054976	.	G	C	123.77	.	AC=1;AF=0.500;AN=2;BaseQRankSum=-1.038;ClippingRankSum=0.000;DP=53;ExcessHet=3.0103;FS=1.565;MLEAC=1;MLEAF=0.500;MQ=50.01;MQRankSum=-2.385;QD=2.34;ReadPosRankSum=0.631;SOR=1.000	GT:AD:DP:GQ:PL	0/1:46,7:53:99:152,0,1997
EU153401.1	2054987	.	G	A	36.77	.	AC=1;AF=0.500;AN=2;BaseQRankSum=-1.565;ClippingRankSum=0.000;DP=53;ExcessHet=3.0103;FS=0.000;MLEAC=1;MLEAF=0.500;MQ=50.31;MQRankSum=-1.605;QD=0.69;ReadPosRankSum=-0.728;SOR=0.512	GT:AD:DP:GQ:PL	0/1:48,5:53:65:65,0,2045
EU153401.1	2054991	.	TGCAGGGCTTGTTCA	T	15.85	.	AC=1;AF=0.500;AN=2;BaseQRankSum=0.808;ClippingRankSum=0.000;DP=55;ExcessHet=3.0103;FS=2.646;MLEAC=1;MLEAF=0.500;MQ=50.83;MQRankSum=-1.991;QD=0.29;SOR=1.877	GT:AD:DP:GQ:PL	0/1:52,3:55:53:53,0,2238
EU153401.1	2054995	.	G	A	78.77	.	AC=1;AF=0.500;AN=2;BaseQRankSum=-2.403;ClippingRankSum=0.000;DP=52;ExcessHet=3.0103;FS=0.000;MLEAC=1;MLEAF=0.500;MQ=51.03;MQRankSum=-1.830;QD=1.51;ReadPosRankSum=-1.173;SOR=0.470	GT:AD:DP:GQ:PL	0/1:47,5:52:99:107,0,2067
EU153401.1	2055000	.	T	G	598.77	.	AC=1;AF=0.500;AN=2;BaseQRankSum=-2.115;ClippingRankSum=0.000;DP=49;ExcessHet=3.0103;FS=0.000;MLEAC=1;MLEAF=0.500;MQ=51.27;MQRankSum=-5.060;QD=13.31;ReadPosRankSum=-0.881;SOR=0.828	GT:AD:DP:GQ:PL	0/1:29,16:45:99:627,0,1236
EU153401.1	2055008	.	ATCCACAAGAAAATTAACATGATTCATCACATC	A	12.96	.	AC=1;AF=0.500;AN=2;BaseQRankSum=-0.338;ClippingRankSum=0.000;DP=58;ExcessHet=3.0103;FS=1.938;MLEAC=1;MLEAF=0.500;MQ=50.29;MQRankSum=-2.349;QD=0.22;ReadPosRankSum=-2.339;SOR=1.329	GT:AD:DP:GQ:PL	0/1:53,5:58:50:50,0,3610
EU153401.1	2055009	.	T	A	97.77	.	AC=1;AF=0.500;AN=2;BaseQRankSum=-0.435;ClippingRankSum=0.000;DP=48;ExcessHet=3.0103;FS=0.000;MLEAC=1;MLEAF=0.500;MQ=50.38;MQRankSum=-2.108;QD=2.04;ReadPosRankSum=2.230;SOR=0.743	GT:AD:DP:GQ:PL	0/1:42,6:48:99:126,0,1999
EU153401.1	2055012	.	A	G	274.77	.	AC=1;AF=0.500;AN=2;BaseQRankSum=0.072;ClippingRankSum=0.000;DP=48;ExcessHet=3.0103;FS=1.413;MLEAC=1;MLEAF=0.500;MQ=50.38;MQRankSum=1.648;QD=5.72;ReadPosRankSum=2.198;SOR=1.022	GT:AD:DP:GQ:PL	0/1:38,10:48:99:303,0,2064
EU153401.1	2055016	.	G	A	675.77	.	AC=1;AF=0.500;AN=2;BaseQRankSum=0.901;ClippingRankSum=0.000;DP=47;ExcessHet=3.0103;FS=2.628;MLEAC=1;MLEAF=0.500;MQ=50.67;MQRankSum=-4.715;QD=14.38;ReadPosRankSum=-0.339;SOR=1.206	GT:AD:DP:GQ:PL	0/1:29,18:47:99:704,0,1976
EU153401.1	2055018	.	A	C	997.77	.	AC=1;AF=0.500;AN=2;BaseQRankSum=1.420;ClippingRankSum=0.000;DP=47;ExcessHet=3.0103;FS=8.310;MLEAC=1;MLEAF=0.500;MQ=51.34;MQRankSum=-2.522;QD=21.23;ReadPosRankSum=1.738;SOR=1.551	GT:AD:DP:GQ:PL	0/1:22,25:47:99:1026,0,1578
EU153401.1	2055022	.	T	A	109.77	.	AC=1;AF=0.500;AN=2;BaseQRankSum=1.289;ClippingRankSum=0.000;DP=45;ExcessHet=3.0103;FS=1.642;MLEAC=1;MLEAF=0.500;MQ=51.20;MQRankSum=-2.482;QD=2.61;ReadPosRankSum=1.457;SOR=1.037	GT:AD:DP:GQ:PL	0/1:36,6:42:99:138,0,2310
EU153401.1	2055025	.	C	T	280.77	.	AC=1;AF=0.500;AN=2;BaseQRankSum=1.235;ClippingRankSum=0.000;DP=45;ExcessHet=3.0103;FS=0.000;MLEAC=1;MLEAF=0.500;MQ=50.77;MQRankSum=-2.769;QD=6.24;ReadPosRankSum=0.743;SOR=0.852	GT:AD:DP:GQ:PL	0/1:37,8:45:99:309,0,2256
EU153401.1	2055026	.	A	G	457.73	.	AC=1;AF=0.500;AN=2;BaseQRankSum=0.645;ClippingRankSum=0.000;DP=46;ExcessHet=3.0103;FS=4.820;MLEAC=1;MLEAF=0.500;MQ=50.69;MQRankSum=-4.413;QD=10.17;ReadPosRankSum=-0.294;SOR=1.665	GT:AD:DP:GQ:PL	0/1:31,14:45:99:495,0,1992
EU153401.1	2055041	.	G	A	640.77	.	AC=1;AF=0.500;AN=2;BaseQRankSum=0.785;ClippingRankSum=0.000;DP=46;ExcessHet=3.0103;FS=11.914;MLEAC=1;MLEAF=0.500;MQ=50.26;MQRankSum=-4.877;QD=13.93;ReadPosRankSum=-0.788;SOR=2.279	GT:AD:DP:GQ:PL	0/1:28,18:46:99:669,0,2563
EU153401.1	2055059	.	G	A	114.77	.	AC=1;AF=0.500;AN=2;BaseQRankSum=1.575;ClippingRankSum=0.000;DP=43;ExcessHet=3.0103;FS=4.272;MLEAC=1;MLEAF=0.500;MQ=51.02;MQRankSum=-0.556;QD=2.73;ReadPosRankSum=-1.113;SOR=1.931	GT:AD:DP:GQ:PL	0/1:36,6:42:99:143,0,3535
EU153401.1	2055061	.	A	C	385.77	.	AC=1;AF=0.500;AN=2;BaseQRankSum=0.390;ClippingRankSum=0.000;DP=44;ExcessHet=3.0103;FS=10.918;MLEAC=1;MLEAF=0.500;MQ=50.60;MQRankSum=-2.799;QD=9.18;ReadPosRankSum=-0.806;SOR=2.670	GT:AD:DP:GQ:PL	0/1:30,12:42:99:414,0,3547
EU153401.1	2055078	.	T	C	144.77	.	AC=1;AF=0.500;AN=2;BaseQRankSum=0.732;ClippingRankSum=0.000;DP=43;ExcessHet=3.0103;FS=11.376;MLEAC=1;MLEAF=0.500;MQ=49.53;MQRankSum=-2.490;QD=3.45;ReadPosRankSum=-1.484;SOR=3.293	GT:AD:DP:GQ:PL	0/1:36,6:42:99:173,0,4140
EU153401.1	2055082	.	A	T	760.73	.	AC=1;AF=0.500;AN=2;BaseQRankSum=2.577;ClippingRankSum=0.000;DP=53;ExcessHet=3.0103;FS=18.572;MLEAC=1;MLEAF=0.500;MQ=46.94;MQRankSum=-3.425;QD=16.19;ReadPosRankSum=-2.028;SOR=3.050	GT:AD:DP:GQ:PL	0/1:27,20:47:99:798,0,3839
EU153401.1	2055105	.	T	C	81.77	.	AC=1;AF=0.500;AN=2;BaseQRankSum=-0.501;ClippingRankSum=0.000;DP=67;ExcessHet=3.0103;FS=1.543;MLEAC=1;MLEAF=0.500;MQ=45.36;MQRankSum=-1.154;QD=1.24;ReadPosRankSum=-0.724;SOR=0.987	GT:AD:DP:GQ:PL	0/1:59,7:66:99:110,0,5352
EU153401.1	2055106	.	A	G	78.77	.	AC=1;AF=0.500;AN=2;BaseQRankSum=0.975;ClippingRankSum=0.000;DP=67;ExcessHet=3.0103;FS=6.214;MLEAC=1;MLEAF=0.500;MQ=45.36;MQRankSum=-1.525;QD=1.19;ReadPosRankSum=0.538;SOR=1.933	GT:AD:DP:GQ:PL	0/1:59,7:66:99:107,0,5374
EU153401.1	2055110	.	C	T	11.12	.	AC=1;AF=0.500;AN=2;BaseQRankSum=0.717;ClippingRankSum=0.000;DP=73;ExcessHet=3.0103;FS=11.234;MLEAC=1;MLEAF=0.500;MQ=45.10;MQRankSum=-0.289;QD=0.15;ReadPosRankSum=0.769;SOR=3.336	GT:AD:DP:GQ:PL	0/1:66,6:72:39:39,0,5686
EU153401.1	2055117	.	T	C	572.77	.	AC=1;AF=0.500;AN=2;BaseQRankSum=-2.069;ClippingRankSum=0.000;DP=83;ExcessHet=3.0103;FS=0.000;MLEAC=1;MLEAF=0.500;MQ=45.19;MQRankSum=-0.035;QD=7.16;ReadPosRankSum=-2.853;SOR=0.547	GT:AD:DP:GQ:PL	0/1:69,11:80:99:601,0,5640
EU153401.1	2055119	.	A	T	3472.77	.	AC=1;AF=0.500;AN=2;BaseQRankSum=0.415;ClippingRankSum=0.000;DP=95;ExcessHet=3.0103;FS=28.430;MLEAC=1;MLEAF=0.500;MQ=45.46;MQRankSum=-4.581;QD=29.18;ReadPosRankSum=-2.682;SOR=1.225	GT:AD:DP:GQ:PL	0/1:13,80:93:99:3501,0,2592
EU153401.1	2055123	.	TA	T	36.73	.	AC=1;AF=0.500;AN=2;BaseQRankSum=0.538;ClippingRankSum=0.000;DP=119;ExcessHet=3.0103;FS=4.830;MLEAC=1;MLEAF=0.500;MQ=45.20;MQRankSum=-2.128;QD=0.31;ReadPosRankSum=1.847;SOR=1.552	GT:AD:DP:GQ:PL	0/1:108,10:118:74:74,0,7665
EU153401.1	2055131	.	C	T	2795.77	.	AC=1;AF=0.500;AN=2;BaseQRankSum=-2.911;ClippingRankSum=0.000;DP=159;ExcessHet=3.0103;FS=3.796;MLEAC=1;MLEAF=0.500;MQ=45.68;MQRankSum=-0.856;QD=18.27;ReadPosRankSum=-7.007;SOR=0.741	GT:AD:DP:GQ:PL	0/1:86,67:153:99:2824,0,5968
EU153401.1	2055132	.	A	T	5219.77	.	AC=1;AF=0.500;AN=2;BaseQRankSum=-1.221;ClippingRankSum=0.000;DP=174;ExcessHet=3.0103;FS=13.768;MLEAC=1;MLEAF=0.500;MQ=45.52;MQRankSum=-2.938;QD=31.44;ReadPosRankSum=-2.353;SOR=0.501	GT:AD:DP:GQ:PL	0/1:38,128:166:99:5248,0,3565
EU153401.1	2055155	.	G	T	1959.77	.	AC=1;AF=0.500;AN=2;BaseQRankSum=1.325;ClippingRankSum=0.000;DP=375;ExcessHet=3.0103;FS=15.201;MLEAC=1;MLEAF=0.500;MQ=46.96;MQRankSum=-1.587;QD=5.78;ReadPosRankSum=4.633;SOR=1.001	GT:AD:DP:GQ:PL	0/1:270,69:339:99:1988,0,15994
EU153401.1	2055163	.	T	C	527.77	.	AC=1;AF=0.500;AN=2;BaseQRankSum=1.262;ClippingRankSum=0.000;DP=235;ExcessHet=3.0103;FS=12.349;MLEAC=1;MLEAF=0.500;MQ=47.01;MQRankSum=-1.554;QD=2.28;ReadPosRankSum=-4.074;SOR=1.855	GT:AD:DP:GQ:PL	0/1:202,29:231:99:556,0,11485
EU153401.1	2055164	.	G	A	226.77	.	AC=1;AF=0.500;AN=2;BaseQRankSum=0.863;ClippingRankSum=0.000;DP=229;ExcessHet=3.0103;FS=14.068;MLEAC=1;MLEAF=0.500;MQ=47.11;MQRankSum=-1.275;QD=1.00;ReadPosRankSum=-5.069;SOR=2.494	GT:AD:DP:GQ:PL	0/1:208,19:227:99:255,0,11980
EU153401.1	2055188	.	T	C	770.77	.	AC=1;AF=0.500;AN=2;BaseQRankSum=-1.307;ClippingRankSum=0.000;DP=185;ExcessHet=3.0103;FS=23.370;MLEAC=1;MLEAF=0.500;MQ=47.80;MQRankSum=-2.651;QD=4.59;ReadPosRankSum=-0.847;SOR=2.567	GT:AD:DP:GQ:PL	0/1:132,36:168:99:799,0,7944
EU153401.1	2055196	.	C	T	2566.77	.	AC=1;AF=0.500;AN=2;BaseQRankSum=-0.323;ClippingRankSum=0.000;DP=149;ExcessHet=3.0103;FS=11.782;MLEAC=1;MLEAF=0.500;MQ=48.22;MQRankSum=-1.389;QD=17.23;ReadPosRankSum=-2.580;SOR=1.517	GT:AD:DP:GQ:PL	0/1:75,74:149:99:2595,0,4117
EU153401.1	2055197	.	G	A	100.77	.	AC=1;AF=0.500;AN=2;BaseQRankSum=1.240;ClippingRankSum=0.000;DP=139;ExcessHet=3.0103;FS=14.599;MLEAC=1;MLEAF=0.500;MQ=48.12;MQRankSum=0.147;QD=0.76;ReadPosRankSum=1.930;SOR=1.468	GT:AD:DP:GQ:PL	0/1:120,13:133:99:129,0,7601
EU153401.1	2055202	.	TATC	T	640.73	.	AC=1;AF=0.500;AN=2;BaseQRankSum=1.369;ClippingRankSum=0.000;DP=115;ExcessHet=3.0103;FS=0.000;MLEAC=1;MLEAF=0.500;MQ=48.51;MQRankSum=-0.664;QD=5.93;ReadPosRankSum=-4.750;SOR=0.592	GT:AD:DP:GQ:PL	0/1:86,22:108:99:678,0,5328
EU153401.1	2055214	.	T	TG	87.73	.	AC=1;AF=0.500;AN=2;BaseQRankSum=1.248;ClippingRankSum=0.000;DP=63;ExcessHet=3.0103;FS=9.850;MLEAC=1;MLEAF=0.500;MQ=46.87;MQRankSum=1.419;QD=1.44;ReadPosRankSum=2.196;SOR=2.565	GT:AD:DP:GQ:PL	0/1:54,7:61:99:125,0,3889
EU153401.1	2055237	.	C	T	52.77	.	AC=1;AF=0.500;AN=2;BaseQRankSum=1.018;ClippingRankSum=0.000;DP=46;ExcessHet=3.0103;FS=7.489;MLEAC=1;MLEAF=0.500;MQ=45.07;MQRankSum=-0.249;QD=1.15;ReadPosRankSum=2.906;SOR=1.928	GT:AD:DP:GQ:PL	0/1:41,5:46:81:81,0,3239
EU153401.1	2055239	.	C	A	148.77	.	AC=1;AF=0.500;AN=2;BaseQRankSum=1.225;ClippingRankSum=0.000;DP=46;ExcessHet=3.0103;FS=3.792;MLEAC=1;MLEAF=0.500;MQ=45.07;MQRankSum=-0.817;QD=3.23;ReadPosRankSum=1.285;SOR=1.591	GT:AD:DP:GQ:PL	0/1:39,7:46:99:177,0,2846
EU153401.1	2055242	.	A	T	13.95	.	AC=1;AF=0.500;AN=2;BaseQRankSum=0.697;ClippingRankSum=0.000;DP=44;ExcessHet=3.0103;FS=2.157;MLEAC=1;MLEAF=0.500;MQ=44.86;MQRankSum=-1.399;QD=0.32;ReadPosRankSum=1.328;SOR=1.609	GT:AD:DP:GQ:PL	0/1:40,4:44:42:42,0,3161
EU153401.1	2055244	.	G	T	106.77	.	AC=1;AF=0.500;AN=2;BaseQRankSum=0.899;ClippingRankSum=0.000;DP=42;ExcessHet=3.0103;FS=0.000;MLEAC=1;MLEAF=0.500;MQ=43.74;MQRankSum=-1.096;QD=2.54;ReadPosRankSum=0.991;SOR=0.986	GT:AD:DP:GQ:PL	0/1:37,5:42:99:135,0,2933
EU153401.1	2055252	.	C	T	256.77	.	AC=1;AF=0.500;AN=2;BaseQRankSum=1.173;ClippingRankSum=0.000;DP=40;ExcessHet=3.0103;FS=5.633;MLEAC=1;MLEAF=0.500;MQ=43.45;MQRankSum=0.710;QD=6.58;ReadPosRankSum=0.717;SOR=1.299	GT:AD:DP:GQ:PL	0/1:30,9:39:99:285,0,2240
EU153401.1	2055255	.	G	A	157.77	.	AC=1;AF=0.500;AN=2;BaseQRankSum=-0.325;ClippingRankSum=0.000;DP=41;ExcessHet=3.0103;FS=1.786;MLEAC=1;MLEAF=0.500;MQ=43.99;MQRankSum=0.131;QD=3.85;ReadPosRankSum=0.152;SOR=1.302	GT:AD:DP:GQ:PL	0/1:35,6:41:99:186,0,2946
EU153401.1	2055267	.	C	T	49.77	.	AC=1;AF=0.500;AN=2;BaseQRankSum=0.707;ClippingRankSum=0.000;DP=34;ExcessHet=3.0103;FS=0.000;MLEAC=1;MLEAF=0.500;MQ=44.70;MQRankSum=0.987;QD=1.46;ReadPosRankSum=0.749;SOR=1.055	GT:AD:DP:GQ:PL	0/1:30,4:34:78:78,0,2534
EU153401.1	2055273	.	C	T	13.95	.	AC=1;AF=0.500;AN=2;BaseQRankSum=0.665;ClippingRankSum=0.000;DP=32;ExcessHet=3.0103;FS=5.539;MLEAC=1;MLEAF=0.500;MQ=44.79;MQRankSum=-0.498;QD=0.46;ReadPosRankSum=1.903;SOR=2.194	GT:AD:DP:GQ:PL	0/1:27,3:30:42:42,0,2492
EU153401.1	2055274	.	A	G	190.77	.	AC=1;AF=0.500;AN=2;BaseQRankSum=0.993;ClippingRankSum=0.000;DP=32;ExcessHet=3.0103;FS=6.744;MLEAC=1;MLEAF=0.500;MQ=44.79;MQRankSum=0.444;QD=5.96;ReadPosRankSum=1.232;SOR=2.179	GT:AD:DP:GQ:PL	0/1:25,7:32:99:219,0,2286
EU153401.1	2055276	.	C	A	55.77	.	AC=1;AF=0.500;AN=2;BaseQRankSum=0.733;ClippingRankSum=0.000;DP=32;ExcessHet=3.0103;FS=0.000;MLEAC=1;MLEAF=0.500;MQ=44.79;MQRankSum=0.993;QD=1.74;ReadPosRankSum=-0.228;SOR=1.022	GT:AD:DP:GQ:PL	0/1:28,4:32:84:84,0,2450
EU153401.1	2055277	.	A	T	190.77	.	AC=1;AF=0.500;AN=2;BaseQRankSum=-0.451;ClippingRankSum=0.000;DP=32;ExcessHet=3.0103;FS=1.654;MLEAC=1;MLEAF=0.500;MQ=44.79;MQRankSum=0.187;QD=5.96;ReadPosRankSum=-0.411;SOR=1.061	GT:AD:DP:GQ:PL	0/1:25,7:32:99:219,0,2421
EU153401.1	2055290	.	G	A	1045.77	.	AC=1;AF=0.500;AN=2;BaseQRankSum=0.379;ClippingRankSum=0.000;DP=33;ExcessHet=3.0103;FS=8.310;MLEAC=1;MLEAF=0.500;MQ=43.98;MQRankSum=-2.305;QD=32.68;ReadPosRankSum=-0.266;SOR=1.889	GT:AD:DP:GQ:PL	0/1:6,26:32:99:1074,0,1117
EU153401.1	2055293	.	G	C	61.77	.	AC=1;AF=0.500;AN=2;BaseQRankSum=0.880;ClippingRankSum=0.000;DP=33;ExcessHet=3.0103;FS=2.139;MLEAC=1;MLEAF=0.500;MQ=43.98;MQRankSum=0.440;QD=2.06;ReadPosRankSum=0.519;SOR=0.269	GT:AD:DP:GQ:PL	0/1:26,4:30:90:90,0,2113
EU153401.1	2055305	.	T	C	265.77	.	AC=1;AF=0.500;AN=2;BaseQRankSum=1.556;ClippingRankSum=0.000;DP=37;ExcessHet=3.0103;FS=0.000;MLEAC=1;MLEAF=0.500;MQ=44.02;MQRankSum=0.076;QD=7.38;ReadPosRankSum=1.353;SOR=0.927	GT:AD:DP:GQ:PL	0/1:27,9:36:99:294,0,1670
EU153401.1	2055310	.	T	C	715.77	.	AC=1;AF=0.500;AN=2;BaseQRankSum=0.631;ClippingRankSum=0.000;DP=39;ExcessHet=3.0103;FS=0.000;MLEAC=1;MLEAF=0.500;MQ=43.60;MQRankSum=-2.599;QD=19.88;ReadPosRankSum=-1.275;SOR=0.693	GT:AD:DP:GQ:PL	0/1:17,19:36:99:744,0,1172
EU153401.1	2055313	.	T	A	241.73	.	AC=1;AF=0.500;AN=2;BaseQRankSum=-0.979;ClippingRankSum=0.000;DP=42;ExcessHet=3.0103;FS=1.516;MLEAC=1;MLEAF=0.500;MQ=42.84;MQRankSum=0.000;QD=6.04;ReadPosRankSum=-1.501;SOR=0.385	GT:AD:DP:GQ:PL	0/1:31,9:40:99:279,0,1880
EU153401.1	2055315	.	C	A	152.77	.	AC=1;AF=0.500;AN=2;BaseQRankSum=1.116;ClippingRankSum=0.000;DP=42;ExcessHet=3.0103;FS=4.627;MLEAC=1;MLEAF=0.500;MQ=42.84;MQRankSum=-0.106;QD=3.82;ReadPosRankSum=-1.453;SOR=0.728	GT:AD:DP:GQ:PL	0/1:35,5:40:99:181,0,1939
EU153401.1	2055321	.	G	C	141.77	.	AC=1;AF=0.500;AN=2;BaseQRankSum=1.032;ClippingRankSum=0.000;DP=67;ExcessHet=3.0103;FS=1.496;MLEAC=1;MLEAF=0.500;MQ=46.02;MQRankSum=-0.009;QD=2.12;ReadPosRankSum=2.724;SOR=1.022	GT:AD:DP:GQ:PL	0/1:58,9:67:99:170,0,3392
EU153401.1	2055322	.	A	G	528.77	.	AC=1;AF=0.500;AN=2;BaseQRankSum=-1.183;ClippingRankSum=0.000;DP=71;ExcessHet=3.0103;FS=5.068;MLEAC=1;MLEAF=0.500;MQ=45.94;MQRankSum=-0.008;QD=7.78;ReadPosRankSum=-0.379;SOR=1.674	GT:AD:DP:GQ:PL	0/1:56,12:68:99:557,0,2619
EU153401.1	2055328	.	CA	C	4674.73	.	AC=1;AF=0.500;AN=2;BaseQRankSum=0.362;ClippingRankSum=0.000;DP=124;ExcessHet=3.0103;FS=4.575;MLEAC=1;MLEAF=0.500;MQ=46.55;MQRankSum=-1.177;QD=28.60;ReadPosRankSum=-2.666;SOR=1.141	GT:AD:DP:GQ:PL	0/1:11,106:117:99:4712,0,632
EU153401.1	2055337	.	C	T	6046.73	.	AC=1;AF=0.500;AN=2;BaseQRankSum=0.000;ClippingRankSum=0.000;DP=150;ExcessHet=3.0103;FS=10.810;MLEAC=1;MLEAF=0.500;MQ=47.34;MQRankSum=-0.971;QD=32.01;ReadPosRankSum=-1.687;SOR=0.815	GT:AD:DP:GQ:PL	0/1:6,141:147:99:6084,0,280
EU153401.1	2055365	.	G	A	753.77	.	AC=1;AF=0.500;AN=2;BaseQRankSum=-1.278;ClippingRankSum=0.000;DP=440;ExcessHet=3.0103;FS=1.775;MLEAC=1;MLEAF=0.500;MQ=44.75;MQRankSum=-1.481;QD=1.81;ReadPosRankSum=-0.726;SOR=0.995	GT:AD:DP:GQ:PL	0/1:366,51:417:99:782,0,13840
EU153401.1	2055383	.	C	T	640.77	.	AC=1;AF=0.500;AN=2;BaseQRankSum=-0.299;ClippingRankSum=0.000;DP=619;ExcessHet=3.0103;FS=0.857;MLEAC=1;MLEAF=0.500;MQ=44.46;MQRankSum=-2.480;QD=1.08;ReadPosRankSum=-3.719;SOR=0.948	GT:AD:DP:GQ:PL	0/1:524,67:591:99:669,0,21475
EU153401.1	2055384	.	G	A	6609.73	.	AC=1;AF=0.500;AN=2;BaseQRankSum=0.798;ClippingRankSum=0.000;DP=642;ExcessHet=3.0103;FS=2.552;MLEAC=1;MLEAF=0.500;MQ=44.52;MQRankSum=0.478;QD=10.82;ReadPosRankSum=0.984;SOR=0.543	GT:AD:DP:GQ:PL	0/1:396,215:611:99:6647,0,14419
EU153401.1	2055420	.	T	G	28890.73	.	AC=1;AF=0.500;AN=2;BaseQRankSum=-2.243;ClippingRankSum=0.000;DP=993;ExcessHet=3.0103;FS=7.629;MLEAC=1;MLEAF=0.500;MQ=43.88;MQRankSum=-3.859;QD=30.28;ReadPosRankSum=-2.819;SOR=1.344	GT:AD:DP:GQ:PL	0/1:176,778:954:99:28928,0,4760
EU153401.1	2055444	.	C	T	4308.77	.	AC=1;AF=0.500;AN=2;BaseQRankSum=0.516;ClippingRankSum=0.000;DP=982;ExcessHet=3.0103;FS=12.024;MLEAC=1;MLEAF=0.500;MQ=43.28;MQRankSum=-4.286;QD=4.53;ReadPosRankSum=-2.019;SOR=1.945	GT:AD:DP:GQ:PL	0/1:761,191:952:99:4337,0,31869
EU153401.1	2055449	.	T	C	177.77	.	AC=1;AF=0.500;AN=2;BaseQRankSum=-2.609;ClippingRankSum=0.000;DP=541;ExcessHet=3.0103;FS=1.035;MLEAC=1;MLEAF=0.500;MQ=46.33;MQRankSum=-0.928;QD=0.33;ReadPosRankSum=-3.798;SOR=0.544	GT:AD:DP:GQ:PL	0/1:492,42:534:99:206,0,51252
EU153401.1	2055496	.	C	T	203.77	.	AC=1;AF=0.500;AN=2;BaseQRankSum=-0.277;ClippingRankSum=0.000;DP=134;ExcessHet=3.0103;FS=1.040;MLEAC=1;MLEAF=0.500;MQ=46.24;MQRankSum=-2.004;QD=1.54;ReadPosRankSum=1.664;SOR=0.879	GT:AD:DP:GQ:PL	0/1:117,15:132:99:232,0,18455
EU153401.1	2055497	.	G	A	80.77	.	AC=1;AF=0.500;AN=2;BaseQRankSum=1.060;ClippingRankSum=0.000;DP=130;ExcessHet=3.0103;FS=6.442;MLEAC=1;MLEAF=0.500;MQ=46.11;MQRankSum=0.215;QD=0.62;ReadPosRankSum=2.164;SOR=1.700	GT:AD:DP:GQ:PL	0/1:118,12:130:99:109,0,21072
EU153401.1	2055503	.	A	G	33.77	.	AC=1;AF=0.500;AN=2;BaseQRankSum=1.365;ClippingRankSum=0.000;DP=107;ExcessHet=3.0103;FS=3.209;MLEAC=1;MLEAF=0.500;MQ=45.16;MQRankSum=-0.442;QD=0.32;ReadPosRankSum=1.523;SOR=1.489	GT:AD:DP:GQ:PL	0/1:98,9:107:62:62,0,17908
EU153401.1	2055506	.	C	T	63.77	.	AC=1;AF=0.500;AN=2;BaseQRankSum=1.315;ClippingRankSum=0.000;DP=101;ExcessHet=3.0103;FS=0.000;MLEAC=1;MLEAF=0.500;MQ=45.50;MQRankSum=-1.621;QD=0.63;ReadPosRankSum=0.871;SOR=0.731	GT:AD:DP:GQ:PL	0/1:92,9:101:92:92,0,15379
EU153401.1	2055507	.	C	T	30.77	.	AC=1;AF=0.500;AN=2;BaseQRankSum=0.265;ClippingRankSum=0.000;DP=98;ExcessHet=3.0103;FS=5.989;MLEAC=1;MLEAF=0.500;MQ=45.33;MQRankSum=-1.408;QD=0.32;ReadPosRankSum=3.889;SOR=2.126	GT:AD:DP:GQ:PL	0/1:87,8:95:59:59,0,16162
EU153401.1	2055518	.	C	T	459.77	.	AC=1;AF=0.500;AN=2;BaseQRankSum=-0.723;ClippingRankSum=0.000;DP=74;ExcessHet=3.0103;FS=4.425;MLEAC=1;MLEAF=0.500;MQ=46.20;MQRankSum=-1.807;QD=6.21;ReadPosRankSum=4.027;SOR=1.516	GT:AD:DP:GQ:PL	0/1:58,16:74:99:488,0,11441
EU153401.1	2055526	.	C	T	10.17	.	AC=1;AF=0.500;AN=2;BaseQRankSum=1.016;ClippingRankSum=0.000;DP=55;ExcessHet=3.0103;FS=5.192;MLEAC=1;MLEAF=0.500;MQ=44.68;MQRankSum=-1.614;QD=0.19;ReadPosRankSum=0.268;SOR=1.981	GT:AD:DP:GQ:PL	0/1:49,4:53:47:47,0,7995
EU153401.1	2055527	.	G	A	741.73	.	AC=1;AF=0.500;AN=2;BaseQRankSum=1.373;ClippingRankSum=0.000;DP=47;ExcessHet=3.0103;FS=5.089;MLEAC=1;MLEAF=0.500;MQ=44.94;MQRankSum=-1.983;QD=15.78;ReadPosRankSum=0.818;SOR=1.629	GT:AD:DP:GQ:PL	0/1:27,20:47:99:779,0,5954
EU153401.1	2055528	.	G	A	888.77	.	AC=1;AF=0.500;AN=2;BaseQRankSum=1.780;ClippingRankSum=0.000;DP=47;ExcessHet=3.0103;FS=14.397;MLEAC=1;MLEAF=0.500;MQ=44.94;MQRankSum=-1.428;QD=18.91;ReadPosRankSum=-0.458;SOR=3.091	GT:AD:DP:GQ:PL	0/1:24,23:47:99:917,0,5191
EU153401.1	2055533	.	A	T	17.80	.	AC=1;AF=0.500;AN=2;BaseQRankSum=0.826;ClippingRankSum=0.000;DP=41;ExcessHet=3.0103;FS=2.579;MLEAC=1;MLEAF=0.500;MQ=44.54;MQRankSum=-0.954;QD=0.45;ReadPosRankSum=-0.857;SOR=0.186	GT:AD:DP:GQ:PL	0/1:36,4:40:55:55,0,5057
EU153401.1	2055536	.	A	G	103.77	.	AC=1;AF=0.500;AN=2;BaseQRankSum=0.992;ClippingRankSum=0.000;DP=42;ExcessHet=3.0103;FS=2.398;MLEAC=1;MLEAF=0.500;MQ=44.68;MQRankSum=-1.102;QD=2.47;ReadPosRankSum=-1.151;SOR=1.744	GT:AD:DP:GQ:PL	0/1:36,6:42:99:132,0,5038
EU153401.1	2055537	.	G	A	166.77	.	AC=1;AF=0.500;AN=2;BaseQRankSum=0.887;ClippingRankSum=0.000;DP=42;ExcessHet=3.0103;FS=5.102;MLEAC=1;MLEAF=0.500;MQ=44.33;MQRankSum=-1.852;QD=4.39;ReadPosRankSum=2.208;SOR=2.022	GT:AD:DP:GQ:PL	0/1:31,7:38:99:195,0,4868
EU153401.1	2055550	.	T	C	448.77	.	AC=1;AF=0.500;AN=2;BaseQRankSum=1.146;ClippingRankSum=0.000;DP=39;ExcessHet=3.0103;FS=9.611;MLEAC=1;MLEAF=0.500;MQ=44.12;MQRankSum=-1.982;QD=12.82;ReadPosRankSum=0.461;SOR=2.786	GT:AD:DP:GQ:PL	0/1:22,13:35:99:477,0,4160
EU153401.1	2055551	.	G	A	172.77	.	AC=1;AF=0.500;AN=2;BaseQRankSum=-0.533;ClippingRankSum=0.000;DP=39;ExcessHet=3.0103;FS=1.890;MLEAC=1;MLEAF=0.500;MQ=44.12;MQRankSum=-1.299;QD=4.67;ReadPosRankSum=-1.300;SOR=1.262	GT:AD:DP:GQ:PL	0/1:30,7:37:99:201,0,4558
EU153401.1	2055554	.	T	C	1201.77	.	AC=1;AF=0.500;AN=2;BaseQRankSum=2.660;ClippingRankSum=0.000;DP=39;ExcessHet=3.0103;FS=10.707;MLEAC=1;MLEAF=0.500;MQ=44.07;MQRankSum=-4.561;QD=30.81;ReadPosRankSum=-1.317;SOR=2.599	GT:AD:DP:GQ:PL	0/1:9,30:39:99:1230,0,3711
EU153401.1	2055564	.	G	A	753.73	.	AC=1;AF=0.500;AN=2;BaseQRankSum=2.335;ClippingRankSum=0.000;DP=40;ExcessHet=3.0103;FS=3.187;MLEAC=1;MLEAF=0.500;MQ=46.05;MQRankSum=-3.062;QD=18.84;ReadPosRankSum=-0.515;SOR=0.235	GT:AD:DP:GQ:PL	0/1:20,20:40:99:791,0,5199
EU153401.1	2055565	.	T	TTG	378.73	.	AC=1;AF=0.500;AN=2;BaseQRankSum=2.131;ClippingRankSum=0.000;DP=39;ExcessHet=3.0103;FS=3.625;MLEAC=1;MLEAF=0.500;MQ=46.42;MQRankSum=-2.444;QD=10.82;ReadPosRankSum=-1.114;SOR=1.659	GT:AD:DP:GQ:PL	0/1:23,12:35:99:416,0,5692
EU153401.1	2055566	.	C	T	536.77	.	AC=1;AF=0.500;AN=2;BaseQRankSum=1.573;ClippingRankSum=0.000;DP=38;ExcessHet=3.0103;FS=1.502;MLEAC=1;MLEAF=0.500;MQ=46.08;MQRankSum=-1.846;QD=14.13;ReadPosRankSum=-0.294;SOR=0.317	GT:AD:DP:GQ:PL	0/1:23,15:38:99:565,0,5886
EU153401.1	2055567	.	A	G	154.73	.	AC=1;AF=0.500;AN=2;BaseQRankSum=1.519;ClippingRankSum=0.000;DP=38;ExcessHet=3.0103;FS=4.088;MLEAC=1;MLEAF=0.500;MQ=46.65;MQRankSum=-0.828;QD=4.07;ReadPosRankSum=1.112;SOR=0.199	GT:AD:DP:GQ:PL	0/1:31,7:38:99:192,0,6220
EU153401.1	2055568	.	CA	C	237.73	.	AC=1;AF=0.500;AN=2;BaseQRankSum=1.549;ClippingRankSum=0.000;DP=38;ExcessHet=3.0103;FS=1.890;MLEAC=1;MLEAF=0.500;MQ=46.65;MQRankSum=-1.884;QD=6.43;ReadPosRankSum=-0.058;SOR=1.262	GT:AD:DP:GQ:PL	0/1:30,7:37:99:275,0,5914
EU153401.1	2055569	.	A	T	31.73	.	AC=1;AF=0.500;AN=2;BaseQRankSum=1.176;ClippingRankSum=0.000;DP=37;ExcessHet=3.0103;FS=0.000;MLEAC=1;MLEAF=0.500;MQ=46.84;MQRankSum=-1.830;QD=0.91;ReadPosRankSum=-0.311;SOR=0.446	GT:AD:DP:GQ:PL	0/1:31,4:35:69:69,0,6471
EU153401.1	2055570	.	C	G	37.77	.	AC=1;AF=0.500;AN=2;BaseQRankSum=1.153;ClippingRankSum=0.000;DP=37;ExcessHet=3.0103;FS=0.000;MLEAC=1;MLEAF=0.500;MQ=46.30;MQRankSum=-1.805;QD=1.05;ReadPosRankSum=-0.428;SOR=0.650	GT:AD:DP:GQ:PL	0/1:32,4:36:66:66,0,6513
EU153401.1	2055571	.	A	C	323.77	.	AC=1;AF=0.500;AN=2;BaseQRankSum=1.103;ClippingRankSum=0.000;DP=37;ExcessHet=3.0103;FS=0.000;MLEAC=1;MLEAF=0.500;MQ=46.30;MQRankSum=-1.765;QD=8.99;ReadPosRankSum=-0.994;SOR=0.641	GT:AD:DP:GQ:PL	0/1:26,10:36:99:352,0,5935
EU153401.1	2055574	.	AAG	A	76.73	.	AC=1;AF=0.500;AN=2;BaseQRankSum=0.733;ClippingRankSum=0.000;DP=33;ExcessHet=3.0103;FS=0.000;MLEAC=1;MLEAF=0.500;MQ=46.02;MQRankSum=-1.878;QD=2.40;ReadPosRankSum=-1.859;SOR=0.425	GT:AD:DP:GQ:PL	0/1:28,4:32:99:114,0,5675
EU153401.1	2055575	.	AG	A	309.73	.	AC=1;AF=0.500;AN=2;BaseQRankSum=1.386;ClippingRankSum=0.000;DP=31;ExcessHet=3.0103;FS=3.975;MLEAC=1;MLEAF=0.500;MQ=45.88;MQRankSum=-2.170;QD=11.06;ReadPosRankSum=-0.696;SOR=0.197	GT:AD:DP:GQ:PL	0/1:18,10:28:99:347,0,4996
EU153401.1	2055576	.	G	C	98.73	.	AC=1;AF=0.500;AN=2;BaseQRankSum=0.855;ClippingRankSum=0.000;DP=30;ExcessHet=3.0103;FS=0.000;MLEAC=1;MLEAF=0.500;MQ=46.06;MQRankSum=-1.134;QD=3.66;ReadPosRankSum=0.371;SOR=0.404	GT:AD:DP:GQ:PL	0/1:23,4:27:99:136,0,5238
EU153401.1	2055589	.	T	C	11.12	.	AC=1;AF=0.500;AN=2;BaseQRankSum=0.746;ClippingRankSum=0.000;DP=31;ExcessHet=3.0103;FS=7.102;MLEAC=1;MLEAF=0.500;MQ=46.81;MQRankSum=-0.110;QD=0.36;ReadPosRankSum=-0.903;SOR=0.868	GT:AD:DP:GQ:PL	0/1:28,3:31:39:39,0,5887
EU153401.1	2055599	.	T	C	199.77	.	AC=1;AF=0.500;AN=2;BaseQRankSum=1.335;ClippingRankSum=0.000;DP=27;ExcessHet=3.0103;FS=8.671;MLEAC=1;MLEAF=0.500;MQ=48.04;MQRankSum=-1.727;QD=7.40;ReadPosRankSum=0.554;SOR=1.066	GT:AD:DP:GQ:PL	0/1:21,6:27:99:228,0,5512
EU153401.1	2055600	.	C	A	46.73	.	AC=1;AF=0.500;AN=2;BaseQRankSum=0.779;ClippingRankSum=0.000;DP=29;ExcessHet=3.0103;FS=14.836;MLEAC=1;MLEAF=0.500;MQ=47.48;MQRankSum=-0.911;QD=1.61;ReadPosRankSum=-0.723;SOR=2.783	GT:AD:DP:GQ:PL	0/1:26,3:29:84:84,0,5773
EU153401.1	2055614	.	G	A	61.77	.	AC=1;AF=0.500;AN=2;BaseQRankSum=0.510;ClippingRankSum=0.000;DP=30;ExcessHet=3.0103;FS=17.927;MLEAC=1;MLEAF=0.500;MQ=47.66;MQRankSum=-1.297;QD=2.21;ReadPosRankSum=0.033;SOR=3.227	GT:AD:DP:GQ:PL	0/1:24,4:28:90:90,0,6002
EU153401.1	2055616	.	A	C	58.77	.	AC=1;AF=0.500;AN=2;BaseQRankSum=0.490;ClippingRankSum=0.000;DP=30;ExcessHet=3.0103;FS=0.000;MLEAC=1;MLEAF=0.500;MQ=48.38;MQRankSum=-0.993;QD=1.96;ReadPosRankSum=0.244;SOR=0.446	GT:AD:DP:GQ:PL	0/1:26,4:30:87:87,0,6030
EU153401.1	2055619	.	C	A	514.77	.	AC=1;AF=0.500;AN=2;BaseQRankSum=1.071;ClippingRankSum=0.000;DP=28;ExcessHet=3.0103;FS=0.000;MLEAC=1;MLEAF=0.500;MQ=48.51;MQRankSum=-3.404;QD=18.38;ReadPosRankSum=0.621;SOR=0.473	GT:AD:DP:GQ:PL	0/1:14,14:28:99:543,0,5030
EU153401.1	2055624	.	A	T	430.77	.	AC=1;AF=0.500;AN=2;BaseQRankSum=1.344;ClippingRankSum=0.000;DP=31;ExcessHet=3.0103;FS=16.716;MLEAC=1;MLEAF=0.500;MQ=48.39;MQRankSum=-3.821;QD=15.95;ReadPosRankSum=0.683;SOR=1.860	GT:AD:DP:GQ:PL	0/1:15,12:27:99:459,0,4955
EU153401.1	2055625	.	G	A	472.77	.	AC=1;AF=0.500;AN=2;BaseQRankSum=1.443;ClippingRankSum=0.000;DP=31;ExcessHet=3.0103;FS=21.532;MLEAC=1;MLEAF=0.500;MQ=48.39;MQRankSum=-3.747;QD=17.51;ReadPosRankSum=0.218;SOR=2.038	GT:AD:DP:GQ:PL	0/1:14,13:27:99:501,0,5198
EU153401.1	2055631	.	A	G	11.12	.	AC=1;AF=0.500;AN=2;BaseQRankSum=0.732;ClippingRankSum=0.000;DP=32;ExcessHet=3.0103;FS=0.000;MLEAC=1;MLEAF=0.500;MQ=48.80;MQRankSum=-1.899;QD=0.35;ReadPosRankSum=-1.035;SOR=1.091	GT:AD:DP:GQ:PL	0/1:29,3:32:39:39,0,5858
EU153401.1	2055638	.	T	C	166.77	.	AC=1;AF=0.500;AN=2;BaseQRankSum=0.144;ClippingRankSum=0.000;DP=34;ExcessHet=3.0103;FS=3.702;MLEAC=1;MLEAF=0.500;MQ=47.64;MQRankSum=-1.457;QD=5.21;ReadPosRankSum=0.707;SOR=1.493	GT:AD:DP:GQ:PL	0/1:25,7:32:99:195,0,6615
EU153401.1	2055640	.	G	C	112.77	.	AC=1;AF=0.500;AN=2;BaseQRankSum=0.813;ClippingRankSum=0.000;DP=41;ExcessHet=3.0103;FS=0.000;MLEAC=1;MLEAF=0.500;MQ=44.89;MQRankSum=-0.766;QD=2.75;ReadPosRankSum=1.037;SOR=0.393	GT:AD:DP:GQ:PL	0/1:36,5:41:99:141,0,6275
EU153401.1	2055645	.	C	T	13.95	.	AC=1;AF=0.500;AN=2;BaseQRankSum=0.791;ClippingRankSum=0.000;DP=43;ExcessHet=3.0103;FS=2.205;MLEAC=1;MLEAF=0.500;MQ=44.53;MQRankSum=0.022;QD=0.32;ReadPosRankSum=0.795;SOR=0.238	GT:AD:DP:GQ:PL	0/1:39,4:43:42:42,0,7408
EU153401.1	2055659	.	T	C	33.73	.	AC=1;AF=0.500;AN=2;BaseQRankSum=-1.402;ClippingRankSum=0.000;DP=53;ExcessHet=3.0103;FS=0.000;MLEAC=1;MLEAF=0.500;MQ=45.43;MQRankSum=-0.502;QD=0.67;ReadPosRankSum=1.535;SOR=0.980	GT:AD:DP:GQ:PL	0/1:45,5:50:71:71,0,8241
EU153401.1	2055670	.	CA	C	577.73	.	AC=1;AF=0.500;AN=2;BaseQRankSum=-2.993;ClippingRankSum=0.000;DP=55;ExcessHet=3.0103;FS=2.681;MLEAC=1;MLEAF=0.500;MQ=45.69;MQRankSum=-1.955;QD=11.55;ReadPosRankSum=1.167;SOR=0.359	GT:AD:DP:GQ:PL	0/1:33,17:50:99:615,0,7625
EU153401.1	2055684	.	A	G	81.77	.	AC=1;AF=0.500;AN=2;BaseQRankSum=-1.053;ClippingRankSum=0.000;DP=53;ExcessHet=3.0103;FS=1.653;MLEAC=1;MLEAF=0.500;MQ=47.33;MQRankSum=-1.042;QD=1.54;ReadPosRankSum=1.180;SOR=0.389	GT:AD:DP:GQ:PL	0/1:47,6:53:99:110,0,8481
EU153401.1	2055688	.	G	A	695.73	.	AC=1;AF=0.500;AN=2;BaseQRankSum=1.239;ClippingRankSum=0.000;DP=54;ExcessHet=3.0103;FS=4.181;MLEAC=1;MLEAF=0.500;MQ=47.09;MQRankSum=-4.311;QD=14.49;ReadPosRankSum=-1.705;SOR=1.402	GT:AD:DP:GQ:PL	0/1:28,20:48:99:733,0,7306
EU153401.1	2055689	.	G	T	345.73	.	AC=1;AF=0.500;AN=2;BaseQRankSum=-1.443;ClippingRankSum=0.000;DP=56;ExcessHet=3.0103;FS=0.000;MLEAC=1;MLEAF=0.500;MQ=46.77;MQRankSum=-2.548;QD=6.91;ReadPosRankSum=0.288;SOR=0.606	GT:AD:DP:GQ:PL	0/1:39,11:50:99:383,0,8180
EU153401.1	2055693	.	G	T	727.77	.	AC=1;AF=0.500;AN=2;BaseQRankSum=-2.523;ClippingRankSum=0.000;DP=59;ExcessHet=3.0103;FS=1.160;MLEAC=1;MLEAF=0.500;MQ=46.73;MQRankSum=-3.689;QD=15.16;ReadPosRankSum=-0.209;SOR=1.026	GT:AD:DP:GQ:PL	0/1:28,20:48:99:756,0,7310
EU153401.1	2055695	.	A	AT	1085.73	.	AC=1;AF=0.500;AN=2;BaseQRankSum=-2.195;ClippingRankSum=0.000;DP=61;ExcessHet=3.0103;FS=1.010;MLEAC=1;MLEAF=0.500;MQ=46.24;MQRankSum=-3.909;QD=18.40;ReadPosRankSum=0.038;SOR=0.923	GT:AD:DP:GQ:PL	0/1:30,29:59:99:1123,0,7512
EU153401.1	2055699	.	C	G	45.77	.	AC=1;AF=0.500;AN=2;BaseQRankSum=0.986;ClippingRankSum=0.000;DP=80;ExcessHet=3.0103;FS=6.051;MLEAC=1;MLEAF=0.500;MQ=44.93;MQRankSum=-0.688;QD=0.63;ReadPosRankSum=0.618;SOR=1.843	GT:AD:DP:GQ:PL	0/1:66,7:73:74:74,0,9941
EU153401.1	2055725	.	A	G	125.77	.	AC=1;AF=0.500;AN=2;BaseQRankSum=-0.900;ClippingRankSum=0.000;DP=124;ExcessHet=3.0103;FS=0.000;MLEAC=1;MLEAF=0.500;MQ=41.12;MQRankSum=-1.350;QD=1.32;ReadPosRankSum=0.086;SOR=0.624	GT:AD:DP:GQ:PL	0/1:92,3:95:99:154,0,8521
EU153401.1	2055729	.	T	A	270.77	.	AC=1;AF=0.500;AN=2;BaseQRankSum=1.601;ClippingRankSum=0.000;DP=145;ExcessHet=3.0103;FS=23.091;MLEAC=1;MLEAF=0.500;MQ=40.37;MQRankSum=-0.266;QD=1.98;ReadPosRankSum=0.829;SOR=3.694	GT:AD:DP:GQ:PL	0/1:121,16:137:99:299,0,10778
EU153401.1	2055730	.	G	A	44.77	.	AC=1;AF=0.500;AN=2;BaseQRankSum=-0.584;ClippingRankSum=0.000;DP=154;ExcessHet=3.0103;FS=6.203;MLEAC=1;MLEAF=0.500;MQ=39.92;MQRankSum=0.367;QD=0.30;ReadPosRankSum=0.038;SOR=1.673	GT:AD:DP:GQ:PL	0/1:135,13:148:73:73,0,12493
EU153401.1	2055731	.	TCG	T	81.73	.	AC=1;AF=0.500;AN=2;BaseQRankSum=1.214;ClippingRankSum=0.000;DP=55;ExcessHet=3.0103;FS=4.993;MLEAC=1;MLEAF=0.500;MQ=47.85;MQRankSum=-0.808;QD=1.78;ReadPosRankSum=-0.529;SOR=2.384	GT:AD:DP:GQ:PL	0/1:40,6:46:99:119,0,10759
EU153401.1	2055734	.	AT	A	97.73	.	AC=1;AF=0.500;AN=2;BaseQRankSum=1.160;ClippingRankSum=0.000;DP=52;ExcessHet=3.0103;FS=5.068;MLEAC=1;MLEAF=0.500;MQ=48.21;MQRankSum=-1.072;QD=2.22;ReadPosRankSum=-0.773;SOR=2.303	GT:AD:DP:GQ:PL	0/1:38,6:44:99:135,0,10374
EU153401.1	2055740	.	C	A	118.77	.	AC=1;AF=0.500;AN=2;BaseQRankSum=1.819;ClippingRankSum=0.000;DP=45;ExcessHet=3.0103;FS=5.193;MLEAC=1;MLEAF=0.500;MQ=48.91;MQRankSum=-1.303;QD=3.21;ReadPosRankSum=-1.039;SOR=2.329	GT:AD:DP:GQ:PL	0/1:31,6:37:99:147,0,9906
EU153401.1	2055744	.	G	A	130.77	.	AC=1;AF=0.500;AN=2;BaseQRankSum=1.382;ClippingRankSum=0.000;DP=42;ExcessHet=3.0103;FS=7.900;MLEAC=1;MLEAF=0.500;MQ=50.20;MQRankSum=-1.905;QD=3.85;ReadPosRankSum=-0.990;SOR=2.584	GT:AD:DP:GQ:PL	0/1:28,6:34:99:159,0,9871
EU153401.1	2055747	.	C	T	136.77	.	AC=1;AF=0.500;AN=2;BaseQRankSum=1.262;ClippingRankSum=0.000;DP=43;ExcessHet=3.0103;FS=7.900;MLEAC=1;MLEAF=0.500;MQ=48.82;MQRankSum=-1.435;QD=4.02;ReadPosRankSum=-0.570;SOR=2.584	GT:AD:DP:GQ:PL	0/1:28,6:34:99:165,0,10720
EU153401.1	2055754	.	C	T	88.77	.	AC=1;AF=0.500;AN=2;BaseQRankSum=1.341;ClippingRankSum=0.000;DP=43;ExcessHet=3.0103;FS=5.187;MLEAC=1;MLEAF=0.500;MQ=49.01;MQRankSum=-1.093;QD=2.54;ReadPosRankSum=1.246;SOR=1.981	GT:AD:DP:GQ:PL	0/1:31,4:35:99:117,0,11235
EU153401.1	2055756	.	T	G	46.77	.	AC=1;AF=0.500;AN=2;BaseQRankSum=1.257;ClippingRankSum=0.000;DP=43;ExcessHet=3.0103;FS=5.187;MLEAC=1;MLEAF=0.500;MQ=49.01;MQRankSum=-1.093;QD=1.34;ReadPosRankSum=1.116;SOR=1.981	GT:AD:DP:GQ:PL	0/1:31,4:35:75:75,0,11238
EU153401.1	2055763	.	T	C	46.77	.	AC=1;AF=0.500;AN=2;BaseQRankSum=1.287;ClippingRankSum=0.000;DP=41;ExcessHet=3.0103;FS=5.530;MLEAC=1;MLEAF=0.500;MQ=49.08;MQRankSum=-1.123;QD=1.38;ReadPosRankSum=0.669;SOR=2.303	GT:AD:DP:GQ:PL	0/1:30,4:34:75:75,0,11548
EU153401.1	2055766	.	A	G	34.73	.	AC=1;AF=0.500;AN=2;BaseQRankSum=1.346;ClippingRankSum=0.000;DP=39;ExcessHet=3.0103;FS=5.179;MLEAC=1;MLEAF=0.500;MQ=49.00;MQRankSum=-1.199;QD=1.09;ReadPosRankSum=-0.114;SOR=1.981	GT:AD:DP:GQ:PL	0/1:28,4:32:72:72,0,12160
EU153401.1	2055770	.	C	T	49.77	.	AC=1;AF=0.500;AN=2;BaseQRankSum=1.509;ClippingRankSum=0.000;DP=40;ExcessHet=3.0103;FS=5.391;MLEAC=1;MLEAF=0.500;MQ=49.81;MQRankSum=-1.425;QD=1.51;ReadPosRankSum=-0.166;SOR=2.147	GT:AD:DP:GQ:PL	0/1:29,4:33:78:78,0,11779
EU153401.1	2055775	.	CA	C	46.73	.	AC=1;AF=0.500;AN=2;BaseQRankSum=1.682;ClippingRankSum=0.000;DP=38;ExcessHet=3.0103;FS=5.299;MLEAC=1;MLEAF=0.500;MQ=50.11;MQRankSum=-1.653;QD=1.51;ReadPosRankSum=-1.150;SOR=2.070	GT:AD:DP:GQ:PL	0/1:27,4:31:84:84,0,11701
EU153401.1	2055779	.	GT	G	49.73	.	AC=1;AF=0.500;AN=2;BaseQRankSum=1.574;ClippingRankSum=0.000;DP=36;ExcessHet=3.0103;FS=5.528;MLEAC=1;MLEAF=0.500;MQ=49.50;MQRankSum=-1.474;QD=1.71;ReadPosRankSum=-1.836;SOR=2.267	GT:AD:DP:GQ:PL	0/1:25,4:29:87:87,0,11532
EU153401.1	2055782	.	A	T	61.77	.	AC=1;AF=0.500;AN=2;BaseQRankSum=1.574;ClippingRankSum=0.000;DP=36;ExcessHet=3.0103;FS=5.718;MLEAC=1;MLEAF=0.500;MQ=49.48;MQRankSum=-1.334;QD=2.13;SOR=2.551	GT:AD:DP:GQ:PL	0/1:25,4:29:90:90,0,11271
EU153401.1	2055783	.	CA	C	46.73	.	AC=1;AF=0.500;AN=2;BaseQRankSum=1.574;ClippingRankSum=0.000;DP=36;ExcessHet=3.0103;FS=5.718;MLEAC=1;MLEAF=0.500;MQ=49.48;MQRankSum=-1.334;QD=1.61;ReadPosRankSum=-2.121;SOR=2.551	GT:AD:DP:GQ:PL	0/1:25,4:29:84:84,0,11655
EU153401.1	2055786	.	C	CAAT	49.73	.	AC=1;AF=0.500;AN=2;BaseQRankSum=1.644;ClippingRankSum=0.000;DP=37;ExcessHet=3.0103;FS=8.870;MLEAC=1;MLEAF=0.500;MQ=48.47;MQRankSum=-1.131;QD=1.66;ReadPosRankSum=-2.259;SOR=2.985	GT:AD:DP:GQ:PL	0/1:26,4:30:87:87,0,11295
EU153401.1	2055827	.	G	A	1200.77	.	AC=1;AF=0.500;AN=2;BaseQRankSum=-2.309;ClippingRankSum=0.000;DP=117;ExcessHet=3.0103;FS=39.031;MLEAC=1;MLEAF=0.500;MQ=38.98;MQRankSum=-2.578;QD=13.34;ReadPosRankSum=-3.957;SOR=5.565	GT:AD:DP:GQ:PL	0/1:54,36:90:99:1229,0,10275
EU153401.1	2055849	.	G	A	353.77	.	AC=1;AF=0.500;AN=2;BaseQRankSum=0.778;ClippingRankSum=0.000;DP=164;ExcessHet=3.0103;FS=13.378;MLEAC=1;MLEAF=0.500;MQ=37.57;MQRankSum=-0.351;QD=2.21;ReadPosRankSum=0.702;SOR=3.007	GT:AD:DP:GQ:PL	0/1:134,26:160:99:382,0,12686
EU153401.1	2055862	.	G	A	867.77	.	AC=1;AF=0.500;AN=2;BaseQRankSum=0.665;ClippingRankSum=0.000;DP=163;ExcessHet=3.0103;FS=21.845;MLEAC=1;MLEAF=0.500;MQ=37.76;MQRankSum=-2.754;QD=5.86;ReadPosRankSum=0.427;SOR=4.110	GT:AD:DP:GQ:PL	0/1:109,39:148:99:896,0,11791
EU153401.1	2055873	.	A	G	805.77	.	AC=1;AF=0.500;AN=2;BaseQRankSum=2.796;ClippingRankSum=0.000;DP=282;ExcessHet=3.0103;FS=81.736;MLEAC=1;MLEAF=0.500;MQ=38.64;MQRankSum=2.781;QD=2.89;ReadPosRankSum=1.879;SOR=6.771	GT:AD:DP:GQ:PL	0/1:245,34:279:99:834,0,13132
EU153401.1	2055885	.	C	T	593.77	.	AC=1;AF=0.500;AN=2;BaseQRankSum=1.737;ClippingRankSum=0.000;DP=197;ExcessHet=3.0103;FS=57.325;MLEAC=1;MLEAF=0.500;MQ=38.55;MQRankSum=2.180;QD=3.04;ReadPosRankSum=0.762;SOR=6.050	GT:AD:DP:GQ:PL	0/1:168,27:195:99:622,0,10479
EU153401.1	2055890	.	A	G	5649.77	.	AC=1;AF=0.500;AN=2;BaseQRankSum=-0.476;ClippingRankSum=0.000;DP=176;ExcessHet=3.0103;FS=39.917;MLEAC=1;MLEAF=0.500;MQ=39.38;MQRankSum=-5.400;QD=32.47;ReadPosRankSum=-3.008;SOR=1.742	GT:AD:DP:GQ:PL	0/1:29,145:174:99:5678,0,2656
EU153401.1	2055898	.	T	A	3614.73	.	AC=1;AF=0.500;AN=2;BaseQRankSum=1.626;ClippingRankSum=0.000;DP=113;ExcessHet=3.0103;FS=65.609;MLEAC=1;MLEAF=0.500;MQ=42.36;MQRankSum=-5.492;QD=33.78;ReadPosRankSum=-2.828;SOR=3.622	GT:AD:DP:GQ:PL	0/1:31,76:107:99:3652,0,3177
EU153401.1	2055900	.	A	T	3097.73	.	AC=1;AF=0.500;AN=2;BaseQRankSum=1.895;ClippingRankSum=0.000;DP=102;ExcessHet=3.0103;FS=82.761;MLEAC=1;MLEAF=0.500;MQ=42.44;MQRankSum=-5.790;QD=30.98;ReadPosRankSum=-2.257;SOR=4.099	GT:AD:DP:GQ:PL	0/1:32,68:100:99:3135,0,3206
EU153401.1	2055903	.	C	T	876.77	.	AC=1;AF=0.500;AN=2;BaseQRankSum=-0.805;ClippingRankSum=0.000;DP=89;ExcessHet=3.0103;FS=2.288;MLEAC=1;MLEAF=0.500;MQ=43.17;MQRankSum=-0.528;QD=9.96;ReadPosRankSum=-4.088;SOR=1.118	GT:AD:DP:GQ:PL	0/1:66,22:88:99:905,0,6199
EU153401.1	2055904	.	A	G	981.73	.	AC=1;AF=0.500;AN=2;BaseQRankSum=-0.759;ClippingRankSum=0.000;DP=88;ExcessHet=3.0103;FS=0.000;MLEAC=1;MLEAF=0.500;MQ=43.56;MQRankSum=-1.308;QD=11.55;ReadPosRankSum=-3.687;SOR=0.743	GT:AD:DP:GQ:PL	0/1:60,25:85:99:1019,0,5773
EU153401.1	2055907	.	C	T	117.77	.	AC=1;AF=0.500;AN=2;BaseQRankSum=1.002;ClippingRankSum=0.000;DP=82;ExcessHet=3.0103;FS=23.366;MLEAC=1;MLEAF=0.500;MQ=43.81;MQRankSum=-0.008;QD=1.47;ReadPosRankSum=0.477;SOR=1.711	GT:AD:DP:GQ:PL	0/1:72,8:80:99:146,0,6223
EU153401.1	2055919	.	C	T	264.77	.	AC=1;AF=0.500;AN=2;BaseQRankSum=1.279;ClippingRankSum=0.000;DP=61;ExcessHet=3.0103;FS=0.000;MLEAC=1;MLEAF=0.500;MQ=45.53;MQRankSum=-2.500;QD=4.49;ReadPosRankSum=-2.143;SOR=0.693	GT:AD:DP:GQ:PL	0/1:49,10:59:99:293,0,5427
EU153401.1	2055961	.	T	G	2220.77	.	AC=1;AF=0.500;AN=2;BaseQRankSum=1.451;ClippingRankSum=0.000;DP=100;ExcessHet=3.0103;FS=56.262;MLEAC=1;MLEAF=0.500;MQ=42.35;MQRankSum=-7.187;QD=26.76;ReadPosRankSum=-4.451;SOR=6.358	GT:AD:DP:GQ:PL	0/1:24,59:83:99:2249,0,6520
EU153401.1	2055967	.	G	A	2051.77	.	AC=1;AF=0.500;AN=2;BaseQRankSum=1.909;ClippingRankSum=0.000;DP=84;ExcessHet=3.0103;FS=50.510;MLEAC=1;MLEAF=0.500;MQ=43.17;MQRankSum=-4.919;QD=24.72;ReadPosRankSum=-6.135;SOR=5.798	GT:AD:DP:GQ:PL	0/1:30,53:83:99:2080,0,7173
EU153401.1	2055980	.	TGTAACAAAATAA	T	128.73	.	AC=1;AF=0.500;AN=2;BaseQRankSum=-0.675;ClippingRankSum=0.000;DP=50;ExcessHet=3.0103;FS=7.854;MLEAC=1;MLEAF=0.500;MQ=49.10;MQRankSum=-2.225;QD=2.63;ReadPosRankSum=-2.784;SOR=2.584	GT:AD:DP:GQ:PL	0/1:43,6:49:99:166,0,10636
EU153401.1	2055982	.	T	G	426.77	.	AC=1;AF=0.500;AN=2;BaseQRankSum=1.771;ClippingRankSum=0.000;DP=40;ExcessHet=3.0103;FS=5.696;MLEAC=1;MLEAF=0.500;MQ=50.18;MQRankSum=-5.111;QD=10.94;ReadPosRankSum=-2.434;SOR=2.041	GT:AD:DP:GQ:PL	0/1:27,12:39:99:455,0,8249
EU153401.1	2055986	.	A	T	40.77	.	AC=1;AF=0.500;AN=2;BaseQRankSum=0.812;ClippingRankSum=0.000;DP=35;ExcessHet=3.0103;FS=5.642;MLEAC=1;MLEAF=0.500;MQ=53.00;MQRankSum=-3.443;QD=1.20;ReadPosRankSum=-0.243;SOR=2.542	GT:AD:DP:GQ:PL	0/1:30,4:34:69:69,0,9904
EU153401.1	2055987	.	A	G	101.77	.	AC=1;AF=0.500;AN=2;BaseQRankSum=0.706;ClippingRankSum=0.000;DP=35;ExcessHet=3.0103;FS=5.642;MLEAC=1;MLEAF=0.500;MQ=53.00;MQRankSum=-3.443;QD=2.99;ReadPosRankSum=-0.243;SOR=2.542	GT:AD:DP:GQ:PL	0/1:30,4:34:99:130,0,8729
EU153401.1	2056005	.	T	C	11.12	.	AC=1;AF=0.500;AN=2;BaseQRankSum=0.549;ClippingRankSum=0.000;DP=32;ExcessHet=3.0103;FS=6.105;MLEAC=1;MLEAF=0.500;MQ=55.47;MQRankSum=-4.120;QD=0.36;ReadPosRankSum=-0.761;SOR=2.584	GT:AD:DP:GQ:PL	0/1:28,3:31:39:39,0,10803
EU153401.1	2056010	.	C	A	16.86	.	AC=1;AF=0.500;AN=2;BaseQRankSum=0.761;ClippingRankSum=0.000;DP=31;ExcessHet=3.0103;FS=6.235;MLEAC=1;MLEAF=0.500;MQ=55.32;MQRankSum=-4.046;QD=0.56;ReadPosRankSum=-1.279;SOR=2.704	GT:AD:DP:GQ:PL	0/1:27,3:30:45:45,0,10176
EU153401.1	2056019	.	G	T	16.86	.	AC=1;AF=0.500;AN=2;BaseQRankSum=0.763;ClippingRankSum=0.000;DP=31;ExcessHet=3.0103;FS=5.932;MLEAC=1;MLEAF=0.500;MQ=55.32;MQRankSum=-4.046;QD=0.56;ReadPosRankSum=-2.040;SOR=2.448	GT:AD:DP:GQ:PL	0/1:27,3:30:45:45,0,10192
EU153401.1	2056112	.	C	A	70.77	.	AC=1;AF=0.500;AN=2;BaseQRankSum=0.608;ClippingRankSum=0.000;DP=26;ExcessHet=3.0103;FS=6.576;MLEAC=1;MLEAF=0.500;MQ=57.18;MQRankSum=-4.919;QD=2.72;ReadPosRankSum=1.326;SOR=2.810	GT:AD:DP:GQ:PL	0/1:23,3:26:99:99,0,11043
EU153401.1	2056122	.	G	A	112.77	.	AC=1;AF=0.500;AN=2;BaseQRankSum=0.739;ClippingRankSum=0.000;DP=28;ExcessHet=3.0103;FS=12.798;MLEAC=1;MLEAF=0.500;MQ=55.92;MQRankSum=-5.122;QD=4.03;ReadPosRankSum=-0.180;SOR=3.607	GT:AD:DP:GQ:PL	0/1:23,5:28:99:141,0,11501
EU153401.1	2056125	.	T	G	67.77	.	AC=1;AF=0.500;AN=2;BaseQRankSum=0.521;ClippingRankSum=0.000;DP=27;ExcessHet=3.0103;FS=9.748;MLEAC=1;MLEAF=0.500;MQ=55.77;MQRankSum=-4.232;QD=2.51;ReadPosRankSum=-0.649;SOR=3.252	GT:AD:DP:GQ:PL	0/1:23,4:27:96:96,0,11546
EU153401.1	2056128	.	C	A	70.77	.	AC=1;AF=0.500;AN=2;BaseQRankSum=0.000;ClippingRankSum=0.000;DP=28;ExcessHet=3.0103;FS=9.748;MLEAC=1;MLEAF=0.500;MQ=55.92;MQRankSum=-5.025;QD=2.62;ReadPosRankSum=-0.205;SOR=3.252	GT:AD:DP:GQ:PL	0/1:23,4:27:99:99,0,10701
EU153401.1	2056147	.	A	G	88.77	.	AC=1;AF=0.500;AN=2;BaseQRankSum=1.249;ClippingRankSum=0.000;DP=34;ExcessHet=3.0103;FS=13.519;MLEAC=1;MLEAF=0.500;MQ=54.00;MQRankSum=-3.477;QD=2.61;ReadPosRankSum=0.779;SOR=3.598	GT:AD:DP:GQ:PL	0/1:29,5:34:99:117,0,11304
EU153401.1	2056159	.	AG	A	214.73	.	AC=1;AF=0.500;AN=2;BaseQRankSum=1.717;ClippingRankSum=0.000;DP=36;ExcessHet=3.0103;FS=9.440;MLEAC=1;MLEAF=0.500;MQ=52.03;MQRankSum=-3.674;QD=5.96;ReadPosRankSum=-0.400;SOR=1.773	GT:AD:DP:GQ:PL	0/1:28,8:36:99:252,0,9545
EU153401.1	2056161	.	TCAACTC	T	114.73	.	AC=1;AF=0.500;AN=2;BaseQRankSum=1.343;ClippingRankSum=0.000;DP=48;ExcessHet=3.0103;FS=22.161;MLEAC=1;MLEAF=0.500;MQ=49.75;MQRankSum=-2.053;QD=2.39;ReadPosRankSum=1.062;SOR=3.900	GT:AD:DP:GQ:PL	0/1:42,6:48:99:152,0,11628
EU153401.1	2056175	.	A	G	96.77	.	AC=1;AF=0.500;AN=2;BaseQRankSum=0.197;ClippingRankSum=0.000;DP=55;ExcessHet=3.0103;FS=14.531;MLEAC=1;MLEAF=0.500;MQ=47.57;MQRankSum=-1.649;QD=1.76;ReadPosRankSum=-0.673;SOR=2.536	GT:AD:DP:GQ:PL	0/1:48,7:55:99:125,0,11122
EU153401.1	2056188	.	A	G	236.77	.	AC=1;AF=0.500;AN=2;BaseQRankSum=-2.203;ClippingRankSum=0.000;DP=75;ExcessHet=3.0103;FS=6.766;MLEAC=1;MLEAF=0.500;MQ=43.51;MQRankSum=-0.709;QD=3.24;ReadPosRankSum=0.194;SOR=1.356	GT:AD:DP:GQ:PL	0/1:61,12:73:99:265,0,9914
EU153401.1	2056226	.	G	A	108.73	.	AC=1;AF=0.500;AN=2;BaseQRankSum=1.497;ClippingRankSum=0.000;DP=63;ExcessHet=3.0103;FS=0.000;MLEAC=1;MLEAF=0.500;MQ=43.31;MQRankSum=-1.381;QD=1.98;ReadPosRankSum=-1.100;SOR=0.846	GT:AD:DP:GQ:PL	0/1:48,7:55:99:146,0,18946
EU153401.1	2056228	.	A	ATG	141.73	.	AC=1;AF=0.500;AN=2;BaseQRankSum=1.446;ClippingRankSum=0.000;DP=63;ExcessHet=3.0103;FS=0.000;MLEAC=1;MLEAF=0.500;MQ=43.87;MQRankSum=-1.500;QD=2.44;ReadPosRankSum=-1.563;SOR=0.912	GT:AD:DP:GQ:PL	0/1:51,7:58:99:179,0,19069
EU153401.1	2056232	.	A	G	150.77	.	AC=1;AF=0.500;AN=2;BaseQRankSum=1.540;ClippingRankSum=0.000;DP=64;ExcessHet=3.0103;FS=0.000;MLEAC=1;MLEAF=0.500;MQ=43.66;MQRankSum=-1.741;QD=2.56;ReadPosRankSum=-2.548;SOR=0.656	GT:AD:DP:GQ:PL	0/1:51,8:59:99:179,0,19435
EU153401.1	2056236	.	A	G	162.77	.	AC=1;AF=0.500;AN=2;BaseQRankSum=0.855;ClippingRankSum=0.000;DP=63;ExcessHet=3.0103;FS=0.000;MLEAC=1;MLEAF=0.500;MQ=43.72;MQRankSum=-1.799;QD=2.91;ReadPosRankSum=-2.614;SOR=0.616	GT:AD:DP:GQ:PL	0/1:48,8:56:99:191,0,19002
EU153401.1	2056238	.	C	T	159.77	.	AC=1;AF=0.500;AN=2;BaseQRankSum=1.495;ClippingRankSum=0.000;DP=63;ExcessHet=3.0103;FS=0.000;MLEAC=1;MLEAF=0.500;MQ=43.72;MQRankSum=-1.669;QD=2.80;ReadPosRankSum=-2.842;SOR=0.655	GT:AD:DP:GQ:PL	0/1:49,8:57:99:188,0,19044
EU153401.1	2056240	.	C	CA	189.73	.	AC=1;AF=0.500;AN=2;BaseQRankSum=1.555;ClippingRankSum=0.000;DP=63;ExcessHet=3.0103;FS=0.000;MLEAC=1;MLEAF=0.500;MQ=43.72;MQRankSum=-1.705;QD=3.27;ReadPosRankSum=-2.660;SOR=0.693	GT:AD:DP:GQ:PL	0/1:50,8:58:99:227,0,19083
EU153401.1	2056241	.	T	TGACA	189.73	.	AC=1;AF=0.500;AN=2;BaseQRankSum=1.478;ClippingRankSum=0.000;DP=61;ExcessHet=3.0103;FS=0.000;MLEAC=1;MLEAF=0.500;MQ=43.99;MQRankSum=-1.561;QD=3.39;ReadPosRankSum=-2.234;SOR=0.911	GT:AD:DP:GQ:PL	0/1:49,7:56:99:227,0,19083
EU153401.1	2056245	.	A	G	120.77	.	AC=1;AF=0.500;AN=2;BaseQRankSum=1.307;ClippingRankSum=0.000;DP=56;ExcessHet=3.0103;FS=3.750;MLEAC=1;MLEAF=0.500;MQ=43.85;MQRankSum=-1.439;QD=2.32;ReadPosRankSum=-2.063;SOR=1.593	GT:AD:DP:GQ:PL	0/1:45,7:52:99:149,0,18611
EU153401.1	2056250	.	GGCCACA	G	120.73	.	AC=1;AF=0.500;AN=2;BaseQRankSum=1.238;ClippingRankSum=0.000;DP=55;ExcessHet=3.0103;FS=3.719;MLEAC=1;MLEAF=0.500;MQ=44.13;MQRankSum=-1.569;QD=2.37;ReadPosRankSum=-1.852;SOR=1.609	GT:AD:DP:GQ:PL	0/1:44,7:51:99:158,0,18027
EU153401.1	2056259	.	A	AATG	23.75	.	AC=1;AF=0.500;AN=2;BaseQRankSum=1.115;ClippingRankSum=0.000;DP=52;ExcessHet=3.0103;FS=4.549;MLEAC=1;MLEAF=0.500;MQ=44.85;MQRankSum=-1.840;QD=0.47;ReadPosRankSum=0.427;SOR=1.970	GT:AD:DP:GQ:PL	0/1:45,5:50:61:61,0,17715
EU153401.1	2056264	.	C	CA	23.75	.	AC=1;AF=0.500;AN=2;BaseQRankSum=1.056;ClippingRankSum=0.000;DP=52;ExcessHet=3.0103;FS=4.576;MLEAC=1;MLEAF=0.500;MQ=45.52;MQRankSum=-1.976;QD=0.48;ReadPosRankSum=0.701;SOR=1.959	GT:AD:DP:GQ:PL	0/1:44,5:49:61:61,0,18010
EU153401.1	2056266	.	T	G	126.73	.	AC=1;AF=0.500;AN=2;BaseQRankSum=1.344;ClippingRankSum=0.000;DP=53;ExcessHet=3.0103;FS=3.763;MLEAC=1;MLEAF=0.500;MQ=45.83;MQRankSum=-1.750;QD=2.53;ReadPosRankSum=0.963;SOR=1.592	GT:AD:DP:GQ:PL	0/1:43,7:50:99:164,0,17929
EU153401.1	2056268	.	C	A	54.77	.	AC=1;AF=0.500;AN=2;BaseQRankSum=1.220;ClippingRankSum=0.000;DP=51;ExcessHet=3.0103;FS=4.474;MLEAC=1;MLEAF=0.500;MQ=45.83;MQRankSum=-2.048;QD=1.10;ReadPosRankSum=0.993;SOR=1.905	GT:AD:DP:GQ:PL	0/1:43,7:50:83:83,0,17974
EU153401.1	2056269	.	TC	T	20.77	.	AC=1;AF=0.500;AN=2;BaseQRankSum=1.118;ClippingRankSum=0.000;DP=51;ExcessHet=3.0103;FS=4.469;MLEAC=1;MLEAF=0.500;MQ=45.83;MQRankSum=-2.014;QD=0.42;ReadPosRankSum=1.132;SOR=1.908	GT:AD:DP:GQ:PL	0/1:45,5:50:58:58,0,18052
EU153401.1	2056271	.	A	ATG	54.73	.	AC=1;AF=0.500;AN=2;BaseQRankSum=1.181;ClippingRankSum=0.000;DP=51;ExcessHet=3.0103;FS=4.574;MLEAC=1;MLEAF=0.500;MQ=45.83;MQRankSum=-1.967;QD=1.14;ReadPosRankSum=1.131;SOR=1.969	GT:AD:DP:GQ:PL	0/1:41,7:48:92:92,0,17472
EU153401.1	2056275	.	C	CCA	94.73	.	AC=1;AF=0.500;AN=2;BaseQRankSum=1.294;ClippingRankSum=0.000;DP=45;ExcessHet=3.0103;FS=7.361;MLEAC=1;MLEAF=0.500;MQ=47.60;MQRankSum=-1.794;QD=2.26;ReadPosRankSum=0.324;SOR=2.268	GT:AD:DP:GQ:PL	0/1:36,6:42:99:132,0,17164
EU153401.1	2056276	.	ATCTCTGG	A	100.73	.	AC=1;AF=0.500;AN=2;BaseQRankSum=1.175;ClippingRankSum=0.000;DP=42;ExcessHet=3.0103;FS=13.341;MLEAC=1;MLEAF=0.500;MQ=49.02;MQRankSum=-1.793;QD=2.72;ReadPosRankSum=0.848;SOR=3.601	GT:AD:DP:GQ:PL	0/1:32,5:37:99:138,0,16916
EU153401.1	2056285	.	G	GGT	139.73	.	AC=1;AF=0.500;AN=2;BaseQRankSum=1.361;ClippingRankSum=0.000;DP=33;ExcessHet=3.0103;FS=5.436;MLEAC=1;MLEAF=0.500;MQ=52.58;MQRankSum=-2.953;QD=4.66;ReadPosRankSum=0.037;SOR=2.599	GT:AD:DP:GQ:PL	0/1:25,5:30:99:177,0,12040
EU153401.1	2056288	.	AGG	A	133.73	.	AC=1;AF=0.500;AN=2;BaseQRankSum=1.444;ClippingRankSum=0.000;DP=33;ExcessHet=3.0103;FS=8.243;MLEAC=1;MLEAF=0.500;MQ=51.82;MQRankSum=-3.000;QD=4.18;ReadPosRankSum=0.200;SOR=2.780	GT:AD:DP:GQ:PL	0/1:26,6:32:99:171,0,11739
EU153401.1	2056293	.	A	C	154.77	.	AC=1;AF=0.500;AN=2;BaseQRankSum=0.991;ClippingRankSum=0.000;DP=29;ExcessHet=3.0103;FS=5.386;MLEAC=1;MLEAF=0.500;MQ=52.13;MQRankSum=-3.073;QD=5.53;ReadPosRankSum=-0.274;SOR=2.231	GT:AD:DP:GQ:PL	0/1:22,6:28:99:183,0,10022
EU153401.1	2056298	.	A	AGAG	55.73	.	AC=1;AF=0.500;AN=2;BaseQRankSum=0.481;ClippingRankSum=0.000;DP=27;ExcessHet=3.0103;FS=0.000;MLEAC=1;MLEAF=0.500;MQ=51.50;MQRankSum=-0.610;QD=2.14;ReadPosRankSum=-1.419;SOR=0.399	GT:AD:DP:GQ:PL	0/1:25,1:26:93:93,0,8646
EU153401.1	2056301	.	AC	A	112.73	.	AC=1;AF=0.500;AN=2;BaseQRankSum=0.990;ClippingRankSum=0.000;DP=27;ExcessHet=3.0103;FS=9.278;MLEAC=1;MLEAF=0.500;MQ=51.07;MQRankSum=-3.817;QD=4.70;ReadPosRankSum=1.054;SOR=3.426	GT:AD:DP:GQ:PL	0/1:19,5:24:99:150,0,8448
EU153401.1	2056305	.	A	T	115.77	.	AC=1;AF=0.500;AN=2;BaseQRankSum=1.092;ClippingRankSum=0.000;DP=27;ExcessHet=3.0103;FS=8.909;MLEAC=1;MLEAF=0.500;MQ=52.19;MQRankSum=-3.836;QD=4.45;ReadPosRankSum=1.237;SOR=3.105	GT:AD:DP:GQ:PL	0/1:21,5:26:99:144,0,8532
EU153401.1	2056307	.	ATGG	A	100.73	.	AC=1;AF=0.500;AN=2;BaseQRankSum=1.146;ClippingRankSum=0.000;DP=30;ExcessHet=3.0103;FS=8.741;MLEAC=1;MLEAF=0.500;MQ=53.02;MQRankSum=-4.052;QD=3.47;ReadPosRankSum=0.960;SOR=3.014	GT:AD:DP:GQ:PL	0/1:24,5:29:99:138,0,8616
EU153401.1	2056313	.	T	A	115.77	.	AC=1;AF=0.500;AN=2;BaseQRankSum=1.471;ClippingRankSum=0.000;DP=28;ExcessHet=3.0103;FS=9.066;MLEAC=1;MLEAF=0.500;MQ=53.66;MQRankSum=-4.257;QD=4.29;ReadPosRankSum=1.156;SOR=3.287	GT:AD:DP:GQ:PL	0/1:22,5:27:99:144,0,8444
EU153401.1	2056315	.	C	A	115.77	.	AC=1;AF=0.500;AN=2;BaseQRankSum=1.777;ClippingRankSum=0.000;DP=27;ExcessHet=3.0103;FS=9.161;MLEAC=1;MLEAF=0.500;MQ=53.41;MQRankSum=-4.170;QD=4.45;ReadPosRankSum=1.748;SOR=3.442	GT:AD:DP:GQ:PL	0/1:21,5:26:99:144,0,8444
EU153401.1	2056322	.	C	T	264.77	.	AC=1;AF=0.500;AN=2;BaseQRankSum=2.087;ClippingRankSum=0.000;DP=29;ExcessHet=3.0103;FS=0.000;MLEAC=1;MLEAF=0.500;MQ=52.11;MQRankSum=-4.393;QD=9.46;ReadPosRankSum=-0.074;SOR=0.569	GT:AD:DP:GQ:PL	0/1:19,9:28:99:293,0,7021
EU153401.1	2056323	.	T	A	94.77	.	AC=1;AF=0.500;AN=2;BaseQRankSum=1.307;ClippingRankSum=0.000;DP=29;ExcessHet=3.0103;FS=8.921;MLEAC=1;MLEAF=0.500;MQ=51.50;MQRankSum=-3.502;QD=3.38;ReadPosRankSum=0.034;SOR=3.145	GT:AD:DP:GQ:PL	0/1:23,5:28:99:123,0,7351
EU153401.1	2056330	.	A	G	49.77	.	AC=1;AF=0.500;AN=2;BaseQRankSum=-0.474;ClippingRankSum=0.000;DP=34;ExcessHet=3.0103;FS=4.590;MLEAC=1;MLEAF=0.500;MQ=48.16;MQRankSum=-0.448;QD=1.46;ReadPosRankSum=-0.884;SOR=0.733	GT:AD:DP:GQ:PL	0/1:29,5:34:78:78,0,5985
EU153401.1	2056331	.	A	C	79.77	.	AC=1;AF=0.500;AN=2;BaseQRankSum=1.030;ClippingRankSum=0.000;DP=34;ExcessHet=3.0103;FS=8.804;MLEAC=1;MLEAF=0.500;MQ=48.16;MQRankSum=-2.003;QD=2.35;ReadPosRankSum=-1.262;SOR=3.235	GT:AD:DP:GQ:PL	0/1:29,5:34:99:108,0,6295
EU153401.1	2056334	.	A	AG	70.73	.	AC=1;AF=0.500;AN=2;BaseQRankSum=1.227;ClippingRankSum=0.000;DP=39;ExcessHet=3.0103;FS=12.481;MLEAC=1;MLEAF=0.500;MQ=47.59;MQRankSum=-1.830;QD=1.81;ReadPosRankSum=1.895;SOR=3.611	GT:AD:DP:GQ:PL	0/1:34,5:39:99:108,0,6295
EU153401.1	2056337	.	A	G	70.73	.	AC=1;AF=0.500;AN=2;BaseQRankSum=1.134;ClippingRankSum=0.000;DP=39;ExcessHet=3.0103;FS=12.481;MLEAC=1;MLEAF=0.500;MQ=47.59;MQRankSum=-1.830;QD=1.81;ReadPosRankSum=-0.084;SOR=3.611	GT:AD:DP:GQ:PL	0/1:34,5:39:99:108,0,6295
EU153401.1	2056361	.	T	C	10.20	.	AC=1;AF=0.500;AN=2;BaseQRankSum=0.839;ClippingRankSum=0.000;DP=31;ExcessHet=3.0103;FS=9.947;MLEAC=1;MLEAF=0.500;MQ=48.63;MQRankSum=-1.501;QD=0.33;ReadPosRankSum=-0.134;SOR=2.808	GT:AD:DP:GQ:PL	0/1:28,3:31:38:38,0,3674
EU153401.1	2056364	.	G	A	176.77	.	AC=1;AF=0.500;AN=2;BaseQRankSum=1.439;ClippingRankSum=0.000;DP=28;ExcessHet=3.0103;FS=0.000;MLEAC=1;MLEAF=0.500;MQ=50.21;MQRankSum=-3.889;QD=6.31;ReadPosRankSum=-2.311;SOR=0.877	GT:AD:DP:GQ:PL	0/1:21,7:28:99:205,0,2741
EU153401.1	2056369	.	A	G	16.86	.	AC=1;AF=0.500;AN=2;BaseQRankSum=1.149;ClippingRankSum=0.000;DP=29;ExcessHet=3.0103;FS=6.495;MLEAC=1;MLEAF=0.500;MQ=52.66;MQRankSum=-2.316;QD=0.58;ReadPosRankSum=-0.645;SOR=2.818	GT:AD:DP:GQ:PL	0/1:26,3:29:45:45,0,2941
EU153401.1	2056370	.	C	T	16.86	.	AC=1;AF=0.500;AN=2;BaseQRankSum=1.318;ClippingRankSum=0.000;DP=29;ExcessHet=3.0103;FS=6.495;MLEAC=1;MLEAF=0.500;MQ=52.66;MQRankSum=-2.316;QD=0.58;ReadPosRankSum=-0.753;SOR=2.818	GT:AD:DP:GQ:PL	0/1:26,3:29:45:45,0,2941
EU153401.1	2056371	.	T	G	16.86	.	AC=1;AF=0.500;AN=2;BaseQRankSum=1.062;ClippingRankSum=0.000;DP=29;ExcessHet=3.0103;FS=6.495;MLEAC=1;MLEAF=0.500;MQ=52.66;MQRankSum=-2.316;QD=0.58;ReadPosRankSum=-0.896;SOR=2.818	GT:AD:DP:GQ:PL	0/1:26,3:29:45:45,0,2941
EU153401.1	2056377	.	G	A	16.86	.	AC=1;AF=0.500;AN=2;BaseQRankSum=1.062;ClippingRankSum=0.000;DP=29;ExcessHet=3.0103;FS=6.495;MLEAC=1;MLEAF=0.500;MQ=54.67;MQRankSum=-3.103;QD=0.58;ReadPosRankSum=-1.291;SOR=2.818	GT:AD:DP:GQ:PL	0/1:26,3:29:45:45,0,2941
EU153401.1	2056378	.	C	T	16.86	.	AC=1;AF=0.500;AN=2;BaseQRankSum=1.089;ClippingRankSum=0.000;DP=28;ExcessHet=3.0103;FS=6.532;MLEAC=1;MLEAF=0.500;MQ=54.47;MQRankSum=-3.031;QD=0.60;ReadPosRankSum=-1.376;SOR=2.812	GT:AD:DP:GQ:PL	0/1:25,3:28:45:45,0,2941
EU153401.1	2056382	.	T	C	44.77	.	AC=1;AF=0.500;AN=2;BaseQRankSum=1.459;ClippingRankSum=0.000;DP=29;ExcessHet=3.0103;FS=10.017;MLEAC=1;MLEAF=0.500;MQ=54.67;MQRankSum=-3.879;QD=1.54;ReadPosRankSum=-1.931;SOR=3.244	GT:AD:DP:GQ:PL	0/1:25,4:29:73:73,0,2328
EU153401.1	2056383	.	G	T	64.77	.	AC=1;AF=0.500;AN=2;BaseQRankSum=1.561;ClippingRankSum=0.000;DP=29;ExcessHet=3.0103;FS=2.235;MLEAC=1;MLEAF=0.500;MQ=54.67;MQRankSum=-3.879;QD=2.23;ReadPosRankSum=-1.456;SOR=1.582	GT:AD:DP:GQ:PL	0/1:25,4:29:93:93,0,2328
EU153401.1	2056385	.	C	T	11.08	.	AC=1;AF=0.500;AN=2;BaseQRankSum=1.210;ClippingRankSum=0.000;DP=27;ExcessHet=3.0103;FS=10.098;MLEAC=1;MLEAF=0.500;MQ=55.21;MQRankSum=-3.075;QD=0.41;ReadPosRankSum=-0.618;SOR=2.806	GT:AD:DP:GQ:PL	0/1:24,3:27:48:48,0,2328
EU153401.1	2056389	.	T	A	47.73	.	AC=1;AF=0.500;AN=2;BaseQRankSum=1.219;ClippingRankSum=0.000;DP=26;ExcessHet=3.0103;FS=0.000;MLEAC=1;MLEAF=0.500;MQ=56.11;MQRankSum=-4.710;QD=1.99;ReadPosRankSum=-1.312;SOR=1.061	GT:AD:DP:GQ:PL	0/1:21,3:24:85:85,0,1684
EU153401.1	2056444	.	T	C	122.77	.	AC=1;AF=0.500;AN=2;BaseQRankSum=0.550;ClippingRankSum=0.000;DP=25;ExcessHet=3.0103;FS=1.875;MLEAC=1;MLEAF=0.500;MQ=55.88;MQRankSum=1.284;QD=5.12;ReadPosRankSum=1.415;SOR=1.329	GT:AD:DP:GQ:PL	0/1:18,6:24:99:151,0,616
EU153401.1	2056448	.	A	C	127.77	.	AC=1;AF=0.500;AN=2;BaseQRankSum=1.518;ClippingRankSum=0.000;DP=23;ExcessHet=3.0103;FS=0.000;MLEAC=1;MLEAF=0.500;MQ=59.71;MQRankSum=-1.792;QD=5.56;ReadPosRankSum=-1.971;SOR=0.784	GT:AD:DP:GQ:PL	0/1:18,5:23:99:156,0,7844
EU153401.1	2056450	.	T	G	127.77	.	AC=1;AF=0.500;AN=2;BaseQRankSum=1.668;ClippingRankSum=0.000;DP=23;ExcessHet=3.0103;FS=0.000;MLEAC=1;MLEAF=0.500;MQ=59.71;MQRankSum=-1.792;QD=5.56;ReadPosRankSum=-1.776;SOR=0.784	GT:AD:DP:GQ:PL	0/1:18,5:23:99:156,0,7844
EU153401.1	2056454	.	TGA	T	112.73	.	AC=1;AF=0.500;AN=2;BaseQRankSum=1.604;ClippingRankSum=0.000;DP=24;ExcessHet=3.0103;FS=0.000;MLEAC=1;MLEAF=0.500;MQ=59.72;MQRankSum=-1.847;QD=4.70;ReadPosRankSum=-1.583;SOR=0.957	GT:AD:DP:GQ:PL	0/1:19,5:24:99:150,0,8924
EU153401.1	2056457	.	T	TGC	112.73	.	AC=1;AF=0.500;AN=2;BaseQRankSum=1.668;ClippingRankSum=0.000;DP=23;ExcessHet=3.0103;FS=1.935;MLEAC=1;MLEAF=0.500;MQ=59.71;MQRankSum=-1.792;QD=4.90;ReadPosRankSum=-0.718;SOR=0.895	GT:AD:DP:GQ:PL	0/1:18,5:23:99:150,0,8845
EU153401.1	2056463	.	C	T	124.77	.	AC=1;AF=0.500;AN=2;BaseQRankSum=1.313;ClippingRankSum=0.000;DP=24;ExcessHet=3.0103;FS=2.114;MLEAC=1;MLEAF=0.500;MQ=58.68;MQRankSum=-0.889;QD=5.20;ReadPosRankSum=0.395;SOR=0.768	GT:AD:DP:GQ:PL	0/1:19,5:24:99:153,0,8727
EU153401.1	2056477	.	A	C	163.77	.	AC=1;AF=0.500;AN=2;BaseQRankSum=1.294;ClippingRankSum=0.000;DP=24;ExcessHet=3.0103;FS=1.973;MLEAC=1;MLEAF=0.500;MQ=58.68;MQRankSum=-0.695;QD=6.82;ReadPosRankSum=0.534;SOR=0.255	GT:AD:DP:GQ:PL	0/1:18,6:24:99:192,0,9278
EU153401.1	2056481	.	A	G	166.77	.	AC=1;AF=0.500;AN=2;BaseQRankSum=2.103;ClippingRankSum=0.000;DP=25;ExcessHet=3.0103;FS=1.850;MLEAC=1;MLEAF=0.500;MQ=58.73;MQRankSum=-0.744;QD=6.67;ReadPosRankSum=1.242;SOR=0.321	GT:AD:DP:GQ:PL	0/1:19,6:25:99:195,0,8934
EU153401.1	2056484	.	AT	A	202.73	.	AC=1;AF=0.500;AN=2;BaseQRankSum=2.376;ClippingRankSum=0.000;DP=24;ExcessHet=3.0103;FS=0.000;MLEAC=1;MLEAF=0.500;MQ=58.68;MQRankSum=-0.530;QD=8.45;ReadPosRankSum=0.509;SOR=0.426	GT:AD:DP:GQ:PL	0/1:17,7:24:99:240,0,8586
EU153401.1	2056486	.	C	G	214.77	.	AC=1;AF=0.500;AN=2;BaseQRankSum=2.215;ClippingRankSum=0.000;DP=24;ExcessHet=3.0103;FS=0.000;MLEAC=1;MLEAF=0.500;MQ=58.68;MQRankSum=-0.530;QD=8.95;ReadPosRankSum=0.636;SOR=0.426	GT:AD:DP:GQ:PL	0/1:17,7:24:99:243,0,8245
EU153401.1	2056488	.	AAGG	A	202.73	.	AC=1;AF=0.500;AN=2;BaseQRankSum=2.133;ClippingRankSum=0.000;DP=25;ExcessHet=3.0103;FS=1.721;MLEAC=1;MLEAF=0.500;MQ=58.73;MQRankSum=-0.579;QD=8.11;ReadPosRankSum=0.604;SOR=0.374	GT:AD:DP:GQ:PL	0/1:18,7:25:99:240,0,8700
EU153401.1	2056498	.	T	G	223.77	.	AC=1;AF=0.500;AN=2;BaseQRankSum=0.599;ClippingRankSum=0.000;DP=21;ExcessHet=3.0103;FS=0.000;MLEAC=1;MLEAF=0.500;MQ=59.69;MQRankSum=-1.313;QD=10.66;ReadPosRankSum=-1.193;SOR=0.665	GT:AD:DP:GQ:PL	0/1:14,7:21:99:252,0,7231
EU153401.1	2056504	.	A	G	217.77	.	AC=1;AF=0.500;AN=2;BaseQRankSum=0.790;ClippingRankSum=0.000;DP=23;ExcessHet=3.0103;FS=0.000;MLEAC=1;MLEAF=0.500;MQ=58.79;MQRankSum=-0.478;QD=9.47;ReadPosRankSum=0.769;SOR=0.693	GT:AD:DP:GQ:PL	0/1:16,7:23:99:246,0,7682
EU153401.1	2056506	.	A	G	217.77	.	AC=1;AF=0.500;AN=2;BaseQRankSum=1.474;ClippingRankSum=0.000;DP=23;ExcessHet=3.0103;FS=0.000;MLEAC=1;MLEAF=0.500;MQ=58.79;MQRankSum=-0.478;QD=9.47;ReadPosRankSum=0.803;SOR=0.693	GT:AD:DP:GQ:PL	0/1:16,7:23:99:246,0,7682
EU153401.1	2056510	.	A	G	301.77	.	AC=1;AF=0.500;AN=2;BaseQRankSum=1.468;ClippingRankSum=0.000;DP=23;ExcessHet=3.0103;FS=0.000;MLEAC=1;MLEAF=0.500;MQ=58.79;MQRankSum=-0.478;QD=13.12;ReadPosRankSum=0.803;SOR=0.693	GT:AD:DP:GQ:PL	0/1:16,7:23:99:330,0,7676
EU153401.1	2056524	.	C	T	268.77	.	AC=1;AF=0.500;AN=2;BaseQRankSum=-1.123;ClippingRankSum=0.000;DP=20;ExcessHet=3.0103;FS=0.000;MLEAC=1;MLEAF=0.500;MQ=56.18;MQRankSum=-1.545;QD=13.44;ReadPosRankSum=-0.850;SOR=0.693	GT:AD:DP:GQ:PL	0/1:12,8:20:99:297,0,6022
EU153401.1	2056532	.	A	G	226.77	.	AC=1;AF=0.500;AN=2;BaseQRankSum=-1.258;ClippingRankSum=0.000;DP=20;ExcessHet=3.0103;FS=0.000;MLEAC=1;MLEAF=0.500;MQ=53.77;MQRankSum=-0.879;QD=11.34;ReadPosRankSum=-0.754;SOR=0.845	GT:AD:DP:GQ:PL	0/1:13,7:20:99:255,0,5193
EU153401.1	2056561	.	A	C	217.77	.	AC=1;AF=0.500;AN=2;BaseQRankSum=-0.558;ClippingRankSum=0.000;DP=23;ExcessHet=3.0103;FS=0.000;MLEAC=1;MLEAF=0.500;MQ=54.62;MQRankSum=-1.168;QD=9.47;ReadPosRankSum=-2.843;SOR=0.941	GT:AD:DP:GQ:PL	0/1:16,7:23:99:246,0,6590
EU153401.1	2056565	.	A	G	304.77	.	AC=1;AF=0.500;AN=2;BaseQRankSum=-0.638;ClippingRankSum=0.000;DP=23;ExcessHet=3.0103;FS=1.760;MLEAC=1;MLEAF=0.500;MQ=55.59;MQRankSum=-2.369;QD=13.25;ReadPosRankSum=-2.971;SOR=1.112	GT:AD:DP:GQ:PL	0/1:15,8:23:99:333,0,6851
EU153401.1	2056574	.	C	CA	166.73	.	AC=1;AF=0.500;AN=2;BaseQRankSum=-0.681;ClippingRankSum=0.000;DP=22;ExcessHet=3.0103;FS=1.808;MLEAC=1;MLEAF=0.500;MQ=56.56;MQRankSum=-1.342;QD=7.94;ReadPosRankSum=-3.385;SOR=1.162	GT:AD:DP:GQ:PL	0/1:15,6:21:99:204,0,7210
EU153401.1	2056579	.	T	G	121.73	.	AC=1;AF=0.500;AN=2;BaseQRankSum=-0.327;ClippingRankSum=0.000;DP=23;ExcessHet=3.0103;FS=5.076;MLEAC=1;MLEAF=0.500;MQ=56.57;MQRankSum=-0.967;QD=5.80;ReadPosRankSum=-2.933;SOR=1.510	GT:AD:DP:GQ:PL	0/1:17,4:21:99:159,0,7566
EU153401.1	2056595	.	A	G	88.77	.	AC=1;AF=0.500;AN=2;BaseQRankSum=-0.590;ClippingRankSum=0.000;DP=22;ExcessHet=3.0103;FS=10.447;MLEAC=1;MLEAF=0.500;MQ=55.61;MQRankSum=-2.280;QD=4.23;ReadPosRankSum=-2.288;SOR=3.240	GT:AD:DP:GQ:PL	0/1:17,4:21:99:117,0,6485
EU153401.1	2056619	.	C	T	88.77	.	AC=1;AF=0.500;AN=2;BaseQRankSum=-2.125;ClippingRankSum=0.000;DP=24;ExcessHet=3.0103;FS=0.000;MLEAC=1;MLEAF=0.500;MQ=52.29;MQRankSum=-2.373;QD=4.93;ReadPosRankSum=-1.547;SOR=1.445	GT:AD:DP:GQ:PL	0/1:17,1:18:99:117,0,6024
EU153401.1	2056620	.	C	T	40.77	.	AC=1;AF=0.500;AN=2;DP=24;ExcessHet=3.0103;FS=0.000;MLEAC=1;MLEAF=0.500;MQ=52.29;QD=2.26;SOR=0.512	GT:AD:DP:GQ:PL	0/1:18,0:18:69:69,0,6111
EU153401.1	2056625	.	T	C	540.73	.	AC=1;AF=0.500;AN=2;BaseQRankSum=-0.450;ClippingRankSum=0.000;DP=36;ExcessHet=3.0103;FS=5.792;MLEAC=1;MLEAF=0.500;MQ=47.53;MQRankSum=-3.830;QD=18.65;ReadPosRankSum=-2.576;SOR=1.100	GT:AD:DP:GQ:PL	0/1:18,11:29:99:578,0,6216
EU153401.1	2056626	.	T	A	584.77	.	AC=1;AF=0.500;AN=2;BaseQRankSum=-0.821;ClippingRankSum=0.000;DP=34;ExcessHet=3.0103;FS=0.000;MLEAC=1;MLEAF=0.500;MQ=48.20;MQRankSum=-4.045;QD=20.88;ReadPosRankSum=-3.847;SOR=0.743	GT:AD:DP:GQ:PL	0/1:17,11:28:99:613,0,5629
EU153401.1	2056627	.	A	C	684.77	.	AC=1;AF=0.500;AN=2;BaseQRankSum=-1.258;ClippingRankSum=0.000;DP=36;ExcessHet=3.0103;FS=0.000;MLEAC=1;MLEAF=0.500;MQ=47.53;MQRankSum=-4.604;QD=22.83;ReadPosRankSum=-3.653;SOR=0.693	GT:AD:DP:GQ:PL	0/1:16,14:30:99:713,0,5075
EU153401.1	2056661	.	C	A	123.77	.	AC=1;AF=0.500;AN=2;BaseQRankSum=1.719;ClippingRankSum=0.000;DP=70;ExcessHet=3.0103;FS=0.000;MLEAC=1;MLEAF=0.500;MQ=43.91;MQRankSum=-1.884;QD=1.79;ReadPosRankSum=0.313;SOR=0.616	GT:AD:DP:GQ:PL	0/1:61,8:69:99:152,0,5155
EU153401.1	2056672	.	C	G	627.77	.	AC=1;AF=0.500;AN=2;BaseQRankSum=-0.855;ClippingRankSum=0.000;DP=57;ExcessHet=3.0103;FS=1.430;MLEAC=1;MLEAF=0.500;MQ=44.62;MQRankSum=-4.568;QD=16.97;ReadPosRankSum=-1.586;SOR=1.230	GT:AD:DP:GQ:PL	0/1:17,20:37:99:656,0,3100
EU153401.1	2056678	.	A	G	516.77	.	AC=1;AF=0.500;AN=2;BaseQRankSum=-0.120;ClippingRankSum=0.000;DP=57;ExcessHet=3.0103;FS=18.399;MLEAC=1;MLEAF=0.500;MQ=44.68;MQRankSum=-1.321;QD=9.23;ReadPosRankSum=1.017;SOR=1.800	GT:AD:DP:GQ:PL	0/1:41,15:56:99:545,0,4694
EU153401.1	2056683	.	T	G	297.77	.	AC=1;AF=0.500;AN=2;BaseQRankSum=1.053;ClippingRankSum=0.000;DP=55;ExcessHet=3.0103;FS=22.808;MLEAC=1;MLEAF=0.500;MQ=44.41;MQRankSum=-0.734;QD=5.51;ReadPosRankSum=0.659;SOR=2.430	GT:AD:DP:GQ:PL	0/1:43,11:54:99:326,0,5323
EU153401.1	2056688	.	G	A	676.77	.	AC=1;AF=0.500;AN=2;BaseQRankSum=1.736;ClippingRankSum=0.000;DP=48;ExcessHet=3.0103;FS=6.905;MLEAC=1;MLEAF=0.500;MQ=44.47;MQRankSum=-2.506;QD=16.11;ReadPosRankSum=2.911;SOR=1.061	GT:AD:DP:GQ:PL	0/1:26,16:42:99:705,0,4616
EU153401.1	2056691	.	A	G	283.77	.	AC=1;AF=0.500;AN=2;BaseQRankSum=1.186;ClippingRankSum=0.000;DP=45;ExcessHet=3.0103;FS=11.321;MLEAC=1;MLEAF=0.500;MQ=43.95;MQRankSum=-1.165;QD=6.45;ReadPosRankSum=2.414;SOR=1.463	GT:AD:DP:GQ:PL	0/1:34,10:44:99:312,0,4894
EU153401.1	2056698	.	T	G	175.77	.	AC=1;AF=0.500;AN=2;BaseQRankSum=2.131;ClippingRankSum=0.000;DP=39;ExcessHet=3.0103;FS=32.921;MLEAC=1;MLEAF=0.500;MQ=45.22;MQRankSum=-1.331;QD=5.02;ReadPosRankSum=2.394;SOR=4.161	GT:AD:DP:GQ:PL	0/1:28,7:35:99:204,0,4573
EU153401.1	2056705	.	T	G	175.77	.	AC=1;AF=0.500;AN=2;BaseQRankSum=1.999;ClippingRankSum=0.000;DP=36;ExcessHet=3.0103;FS=27.692;MLEAC=1;MLEAF=0.500;MQ=45.86;MQRankSum=-1.227;QD=5.02;ReadPosRankSum=1.321;SOR=4.163	GT:AD:DP:GQ:PL	0/1:28,7:35:99:204,0,4573
EU153401.1	2056709	.	T	C	280.73	.	AC=1;AF=0.500;AN=2;BaseQRankSum=2.583;ClippingRankSum=0.000;DP=36;ExcessHet=3.0103;FS=22.842;MLEAC=1;MLEAF=0.500;MQ=45.86;MQRankSum=-2.585;QD=9.68;ReadPosRankSum=1.674;SOR=3.019	GT:AD:DP:GQ:PL	0/1:20,9:29:99:318,0,4147
EU153401.1	2056712	.	T	A	236.77	.	AC=1;AF=0.500;AN=2;BaseQRankSum=1.823;ClippingRankSum=0.000;DP=35;ExcessHet=3.0103;FS=21.364;MLEAC=1;MLEAF=0.500;MQ=46.02;MQRankSum=-1.444;QD=7.89;ReadPosRankSum=0.810;SOR=4.166	GT:AD:DP:GQ:PL	0/1:23,7:30:99:265,0,3781
EU153401.1	2056718	.	G	A	11.12	.	AC=1;AF=0.500;AN=2;BaseQRankSum=-3.339;ClippingRankSum=0.000;DP=33;ExcessHet=3.0103;FS=0.000;MLEAC=1;MLEAF=0.500;MQ=45.97;MQRankSum=-1.890;QD=0.35;ReadPosRankSum=-0.830;SOR=1.141	GT:AD:DP:GQ:PL	0/1:29,3:32:39:39,0,4404
EU153401.1	2056724	.	C	CA	187.73	.	AC=1;AF=0.500;AN=2;BaseQRankSum=1.718;ClippingRankSum=0.000;DP=32;ExcessHet=3.0103;FS=16.377;MLEAC=1;MLEAF=0.500;MQ=47.09;MQRankSum=-1.936;QD=6.47;ReadPosRankSum=-0.561;SOR=4.170	GT:AD:DP:GQ:PL	0/1:22,7:29:99:225,0,4602
EU153401.1	2056727	.	G	C	343.73	.	AC=1;AF=0.500;AN=2;BaseQRankSum=1.214;ClippingRankSum=0.000;DP=31;ExcessHet=3.0103;FS=1.744;MLEAC=1;MLEAF=0.500;MQ=46.61;MQRankSum=-3.411;QD=14.94;ReadPosRankSum=0.497;SOR=1.402	GT:AD:DP:GQ:PL	0/1:13,10:23:99:381,0,4090
EU153401.1	2056731	.	T	C	11.12	.	AC=1;AF=0.500;AN=2;BaseQRankSum=-0.415;ClippingRankSum=0.000;DP=32;ExcessHet=3.0103;FS=10.916;MLEAC=1;MLEAF=0.500;MQ=46.27;MQRankSum=-0.943;QD=0.36;ReadPosRankSum=2.274;SOR=2.800	GT:AD:DP:GQ:PL	0/1:28,3:31:39:39,0,4782
EU153401.1	2056732	.	G	A	100.77	.	AC=1;AF=0.500;AN=2;BaseQRankSum=-0.172;ClippingRankSum=0.000;DP=31;ExcessHet=3.0103;FS=1.922;MLEAC=1;MLEAF=0.500;MQ=45.63;MQRankSum=-0.722;QD=3.36;ReadPosRankSum=1.141;SOR=0.883	GT:AD:DP:GQ:PL	0/1:25,5:30:99:129,0,4692
EU153401.1	2056736	.	C	G	61.77	.	AC=1;AF=0.500;AN=2;BaseQRankSum=-0.554;ClippingRankSum=0.000;DP=29;ExcessHet=3.0103;FS=13.900;MLEAC=1;MLEAF=0.500;MQ=45.74;MQRankSum=-1.955;QD=2.29;ReadPosRankSum=1.981;SOR=3.236	GT:AD:DP:GQ:PL	0/1:23,4:27:90:90,0,4529
EU153401.1	2056737	.	C	T	13.95	.	AC=1;AF=0.500;AN=2;BaseQRankSum=-0.919;ClippingRankSum=0.000;DP=29;ExcessHet=3.0103;FS=10.590;MLEAC=1;MLEAF=0.500;MQ=45.74;MQRankSum=-1.001;QD=0.50;ReadPosRankSum=1.970;SOR=2.802	GT:AD:DP:GQ:PL	0/1:25,3:28:42:42,0,4740
EU153401.1	2056745	.	A	G	67.77	.	AC=1;AF=0.500;AN=2;BaseQRankSum=-2.752;ClippingRankSum=0.000;DP=32;ExcessHet=3.0103;FS=5.452;MLEAC=1;MLEAF=0.500;MQ=43.09;MQRankSum=-1.081;QD=2.42;ReadPosRankSum=0.788;SOR=1.479	GT:AD:DP:GQ:PL	0/1:24,4:28:96:96,0,4298
EU153401.1	2056754	.	T	G	223.77	.	AC=1;AF=0.500;AN=2;BaseQRankSum=-3.359;ClippingRankSum=0.000;DP=35;ExcessHet=3.0103;FS=4.061;MLEAC=1;MLEAF=0.500;MQ=42.54;MQRankSum=-1.818;QD=6.78;ReadPosRankSum=0.463;SOR=0.627	GT:AD:DP:GQ:PL	0/1:26,7:33:99:252,0,4453
EU153401.1	2056767	.	A	G	220.77	.	AC=1;AF=0.500;AN=2;BaseQRankSum=-0.662;ClippingRankSum=0.000;DP=38;ExcessHet=3.0103;FS=3.726;MLEAC=1;MLEAF=0.500;MQ=42.38;MQRankSum=-0.774;QD=6.13;ReadPosRankSum=-0.895;SOR=1.643	GT:AD:DP:GQ:PL	0/1:28,8:36:99:249,0,4467
EU153401.1	2056772	.	C	T	664.77	.	AC=1;AF=0.500;AN=2;BaseQRankSum=-1.257;ClippingRankSum=0.000;DP=36;ExcessHet=3.0103;FS=3.014;MLEAC=1;MLEAF=0.500;MQ=43.40;MQRankSum=-2.660;QD=18.47;ReadPosRankSum=-0.048;SOR=0.518	GT:AD:DP:GQ:PL	0/1:21,15:36:99:693,0,4135
EU153401.1	2056778	.	A	C	25.78	.	AC=1;AF=0.500;AN=2;BaseQRankSum=1.330;ClippingRankSum=0.000;DP=39;ExcessHet=3.0103;FS=0.000;MLEAC=1;MLEAF=0.500;MQ=42.93;MQRankSum=-0.446;QD=0.66;ReadPosRankSum=-1.366;SOR=0.544	GT:AD:DP:GQ:PL	0/1:35,4:39:54:54,0,5140
EU153401.1	2056779	.	T	C	237.73	.	AC=1;AF=0.500;AN=2;BaseQRankSum=-0.883;ClippingRankSum=0.000;DP=38;ExcessHet=3.0103;FS=6.345;MLEAC=1;MLEAF=0.500;MQ=43.01;MQRankSum=-0.674;QD=6.43;ReadPosRankSum=0.628;SOR=1.812	GT:AD:DP:GQ:PL	0/1:29,8:37:99:275,0,4822
EU153401.1	2056785	.	C	T	693.77	.	AC=1;AF=0.500;AN=2;BaseQRankSum=0.329;ClippingRankSum=0.000;DP=46;ExcessHet=3.0103;FS=9.253;MLEAC=1;MLEAF=0.500;MQ=42.86;MQRankSum=-2.521;QD=16.13;ReadPosRankSum=-0.196;SOR=1.944	GT:AD:DP:GQ:PL	0/1:24,19:43:99:722,0,4505
EU153401.1	2056793	.	G	C	184.77	.	AC=1;AF=0.500;AN=2;BaseQRankSum=-0.338;ClippingRankSum=0.000;DP=50;ExcessHet=3.0103;FS=6.449;MLEAC=1;MLEAF=0.500;MQ=41.75;MQRankSum=-0.180;QD=3.85;ReadPosRankSum=1.560;SOR=2.168	GT:AD:DP:GQ:PL	0/1:40,8:48:99:213,0,5412
EU153401.1	2056803	.	T	A	39.73	.	AC=1;AF=0.500;AN=2;BaseQRankSum=-2.807;ClippingRankSum=0.000;DP=53;ExcessHet=3.0103;FS=0.000;MLEAC=1;MLEAF=0.500;MQ=40.73;MQRankSum=-0.582;QD=0.81;ReadPosRankSum=-1.167;SOR=0.902	GT:AD:DP:GQ:PL	0/1:44,5:49:77:77,0,4520
EU153401.1	2056804	.	T	G	178.73	.	AC=1;AF=0.500;AN=2;BaseQRankSum=0.937;ClippingRankSum=0.000;DP=53;ExcessHet=3.0103;FS=6.302;MLEAC=1;MLEAF=0.500;MQ=40.73;MQRankSum=0.057;QD=3.80;ReadPosRankSum=2.716;SOR=2.022	GT:AD:DP:GQ:PL	0/1:39,8:47:99:216,0,4751
EU153401.1	2056812	.	T	G	228.73	.	AC=1;AF=0.500;AN=2;BaseQRankSum=2.502;ClippingRankSum=0.000;DP=62;ExcessHet=3.0103;FS=8.578;MLEAC=1;MLEAF=0.500;MQ=41.18;MQRankSum=-1.973;QD=3.94;ReadPosRankSum=1.761;SOR=0.116	GT:AD:DP:GQ:PL	0/1:48,10:58:99:266,0,5480
EU153401.1	2056813	.	AG	A	135.73	.	AC=1;AF=0.500;AN=2;BaseQRankSum=0.820;ClippingRankSum=0.000;DP=62;ExcessHet=3.0103;FS=3.830;MLEAC=1;MLEAF=0.500;MQ=41.18;MQRankSum=0.067;QD=2.30;ReadPosRankSum=1.925;SOR=1.655	GT:AD:DP:GQ:PL	0/1:51,8:59:99:173,0,5557
EU153401.1	2056816	.	C	A	333.77	.	AC=1;AF=0.500;AN=2;BaseQRankSum=1.472;ClippingRankSum=0.000;DP=67;ExcessHet=3.0103;FS=3.240;MLEAC=1;MLEAF=0.500;MQ=41.42;MQRankSum=-0.722;QD=6.07;ReadPosRankSum=0.125;SOR=1.473	GT:AD:DP:GQ:PL	0/1:43,12:55:99:362,0,5230
EU153401.1	2056822	.	T	C	193.77	.	AC=1;AF=0.500;AN=2;BaseQRankSum=1.774;ClippingRankSum=0.000;DP=47;ExcessHet=3.0103;FS=3.782;MLEAC=1;MLEAF=0.500;MQ=41.22;MQRankSum=0.015;QD=4.31;ReadPosRankSum=-0.516;SOR=1.426	GT:AD:DP:GQ:PL	0/1:37,8:45:99:222,0,7866
EU153401.1	2056823	.	C	G	196.77	.	AC=1;AF=0.500;AN=2;BaseQRankSum=1.023;ClippingRankSum=0.000;DP=47;ExcessHet=3.0103;FS=1.799;MLEAC=1;MLEAF=0.500;MQ=41.22;MQRankSum=-1.078;QD=4.37;ReadPosRankSum=2.422;SOR=0.237	GT:AD:DP:GQ:PL	0/1:37,8:45:99:225,0,6700
EU153401.1	2056826	.	T	A	517.77	.	AC=1;AF=0.500;AN=2;BaseQRankSum=2.528;ClippingRankSum=0.000;DP=45;ExcessHet=3.0103;FS=0.000;MLEAC=1;MLEAF=0.500;MQ=40.97;MQRankSum=-0.370;QD=12.33;ReadPosRankSum=0.421;SOR=0.608	GT:AD:DP:GQ:PL	0/1:27,15:42:99:546,0,6301
EU153401.1	2056827	.	G	A	562.77	.	AC=1;AF=0.500;AN=2;BaseQRankSum=2.759;ClippingRankSum=0.000;DP=45;ExcessHet=3.0103;FS=0.000;MLEAC=1;MLEAF=0.500;MQ=40.97;MQRankSum=-0.317;QD=13.09;ReadPosRankSum=0.871;SOR=0.684	GT:AD:DP:GQ:PL	0/1:27,16:43:99:591,0,6168
EU153401.1	2056830	.	A	C	199.77	.	AC=1;AF=0.500;AN=2;BaseQRankSum=1.150;ClippingRankSum=0.000;DP=46;ExcessHet=3.0103;FS=1.788;MLEAC=1;MLEAF=0.500;MQ=40.74;MQRankSum=-0.982;QD=4.54;ReadPosRankSum=2.682;SOR=0.252	GT:AD:DP:GQ:PL	0/1:36,8:44:99:228,0,6570
EU153401.1	2056843	.	G	A	79.77	.	AC=1;AF=0.500;AN=2;BaseQRankSum=1.130;ClippingRankSum=0.000;DP=44;ExcessHet=3.0103;FS=1.978;MLEAC=1;MLEAF=0.500;MQ=40.21;MQRankSum=-0.296;QD=2.05;ReadPosRankSum=-0.761;SOR=0.296	GT:AD:DP:GQ:PL	0/1:34,5:39:99:108,0,7336
EU153401.1	2056844	.	T	A	160.77	.	AC=1;AF=0.500;AN=2;BaseQRankSum=1.868;ClippingRankSum=0.000;DP=43;ExcessHet=3.0103;FS=0.000;MLEAC=1;MLEAF=0.500;MQ=40.55;MQRankSum=0.331;QD=3.92;ReadPosRankSum=-0.869;SOR=0.573	GT:AD:DP:GQ:PL	0/1:34,7:41:99:189,0,7372
EU153401.1	2056854	.	A	G	535.73	.	AC=1;AF=0.500;AN=2;BaseQRankSum=0.536;ClippingRankSum=0.000;DP=38;ExcessHet=3.0103;FS=5.485;MLEAC=1;MLEAF=0.500;MQ=41.15;MQRankSum=-1.790;QD=16.23;ReadPosRankSum=2.492;SOR=1.739	GT:AD:DP:GQ:PL	0/1:18,15:33:99:573,0,5335
EU153401.1	2056859	.	T	C	220.73	.	AC=1;AF=0.500;AN=2;BaseQRankSum=-0.935;ClippingRankSum=0.000;DP=38;ExcessHet=3.0103;FS=0.000;MLEAC=1;MLEAF=0.500;MQ=41.01;MQRankSum=-1.291;QD=6.49;ReadPosRankSum=2.714;SOR=0.664	GT:AD:DP:GQ:PL	0/1:26,8:34:99:258,0,5468
EU153401.1	2056864	.	C	T	238.73	.	AC=1;AF=0.500;AN=2;BaseQRankSum=-1.505;ClippingRankSum=0.000;DP=32;ExcessHet=3.0103;FS=0.000;MLEAC=1;MLEAF=0.500;MQ=41.58;MQRankSum=-1.434;QD=9.18;ReadPosRankSum=1.716;SOR=0.919	GT:AD:DP:GQ:PL	0/1:18,8:26:99:276,0,4707
EU153401.1	2056883	.	C	T	12.99	.	AC=1;AF=0.500;AN=2;BaseQRankSum=0.224;ClippingRankSum=0.000;DP=59;ExcessHet=3.0103;FS=0.000;MLEAC=1;MLEAF=0.500;MQ=39.95;MQRankSum=0.028;QD=0.22;ReadPosRankSum=-0.962;SOR=0.458	GT:AD:DP:GQ:PL	0/1:53,5:58:41:41,0,7956
EU153401.1	2056886	.	T	G	105.73	.	AC=1;AF=0.500;AN=2;BaseQRankSum=-1.864;ClippingRankSum=0.000;DP=60;ExcessHet=3.0103;FS=0.000;MLEAC=1;MLEAF=0.500;MQ=39.68;MQRankSum=-0.820;QD=1.89;ReadPosRankSum=2.197;SOR=0.439	GT:AD:DP:GQ:PL	0/1:49,7:56:99:143,0,5906
EU153401.1	2056887	.	C	T	69.77	.	AC=1;AF=0.500;AN=2;BaseQRankSum=-0.841;ClippingRankSum=0.000;DP=60;ExcessHet=3.0103;FS=0.000;MLEAC=1;MLEAF=0.500;MQ=39.68;MQRankSum=-0.691;QD=1.25;ReadPosRankSum=0.481;SOR=0.576	GT:AD:DP:GQ:PL	0/1:50,6:56:98:98,0,7573
EU153401.1	2056896	.	T	C	79.77	.	AC=1;AF=0.500;AN=2;BaseQRankSum=-0.248;ClippingRankSum=0.000;DP=59;ExcessHet=3.0103;FS=0.000;MLEAC=1;MLEAF=0.500;MQ=39.33;MQRankSum=-0.465;QD=1.48;ReadPosRankSum=-0.908;SOR=0.661	GT:AD:DP:GQ:PL	0/1:48,6:54:99:108,0,6776
EU153401.1	2056900	.	A	G	249.73	.	AC=1;AF=0.500;AN=2;BaseQRankSum=-0.780;ClippingRankSum=0.000;DP=57;ExcessHet=3.0103;FS=5.935;MLEAC=1;MLEAF=0.500;MQ=39.31;MQRankSum=-1.498;QD=4.71;ReadPosRankSum=2.368;SOR=0.515	GT:AD:DP:GQ:PL	0/1:44,9:53:99:287,0,5257
EU153401.1	2056922	.	C	A	13.95	.	AC=1;AF=0.500;AN=2;BaseQRankSum=-2.650;ClippingRankSum=0.000;DP=22;ExcessHet=3.0103;FS=0.000;MLEAC=1;MLEAF=0.500;MQ=42.02;MQRankSum=-0.051;QD=0.66;ReadPosRankSum=2.266;SOR=1.179	GT:AD:DP:GQ:PL	0/1:18,3:21:42:42,0,5049
EU153401.1	2056925	.	T	C	40.77	.	AC=1;AF=0.500;AN=2;BaseQRankSum=0.594;ClippingRankSum=0.000;DP=18;ExcessHet=3.0103;FS=3.522;MLEAC=1;MLEAF=0.500;MQ=43.61;MQRankSum=-1.476;QD=2.26;ReadPosRankSum=-0.773;SOR=1.510	GT:AD:DP:GQ:PL	0/1:17,1:18:69:69,0,4029
EU153401.1	2056926	.	C	T	184.77	.	AC=1;AF=0.500;AN=2;BaseQRankSum=-0.832;ClippingRankSum=0.000;DP=16;ExcessHet=3.0103;FS=0.000;MLEAC=1;MLEAF=0.500;MQ=44.81;MQRankSum=-1.870;QD=13.20;ReadPosRankSum=0.741;SOR=1.329	GT:AD:DP:GQ:PL	0/1:10,4:14:99:213,0,3752
EU153401.1	2056929	.	T	C	127.73	.	AC=1;AF=0.500;AN=2;BaseQRankSum=-0.727;ClippingRankSum=0.000;DP=19;ExcessHet=3.0103;FS=4.713;MLEAC=1;MLEAF=0.500;MQ=47.46;MQRankSum=-1.833;QD=6.72;ReadPosRankSum=2.258;SOR=1.981	GT:AD:DP:GQ:PL	0/1:14,5:19:99:165,0,3577
EU153401.1	2056930	.	G	T	136.77	.	AC=1;AF=0.500;AN=2;BaseQRankSum=0.072;ClippingRankSum=0.000;DP=15;ExcessHet=3.0103;FS=5.497;MLEAC=1;MLEAF=0.500;MQ=48.05;MQRankSum=-1.552;QD=9.12;ReadPosRankSum=2.327;SOR=1.911	GT:AD:DP:GQ:PL	0/1:10,5:15:99:165,0,3591
EU153401.1	2056933	.	T	C	40.77	.	AC=1;AF=0.500;AN=2;BaseQRankSum=-1.399;ClippingRankSum=0.000;DP=20;ExcessHet=3.0103;FS=0.000;MLEAC=1;MLEAF=0.500;MQ=46.65;MQRankSum=-1.206;QD=2.04;ReadPosRankSum=2.126;SOR=0.784	GT:AD:DP:GQ:PL	0/1:17,3:20:69:69,0,4254
EU153401.1	2056934	.	G	A	40.77	.	AC=1;AF=0.500;AN=2;BaseQRankSum=-1.254;ClippingRankSum=0.000;DP=20;ExcessHet=3.0103;FS=0.000;MLEAC=1;MLEAF=0.500;MQ=46.65;MQRankSum=-1.206;QD=2.04;ReadPosRankSum=2.125;SOR=0.784	GT:AD:DP:GQ:PL	0/1:17,3:20:69:69,0,4254
EU153401.1	2056950	.	C	G	31.73	.	AC=1;AF=0.500;AN=2;BaseQRankSum=-1.337;ClippingRankSum=0.000;DP=22;ExcessHet=3.0103;FS=0.000;MLEAC=1;MLEAF=0.500;MQ=46.78;MQRankSum=-1.311;QD=1.51;ReadPosRankSum=1.059;SOR=0.502	GT:AD:DP:GQ:PL	0/1:18,3:21:69:69,0,4230
EU153401.1	2056953	.	GGT	G	34.73	.	AC=1;AF=0.500;AN=2;BaseQRankSum=-1.399;ClippingRankSum=0.000;DP=20;ExcessHet=3.0103;FS=0.000;MLEAC=1;MLEAF=0.500;MQ=46.50;MQRankSum=-1.205;QD=1.74;ReadPosRankSum=0.957;SOR=0.569	GT:AD:DP:GQ:PL	0/1:17,3:20:72:72,0,3663
EU153401.1	2056959	.	TATACAC	T	28.74	.	AC=1;AF=0.500;AN=2;BaseQRankSum=-1.339;ClippingRankSum=0.000;DP=21;ExcessHet=3.0103;FS=0.000;MLEAC=1;MLEAF=0.500;MQ=47.15;MQRankSum=-1.311;QD=1.37;ReadPosRankSum=0.730;SOR=0.919	GT:AD:DP:GQ:PL	0/1:18,3:21:66:66,0,3817
EU153401.1	2056972	.	G	A	73.77	.	AC=1;AF=0.500;AN=2;BaseQRankSum=0.660;ClippingRankSum=0.000;DP=11;ExcessHet=3.0103;FS=7.404;MLEAC=1;MLEAF=0.500;MQ=48.56;MQRankSum=-1.317;QD=6.71;ReadPosRankSum=-1.593;SOR=2.800	GT:AD:DP:GQ:PL	0/1:8,3:11:99:102,0,1142
EU153401.1	2056984	.	A	C	28.77	.	AC=1;AF=0.500;AN=2;BaseQRankSum=0.253;ClippingRankSum=0.000;DP=10;ExcessHet=3.0103;FS=3.522;MLEAC=1;MLEAF=0.500;MQ=50.10;MQRankSum=-1.164;QD=2.88;ReadPosRankSum=-0.493;SOR=2.245	GT:AD:DP:GQ:PL	0/1:8,2:10:57:57,0,1168
EU153401.1	2056988	.	G	A	16.86	.	AC=1;AF=0.500;AN=2;BaseQRankSum=0.588;ClippingRankSum=0.000;DP=15;ExcessHet=3.0103;FS=3.310;MLEAC=1;MLEAF=0.500;MQ=43.24;MQRankSum=0.266;QD=1.12;ReadPosRankSum=0.086;SOR=2.279	GT:AD:DP:GQ:PL	0/1:13,2:15:45:45,0,1159
EU153401.1	2057016	.	C	T	11.12	.	AC=1;AF=0.500;AN=2;BaseQRankSum=0.504;ClippingRankSum=0.000;DP=28;ExcessHet=3.0103;FS=2.793;MLEAC=1;MLEAF=0.500;MQ=50.86;MQRankSum=-0.209;QD=0.46;ReadPosRankSum=-0.151;SOR=2.030	GT:AD:DP:GQ:PL	0/1:21,3:24:39:39,0,1209
EU153401.1	2057130	.	G	A	204.77	.	AC=1;AF=0.500;AN=2;BaseQRankSum=0.000;ClippingRankSum=0.000;DP=12;ExcessHet=3.0103;FS=0.000;MLEAC=1;MLEAF=0.500;MQ=60.00;MQRankSum=0.000;QD=17.06;ReadPosRankSum=-0.247;SOR=0.693	GT:AD:DP:GQ:PL	0/1:6,6:12:99:233,0,232
EU153401.1	2057192	.	G	GAC	304.73	.	AC=1;AF=0.500;AN=2;BaseQRankSum=-0.173;ClippingRankSum=0.000;DP=20;ExcessHet=3.0103;FS=2.115;MLEAC=1;MLEAF=0.500;MQ=57.28;MQRankSum=0.776;QD=19.05;ReadPosRankSum=0.309;SOR=1.309	GT:AD:DP:GQ:PL	0/1:7,9:16:99:342,0,258
EU153401.1	2057226	.	C	A	11.12	.	AC=1;AF=0.500;AN=2;BaseQRankSum=-3.735;ClippingRankSum=0.000;DP=19;ExcessHet=3.0103;FS=0.000;MLEAC=1;MLEAF=0.500;MQ=56.20;MQRankSum=-3.735;QD=0.69;ReadPosRankSum=0.556;SOR=0.693	GT:AD:DP:GQ:PL	0/1:14,2:16:39:39,0,649
EU153401.1	2057228	.	G	A	13.95	.	AC=1;AF=0.500;AN=2;BaseQRankSum=-3.735;ClippingRankSum=0.000;DP=19;ExcessHet=3.0103;FS=0.000;MLEAC=1;MLEAF=0.500;MQ=56.20;MQRankSum=-3.735;QD=0.87;ReadPosRankSum=0.556;SOR=0.693	GT:AD:DP:GQ:PL	0/1:14,2:16:42:42,0,607
EU153401.1	2057236	.	A	G	283.77	.	AC=1;AF=0.500;AN=2;BaseQRankSum=0.415;ClippingRankSum=0.000;DP=20;ExcessHet=3.0103;FS=0.000;MLEAC=1;MLEAF=0.500;MQ=56.40;MQRankSum=1.265;QD=16.69;ReadPosRankSum=0.945;SOR=0.892	GT:AD:DP:GQ:PL	0/1:8,9:17:99:312,0,285
EU153401.1	2057245	.	A	G	35.77	.	AC=1;AF=0.500;AN=2;BaseQRankSum=-2.104;ClippingRankSum=0.000;DP=24;ExcessHet=3.0103;FS=0.000;MLEAC=1;MLEAF=0.500;MQ=55.91;MQRankSum=-3.066;QD=1.70;ReadPosRankSum=0.900;SOR=0.602	GT:AD:DP:GQ:PL	0/1:19,2:21:64:64,0,849
EU153401.1	2057263	.	C	G	597.77	.	AC=1;AF=0.500;AN=2;BaseQRankSum=0.000;ClippingRankSum=0.000;DP=29;ExcessHet=3.0103;FS=0.000;MLEAC=1;MLEAF=0.500;MQ=51.57;MQRankSum=-2.490;QD=28.47;ReadPosRankSum=-0.832;SOR=0.813	GT:AD:DP:GQ:PL	0/1:11,10:21:99:580,0,320
EU153401.1	2057264	.	A	G	45.77	.	AC=1;AF=0.500;AN=2;BaseQRankSum=1.704;ClippingRankSum=0.000;DP=31;ExcessHet=3.0103;FS=2.049;MLEAC=1;MLEAF=0.500;MQ=50.17;MQRankSum=-2.251;QD=1.63;ReadPosRankSum=-1.502;SOR=0.799	GT:AD:DP:GQ:PL	0/1:23,5:28:74:74,0,1061
EU153401.1	2057269	.	C	T	290.77	.	AC=1;AF=0.500;AN=2;BaseQRankSum=-1.847;ClippingRankSum=0.000;DP=45;ExcessHet=3.0103;FS=5.146;MLEAC=1;MLEAF=0.500;MQ=46.20;MQRankSum=-1.817;QD=7.09;ReadPosRankSum=0.486;SOR=1.152	GT:AD:DP:GQ:PL	0/1:30,11:41:99:319,0,1228
EU153401.1	2057284	.	T	C	499.77	.	AC=1;AF=0.500;AN=2;BaseQRankSum=-0.246;ClippingRankSum=0.000;DP=83;ExcessHet=3.0103;FS=14.407;MLEAC=1;MLEAF=0.500;MQ=43.74;MQRankSum=-3.363;QD=7.46;ReadPosRankSum=-1.544;SOR=0.779	GT:AD:DP:GQ:PL	0/1:45,22:67:99:528,0,1690
EU153401.1	2057285	.	G	T	2086.77	.	AC=1;AF=0.500;AN=2;BaseQRankSum=0.139;ClippingRankSum=0.000;DP=98;ExcessHet=3.0103;FS=11.326;MLEAC=1;MLEAF=0.500;MQ=42.37;MQRankSum=-3.848;QD=24.55;ReadPosRankSum=-1.688;SOR=0.132	GT:AD:DP:GQ:PL	0/1:21,64:85:99:2115,0,562
EU153401.1	2057357	.	C	T	185.77	.	AC=1;AF=0.500;AN=2;BaseQRankSum=1.020;ClippingRankSum=0.000;DP=39;ExcessHet=3.0103;FS=2.027;MLEAC=1;MLEAF=0.500;MQ=47.18;MQRankSum=0.566;QD=12.38;ReadPosRankSum=-0.250;SOR=1.329	GT:AD:DP:GQ:PL	0/1:9,6:15:99:214,0,318
EU153401.1	2057358	.	AAAAT	A	173.73	.	AC=1;AF=0.500;AN=2;BaseQRankSum=1.228;ClippingRankSum=0.000;DP=39;ExcessHet=3.0103;FS=2.158;MLEAC=1;MLEAF=0.500;MQ=47.18;MQRankSum=1.514;QD=10.86;ReadPosRankSum=0.597;SOR=1.190	GT:AD:DP:GQ:PL	0/1:10,6:16:99:211,0,369
EU153401.1	2057499	.	G	A	213.77	.	AC=1;AF=0.500;AN=2;BaseQRankSum=-0.522;ClippingRankSum=0.000;DP=27;ExcessHet=3.0103;FS=1.853;MLEAC=1;MLEAF=0.500;MQ=60.00;MQRankSum=0.000;QD=7.92;ReadPosRankSum=0.223;SOR=0.293	GT:AD:DP:GQ:PL	0/1:18,9:27:99:242,0,597
EU153401.1	2057652	.	T	C	292.77	.	AC=1;AF=0.500;AN=2;BaseQRankSum=1.109;ClippingRankSum=0.000;DP=28;ExcessHet=3.0103;FS=1.757;MLEAC=1;MLEAF=0.500;MQ=58.80;MQRankSum=0.000;QD=11.26;ReadPosRankSum=-1.477;SOR=0.268	GT:AD:DP:GQ:PL	0/1:17,9:26:99:321,0,643
EU153401.1	2057840	.	A	C	269.77	.	AC=1;AF=0.500;AN=2;BaseQRankSum=-2.407;ClippingRankSum=0.000;DP=23;ExcessHet=3.0103;FS=0.000;MLEAC=1;MLEAF=0.500;MQ=60.00;MQRankSum=0.000;QD=11.73;ReadPosRankSum=-2.077;SOR=0.569	GT:AD:DP:GQ:PL	0/1:13,10:23:99:298,0,513
EU153401.1	2058165	.	A	G	314.77	.	AC=1;AF=0.500;AN=2;BaseQRankSum=-0.621;ClippingRankSum=0.000;DP=20;ExcessHet=3.0103;FS=1.740;MLEAC=1;MLEAF=0.500;MQ=60.00;MQRankSum=0.000;QD=15.74;ReadPosRankSum=-1.589;SOR=0.368	GT:AD:DP:GQ:PL	0/1:9,11:20:99:343,0,303
EU153401.1	2058348	.	A	G	534.77	.	AC=1;AF=0.500;AN=2;BaseQRankSum=-0.269;ClippingRankSum=0.000;DP=34;ExcessHet=3.0103;FS=0.000;MLEAC=1;MLEAF=0.500;MQ=60.00;MQRankSum=0.000;QD=15.73;ReadPosRankSum=0.572;SOR=0.503	GT:AD:DP:GQ:PL	0/1:17,17:34:99:563,0,577
EU153401.1	2058379	.	G	A	517.77	.	AC=1;AF=0.500;AN=2;BaseQRankSum=-1.884;ClippingRankSum=0.000;DP=33;ExcessHet=3.0103;FS=3.073;MLEAC=1;MLEAF=0.500;MQ=60.00;MQRankSum=0.000;QD=15.69;ReadPosRankSum=-0.161;SOR=1.315	GT:AD:DP:GQ:PL	0/1:15,18:33:99:546,0,532
EU153401.1	2058586	.	C	T	433.77	.	AC=1;AF=0.500;AN=2;BaseQRankSum=-2.560;ClippingRankSum=0.000;DP=29;ExcessHet=3.0103;FS=1.598;MLEAC=1;MLEAF=0.500;MQ=59.09;MQRankSum=0.000;QD=16.68;ReadPosRankSum=0.212;SOR=0.307	GT:AD:DP:GQ:PL	0/1:14,12:26:99:462,0,734
EU153401.1	2058594	.	C	T	436.77	.	AC=1;AF=0.500;AN=2;BaseQRankSum=-2.730;ClippingRankSum=0.000;DP=27;ExcessHet=3.0103;FS=1.674;MLEAC=1;MLEAF=0.500;MQ=59.03;MQRankSum=0.000;QD=18.20;ReadPosRankSum=-0.774;SOR=0.269	GT:AD:DP:GQ:PL	0/1:12,12:24:99:465,0,693
EU153401.1	2058667	.	G	A	353.77	.	AC=1;AF=0.500;AN=2;BaseQRankSum=-0.992;ClippingRankSum=0.000;DP=28;ExcessHet=3.0103;FS=3.628;MLEAC=1;MLEAF=0.500;MQ=59.06;MQRankSum=0.000;QD=14.15;ReadPosRankSum=-0.330;SOR=0.799	GT:AD:DP:GQ:PL	0/1:13,12:25:99:382,0,466
EU153401.1	2058702	.	G	A	329.77	.	AC=1;AF=0.500;AN=2;BaseQRankSum=1.498;ClippingRankSum=0.000;DP=24;ExcessHet=3.0103;FS=1.674;MLEAC=1;MLEAF=0.500;MQ=59.92;MQRankSum=0.000;QD=14.34;ReadPosRankSum=0.000;SOR=1.003	GT:AD:DP:GQ:PL	0/1:13,10:23:99:358,0,416
EU153401.1	2058761	.	C	A	269.77	.	AC=1;AF=0.500;AN=2;BaseQRankSum=0.000;ClippingRankSum=0.000;DP=21;ExcessHet=3.0103;FS=0.000;MLEAC=1;MLEAF=0.500;MQ=59.41;MQRankSum=0.000;QD=13.49;ReadPosRankSum=-0.387;SOR=0.446	GT:AD:DP:GQ:PL	0/1:12,8:20:99:298,0,477
EU153401.1	2058803	.	C	T	373.77	.	AC=1;AF=0.500;AN=2;BaseQRankSum=-1.759;ClippingRankSum=0.000;DP=25;ExcessHet=3.0103;FS=1.648;MLEAC=1;MLEAF=0.500;MQ=59.50;MQRankSum=0.000;QD=15.57;ReadPosRankSum=0.038;SOR=0.850	GT:AD:DP:GQ:PL	0/1:12,12:24:99:402,0,449
EU153401.1	2058917	.	C	T	451.77	.	AC=1;AF=0.500;AN=2;BaseQRankSum=-1.895;ClippingRankSum=0.000;DP=27;ExcessHet=3.0103;FS=3.492;MLEAC=1;MLEAF=0.500;MQ=60.00;MQRankSum=0.000;QD=16.73;ReadPosRankSum=-1.120;SOR=0.269	GT:AD:DP:GQ:PL	0/1:10,17:27:99:480,0,327
EU153401.1	2059007	.	T	G	377.77	.	AC=1;AF=0.500;AN=2;BaseQRankSum=-0.774;ClippingRankSum=0.000;DP=17;ExcessHet=3.0103;FS=2.869;MLEAC=1;MLEAF=0.500;MQ=58.01;MQRankSum=0.000;QD=25.18;ReadPosRankSum=-0.196;SOR=0.097	GT:AD:DP:GQ:PL	0/1:4,11:15:99:406,0,135
EU153401.1	2059017	.	G	A	108.77	.	AC=1;AF=0.500;AN=2;BaseQRankSum=0.736;ClippingRankSum=0.000;DP=15;ExcessHet=3.0103;FS=6.421;MLEAC=1;MLEAF=0.500;MQ=57.74;MQRankSum=0.000;QD=8.37;ReadPosRankSum=0.224;SOR=2.910	GT:AD:DP:GQ:PL	0/1:9,4:13:99:137,0,408
EU153401.1	2059027	.	C	T	295.77	.	AC=1;AF=0.500;AN=2;BaseQRankSum=-0.736;ClippingRankSum=0.000;DP=15;ExcessHet=3.0103;FS=6.421;MLEAC=1;MLEAF=0.500;MQ=57.74;MQRankSum=0.000;QD=22.75;ReadPosRankSum=-0.221;SOR=0.056	GT:AD:DP:GQ:PL	0/1:4,9:13:99:324,0,141
EU153401.1	2059140	.	A	G	424.74	.	AC=1;AF=0.500;AN=2;BaseQRankSum=-0.213;ClippingRankSum=0.000;DP=13;ExcessHet=3.0103;FS=0.000;MLEAC=1;MLEAF=0.500;MQ=60.00;MQRankSum=0.000;QD=32.67;ReadPosRankSum=-0.669;SOR=0.223	GT:AD:DP:GQ:PL	0/1:1,12:13:6:452,0,6
EU153401.1	2059249	.	T	A	456.77	.	AC=1;AF=0.500;AN=2;BaseQRankSum=0.000;ClippingRankSum=0.000;DP=21;ExcessHet=3.0103;FS=4.708;MLEAC=1;MLEAF=0.500;MQ=58.48;MQRankSum=0.000;QD=26.87;ReadPosRankSum=-0.071;SOR=0.148	GT:AD:DP:GQ:PL	0/1:5,12:17:99:485,0,173
EU153401.1	2059334	.	C	T	498.77	.	AC=1;AF=0.500;AN=2;BaseQRankSum=-0.563;ClippingRankSum=0.000;DP=21;ExcessHet=3.0103;FS=0.000;MLEAC=1;MLEAF=0.500;MQ=58.48;MQRankSum=0.000;QD=29.34;ReadPosRankSum=1.324;SOR=0.368	GT:AD:DP:GQ:PL	0/1:3,14:17:83:527,0,83
EU153401.1	2059399	.	A	C	538.77	.	AC=1;AF=0.500;AN=2;BaseQRankSum=-1.152;ClippingRankSum=0.000;DP=21;ExcessHet=3.0103;FS=4.706;MLEAC=1;MLEAF=0.500;MQ=60.00;MQRankSum=0.000;QD=25.66;ReadPosRankSum=-1.843;SOR=0.148	GT:AD:DP:GQ:PL	0/1:5,16:21:99:567,0,161
EU153401.1	2059648	.	T	C	475.77	.	AC=1;AF=0.500;AN=2;BaseQRankSum=-0.629;ClippingRankSum=0.000;DP=21;ExcessHet=3.0103;FS=0.000;MLEAC=1;MLEAF=0.500;MQ=59.20;MQRankSum=0.000;QD=23.79;ReadPosRankSum=-1.393;SOR=0.666	GT:AD:DP:GQ:PL	0/1:7,13:20:99:504,0,253
EU153401.1	2059842	.	G	C	227.77	.	AC=1;AF=0.500;AN=2;BaseQRankSum=1.465;ClippingRankSum=0.000;DP=19;ExcessHet=3.0103;FS=0.000;MLEAC=1;MLEAF=0.500;MQ=60.00;MQRankSum=0.000;QD=11.99;ReadPosRankSum=1.464;SOR=0.941	GT:AD:DP:GQ:PL	0/1:12,7:19:99:256,0,424
EU153401.1	2059869	.	A	C	408.77	.	AC=1;AF=0.500;AN=2;BaseQRankSum=-0.945;ClippingRankSum=0.000;DP=18;ExcessHet=3.0103;FS=2.077;MLEAC=1;MLEAF=0.500;MQ=60.00;MQRankSum=0.000;QD=22.71;ReadPosRankSum=1.439;SOR=0.760	GT:AD:DP:GQ:PL	0/1:6,12:18:99:437,0,214
EU153401.1	2059958	.	G	A	27.77	.	AC=1;AF=0.500;AN=2;BaseQRankSum=0.875;ClippingRankSum=0.000;DP=14;ExcessHet=3.0103;FS=3.424;MLEAC=1;MLEAF=0.500;MQ=56.32;MQRankSum=0.000;QD=2.52;ReadPosRankSum=0.447;SOR=2.272	GT:AD:DP:GQ:PL	0/1:9,2:11:56:56,0,290
EU153401.1	2060153	.	G	A	178.77	.	AC=1;AF=0.500;AN=2;BaseQRankSum=0.549;ClippingRankSum=0.000;DP=22;ExcessHet=3.0103;FS=1.860;MLEAC=1;MLEAF=0.500;MQ=60.00;MQRankSum=0.000;QD=8.13;ReadPosRankSum=1.078;SOR=0.719	GT:AD:DP:GQ:PL	0/1:15,7:22:99:207,0,485
EU153401.1	2060458	.	A	G	274.77	.	AC=1;AF=0.500;AN=2;BaseQRankSum=0.717;ClippingRankSum=0.000;DP=23;ExcessHet=3.0103;FS=4.269;MLEAC=1;MLEAF=0.500;MQ=58.45;MQRankSum=0.000;QD=13.74;ReadPosRankSum=0.677;SOR=1.828	GT:AD:DP:GQ:PL	0/1:11,9:20:99:303,0,352
EU153401.1	2060500	.	A	G	363.77	.	AC=1;AF=0.500;AN=2;BaseQRankSum=0.274;ClippingRankSum=0.000;DP=24;ExcessHet=3.0103;FS=1.848;MLEAC=1;MLEAF=0.500;MQ=58.43;MQRankSum=0.000;QD=18.19;ReadPosRankSum=0.146;SOR=1.180	GT:AD:DP:GQ:PL	0/1:9,11:20:99:392,0,303
EU153401.1	2060533	.	T	A	323.77	.	AC=1;AF=0.500;AN=2;BaseQRankSum=-0.621;ClippingRankSum=0.000;DP=22;ExcessHet=3.0103;FS=0.000;MLEAC=1;MLEAF=0.500;MQ=58.63;MQRankSum=0.000;QD=16.19;ReadPosRankSum=0.472;SOR=0.721	GT:AD:DP:GQ:PL	0/1:9,11:20:99:352,0,303
EU153401.1	2060559	.	T	G	281.77	.	AC=1;AF=0.500;AN=2;BaseQRankSum=-0.760;ClippingRankSum=0.000;DP=21;ExcessHet=3.0103;FS=0.000;MLEAC=1;MLEAF=0.500;MQ=58.56;MQRankSum=0.000;QD=14.83;ReadPosRankSum=1.162;SOR=0.527	GT:AD:DP:GQ:PL	0/1:9,10:19:99:310,0,306
EU153401.1	2060590	.	C	A	367.77	.	AC=1;AF=0.500;AN=2;BaseQRankSum=-1.222;ClippingRankSum=0.000;DP=20;ExcessHet=3.0103;FS=0.000;MLEAC=1;MLEAF=0.500;MQ=58.49;MQRankSum=0.000;QD=20.43;ReadPosRankSum=-0.222;SOR=1.022	GT:AD:DP:GQ:PL	0/1:8,10:18:99:396,0,375
EU153401.1	2060601	.	A	G	409.77	.	AC=1;AF=0.500;AN=2;BaseQRankSum=-1.163;ClippingRankSum=0.000;DP=21;ExcessHet=3.0103;FS=1.820;MLEAC=1;MLEAF=0.500;MQ=58.56;MQRankSum=0.000;QD=21.57;ReadPosRankSum=-1.120;SOR=1.270	GT:AD:DP:GQ:PL	0/1:8,11:19:99:438,0,372
EU153401.1	2060640	.	T	C	281.77	.	AC=1;AF=0.500;AN=2;BaseQRankSum=0.000;ClippingRankSum=0.000;DP=18;ExcessHet=3.0103;FS=5.021;MLEAC=1;MLEAF=0.500;MQ=58.32;MQRankSum=0.000;QD=17.61;ReadPosRankSum=-0.341;SOR=1.773	GT:AD:DP:GQ:PL	0/1:8,8:16:99:310,0,310
EU153401.1	2060880	.	G	A	344.77	.	AC=1;AF=0.500;AN=2;BaseQRankSum=-0.445;ClippingRankSum=0.000;DP=30;ExcessHet=3.0103;FS=20.304;MLEAC=1;MLEAF=0.500;MQ=59.19;MQRankSum=0.000;QD=12.31;ReadPosRankSum=0.672;SOR=2.617	GT:AD:DP:GQ:PL	0/1:16,12:28:99:373,0,552
EU153401.1	2060931	.	C	T	637.77	.	AC=1;AF=0.500;AN=2;BaseQRankSum=-0.782;ClippingRankSum=0.000;DP=34;ExcessHet=3.0103;FS=5.287;MLEAC=1;MLEAF=0.500;MQ=59.51;MQRankSum=0.000;QD=19.33;ReadPosRankSum=0.386;SOR=0.395	GT:AD:DP:GQ:PL	0/1:16,17:33:99:666,0,1194
EU153401.1	2060932	.	A	G	637.77	.	AC=1;AF=0.500;AN=2;BaseQRankSum=-0.782;ClippingRankSum=0.000;DP=34;ExcessHet=3.0103;FS=5.287;MLEAC=1;MLEAF=0.500;MQ=59.51;MQRankSum=0.000;QD=19.33;ReadPosRankSum=0.648;SOR=0.395	GT:AD:DP:GQ:PL	0/1:16,17:33:99:666,0,1194
EU153401.1	2061107	.	A	G	455.77	.	AC=1;AF=0.500;AN=2;BaseQRankSum=-0.906;ClippingRankSum=0.000;DP=19;ExcessHet=3.0103;FS=0.000;MLEAC=1;MLEAF=0.500;MQ=60.00;MQRankSum=0.000;QD=23.99;ReadPosRankSum=1.450;SOR=0.593	GT:AD:DP:GQ:PL	0/1:6,13:19:99:484,0,210
EU153401.1	2061365	.	C	T	245.77	.	AC=1;AF=0.500;AN=2;BaseQRankSum=1.304;ClippingRankSum=0.000;DP=14;ExcessHet=3.0103;FS=0.000;MLEAC=1;MLEAF=0.500;MQ=59.11;MQRankSum=0.000;QD=18.91;ReadPosRankSum=0.701;SOR=0.446	GT:AD:DP:GQ:PL	0/1:6,7:13:99:274,0,189
EU153401.1	2061397	.	C	T	376.77	.	AC=1;AF=0.500;AN=2;BaseQRankSum=-0.088;ClippingRankSum=0.000;DP=16;ExcessHet=3.0103;FS=0.000;MLEAC=1;MLEAF=0.500;MQ=59.22;MQRankSum=0.000;QD=25.12;ReadPosRankSum=-2.024;SOR=0.446	GT:AD:DP:GQ:PL	0/1:5,10:15:99:405,0,180
EU153401.1	2061398	.	C	G	376.77	.	AC=1;AF=0.500;AN=2;BaseQRankSum=-0.088;ClippingRankSum=0.000;DP=16;ExcessHet=3.0103;FS=0.000;MLEAC=1;MLEAF=0.500;MQ=59.22;MQRankSum=0.000;QD=25.12;ReadPosRankSum=-1.900;SOR=0.446	GT:AD:DP:GQ:PL	0/1:5,10:15:99:405,0,180
EU153401.1	2061499	.	AT	A	222.73	.	AC=1;AF=0.500;AN=2;BaseQRankSum=-1.457;ClippingRankSum=0.000;DP=19;ExcessHet=3.0103;FS=7.474;MLEAC=1;MLEAF=0.500;MQ=60.00;MQRankSum=0.000;QD=11.72;ReadPosRankSum=-1.878;SOR=1.198	GT:AD:DP:GQ:PL	0/1:10,9:19:99:260,0,294
EU153401.1	2061925	.	C	T	448.77	.	AC=1;AF=0.500;AN=2;BaseQRankSum=0.000;ClippingRankSum=0.000;DP=21;ExcessHet=3.0103;FS=2.086;MLEAC=1;MLEAF=0.500;MQ=59.20;MQRankSum=0.000;QD=22.44;ReadPosRankSum=-1.046;SOR=0.330	GT:AD:DP:GQ:PL	0/1:8,12:20:99:477,0,292
EU153401.1	2062213	.	C	T	117.77	.	AC=1;AF=0.500;AN=2;BaseQRankSum=1.007;ClippingRankSum=0.000;DP=45;ExcessHet=3.0103;FS=4.233;MLEAC=1;MLEAF=0.500;MQ=56.92;MQRankSum=0.896;QD=2.87;ReadPosRankSum=-1.429;SOR=1.176	GT:AD:DP:GQ:PL	0/1:35,6:41:99:146,0,1293
EU153401.1	2062312	.	G	A	545.77	.	AC=1;AF=0.500;AN=2;BaseQRankSum=-0.820;ClippingRankSum=0.000;DP=30;ExcessHet=3.0103;FS=12.460;MLEAC=1;MLEAF=0.500;MQ=58.92;MQRankSum=0.000;QD=20.21;ReadPosRankSum=-0.252;SOR=2.409	GT:AD:DP:GQ:PL	0/1:12,15:27:99:574,0,456
EU153401.1	2062389	.	G	A	405.77	.	AC=1;AF=0.500;AN=2;BaseQRankSum=-1.810;ClippingRankSum=0.000;DP=22;ExcessHet=3.0103;FS=4.713;MLEAC=1;MLEAF=0.500;MQ=57.41;MQRankSum=0.000;QD=21.36;ReadPosRankSum=-1.201;SOR=0.148	GT:AD:DP:GQ:PL	0/1:8,11:19:99:434,0,324
EU153401.1	2062414	.	G	A	322.77	.	AC=1;AF=0.500;AN=2;BaseQRankSum=0.000;ClippingRankSum=0.000;DP=21;ExcessHet=3.0103;FS=5.315;MLEAC=1;MLEAF=0.500;MQ=57.28;MQRankSum=0.000;QD=17.93;ReadPosRankSum=-0.561;SOR=0.069	GT:AD:DP:GQ:PL	0/1:9,9:18:99:351,0,330
EU153401.1	2062813	.	G	A	34.77	.	AC=1;AF=0.500;AN=2;BaseQRankSum=0.549;ClippingRankSum=0.000;DP=18;ExcessHet=3.0103;FS=3.010;MLEAC=1;MLEAF=0.500;MQ=54.61;MQRankSum=0.000;QD=3.86;ReadPosRankSum=0.393;SOR=1.911	GT:AD:DP:GQ:PL	0/1:7,2:9:63:63,0,409
EU153401.1	2062814	.	A	G	34.77	.	AC=1;AF=0.500;AN=2;BaseQRankSum=0.921;ClippingRankSum=0.000;DP=17;ExcessHet=3.0103;FS=0.000;MLEAC=1;MLEAF=0.500;MQ=54.28;MQRankSum=0.000;QD=4.35;ReadPosRankSum=0.135;SOR=1.445	GT:AD:DP:GQ:PL	0/1:6,2:8:63:63,0,409
EU153401.1	2062899	.	A	T	203.77	.	AC=1;AF=0.500;AN=2;BaseQRankSum=0.000;ClippingRankSum=0.000;DP=23;ExcessHet=3.0103;FS=6.154;MLEAC=1;MLEAF=0.500;MQ=52.64;MQRankSum=0.000;QD=16.98;ReadPosRankSum=-0.155;SOR=2.236	GT:AD:DP:GQ:PL	0/1:6,6:12:99:232,0,233
EU153401.1	2062938	.	A	G	289.77	.	AC=1;AF=0.500;AN=2;BaseQRankSum=1.121;ClippingRankSum=0.000;DP=22;ExcessHet=3.0103;FS=0.000;MLEAC=1;MLEAF=0.500;MQ=52.66;MQRankSum=0.736;QD=22.29;ReadPosRankSum=-0.001;SOR=0.941	GT:AD:DP:GQ:PL	0/1:6,7:13:99:318,0,228
EU153401.1	2062949	.	A	G	310.77	.	AC=1;AF=0.500;AN=2;BaseQRankSum=0.411;ClippingRankSum=0.000;DP=24;ExcessHet=3.0103;FS=0.000;MLEAC=1;MLEAF=0.500;MQ=53.31;MQRankSum=0.842;QD=20.72;ReadPosRankSum=-0.342;SOR=0.892	GT:AD:DP:GQ:PL	0/1:6,9:15:99:339,0,225
EU153401.1	2063035	.	A	G	26.78	.	AC=1;AF=0.500;AN=2;DP=21;ExcessHet=3.0103;FS=0.000;MLEAC=1;MLEAF=0.500;MQ=54.99;QD=1.28;SOR=0.610	GT:AD:DP:GQ:PL	0/1:21,0:21:55:55,0,1251
EU153401.1	2063041	.	C	T	20.80	.	AC=1;AF=0.500;AN=2;BaseQRankSum=0.784;ClippingRankSum=0.000;DP=36;ExcessHet=3.0103;FS=16.350;MLEAC=1;MLEAF=0.500;MQ=53.40;MQRankSum=-2.615;QD=0.58;ReadPosRankSum=-1.093;SOR=3.231	GT:AD:DP:GQ:PL	0/1:32,4:36:49:49,0,1323
EU153401.1	2063163	.	A	T	11.12	.	AC=1;AF=0.500;AN=2;BaseQRankSum=0.000;ClippingRankSum=0.000;DP=22;ExcessHet=3.0103;FS=0.000;MLEAC=1;MLEAF=0.500;MQ=53.30;MQRankSum=-3.726;QD=0.69;ReadPosRankSum=-2.147;SOR=0.693	GT:AD:DP:GQ:PL	0/1:14,2:16:39:39,0,807
EU153401.1	2063196	.	A	AGTGTG	11.08	.	AC=1;AF=0.500;AN=2;BaseQRankSum=0.737;ClippingRankSum=0.000;DP=37;ExcessHet=3.0103;FS=0.000;MLEAC=1;MLEAF=0.500;MQ=49.69;MQRankSum=-0.962;QD=0.40;SOR=0.892	GT:AD:DP:GQ:PL	0/1:26,2:28:48:48,0,1400
EU153401.1	2063212	.	CATGGAG	C	361.73	.	AC=1;AF=0.500;AN=2;BaseQRankSum=-1.472;ClippingRankSum=0.000;DP=68;ExcessHet=3.0103;FS=0.000;MLEAC=1;MLEAF=0.500;MQ=44.03;MQRankSum=0.338;QD=7.54;ReadPosRankSum=-1.067;SOR=0.892	GT:AD:DP:GQ:PL	0/1:44,4:48:99:399,0,2380
EU153401.1	2063213	.	ATG	A	337.73	.	AC=1;AF=0.500;AN=2;BaseQRankSum=1.495;ClippingRankSum=0.000;DP=50;ExcessHet=3.0103;FS=1.493;MLEAC=1;MLEAF=0.500;MQ=47.46;MQRankSum=-3.783;QD=9.65;ReadPosRankSum=-1.901;SOR=1.091	GT:AD:DP:GQ:PL	0/1:24,11:35:99:375,0,1591
EU153401.1	2063223	.	G	A	252.77	.	AC=1;AF=0.500;AN=2;BaseQRankSum=1.177;ClippingRankSum=0.000;DP=98;ExcessHet=3.0103;FS=6.545;MLEAC=1;MLEAF=0.500;MQ=40.19;MQRankSum=-1.047;QD=3.37;ReadPosRankSum=2.960;SOR=1.000	GT:AD:DP:GQ:PL	0/1:62,13:75:99:281,0,3373
EU153401.1	2063224	.	G	C	61.73	.	AC=1;AF=0.500;AN=2;BaseQRankSum=1.342;ClippingRankSum=0.000;DP=123;ExcessHet=3.0103;FS=1.329;MLEAC=1;MLEAF=0.500;MQ=39.33;MQRankSum=0.051;QD=0.68;ReadPosRankSum=2.287;SOR=0.393	GT:AD:DP:GQ:PL	0/1:81,10:91:99:99,0,4006
EU153401.1	2063226	.	C	G	752.73	.	AC=1;AF=0.500;AN=2;BaseQRankSum=-4.670;ClippingRankSum=0.000;DP=123;ExcessHet=3.0103;FS=19.763;MLEAC=1;MLEAF=0.500;MQ=39.33;MQRankSum=-0.037;QD=7.68;ReadPosRankSum=-2.914;SOR=2.154	GT:AD:DP:GQ:PL	0/1:62,36:98:99:790,0,2610
EU153401.1	2063703	.	TTCA	T	286.73	.	AC=1;AF=0.500;AN=2;BaseQRankSum=-0.431;ClippingRankSum=0.000;DP=15;ExcessHet=3.0103;FS=0.000;MLEAC=1;MLEAF=0.500;MQ=57.74;MQRankSum=0.000;QD=23.89;ReadPosRankSum=-1.630;SOR=1.179	GT:AD:DP:GQ:PL	0/1:4,8:12:99:324,0,169
EU153401.1	2063835	.	T	C	161.77	.	AC=1;AF=0.500;AN=2;BaseQRankSum=0.856;ClippingRankSum=0.000;DP=27;ExcessHet=3.0103;FS=7.707;MLEAC=1;MLEAF=0.500;MQ=53.60;MQRankSum=1.542;QD=6.22;ReadPosRankSum=0.610;SOR=2.272	GT:AD:DP:GQ:PL	0/1:20,6:26:99:190,0,681
EU153401.1	2063974	.	T	C	221.77	.	AC=1;AF=0.500;AN=2;BaseQRankSum=1.099;ClippingRankSum=0.000;DP=21;ExcessHet=3.0103;FS=17.623;MLEAC=1;MLEAF=0.500;MQ=60.00;MQRankSum=0.000;QD=10.56;ReadPosRankSum=0.661;SOR=1.400	GT:AD:DP:GQ:PL	0/1:14,7:21:99:250,0,524
EU153401.1	2064057	.	GGTT	G	346.73	.	AC=1;AF=0.500;AN=2;BaseQRankSum=-1.521;ClippingRankSum=0.000;DP=39;ExcessHet=3.0103;FS=1.768;MLEAC=1;MLEAF=0.500;MQ=53.95;MQRankSum=0.000;QD=15.76;ReadPosRankSum=0.264;SOR=0.269	GT:AD:DP:GQ:PL	0/1:12,10:22:99:384,0,502
EU153401.1	2064288	.	A	AAACAAC	67.73	.	AC=1;AF=0.500;AN=2;BaseQRankSum=0.000;ClippingRankSum=0.000;DP=13;ExcessHet=3.0103;FS=0.000;MLEAC=1;MLEAF=0.500;MQ=57.97;MQRankSum=0.000;QD=6.77;ReadPosRankSum=-0.536;SOR=0.892	GT:AD:DP:GQ:PL	0/1:7,3:10:99:105,0,457
EU153401.1	2064495	.	G	A	248.77	.	AC=1;AF=0.500;AN=2;BaseQRankSum=-0.628;ClippingRankSum=0.000;DP=31;ExcessHet=3.0103;FS=4.561;MLEAC=1;MLEAF=0.500;MQ=51.78;MQRankSum=0.000;QD=12.44;ReadPosRankSum=-0.049;SOR=1.492	GT:AD:DP:GQ:PL	0/1:13,7:20:99:277,0,1021
EU153401.1	2064499	.	G	A	248.77	.	AC=1;AF=0.500;AN=2;BaseQRankSum=-1.618;ClippingRankSum=0.000;DP=32;ExcessHet=3.0103;FS=4.123;MLEAC=1;MLEAF=0.500;MQ=52.05;MQRankSum=0.000;QD=11.85;ReadPosRankSum=-1.163;SOR=0.991	GT:AD:DP:GQ:PL	0/1:13,8:21:99:277,0,1021
EU153401.1	2064725	.	G	A	236.77	.	AC=1;AF=0.500;AN=2;BaseQRankSum=0.000;ClippingRankSum=0.000;DP=23;ExcessHet=3.0103;FS=4.467;MLEAC=1;MLEAF=0.500;MQ=57.34;MQRankSum=0.000;QD=14.80;ReadPosRankSum=-0.952;SOR=1.546	GT:AD:DP:GQ:PL	0/1:9,7:16:99:265,0,346
EU153401.1	2064800	.	C	T	193.77	.	AC=1;AF=0.500;AN=2;BaseQRankSum=1.357;ClippingRankSum=0.000;DP=39;ExcessHet=3.0103;FS=7.174;MLEAC=1;MLEAF=0.500;MQ=52.66;MQRankSum=-5.215;QD=6.68;ReadPosRankSum=-2.099;SOR=1.472	GT:AD:DP:GQ:PL	0/1:22,7:29:99:222,0,966
EU153401.1	2064805	.	C	T	193.77	.	AC=1;AF=0.500;AN=2;BaseQRankSum=2.070;ClippingRankSum=0.000;DP=41;ExcessHet=3.0103;FS=6.576;MLEAC=1;MLEAF=0.500;MQ=53.04;MQRankSum=-5.407;QD=6.25;ReadPosRankSum=-2.484;SOR=1.512	GT:AD:DP:GQ:PL	0/1:24,7:31:99:222,0,966
EU153401.1	2064819	.	C	T	703.77	.	AC=1;AF=0.500;AN=2;BaseQRankSum=-0.562;ClippingRankSum=0.000;DP=34;ExcessHet=3.0103;FS=1.718;MLEAC=1;MLEAF=0.500;MQ=55.87;MQRankSum=0.000;QD=29.32;ReadPosRankSum=1.687;SOR=1.244	GT:AD:DP:GQ:PL	0/1:8,16:24:99:732,0,234
EU153401.1	2064992	.	G	A	200.77	.	AC=1;AF=0.500;AN=2;BaseQRankSum=0.000;ClippingRankSum=0.000;DP=13;ExcessHet=3.0103;FS=5.756;MLEAC=1;MLEAF=0.500;MQ=60.00;MQRankSum=0.000;QD=15.44;ReadPosRankSum=0.405;SOR=0.078	GT:AD:DP:GQ:PL	0/1:7,6:13:99:229,0,273
EU153401.1	2065191	.	C	T	117.77	.	AC=1;AF=0.500;AN=2;BaseQRankSum=0.875;ClippingRankSum=0.000;DP=14;ExcessHet=3.0103;FS=2.398;MLEAC=1;MLEAF=0.500;MQ=57.60;MQRankSum=0.000;QD=10.71;ReadPosRankSum=0.875;SOR=0.223	GT:AD:DP:GQ:PL	0/1:7,4:11:99:146,0,240
EU153401.1	2065259	.	C	T	192.77	.	AC=1;AF=0.500;AN=2;BaseQRankSum=-1.408;ClippingRankSum=0.000;DP=14;ExcessHet=3.0103;FS=6.154;MLEAC=1;MLEAF=0.500;MQ=57.57;MQRankSum=0.000;QD=16.06;ReadPosRankSum=-0.305;SOR=1.426	GT:AD:DP:GQ:PL	0/1:5,7:12:99:221,0,188
EU153401.1	2065321	.	G	A	222.77	.	AC=1;AF=0.500;AN=2;BaseQRankSum=-0.415;ClippingRankSum=0.000;DP=20;ExcessHet=3.0103;FS=1.957;MLEAC=1;MLEAF=0.500;MQ=54.75;MQRankSum=1.115;QD=13.10;ReadPosRankSum=0.834;SOR=1.080	GT:AD:DP:GQ:PL	0/1:9,8:17:99:251,0,278
EU153401.1	2065720	.	T	G	56.77	.	AC=1;AF=0.500;AN=2;BaseQRankSum=-2.630;ClippingRankSum=0.000;DP=29;ExcessHet=3.0103;FS=2.452;MLEAC=1;MLEAF=0.500;MQ=47.00;MQRankSum=1.584;QD=3.15;ReadPosRankSum=0.802;SOR=0.188	GT:AD:DP:GQ:PL	0/1:14,4:18:85:85,0,503
EU153401.1	2065849	.	C	A	316.77	.	AC=1;AF=0.500;AN=2;BaseQRankSum=1.274;ClippingRankSum=0.000;DP=37;ExcessHet=3.0103;FS=0.000;MLEAC=1;MLEAF=0.500;MQ=45.85;MQRankSum=-2.336;QD=8.56;ReadPosRankSum=0.834;SOR=0.518	GT:AD:DP:GQ:PL	0/1:29,8:37:99:345,0,929
EU153401.1	2065868	.	A	T	469.77	.	AC=1;AF=0.500;AN=2;BaseQRankSum=2.126;ClippingRankSum=0.000;DP=53;ExcessHet=3.0103;FS=4.621;MLEAC=1;MLEAF=0.500;MQ=44.14;MQRankSum=-4.708;QD=9.40;ReadPosRankSum=-1.795;SOR=1.641	GT:AD:DP:GQ:PL	0/1:30,20:50:99:498,0,1382
EU153401.1	2065933	.	A	C	97.77	.	AC=1;AF=0.500;AN=2;BaseQRankSum=-1.919;ClippingRankSum=0.000;DP=14;ExcessHet=3.0103;FS=0.000;MLEAC=1;MLEAF=0.500;MQ=60.00;MQRankSum=0.000;QD=6.98;ReadPosRankSum=0.710;SOR=0.905	GT:AD:DP:GQ:PL	0/1:9,5:14:99:126,0,345
EU153401.1	2066074	.	C	A	231.77	.	AC=1;AF=0.500;AN=2;BaseQRankSum=-0.118;ClippingRankSum=0.000;DP=17;ExcessHet=3.0103;FS=2.077;MLEAC=1;MLEAF=0.500;MQ=60.00;MQRankSum=0.000;QD=13.63;ReadPosRankSum=-0.393;SOR=1.565	GT:AD:DP:GQ:PL	0/1:9,8:17:99:260,0,312
EU153401.1	2066301	.	C	G	291.77	.	AC=1;AF=0.500;AN=2;BaseQRankSum=0.793;ClippingRankSum=0.000;DP=29;ExcessHet=3.0103;FS=7.231;MLEAC=1;MLEAF=0.500;MQ=54.86;MQRankSum=1.844;QD=11.22;ReadPosRankSum=0.083;SOR=0.889	GT:AD:DP:GQ:PL	0/1:18,8:26:99:320,0,711
EU153401.1	2066307	.	C	T	115.77	.	AC=1;AF=0.500;AN=2;BaseQRankSum=-2.310;ClippingRankSum=0.000;DP=38;ExcessHet=3.0103;FS=1.654;MLEAC=1;MLEAF=0.500;MQ=48.00;MQRankSum=2.950;QD=3.22;ReadPosRankSum=2.324;SOR=0.289	GT:AD:DP:GQ:PL	0/1:28,8:36:99:144,0,1354
EU153401.1	2066342	.	C	T	187.77	.	AC=1;AF=0.500;AN=2;BaseQRankSum=0.157;ClippingRankSum=0.000;DP=63;ExcessHet=3.0103;FS=5.178;MLEAC=1;MLEAF=0.500;MQ=44.25;MQRankSum=0.437;QD=3.03;ReadPosRankSum=-1.443;SOR=1.582	GT:AD:DP:GQ:PL	0/1:52,10:62:99:216,0,3123
EU153401.1	2066361	.	A	G	1286.77	.	AC=1;AF=0.500;AN=2;BaseQRankSum=0.378;ClippingRankSum=0.000;DP=104;ExcessHet=3.0103;FS=7.115;MLEAC=1;MLEAF=0.500;MQ=40.63;MQRankSum=-0.398;QD=13.00;ReadPosRankSum=-2.614;SOR=1.406	GT:AD:DP:GQ:PL	0/1:64,35:99:99:1315,0,3535
EU153401.1	2066363	.	G	A	206.73	.	AC=1;AF=0.500;AN=2;BaseQRankSum=1.359;ClippingRankSum=0.000;DP=107;ExcessHet=3.0103;FS=18.411;MLEAC=1;MLEAF=0.500;MQ=40.65;MQRankSum=0.272;QD=2.05;ReadPosRankSum=1.124;SOR=3.956	GT:AD:DP:GQ:PL	0/1:89,12:101:99:244,0,4832
EU153401.1	2066367	.	C	T	234.77	.	AC=1;AF=0.500;AN=2;BaseQRankSum=0.496;ClippingRankSum=0.000;DP=120;ExcessHet=3.0103;FS=2.568;MLEAC=1;MLEAF=0.500;MQ=40.58;MQRankSum=-1.693;QD=2.01;ReadPosRankSum=0.094;SOR=0.339	GT:AD:DP:GQ:PL	0/1:102,15:117:99:263,0,5171
EU153401.1	2066368	.	A	G	3055.77	.	AC=1;AF=0.500;AN=2;BaseQRankSum=0.623;ClippingRankSum=0.000;DP=123;ExcessHet=3.0103;FS=2.674;MLEAC=1;MLEAF=0.500;MQ=40.50;MQRankSum=-2.246;QD=26.34;ReadPosRankSum=-3.421;SOR=0.998	GT:AD:DP:GQ:PL	0/1:41,75:116:99:3084,0,2270
EU153401.1	2066376	.	G	A	12.99	.	AC=1;AF=0.500;AN=2;BaseQRankSum=1.423;ClippingRankSum=0.000;DP=173;ExcessHet=3.0103;FS=0.000;MLEAC=1;MLEAF=0.500;MQ=39.22;MQRankSum=1.046;QD=0.08;ReadPosRankSum=1.845;SOR=0.453	GT:AD:DP:GQ:PL	0/1:153,11:164:41:41,0,8262
EU153401.1	2066383	.	G	A	145.77	.	AC=1;AF=0.500;AN=2;BaseQRankSum=0.958;ClippingRankSum=0.000;DP=234;ExcessHet=3.0103;FS=2.340;MLEAC=1;MLEAF=0.500;MQ=38.05;MQRankSum=-2.060;QD=0.64;ReadPosRankSum=-0.025;SOR=1.110	GT:AD:DP:GQ:PL	0/1:204,23:227:99:174,0,9489
EU153401.1	2066384	.	C	T	437.77	.	AC=1;AF=0.500;AN=2;BaseQRankSum=0.749;ClippingRankSum=0.000;DP=245;ExcessHet=3.0103;FS=0.000;MLEAC=1;MLEAF=0.500;MQ=37.87;MQRankSum=0.872;QD=1.83;ReadPosRankSum=0.094;SOR=0.752	GT:AD:DP:GQ:PL	0/1:215,24:239:99:466,0,10463
EU153401.1	2066385	.	G	A	44.77	.	AC=1;AF=0.500;AN=2;BaseQRankSum=0.918;ClippingRankSum=0.000;DP=256;ExcessHet=3.0103;FS=1.085;MLEAC=1;MLEAF=0.500;MQ=37.89;MQRankSum=1.057;QD=0.18;ReadPosRankSum=1.865;SOR=0.439	GT:AD:DP:GQ:PL	0/1:234,21:255:73:73,0,11229
EU153401.1	2066388	.	A	G	2226.77	.	AC=1;AF=0.500;AN=2;BaseQRankSum=-1.232;ClippingRankSum=0.000;DP=299;ExcessHet=3.0103;FS=1.342;MLEAC=1;MLEAF=0.500;MQ=37.99;MQRankSum=0.141;QD=7.79;ReadPosRankSum=-1.227;SOR=0.856	GT:AD:DP:GQ:PL	0/1:210,76:286:99:2255,0,9015
EU153401.1	2066408	.	G	A	7665.77	.	AC=1;AF=0.500;AN=2;BaseQRankSum=-0.008;ClippingRankSum=0.000;DP=417;ExcessHet=3.0103;FS=6.288;MLEAC=1;MLEAF=0.500;MQ=37.30;MQRankSum=-0.944;QD=19.46;ReadPosRankSum=4.810;SOR=1.134	GT:AD:DP:GQ:PL	0/1:176,218:394:99:7694,0,6651
EU153401.1	2066411	.	A	G	11663.73	.	AC=1;AF=0.500;AN=2;BaseQRankSum=-0.002;ClippingRankSum=0.000;DP=437;ExcessHet=3.0103;FS=0.000;MLEAC=1;MLEAF=0.500;MQ=37.23;MQRankSum=-2.975;QD=27.90;ReadPosRankSum=5.777;SOR=0.761	GT:AD:DP:GQ:PL	0/1:99,319:418:99:11701,0,3293
EU153401.1	2066423	.	T	C	1418.77	.	AC=1;AF=0.500;AN=2;BaseQRankSum=1.697;ClippingRankSum=0.000;DP=525;ExcessHet=3.0103;FS=1.627;MLEAC=1;MLEAF=0.500;MQ=38.98;MQRankSum=-0.424;QD=2.82;ReadPosRankSum=-0.086;SOR=0.916	GT:AD:DP:GQ:PL	0/1:427,76:503:99:1447,0,15798
EU153401.1	2066463	.	A	G	1092.77	.	AC=1;AF=0.500;AN=2;BaseQRankSum=2.159;ClippingRankSum=0.000;DP=401;ExcessHet=3.0103;FS=39.252;MLEAC=1;MLEAF=0.500;MQ=38.76;MQRankSum=1.088;QD=2.85;ReadPosRankSum=-0.730;SOR=2.425	GT:AD:DP:GQ:PL	0/1:322,61:383:99:1121,0,11602
EU153401.1	2066754	.	T	G	193.77	.	AC=1;AF=0.500;AN=2;BaseQRankSum=-0.258;ClippingRankSum=0.000;DP=31;ExcessHet=3.0103;FS=1.664;MLEAC=1;MLEAF=0.500;MQ=53.69;MQRankSum=-3.154;QD=6.46;ReadPosRankSum=-2.113;SOR=1.087	GT:AD:DP:GQ:PL	0/1:22,8:30:99:222,0,1999
EU153401.1	2066795	.	C	T	8850.77	.	AC=1;AF=0.500;AN=2;BaseQRankSum=1.040;ClippingRankSum=0.000;DP=454;ExcessHet=3.0103;FS=4.940;MLEAC=1;MLEAF=0.500;MQ=47.71;MQRankSum=-1.099;QD=19.93;ReadPosRankSum=-3.091;SOR=0.666	GT:AD:DP:GQ:PL	0/1:199,245:444:99:8879,0,7719
EU153401.1	2066817	.	C	T	64.77	.	AC=1;AF=0.500;AN=2;BaseQRankSum=0.568;ClippingRankSum=0.000;DP=137;ExcessHet=3.0103;FS=1.367;MLEAC=1;MLEAF=0.500;MQ=49.46;MQRankSum=-3.287;QD=0.53;ReadPosRankSum=-0.115;SOR=0.362	GT:AD:DP:GQ:PL	0/1:111,11:122:93:93,0,10731
EU153401.1	2066818	.	C	T	106.77	.	AC=1;AF=0.500;AN=2;BaseQRankSum=-3.368;ClippingRankSum=0.000;DP=133;ExcessHet=3.0103;FS=12.482;MLEAC=1;MLEAF=0.500;MQ=49.65;MQRankSum=0.124;QD=0.86;ReadPosRankSum=-1.376;SOR=3.184	GT:AD:DP:GQ:PL	0/1:115,9:124:99:135,0,10910
EU153401.1	2066819	.	T	A	2065.73	.	AC=1;AF=0.500;AN=2;BaseQRankSum=-1.356;ClippingRankSum=0.000;DP=130;ExcessHet=3.0103;FS=1.744;MLEAC=1;MLEAF=0.500;MQ=49.65;MQRankSum=-2.820;QD=21.30;ReadPosRankSum=-0.546;SOR=0.507	GT:AD:DP:GQ:PL	0/1:42,55:97:99:2103,0,6876
EU153401.1	2066821	.	C	T	597.73	.	AC=1;AF=0.500;AN=2;BaseQRankSum=1.887;ClippingRankSum=0.000;DP=125;ExcessHet=3.0103;FS=13.443;MLEAC=1;MLEAF=0.500;MQ=49.55;MQRankSum=1.499;QD=5.24;ReadPosRankSum=1.980;SOR=0.136	GT:AD:DP:GQ:PL	0/1:92,22:114:99:635,0,9910
EU153401.1	2066822	.	A	G	144.73	.	AC=1;AF=0.500;AN=2;BaseQRankSum=1.567;ClippingRankSum=0.000;DP=123;ExcessHet=3.0103;FS=12.906;MLEAC=1;MLEAF=0.500;MQ=49.73;MQRankSum=0.051;QD=1.25;ReadPosRankSum=1.961;SOR=0.667	GT:AD:DP:GQ:PL	0/1:104,12:116:99:182,0,10445
EU153401.1	2066824	.	G	A	3689.77	.	AC=1;AF=0.500;AN=2;BaseQRankSum=-1.608;ClippingRankSum=0.000;DP=122;ExcessHet=3.0103;FS=3.291;MLEAC=1;MLEAF=0.500;MQ=49.77;MQRankSum=-4.367;QD=32.37;ReadPosRankSum=-0.331;SOR=1.222	GT:AD:DP:GQ:PL	0/1:25,89:114:99:3718,0,6743
EU153401.1	2066827	.	A	C	285.77	.	AC=1;AF=0.500;AN=2;BaseQRankSum=0.938;ClippingRankSum=0.000;DP=120;ExcessHet=3.0103;FS=8.594;MLEAC=1;MLEAF=0.500;MQ=50.43;MQRankSum=-3.985;QD=2.48;ReadPosRankSum=-0.625;SOR=1.932	GT:AD:DP:GQ:PL	0/1:101,14:115:99:314,0,11974
EU153401.1	2066829	.	T	C	117.77	.	AC=1;AF=0.500;AN=2;BaseQRankSum=-0.136;ClippingRankSum=0.000;DP=117;ExcessHet=3.0103;FS=0.000;MLEAC=1;MLEAF=0.500;MQ=50.65;MQRankSum=1.196;QD=1.05;ReadPosRankSum=1.260;SOR=0.553	GT:AD:DP:GQ:PL	0/1:101,11:112:99:146,0,11971
EU153401.1	2066834	.	G	C	135.77	.	AC=1;AF=0.500;AN=2;BaseQRankSum=1.963;ClippingRankSum=0.000;DP=108;ExcessHet=3.0103;FS=13.449;MLEAC=1;MLEAF=0.500;MQ=50.98;MQRankSum=0.044;QD=1.31;ReadPosRankSum=2.435;SOR=1.020	GT:AD:DP:GQ:PL	0/1:93,11:104:99:164,0,11750
EU153401.1	2066837	.	T	C	192.77	.	AC=1;AF=0.500;AN=2;BaseQRankSum=-1.904;ClippingRankSum=0.000;DP=108;ExcessHet=3.0103;FS=9.072;MLEAC=1;MLEAF=0.500;MQ=50.93;MQRankSum=-2.779;QD=1.93;ReadPosRankSum=-0.354;SOR=2.126	GT:AD:DP:GQ:PL	0/1:87,13:100:99:221,0,10796
EU153401.1	2066838	.	G	A	240.77	.	AC=1;AF=0.500;AN=2;BaseQRankSum=0.548;ClippingRankSum=0.000;DP=107;ExcessHet=3.0103;FS=1.176;MLEAC=1;MLEAF=0.500;MQ=50.87;MQRankSum=0.568;QD=2.32;ReadPosRankSum=2.558;SOR=0.482	GT:AD:DP:GQ:PL	0/1:91,13:104:99:269,0,11346
EU153401.1	2066847	.	G	A	78.77	.	AC=1;AF=0.500;AN=2;BaseQRankSum=1.589;ClippingRankSum=0.000;DP=97;ExcessHet=3.0103;FS=11.727;MLEAC=1;MLEAF=0.500;MQ=52.11;MQRankSum=-1.655;QD=0.84;ReadPosRankSum=2.308;SOR=1.198	GT:AD:DP:GQ:PL	0/1:85,9:94:99:107,0,11913
EU153401.1	2066851	.	C	A	87.77	.	AC=1;AF=0.500;AN=2;BaseQRankSum=1.431;ClippingRankSum=0.000;DP=97;ExcessHet=3.0103;FS=1.410;MLEAC=1;MLEAF=0.500;MQ=51.60;MQRankSum=0.990;QD=0.93;ReadPosRankSum=2.067;SOR=0.397	GT:AD:DP:GQ:PL	0/1:85,9:94:99:116,0,11838
EU153401.1	2066856	.	CA	C	357.73	.	AC=1;AF=0.500;AN=2;BaseQRankSum=1.534;ClippingRankSum=0.000;DP=88;ExcessHet=3.0103;FS=6.464;MLEAC=1;MLEAF=0.500;MQ=51.28;MQRankSum=0.043;QD=4.77;ReadPosRankSum=0.769;SOR=0.685	GT:AD:DP:GQ:PL	0/1:61,14:75:99:395,0,10774
EU153401.1	2066857	.	A	G	485.77	.	AC=1;AF=0.500;AN=2;BaseQRankSum=-0.440;ClippingRankSum=0.000;DP=86;ExcessHet=3.0103;FS=7.704;MLEAC=1;MLEAF=0.500;MQ=51.51;MQRankSum=-3.277;QD=6.23;ReadPosRankSum=-3.095;SOR=1.729	GT:AD:DP:GQ:PL	0/1:61,17:78:99:514,0,10561
EU153401.1	2066862	.	C	T	360.77	.	AC=1;AF=0.500;AN=2;BaseQRankSum=-0.154;ClippingRankSum=0.000;DP=82;ExcessHet=3.0103;FS=6.264;MLEAC=1;MLEAF=0.500;MQ=51.63;MQRankSum=-0.963;QD=4.57;ReadPosRankSum=2.236;SOR=1.031	GT:AD:DP:GQ:PL	0/1:66,13:79:99:389,0,10722
EU153401.1	2066863	.	A	G	180.77	.	AC=1;AF=0.500;AN=2;BaseQRankSum=1.152;ClippingRankSum=0.000;DP=81;ExcessHet=3.0103;FS=7.614;MLEAC=1;MLEAF=0.500;MQ=51.72;MQRankSum=-0.190;QD=2.32;ReadPosRankSum=2.483;SOR=1.518	GT:AD:DP:GQ:PL	0/1:68,10:78:99:209,0,11757
EU153401.1	2066867	.	G	A	51.73	.	AC=1;AF=0.500;AN=2;BaseQRankSum=0.978;ClippingRankSum=0.000;DP=81;ExcessHet=3.0103;FS=1.573;MLEAC=1;MLEAF=0.500;MQ=51.72;MQRankSum=0.687;QD=0.70;ReadPosRankSum=2.117;SOR=0.801	GT:AD:DP:GQ:PL	0/1:67,7:74:89:89,0,12447
EU153401.1	2066873	.	G	C	1650.77	.	AC=1;AF=0.500;AN=2;BaseQRankSum=-1.003;ClippingRankSum=0.000;DP=68;ExcessHet=3.0103;FS=3.469;MLEAC=1;MLEAF=0.500;MQ=53.28;MQRankSum=-3.384;QD=25.79;ReadPosRankSum=-1.246;SOR=1.209	GT:AD:DP:GQ:PL	0/1:28,36:64:99:1679,0,9762
EU153401.1	2066874	.	G	A	724.77	.	AC=1;AF=0.500;AN=2;BaseQRankSum=-1.109;ClippingRankSum=0.000;DP=69;ExcessHet=3.0103;FS=1.059;MLEAC=1;MLEAF=0.500;MQ=53.38;MQRankSum=-3.714;QD=11.15;ReadPosRankSum=-0.097;SOR=0.864	GT:AD:DP:GQ:PL	0/1:48,17:65:99:753,0,11428
EU153401.1	2066875	.	G	A	27.74	.	AC=1;AF=0.500;AN=2;BaseQRankSum=0.482;ClippingRankSum=0.000;DP=72;ExcessHet=3.0103;FS=0.000;MLEAC=1;MLEAF=0.500;MQ=53.20;MQRankSum=-1.313;QD=0.41;ReadPosRankSum=2.891;SOR=0.547	GT:AD:DP:GQ:PL	0/1:61,6:67:65:65,0,12834
EU153401.1	2066878	.	G	T	36.77	.	AC=1;AF=0.500;AN=2;BaseQRankSum=1.229;ClippingRankSum=0.000;DP=69;ExcessHet=3.0103;FS=0.000;MLEAC=1;MLEAF=0.500;MQ=53.15;MQRankSum=-1.307;QD=0.57;ReadPosRankSum=2.869;SOR=0.439	GT:AD:DP:GQ:PL	0/1:59,6:65:65:65,0,13351
EU153401.1	2066881	.	G	A	486.77	.	AC=1;AF=0.500;AN=2;BaseQRankSum=1.972;ClippingRankSum=0.000;DP=65;ExcessHet=3.0103;FS=6.422;MLEAC=1;MLEAF=0.500;MQ=52.90;MQRankSum=-1.116;QD=7.85;ReadPosRankSum=-0.227;SOR=0.707	GT:AD:DP:GQ:PL	0/1:48,14:62:99:515,0,12797
EU153401.1	2066883	.	T	TA	1440.73	.	AC=1;AF=0.500;AN=2;BaseQRankSum=0.307;ClippingRankSum=0.000;DP=59;ExcessHet=3.0103;FS=3.794;MLEAC=1;MLEAF=0.500;MQ=53.91;MQRankSum=-2.617;QD=26.20;ReadPosRankSum=0.335;SOR=0.339	GT:AD:DP:GQ:PL	0/1:22,33:55:99:1478,0,11582
EU153401.1	2066889	.	G	T	198.77	.	AC=1;AF=0.500;AN=2;BaseQRankSum=1.493;ClippingRankSum=0.000;DP=61;ExcessHet=3.0103;FS=3.251;MLEAC=1;MLEAF=0.500;MQ=54.22;MQRankSum=0.524;QD=3.43;ReadPosRankSum=1.139;SOR=1.383	GT:AD:DP:GQ:PL	0/1:49,9:58:99:227,0,13835
EU153401.1	2066890	.	G	A	192.73	.	AC=1;AF=0.500;AN=2;BaseQRankSum=1.598;ClippingRankSum=0.000;DP=61;ExcessHet=3.0103;FS=3.277;MLEAC=1;MLEAF=0.500;MQ=54.22;MQRankSum=-1.127;QD=3.38;ReadPosRankSum=-0.690;SOR=1.365	GT:AD:DP:GQ:PL	0/1:48,9:57:99:230,0,13332
EU153401.1	2066891	.	C	T	246.77	.	AC=1;AF=0.500;AN=2;BaseQRankSum=1.768;ClippingRankSum=0.000;DP=61;ExcessHet=3.0103;FS=0.000;MLEAC=1;MLEAF=0.500;MQ=54.22;MQRankSum=-1.089;QD=4.25;ReadPosRankSum=2.471;SOR=0.616	GT:AD:DP:GQ:PL	0/1:48,10:58:99:275,0,13749
EU153401.1	2066892	.	A	G	378.73	.	AC=1;AF=0.500;AN=2;BaseQRankSum=2.054;ClippingRankSum=0.000;DP=60;ExcessHet=3.0103;FS=2.700;MLEAC=1;MLEAF=0.500;MQ=54.31;MQRankSum=-2.071;QD=6.89;ReadPosRankSum=1.447;SOR=1.179	GT:AD:DP:GQ:PL	0/1:42,13:55:99:416,0,13068
EU153401.1	2066899	.	C	T	69.77	.	AC=1;AF=0.500;AN=2;BaseQRankSum=1.181;ClippingRankSum=0.000;DP=60;ExcessHet=3.0103;FS=0.000;MLEAC=1;MLEAF=0.500;MQ=54.45;MQRankSum=-0.316;QD=1.27;ReadPosRankSum=0.791;SOR=0.751	GT:AD:DP:GQ:PL	0/1:50,5:55:98:98,0,13473
EU153401.1	2066900	.	A	G	237.73	.	AC=1;AF=0.500;AN=2;BaseQRankSum=0.335;ClippingRankSum=0.000;DP=59;ExcessHet=3.0103;FS=0.000;MLEAC=1;MLEAF=0.500;MQ=54.47;MQRankSum=-2.028;QD=4.32;ReadPosRankSum=0.478;SOR=0.578	GT:AD:DP:GQ:PL	0/1:47,8:55:99:275,0,13704
EU153401.1	2066902	.	T	TAAG	57.73	.	AC=1;AF=0.500;AN=2;BaseQRankSum=1.216;ClippingRankSum=0.000;DP=59;ExcessHet=3.0103;FS=0.000;MLEAC=1;MLEAF=0.500;MQ=54.49;MQRankSum=0.063;QD=1.03;ReadPosRankSum=-1.246;SOR=0.551	GT:AD:DP:GQ:PL	0/1:50,6:56:95:95,0,13839
EU153401.1	2066903	.	GCAC	G	69.73	.	AC=1;AF=0.500;AN=2;BaseQRankSum=1.187;ClippingRankSum=0.000;DP=59;ExcessHet=3.0103;FS=0.000;MLEAC=1;MLEAF=0.500;MQ=54.49;MQRankSum=0.164;QD=1.32;ReadPosRankSum=-1.376;SOR=0.653	GT:AD:DP:GQ:PL	0/1:47,6:53:99:107,0,13671
EU153401.1	2066905	.	A	G	63.73	.	AC=1;AF=0.500;AN=2;BaseQRankSum=1.076;ClippingRankSum=0.000;DP=57;ExcessHet=3.0103;FS=7.173;MLEAC=1;MLEAF=0.500;MQ=54.70;MQRankSum=-3.880;QD=1.20;ReadPosRankSum=-2.542;SOR=1.942	GT:AD:DP:GQ:PL	0/1:48,5:53:99:101,0,13755
EU153401.1	2066906	.	C	T	840.77	.	AC=1;AF=0.500;AN=2;BaseQRankSum=1.977;ClippingRankSum=0.000;DP=56;ExcessHet=3.0103;FS=1.038;MLEAC=1;MLEAF=0.500;MQ=54.78;MQRankSum=-2.804;QD=15.57;ReadPosRankSum=-0.581;SOR=0.874	GT:AD:DP:GQ:PL	0/1:32,22:54:99:869,0,12598
EU153401.1	2066908	.	C	T	78.77	.	AC=1;AF=0.500;AN=2;BaseQRankSum=1.217;ClippingRankSum=0.000;DP=55;ExcessHet=3.0103;FS=0.000;MLEAC=1;MLEAF=0.500;MQ=55.29;MQRankSum=-2.241;QD=1.54;ReadPosRankSum=0.555;SOR=0.573	GT:AD:DP:GQ:PL	0/1:45,6:51:99:107,0,13330
EU153401.1	2066913	.	C	T	60.73	.	AC=1;AF=0.500;AN=2;BaseQRankSum=1.029;ClippingRankSum=0.000;DP=56;ExcessHet=3.0103;FS=0.000;MLEAC=1;MLEAF=0.500;MQ=55.70;MQRankSum=-0.225;QD=1.15;ReadPosRankSum=1.404;SOR=0.578	GT:AD:DP:GQ:PL	0/1:47,6:53:98:98,0,16688
EU153401.1	2066914	.	G	T	228.77	.	AC=1;AF=0.500;AN=2;BaseQRankSum=1.446;ClippingRankSum=0.000;DP=54;ExcessHet=3.0103;FS=5.736;MLEAC=1;MLEAF=0.500;MQ=55.53;MQRankSum=-3.286;QD=5.08;ReadPosRankSum=0.699;SOR=1.279	GT:AD:DP:GQ:PL	0/1:36,9:45:99:257,0,14473
EU153401.1	2066920	.	G	A	252.77	.	AC=1;AF=0.500;AN=2;BaseQRankSum=1.628;ClippingRankSum=0.000;DP=56;ExcessHet=3.0103;FS=3.040;MLEAC=1;MLEAF=0.500;MQ=56.02;MQRankSum=0.631;QD=4.51;ReadPosRankSum=1.332;SOR=0.984	GT:AD:DP:GQ:PL	0/1:46,10:56:99:281,0,16007
EU153401.1	2066921	.	T	C	640.77	.	AC=1;AF=0.500;AN=2;BaseQRankSum=2.793;ClippingRankSum=0.000;DP=56;ExcessHet=3.0103;FS=6.243;MLEAC=1;MLEAF=0.500;MQ=56.02;MQRankSum=-2.123;QD=13.63;ReadPosRankSum=0.484;SOR=1.019	GT:AD:DP:GQ:PL	0/1:29,18:47:99:669,0,14324
EU153401.1	2066922	.	G	A	252.77	.	AC=1;AF=0.500;AN=2;BaseQRankSum=1.628;ClippingRankSum=0.000;DP=56;ExcessHet=3.0103;FS=0.000;MLEAC=1;MLEAF=0.500;MQ=56.02;MQRankSum=-1.222;QD=4.51;ReadPosRankSum=-0.250;SOR=0.613	GT:AD:DP:GQ:PL	0/1:46,10:56:99:281,0,15680
EU153401.1	2066924	.	G	T	21.76	.	AC=1;AF=0.500;AN=2;BaseQRankSum=1.076;ClippingRankSum=0.000;DP=55;ExcessHet=3.0103;FS=2.127;MLEAC=1;MLEAF=0.500;MQ=55.94;MQRankSum=-1.328;QD=0.41;ReadPosRankSum=-1.168;SOR=1.547	GT:AD:DP:GQ:PL	0/1:49,4:53:59:59,0,16190
EU153401.1	2066928	.	G	GA	303.73	.	AC=1;AF=0.500;AN=2;BaseQRankSum=1.009;ClippingRankSum=0.000;DP=55;ExcessHet=3.0103;FS=14.268;MLEAC=1;MLEAF=0.500;MQ=55.94;MQRankSum=-0.622;QD=6.07;ReadPosRankSum=1.151;SOR=2.452	GT:AD:DP:GQ:PL	0/1:39,11:50:99:341,0,15383
EU153401.1	2066929	.	G	C	162.77	.	AC=1;AF=0.500;AN=2;BaseQRankSum=1.530;ClippingRankSum=0.000;DP=55;ExcessHet=3.0103;FS=0.000;MLEAC=1;MLEAF=0.500;MQ=55.50;MQRankSum=-0.540;QD=2.96;ReadPosRankSum=-2.168;SOR=0.653	GT:AD:DP:GQ:PL	0/1:47,8:55:99:191,0,16763
EU153401.1	2066931	.	T	C	213.73	.	AC=1;AF=0.500;AN=2;BaseQRankSum=0.313;ClippingRankSum=0.000;DP=54;ExcessHet=3.0103;FS=3.340;MLEAC=1;MLEAF=0.500;MQ=55.42;MQRankSum=0.463;QD=4.27;ReadPosRankSum=0.886;SOR=1.340	GT:AD:DP:GQ:PL	0/1:41,9:50:99:251,0,16557
EU153401.1	2066932	.	G	GA	18.79	.	AC=1;AF=0.500;AN=2;BaseQRankSum=1.258;ClippingRankSum=0.000;DP=54;ExcessHet=3.0103;FS=0.000;MLEAC=1;MLEAF=0.500;MQ=55.42;MQRankSum=-0.816;QD=0.35;ReadPosRankSum=-0.744;SOR=0.994	GT:AD:DP:GQ:PL	0/1:49,5:54:56:56,0,16963
EU153401.1	2066933	.	G	A	72.77	.	AC=1;AF=0.500;AN=2;BaseQRankSum=1.371;ClippingRankSum=0.000;DP=55;ExcessHet=3.0103;FS=0.000;MLEAC=1;MLEAF=0.500;MQ=55.07;MQRankSum=-2.009;QD=1.32;SOR=0.655	GT:AD:DP:GQ:PL	0/1:49,6:55:99:101,0,16123
EU153401.1	2066934	.	G	GT	316.73	.	AC=1;AF=0.500;AN=2;BaseQRankSum=1.631;ClippingRankSum=0.000;DP=55;ExcessHet=3.0103;FS=7.817;MLEAC=1;MLEAF=0.500;MQ=55.07;MQRankSum=-0.681;QD=6.89;ReadPosRankSum=0.129;SOR=1.730	GT:AD:DP:GQ:PL	0/1:35,11:46:99:354,0,16315
EU153401.1	2066935	.	GCA	G	510.73	.	AC=1;AF=0.500;AN=2;BaseQRankSum=2.227;ClippingRankSum=0.000;DP=57;ExcessHet=3.0103;FS=2.619;MLEAC=1;MLEAF=0.500;MQ=55.25;MQRankSum=-1.252;QD=9.12;ReadPosRankSum=-0.145;SOR=1.029	GT:AD:DP:GQ:PL	0/1:41,15:56:99:548,0,16510
EU153401.1	2066937	.	A	AGGACG	72.73	.	AC=1;AF=0.500;AN=2;BaseQRankSum=1.291;ClippingRankSum=0.000;DP=56;ExcessHet=3.0103;FS=0.000;MLEAC=1;MLEAF=0.500;MQ=55.16;MQRankSum=-2.135;QD=1.43;ReadPosRankSum=-1.983;SOR=0.651	GT:AD:DP:GQ:PL	0/1:45,6:51:99:110,0,16792
EU153401.1	2066943	.	G	A	126.77	.	AC=1;AF=0.500;AN=2;BaseQRankSum=1.307;ClippingRankSum=0.000;DP=56;ExcessHet=3.0103;FS=0.000;MLEAC=1;MLEAF=0.500;MQ=55.00;MQRankSum=-0.821;QD=2.44;ReadPosRankSum=-2.098;SOR=0.909	GT:AD:DP:GQ:PL	0/1:45,7:52:99:155,0,16276
EU153401.1	2066946	.	G	T	312.77	.	AC=1;AF=0.500;AN=2;BaseQRankSum=1.679;ClippingRankSum=0.000;DP=57;ExcessHet=3.0103;FS=3.043;MLEAC=1;MLEAF=0.500;MQ=54.75;MQRankSum=-0.274;QD=6.38;ReadPosRankSum=-0.260;SOR=0.995	GT:AD:DP:GQ:PL	0/1:39,10:49:99:341,0,16012
EU153401.1	2066949	.	G	A	15.88	.	AC=1;AF=0.500;AN=2;BaseQRankSum=-0.210;ClippingRankSum=0.000;DP=58;ExcessHet=3.0103;FS=0.000;MLEAC=1;MLEAF=0.500;MQ=54.45;MQRankSum=-1.051;QD=0.27;ReadPosRankSum=-1.941;SOR=0.624	GT:AD:DP:GQ:PL	0/1:54,4:58:44:44,0,16659
EU153401.1	2066952	.	C	T	336.73	.	AC=1;AF=0.500;AN=2;BaseQRankSum=1.658;ClippingRankSum=0.000;DP=56;ExcessHet=3.0103;FS=0.000;MLEAC=1;MLEAF=0.500;MQ=54.50;MQRankSum=-2.463;QD=6.35;ReadPosRankSum=2.456;SOR=0.563	GT:AD:DP:GQ:PL	0/1:41,12:53:99:374,0,15232
EU153401.1	2066953	.	G	A	324.73	.	AC=1;AF=0.500;AN=2;BaseQRankSum=1.402;ClippingRankSum=0.000;DP=56;ExcessHet=3.0103;FS=5.045;MLEAC=1;MLEAF=0.500;MQ=54.62;MQRankSum=-0.171;QD=5.80;ReadPosRankSum=-1.821;SOR=1.134	GT:AD:DP:GQ:PL	0/1:45,11:56:99:362,0,15656
EU153401.1	2066956	.	C	A	129.77	.	AC=1;AF=0.500;AN=2;BaseQRankSum=1.268;ClippingRankSum=0.000;DP=54;ExcessHet=3.0103;FS=14.464;MLEAC=1;MLEAF=0.500;MQ=54.75;MQRankSum=-1.253;QD=2.65;ReadPosRankSum=0.774;SOR=2.537	GT:AD:DP:GQ:PL	0/1:42,7:49:99:158,0,14852
EU153401.1	2066957	.	T	A	649.73	.	AC=1;AF=0.500;AN=2;BaseQRankSum=1.754;ClippingRankSum=0.000;DP=53;ExcessHet=3.0103;FS=1.364;MLEAC=1;MLEAF=0.500;MQ=54.64;MQRankSum=-1.912;QD=17.56;ReadPosRankSum=-1.104;SOR=0.412	GT:AD:DP:GQ:PL	0/1:22,15:37:99:687,0,14080
EU153401.1	2066959	.	C	CA	99.73	.	AC=1;AF=0.500;AN=2;BaseQRankSum=-1.038;ClippingRankSum=0.000;DP=56;ExcessHet=3.0103;FS=1.641;MLEAC=1;MLEAF=0.500;MQ=54.35;MQRankSum=0.599;QD=1.85;ReadPosRankSum=-2.467;SOR=1.296	GT:AD:DP:GQ:PL	0/1:47,7:54:99:137,0,14652
EU153401.1	2066960	.	A	AAGGC	726.73	.	AC=1;AF=0.500;AN=2;BaseQRankSum=1.377;ClippingRankSum=0.000;DP=56;ExcessHet=3.0103;FS=0.000;MLEAC=1;MLEAF=0.500;MQ=54.35;MQRankSum=-3.027;QD=12.98;ReadPosRankSum=-1.765;SOR=0.769	GT:AD:DP:GQ:PL	0/1:39,17:56:99:764,0,13371
EU153401.1	2066964	.	G	GA	108.73	.	AC=1;AF=0.500;AN=2;BaseQRankSum=0.673;ClippingRankSum=0.000;DP=54;ExcessHet=3.0103;FS=11.179;MLEAC=1;MLEAF=0.500;MQ=53.83;MQRankSum=-1.099;QD=2.09;ReadPosRankSum=0.530;SOR=2.244	GT:AD:DP:GQ:PL	0/1:46,6:52:99:146,0,13153
EU153401.1	2066965	.	T	C	952.77	.	AC=1;AF=0.500;AN=2;BaseQRankSum=-0.467;ClippingRankSum=0.000;DP=56;ExcessHet=3.0103;FS=3.965;MLEAC=1;MLEAF=0.500;MQ=53.59;MQRankSum=-3.165;QD=19.85;ReadPosRankSum=-2.571;SOR=0.473	GT:AD:DP:GQ:PL	0/1:23,25:48:99:981,0,11971
EU153401.1	2066966	.	C	CA	57.73	.	AC=1;AF=0.500;AN=2;BaseQRankSum=-0.949;ClippingRankSum=0.000;DP=56;ExcessHet=3.0103;FS=10.647;MLEAC=1;MLEAF=0.500;MQ=53.59;MQRankSum=-3.448;QD=1.03;ReadPosRankSum=-2.067;SOR=2.255	GT:AD:DP:GQ:PL	0/1:50,6:56:95:95,0,13363
EU153401.1	2066969	.	C	T	478.73	.	AC=1;AF=0.500;AN=2;BaseQRankSum=-0.391;ClippingRankSum=0.000;DP=57;ExcessHet=3.0103;FS=0.000;MLEAC=1;MLEAF=0.500;MQ=53.62;MQRankSum=-1.399;QD=12.60;ReadPosRankSum=-1.771;SOR=0.735	GT:AD:DP:GQ:PL	0/1:24,14:38:99:516,0,12147
EU153401.1	2066970	.	G	A	730.73	.	AC=1;AF=0.500;AN=2;BaseQRankSum=0.978;ClippingRankSum=0.000;DP=57;ExcessHet=3.0103;FS=12.008;MLEAC=1;MLEAF=0.500;MQ=53.62;MQRankSum=-2.637;QD=17.40;ReadPosRankSum=-0.968;SOR=1.061	GT:AD:DP:GQ:PL	0/1:23,19:42:99:768,0,12085
EU153401.1	2066975	.	T	C	99.77	.	AC=1;AF=0.500;AN=2;BaseQRankSum=-0.673;ClippingRankSum=0.000;DP=60;ExcessHet=3.0103;FS=3.544;MLEAC=1;MLEAF=0.500;MQ=53.65;MQRankSum=0.961;QD=1.66;ReadPosRankSum=-0.392;SOR=1.439	GT:AD:DP:GQ:PL	0/1:53,7:60:99:128,0,13741
EU153401.1	2066979	.	T	C	150.77	.	AC=1;AF=0.500;AN=2;BaseQRankSum=0.940;ClippingRankSum=0.000;DP=60;ExcessHet=3.0103;FS=15.902;MLEAC=1;MLEAF=0.500;MQ=53.65;MQRankSum=-2.655;QD=2.56;ReadPosRankSum=-1.595;SOR=2.809	GT:AD:DP:GQ:PL	0/1:51,8:59:99:179,0,11983
EU153401.1	2066980	.	T	C	12.99	.	AC=1;AF=0.500;AN=2;BaseQRankSum=0.469;ClippingRankSum=0.000;DP=61;ExcessHet=3.0103;FS=0.000;MLEAC=1;MLEAF=0.500;MQ=53.61;MQRankSum=0.597;QD=0.21;ReadPosRankSum=2.289;SOR=1.022	GT:AD:DP:GQ:PL	0/1:56,5:61:41:41,0,12160
EU153401.1	2066987	.	G	A	141.73	.	AC=1;AF=0.500;AN=2;BaseQRankSum=0.727;ClippingRankSum=0.000;DP=62;ExcessHet=3.0103;FS=16.673;MLEAC=1;MLEAF=0.500;MQ=53.41;MQRankSum=-2.439;QD=2.40;ReadPosRankSum=-0.443;SOR=2.804	GT:AD:DP:GQ:PL	0/1:51,8:59:99:179,0,12159
EU153401.1	2066988	.	T	C	777.77	.	AC=1;AF=0.500;AN=2;BaseQRankSum=-0.365;ClippingRankSum=0.000;DP=62;ExcessHet=3.0103;FS=12.076;MLEAC=1;MLEAF=0.500;MQ=53.41;MQRankSum=-2.699;QD=12.75;ReadPosRankSum=-0.930;SOR=1.504	GT:AD:DP:GQ:PL	0/1:39,22:61:99:806,0,11465
EU153401.1	2066989	.	G	A	594.73	.	AC=1;AF=0.500;AN=2;BaseQRankSum=1.157;ClippingRankSum=0.000;DP=61;ExcessHet=3.0103;FS=10.454;MLEAC=1;MLEAF=0.500;MQ=53.30;MQRankSum=-2.970;QD=10.25;ReadPosRankSum=-0.068;SOR=1.214	GT:AD:DP:GQ:PL	0/1:41,17:58:99:632,0,11561
EU153401.1	2066993	.	G	T	375.77	.	AC=1;AF=0.500;AN=2;BaseQRankSum=-2.007;ClippingRankSum=0.000;DP=59;ExcessHet=3.0103;FS=2.740;MLEAC=1;MLEAF=0.500;MQ=53.06;MQRankSum=1.609;QD=6.37;ReadPosRankSum=0.906;SOR=1.130	GT:AD:DP:GQ:PL	0/1:46,13:59:99:404,0,11920
EU153401.1	2066994	.	G	GAA	15.85	.	AC=1;AF=0.500;AN=2;BaseQRankSum=0.682;ClippingRankSum=0.000;DP=59;ExcessHet=3.0103;FS=4.755;MLEAC=1;MLEAF=0.500;MQ=53.06;MQRankSum=-0.557;QD=0.29;ReadPosRankSum=-0.324;SOR=1.544	GT:AD:DP:GQ:PL	0/1:51,4:55:53:53,0,12168
EU153401.1	2066996	.	C	T	54.77	.	AC=1;AF=0.500;AN=2;BaseQRankSum=-0.969;ClippingRankSum=0.000;DP=57;ExcessHet=3.0103;FS=0.000;MLEAC=1;MLEAF=0.500;MQ=53.59;MQRankSum=0.293;QD=0.96;ReadPosRankSum=-1.332;SOR=0.656	GT:AD:DP:GQ:PL	0/1:51,6:57:83:83,0,10923
EU153401.1	2066998	.	G	A	1053.77	.	AC=1;AF=0.500;AN=2;BaseQRankSum=2.280;ClippingRankSum=0.000;DP=57;ExcessHet=3.0103;FS=18.123;MLEAC=1;MLEAF=0.500;MQ=54.51;MQRankSum=-2.503;QD=19.16;ReadPosRankSum=-1.127;SOR=1.351	GT:AD:DP:GQ:PL	0/1:28,27:55:99:1082,0,10331
EU153401.1	2066999	.	G	C	201.77	.	AC=1;AF=0.500;AN=2;BaseQRankSum=-1.351;ClippingRankSum=0.000;DP=58;ExcessHet=3.0103;FS=0.000;MLEAC=1;MLEAF=0.500;MQ=54.30;MQRankSum=-0.169;QD=3.60;ReadPosRankSum=0.878;SOR=0.859	GT:AD:DP:GQ:PL	0/1:47,9:56:99:230,0,11213
EU153401.1	2067001	.	C	G	10.20	.	AC=1;AF=0.500;AN=2;BaseQRankSum=0.725;ClippingRankSum=0.000;DP=60;ExcessHet=3.0103;FS=0.000;MLEAC=1;MLEAF=0.500;MQ=54.22;MQRankSum=0.551;QD=0.17;ReadPosRankSum=0.976;SOR=0.997	GT:AD:DP:GQ:PL	0/1:55,5:60:38:38,0,11561
EU153401.1	2067003	.	C	G	10.20	.	AC=1;AF=0.500;AN=2;BaseQRankSum=0.719;ClippingRankSum=0.000;DP=61;ExcessHet=3.0103;FS=0.000;MLEAC=1;MLEAF=0.500;MQ=54.12;MQRankSum=-0.136;QD=0.17;ReadPosRankSum=-0.251;SOR=1.022	GT:AD:DP:GQ:PL	0/1:56,5:61:38:38,0,11561
EU153401.1	2067004	.	C	T	507.77	.	AC=1;AF=0.500;AN=2;BaseQRankSum=1.242;ClippingRankSum=0.000;DP=61;ExcessHet=3.0103;FS=21.104;MLEAC=1;MLEAF=0.500;MQ=54.12;MQRankSum=-4.482;QD=8.32;ReadPosRankSum=-1.628;SOR=2.542	GT:AD:DP:GQ:PL	0/1:45,16:61:99:536,0,10934
EU153401.1	2067005	.	A	G	1191.73	.	AC=1;AF=0.500;AN=2;BaseQRankSum=2.356;ClippingRankSum=0.000;DP=61;ExcessHet=3.0103;FS=9.749;MLEAC=1;MLEAF=0.500;MQ=54.12;MQRankSum=-4.337;QD=21.67;ReadPosRankSum=-0.264;SOR=1.014	GT:AD:DP:GQ:PL	0/1:24,31:55:99:1229,0,10007
EU153401.1	2067009	.	G	A	192.77	.	AC=1;AF=0.500;AN=2;BaseQRankSum=0.760;ClippingRankSum=0.000;DP=61;ExcessHet=3.0103;FS=1.358;MLEAC=1;MLEAF=0.500;MQ=54.12;MQRankSum=0.070;QD=3.16;ReadPosRankSum=2.203;SOR=0.834	GT:AD:DP:GQ:PL	0/1:52,9:61:99:221,0,11249
EU153401.1	2067014	.	G	A	132.77	.	AC=1;AF=0.500;AN=2;BaseQRankSum=-0.719;ClippingRankSum=0.000;DP=65;ExcessHet=3.0103;FS=1.497;MLEAC=1;MLEAF=0.500;MQ=53.92;MQRankSum=-0.124;QD=2.04;ReadPosRankSum=-1.601;SOR=1.158	GT:AD:DP:GQ:PL	0/1:57,8:65:99:161,0,11504
EU153401.1	2067015	.	G	A	1881.77	.	AC=1;AF=0.500;AN=2;BaseQRankSum=2.242;ClippingRankSum=0.000;DP=65;ExcessHet=3.0103;FS=3.745;MLEAC=1;MLEAF=0.500;MQ=53.77;MQRankSum=-4.138;QD=28.95;ReadPosRankSum=-0.322;SOR=0.673	GT:AD:DP:GQ:PL	0/1:19,46:65:99:1910,0,9833
EU153401.1	2067016	.	C	A	168.73	.	AC=1;AF=0.500;AN=2;BaseQRankSum=0.860;ClippingRankSum=0.000;DP=65;ExcessHet=3.0103;FS=15.529;MLEAC=1;MLEAF=0.500;MQ=53.77;MQRankSum=-2.360;QD=2.68;ReadPosRankSum=2.396;SOR=3.045	GT:AD:DP:GQ:PL	0/1:54,9:63:99:206,0,11459
EU153401.1	2067023	.	C	T	174.77	.	AC=1;AF=0.500;AN=2;BaseQRankSum=0.725;ClippingRankSum=0.000;DP=66;ExcessHet=3.0103;FS=15.601;MLEAC=1;MLEAF=0.500;MQ=53.74;MQRankSum=-2.332;QD=2.65;ReadPosRankSum=2.950;SOR=3.043	GT:AD:DP:GQ:PL	0/1:57,9:66:99:203,0,10011
EU153401.1	2067024	.	A	T	618.77	.	AC=1;AF=0.500;AN=2;BaseQRankSum=0.000;ClippingRankSum=0.000;DP=66;ExcessHet=3.0103;FS=0.000;MLEAC=1;MLEAF=0.500;MQ=53.79;MQRankSum=-1.542;QD=11.67;ReadPosRankSum=1.410;SOR=0.624	GT:AD:DP:GQ:PL	0/1:35,18:53:99:647,0,9060
EU153401.1	2067026	.	A	G	854.73	.	AC=1;AF=0.500;AN=2;BaseQRankSum=1.165;ClippingRankSum=0.000;DP=65;ExcessHet=3.0103;FS=11.671;MLEAC=1;MLEAF=0.500;MQ=53.88;MQRankSum=-3.524;QD=14.49;ReadPosRankSum=-0.211;SOR=1.643	GT:AD:DP:GQ:PL	0/1:36,23:59:99:892,0,8631
EU153401.1	2067028	.	A	C	1977.77	.	AC=1;AF=0.500;AN=2;BaseQRankSum=1.457;ClippingRankSum=0.000;DP=65;ExcessHet=3.0103;FS=1.088;MLEAC=1;MLEAF=0.500;MQ=53.87;MQRankSum=-3.828;QD=30.43;ReadPosRankSum=-0.558;SOR=0.783	GT:AD:DP:GQ:PL	0/1:17,48:65:99:2006,0,7082
EU153401.1	2067031	.	A	C	216.77	.	AC=1;AF=0.500;AN=2;BaseQRankSum=1.050;ClippingRankSum=0.000;DP=64;ExcessHet=3.0103;FS=15.313;MLEAC=1;MLEAF=0.500;MQ=53.88;MQRankSum=-2.262;QD=3.39;ReadPosRankSum=3.065;SOR=3.047	GT:AD:DP:GQ:PL	0/1:55,9:64:99:245,0,9362
EU153401.1	2067037	.	C	T	2769.77	.	AC=1;AF=0.500;AN=2;BaseQRankSum=0.741;ClippingRankSum=0.000;DP=71;ExcessHet=3.0103;FS=0.000;MLEAC=1;MLEAF=0.500;MQ=53.41;MQRankSum=-3.543;QD=29.30;ReadPosRankSum=-3.330;SOR=0.555	GT:AD:DP:GQ:PL	0/1:14,57:71:99:2798,0,5716
EU153401.1	2067039	.	G	A	293.77	.	AC=1;AF=0.500;AN=2;BaseQRankSum=1.179;ClippingRankSum=0.000;DP=128;ExcessHet=3.0103;FS=1.099;MLEAC=1;MLEAF=0.500;MQ=46.72;MQRankSum=2.222;QD=2.60;ReadPosRankSum=0.393;SOR=0.961	GT:AD:DP:GQ:PL	0/1:99,14:113:99:322,0,9724
EU153401.1	2067047	.	A	T	159.77	.	AC=1;AF=0.500;AN=2;BaseQRankSum=0.995;ClippingRankSum=0.000;DP=115;ExcessHet=3.0103;FS=0.000;MLEAC=1;MLEAF=0.500;MQ=47.20;MQRankSum=-1.854;QD=1.60;ReadPosRankSum=1.067;SOR=0.629	GT:AD:DP:GQ:PL	0/1:90,10:100:99:188,0,8894
EU153401.1	2067049	.	A	T	21.80	.	AC=1;AF=0.500;AN=2;BaseQRankSum=0.782;ClippingRankSum=0.000;DP=110;ExcessHet=3.0103;FS=1.508;MLEAC=1;MLEAF=0.500;MQ=47.11;MQRankSum=1.400;QD=0.23;SOR=0.861	GT:AD:DP:GQ:PL	0/1:89,7:96:50:50,0,9662
EU153401.1	2067050	.	G	A	467.77	.	AC=1;AF=0.500;AN=2;BaseQRankSum=1.145;ClippingRankSum=0.000;DP=107;ExcessHet=3.0103;FS=1.042;MLEAC=1;MLEAF=0.500;MQ=47.54;MQRankSum=1.358;QD=4.92;ReadPosRankSum=1.903;SOR=0.911	GT:AD:DP:GQ:PL	0/1:79,16:95:99:496,0,8778
EU153401.1	2067058	.	G	C	3254.77	.	AC=1;AF=0.500;AN=2;BaseQRankSum=1.489;ClippingRankSum=0.000;DP=107;ExcessHet=3.0103;FS=2.143;MLEAC=1;MLEAF=0.500;MQ=47.46;MQRankSum=-5.212;QD=33.90;ReadPosRankSum=-1.612;SOR=0.470	GT:AD:DP:GQ:PL	0/1:18,78:96:99:3283,0,5860
EU153401.1	2067066	.	T	TCA	1932.73	.	AC=1;AF=0.500;AN=2;BaseQRankSum=0.325;ClippingRankSum=0.000;DP=88;ExcessHet=3.0103;FS=1.127;MLEAC=1;MLEAF=0.500;MQ=49.22;MQRankSum=-2.425;QD=33.32;ReadPosRankSum=-0.643;SOR=0.857	GT:AD:DP:GQ:PL	0/1:21,37:58:99:1970,0,6794
EU153401.1	2067072	.	CGGT	C	1032.73	.	AC=1;AF=0.500;AN=2;BaseQRankSum=0.952;ClippingRankSum=0.000;DP=78;ExcessHet=3.0103;FS=0.000;MLEAC=1;MLEAF=0.500;MQ=51.47;MQRankSum=0.157;QD=18.12;ReadPosRankSum=-2.262;SOR=0.732	GT:AD:DP:GQ:PL	0/1:30,27:57:99:1070,0,6432
EU153401.1	2067075	.	T	G	504.77	.	AC=1;AF=0.500;AN=2;BaseQRankSum=1.228;ClippingRankSum=0.000;DP=71;ExcessHet=3.0103;FS=6.159;MLEAC=1;MLEAF=0.500;MQ=51.43;MQRankSum=-5.972;QD=8.14;ReadPosRankSum=-0.105;SOR=0.223	GT:AD:DP:GQ:PL	0/1:46,16:62:99:533,0,6434
EU153401.1	2067080	.	T	A	864.77	.	AC=1;AF=0.500;AN=2;BaseQRankSum=2.059;ClippingRankSum=0.000;DP=67;ExcessHet=3.0103;FS=1.064;MLEAC=1;MLEAF=0.500;MQ=52.21;MQRankSum=1.075;QD=15.17;ReadPosRankSum=-0.799;SOR=0.960	GT:AD:DP:GQ:PL	0/1:35,22:57:99:893,0,6437
EU153401.1	2067082	.	G	GTCGAGA	736.73	.	AC=1;AF=0.500;AN=2;BaseQRankSum=1.934;ClippingRankSum=0.000;DP=67;ExcessHet=3.0103;FS=0.000;MLEAC=1;MLEAF=0.500;MQ=52.21;MQRankSum=-1.570;QD=18.42;ReadPosRankSum=-0.999;SOR=0.738	GT:AD:DP:GQ:PL	0/1:21,19:40:99:774,0,5777
EU153401.1	2067084	.	G	A	588.73	.	AC=1;AF=0.500;AN=2;BaseQRankSum=0.313;ClippingRankSum=0.000;DP=65;ExcessHet=3.0103;FS=6.114;MLEAC=1;MLEAF=0.500;MQ=52.23;MQRankSum=-5.535;QD=10.70;ReadPosRankSum=0.018;SOR=0.848	GT:AD:DP:GQ:PL	0/1:38,17:55:99:626,0,6665
EU153401.1	2067085	.	GGA	G	537.73	.	AC=1;AF=0.500;AN=2;BaseQRankSum=2.264;ClippingRankSum=0.000;DP=68;ExcessHet=3.0103;FS=1.097;MLEAC=1;MLEAF=0.500;MQ=52.39;MQRankSum=1.424;QD=8.82;ReadPosRankSum=-0.227;SOR=0.951	GT:AD:DP:GQ:PL	0/1:44,17:61:99:575,0,6794
EU153401.1	2067090	.	G	C	1100.73	.	AC=1;AF=0.500;AN=2;BaseQRankSum=2.486;ClippingRankSum=0.000;DP=73;ExcessHet=3.0103;FS=1.031;MLEAC=1;MLEAF=0.500;MQ=51.32;MQRankSum=-3.050;QD=19.66;ReadPosRankSum=-1.181;SOR=0.976	GT:AD:DP:GQ:PL	0/1:26,30:56:99:1138,0,6083
EU153401.1	2067092	.	A	G	516.73	.	AC=1;AF=0.500;AN=2;BaseQRankSum=2.352;ClippingRankSum=0.000;DP=73;ExcessHet=3.0103;FS=1.074;MLEAC=1;MLEAF=0.500;MQ=51.32;MQRankSum=1.842;QD=7.83;ReadPosRankSum=-0.833;SOR=0.914	GT:AD:DP:GQ:PL	0/1:49,17:66:99:554,0,7088
EU153401.1	2067103	.	T	G	561.77	.	AC=1;AF=0.500;AN=2;BaseQRankSum=2.462;ClippingRankSum=0.000;DP=116;ExcessHet=3.0103;FS=6.389;MLEAC=1;MLEAF=0.500;MQ=49.30;MQRankSum=3.401;QD=5.11;ReadPosRankSum=1.708;SOR=1.149	GT:AD:DP:GQ:PL	0/1:89,21:110:99:590,0,8924
EU153401.1	2067110	.	G	T	262.73	.	AC=1;AF=0.500;AN=2;BaseQRankSum=1.988;ClippingRankSum=0.000;DP=131;ExcessHet=3.0103;FS=1.058;MLEAC=1;MLEAF=0.500;MQ=49.14;MQRankSum=2.630;QD=2.12;ReadPosRankSum=0.863;SOR=0.722	GT:AD:DP:GQ:PL	0/1:109,15:124:99:300,0,9351
EU153401.1	2067114	.	C	T	409.77	.	AC=1;AF=0.500;AN=2;BaseQRankSum=2.250;ClippingRankSum=0.000;DP=53;ExcessHet=3.0103;FS=1.383;MLEAC=1;MLEAF=0.500;MQ=53.78;MQRankSum=-0.459;QD=8.36;ReadPosRankSum=-1.894;SOR=1.113	GT:AD:DP:GQ:PL	0/1:36,13:49:99:438,0,2985
EU153401.1	2067115	.	A	G	577.77	.	AC=1;AF=0.500;AN=2;BaseQRankSum=1.971;ClippingRankSum=0.000;DP=53;ExcessHet=3.0103;FS=0.000;MLEAC=1;MLEAF=0.500;MQ=53.78;MQRankSum=-2.077;QD=11.79;ReadPosRankSum=-2.402;SOR=0.859	GT:AD:DP:GQ:PL	0/1:31,18:49:99:606,0,2650
EU153401.1	2067122	.	A	AG	310.73	.	AC=1;AF=0.500;AN=2;BaseQRankSum=2.177;ClippingRankSum=0.000;DP=51;ExcessHet=3.0103;FS=0.000;MLEAC=1;MLEAF=0.500;MQ=53.90;MQRankSum=-0.166;QD=6.61;ReadPosRankSum=-0.371;SOR=0.582	GT:AD:DP:GQ:PL	0/1:37,10:47:99:348,0,3075
EU153401.1	2067123	.	A	G	550.73	.	AC=1;AF=0.500;AN=2;BaseQRankSum=0.996;ClippingRankSum=0.000;DP=51;ExcessHet=3.0103;FS=5.457;MLEAC=1;MLEAF=0.500;MQ=53.90;MQRankSum=-4.114;QD=14.88;ReadPosRankSum=-3.812;SOR=1.802	GT:AD:DP:GQ:PL	0/1:21,16:37:99:588,0,2322
EU153401.1	2067131	.	CTCT	C	229.73	.	AC=1;AF=0.500;AN=2;BaseQRankSum=1.758;ClippingRankSum=0.000;DP=50;ExcessHet=3.0103;FS=0.000;MLEAC=1;MLEAF=0.500;MQ=53.58;MQRankSum=-0.352;QD=4.99;ReadPosRankSum=-0.028;SOR=0.569	GT:AD:DP:GQ:PL	0/1:37,9:46:99:267,0,3039
EU153401.1	2067134	.	T	A	50.77	.	AC=1;AF=0.500;AN=2;BaseQRankSum=-1.168;ClippingRankSum=0.000;DP=35;ExcessHet=3.0103;FS=2.079;MLEAC=1;MLEAF=0.500;MQ=56.80;MQRankSum=-1.611;QD=1.59;ReadPosRankSum=-1.815;SOR=0.289	GT:AD:DP:GQ:PL	0/1:28,4:32:79:79,0,2700
EU153401.1	2067135	.	AT	A	259.73	.	AC=1;AF=0.500;AN=2;BaseQRankSum=0.571;ClippingRankSum=0.000;DP=35;ExcessHet=3.0103;FS=0.000;MLEAC=1;MLEAF=0.500;MQ=56.80;MQRankSum=-3.378;QD=9.62;ReadPosRankSum=-3.366;SOR=0.859	GT:AD:DP:GQ:PL	0/1:18,9:27:99:297,0,2555
EU153401.1	2067136	.	T	TG	91.73	.	AC=1;AF=0.500;AN=2;BaseQRankSum=-1.255;ClippingRankSum=0.000;DP=35;ExcessHet=3.0103;FS=2.004;MLEAC=1;MLEAF=0.500;MQ=56.80;MQRankSum=-1.731;QD=2.96;ReadPosRankSum=-2.649;SOR=0.317	GT:AD:DP:GQ:PL	0/1:27,4:31:99:129,0,2631
EU153401.1	2067147	.	GAT	G	148.73	.	AC=1;AF=0.500;AN=2;BaseQRankSum=0.604;ClippingRankSum=0.000;DP=29;ExcessHet=3.0103;FS=0.000;MLEAC=1;MLEAF=0.500;MQ=55.81;MQRankSum=-2.007;QD=5.51;ReadPosRankSum=-2.601;SOR=0.610	GT:AD:DP:GQ:PL	0/1:21,6:27:99:186,0,3046
EU153401.1	2067148	.	A	G	13.91	.	AC=1;AF=0.500;AN=2;BaseQRankSum=1.017;ClippingRankSum=0.000;DP=28;ExcessHet=3.0103;FS=10.098;MLEAC=1;MLEAF=0.500;MQ=55.76;MQRankSum=-3.557;QD=0.52;ReadPosRankSum=-0.752;SOR=2.806	GT:AD:DP:GQ:PL	0/1:24,3:27:51:51,0,3181
EU153401.1	2067150	.	G	GCC	151.73	.	AC=1;AF=0.500;AN=2;BaseQRankSum=1.497;ClippingRankSum=0.000;DP=28;ExcessHet=3.0103;FS=0.000;MLEAC=1;MLEAF=0.500;MQ=55.76;MQRankSum=-2.007;QD=5.62;ReadPosRankSum=-2.259;SOR=0.610	GT:AD:DP:GQ:PL	0/1:21,6:27:99:189,0,3004
EU153401.1	2067157	.	A	G	124.77	.	AC=1;AF=0.500;AN=2;BaseQRankSum=1.177;ClippingRankSum=0.000;DP=23;ExcessHet=3.0103;FS=0.000;MLEAC=1;MLEAF=0.500;MQ=55.59;MQRankSum=-2.320;QD=5.67;ReadPosRankSum=-0.192;SOR=1.124	GT:AD:DP:GQ:PL	0/1:19,3:22:99:153,0,2923
EU153401.1	2067158	.	G	A	40.77	.	AC=1;AF=0.500;AN=2;BaseQRankSum=1.177;ClippingRankSum=0.000;DP=23;ExcessHet=3.0103;FS=6.690;MLEAC=1;MLEAF=0.500;MQ=55.59;MQRankSum=-3.419;QD=1.85;ReadPosRankSum=-0.959;SOR=2.807	GT:AD:DP:GQ:PL	0/1:19,3:22:69:69,0,2929
EU153401.1	2067159	.	C	T	37.77	.	AC=1;AF=0.500;AN=2;BaseQRankSum=1.088;ClippingRankSum=0.000;DP=22;ExcessHet=3.0103;FS=0.000;MLEAC=1;MLEAF=0.500;MQ=55.57;MQRankSum=-2.009;QD=1.80;ReadPosRankSum=1.020;SOR=0.602	GT:AD:DP:GQ:PL	0/1:19,2:21:66:66,0,3599
EU153401.1	2067160	.	A	G	37.77	.	AC=1;AF=0.500;AN=2;BaseQRankSum=1.184;ClippingRankSum=0.000;DP=22;ExcessHet=3.0103;FS=0.000;MLEAC=1;MLEAF=0.500;MQ=55.57;MQRankSum=-2.009;QD=1.80;ReadPosRankSum=1.260;SOR=0.602	GT:AD:DP:GQ:PL	0/1:19,2:21:66:66,0,3599
EU153401.1	2067163	.	A	AT	118.73	.	AC=1;AF=0.500;AN=2;BaseQRankSum=1.888;ClippingRankSum=0.000;DP=23;ExcessHet=3.0103;FS=4.434;MLEAC=1;MLEAF=0.500;MQ=55.77;MQRankSum=-4.490;QD=5.40;ReadPosRankSum=0.706;SOR=1.802	GT:AD:DP:GQ:PL	0/1:17,5:22:99:156,0,4137
EU153401.1	2067167	.	C	T	40.77	.	AC=1;AF=0.500;AN=2;BaseQRankSum=0.959;ClippingRankSum=0.000;DP=22;ExcessHet=3.0103;FS=5.898;MLEAC=1;MLEAF=0.500;MQ=55.57;MQRankSum=-3.572;QD=1.94;ReadPosRankSum=0.000;SOR=2.461	GT:AD:DP:GQ:PL	0/1:18,3:21:69:69,0,4185
EU153401.1	2067178	.	C	CA	31.73	.	AC=1;AF=0.500;AN=2;BaseQRankSum=1.177;ClippingRankSum=0.000;DP=23;ExcessHet=3.0103;FS=5.643;MLEAC=1;MLEAF=0.500;MQ=55.77;MQRankSum=-3.656;QD=1.44;ReadPosRankSum=1.628;SOR=2.303	GT:AD:DP:GQ:PL	0/1:19,3:22:69:69,0,4793
EU153401.1	2067182	.	G	A	28.74	.	AC=1;AF=0.500;AN=2;BaseQRankSum=1.249;ClippingRankSum=0.000;DP=24;ExcessHet=3.0103;FS=2.793;MLEAC=1;MLEAF=0.500;MQ=55.95;MQRankSum=-3.737;QD=1.25;ReadPosRankSum=2.193;SOR=2.160	GT:AD:DP:GQ:PL	0/1:20,3:23:66:66,0,5456
EU153401.1	2067184	.	C	G	43.77	.	AC=1;AF=0.500;AN=2;BaseQRankSum=1.219;ClippingRankSum=0.000;DP=24;ExcessHet=3.0103;FS=2.831;MLEAC=1;MLEAF=0.500;MQ=55.95;MQRankSum=-4.389;QD=2.08;ReadPosRankSum=2.363;SOR=2.093	GT:AD:DP:GQ:PL	0/1:18,3:21:72:72,0,5372
EU153401.1	2067190	.	C	T	124.77	.	AC=1;AF=0.500;AN=2;BaseQRankSum=1.468;ClippingRankSum=0.000;DP=24;ExcessHet=3.0103;FS=2.114;MLEAC=1;MLEAF=0.500;MQ=54.81;MQRankSum=-4.080;QD=5.20;ReadPosRankSum=2.525;SOR=1.508	GT:AD:DP:GQ:PL	0/1:19,5:24:99:153,0,5379
EU153401.1	2067201	.	C	A	22.75	.	AC=1;AF=0.500;AN=2;BaseQRankSum=0.903;ClippingRankSum=0.000;DP=23;ExcessHet=3.0103;FS=2.793;MLEAC=1;MLEAF=0.500;MQ=54.58;MQRankSum=-3.322;QD=0.99;ReadPosRankSum=2.604;SOR=2.160	GT:AD:DP:GQ:PL	0/1:20,3:23:60:60,0,6064
EU153401.1	2067209	.	C	T	160.77	.	AC=1;AF=0.500;AN=2;BaseQRankSum=0.795;ClippingRankSum=0.000;DP=25;ExcessHet=3.0103;FS=2.072;MLEAC=1;MLEAF=0.500;MQ=54.01;MQRankSum=-3.537;QD=6.43;ReadPosRankSum=1.768;SOR=1.385	GT:AD:DP:GQ:PL	0/1:20,5:25:99:189,0,6458
EU153401.1	2067210	.	A	G	193.73	.	AC=1;AF=0.500;AN=2;BaseQRankSum=1.118;ClippingRankSum=0.000;DP=25;ExcessHet=3.0103;FS=2.072;MLEAC=1;MLEAF=0.500;MQ=54.01;MQRankSum=-3.537;QD=7.75;ReadPosRankSum=1.699;SOR=1.385	GT:AD:DP:GQ:PL	0/1:20,5:25:99:231,0,6455
EU153401.1	2067215	.	C	T	61.77	.	AC=1;AF=0.500;AN=2;BaseQRankSum=0.000;ClippingRankSum=0.000;DP=27;ExcessHet=3.0103;FS=2.944;MLEAC=1;MLEAF=0.500;MQ=52.67;MQRankSum=0.110;QD=2.38;ReadPosRankSum=-1.654;SOR=1.765	GT:AD:DP:GQ:PL	0/1:24,2:26:90:90,0,6530
EU153401.1	2067219	.	C	T	67.77	.	AC=1;AF=0.500;AN=2;BaseQRankSum=0.662;ClippingRankSum=0.000;DP=29;ExcessHet=3.0103;FS=0.000;MLEAC=1;MLEAF=0.500;MQ=51.24;MQRankSum=-3.026;QD=2.42;ReadPosRankSum=1.446;SOR=0.752	GT:AD:DP:GQ:PL	0/1:24,4:28:96:96,0,6720
EU153401.1	2067229	.	CTG	C	106.73	.	AC=1;AF=0.500;AN=2;BaseQRankSum=0.000;ClippingRankSum=0.000;DP=35;ExcessHet=3.0103;FS=0.000;MLEAC=1;MLEAF=0.500;MQ=48.48;MQRankSum=-3.227;QD=4.11;ReadPosRankSum=0.612;SOR=0.551	GT:AD:DP:GQ:PL	0/1:21,5:26:99:144,0,7822
EU153401.1	2067233	.	A	ATG	64.73	.	AC=1;AF=0.500;AN=2;BaseQRankSum=0.000;ClippingRankSum=0.000;DP=29;ExcessHet=3.0103;FS=0.000;MLEAC=1;MLEAF=0.500;MQ=50.64;MQRankSum=-2.988;QD=2.59;SOR=0.569	GT:AD:DP:GQ:PL	0/1:21,4:25:99:102,0,7695
EU153401.1	2067237	.	A	ATG	64.73	.	AC=1;AF=0.500;AN=2;BaseQRankSum=0.000;ClippingRankSum=0.000;DP=33;ExcessHet=3.0103;FS=0.000;MLEAC=1;MLEAF=0.500;MQ=48.10;MQRankSum=-2.908;QD=2.49;ReadPosRankSum=0.000;SOR=0.693	GT:AD:DP:GQ:PL	0/1:22,4:26:99:102,0,7521
EU153401.1	2067242	.	A	C	154.77	.	AC=1;AF=0.500;AN=2;BaseQRankSum=0.000;ClippingRankSum=0.000;DP=36;ExcessHet=3.0103;FS=4.410;MLEAC=1;MLEAF=0.500;MQ=49.20;MQRankSum=-1.750;QD=5.34;ReadPosRankSum=-0.081;SOR=1.880	GT:AD:DP:GQ:PL	0/1:23,6:29:99:183,0,7846
EU153401.1	2067244	.	A	C	100.73	.	AC=1;AF=0.500;AN=2;BaseQRankSum=0.548;ClippingRankSum=0.000;DP=38;ExcessHet=3.0103;FS=0.000;MLEAC=1;MLEAF=0.500;MQ=48.99;MQRankSum=-3.780;QD=3.47;ReadPosRankSum=0.654;SOR=0.404	GT:AD:DP:GQ:PL	0/1:24,5:29:99:138,0,8717
EU153401.1	2067247	.	C	A	61.77	.	AC=1;AF=0.500;AN=2;BaseQRankSum=0.000;ClippingRankSum=0.000;DP=41;ExcessHet=3.0103;FS=5.721;MLEAC=1;MLEAF=0.500;MQ=48.23;MQRankSum=-1.311;QD=2.06;ReadPosRankSum=1.507;SOR=2.712	GT:AD:DP:GQ:PL	0/1:26,4:30:90:90,0,8857
EU153401.1	2067255	.	T	C	382.77	.	AC=1;AF=0.500;AN=2;BaseQRankSum=0.000;ClippingRankSum=0.000;DP=39;ExcessHet=3.0103;FS=3.616;MLEAC=1;MLEAF=0.500;MQ=48.60;MQRankSum=-4.642;QD=13.67;ReadPosRankSum=-1.181;SOR=1.629	GT:AD:DP:GQ:PL	0/1:17,11:28:99:411,0,7808
EU153401.1	2067256	.	A	T	214.77	.	AC=1;AF=0.500;AN=2;BaseQRankSum=0.000;ClippingRankSum=0.000;DP=39;ExcessHet=3.0103;FS=0.000;MLEAC=1;MLEAF=0.500;MQ=48.60;MQRankSum=-4.673;QD=8.95;ReadPosRankSum=-1.549;SOR=0.818	GT:AD:DP:GQ:PL	0/1:17,7:24:99:243,0,7837
EU153401.1	2067260	.	G	C	25.78	.	AC=1;AF=0.500;AN=2;BaseQRankSum=0.000;ClippingRankSum=0.000;DP=38;ExcessHet=3.0103;FS=0.000;MLEAC=1;MLEAF=0.500;MQ=48.26;MQRankSum=-2.674;QD=0.95;ReadPosRankSum=-2.140;SOR=0.793	GT:AD:DP:GQ:PL	0/1:24,3:27:54:54,0,8523
EU153401.1	2067262	.	T	C	10.20	.	AC=1;AF=0.500;AN=2;BaseQRankSum=0.788;ClippingRankSum=0.000;DP=117;ExcessHet=3.0103;FS=1.409;MLEAC=1;MLEAF=0.500;MQ=50.97;MQRankSum=0.514;QD=0.10;ReadPosRankSum=1.919;SOR=0.438	GT:AD:DP:GQ:PL	0/1:99,8:107:38:38,0,16182
EU153401.1	2067263	.	CCAT	C	132.73	.	AC=1;AF=0.500;AN=2;BaseQRankSum=0.975;ClippingRankSum=0.000;DP=113;ExcessHet=3.0103;FS=0.000;MLEAC=1;MLEAF=0.500;MQ=51.26;MQRankSum=1.814;QD=1.46;ReadPosRankSum=1.654;SOR=0.874	GT:AD:DP:GQ:PL	0/1:81,10:91:99:170,0,15559
EU153401.1	2067265	.	A	AT	300.73	.	AC=1;AF=0.500;AN=2;BaseQRankSum=-3.873;ClippingRankSum=0.000;DP=110;ExcessHet=3.0103;FS=6.971;MLEAC=1;MLEAF=0.500;MQ=51.24;MQRankSum=-2.324;QD=3.38;ReadPosRankSum=-1.392;SOR=1.116	GT:AD:DP:GQ:PL	0/1:78,11:89:99:338,0,16215
EU153401.1	2067266	.	T	TG	27.74	.	AC=1;AF=0.500;AN=2;BaseQRankSum=0.779;ClippingRankSum=0.000;DP=108;ExcessHet=3.0103;FS=0.000;MLEAC=1;MLEAF=0.500;MQ=51.23;MQRankSum=-1.142;QD=0.29;ReadPosRankSum=1.121;SOR=0.511	GT:AD:DP:GQ:PL	0/1:87,8:95:65:65,0,15900
EU153401.1	2067269	.	T	C	1041.73	.	AC=1;AF=0.500;AN=2;BaseQRankSum=1.068;ClippingRankSum=0.000;DP=107;ExcessHet=3.0103;FS=3.049;MLEAC=1;MLEAF=0.500;MQ=51.78;MQRankSum=-1.559;QD=12.26;ReadPosRankSum=-0.668;SOR=1.083	GT:AD:DP:GQ:PL	0/1:55,30:85:99:1079,0,14501
EU153401.1	2067270	.	T	C	660.73	.	AC=1;AF=0.500;AN=2;BaseQRankSum=-1.633;ClippingRankSum=0.000;DP=107;ExcessHet=3.0103;FS=0.962;MLEAC=1;MLEAF=0.500;MQ=51.95;MQRankSum=-0.884;QD=8.36;ReadPosRankSum=0.623;SOR=0.560	GT:AD:DP:GQ:PL	0/1:58,21:79:99:698,0,16591
EU153401.1	2067271	.	C	CCA	24.75	.	AC=1;AF=0.500;AN=2;BaseQRankSum=0.905;ClippingRankSum=0.000;DP=106;ExcessHet=3.0103;FS=8.696;MLEAC=1;MLEAF=0.500;MQ=51.86;MQRankSum=2.352;QD=0.26;ReadPosRankSum=1.129;SOR=2.373	GT:AD:DP:GQ:PL	0/1:87,8:95:62:62,0,17977
EU153401.1	2067272	.	A	T	609.73	.	AC=1;AF=0.500;AN=2;BaseQRankSum=1.873;ClippingRankSum=0.000;DP=106;ExcessHet=3.0103;FS=3.835;MLEAC=1;MLEAF=0.500;MQ=51.86;MQRankSum=-1.570;QD=8.97;ReadPosRankSum=-1.270;SOR=1.308	GT:AD:DP:GQ:PL	0/1:49,19:68:99:647,0,15368
EU153401.1	2067273	.	GACCT	G	135.73	.	AC=1;AF=0.500;AN=2;BaseQRankSum=1.173;ClippingRankSum=0.000;DP=109;ExcessHet=3.0103;FS=1.249;MLEAC=1;MLEAF=0.500;MQ=52.10;MQRankSum=1.942;QD=1.48;ReadPosRankSum=0.237;SOR=0.905	GT:AD:DP:GQ:PL	0/1:82,10:92:99:173,0,17593
EU153401.1	2067274	.	A	G	243.73	.	AC=1;AF=0.500;AN=2;BaseQRankSum=-7.265;ClippingRankSum=0.000;DP=108;ExcessHet=3.0103;FS=0.000;MLEAC=1;MLEAF=0.500;MQ=52.03;MQRankSum=-2.405;QD=2.87;ReadPosRankSum=-0.915;SOR=0.569	GT:AD:DP:GQ:PL	0/1:73,12:85:99:281,0,17251
EU153401.1	2067275	.	C	CAG	48.73	.	AC=1;AF=0.500;AN=2;BaseQRankSum=1.067;ClippingRankSum=0.000;DP=106;ExcessHet=3.0103;FS=1.451;MLEAC=1;MLEAF=0.500;MQ=52.07;MQRankSum=0.042;QD=0.55;ReadPosRankSum=0.515;SOR=0.407	GT:AD:DP:GQ:PL	0/1:80,8:88:86:86,0,17632
EU153401.1	2067276	.	C	G	390.73	.	AC=1;AF=0.500;AN=2;BaseQRankSum=0.645;ClippingRankSum=0.000;DP=107;ExcessHet=3.0103;FS=0.000;MLEAC=1;MLEAF=0.500;MQ=52.15;MQRankSum=-1.940;QD=4.82;ReadPosRankSum=-0.652;SOR=0.625	GT:AD:DP:GQ:PL	0/1:67,14:81:99:428,0,16947
EU153401.1	2067277	.	T	G	561.73	.	AC=1;AF=0.500;AN=2;BaseQRankSum=1.622;ClippingRankSum=0.000;DP=107;ExcessHet=3.0103;FS=0.000;MLEAC=1;MLEAF=0.500;MQ=52.15;MQRankSum=-2.849;QD=6.77;ReadPosRankSum=-2.269;SOR=0.667	GT:AD:DP:GQ:PL	0/1:64,19:83:99:599,0,16641
EU153401.1	2067278	.	G	C	45.73	.	AC=1;AF=0.500;AN=2;BaseQRankSum=1.047;ClippingRankSum=0.000;DP=109;ExcessHet=3.0103;FS=1.385;MLEAC=1;MLEAF=0.500;MQ=51.84;MQRankSum=0.274;QD=0.50;ReadPosRankSum=0.447;SOR=0.466	GT:AD:DP:GQ:PL	0/1:83,8:91:83:83,0,17876
EU153401.1	2067279	.	TC	T	456.73	.	AC=1;AF=0.500;AN=2;BaseQRankSum=0.553;ClippingRankSum=0.000;DP=109;ExcessHet=3.0103;FS=5.635;MLEAC=1;MLEAF=0.500;MQ=51.84;MQRankSum=1.342;QD=6.09;ReadPosRankSum=0.091;SOR=1.455	GT:AD:DP:GQ:PL	0/1:59,16:75:99:494,0,16802
EU153401.1	2067280	.	C	CT	735.73	.	AC=1;AF=0.500;AN=2;BaseQRankSum=1.807;ClippingRankSum=0.000;DP=107;ExcessHet=3.0103;FS=2.051;MLEAC=1;MLEAF=0.500;MQ=52.15;MQRankSum=-1.497;QD=8.66;ReadPosRankSum=0.065;SOR=0.438	GT:AD:DP:GQ:PL	0/1:62,23:85:99:773,0,16521
EU153401.1	2067281	.	G	T	219.77	.	AC=1;AF=0.500;AN=2;BaseQRankSum=-7.764;ClippingRankSum=0.000;DP=108;ExcessHet=3.0103;FS=1.178;MLEAC=1;MLEAF=0.500;MQ=52.04;MQRankSum=-2.587;QD=2.29;ReadPosRankSum=-0.349;SOR=0.487	GT:AD:DP:GQ:PL	0/1:84,12:96:99:248,0,17916
EU153401.1	2067283	.	C	CA	204.73	.	AC=1;AF=0.500;AN=2;BaseQRankSum=-6.122;ClippingRankSum=0.000;DP=108;ExcessHet=3.0103;FS=1.204;MLEAC=1;MLEAF=0.500;MQ=51.76;MQRankSum=-2.694;QD=2.11;ReadPosRankSum=-0.608;SOR=0.437	GT:AD:DP:GQ:PL	0/1:85,12:97:99:242,0,18000
EU153401.1	2067285	.	T	C	2346.73	.	AC=1;AF=0.500;AN=2;BaseQRankSum=2.672;ClippingRankSum=0.000;DP=104;ExcessHet=3.0103;FS=5.447;MLEAC=1;MLEAF=0.500;MQ=51.21;MQRankSum=-2.099;QD=25.79;ReadPosRankSum=-0.708;SOR=1.191	GT:AD:DP:GQ:PL	0/1:37,54:91:99:2384,0,14924
EU153401.1	2067287	.	CTCCT	C	168.73	.	AC=1;AF=0.500;AN=2;BaseQRankSum=-8.299;ClippingRankSum=0.000;DP=117;ExcessHet=3.0103;FS=0.000;MLEAC=1;MLEAF=0.500;MQ=51.38;MQRankSum=-2.226;QD=1.55;ReadPosRankSum=0.328;SOR=0.561	GT:AD:DP:GQ:PL	0/1:97,12:109:99:206,0,20333
EU153401.1	2067291	.	T	C	852.73	.	AC=1;AF=0.500;AN=2;BaseQRankSum=1.807;ClippingRankSum=0.000;DP=114;ExcessHet=3.0103;FS=6.185;MLEAC=1;MLEAF=0.500;MQ=51.63;MQRankSum=-1.255;QD=9.27;ReadPosRankSum=1.260;SOR=1.316	GT:AD:DP:GQ:PL	0/1:67,25:92:99:890,0,18126
EU153401.1	2067292	.	G	A	1761.77	.	AC=1;AF=0.500;AN=2;BaseQRankSum=-3.489;ClippingRankSum=0.000;DP=113;ExcessHet=3.0103;FS=4.818;MLEAC=1;MLEAF=0.500;MQ=51.55;MQRankSum=-1.639;QD=16.62;ReadPosRankSum=2.126;SOR=1.112	GT:AD:DP:GQ:PL	0/1:59,47:106:99:1790,0,18471
EU153401.1	2067295	.	G	T	315.77	.	AC=1;AF=0.500;AN=2;BaseQRankSum=-7.306;ClippingRankSum=0.000;DP=112;ExcessHet=3.0103;FS=1.157;MLEAC=1;MLEAF=0.500;MQ=51.65;MQRankSum=-2.317;QD=2.98;SOR=0.506	GT:AD:DP:GQ:PL	0/1:94,12:106:99:344,0,20156
EU153401.1	2067298	.	G	T	366.77	.	AC=1;AF=0.500;AN=2;BaseQRankSum=1.325;ClippingRankSum=0.000;DP=113;ExcessHet=3.0103;FS=0.000;MLEAC=1;MLEAF=0.500;MQ=50.96;MQRankSum=0.697;QD=3.46;ReadPosRankSum=-2.044;SOR=0.790	GT:AD:DP:GQ:PL	0/1:90,16:106:99:395,0,19873
EU153401.1	2067302	.	G	T	45.77	.	AC=1;AF=0.500;AN=2;BaseQRankSum=0.904;ClippingRankSum=0.000;DP=111;ExcessHet=3.0103;FS=3.267;MLEAC=1;MLEAF=0.500;MQ=50.87;MQRankSum=2.439;QD=0.43;ReadPosRankSum=0.012;SOR=1.090	GT:AD:DP:GQ:PL	0/1:98,8:106:74:74,0,20580
EU153401.1	2067306	.	C	A	186.77	.	AC=1;AF=0.500;AN=2;BaseQRankSum=1.066;ClippingRankSum=0.000;DP=111;ExcessHet=3.0103;FS=0.000;MLEAC=1;MLEAF=0.500;MQ=51.20;MQRankSum=-1.250;QD=1.75;ReadPosRankSum=-0.364;SOR=0.725	GT:AD:DP:GQ:PL	0/1:96,11:107:99:215,0,20885
EU153401.1	2067311	.	C	T	927.77	.	AC=1;AF=0.500;AN=2;BaseQRankSum=-2.771;ClippingRankSum=0.000;DP=102;ExcessHet=3.0103;FS=2.987;MLEAC=1;MLEAF=0.500;MQ=51.80;MQRankSum=-1.475;QD=9.47;ReadPosRankSum=0.551;SOR=0.666	GT:AD:DP:GQ:PL	0/1:70,28:98:99:956,0,19866
EU153401.1	2067312	.	A	G	1551.73	.	AC=1;AF=0.500;AN=2;BaseQRankSum=-0.733;ClippingRankSum=0.000;DP=99;ExcessHet=3.0103;FS=0.796;MLEAC=1;MLEAF=0.500;MQ=51.84;MQRankSum=-2.864;QD=17.24;ReadPosRankSum=0.057;SOR=0.635	GT:AD:DP:GQ:PL	0/1:49,41:90:99:1589,0,17921
EU153401.1	2067315	.	G	A	318.77	.	AC=1;AF=0.500;AN=2;BaseQRankSum=-2.232;ClippingRankSum=0.000;DP=97;ExcessHet=3.0103;FS=1.090;MLEAC=1;MLEAF=0.500;MQ=51.91;MQRankSum=-2.914;QD=3.43;ReadPosRankSum=0.317;SOR=0.886	GT:AD:DP:GQ:PL	0/1:79,14:93:99:347,0,19197
EU153401.1	2067324	.	C	T	195.73	.	AC=1;AF=0.500;AN=2;BaseQRankSum=1.071;ClippingRankSum=0.000;DP=95;ExcessHet=3.0103;FS=9.314;MLEAC=1;MLEAF=0.500;MQ=51.94;MQRankSum=1.915;QD=2.30;ReadPosRankSum=1.468;SOR=1.756	GT:AD:DP:GQ:PL	0/1:74,11:85:99:233,0,20778
EU153401.1	2067325	.	A	G	486.77	.	AC=1;AF=0.500;AN=2;BaseQRankSum=1.523;ClippingRankSum=0.000;DP=94;ExcessHet=3.0103;FS=3.768;MLEAC=1;MLEAF=0.500;MQ=51.85;MQRankSum=0.264;QD=5.94;ReadPosRankSum=0.069;SOR=0.968	GT:AD:DP:GQ:PL	0/1:65,17:82:99:515,0,20017
EU153401.1	2067327	.	T	C	129.73	.	AC=1;AF=0.500;AN=2;BaseQRankSum=1.054;ClippingRankSum=0.000;DP=94;ExcessHet=3.0103;FS=0.000;MLEAC=1;MLEAF=0.500;MQ=52.43;MQRankSum=-3.281;QD=1.44;ReadPosRankSum=0.007;SOR=0.600	GT:AD:DP:GQ:PL	0/1:80,10:90:99:167,0,21431
EU153401.1	2067328	.	G	A	462.77	.	AC=1;AF=0.500;AN=2;BaseQRankSum=1.342;ClippingRankSum=0.000;DP=92;ExcessHet=3.0103;FS=2.254;MLEAC=1;MLEAF=0.500;MQ=52.33;MQRankSum=-2.363;QD=5.20;ReadPosRankSum=-2.775;SOR=1.061	GT:AD:DP:GQ:PL	0/1:72,17:89:99:491,0,19258
EU153401.1	2067331	.	AAAGCGAGCT	A	168.73	.	AC=1;AF=0.500;AN=2;BaseQRankSum=1.116;ClippingRankSum=0.000;DP=93;ExcessHet=3.0103;FS=7.247;MLEAC=1;MLEAF=0.500;MQ=52.79;MQRankSum=2.543;QD=1.85;ReadPosRankSum=2.958;SOR=1.550	GT:AD:DP:GQ:PL	0/1:81,10:91:99:206,0,21790
EU153401.1	2067335	.	C	T	891.77	.	AC=1;AF=0.500;AN=2;BaseQRankSum=0.777;ClippingRankSum=0.000;DP=88;ExcessHet=3.0103;FS=4.718;MLEAC=1;MLEAF=0.500;MQ=52.86;MQRankSum=-3.697;QD=11.01;ReadPosRankSum=-1.953;SOR=1.056	GT:AD:DP:GQ:PL	0/1:56,25:81:99:920,0,19122
EU153401.1	2067336	.	G	A	294.77	.	AC=1;AF=0.500;AN=2;BaseQRankSum=0.982;ClippingRankSum=0.000;DP=89;ExcessHet=3.0103;FS=11.681;MLEAC=1;MLEAF=0.500;MQ=52.95;MQRankSum=-0.961;QD=3.43;ReadPosRankSum=-2.076;SOR=2.110	GT:AD:DP:GQ:PL	0/1:73,13:86:99:323,0,21283
EU153401.1	2067340	.	T	C	225.73	.	AC=1;AF=0.500;AN=2;BaseQRankSum=1.280;ClippingRankSum=0.000;DP=87;ExcessHet=3.0103;FS=4.545;MLEAC=1;MLEAF=0.500;MQ=52.92;MQRankSum=-2.730;QD=2.62;ReadPosRankSum=1.278;SOR=1.399	GT:AD:DP:GQ:PL	0/1:74,12:86:99:263,0,21241
EU153401.1	2067341	.	A	G	99.77	.	AC=1;AF=0.500;AN=2;BaseQRankSum=-0.270;ClippingRankSum=0.000;DP=85;ExcessHet=3.0103;FS=5.774;MLEAC=1;MLEAF=0.500;MQ=53.36;MQRankSum=-3.219;QD=1.19;ReadPosRankSum=-2.547;SOR=1.834	GT:AD:DP:GQ:PL	0/1:76,8:84:99:128,0,21068
EU153401.1	2067351	.	G	C	1560.77	.	AC=1;AF=0.500;AN=2;BaseQRankSum=3.081;ClippingRankSum=0.000;DP=68;ExcessHet=3.0103;FS=17.126;MLEAC=1;MLEAF=0.500;MQ=55.27;MQRankSum=-2.907;QD=26.45;ReadPosRankSum=0.590;SOR=1.373	GT:AD:DP:GQ:PL	0/1:29,30:59:99:1589,0,17239
EU153401.1	2067354	.	C	CTG	759.73	.	AC=1;AF=0.500;AN=2;BaseQRankSum=1.868;ClippingRankSum=0.000;DP=65;ExcessHet=3.0103;FS=0.000;MLEAC=1;MLEAF=0.500;MQ=55.22;MQRankSum=-1.124;QD=12.45;ReadPosRankSum=1.605;SOR=0.685	GT:AD:DP:GQ:PL	0/1:40,21:61:99:797,0,18339
EU153401.1	2067356	.	A	T	393.77	.	AC=1;AF=0.500;AN=2;BaseQRankSum=1.642;ClippingRankSum=0.000;DP=62;ExcessHet=3.0103;FS=4.741;MLEAC=1;MLEAF=0.500;MQ=54.99;MQRankSum=0.710;QD=7.57;ReadPosRankSum=2.111;SOR=1.591	GT:AD:DP:GQ:PL	0/1:39,13:52:99:422,0,17537
EU153401.1	2067359	.	C	T	547.73	.	AC=1;AF=0.500;AN=2;BaseQRankSum=1.990;ClippingRankSum=0.000;DP=61;ExcessHet=3.0103;FS=0.000;MLEAC=1;MLEAF=0.500;MQ=54.91;MQRankSum=-2.576;QD=12.45;ReadPosRankSum=1.032;SOR=0.527	GT:AD:DP:GQ:PL	0/1:28,16:44:99:585,0,17024
EU153401.1	2067362	.	G	C	411.77	.	AC=1;AF=0.500;AN=2;BaseQRankSum=1.364;ClippingRankSum=0.000;DP=60;ExcessHet=3.0103;FS=12.035;MLEAC=1;MLEAF=0.500;MQ=55.27;MQRankSum=1.384;QD=6.86;ReadPosRankSum=2.103;SOR=1.482	GT:AD:DP:GQ:PL	0/1:47,13:60:99:440,0,17065
EU153401.1	2067370	.	T	C	138.73	.	AC=1;AF=0.500;AN=2;BaseQRankSum=0.242;ClippingRankSum=0.000;DP=65;ExcessHet=3.0103;FS=16.673;MLEAC=1;MLEAF=0.500;MQ=53.85;MQRankSum=-3.163;QD=2.35;ReadPosRankSum=0.255;SOR=2.804	GT:AD:DP:GQ:PL	0/1:51,8:59:99:176,0,17582
EU153401.1	2067371	.	G	A	492.77	.	AC=1;AF=0.500;AN=2;BaseQRankSum=0.765;ClippingRankSum=0.000;DP=65;ExcessHet=3.0103;FS=29.612;MLEAC=1;MLEAF=0.500;MQ=53.85;MQRankSum=-4.430;QD=7.58;ReadPosRankSum=-1.379;SOR=3.235	GT:AD:DP:GQ:PL	0/1:49,16:65:99:521,0,16842
EU153401.1	2067378	.	C	T	1029.73	.	AC=1;AF=0.500;AN=2;BaseQRankSum=1.448;ClippingRankSum=0.000;DP=75;ExcessHet=3.0103;FS=8.806;MLEAC=1;MLEAF=0.500;MQ=52.73;MQRankSum=-0.708;QD=14.30;ReadPosRankSum=-0.020;SOR=0.804	GT:AD:DP:GQ:PL	0/1:48,24:72:99:1067,0,13675
EU153401.1	2067379	.	A	C	1974.77	.	AC=1;AF=0.500;AN=2;BaseQRankSum=2.607;ClippingRankSum=0.000;DP=74;ExcessHet=3.0103;FS=6.150;MLEAC=1;MLEAF=0.500;MQ=52.62;MQRankSum=-2.910;QD=26.69;ReadPosRankSum=-1.610;SOR=1.281	GT:AD:DP:GQ:PL	0/1:31,43:74:99:2003,0,12388
EU153401.1	2067381	.	C	T	60.73	.	AC=1;AF=0.500;AN=2;BaseQRankSum=0.287;ClippingRankSum=0.000;DP=83;ExcessHet=3.0103;FS=17.451;MLEAC=1;MLEAF=0.500;MQ=52.52;MQRankSum=-1.340;QD=0.78;ReadPosRankSum=0.693;SOR=4.187	GT:AD:DP:GQ:PL	0/1:70,8:78:98:98,0,15569
EU153401.1	2067382	.	A	G	432.73	.	AC=1;AF=0.500;AN=2;BaseQRankSum=0.416;ClippingRankSum=0.000;DP=89;ExcessHet=3.0103;FS=22.230;MLEAC=1;MLEAF=0.500;MQ=52.28;MQRankSum=-0.740;QD=5.09;ReadPosRankSum=-1.451;SOR=3.272	GT:AD:DP:GQ:PL	0/1:68,17:85:99:470,0,15547
EU153401.1	2067391	.	A	G	606.73	.	AC=1;AF=0.500;AN=2;BaseQRankSum=0.848;ClippingRankSum=0.000;DP=124;ExcessHet=3.0103;FS=18.860;MLEAC=1;MLEAF=0.500;MQ=50.84;MQRankSum=-0.499;QD=5.37;ReadPosRankSum=0.200;SOR=2.806	GT:AD:DP:GQ:PL	0/1:91,22:113:99:644,0,15634
EU153401.1	2067403	.	C	T	107.77	.	AC=1;AF=0.500;AN=2;BaseQRankSum=1.716;ClippingRankSum=0.000;DP=151;ExcessHet=3.0103;FS=20.184;MLEAC=1;MLEAF=0.500;MQ=49.03;MQRankSum=-0.908;QD=0.74;ReadPosRankSum=-1.067;SOR=4.041	GT:AD:DP:GQ:PL	0/1:133,13:146:99:136,0,14168
EU153401.1	2067404	.	A	G	425.73	.	AC=1;AF=0.500;AN=2;BaseQRankSum=0.925;ClippingRankSum=0.000;DP=152;ExcessHet=3.0103;FS=12.375;MLEAC=1;MLEAF=0.500;MQ=48.88;MQRankSum=-1.598;QD=2.80;ReadPosRankSum=0.226;SOR=2.356	GT:AD:DP:GQ:PL	0/1:134,18:152:99:463,0,14255
EU153401.1	2067431	.	G	A	502.77	.	AC=1;AF=0.500;AN=2;BaseQRankSum=-0.059;ClippingRankSum=0.000;DP=128;ExcessHet=3.0103;FS=0.906;MLEAC=1;MLEAF=0.500;MQ=49.63;MQRankSum=-3.608;QD=4.05;ReadPosRankSum=3.192;SOR=0.701	GT:AD:DP:GQ:PL	0/1:103,21:124:99:531,0,5548
EU153401.1	2067441	.	T	C	1026.77	.	AC=1;AF=0.500;AN=2;BaseQRankSum=-1.176;ClippingRankSum=0.000;DP=107;ExcessHet=3.0103;FS=1.820;MLEAC=1;MLEAF=0.500;MQ=49.78;MQRankSum=0.081;QD=11.54;ReadPosRankSum=-3.345;SOR=0.839	GT:AD:DP:GQ:PL	0/1:58,31:89:99:1055,0,4116
EU153401.1	2067442	.	G	A	974.77	.	AC=1;AF=0.500;AN=2;BaseQRankSum=-2.077;ClippingRankSum=0.000;DP=105;ExcessHet=3.0103;FS=2.790;MLEAC=1;MLEAF=0.500;MQ=50.14;MQRankSum=-0.560;QD=9.28;ReadPosRankSum=-3.289;SOR=0.811	GT:AD:DP:GQ:PL	0/1:74,31:105:99:1003,0,4829
EU153401.1	2067446	.	G	A	2770.77	.	AC=1;AF=0.500;AN=2;BaseQRankSum=0.124;ClippingRankSum=0.000;DP=96;ExcessHet=3.0103;FS=0.890;MLEAC=1;MLEAF=0.500;MQ=51.03;MQRankSum=-4.523;QD=29.48;ReadPosRankSum=-1.308;SOR=0.551	GT:AD:DP:GQ:PL	0/1:24,70:94:99:2799,0,2229
EU153401.1	2067448	.	G	A	528.77	.	AC=1;AF=0.500;AN=2;BaseQRankSum=-0.069;ClippingRankSum=0.000;DP=92;ExcessHet=3.0103;FS=0.972;MLEAC=1;MLEAF=0.500;MQ=51.78;MQRankSum=-4.160;QD=5.75;ReadPosRankSum=2.941;SOR=0.724	GT:AD:DP:GQ:PL	0/1:73,19:92:99:557,0,4810
EU153401.1	2067454	.	C	T	507.77	.	AC=1;AF=0.500;AN=2;BaseQRankSum=-0.534;ClippingRankSum=0.000;DP=84;ExcessHet=3.0103;FS=1.019;MLEAC=1;MLEAF=0.500;MQ=51.87;MQRankSum=-3.849;QD=6.04;ReadPosRankSum=2.725;SOR=0.868	GT:AD:DP:GQ:PL	0/1:66,18:84:99:536,0,4599
EU153401.1	2067455	.	A	T	552.73	.	AC=1;AF=0.500;AN=2;BaseQRankSum=-0.725;ClippingRankSum=0.000;DP=81;ExcessHet=3.0103;FS=1.050;MLEAC=1;MLEAF=0.500;MQ=51.54;MQRankSum=-3.121;QD=8.37;ReadPosRankSum=3.026;SOR=0.914	GT:AD:DP:GQ:PL	0/1:48,18:66:99:590,0,3849
EU153401.1	2067463	.	A	G	126.77	.	AC=1;AF=0.500;AN=2;BaseQRankSum=1.421;ClippingRankSum=0.000;DP=76;ExcessHet=3.0103;FS=5.446;MLEAC=1;MLEAF=0.500;MQ=52.77;MQRankSum=-1.346;QD=1.67;ReadPosRankSum=-0.542;SOR=1.674	GT:AD:DP:GQ:PL	0/1:68,8:76:99:155,0,4709
EU153401.1	2067464	.	C	T	555.77	.	AC=1;AF=0.500;AN=2;BaseQRankSum=-0.748;ClippingRankSum=0.000;DP=79;ExcessHet=3.0103;FS=0.000;MLEAC=1;MLEAF=0.500;MQ=51.95;MQRankSum=-3.893;QD=7.61;ReadPosRankSum=1.415;SOR=0.648	GT:AD:DP:GQ:PL	0/1:55,18:73:99:584,0,3968
EU153401.1	2067476	.	C	T	630.77	.	AC=1;AF=0.500;AN=2;BaseQRankSum=-0.613;ClippingRankSum=0.000;DP=78;ExcessHet=3.0103;FS=7.230;MLEAC=1;MLEAF=0.500;MQ=52.03;MQRankSum=1.566;QD=8.09;ReadPosRankSum=1.408;SOR=0.223	GT:AD:DP:GQ:PL	0/1:58,20:78:99:659,0,4129
EU153401.1	2067483	.	G	GAA	405.73	.	AC=1;AF=0.500;AN=2;BaseQRankSum=0.011;ClippingRankSum=0.000;DP=75;ExcessHet=3.0103;FS=1.144;MLEAC=1;MLEAF=0.500;MQ=51.87;MQRankSum=-3.587;QD=5.41;ReadPosRankSum=0.172;SOR=0.481	GT:AD:DP:GQ:PL	0/1:60,15:75:99:443,0,4184
EU153401.1	2067484	.	AG	A	582.73	.	AC=1;AF=0.500;AN=2;BaseQRankSum=0.602;ClippingRankSum=0.000;DP=74;ExcessHet=3.0103;FS=5.756;MLEAC=1;MLEAF=0.500;MQ=52.12;MQRankSum=1.326;QD=7.87;ReadPosRankSum=2.179;SOR=0.229	GT:AD:DP:GQ:PL	0/1:55,19:74:99:620,0,4046
EU153401.1	2067485	.	GGT	G	396.73	.	AC=1;AF=0.500;AN=2;BaseQRankSum=0.011;ClippingRankSum=0.000;DP=79;ExcessHet=3.0103;FS=1.128;MLEAC=1;MLEAF=0.500;MQ=52.05;MQRankSum=-3.550;QD=5.15;ReadPosRankSum=0.338;SOR=0.876	GT:AD:DP:GQ:PL	0/1:63,14:77:99:434,0,4266
EU153401.1	2067486	.	G	A	475.77	.	AC=1;AF=0.500;AN=2;BaseQRankSum=0.176;ClippingRankSum=0.000;DP=70;ExcessHet=3.0103;FS=9.257;MLEAC=1;MLEAF=0.500;MQ=52.34;MQRankSum=-2.669;QD=6.90;ReadPosRankSum=-3.067;SOR=2.131	GT:AD:DP:GQ:PL	0/1:55,14:69:99:504,0,2939
EU153401.1	2067487	.	T	A	636.73	.	AC=1;AF=0.500;AN=2;BaseQRankSum=0.827;ClippingRankSum=0.000;DP=72;ExcessHet=3.0103;FS=4.137;MLEAC=1;MLEAF=0.500;MQ=52.57;MQRankSum=0.446;QD=10.98;SOR=0.283	GT:AD:DP:GQ:PL	0/1:39,19:58:99:674,0,3245
EU153401.1	2067506	.	C	T	270.77	.	AC=1;AF=0.500;AN=2;BaseQRankSum=1.461;ClippingRankSum=0.000;DP=65;ExcessHet=3.0103;FS=1.348;MLEAC=1;MLEAF=0.500;MQ=51.27;MQRankSum=-3.163;QD=4.17;ReadPosRankSum=-2.029;SOR=1.138	GT:AD:DP:GQ:PL	0/1:54,11:65:99:299,0,3499
EU153401.1	2067507	.	C	A	270.77	.	AC=1;AF=0.500;AN=2;BaseQRankSum=1.368;ClippingRankSum=0.000;DP=65;ExcessHet=3.0103;FS=1.348;MLEAC=1;MLEAF=0.500;MQ=51.27;MQRankSum=-3.163;QD=4.17;ReadPosRankSum=-2.156;SOR=1.138	GT:AD:DP:GQ:PL	0/1:54,11:65:99:299,0,3499
EU153401.1	2067513	.	G	C	222.77	.	AC=1;AF=0.500;AN=2;BaseQRankSum=1.243;ClippingRankSum=0.000;DP=63;ExcessHet=3.0103;FS=0.000;MLEAC=1;MLEAF=0.500;MQ=51.46;MQRankSum=-2.983;QD=3.54;ReadPosRankSum=-2.133;SOR=0.825	GT:AD:DP:GQ:PL	0/1:54,9:63:99:251,0,3586
EU153401.1	2067517	.	G	C	801.73	.	AC=1;AF=0.500;AN=2;BaseQRankSum=-1.284;ClippingRankSum=0.000;DP=63;ExcessHet=3.0103;FS=7.718;MLEAC=1;MLEAF=0.500;MQ=51.65;MQRankSum=0.288;QD=12.73;ReadPosRankSum=0.079;SOR=0.172	GT:AD:DP:GQ:PL	0/1:41,22:63:99:839,0,2959
EU153401.1	2067520	.	G	GC	96.73	.	AC=1;AF=0.500;AN=2;BaseQRankSum=0.963;ClippingRankSum=0.000;DP=62;ExcessHet=3.0103;FS=1.537;MLEAC=1;MLEAF=0.500;MQ=51.50;MQRankSum=-2.545;QD=1.64;ReadPosRankSum=-1.806;SOR=0.963	GT:AD:DP:GQ:PL	0/1:52,7:59:99:134,0,3436
EU153401.1	2067521	.	C	CT	804.73	.	AC=1;AF=0.500;AN=2;BaseQRankSum=-1.721;ClippingRankSum=0.000;DP=61;ExcessHet=3.0103;FS=10.408;MLEAC=1;MLEAF=0.500;MQ=51.85;MQRankSum=-0.016;QD=13.19;ReadPosRankSum=0.547;SOR=0.300	GT:AD:DP:GQ:PL	0/1:40,21:61:99:842,0,2917
EU153401.1	2067524	.	AAT	A	61.73	.	AC=1;AF=0.500;AN=2;BaseQRankSum=1.028;ClippingRankSum=0.000;DP=68;ExcessHet=3.0103;FS=8.150;MLEAC=1;MLEAF=0.500;MQ=52.23;MQRankSum=-3.635;QD=0.91;ReadPosRankSum=0.781;SOR=2.712	GT:AD:DP:GQ:PL	0/1:63,5:68:99:99,0,3923
EU153401.1	2067525	.	A	G	1143.73	.	AC=1;AF=0.500;AN=2;BaseQRankSum=-1.164;ClippingRankSum=0.000;DP=53;ExcessHet=3.0103;FS=5.684;MLEAC=1;MLEAF=0.500;MQ=53.57;MQRankSum=-2.708;QD=21.58;ReadPosRankSum=-1.805;SOR=0.256	GT:AD:DP:GQ:PL	0/1:24,29:53:99:1181,0,2186
EU153401.1	2067546	.	A	T	981.77	.	AC=1;AF=0.500;AN=2;BaseQRankSum=-2.388;ClippingRankSum=0.000;DP=53;ExcessHet=3.0103;FS=3.998;MLEAC=1;MLEAF=0.500;MQ=52.97;MQRankSum=-4.507;QD=18.52;ReadPosRankSum=-1.468;SOR=0.307	GT:AD:DP:GQ:PL	0/1:27,26:53:99:1010,0,2035
EU153401.1	2067548	.	C	T	765.77	.	AC=1;AF=0.500;AN=2;BaseQRankSum=-3.561;ClippingRankSum=0.000;DP=53;ExcessHet=3.0103;FS=6.338;MLEAC=1;MLEAF=0.500;MQ=52.97;MQRankSum=-3.674;QD=15.32;ReadPosRankSum=-0.842;SOR=0.182	GT:AD:DP:GQ:PL	0/1:29,21:50:99:794,0,2134
EU153401.1	2067549	.	A	G	972.73	.	AC=1;AF=0.500;AN=2;BaseQRankSum=-2.846;ClippingRankSum=0.000;DP=53;ExcessHet=3.0103;FS=3.998;MLEAC=1;MLEAF=0.500;MQ=52.97;MQRankSum=-4.507;QD=18.35;ReadPosRankSum=-1.557;SOR=0.307	GT:AD:DP:GQ:PL	0/1:27,26:53:99:1010,0,2035
EU153401.1	2067553	.	A	T	1110.73	.	AC=1;AF=0.500;AN=2;BaseQRankSum=-2.683;ClippingRankSum=0.000;DP=52;ExcessHet=3.0103;FS=1.149;MLEAC=1;MLEAF=0.500;MQ=52.82;MQRankSum=-5.402;QD=22.21;ReadPosRankSum=-1.593;SOR=0.446	GT:AD:DP:GQ:PL	0/1:22,28:50:99:1148,0,1858
EU153401.1	2067559	.	C	CA	750.73	.	AC=1;AF=0.500;AN=2;BaseQRankSum=-3.826;ClippingRankSum=0.000;DP=52;ExcessHet=3.0103;FS=8.843;MLEAC=1;MLEAF=0.500;MQ=52.37;MQRankSum=-3.234;QD=15.01;ReadPosRankSum=-0.836;SOR=0.135	GT:AD:DP:GQ:PL	0/1:29,21:50:99:788,0,2094
EU153401.1	2067562	.	C	A	769.77	.	AC=1;AF=0.500;AN=2;BaseQRankSum=-3.705;ClippingRankSum=0.000;DP=53;ExcessHet=3.0103;FS=8.526;MLEAC=1;MLEAF=0.500;MQ=51.43;MQRankSum=-4.055;QD=16.04;ReadPosRankSum=-0.541;SOR=0.159	GT:AD:DP:GQ:PL	0/1:27,21:48:99:798,0,1887
EU153401.1	2067575	.	T	C	171.77	.	AC=1;AF=0.500;AN=2;BaseQRankSum=0.018;ClippingRankSum=0.000;DP=51;ExcessHet=3.0103;FS=13.926;MLEAC=1;MLEAF=0.500;MQ=51.75;MQRankSum=-2.886;QD=3.37;ReadPosRankSum=-0.867;SOR=3.611	GT:AD:DP:GQ:PL	0/1:43,8:51:99:200,0,2480
EU153401.1	2067576	.	A	G	672.77	.	AC=1;AF=0.500;AN=2;BaseQRankSum=-2.146;ClippingRankSum=0.000;DP=51;ExcessHet=3.0103;FS=4.375;MLEAC=1;MLEAF=0.500;MQ=51.75;MQRankSum=-2.573;QD=13.19;ReadPosRankSum=0.640;SOR=0.269	GT:AD:DP:GQ:PL	0/1:32,19:51:99:701,0,1821
EU153401.1	2067579	.	A	G	30.77	.	AC=1;AF=0.500;AN=2;BaseQRankSum=-0.262;ClippingRankSum=0.000;DP=52;ExcessHet=3.0103;FS=7.977;MLEAC=1;MLEAF=0.500;MQ=51.87;MQRankSum=-3.836;QD=0.59;ReadPosRankSum=-0.048;SOR=2.575	GT:AD:DP:GQ:PL	0/1:47,5:52:59:59,0,2619
EU153401.1	2067582	.	T	A	42.77	.	AC=1;AF=0.500;AN=2;BaseQRankSum=0.878;ClippingRankSum=0.000;DP=51;ExcessHet=3.0103;FS=8.082;MLEAC=1;MLEAF=0.500;MQ=51.60;MQRankSum=-3.814;QD=0.84;ReadPosRankSum=0.146;SOR=2.636	GT:AD:DP:GQ:PL	0/1:46,5:51:71:71,0,2371
EU153401.1	2067589	.	G	GAC	940.73	.	AC=1;AF=0.500;AN=2;BaseQRankSum=-0.022;ClippingRankSum=0.000;DP=49;ExcessHet=3.0103;FS=6.439;MLEAC=1;MLEAF=0.500;MQ=51.43;MQRankSum=-5.458;QD=20.02;ReadPosRankSum=0.176;SOR=1.713	GT:AD:DP:GQ:PL	0/1:23,24:47:99:978,0,1387
EU153401.1	2067609	.	A	G	97.77	.	AC=1;AF=0.500;AN=2;BaseQRankSum=0.543;ClippingRankSum=0.000;DP=56;ExcessHet=3.0103;FS=1.969;MLEAC=1;MLEAF=0.500;MQ=48.37;MQRankSum=-3.872;QD=2.08;ReadPosRankSum=1.122;SOR=1.385	GT:AD:DP:GQ:PL	0/1:42,5:47:99:126,0,1910
EU153401.1	2067615	.	G	C	658.77	.	AC=1;AF=0.500;AN=2;BaseQRankSum=-0.027;ClippingRankSum=0.000;DP=55;ExcessHet=3.0103;FS=1.261;MLEAC=1;MLEAF=0.500;MQ=47.58;MQRankSum=-5.577;QD=16.89;ReadPosRankSum=-0.042;SOR=1.061	GT:AD:DP:GQ:PL	0/1:21,18:39:99:687,0,1076
EU153401.1	2067616	.	G	T	640.77	.	AC=1;AF=0.500;AN=2;BaseQRankSum=0.613;ClippingRankSum=0.000;DP=57;ExcessHet=3.0103;FS=0.000;MLEAC=1;MLEAF=0.500;MQ=47.71;MQRankSum=-3.698;QD=13.93;ReadPosRankSum=-0.023;SOR=0.693	GT:AD:DP:GQ:PL	0/1:28,18:46:99:669,0,1328
EU153401.1	2067618	.	C	T	16.86	.	AC=1;AF=0.500;AN=2;BaseQRankSum=0.790;ClippingRankSum=0.000;DP=56;ExcessHet=3.0103;FS=8.526;MLEAC=1;MLEAF=0.500;MQ=47.46;MQRankSum=-3.456;QD=0.39;ReadPosRankSum=1.527;SOR=2.792	GT:AD:DP:GQ:PL	0/1:39,4:43:45:45,0,1794
EU153401.1	2067625	.	G	C	571.77	.	AC=1;AF=0.500;AN=2;BaseQRankSum=0.104;ClippingRankSum=0.000;DP=57;ExcessHet=3.0103;FS=4.575;MLEAC=1;MLEAF=0.500;MQ=47.90;MQRankSum=-5.437;QD=14.29;ReadPosRankSum=0.870;SOR=1.164	GT:AD:DP:GQ:PL	0/1:24,16:40:99:600,0,995
EU153401.1	2067629	.	G	A	553.77	.	AC=1;AF=0.500;AN=2;BaseQRankSum=1.344;ClippingRankSum=0.000;DP=56;ExcessHet=3.0103;FS=1.212;MLEAC=1;MLEAF=0.500;MQ=47.66;MQRankSum=-3.839;QD=12.31;ReadPosRankSum=0.308;SOR=0.984	GT:AD:DP:GQ:PL	0/1:29,16:45:99:582,0,1212
EU153401.1	2067630	.	A	G	826.77	.	AC=1;AF=0.500;AN=2;BaseQRankSum=0.564;ClippingRankSum=0.000;DP=56;ExcessHet=3.0103;FS=2.649;MLEAC=1;MLEAF=0.500;MQ=47.66;MQRankSum=-6.091;QD=18.79;ReadPosRankSum=0.787;SOR=1.329	GT:AD:DP:GQ:PL	0/1:22,22:44:99:855,0,900
EU153401.1	2067632	.	T	C	685.77	.	AC=1;AF=0.500;AN=2;BaseQRankSum=0.439;ClippingRankSum=0.000;DP=57;ExcessHet=3.0103;FS=0.000;MLEAC=1;MLEAF=0.500;MQ=47.90;MQRankSum=-4.125;QD=14.91;ReadPosRankSum=-0.636;SOR=0.634	GT:AD:DP:GQ:PL	0/1:27,19:46:99:714,0,1119
EU153401.1	2067639	.	T	G	574.77	.	AC=1;AF=0.500;AN=2;BaseQRankSum=1.233;ClippingRankSum=0.000;DP=56;ExcessHet=3.0103;FS=1.287;MLEAC=1;MLEAF=0.500;MQ=47.66;MQRankSum=-5.335;QD=14.74;ReadPosRankSum=-0.314;SOR=1.133	GT:AD:DP:GQ:PL	0/1:23,16:39:99:603,0,918
EU153401.1	2067643	.	GACTAA	G	508.73	.	AC=1;AF=0.500;AN=2;BaseQRankSum=1.083;ClippingRankSum=0.000;DP=57;ExcessHet=3.0103;FS=1.280;MLEAC=1;MLEAF=0.500;MQ=46.88;MQRankSum=-3.662;QD=11.83;ReadPosRankSum=-0.446;SOR=1.087	GT:AD:DP:GQ:PL	0/1:28,15:43:99:546,0,1131
EU153401.1	2067645	.	C	T	70.77	.	AC=1;AF=0.500;AN=2;BaseQRankSum=0.706;ClippingRankSum=0.000;DP=56;ExcessHet=3.0103;FS=1.995;MLEAC=1;MLEAF=0.500;MQ=46.61;MQRankSum=-3.297;QD=1.73;ReadPosRankSum=0.299;SOR=1.460	GT:AD:DP:GQ:PL	0/1:36,5:41:99:99,0,1539
EU153401.1	2067646	.	T	G	118.77	.	AC=1;AF=0.500;AN=2;BaseQRankSum=0.642;ClippingRankSum=0.000;DP=56;ExcessHet=3.0103;FS=0.000;MLEAC=1;MLEAF=0.500;MQ=46.61;MQRankSum=-3.593;QD=2.90;ReadPosRankSum=0.314;SOR=0.960	GT:AD:DP:GQ:PL	0/1:35,6:41:99:147,0,1452
EU153401.1	2067650	.	T	TG	517.73	.	AC=1;AF=0.500;AN=2;BaseQRankSum=1.407;ClippingRankSum=0.000;DP=59;ExcessHet=3.0103;FS=1.309;MLEAC=1;MLEAF=0.500;MQ=46.00;MQRankSum=-3.412;QD=12.94;SOR=1.148	GT:AD:DP:GQ:PL	0/1:25,15:40:99:555,0,1005
EU153401.1	2067651	.	A	G	22.79	.	AC=1;AF=0.500;AN=2;BaseQRankSum=0.624;ClippingRankSum=0.000;DP=57;ExcessHet=3.0103;FS=8.720;MLEAC=1;MLEAF=0.500;MQ=46.46;MQRankSum=-3.387;QD=0.54;ReadPosRankSum=0.137;SOR=2.876	GT:AD:DP:GQ:PL	0/1:38,4:42:51:51,0,1626
EU153401.1	2067652	.	C	CACGG	526.73	.	AC=1;AF=0.500;AN=2;BaseQRankSum=0.359;ClippingRankSum=0.000;DP=57;ExcessHet=3.0103;FS=5.015;MLEAC=1;MLEAF=0.500;MQ=46.46;MQRankSum=-4.999;QD=14.24;SOR=1.405	GT:AD:DP:GQ:PL	0/1:22,15:37:99:564,0,879
EU153401.1	2067658	.	A	C	664.77	.	AC=1;AF=0.500;AN=2;BaseQRankSum=0.594;ClippingRankSum=0.000;DP=58;ExcessHet=3.0103;FS=9.513;MLEAC=1;MLEAF=0.500;MQ=45.60;MQRankSum=-5.185;QD=17.49;ReadPosRankSum=-1.569;SOR=1.815	GT:AD:DP:GQ:PL	0/1:20,18:38:99:693,0,808
EU153401.1	2067659	.	T	TC	836.73	.	AC=1;AF=0.500;AN=2;BaseQRankSum=0.025;ClippingRankSum=0.000;DP=57;ExcessHet=3.0103;FS=9.282;MLEAC=1;MLEAF=0.500;MQ=45.83;MQRankSum=-5.056;QD=19.92;ReadPosRankSum=-2.195;SOR=1.761	GT:AD:DP:GQ:PL	0/1:21,21:42:99:874,0,855
EU153401.1	2067661	.	C	G	469.77	.	AC=1;AF=0.500;AN=2;BaseQRankSum=0.570;ClippingRankSum=0.000;DP=57;ExcessHet=3.0103;FS=2.960;MLEAC=1;MLEAF=0.500;MQ=45.99;MQRankSum=-2.535;QD=11.18;ReadPosRankSum=-0.042;SOR=1.259	GT:AD:DP:GQ:PL	0/1:30,12:42:99:498,0,1198
EU153401.1	2067673	.	C	T	11.12	.	AC=1;AF=0.500;AN=2;BaseQRankSum=0.859;ClippingRankSum=0.000;DP=66;ExcessHet=3.0103;FS=0.000;MLEAC=1;MLEAF=0.500;MQ=46.23;MQRankSum=-2.092;QD=0.25;ReadPosRankSum=-0.874;SOR=0.941	GT:AD:DP:GQ:PL	0/1:42,3:45:39:39,0,1794
EU153401.1	2067679	.	C	G	730.73	.	AC=1;AF=0.500;AN=2;BaseQRankSum=1.804;ClippingRankSum=0.000;DP=68;ExcessHet=3.0103;FS=0.000;MLEAC=1;MLEAF=0.500;MQ=47.01;MQRankSum=-6.174;QD=16.61;ReadPosRankSum=-1.770;SOR=0.551	GT:AD:DP:GQ:PL	0/1:24,20:44:99:768,0,948
EU153401.1	2067685	.	T	G	985.73	.	AC=1;AF=0.500;AN=2;BaseQRankSum=0.741;ClippingRankSum=0.000;DP=74;ExcessHet=3.0103;FS=0.000;MLEAC=1;MLEAF=0.500;MQ=44.93;MQRankSum=-6.184;QD=20.97;ReadPosRankSum=-2.465;SOR=0.751	GT:AD:DP:GQ:PL	0/1:22,25:47:99:1023,0,888
EU153401.1	2067687	.	A	T	52.77	.	AC=1;AF=0.500;AN=2;BaseQRankSum=0.862;ClippingRankSum=0.000;DP=73;ExcessHet=3.0103;FS=1.857;MLEAC=1;MLEAF=0.500;MQ=45.00;MQRankSum=-2.442;QD=1.15;ReadPosRankSum=1.000;SOR=0.900	GT:AD:DP:GQ:PL	0/1:41,5:46:81:81,0,1761
EU153401.1	2067754	.	A	C	59.73	.	AC=1;AF=0.500;AN=2;BaseQRankSum=-0.210;ClippingRankSum=0.000;DP=65;ExcessHet=3.0103;FS=1.482;MLEAC=1;MLEAF=0.500;MQ=45.28;MQRankSum=3.815;QD=0.92;ReadPosRankSum=0.569;SOR=1.132	GT:AD:DP:GQ:PL	0/1:57,8:65:97:97,0,2895
EU153401.1	2067755	.	C	T	2013.77	.	AC=1;AF=0.500;AN=2;BaseQRankSum=0.120;ClippingRankSum=0.000;DP=65;ExcessHet=3.0103;FS=3.978;MLEAC=1;MLEAF=0.500;MQ=45.28;MQRankSum=-5.985;QD=32.48;ReadPosRankSum=-2.274;SOR=0.315	GT:AD:DP:GQ:PL	0/1:17,45:62:99:2042,0,1062
EU153401.1	2067765	.	C	T	779.77	.	AC=1;AF=0.500;AN=2;BaseQRankSum=0.285;ClippingRankSum=0.000;DP=87;ExcessHet=3.0103;FS=1.907;MLEAC=1;MLEAF=0.500;MQ=42.56;MQRankSum=-0.413;QD=8.96;ReadPosRankSum=0.826;SOR=0.602	GT:AD:DP:GQ:PL	0/1:60,27:87:99:808,0,3176
EU153401.1	2067766	.	G	A	258.77	.	AC=1;AF=0.500;AN=2;BaseQRankSum=-1.128;ClippingRankSum=0.000;DP=87;ExcessHet=3.0103;FS=1.053;MLEAC=1;MLEAF=0.500;MQ=42.22;MQRankSum=-2.663;QD=3.23;ReadPosRankSum=-2.527;SOR=0.527	GT:AD:DP:GQ:PL	0/1:64,16:80:99:287,0,3597
EU153401.1	2067775	.	A	G	3978.77	.	AC=1;AF=0.500;AN=2;BaseQRankSum=-1.307;ClippingRankSum=0.000;DP=128;ExcessHet=3.0103;FS=0.000;MLEAC=1;MLEAF=0.500;MQ=41.37;MQRankSum=-5.315;QD=32.35;ReadPosRankSum=-0.859;SOR=0.783	GT:AD:DP:GQ:PL	0/1:25,98:123:99:4007,0,1332
EU153401.1	2067783	.	C	T	487.73	.	AC=1;AF=0.500;AN=2;BaseQRankSum=-0.239;ClippingRankSum=0.000;DP=180;ExcessHet=3.0103;FS=0.808;MLEAC=1;MLEAF=0.500;MQ=40.73;MQRankSum=-0.874;QD=2.89;ReadPosRankSum=-1.732;SOR=0.582	GT:AD:DP:GQ:PL	0/1:144,25:169:99:525,0,6266
EU153401.1	2067799	.	C	G	9583.73	.	AC=1;AF=0.500;AN=2;BaseQRankSum=-0.389;ClippingRankSum=0.000;DP=260;ExcessHet=3.0103;FS=8.993;MLEAC=1;MLEAF=0.500;MQ=39.96;MQRankSum=-5.693;QD=33.31;ReadPosRankSum=0.201;SOR=0.268	GT:AD:DP:GQ:PL	0/1:31,226:257:99:9621,0,1456
EU153401.1	2067819	.	C	T	337.73	.	AC=1;AF=0.500;AN=2;BaseQRankSum=-0.121;ClippingRankSum=0.000;DP=288;ExcessHet=3.0103;FS=1.634;MLEAC=1;MLEAF=0.500;MQ=42.06;MQRankSum=0.982;QD=1.20;ReadPosRankSum=0.747;SOR=0.877	GT:AD:DP:GQ:PL	0/1:253,29:282:99:375,0,9983
EU153401.1	2067820	.	G	A	8930.77	.	AC=1;AF=0.500;AN=2;BaseQRankSum=0.124;ClippingRankSum=0.000;DP=263;ExcessHet=3.0103;FS=12.549;MLEAC=1;MLEAF=0.500;MQ=42.12;MQRankSum=-3.240;QD=34.35;ReadPosRankSum=-0.929;SOR=1.289	GT:AD:DP:GQ:PL	0/1:41,219:260:99:8959,0,992
EU153401.1	2067829	.	G	A	9152.77	.	AC=1;AF=0.500;AN=2;BaseQRankSum=-1.230;ClippingRankSum=0.000;DP=241;ExcessHet=3.0103;FS=7.631;MLEAC=1;MLEAF=0.500;MQ=41.74;MQRankSum=-3.948;QD=33.29;ReadPosRankSum=-2.856;SOR=1.175	GT:AD:DP:GQ:PL	0/1:22,218:240:99:9181,0,252
EU153401.1	2067830	.	G	A	447.77	.	AC=1;AF=0.500;AN=2;BaseQRankSum=0.886;ClippingRankSum=0.000;DP=237;ExcessHet=3.0103;FS=3.889;MLEAC=1;MLEAF=0.500;MQ=41.62;MQRankSum=0.392;QD=1.90;ReadPosRankSum=3.898;SOR=0.394	GT:AD:DP:GQ:PL	0/1:209,27:236:99:476,0,8907
EU153401.1	2067836	.	G	A	224.77	.	AC=1;AF=0.500;AN=2;BaseQRankSum=0.009;ClippingRankSum=0.000;DP=219;ExcessHet=3.0103;FS=7.807;MLEAC=1;MLEAF=0.500;MQ=41.79;MQRankSum=1.082;QD=1.03;ReadPosRankSum=4.231;SOR=0.767	GT:AD:DP:GQ:PL	0/1:198,21:219:99:253,0,8713
EU153401.1	2067840	.	C	T	7223.77	.	AC=1;AF=0.500;AN=2;BaseQRankSum=-0.616;ClippingRankSum=0.000;DP=204;ExcessHet=3.0103;FS=5.728;MLEAC=1;MLEAF=0.500;MQ=42.07;MQRankSum=-3.894;QD=26.65;ReadPosRankSum=-5.281;SOR=1.013	GT:AD:DP:GQ:PL	0/1:36,168:204:99:7252,0,1064
EU153401.1	2067841	.	G	A	185.77	.	AC=1;AF=0.500;AN=2;BaseQRankSum=-0.630;ClippingRankSum=0.000;DP=201;ExcessHet=3.0103;FS=10.636;MLEAC=1;MLEAF=0.500;MQ=42.16;MQRankSum=1.135;QD=0.92;ReadPosRankSum=3.617;SOR=1.136	GT:AD:DP:GQ:PL	0/1:182,19:201:99:214,0,8089
EU153401.1	2067846	.	G	A	2235.77	.	AC=1;AF=0.500;AN=2;BaseQRankSum=-2.002;ClippingRankSum=0.000;DP=187;ExcessHet=3.0103;FS=0.000;MLEAC=1;MLEAF=0.500;MQ=42.49;MQRankSum=0.609;QD=12.49;ReadPosRankSum=2.297;SOR=0.739	GT:AD:DP:GQ:PL	0/1:113,66:179:99:2264,0,3817
EU153401.1	2067855	.	C	T	3180.77	.	AC=1;AF=0.500;AN=2;BaseQRankSum=-0.378;ClippingRankSum=0.000;DP=113;ExcessHet=3.0103;FS=1.860;MLEAC=1;MLEAF=0.500;MQ=44.48;MQRankSum=-2.211;QD=29.73;ReadPosRankSum=-2.319;SOR=0.995	GT:AD:DP:GQ:PL	0/1:26,81:107:99:3209,0,1148
EU153401.1	2067856	.	A	G	3464.73	.	AC=1;AF=0.500;AN=2;BaseQRankSum=-2.419;ClippingRankSum=0.000;DP=108;ExcessHet=3.0103;FS=1.741;MLEAC=1;MLEAF=0.500;MQ=44.22;MQRankSum=-2.711;QD=32.08;ReadPosRankSum=-2.243;SOR=0.521	GT:AD:DP:GQ:PL	0/1:31,77:108:99:3502,0,1030
EU153401.1	2067857	.	C	T	252.73	.	AC=1;AF=0.500;AN=2;BaseQRankSum=-2.616;ClippingRankSum=0.000;DP=104;ExcessHet=3.0103;FS=4.123;MLEAC=1;MLEAF=0.500;MQ=44.12;MQRankSum=1.828;QD=2.48;ReadPosRankSum=2.068;SOR=0.783	GT:AD:DP:GQ:PL	0/1:88,14:102:99:290,0,4115
EU153401.1	2067861	.	A	C	99.77	.	AC=1;AF=0.500;AN=2;BaseQRankSum=-2.329;ClippingRankSum=0.000;DP=90;ExcessHet=3.0103;FS=7.969;MLEAC=1;MLEAF=0.500;MQ=44.27;MQRankSum=-2.906;QD=1.11;ReadPosRankSum=0.801;SOR=1.252	GT:AD:DP:GQ:PL	0/1:81,9:90:99:128,0,3430
EU153401.1	2067863	.	A	G	240.77	.	AC=1;AF=0.500;AN=2;BaseQRankSum=-0.067;ClippingRankSum=0.000;DP=89;ExcessHet=3.0103;FS=15.951;MLEAC=1;MLEAF=0.500;MQ=44.41;MQRankSum=-1.960;QD=2.71;ReadPosRankSum=0.787;SOR=1.891	GT:AD:DP:GQ:PL	0/1:77,12:89:99:269,0,3188
EU153401.1	2067866	.	AGG	A	63.73	.	AC=1;AF=0.500;AN=2;BaseQRankSum=0.162;ClippingRankSum=0.000;DP=83;ExcessHet=3.0103;FS=0.000;MLEAC=1;MLEAF=0.500;MQ=44.16;MQRankSum=-0.391;QD=0.79;ReadPosRankSum=0.193;SOR=0.705	GT:AD:DP:GQ:PL	0/1:74,7:81:99:101,0,3231
EU153401.1	2067867	.	G	A	297.77	.	AC=1;AF=0.500;AN=2;BaseQRankSum=-1.258;ClippingRankSum=0.000;DP=81;ExcessHet=3.0103;FS=6.548;MLEAC=1;MLEAF=0.500;MQ=43.97;MQRankSum=1.861;QD=3.68;ReadPosRankSum=1.731;SOR=0.991	GT:AD:DP:GQ:PL	0/1:68,13:81:99:326,0,3026
EU153401.1	2067869	.	G	T	2349.77	.	AC=1;AF=0.500;AN=2;BaseQRankSum=-1.124;ClippingRankSum=0.000;DP=78;ExcessHet=3.0103;FS=0.000;MLEAC=1;MLEAF=0.500;MQ=44.03;MQRankSum=-4.307;QD=31.75;ReadPosRankSum=-0.470;SOR=0.588	GT:AD:DP:GQ:PL	0/1:19,55:74:99:2378,0,623
EU153401.1	2067870	.	A	G	2310.73	.	AC=1;AF=0.500;AN=2;BaseQRankSum=-1.644;ClippingRankSum=0.000;DP=75;ExcessHet=3.0103;FS=2.434;MLEAC=1;MLEAF=0.500;MQ=44.10;MQRankSum=-4.136;QD=28.92;ReadPosRankSum=-0.071;SOR=0.425	GT:AD:DP:GQ:PL	0/1:15,49:64:99:2348,0,458
EU153401.1	2067881	.	T	C	525.77	.	AC=1;AF=0.500;AN=2;BaseQRankSum=-0.574;ClippingRankSum=0.000;DP=66;ExcessHet=3.0103;FS=6.130;MLEAC=1;MLEAF=0.500;MQ=44.15;MQRankSum=-1.195;QD=7.97;ReadPosRankSum=0.038;SOR=1.425	GT:AD:DP:GQ:PL	0/1:51,15:66:99:554,0,2174
EU153401.1	2067884	.	A	AG	33.73	.	AC=1;AF=0.500;AN=2;BaseQRankSum=0.975;ClippingRankSum=0.000;DP=65;ExcessHet=3.0103;FS=0.000;MLEAC=1;MLEAF=0.500;MQ=44.44;MQRankSum=-0.415;QD=0.52;ReadPosRankSum=0.398;SOR=0.489	GT:AD:DP:GQ:PL	0/1:59,6:65:71:71,0,2501
EU153401.1	2067886	.	T	G	1755.77	.	AC=1;AF=0.500;AN=2;BaseQRankSum=-0.176;ClippingRankSum=0.000;DP=63;ExcessHet=3.0103;FS=0.000;MLEAC=1;MLEAF=0.500;MQ=44.33;MQRankSum=-3.370;QD=27.87;ReadPosRankSum=-0.820;SOR=0.735	GT:AD:DP:GQ:PL	0/1:20,43:63:99:1784,0,749
EU153401.1	2067887	.	C	T	474.77	.	AC=1;AF=0.500;AN=2;BaseQRankSum=-0.096;ClippingRankSum=0.000;DP=63;ExcessHet=3.0103;FS=1.131;MLEAC=1;MLEAF=0.500;MQ=44.33;MQRankSum=-2.978;QD=8.33;ReadPosRankSum=1.106;SOR=0.883	GT:AD:DP:GQ:PL	0/1:42,15:57:99:503,0,1718
EU153401.1	2067888	.	G	A	261.73	.	AC=1;AF=0.500;AN=2;BaseQRankSum=1.297;ClippingRankSum=0.000;DP=65;ExcessHet=3.0103;FS=0.000;MLEAC=1;MLEAF=0.500;MQ=44.55;MQRankSum=-0.949;QD=4.15;ReadPosRankSum=-0.387;SOR=0.627	GT:AD:DP:GQ:PL	0/1:52,11:63:99:299,0,2205
EU153401.1	2067889	.	A	G	1224.73	.	AC=1;AF=0.500;AN=2;BaseQRankSum=0.377;ClippingRankSum=0.000;DP=62;ExcessHet=3.0103;FS=7.489;MLEAC=1;MLEAF=0.500;MQ=44.44;MQRankSum=-2.512;QD=21.49;ReadPosRankSum=-0.348;SOR=0.416	GT:AD:DP:GQ:PL	0/1:25,32:57:99:1262,0,1037
EU153401.1	2067892	.	A	G	132.77	.	AC=1;AF=0.500;AN=2;BaseQRankSum=0.942;ClippingRankSum=0.000;DP=61;ExcessHet=3.0103;FS=3.985;MLEAC=1;MLEAF=0.500;MQ=44.79;MQRankSum=-1.377;QD=2.18;ReadPosRankSum=0.247;SOR=1.220	GT:AD:DP:GQ:PL	0/1:55,6:61:99:161,0,2411
EU153401.1	2067893	.	C	T	996.77	.	AC=1;AF=0.500;AN=2;BaseQRankSum=-0.319;ClippingRankSum=0.000;DP=62;ExcessHet=3.0103;FS=3.540;MLEAC=1;MLEAF=0.500;MQ=44.71;MQRankSum=-2.295;QD=16.08;ReadPosRankSum=0.923;SOR=0.478	GT:AD:DP:GQ:PL	0/1:35,27:62:99:1025,0,1430
EU153401.1	2067897	.	T	A	1080.77	.	AC=1;AF=0.500;AN=2;BaseQRankSum=0.401;ClippingRankSum=0.000;DP=62;ExcessHet=3.0103;FS=6.990;MLEAC=1;MLEAF=0.500;MQ=45.07;MQRankSum=-2.486;QD=17.43;ReadPosRankSum=-0.123;SOR=0.486	GT:AD:DP:GQ:PL	0/1:34,28:62:99:1109,0,1424
EU153401.1	2067899	.	A	G	813.73	.	AC=1;AF=0.500;AN=2;BaseQRankSum=-0.564;ClippingRankSum=0.000;DP=64;ExcessHet=3.0103;FS=15.060;MLEAC=1;MLEAF=0.500;MQ=45.17;MQRankSum=-2.388;QD=13.79;ReadPosRankSum=-0.215;SOR=0.901	GT:AD:DP:GQ:PL	0/1:36,23:59:99:851,0,1497
EU153401.1	2067900	.	A	G	1488.73	.	AC=1;AF=0.500;AN=2;BaseQRankSum=-0.485;ClippingRankSum=0.000;DP=66;ExcessHet=3.0103;FS=0.000;MLEAC=1;MLEAF=0.500;MQ=44.71;MQRankSum=-3.776;QD=24.41;ReadPosRankSum=1.540;SOR=0.653	GT:AD:DP:GQ:PL	0/1:23,38:61:99:1526,0,822
EU153401.1	2067902	.	T	C	138.77	.	AC=1;AF=0.500;AN=2;BaseQRankSum=0.017;ClippingRankSum=0.000;DP=66;ExcessHet=3.0103;FS=0.000;MLEAC=1;MLEAF=0.500;MQ=44.71;MQRankSum=-1.899;QD=2.24;ReadPosRankSum=2.581;SOR=0.899	GT:AD:DP:GQ:PL	0/1:55,7:62:99:167,0,2327
EU153401.1	2067920	.	G	T	39.73	.	AC=1;AF=0.500;AN=2;BaseQRankSum=0.774;ClippingRankSum=0.000;DP=68;ExcessHet=3.0103;FS=3.968;MLEAC=1;MLEAF=0.500;MQ=45.03;MQRankSum=-0.398;QD=0.63;ReadPosRankSum=1.275;SOR=1.223	GT:AD:DP:GQ:PL	0/1:57,6:63:77:77,0,2417
EU153401.1	2067947	.	C	T	1764.77	.	AC=1;AF=0.500;AN=2;BaseQRankSum=0.308;ClippingRankSum=0.000;DP=55;ExcessHet=3.0103;FS=2.798;MLEAC=1;MLEAF=0.500;MQ=44.65;MQRankSum=-3.251;QD=32.09;ReadPosRankSum=0.393;SOR=1.048	GT:AD:DP:GQ:PL	0/1:13,42:55:99:1793,0,385
EU153401.1	2067955	.	A	G	1272.77	.	AC=1;AF=0.500;AN=2;BaseQRankSum=-0.211;ClippingRankSum=0.000;DP=56;ExcessHet=3.0103;FS=0.000;MLEAC=1;MLEAF=0.500;MQ=43.73;MQRankSum=-3.195;QD=23.14;ReadPosRankSum=-0.060;SOR=0.752	GT:AD:DP:GQ:PL	0/1:22,33:55:99:1301,0,822
EU153401.1	2067958	.	A	G	1391.73	.	AC=1;AF=0.500;AN=2;BaseQRankSum=0.549;ClippingRankSum=0.000;DP=54;ExcessHet=3.0103;FS=0.000;MLEAC=1;MLEAF=0.500;MQ=44.42;MQRankSum=-4.156;QD=27.29;ReadPosRankSum=-0.560;SOR=0.699	GT:AD:DP:GQ:PL	0/1:17,34:51:99:1429,0,630
EU153401.1	2067961	.	C	G	2094.77	.	AC=1;AF=0.500;AN=2;BaseQRankSum=1.732;ClippingRankSum=0.000;DP=61;ExcessHet=3.0103;FS=0.000;MLEAC=1;MLEAF=0.500;MQ=46.09;MQRankSum=-3.124;QD=29.06;ReadPosRankSum=0.150;SOR=0.612	GT:AD:DP:GQ:PL	0/1:10,46:56:99:2123,0,234
EU153401.1	2068000	.	A	G	12156.77	.	AC=2;AF=1.00;AN=2;BaseQRankSum=0.850;ClippingRankSum=0.000;DP=296;ExcessHet=3.0103;FS=0.000;MLEAC=2;MLEAF=1.00;MQ=45.23;MQRankSum=-5.019;QD=32.57;ReadPosRankSum=-3.967;SOR=0.813	GT:AD:DP:GQ:PL	1/1:15,276:291:99:12185,195,0
EU153401.1	2068002	.	T	G	12178.77	.	AC=2;AF=1.00;AN=2;BaseQRankSum=0.552;ClippingRankSum=0.000;DP=308;ExcessHet=3.0103;FS=0.000;MLEAC=2;MLEAF=1.00;MQ=45.26;MQRankSum=-5.132;QD=22.03;ReadPosRankSum=-3.422;SOR=0.698	GT:AD:DP:GQ:PL	1/1:16,286:302:99:12207,207,0
EU153401.1	2068022	.	ATG	A	13.91	.	AC=1;AF=0.500;AN=2;BaseQRankSum=1.117;ClippingRankSum=0.000;DP=27;ExcessHet=3.0103;FS=2.447;MLEAC=1;MLEAF=0.500;MQ=51.36;MQRankSum=-2.378;QD=0.52;ReadPosRankSum=0.042;SOR=1.025	GT:AD:DP:GQ:PL	0/1:24,3:27:51:51,0,6942
EU153401.1	2068025	.	CAG	C	16.82	.	AC=1;AF=0.500;AN=2;BaseQRankSum=1.073;ClippingRankSum=0.000;DP=25;ExcessHet=3.0103;FS=2.269;MLEAC=1;MLEAF=0.500;MQ=52.16;MQRankSum=-2.456;QD=0.67;ReadPosRankSum=-0.399;SOR=1.087	GT:AD:DP:GQ:PL	0/1:22,3:25:54:54,0,6902
EU153401.1	2068027	.	G	A	211.77	.	AC=1;AF=0.500;AN=2;BaseQRankSum=-0.286;ClippingRankSum=0.000;DP=25;ExcessHet=3.0103;FS=0.000;MLEAC=1;MLEAF=0.500;MQ=52.16;MQRankSum=-3.282;QD=8.47;ReadPosRankSum=-1.815;SOR=0.941	GT:AD:DP:GQ:PL	0/1:18,7:25:99:240,0,6006
EU153401.1	2068034	.	G	A	40.77	.	AC=1;AF=0.500;AN=2;BaseQRankSum=1.177;ClippingRankSum=0.000;DP=22;ExcessHet=3.0103;FS=2.430;MLEAC=1;MLEAF=0.500;MQ=51.77;MQRankSum=-2.310;QD=1.85;ReadPosRankSum=-1.168;SOR=1.034	GT:AD:DP:GQ:PL	0/1:19,3:22:69:69,0,6466
EU153401.1	2068045	.	C	T	127.73	.	AC=1;AF=0.500;AN=2;BaseQRankSum=1.220;ClippingRankSum=0.000;DP=20;ExcessHet=3.0103;FS=0.000;MLEAC=1;MLEAF=0.500;MQ=51.85;MQRankSum=-3.525;QD=7.10;ReadPosRankSum=-2.629;SOR=0.859	GT:AD:DP:GQ:PL	0/1:13,5:18:99:165,0,6524
EU153401.1	2068046	.	A	G	133.77	.	AC=1;AF=0.500;AN=2;BaseQRankSum=1.028;ClippingRankSum=0.000;DP=19;ExcessHet=3.0103;FS=0.000;MLEAC=1;MLEAF=0.500;MQ=52.04;MQRankSum=-2.370;QD=7.04;ReadPosRankSum=-2.061;SOR=0.582	GT:AD:DP:GQ:PL	0/1:15,4:19:99:162,0,6467
EU153401.1	2068050	.	A	C	136.77	.	AC=1;AF=0.500;AN=2;BaseQRankSum=0.131;ClippingRankSum=0.000;DP=19;ExcessHet=3.0103;FS=5.180;MLEAC=1;MLEAF=0.500;MQ=53.30;MQRankSum=-2.608;QD=7.20;ReadPosRankSum=-1.955;SOR=1.502	GT:AD:DP:GQ:PL	0/1:15,4:19:99:165,0,5931
EU153401.1	2068056	.	A	G	11.12	.	AC=1;AF=0.500;AN=2;BaseQRankSum=1.027;ClippingRankSum=0.000;DP=17;ExcessHet=3.0103;FS=3.274;MLEAC=1;MLEAF=0.500;MQ=54.56;MQRankSum=-2.907;QD=0.65;SOR=2.281	GT:AD:DP:GQ:PL	0/1:15,2:17:39:39,0,6345
EU153401.1	2068059	.	C	T	139.77	.	AC=1;AF=0.500;AN=2;BaseQRankSum=1.372;ClippingRankSum=0.000;DP=16;ExcessHet=3.0103;FS=0.000;MLEAC=1;MLEAF=0.500;MQ=54.21;MQRankSum=-3.749;QD=8.74;ReadPosRankSum=-2.672;SOR=0.693	GT:AD:DP:GQ:PL	0/1:12,4:16:99:168,0,6381
EU153401.1	2068060	.	C	T	77.77	.	AC=1;AF=0.500;AN=2;BaseQRankSum=0.791;ClippingRankSum=0.000;DP=14;ExcessHet=3.0103;FS=0.000;MLEAC=1;MLEAF=0.500;MQ=56.23;MQRankSum=-2.442;QD=5.55;ReadPosRankSum=-1.490;SOR=1.561	GT:AD:DP:GQ:PL	0/1:13,1:14:99:106,0,6466
EU153401.1	2068075	.	A	G	436.77	.	AC=1;AF=0.500;AN=2;BaseQRankSum=-0.712;ClippingRankSum=0.000;DP=25;ExcessHet=3.0103;FS=7.546;MLEAC=1;MLEAF=0.500;MQ=49.82;MQRankSum=-2.973;QD=18.99;ReadPosRankSum=-1.299;SOR=2.584	GT:AD:DP:GQ:PL	0/1:14,9:23:99:465,0,5545
EU153401.1	2068080	.	T	G	1301.77	.	AC=1;AF=0.500;AN=2;BaseQRankSum=-1.433;ClippingRankSum=0.000;DP=44;ExcessHet=3.0103;FS=15.107;MLEAC=1;MLEAF=0.500;MQ=45.08;MQRankSum=-5.036;QD=30.99;ReadPosRankSum=-3.935;SOR=3.352	GT:AD:DP:GQ:PL	0/1:12,30:42:99:1330,0,5196
EU153401.1	2068129	.	C	G	3999.77	.	AC=1;AF=0.500;AN=2;BaseQRankSum=-2.126;ClippingRankSum=0.000;DP=145;ExcessHet=3.0103;FS=83.643;MLEAC=1;MLEAF=0.500;MQ=40.05;MQRankSum=-4.274;QD=27.97;ReadPosRankSum=3.181;SOR=6.340	GT:AD:DP:GQ:PL	0/1:21,122:143:99:4028,0,2666
EU153401.1	2068186	.	T	C	6226.77	.	AC=1;AF=0.500;AN=2;BaseQRankSum=0.973;ClippingRankSum=0.000;DP=350;ExcessHet=3.0103;FS=16.798;MLEAC=1;MLEAF=0.500;MQ=43.24;MQRankSum=-2.154;QD=18.64;ReadPosRankSum=-2.132;SOR=1.409	GT:AD:DP:GQ:PL	0/1:153,181:334:99:6255,0,6419
EU153401.1	2068187	.	G	A	2201.73	.	AC=1;AF=0.500;AN=2;BaseQRankSum=0.987;ClippingRankSum=0.000;DP=338;ExcessHet=3.0103;FS=10.698;MLEAC=1;MLEAF=0.500;MQ=43.33;MQRankSum=-1.549;QD=6.69;ReadPosRankSum=-0.045;SOR=1.348	GT:AD:DP:GQ:PL	0/1:250,79:329:99:2239,0,10968
EU153401.1	2068198	.	C	T	990.73	.	AC=1;AF=0.500;AN=2;BaseQRankSum=-0.148;ClippingRankSum=0.000;DP=179;ExcessHet=3.0103;FS=0.000;MLEAC=1;MLEAF=0.500;MQ=43.58;MQRankSum=-0.693;QD=6.00;ReadPosRankSum=-0.790;SOR=0.578	GT:AD:DP:GQ:PL	0/1:129,36:165:99:1028,0,6358
EU153401.1	2068199	.	G	A	320.77	.	AC=1;AF=0.500;AN=2;BaseQRankSum=0.470;ClippingRankSum=0.000;DP=166;ExcessHet=3.0103;FS=0.000;MLEAC=1;MLEAF=0.500;MQ=43.48;MQRankSum=-1.018;QD=2.08;ReadPosRankSum=-0.497;SOR=0.793	GT:AD:DP:GQ:PL	0/1:132,22:154:99:349,0,7031
EU153401.1	2068200	.	ACTT	A	13.91	.	AC=1;AF=0.500;AN=2;BaseQRankSum=-2.263;ClippingRankSum=0.000;DP=156;ExcessHet=3.0103;FS=12.253;MLEAC=1;MLEAF=0.500;MQ=43.75;MQRankSum=0.504;QD=0.10;ReadPosRankSum=0.530;SOR=0.061	GT:AD:DP:GQ:PL	0/1:131,10:141:51:51,0,6932
EU153401.1	2068201	.	C	T	4187.77	.	AC=1;AF=0.500;AN=2;BaseQRankSum=3.584;ClippingRankSum=0.000;DP=150;ExcessHet=3.0103;FS=61.751;MLEAC=1;MLEAF=0.500;MQ=44.03;MQRankSum=-2.835;QD=29.70;ReadPosRankSum=-3.322;SOR=5.263	GT:AD:DP:GQ:PL	0/1:42,99:141:99:4216,0,2529
EU153401.1	2068202	.	T	C	3751.77	.	AC=1;AF=0.500;AN=2;BaseQRankSum=2.629;ClippingRankSum=0.000;DP=146;ExcessHet=3.0103;FS=44.379;MLEAC=1;MLEAF=0.500;MQ=43.96;MQRankSum=-4.352;QD=27.39;ReadPosRankSum=-3.201;SOR=4.257	GT:AD:DP:GQ:PL	0/1:45,92:137:99:3780,0,2668
EU153401.1	2068210	.	T	C	497.77	.	AC=1;AF=0.500;AN=2;BaseQRankSum=0.491;ClippingRankSum=0.000;DP=101;ExcessHet=3.0103;FS=5.443;MLEAC=1;MLEAF=0.500;MQ=44.41;MQRankSum=-1.447;QD=5.53;ReadPosRankSum=-1.752;SOR=1.688	GT:AD:DP:GQ:PL	0/1:72,18:90:99:526,0,4155
EU153401.1	2068213	.	C	T	57.77	.	AC=1;AF=0.500;AN=2;BaseQRankSum=0.762;ClippingRankSum=0.000;DP=86;ExcessHet=3.0103;FS=2.258;MLEAC=1;MLEAF=0.500;MQ=44.27;MQRankSum=0.253;QD=0.69;ReadPosRankSum=1.868;SOR=1.445	GT:AD:DP:GQ:PL	0/1:76,8:84:86:86,0,4453
EU153401.1	2068236	.	T	A	1125.77	.	AC=1;AF=0.500;AN=2;BaseQRankSum=2.369;ClippingRankSum=0.000;DP=38;ExcessHet=3.0103;FS=45.798;MLEAC=1;MLEAF=0.500;MQ=47.45;MQRankSum=-5.113;QD=29.63;ReadPosRankSum=-2.944;SOR=6.517	GT:AD:DP:GQ:PL	0/1:13,25:38:99:1154,0,820
EU153401.1	2068306	.	CAAGT	C	277.73	.	AC=1;AF=0.500;AN=2;BaseQRankSum=0.163;ClippingRankSum=0.000;DP=251;ExcessHet=3.0103;FS=1.371;MLEAC=1;MLEAF=0.500;MQ=37.39;MQRankSum=-1.092;QD=1.14;ReadPosRankSum=1.567;SOR=0.372	GT:AD:DP:GQ:PL	0/1:218,25:243:99:315,0,9547
EU153401.1	2068309	.	G	A	6976.73	.	AC=1;AF=0.500;AN=2;BaseQRankSum=2.742;ClippingRankSum=0.000;DP=309;ExcessHet=3.0103;FS=58.728;MLEAC=1;MLEAF=0.500;MQ=37.08;MQRankSum=-2.267;QD=27.47;ReadPosRankSum=-3.365;SOR=3.963	GT:AD:DP:GQ:PL	0/1:58,196:254:99:7014,0,1810
EU153401.1	2068346	.	G	T	2557.77	.	AC=1;AF=0.500;AN=2;BaseQRankSum=-1.963;ClippingRankSum=0.000;DP=705;ExcessHet=3.0103;FS=0.699;MLEAC=1;MLEAF=0.500;MQ=38.25;MQRankSum=3.886;QD=4.07;ReadPosRankSum=-2.021;SOR=0.615	GT:AD:DP:GQ:PL	0/1:504,124:628:99:2586,0,19240
EU153401.1	2068362	.	G	A	12174.73	.	AC=1;AF=0.500;AN=2;BaseQRankSum=-2.353;ClippingRankSum=0.000;DP=616;ExcessHet=3.0103;FS=7.560;MLEAC=1;MLEAF=0.500;MQ=36.26;MQRankSum=4.560;QD=20.12;ReadPosRankSum=-0.594;SOR=1.225	GT:AD:DP:GQ:PL	0/1:246,359:605:99:12212,0,5479
EU153401.1	2068368	.	T	C	6526.77	.	AC=1;AF=0.500;AN=2;BaseQRankSum=0.061;ClippingRankSum=0.000;DP=667;ExcessHet=3.0103;FS=11.267;MLEAC=1;MLEAF=0.500;MQ=36.63;MQRankSum=4.687;QD=10.04;ReadPosRankSum=-0.584;SOR=1.391	GT:AD:DP:GQ:PL	0/1:407,243:650:99:6555,0,14975
EU153401.1	2068439	.	T	C	3541.77	.	AC=1;AF=0.500;AN=2;BaseQRankSum=-3.430;ClippingRankSum=0.000;DP=617;ExcessHet=3.0103;FS=12.789;MLEAC=1;MLEAF=0.500;MQ=37.73;MQRankSum=3.431;QD=5.93;ReadPosRankSum=-1.736;SOR=1.528	GT:AD:DP:GQ:PL	0/1:412,185:597:99:3570,0,10704
EU153401.1	2068491	.	G	C,T	4900.77	.	AC=1,1;AF=0.500,0.500;AN=2;BaseQRankSum=1.419;ClippingRankSum=0.000;DP=157;ExcessHet=3.0103;FS=3.515;MLEAC=1,1;MLEAF=0.500,0.500;MQ=36.59;MQRankSum=-0.714;QD=31.62;ReadPosRankSum=-0.999;SOR=0.322	GT:AD:DP:GQ:PL	1/2:8,46,101:155:99:4929,3241,3444,1285,0,1314
EU153401.1	2068505	.	T	C	311.77	.	AC=1;AF=0.500;AN=2;BaseQRankSum=0.810;ClippingRankSum=0.000;DP=108;ExcessHet=3.0103;FS=16.866;MLEAC=1;MLEAF=0.500;MQ=36.68;MQRankSum=1.429;QD=2.97;ReadPosRankSum=0.066;SOR=3.552	GT:AD:DP:GQ:PL	0/1:91,14:105:99:340,0,4592
EU153401.1	2068515	.	T	A	355.73	.	AC=1;AF=0.500;AN=2;BaseQRankSum=-1.145;ClippingRankSum=0.000;DP=81;ExcessHet=3.0103;FS=18.118;MLEAC=1;MLEAF=0.500;MQ=36.24;MQRankSum=0.267;QD=4.74;ReadPosRankSum=1.823;SOR=3.906	GT:AD:DP:GQ:PL	0/1:61,14:75:99:393,0,3768
EU153401.1	2068524	.	A	C	135.77	.	AC=1;AF=0.500;AN=2;BaseQRankSum=0.433;ClippingRankSum=0.000;DP=62;ExcessHet=3.0103;FS=10.287;MLEAC=1;MLEAF=0.500;MQ=36.37;MQRankSum=-0.812;QD=2.19;ReadPosRankSum=2.870;SOR=2.954	GT:AD:DP:GQ:PL	0/1:54,8:62:99:164,0,3854
EU153401.1	2068537	.	C	CCCA	142.73	.	AC=1;AF=0.500;AN=2;BaseQRankSum=0.714;ClippingRankSum=0.000;DP=22;ExcessHet=3.0103;FS=8.770;MLEAC=1;MLEAF=0.500;MQ=35.50;MQRankSum=-1.678;QD=6.49;ReadPosRankSum=2.776;SOR=3.037	GT:AD:DP:GQ:PL	0/1:16,6:22:99:180,0,3133
EU153401.1	2068538	.	T	C	604.73	.	AC=1;AF=0.500;AN=2;BaseQRankSum=-0.365;ClippingRankSum=0.000;DP=19;ExcessHet=3.0103;FS=9.650;MLEAC=1;MLEAF=0.500;MQ=36.26;MQRankSum=-2.485;QD=35.48;ReadPosRankSum=-1.459;SOR=3.236	GT:AD:DP:GQ:PL	0/1:3,10:13:99:642,0,1442
EU153401.1	2068540	.	G	A	634.77	.	AC=1;AF=0.500;AN=2;BaseQRankSum=0.000;ClippingRankSum=0.000;DP=14;ExcessHet=3.0103;FS=10.296;MLEAC=1;MLEAF=0.500;MQ=37.35;MQRankSum=-2.566;QD=24.56;ReadPosRankSum=0.702;SOR=3.424	GT:AD:DP:GQ:PL	0/1:3,11:14:99:663,0,1442
EU153401.1	2068542	.	C	CG	187.73	.	AC=1;AF=0.500;AN=2;BaseQRankSum=0.000;ClippingRankSum=0.000;DP=11;ExcessHet=3.0103;FS=7.404;MLEAC=1;MLEAF=0.500;MQ=39.73;MQRankSum=-2.625;QD=17.07;ReadPosRankSum=0.702;SOR=3.352	GT:AD:DP:GQ:PL	0/1:5,6:11:99:225,0,2503
EU153401.1	2068543	.	T	A	64.77	.	AC=1;AF=0.500;AN=2;BaseQRankSum=0.000;ClippingRankSum=0.000;DP=11;ExcessHet=3.0103;FS=0.000;MLEAC=1;MLEAF=0.500;MQ=39.73;MQRankSum=0.498;QD=5.89;ReadPosRankSum=0.349;SOR=1.371	GT:AD:DP:GQ:PL	0/1:9,2:11:93:93,0,3000
EU153401.1	2068544	.	GTATTGCA	G	199.73	.	AC=1;AF=0.500;AN=2;BaseQRankSum=0.000;ClippingRankSum=0.000;DP=12;ExcessHet=3.0103;FS=23.222;MLEAC=1;MLEAF=0.500;MQ=41.80;MQRankSum=-2.823;QD=19.97;ReadPosRankSum=1.016;SOR=3.893	GT:AD:DP:GQ:PL	0/1:4,6:10:99:237,0,2964
EU153401.1	2068545	.	T	C	16.82	.	AC=1;AF=0.500;AN=2;BaseQRankSum=0.000;ClippingRankSum=0.000;DP=12;ExcessHet=3.0103;FS=2.881;MLEAC=1;MLEAF=0.500;MQ=41.80;MQRankSum=0.223;QD=1.40;ReadPosRankSum=0.755;SOR=1.721	GT:AD:DP:GQ:PL	0/1:10,2:12:54:54,0,2897
EU153401.1	2068553	.	C	T	25.78	.	AC=1;AF=0.500;AN=2;BaseQRankSum=0.000;ClippingRankSum=0.000;DP=12;ExcessHet=3.0103;FS=2.881;MLEAC=1;MLEAF=0.500;MQ=41.80;MQRankSum=0.223;QD=2.15;ReadPosRankSum=0.366;SOR=1.721	GT:AD:DP:GQ:PL	0/1:10,2:12:54:54,0,2897
EU153401.1	2068554	.	A	G	13.91	.	AC=1;AF=0.500;AN=2;BaseQRankSum=0.000;ClippingRankSum=0.000;DP=13;ExcessHet=3.0103;FS=3.123;MLEAC=1;MLEAF=0.500;MQ=43.16;MQRankSum=0.000;QD=1.07;ReadPosRankSum=0.366;SOR=2.030	GT:AD:DP:GQ:PL	0/1:11,2:13:51:51,0,3401
EU153401.1	2068555	.	G	C	205.77	.	AC=1;AF=0.500;AN=2;BaseQRankSum=0.000;ClippingRankSum=0.000;DP=12;ExcessHet=3.0103;FS=12.175;MLEAC=1;MLEAF=0.500;MQ=41.80;MQRankSum=-2.853;QD=17.15;SOR=3.899	GT:AD:DP:GQ:PL	0/1:6,6:12:99:234,0,2892
EU153401.1	2068558	.	T	C	22.79	.	AC=1;AF=0.500;AN=2;BaseQRankSum=0.000;ClippingRankSum=0.000;DP=12;ExcessHet=3.0103;FS=2.881;MLEAC=1;MLEAF=0.500;MQ=41.80;MQRankSum=0.223;QD=1.90;ReadPosRankSum=0.000;SOR=1.721	GT:AD:DP:GQ:PL	0/1:10,2:12:51:51,0,3401
EU153401.1	2068562	.	TC	T	193.73	.	AC=1;AF=0.500;AN=2;BaseQRankSum=0.000;ClippingRankSum=0.000;DP=13;ExcessHet=3.0103;FS=16.782;MLEAC=1;MLEAF=0.500;MQ=43.16;MQRankSum=-3.044;QD=14.90;ReadPosRankSum=0.691;SOR=3.897	GT:AD:DP:GQ:PL	0/1:7,6:13:99:231,0,3442
EU153401.1	2068566	.	G	C	208.77	.	AC=1;AF=0.500;AN=2;BaseQRankSum=0.000;ClippingRankSum=0.000;DP=13;ExcessHet=3.0103;FS=26.646;MLEAC=1;MLEAF=0.500;MQ=43.16;MQRankSum=-3.067;QD=18.98;ReadPosRankSum=0.087;SOR=3.892	GT:AD:DP:GQ:PL	0/1:5,6:11:99:237,0,3358
EU153401.1	2068567	.	A	G	22.79	.	AC=1;AF=0.500;AN=2;BaseQRankSum=0.000;ClippingRankSum=0.000;DP=13;ExcessHet=3.0103;FS=3.123;MLEAC=1;MLEAF=0.500;MQ=43.16;MQRankSum=0.000;QD=1.75;ReadPosRankSum=-0.494;SOR=2.030	GT:AD:DP:GQ:PL	0/1:11,2:13:51:51,0,3401
EU153401.1	2068569	.	A	AG	199.73	.	AC=1;AF=0.500;AN=2;BaseQRankSum=0.000;ClippingRankSum=0.000;DP=12;ExcessHet=3.0103;FS=21.004;MLEAC=1;MLEAF=0.500;MQ=43.41;MQRankSum=-2.881;QD=19.97;ReadPosRankSum=0.100;SOR=3.584	GT:AD:DP:GQ:PL	0/1:5,5:10:99:237,0,3358
EU153401.1	2068571	.	C	T	247.77	.	AC=1;AF=0.500;AN=2;BaseQRankSum=-0.549;ClippingRankSum=0.000;DP=12;ExcessHet=3.0103;FS=28.987;MLEAC=1;MLEAF=0.500;MQ=43.41;MQRankSum=-3.224;QD=20.65;ReadPosRankSum=-1.068;SOR=4.159	GT:AD:DP:GQ:PL	0/1:5,7:12:99:276,0,3190
EU153401.1	2068576	.	A	C	247.77	.	AC=1;AF=0.500;AN=2;BaseQRankSum=0.000;ClippingRankSum=0.000;DP=13;ExcessHet=3.0103;FS=32.345;MLEAC=1;MLEAF=0.500;MQ=42.37;MQRankSum=-2.920;QD=19.06;ReadPosRankSum=-0.832;SOR=4.159	GT:AD:DP:GQ:PL	0/1:6,7:13:99:276,0,3190
EU153401.1	2068577	.	AAGC	A	148.73	.	AC=1;AF=0.500;AN=2;BaseQRankSum=0.000;ClippingRankSum=0.000;DP=13;ExcessHet=3.0103;FS=16.782;MLEAC=1;MLEAF=0.500;MQ=42.37;MQRankSum=-3.361;QD=11.44;ReadPosRankSum=0.000;SOR=3.589	GT:AD:DP:GQ:PL	0/1:8,5:13:99:186,0,3550
EU153401.1	2068579	.	G	A	22.79	.	AC=1;AF=0.500;AN=2;BaseQRankSum=0.000;ClippingRankSum=0.000;DP=13;ExcessHet=3.0103;FS=3.358;MLEAC=1;MLEAF=0.500;MQ=42.37;MQRankSum=0.305;QD=1.75;ReadPosRankSum=-1.579;SOR=2.276	GT:AD:DP:GQ:PL	0/1:11,2:13:51:51,0,3415
EU153401.1	2068584	.	C	CAT	148.73	.	AC=1;AF=0.500;AN=2;BaseQRankSum=0.000;ClippingRankSum=0.000;DP=13;ExcessHet=3.0103;FS=16.782;MLEAC=1;MLEAF=0.500;MQ=42.37;MQRankSum=-3.361;QD=11.44;ReadPosRankSum=-0.422;SOR=3.589	GT:AD:DP:GQ:PL	0/1:8,5:13:99:186,0,3550
EU153401.1	2068585	.	C	G	157.77	.	AC=1;AF=0.500;AN=2;BaseQRankSum=0.000;ClippingRankSum=0.000;DP=12;ExcessHet=3.0103;FS=18.195;MLEAC=1;MLEAF=0.500;MQ=42.57;MQRankSum=-3.224;QD=13.15;ReadPosRankSum=-0.947;SOR=3.586	GT:AD:DP:GQ:PL	0/1:7,5:12:99:186,0,3550
EU153401.1	2068589	.	A	C	157.77	.	AC=1;AF=0.500;AN=2;BaseQRankSum=0.000;ClippingRankSum=0.000;DP=13;ExcessHet=3.0103;FS=16.782;MLEAC=1;MLEAF=0.500;MQ=42.45;MQRankSum=-3.361;QD=12.14;SOR=3.589	GT:AD:DP:GQ:PL	0/1:8,5:13:99:186,0,3550
EU153401.1	2068592	.	T	G	157.77	.	AC=1;AF=0.500;AN=2;BaseQRankSum=0.000;ClippingRankSum=0.000;DP=13;ExcessHet=3.0103;FS=16.782;MLEAC=1;MLEAF=0.500;MQ=42.45;MQRankSum=-3.361;QD=12.14;ReadPosRankSum=-1.142;SOR=3.589	GT:AD:DP:GQ:PL	0/1:8,5:13:99:186,0,3550
EU153401.1	2068598	.	A	G	205.77	.	AC=1;AF=0.500;AN=2;BaseQRankSum=0.000;ClippingRankSum=0.000;DP=11;ExcessHet=3.0103;FS=26.646;MLEAC=1;MLEAF=0.500;MQ=44.51;MQRankSum=-3.067;QD=18.71;ReadPosRankSum=-2.722;SOR=3.892	GT:AD:DP:GQ:PL	0/1:5,6:11:99:234,0,3193
EU153401.1	2068602	.	C	G	118.77	.	AC=1;AF=0.500;AN=2;BaseQRankSum=0.000;ClippingRankSum=0.000;DP=11;ExcessHet=3.0103;FS=18.195;MLEAC=1;MLEAF=0.500;MQ=46.72;MQRankSum=-2.965;QD=10.80;ReadPosRankSum=-1.899;SOR=3.222	GT:AD:DP:GQ:PL	0/1:7,4:11:99:147,0,3750
EU153401.1	2068611	.	G	A	70.77	.	AC=1;AF=0.500;AN=2;BaseQRankSum=0.000;ClippingRankSum=0.000;DP=11;ExcessHet=3.0103;FS=9.622;MLEAC=1;MLEAF=0.500;MQ=49.15;MQRankSum=-2.362;QD=6.43;ReadPosRankSum=-0.447;SOR=2.213	GT:AD:DP:GQ:PL	0/1:9,2:11:99:99,0,3983
EU153401.1	2068616	.	A	G	19.81	.	AC=1;AF=0.500;AN=2;BaseQRankSum=0.230;ClippingRankSum=0.000;DP=11;ExcessHet=3.0103;FS=9.622;MLEAC=1;MLEAF=0.500;MQ=49.15;MQRankSum=-2.362;QD=1.80;ReadPosRankSum=-0.660;SOR=2.213	GT:AD:DP:GQ:PL	0/1:9,2:11:48:48,0,4185
EU153401.1	2068621	.	G	T	19.81	.	AC=1;AF=0.500;AN=2;BaseQRankSum=0.000;ClippingRankSum=0.000;DP=14;ExcessHet=3.0103;FS=7.830;MLEAC=1;MLEAF=0.500;MQ=45.85;MQRankSum=-2.035;QD=1.42;ReadPosRankSum=-0.549;SOR=2.231	GT:AD:DP:GQ:PL	0/1:12,2:14:48:48,0,4571
EU153401.1	2068622	.	C	A	19.81	.	AC=1;AF=0.500;AN=2;BaseQRankSum=0.612;ClippingRankSum=0.000;DP=14;ExcessHet=3.0103;FS=7.830;MLEAC=1;MLEAF=0.500;MQ=45.85;MQRankSum=-2.035;QD=1.42;ReadPosRankSum=-0.640;SOR=2.231	GT:AD:DP:GQ:PL	0/1:12,2:14:48:48,0,4571
EU153401.1	2068632	.	T	A	16.86	.	AC=1;AF=0.500;AN=2;BaseQRankSum=0.000;ClippingRankSum=0.000;DP=15;ExcessHet=3.0103;FS=8.451;MLEAC=1;MLEAF=0.500;MQ=45.48;MQRankSum=-2.062;QD=1.12;ReadPosRankSum=-1.955;SOR=2.225	GT:AD:DP:GQ:PL	0/1:13,2:15:45:45,0,4261
EU153401.1	2068635	.	G	C	90.77	.	AC=1;AF=0.500;AN=2;BaseQRankSum=0.667;ClippingRankSum=0.000;DP=17;ExcessHet=3.0103;FS=6.864;MLEAC=1;MLEAF=0.500;MQ=43.66;MQRankSum=-2.032;QD=5.34;ReadPosRankSum=-1.716;SOR=2.250	GT:AD:DP:GQ:PL	0/1:15,2:17:99:119,0,4723
EU153401.1	2068644	.	G	A	197.77	.	AC=1;AF=0.500;AN=2;BaseQRankSum=-0.211;ClippingRankSum=0.000;DP=20;ExcessHet=3.0103;FS=10.620;MLEAC=1;MLEAF=0.500;MQ=43.64;MQRankSum=-1.826;QD=10.41;ReadPosRankSum=-1.958;SOR=3.238	GT:AD:DP:GQ:PL	0/1:15,4:19:99:226,0,4303
EU153401.1	2068663	.	C	A	394.77	.	AC=1;AF=0.500;AN=2;BaseQRankSum=1.565;ClippingRankSum=0.000;DP=32;ExcessHet=3.0103;FS=5.608;MLEAC=1;MLEAF=0.500;MQ=41.41;MQRankSum=-2.203;QD=12.73;ReadPosRankSum=-2.272;SOR=1.732	GT:AD:DP:GQ:PL	0/1:17,14:31:99:423,0,2992
EU153401.1	2068683	.	C	A	93.77	.	AC=1;AF=0.500;AN=2;BaseQRankSum=1.305;ClippingRankSum=0.000;DP=46;ExcessHet=3.0103;FS=11.687;MLEAC=1;MLEAF=0.500;MQ=40.58;MQRankSum=0.710;QD=2.04;SOR=3.539	GT:AD:DP:GQ:PL	0/1:40,6:46:99:122,0,26529
EU153401.1	2068686	.	C	T	90.77	.	AC=1;AF=0.500;AN=2;BaseQRankSum=1.414;ClippingRankSum=0.000;DP=49;ExcessHet=3.0103;FS=15.111;MLEAC=1;MLEAF=0.500;MQ=41.47;MQRankSum=0.571;QD=1.85;ReadPosRankSum=-2.415;SOR=3.825	GT:AD:DP:GQ:PL	0/1:43,6:49:99:119,0,27670
EU153401.1	2068950	.	C	T	1955.77	.	AC=1;AF=0.500;AN=2;BaseQRankSum=2.419;ClippingRankSum=0.000;DP=748;ExcessHet=3.0103;FS=2.217;MLEAC=1;MLEAF=0.500;MQ=35.02;MQRankSum=0.233;QD=2.65;ReadPosRankSum=0.777;SOR=2.186	GT:AD:DP:GQ:PL	0/1:637,100:737:99:1984,0,23947
EU153401.1	2068975	.	A	C	2527.77	.	AC=1;AF=0.500;AN=2;BaseQRankSum=2.022;ClippingRankSum=0.000;DP=755;ExcessHet=3.0103;FS=2.273;MLEAC=1;MLEAF=0.500;MQ=34.50;MQRankSum=1.154;QD=3.38;ReadPosRankSum=4.327;SOR=1.952	GT:AD:DP:GQ:PL	0/1:628,119:747:99:2556,0,23706
EU153401.1	2068978	.	G	A	29923.77	.	AC=2;AF=1.00;AN=2;BaseQRankSum=8.699;ClippingRankSum=0.000;DP=737;ExcessHet=3.0103;FS=8.417;MLEAC=2;MLEAF=1.00;MQ=34.57;MQRankSum=-6.241;QD=36.88;ReadPosRankSum=0.300;SOR=5.467	GT:AD:DP:GQ:PL	1/1:24,709:733:99:29952,800,0
EU153401.1	2068999	.	G	A	28632.73	.	AC=2;AF=1.00;AN=2;BaseQRankSum=7.545;ClippingRankSum=0.000;DP=761;ExcessHet=3.0103;FS=9.427;MLEAC=2;MLEAF=1.00;MQ=34.23;MQRankSum=-7.474;QD=23.41;ReadPosRankSum=-0.880;SOR=3.128	GT:AD:DP:GQ:PL	1/1:32,725:757:99:28670,407,0
EU153401.1	2069021	.	G	A	1943.77	.	AC=1;AF=0.500;AN=2;BaseQRankSum=-0.762;ClippingRankSum=0.000;DP=1116;ExcessHet=3.0103;FS=0.000;MLEAC=1;MLEAF=0.500;MQ=36.13;MQRankSum=-0.474;QD=1.79;ReadPosRankSum=-0.123;SOR=0.801	GT:AD:DP:GQ:PL	0/1:937,151:1088:99:1972,0,35229
EU153401.1	2069049	.	G	A	69790.77	.	AC=2;AF=1.00;AN=2;BaseQRankSum=0.077;ClippingRankSum=0.000;DP=1812;ExcessHet=3.0103;FS=0.000;MLEAC=2;MLEAF=1.00;MQ=37.99;MQRankSum=-6.085;QD=31.90;ReadPosRankSum=0.363;SOR=0.732	GT:AD:DP:GQ:PL	1/1:28,1778:1806:99:69819,4396,0
EU153401.1	2069187	.	A	G	21050.77	.	AC=1;AF=0.500;AN=2;BaseQRankSum=4.802;ClippingRankSum=0.000;DP=1677;ExcessHet=3.0103;FS=28.537;MLEAC=1;MLEAF=0.500;MQ=35.23;MQRankSum=-11.749;QD=12.65;ReadPosRankSum=4.505;SOR=2.502	GT:AD:DP:GQ:PL	0/1:884,780:1664:99:21079,0,26738
EU153401.1	2069211	.	G	C	46186.77	.	AC=2;AF=1.00;AN=2;BaseQRankSum=2.341;ClippingRankSum=0.000;DP=1104;ExcessHet=3.0103;FS=6.024;MLEAC=2;MLEAF=1.00;MQ=33.66;MQRankSum=-2.630;QD=33.69;ReadPosRankSum=3.312;SOR=3.812	GT:AD:DP:GQ:PL	1/1:18,1074:1092:99:46215,2779,0
EU153401.1	2069240	.	G	A	3389.77	.	AC=1;AF=0.500;AN=2;BaseQRankSum=1.088;ClippingRankSum=0.000;DP=636;ExcessHet=3.0103;FS=0.000;MLEAC=1;MLEAF=0.500;MQ=31.73;MQRankSum=1.703;QD=5.39;ReadPosRankSum=0.918;SOR=0.805	GT:AD:DP:GQ:PL	0/1:484,145:629:99:3418,0,16402
EU153401.1	2069253	.	C	T	4777.77	.	AC=1;AF=0.500;AN=2;BaseQRankSum=1.433;ClippingRankSum=0.000;DP=667;ExcessHet=3.0103;FS=0.000;MLEAC=1;MLEAF=0.500;MQ=32.93;MQRankSum=0.388;QD=7.48;ReadPosRankSum=-0.905;SOR=0.664	GT:AD:DP:GQ:PL	0/1:461,178:639:99:4806,0,16460
EU153401.1	2069292	.	A	C,G	2731.77	.	AC=1,1;AF=0.500,0.500;AN=2;BaseQRankSum=0.866;ClippingRankSum=0.000;DP=77;ExcessHet=3.0103;FS=11.498;MLEAC=1,1;MLEAF=0.500,0.500;MQ=37.75;MQRankSum=-3.515;QD=28.49;ReadPosRankSum=-0.384;SOR=4.174	GT:AD:DP:GQ:PL	1/2:4,44,17:65:99:2760,433,578,1321,0,1565
EU153401.1	2069296	.	A	G	76.73	.	AC=1;AF=0.500;AN=2;BaseQRankSum=1.114;ClippingRankSum=0.000;DP=50;ExcessHet=3.0103;FS=5.100;MLEAC=1;MLEAF=0.500;MQ=39.74;MQRankSum=-0.666;QD=1.87;ReadPosRankSum=0.777;SOR=2.044	GT:AD:DP:GQ:PL	0/1:35,6:41:99:114,0,1696
EU153401.1	2069309	.	A	G	20.80	.	AC=1;AF=0.500;AN=2;BaseQRankSum=0.951;ClippingRankSum=0.000;DP=40;ExcessHet=3.0103;FS=2.578;MLEAC=1;MLEAF=0.500;MQ=44.19;MQRankSum=-1.653;QD=0.65;ReadPosRankSum=0.514;SOR=1.460	GT:AD:DP:GQ:PL	0/1:28,4:32:49:49,0,1757
EU153401.1	2069310	.	C	G	834.77	.	AC=1;AF=0.500;AN=2;BaseQRankSum=-0.854;ClippingRankSum=0.000;DP=38;ExcessHet=3.0103;FS=4.703;MLEAC=1;MLEAF=0.500;MQ=44.40;MQRankSum=-3.527;QD=28.79;ReadPosRankSum=0.360;SOR=1.994	GT:AD:DP:GQ:PL	0/1:11,18:29:99:863,0,891
EU153401.1	2069311	.	A	G	163.77	.	AC=1;AF=0.500;AN=2;BaseQRankSum=-2.575;ClippingRankSum=0.000;DP=46;ExcessHet=3.0103;FS=0.000;MLEAC=1;MLEAF=0.500;MQ=46.27;MQRankSum=-0.280;QD=4.20;ReadPosRankSum=3.350;SOR=0.582	GT:AD:DP:GQ:PL	0/1:33,6:39:99:192,0,1888
EU153401.1	2069319	.	C	G	172.77	.	AC=1;AF=0.500;AN=2;BaseQRankSum=-2.497;ClippingRankSum=0.000;DP=44;ExcessHet=3.0103;FS=0.000;MLEAC=1;MLEAF=0.500;MQ=47.14;MQRankSum=-1.324;QD=4.67;ReadPosRankSum=2.277;SOR=0.909	GT:AD:DP:GQ:PL	0/1:30,7:37:99:201,0,1776
EU153401.1	2069328	.	A	G	538.77	.	AC=1;AF=0.500;AN=2;BaseQRankSum=0.672;ClippingRankSum=0.000;DP=42;ExcessHet=3.0103;FS=0.000;MLEAC=1;MLEAF=0.500;MQ=48.34;MQRankSum=-1.143;QD=15.39;ReadPosRankSum=-1.017;SOR=0.752	GT:AD:DP:GQ:PL	0/1:21,14:35:99:567,0,815
EU153401.1	2069343	.	A	G	319.77	.	AC=1;AF=0.500;AN=2;BaseQRankSum=0.903;ClippingRankSum=0.000;DP=35;ExcessHet=3.0103;FS=6.787;MLEAC=1;MLEAF=0.500;MQ=47.58;MQRankSum=1.356;QD=10.32;ReadPosRankSum=-0.186;SOR=0.119	GT:AD:DP:GQ:PL	0/1:20,11:31:99:348,0,1281
EU153401.1	2069349	.	C	T	61.77	.	AC=1;AF=0.500;AN=2;BaseQRankSum=0.763;ClippingRankSum=0.000;DP=35;ExcessHet=3.0103;FS=2.615;MLEAC=1;MLEAF=0.500;MQ=48.52;MQRankSum=-1.226;QD=2.06;ReadPosRankSum=0.214;SOR=1.609	GT:AD:DP:GQ:PL	0/1:26,4:30:90:90,0,1304
EU153401.1	2069361	.	A	G	16.86	.	AC=1;AF=0.500;AN=2;BaseQRankSum=0.678;ClippingRankSum=0.000;DP=29;ExcessHet=3.0103;FS=2.674;MLEAC=1;MLEAF=0.500;MQ=51.49;MQRankSum=-1.392;QD=0.58;ReadPosRankSum=0.036;SOR=1.524	GT:AD:DP:GQ:PL	0/1:26,3:29:45:45,0,1349
EU153401.1	2069370	.	G	C	180.77	.	AC=1;AF=0.500;AN=2;BaseQRankSum=-1.373;ClippingRankSum=0.000;DP=29;ExcessHet=3.0103;FS=1.983;MLEAC=1;MLEAF=0.500;MQ=52.29;MQRankSum=-3.181;QD=6.70;ReadPosRankSum=-1.223;SOR=1.270	GT:AD:DP:GQ:PL	0/1:21,6:27:99:209,0,1127
EU153401.1	2069391	.	A	C	37.77	.	AC=1;AF=0.500;AN=2;BaseQRankSum=0.747;ClippingRankSum=0.000;DP=32;ExcessHet=3.0103;FS=0.000;MLEAC=1;MLEAF=0.500;MQ=51.44;MQRankSum=-2.931;QD=1.22;ReadPosRankSum=-1.256;SOR=0.746	GT:AD:DP:GQ:PL	0/1:27,4:31:66:66,0,1387
EU153401.1	2069397	.	A	G	31.77	.	AC=1;AF=0.500;AN=2;BaseQRankSum=1.009;ClippingRankSum=0.000;DP=36;ExcessHet=3.0103;FS=0.000;MLEAC=1;MLEAF=0.500;MQ=51.21;MQRankSum=-2.974;QD=0.93;ReadPosRankSum=-1.108;SOR=0.602	GT:AD:DP:GQ:PL	0/1:30,4:34:60:60,0,1431
EU153401.1	2069443	.	A	T	100.77	.	AC=1;AF=0.500;AN=2;BaseQRankSum=0.973;ClippingRankSum=0.000;DP=39;ExcessHet=3.0103;FS=1.919;MLEAC=1;MLEAF=0.500;MQ=51.59;MQRankSum=-3.748;QD=2.80;ReadPosRankSum=-2.211;SOR=1.244	GT:AD:DP:GQ:PL	0/1:30,6:36:99:129,0,1469
EU153401.1	2069468	.	T	C	803.77	.	AC=1;AF=0.500;AN=2;BaseQRankSum=1.697;ClippingRankSum=0.000;DP=31;ExcessHet=3.0103;FS=0.000;MLEAC=1;MLEAF=0.500;MQ=51.27;MQRankSum=-2.437;QD=27.72;ReadPosRankSum=-0.293;SOR=0.941	GT:AD:DP:GQ:PL	0/1:8,21:29:99:832,0,996
EU153401.1	2069484	.	T	G	790.77	.	AC=1;AF=0.500;AN=2;BaseQRankSum=1.734;ClippingRankSum=0.000;DP=28;ExcessHet=3.0103;FS=1.770;MLEAC=1;MLEAF=0.500;MQ=50.95;MQRankSum=-2.283;QD=30.41;ReadPosRankSum=-0.087;SOR=0.883	GT:AD:DP:GQ:PL	0/1:7,19:26:99:819,0,1343
EU153401.1	2069490	.	A	G	733.77	.	AC=1;AF=0.500;AN=2;BaseQRankSum=0.000;ClippingRankSum=0.000;DP=29;ExcessHet=3.0103;FS=3.771;MLEAC=1;MLEAF=0.500;MQ=49.77;MQRankSum=-1.841;QD=27.18;ReadPosRankSum=0.159;SOR=0.799	GT:AD:DP:GQ:PL	0/1:8,19:27:99:762,0,1388
EU153401.1	2069497	.	T	C	193.77	.	AC=1;AF=0.500;AN=2;BaseQRankSum=0.730;ClippingRankSum=0.000;DP=29;ExcessHet=3.0103;FS=0.000;MLEAC=1;MLEAF=0.500;MQ=49.77;MQRankSum=-4.033;QD=7.18;ReadPosRankSum=-2.472;SOR=0.602	GT:AD:DP:GQ:PL	0/1:19,8:27:99:222,0,1820
EU153401.1	2069502	.	G	A	25.78	.	AC=1;AF=0.500;AN=2;BaseQRankSum=0.000;ClippingRankSum=0.000;DP=28;ExcessHet=3.0103;FS=6.576;MLEAC=1;MLEAF=0.500;MQ=49.37;MQRankSum=-1.138;QD=0.99;ReadPosRankSum=-0.804;SOR=2.810	GT:AD:DP:GQ:PL	0/1:23,3:26:54:54,0,2312
EU153401.1	2069504	.	A	T	25.78	.	AC=1;AF=0.500;AN=2;BaseQRankSum=0.595;ClippingRankSum=0.000;DP=29;ExcessHet=3.0103;FS=10.098;MLEAC=1;MLEAF=0.500;MQ=49.77;MQRankSum=-1.231;QD=0.95;ReadPosRankSum=-0.464;SOR=2.806	GT:AD:DP:GQ:PL	0/1:24,3:27:54:54,0,2362
EU153401.1	2069505	.	G	T	25.78	.	AC=1;AF=0.500;AN=2;BaseQRankSum=0.595;ClippingRankSum=0.000;DP=29;ExcessHet=3.0103;FS=10.098;MLEAC=1;MLEAF=0.500;MQ=49.77;MQRankSum=-1.231;QD=0.95;ReadPosRankSum=-0.193;SOR=2.806	GT:AD:DP:GQ:PL	0/1:24,3:27:54:54,0,2362
EU153401.1	2069506	.	C	T	25.78	.	AC=1;AF=0.500;AN=2;BaseQRankSum=0.831;ClippingRankSum=0.000;DP=28;ExcessHet=3.0103;FS=10.726;MLEAC=1;MLEAF=0.500;MQ=49.37;MQRankSum=-1.138;QD=0.99;ReadPosRankSum=-0.161;SOR=2.800	GT:AD:DP:GQ:PL	0/1:23,3:26:54:54,0,2362
EU153401.1	2069508	.	A	C	13.95	.	AC=1;AF=0.500;AN=2;BaseQRankSum=0.692;ClippingRankSum=0.000;DP=27;ExcessHet=3.0103;FS=9.997;MLEAC=1;MLEAF=0.500;MQ=49.62;MQRankSum=-3.256;QD=0.54;ReadPosRankSum=-1.885;SOR=3.247	GT:AD:DP:GQ:PL	0/1:22,4:26:42:42,0,2277
EU153401.1	2069526	.	A	G	16.86	.	AC=1;AF=0.500;AN=2;BaseQRankSum=0.883;ClippingRankSum=0.000;DP=42;ExcessHet=3.0103;FS=9.640;MLEAC=1;MLEAF=0.500;MQ=45.35;MQRankSum=-1.064;QD=0.40;ReadPosRankSum=2.797;SOR=3.251	GT:AD:DP:GQ:PL	0/1:38,4:42:45:45,0,3499
EU153401.1	2069533	.	C	T	16.86	.	AC=1;AF=0.500;AN=2;BaseQRankSum=1.023;ClippingRankSum=0.000;DP=43;ExcessHet=3.0103;FS=9.546;MLEAC=1;MLEAF=0.500;MQ=45.52;MQRankSum=-1.107;QD=0.39;ReadPosRankSum=2.963;SOR=3.255	GT:AD:DP:GQ:PL	0/1:39,4:43:45:45,0,3581
EU153401.1	2069548	.	A	G	188.73	.	AC=1;AF=0.500;AN=2;BaseQRankSum=-1.392;ClippingRankSum=0.000;DP=99;ExcessHet=3.0103;FS=20.949;MLEAC=1;MLEAF=0.500;MQ=36.92;MQRankSum=-1.032;QD=1.91;ReadPosRankSum=3.040;SOR=0.039	GT:AD:DP:GQ:PL	0/1:84,15:99:99:226,0,5855
EU153401.1	2069553	.	C	A	572.77	.	AC=1;AF=0.500;AN=2;BaseQRankSum=-2.265;ClippingRankSum=0.000;DP=97;ExcessHet=3.0103;FS=21.670;MLEAC=1;MLEAF=0.500;MQ=36.91;MQRankSum=-0.037;QD=5.90;ReadPosRankSum=1.211;SOR=0.044	GT:AD:DP:GQ:PL	0/1:78,19:97:99:601,0,5491
EU153401.1	2069559	.	T	C	2858.77	.	AC=1;AF=0.500;AN=2;BaseQRankSum=0.998;ClippingRankSum=0.000;DP=98;ExcessHet=3.0103;FS=59.982;MLEAC=1;MLEAF=0.500;MQ=36.45;MQRankSum=-4.364;QD=30.09;ReadPosRankSum=-2.707;SOR=5.728	GT:AD:DP:GQ:PL	0/1:31,64:95:99:2887,0,2932
EU153401.1	2069599	.	A	G	3321.77	.	AC=1;AF=0.500;AN=2;BaseQRankSum=6.549;ClippingRankSum=0.000;DP=246;ExcessHet=3.0103;FS=163.263;MLEAC=1;MLEAF=0.500;MQ=33.61;MQRankSum=-7.861;QD=13.96;ReadPosRankSum=3.453;SOR=7.708	GT:AD:DP:GQ:PL	0/1:101,137:238:99:3350,0,4927
EU153401.1	2069811	.	T	G	11803.77	.	AC=1;AF=0.500;AN=2;BaseQRankSum=8.107;ClippingRankSum=0.000;DP=1380;ExcessHet=3.0103;FS=17.858;MLEAC=1;MLEAF=0.500;MQ=33.15;MQRankSum=-11.487;QD=8.65;ReadPosRankSum=0.676;SOR=1.728	GT:AD:DP:GQ:PL	0/1:858,507:1365:99:11832,0,24877
EU153401.1	2069842	.	C	G	28703.77	.	AC=2;AF=1.00;AN=2;BaseQRankSum=-2.037;ClippingRankSum=0.000;DP=744;ExcessHet=3.0103;FS=0.000;MLEAC=2;MLEAF=1.00;MQ=33.84;MQRankSum=-4.887;QD=24.52;ReadPosRankSum=0.924;SOR=1.034	GT:AD:DP:GQ:PL	1/1:15,723:738:99:28732,1362,0
EU153401.1	2069892	.	G	GAA	8465.73	.	AC=1;AF=0.500;AN=2;BaseQRankSum=0.447;ClippingRankSum=0.000;DP=242;ExcessHet=3.0103;FS=38.888;MLEAC=1;MLEAF=0.500;MQ=35.75;MQRankSum=-1.034;QD=27.59;ReadPosRankSum=-0.224;SOR=3.877	GT:AD:DP:GQ:PL	0/1:25,207:232:99:8503,0,861
EU153401.1	2069935	.	G	A	1303.77	.	AC=1;AF=0.500;AN=2;BaseQRankSum=1.182;ClippingRankSum=0.000;DP=172;ExcessHet=3.0103;FS=32.511;MLEAC=1;MLEAF=0.500;MQ=37.57;MQRankSum=-0.459;QD=7.58;ReadPosRankSum=0.051;SOR=4.027	GT:AD:DP:GQ:PL	0/1:127,45:172:99:1332,0,5457
EU153401.1	2069990	.	A	G	2267.77	.	AC=1;AF=0.500;AN=2;BaseQRankSum=-0.089;ClippingRankSum=0.000;DP=86;ExcessHet=3.0103;FS=19.014;MLEAC=1;MLEAF=0.500;MQ=42.01;MQRankSum=-4.781;QD=28.35;ReadPosRankSum=1.159;SOR=1.729	GT:AD:DP:GQ:PL	0/1:23,57:80:99:2296,0,920
EU153401.1	2069994	.	A	G	1370.73	.	AC=1;AF=0.500;AN=2;BaseQRankSum=1.380;ClippingRankSum=0.000;DP=78;ExcessHet=3.0103;FS=20.317;MLEAC=1;MLEAF=0.500;MQ=42.92;MQRankSum=-2.814;QD=18.04;ReadPosRankSum=-1.793;SOR=2.269	GT:AD:DP:GQ:PL	0/1:38,38:76:99:1408,0,1767
EU153401.1	2069997	.	G	T	52.77	.	AC=1;AF=0.500;AN=2;BaseQRankSum=-0.095;ClippingRankSum=0.000;DP=78;ExcessHet=3.0103;FS=14.281;MLEAC=1;MLEAF=0.500;MQ=43.51;MQRankSum=-0.462;QD=0.68;ReadPosRankSum=0.122;SOR=3.797	GT:AD:DP:GQ:PL	0/1:71,7:78:81:81,0,3586
EU153401.1	2070072	.	T	C	1200.77	.	AC=1;AF=0.500;AN=2;BaseQRankSum=3.055;ClippingRankSum=0.000;DP=66;ExcessHet=3.0103;FS=11.272;MLEAC=1;MLEAF=0.500;MQ=46.66;MQRankSum=-7.140;QD=19.06;ReadPosRankSum=-3.124;SOR=0.582	GT:AD:DP:GQ:PL	0/1:29,34:63:99:1229,0,1086
EU153401.1	2070075	.	T	A	1007.77	.	AC=1;AF=0.500;AN=2;BaseQRankSum=2.478;ClippingRankSum=0.000;DP=56;ExcessHet=3.0103;FS=0.000;MLEAC=1;MLEAF=0.500;MQ=48.56;MQRankSum=-6.710;QD=19.01;ReadPosRankSum=-2.137;SOR=0.555	GT:AD:DP:GQ:PL	0/1:29,24:53:99:1036,0,1113
EU153401.1	2070109	.	T	A	395.73	.	AC=1;AF=0.500;AN=2;BaseQRankSum=0.202;ClippingRankSum=0.000;DP=38;ExcessHet=3.0103;FS=2.984;MLEAC=1;MLEAF=0.500;MQ=56.94;MQRankSum=1.358;QD=11.31;ReadPosRankSum=3.498;SOR=0.330	GT:AD:DP:GQ:PL	0/1:19,16:35:99:433,0,540
EU153401.1	2070155	.	C	G	20.80	.	AC=1;AF=0.500;AN=2;BaseQRankSum=-0.094;ClippingRankSum=0.000;DP=156;ExcessHet=3.0103;FS=8.794;MLEAC=1;MLEAF=0.500;MQ=44.23;MQRankSum=-1.778;QD=0.14;ReadPosRankSum=0.162;SOR=1.977	GT:AD:DP:GQ:PL	0/1:137,12:149:49:49,0,6115
EU153401.1	2070176	.	G	A	5928.77	.	AC=1;AF=0.500;AN=2;BaseQRankSum=3.027;ClippingRankSum=0.000;DP=182;ExcessHet=3.0103;FS=1.468;MLEAC=1;MLEAF=0.500;MQ=44.44;MQRankSum=-7.796;QD=32.58;ReadPosRankSum=-1.658;SOR=0.780	GT:AD:DP:GQ:PL	0/1:37,145:182:99:5957,0,1127
EU153401.1	2070193	.	T	A	6314.77	.	AC=1;AF=0.500;AN=2;BaseQRankSum=3.132;ClippingRankSum=0.000;DP=197;ExcessHet=3.0103;FS=8.307;MLEAC=1;MLEAF=0.500;MQ=44.78;MQRankSum=-7.554;QD=32.55;ReadPosRankSum=1.708;SOR=1.089	GT:AD:DP:GQ:PL	0/1:39,155:194:99:6343,0,4566
EU153401.1	2070204	.	A	G	6707.77	.	AC=1;AF=0.500;AN=2;BaseQRankSum=2.620;ClippingRankSum=0.000;DP=199;ExcessHet=3.0103;FS=14.251;MLEAC=1;MLEAF=0.500;MQ=44.65;MQRankSum=-7.621;QD=33.88;ReadPosRankSum=4.332;SOR=1.073	GT:AD:DP:GQ:PL	0/1:34,164:198:99:6736,0,4748
EU153401.1	2070230	.	A	G	4200.77	.	AC=1;AF=0.500;AN=2;BaseQRankSum=2.204;ClippingRankSum=0.000;DP=182;ExcessHet=3.0103;FS=2.793;MLEAC=1;MLEAF=0.500;MQ=44.87;MQRankSum=-6.271;QD=23.21;ReadPosRankSum=0.374;SOR=0.951	GT:AD:DP:GQ:PL	0/1:62,119:181:99:4229,0,5966
EU153401.1	2070250	.	C	T	519.77	.	AC=1;AF=0.500;AN=2;BaseQRankSum=1.181;ClippingRankSum=0.000;DP=154;ExcessHet=3.0103;FS=4.233;MLEAC=1;MLEAF=0.500;MQ=45.41;MQRankSum=-0.936;QD=3.49;ReadPosRankSum=-1.235;SOR=1.179	GT:AD:DP:GQ:PL	0/1:124,25:149:99:548,0,12057
EU153401.1	2070251	.	A	G	2336.73	.	AC=1;AF=0.500;AN=2;BaseQRankSum=0.156;ClippingRankSum=0.000;DP=151;ExcessHet=3.0103;FS=0.000;MLEAC=1;MLEAF=0.500;MQ=45.32;MQRankSum=-2.592;QD=15.79;ReadPosRankSum=-2.775;SOR=0.656	GT:AD:DP:GQ:PL	0/1:83,65:148:99:2374,0,9780
EU153401.1	2070256	.	A	T	4528.77	.	AC=1;AF=0.500;AN=2;BaseQRankSum=0.128;ClippingRankSum=0.000;DP=141;ExcessHet=3.0103;FS=8.162;MLEAC=1;MLEAF=0.500;MQ=45.14;MQRankSum=-5.214;QD=32.12;ReadPosRankSum=-3.782;SOR=1.250	GT:AD:DP:GQ:PL	0/1:32,109:141:99:4557,0,6910
EU153401.1	2070257	.	C	T	45.77	.	AC=1;AF=0.500;AN=2;BaseQRankSum=-2.238;ClippingRankSum=0.000;DP=139;ExcessHet=3.0103;FS=0.000;MLEAC=1;MLEAF=0.500;MQ=44.89;MQRankSum=1.602;QD=0.34;ReadPosRankSum=1.439;SOR=0.832	GT:AD:DP:GQ:PL	0/1:123,11:134:74:74,0,12181
EU153401.1	2070274	.	T	C	63.77	.	AC=1;AF=0.500;AN=2;BaseQRankSum=-2.666;ClippingRankSum=0.000;DP=101;ExcessHet=3.0103;FS=0.000;MLEAC=1;MLEAF=0.500;MQ=46.64;MQRankSum=1.330;QD=0.63;ReadPosRankSum=0.066;SOR=0.582	GT:AD:DP:GQ:PL	0/1:92,9:101:92:92,0,12181
EU153401.1	2070281	.	G	C	2463.77	.	AC=1;AF=0.500;AN=2;BaseQRankSum=-2.565;ClippingRankSum=0.000;DP=79;ExcessHet=3.0103;FS=20.081;MLEAC=1;MLEAF=0.500;MQ=47.25;MQRankSum=-5.869;QD=31.19;ReadPosRankSum=-4.337;SOR=1.455	GT:AD:DP:GQ:PL	0/1:21,58:79:99:2492,0,8114
EU153401.1	2070292	.	A	G	1206.77	.	AC=1;AF=0.500;AN=2;BaseQRankSum=-2.645;ClippingRankSum=0.000;DP=45;ExcessHet=3.0103;FS=14.215;MLEAC=1;MLEAF=0.500;MQ=51.74;MQRankSum=-5.238;QD=26.82;ReadPosRankSum=-1.698;SOR=1.700	GT:AD:DP:GQ:PL	0/1:21,24:45:99:1235,0,8625
EU153401.1	2070298	.	T	G	34.77	.	AC=1;AF=0.500;AN=2;BaseQRankSum=-4.999;ClippingRankSum=0.000;DP=37;ExcessHet=3.0103;FS=9.787;MLEAC=1;MLEAF=0.500;MQ=54.08;MQRankSum=0.803;QD=0.94;ReadPosRankSum=-2.423;SOR=3.247	GT:AD:DP:GQ:PL	0/1:33,4:37:63:63,0,9629
EU153401.1	2070302	.	T	G	409.77	.	AC=1;AF=0.500;AN=2;BaseQRankSum=1.334;ClippingRankSum=0.000;DP=32;ExcessHet=3.0103;FS=8.313;MLEAC=1;MLEAF=0.500;MQ=53.30;MQRankSum=-5.388;QD=12.81;ReadPosRankSum=0.774;SOR=1.732	GT:AD:DP:GQ:PL	0/1:21,11:32:99:438,0,8902
EU153401.1	2070305	.	C	T	283.77	.	AC=1;AF=0.500;AN=2;BaseQRankSum=1.019;ClippingRankSum=0.000;DP=29;ExcessHet=3.0103;FS=9.640;MLEAC=1;MLEAF=0.500;MQ=53.18;MQRankSum=-4.589;QD=9.79;ReadPosRankSum=0.377;SOR=2.027	GT:AD:DP:GQ:PL	0/1:20,9:29:99:312,0,8668
EU153401.1	2070307	.	C	T	331.77	.	AC=1;AF=0.500;AN=2;BaseQRankSum=-1.227;ClippingRankSum=0.000;DP=27;ExcessHet=3.0103;FS=13.366;MLEAC=1;MLEAF=0.500;MQ=52.64;MQRankSum=-3.972;QD=12.29;ReadPosRankSum=-1.005;SOR=2.234	GT:AD:DP:GQ:PL	0/1:17,10:27:99:360,0,8359
EU153401.1	2070318	.	C	CA	145.73	.	AC=1;AF=0.500;AN=2;BaseQRankSum=0.000;ClippingRankSum=0.000;DP=28;ExcessHet=3.0103;FS=11.606;MLEAC=1;MLEAF=0.500;MQ=51.02;MQRankSum=-2.425;QD=5.20;ReadPosRankSum=1.149;SOR=2.236	GT:AD:DP:GQ:PL	0/1:22,6:28:99:183,0,8611
EU153401.1	2070329	.	G	A	157.77	.	AC=1;AF=0.500;AN=2;BaseQRankSum=0.718;ClippingRankSum=0.000;DP=39;ExcessHet=3.0103;FS=3.789;MLEAC=1;MLEAF=0.500;MQ=47.65;MQRankSum=-1.404;QD=4.05;ReadPosRankSum=0.843;SOR=1.609	GT:AD:DP:GQ:PL	0/1:32,7:39:99:186,0,9741
EU153401.1	2070330	.	A	G	919.77	.	AC=1;AF=0.500;AN=2;BaseQRankSum=0.143;ClippingRankSum=0.000;DP=40;ExcessHet=3.0103;FS=0.000;MLEAC=1;MLEAF=0.500;MQ=47.17;MQRankSum=-4.482;QD=22.99;ReadPosRankSum=-1.898;SOR=0.874	GT:AD:DP:GQ:PL	0/1:19,21:40:99:948,0,8318
EU153401.1	2070334	.	T	G	225.77	.	AC=1;AF=0.500;AN=2;BaseQRankSum=0.534;ClippingRankSum=0.000;DP=48;ExcessHet=3.0103;FS=0.000;MLEAC=1;MLEAF=0.500;MQ=45.47;MQRankSum=-0.729;QD=4.70;ReadPosRankSum=-0.251;SOR=0.464	GT:AD:DP:GQ:PL	0/1:39,9:48:99:254,0,10353
EU153401.1	2070335	.	C	A	261.77	.	AC=1;AF=0.500;AN=2;BaseQRankSum=0.716;ClippingRankSum=0.000;DP=49;ExcessHet=3.0103;FS=0.000;MLEAC=1;MLEAF=0.500;MQ=45.35;MQRankSum=-0.646;QD=5.34;ReadPosRankSum=-0.349;SOR=0.510	GT:AD:DP:GQ:PL	0/1:40,9:49:99:290,0,10689
EU153401.1	2070341	.	C	T	282.77	.	AC=1;AF=0.500;AN=2;BaseQRankSum=0.722;ClippingRankSum=0.000;DP=58;ExcessHet=3.0103;FS=2.974;MLEAC=1;MLEAF=0.500;MQ=44.93;MQRankSum=-0.947;QD=4.88;ReadPosRankSum=-1.221;SOR=0.608	GT:AD:DP:GQ:PL	0/1:47,11:58:99:311,0,11236
EU153401.1	2070343	.	C	T	276.77	.	AC=1;AF=0.500;AN=2;BaseQRankSum=-0.158;ClippingRankSum=0.000;DP=61;ExcessHet=3.0103;FS=2.974;MLEAC=1;MLEAF=0.500;MQ=44.27;MQRankSum=-0.618;QD=4.54;ReadPosRankSum=-1.070;SOR=0.599	GT:AD:DP:GQ:PL	0/1:50,11:61:99:305,0,11575
EU153401.1	2070362	.	G	A	87.77	.	AC=1;AF=0.500;AN=2;BaseQRankSum=1.386;ClippingRankSum=0.000;DP=79;ExcessHet=3.0103;FS=5.663;MLEAC=1;MLEAF=0.500;MQ=42.55;MQRankSum=-0.213;QD=1.11;ReadPosRankSum=0.285;SOR=1.817	GT:AD:DP:GQ:PL	0/1:71,8:79:99:116,0,13685
EU153401.1	2070365	.	C	T	87.77	.	AC=1;AF=0.500;AN=2;BaseQRankSum=1.364;ClippingRankSum=0.000;DP=81;ExcessHet=3.0103;FS=5.537;MLEAC=1;MLEAF=0.500;MQ=42.49;MQRankSum=-0.208;QD=1.08;ReadPosRankSum=0.127;SOR=1.730	GT:AD:DP:GQ:PL	0/1:73,8:81:99:116,0,13817
EU153401.1	2070377	.	C	T	1929.73	.	AC=1;AF=0.500;AN=2;BaseQRankSum=3.423;ClippingRankSum=0.000;DP=90;ExcessHet=3.0103;FS=1.727;MLEAC=1;MLEAF=0.500;MQ=41.19;MQRankSum=-3.521;QD=21.44;ReadPosRankSum=3.076;SOR=0.949	GT:AD:DP:GQ:PL	0/1:41,49:90:99:1967,0,11656
EU153401.1	2070380	.	G	A	30.77	.	AC=1;AF=0.500;AN=2;BaseQRankSum=1.555;ClippingRankSum=0.000;DP=95;ExcessHet=3.0103;FS=14.573;MLEAC=1;MLEAF=0.500;MQ=40.50;MQRankSum=0.354;QD=0.32;ReadPosRankSum=1.033;SOR=3.611	GT:AD:DP:GQ:PL	0/1:89,6:95:59:59,0,16160
EU153401.1	2070384	.	G	GTGAAATGTTGCAAGGACC	1592.73	.	AC=1;AF=0.500;AN=2;BaseQRankSum=3.974;ClippingRankSum=0.000;DP=101;ExcessHet=3.0103;FS=0.799;MLEAC=1;MLEAF=0.500;MQ=39.88;MQRankSum=-2.001;QD=17.70;ReadPosRankSum=4.381;SOR=0.563	GT:AD:DP:GQ:PL	0/1:51,39:90:99:1630,0,12209
EU153401.1	2070427	.	C	T	1222.77	.	AC=1;AF=0.500;AN=2;BaseQRankSum=1.596;ClippingRankSum=0.000;DP=335;ExcessHet=3.0103;FS=19.358;MLEAC=1;MLEAF=0.500;MQ=38.58;MQRankSum=-1.759;QD=3.80;ReadPosRankSum=0.451;SOR=1.843	GT:AD:DP:GQ:PL	0/1:271,51:322:99:1251,0,11846
EU153401.1	2070436	.	G	A	396.77	.	AC=1;AF=0.500;AN=2;BaseQRankSum=-0.941;ClippingRankSum=0.000;DP=316;ExcessHet=3.0103;FS=0.000;MLEAC=1;MLEAF=0.500;MQ=38.76;MQRankSum=6.644;QD=1.30;ReadPosRankSum=5.053;SOR=0.677	GT:AD:DP:GQ:PL	0/1:272,33:305:99:425,0,14158
EU153401.1	2070457	.	T	A	1414.73	.	AC=1;AF=0.500;AN=2;BaseQRankSum=0.034;ClippingRankSum=0.000;DP=148;ExcessHet=3.0103;FS=5.665;MLEAC=1;MLEAF=0.500;MQ=43.03;MQRankSum=-3.415;QD=9.96;ReadPosRankSum=0.182;SOR=0.445	GT:AD:DP:GQ:PL	0/1:99,43:142:99:1452,0,5676
EU153401.1	2070459	.	T	C	114.77	.	AC=1;AF=0.500;AN=2;BaseQRankSum=2.039;ClippingRankSum=0.000;DP=135;ExcessHet=3.0103;FS=1.184;MLEAC=1;MLEAF=0.500;MQ=43.69;MQRankSum=-2.044;QD=0.86;ReadPosRankSum=1.784;SOR=0.429	GT:AD:DP:GQ:PL	0/1:121,12:133:99:143,0,6849
EU153401.1	2070461	.	C	A	2589.77	.	AC=1;AF=0.500;AN=2;BaseQRankSum=-0.525;ClippingRankSum=0.000;DP=128;ExcessHet=3.0103;FS=6.723;MLEAC=1;MLEAF=0.500;MQ=44.09;MQRankSum=-5.072;QD=25.14;ReadPosRankSum=-1.219;SOR=0.531	GT:AD:DP:GQ:PL	0/1:39,64:103:99:2618,0,1959
EU153401.1	2070473	.	G	T	159.77	.	AC=1;AF=0.500;AN=2;BaseQRankSum=0.338;ClippingRankSum=0.000;DP=102;ExcessHet=3.0103;FS=1.208;MLEAC=1;MLEAF=0.500;MQ=46.13;MQRankSum=-0.375;QD=1.63;ReadPosRankSum=0.349;SOR=0.804	GT:AD:DP:GQ:PL	0/1:87,11:98:99:188,0,4460
EU153401.1	2070474	.	T	A	336.77	.	AC=1;AF=0.500;AN=2;BaseQRankSum=2.108;ClippingRankSum=0.000;DP=98;ExcessHet=3.0103;FS=1.077;MLEAC=1;MLEAF=0.500;MQ=46.45;MQRankSum=-1.106;QD=3.51;ReadPosRankSum=1.438;SOR=0.718	GT:AD:DP:GQ:PL	0/1:81,15:96:99:365,0,4322
EU153401.1	2070483	.	T	C	63.77	.	AC=1;AF=0.500;AN=2;BaseQRankSum=-1.148;ClippingRankSum=0.000;DP=90;ExcessHet=3.0103;FS=0.000;MLEAC=1;MLEAF=0.500;MQ=46.99;MQRankSum=-1.011;QD=0.72;ReadPosRankSum=0.036;SOR=0.516	GT:AD:DP:GQ:PL	0/1:80,8:88:92:92,0,3935
EU153401.1	2070484	.	A	G	111.77	.	AC=1;AF=0.500;AN=2;BaseQRankSum=-0.707;ClippingRankSum=0.000;DP=89;ExcessHet=3.0103;FS=0.000;MLEAC=1;MLEAF=0.500;MQ=47.14;MQRankSum=-1.070;QD=1.28;ReadPosRankSum=0.007;SOR=0.675	GT:AD:DP:GQ:PL	0/1:78,9:87:99:140,0,3848
EU153401.1	2070488	.	G	A	120.73	.	AC=1;AF=0.500;AN=2;BaseQRankSum=0.521;ClippingRankSum=0.000;DP=84;ExcessHet=3.0103;FS=2.980;MLEAC=1;MLEAF=0.500;MQ=47.65;MQRankSum=-2.468;QD=1.51;ReadPosRankSum=1.325;SOR=1.202	GT:AD:DP:GQ:PL	0/1:71,9:80:99:158,0,3426
EU153401.1	2070489	.	C	A	84.73	.	AC=1;AF=0.500;AN=2;BaseQRankSum=-1.219;ClippingRankSum=0.000;DP=84;ExcessHet=3.0103;FS=0.000;MLEAC=1;MLEAF=0.500;MQ=47.65;MQRankSum=-1.419;QD=1.09;ReadPosRankSum=-0.503;SOR=0.495	GT:AD:DP:GQ:PL	0/1:70,8:78:99:122,0,3360
EU153401.1	2070490	.	A	T	2586.73	.	AC=1;AF=0.500;AN=2;BaseQRankSum=-1.271;ClippingRankSum=0.000;DP=83;ExcessHet=3.0103;FS=0.980;MLEAC=1;MLEAF=0.500;MQ=47.63;MQRankSum=-5.840;QD=31.93;ReadPosRankSum=1.261;SOR=0.878	GT:AD:DP:GQ:PL	0/1:20,61:81:99:2624,0,1087
EU153401.1	2070495	.	C	T	306.77	.	AC=1;AF=0.500;AN=2;BaseQRankSum=0.376;ClippingRankSum=0.000;DP=86;ExcessHet=3.0103;FS=6.536;MLEAC=1;MLEAF=0.500;MQ=47.55;MQRankSum=-2.822;QD=3.70;ReadPosRankSum=1.761;SOR=1.765	GT:AD:DP:GQ:PL	0/1:70,13:83:99:335,0,3169
EU153401.1	2070496	.	G	C	1146.73	.	AC=1;AF=0.500;AN=2;BaseQRankSum=-1.929;ClippingRankSum=0.000;DP=85;ExcessHet=3.0103;FS=0.000;MLEAC=1;MLEAF=0.500;MQ=47.56;MQRankSum=-4.177;QD=21.24;ReadPosRankSum=0.270;SOR=0.735	GT:AD:DP:GQ:PL	0/1:24,30:54:99:1184,0,1228
EU153401.1	2070497	.	A	G	78.77	.	AC=1;AF=0.500;AN=2;BaseQRankSum=-1.115;ClippingRankSum=0.000;DP=83;ExcessHet=3.0103;FS=0.000;MLEAC=1;MLEAF=0.500;MQ=47.77;MQRankSum=-1.500;QD=0.97;ReadPosRankSum=-0.577;SOR=0.693	GT:AD:DP:GQ:PL	0/1:73,8:81:99:107,0,3435
EU153401.1	2070504	.	A	T	123.77	.	AC=1;AF=0.500;AN=2;BaseQRankSum=-1.038;ClippingRankSum=0.000;DP=85;ExcessHet=3.0103;FS=0.000;MLEAC=1;MLEAF=0.500;MQ=47.31;MQRankSum=-1.510;QD=1.49;ReadPosRankSum=-1.104;SOR=0.714	GT:AD:DP:GQ:PL	0/1:74,9:83:99:152,0,3390
EU153401.1	2070507	.	G	A	126.77	.	AC=1;AF=0.500;AN=2;BaseQRankSum=0.871;ClippingRankSum=0.000;DP=82;ExcessHet=3.0103;FS=0.000;MLEAC=1;MLEAF=0.500;MQ=46.88;MQRankSum=-2.122;QD=1.58;ReadPosRankSum=-0.190;SOR=0.605	GT:AD:DP:GQ:PL	0/1:71,9:80:99:155,0,3214
EU153401.1	2070519	.	G	T	42.77	.	AC=1;AF=0.500;AN=2;BaseQRankSum=-0.558;ClippingRankSum=0.000;DP=81;ExcessHet=3.0103;FS=1.747;MLEAC=1;MLEAF=0.500;MQ=46.56;MQRankSum=-1.305;QD=0.54;ReadPosRankSum=-0.044;SOR=1.341	GT:AD:DP:GQ:PL	0/1:72,7:79:71:71,0,3090
EU153401.1	2070521	.	AT	A	270.73	.	AC=1;AF=0.500;AN=2;BaseQRankSum=0.093;ClippingRankSum=0.000;DP=82;ExcessHet=3.0103;FS=3.063;MLEAC=1;MLEAF=0.500;MQ=46.35;MQRankSum=2.323;QD=3.52;ReadPosRankSum=2.010;SOR=0.255	GT:AD:DP:GQ:PL	0/1:65,12:77:99:308,0,2717
EU153401.1	2070523	.	A	T	42.73	.	AC=1;AF=0.500;AN=2;BaseQRankSum=-3.188;ClippingRankSum=0.000;DP=86;ExcessHet=3.0103;FS=0.000;MLEAC=1;MLEAF=0.500;MQ=47.07;MQRankSum=-1.196;QD=0.55;ReadPosRankSum=-0.690;SOR=0.556	GT:AD:DP:GQ:PL	0/1:71,7:78:80:80,0,3038
EU153401.1	2070526	.	A	C	264.77	.	AC=1;AF=0.500;AN=2;BaseQRankSum=-0.612;ClippingRankSum=0.000;DP=83;ExcessHet=3.0103;FS=2.934;MLEAC=1;MLEAF=0.500;MQ=46.54;MQRankSum=2.287;QD=3.27;ReadPosRankSum=2.615;SOR=0.306	GT:AD:DP:GQ:PL	0/1:69,12:81:99:293,0,2955
EU153401.1	2070528	.	AAAAAACACAC	A	45.73	.	AC=1;AF=0.500;AN=2;BaseQRankSum=0.486;ClippingRankSum=0.000;DP=83;ExcessHet=3.0103;FS=1.676;MLEAC=1;MLEAF=0.500;MQ=46.78;MQRankSum=-1.399;QD=0.61;ReadPosRankSum=-0.608;SOR=0.318	GT:AD:DP:GQ:PL	0/1:68,7:75:83:83,0,2998
EU153401.1	2070530	.	A	C	372.73	.	AC=1;AF=0.500;AN=2;BaseQRankSum=0.947;ClippingRankSum=0.000;DP=82;ExcessHet=3.0103;FS=0.000;MLEAC=1;MLEAF=0.500;MQ=46.60;MQRankSum=1.862;QD=5.18;ReadPosRankSum=3.672;SOR=0.527	GT:AD:DP:GQ:PL	0/1:58,14:72:99:410,0,2515
EU153401.1	2070533	.	A	T	206.73	.	AC=1;AF=0.500;AN=2;BaseQRankSum=0.402;ClippingRankSum=0.000;DP=80;ExcessHet=3.0103;FS=5.913;MLEAC=1;MLEAF=0.500;MQ=46.94;MQRankSum=-0.961;QD=3.04;ReadPosRankSum=0.470;SOR=1.847	GT:AD:DP:GQ:PL	0/1:59,9:68:99:244,0,2418
EU153401.1	2070536	.	C	A	1125.73	.	AC=1;AF=0.500;AN=2;BaseQRankSum=-0.164;ClippingRankSum=0.000;DP=83;ExcessHet=3.0103;FS=3.420;MLEAC=1;MLEAF=0.500;MQ=47.47;MQRankSum=-0.584;QD=14.81;ReadPosRankSum=2.714;SOR=1.189	GT:AD:DP:GQ:PL	0/1:45,31:76:99:1163,0,2095
EU153401.1	2070538	.	C	A	405.73	.	AC=1;AF=0.500;AN=2;BaseQRankSum=-1.251;ClippingRankSum=0.000;DP=80;ExcessHet=3.0103;FS=6.891;MLEAC=1;MLEAF=0.500;MQ=46.94;MQRankSum=-2.433;QD=5.48;ReadPosRankSum=-0.023;SOR=1.946	GT:AD:DP:GQ:PL	0/1:59,15:74:99:443,0,2754
EU153401.1	2070542	.	A	AACC	36.73	.	AC=1;AF=0.500;AN=2;BaseQRankSum=-2.830;ClippingRankSum=0.000;DP=81;ExcessHet=3.0103;FS=0.000;MLEAC=1;MLEAF=0.500;MQ=47.50;MQRankSum=-0.848;QD=0.46;ReadPosRankSum=-1.128;SOR=0.776	GT:AD:DP:GQ:PL	0/1:72,7:79:74:74,0,3256
EU153401.1	2070549	.	G	C	945.77	.	AC=1;AF=0.500;AN=2;BaseQRankSum=-1.340;ClippingRankSum=0.000;DP=77;ExcessHet=3.0103;FS=5.483;MLEAC=1;MLEAF=0.500;MQ=48.04;MQRankSum=-2.014;QD=15.25;ReadPosRankSum=3.778;SOR=1.432	GT:AD:DP:GQ:PL	0/1:37,25:62:99:974,0,1956
EU153401.1	2070551	.	C	T	135.77	.	AC=1;AF=0.500;AN=2;BaseQRankSum=0.757;ClippingRankSum=0.000;DP=79;ExcessHet=3.0103;FS=0.000;MLEAC=1;MLEAF=0.500;MQ=48.38;MQRankSum=-3.470;QD=1.74;ReadPosRankSum=1.128;SOR=0.432	GT:AD:DP:GQ:PL	0/1:69,9:78:99:164,0,3351
EU153401.1	2070552	.	A	G	42.77	.	AC=1;AF=0.500;AN=2;BaseQRankSum=-0.772;ClippingRankSum=0.000;DP=79;ExcessHet=3.0103;FS=0.000;MLEAC=1;MLEAF=0.500;MQ=48.12;MQRankSum=-1.071;QD=0.54;ReadPosRankSum=0.352;SOR=0.595	GT:AD:DP:GQ:PL	0/1:72,7:79:71:71,0,3483
EU153401.1	2070554	.	T	C	1744.77	.	AC=1;AF=0.500;AN=2;BaseQRankSum=0.388;ClippingRankSum=0.000;DP=79;ExcessHet=3.0103;FS=5.856;MLEAC=1;MLEAF=0.500;MQ=47.86;MQRankSum=-5.752;QD=26.84;ReadPosRankSum=1.587;SOR=1.581	GT:AD:DP:GQ:PL	0/1:22,43:65:99:1773,0,1160
EU153401.1	2070556	.	A	G	78.77	.	AC=1;AF=0.500;AN=2;BaseQRankSum=1.595;ClippingRankSum=0.000;DP=80;ExcessHet=3.0103;FS=13.427;MLEAC=1;MLEAF=0.500;MQ=47.63;MQRankSum=-0.890;QD=0.98;ReadPosRankSum=1.983;SOR=3.545	GT:AD:DP:GQ:PL	0/1:72,8:80:99:107,0,3564
EU153401.1	2070560	.	G	T	777.77	.	AC=1;AF=0.500;AN=2;BaseQRankSum=0.146;ClippingRankSum=0.000;DP=82;ExcessHet=3.0103;FS=3.577;MLEAC=1;MLEAF=0.500;MQ=46.82;MQRankSum=-0.652;QD=10.95;ReadPosRankSum=3.569;SOR=1.214	GT:AD:DP:GQ:PL	0/1:48,23:71:99:806,0,2553
EU153401.1	2070567	.	A	G	45.77	.	AC=1;AF=0.500;AN=2;BaseQRankSum=1.348;ClippingRankSum=0.000;DP=93;ExcessHet=3.0103;FS=3.206;MLEAC=1;MLEAF=0.500;MQ=45.86;MQRankSum=-0.654;QD=0.49;ReadPosRankSum=-1.647;SOR=1.243	GT:AD:DP:GQ:PL	0/1:85,8:93:74:74,0,4026
EU153401.1	2070577	.	A	C	1801.77	.	AC=1;AF=0.500;AN=2;BaseQRankSum=0.931;ClippingRankSum=0.000;DP=112;ExcessHet=3.0103;FS=0.857;MLEAC=1;MLEAF=0.500;MQ=44.57;MQRankSum=-3.521;QD=21.71;ReadPosRankSum=-2.455;SOR=0.533	GT:AD:DP:GQ:PL	0/1:34,49:83:99:1830,0,1795
EU153401.1	2070597	.	C	T	134.77	.	AC=1;AF=0.500;AN=2;BaseQRankSum=-7.651;ClippingRankSum=0.000;DP=180;ExcessHet=3.0103;FS=9.457;MLEAC=1;MLEAF=0.500;MQ=41.03;MQRankSum=3.369;QD=0.75;ReadPosRankSum=1.046;SOR=1.543	GT:AD:DP:GQ:PL	0/1:164,16:180:99:163,0,7445
EU153401.1	2070614	.	G	C	12.05	.	AC=1;AF=0.500;AN=2;BaseQRankSum=-5.963;ClippingRankSum=0.000;DP=188;ExcessHet=3.0103;FS=6.092;MLEAC=1;MLEAF=0.500;MQ=40.73;MQRankSum=2.910;QD=0.07;ReadPosRankSum=-2.056;SOR=1.025	GT:AD:DP:GQ:PL	0/1:166,13:179:40:40,0,7412
EU153401.1	2070627	.	T	C	356.77	.	AC=1;AF=0.500;AN=2;BaseQRankSum=-2.089;ClippingRankSum=0.000;DP=150;ExcessHet=3.0103;FS=2.064;MLEAC=1;MLEAF=0.500;MQ=42.77;MQRankSum=-1.293;QD=2.48;ReadPosRankSum=-0.854;SOR=0.605	GT:AD:DP:GQ:PL	0/1:125,19:144:99:385,0,6012
EU153401.1	2070630	.	T	C	4268.77	.	AC=1;AF=0.500;AN=2;BaseQRankSum=0.515;ClippingRankSum=0.000;DP=146;ExcessHet=3.0103;FS=4.948;MLEAC=1;MLEAF=0.500;MQ=43.02;MQRankSum=-7.071;QD=30.27;ReadPosRankSum=-0.008;SOR=0.866	GT:AD:DP:GQ:PL	0/1:33,108:141:99:4297,0,2112
EU153401.1	2070638	.	C	T	317.77	.	AC=1;AF=0.500;AN=2;BaseQRankSum=-0.796;ClippingRankSum=0.000;DP=143;ExcessHet=3.0103;FS=5.157;MLEAC=1;MLEAF=0.500;MQ=43.44;MQRankSum=-2.176;QD=2.29;ReadPosRankSum=-0.007;SOR=0.927	GT:AD:DP:GQ:PL	0/1:122,17:139:99:346,0,6162
EU153401.1	2070653	.	A	AG	2182.73	.	AC=1;AF=0.500;AN=2;BaseQRankSum=0.788;ClippingRankSum=0.000;DP=114;ExcessHet=3.0103;FS=0.737;MLEAC=1;MLEAF=0.500;MQ=44.10;MQRankSum=-5.992;QD=20.79;ReadPosRankSum=2.548;SOR=0.799	GT:AD:DP:GQ:PL	0/1:46,59:105:99:2220,0,2864
EU153401.1	2070656	.	A	T	47.77	.	AC=1;AF=0.500;AN=2;BaseQRankSum=-0.556;ClippingRankSum=0.000;DP=108;ExcessHet=3.0103;FS=2.977;MLEAC=1;MLEAF=0.500;MQ=44.58;MQRankSum=-0.402;QD=0.45;ReadPosRankSum=-0.030;SOR=1.223	GT:AD:DP:GQ:PL	0/1:96,9:105:76:76,0,5265
EU153401.1	2070661	.	G	T	135.77	.	AC=1;AF=0.500;AN=2;BaseQRankSum=1.160;ClippingRankSum=0.000;DP=103;ExcessHet=3.0103;FS=4.768;MLEAC=1;MLEAF=0.500;MQ=45.05;MQRankSum=-2.139;QD=1.44;ReadPosRankSum=-1.898;SOR=0.928	GT:AD:DP:GQ:PL	0/1:84,10:94:99:164,0,4632
EU153401.1	2070666	.	G	A	30.77	.	AC=1;AF=0.500;AN=2;BaseQRankSum=1.087;ClippingRankSum=0.000;DP=102;ExcessHet=3.0103;FS=6.278;MLEAC=1;MLEAF=0.500;MQ=45.47;MQRankSum=-2.548;QD=0.32;ReadPosRankSum=-2.224;SOR=1.513	GT:AD:DP:GQ:PL	0/1:90,7:97:59:59,0,4934
EU153401.1	2070667	.	A	C	2450.77	.	AC=1;AF=0.500;AN=2;BaseQRankSum=-0.475;ClippingRankSum=0.000;DP=101;ExcessHet=3.0103;FS=1.734;MLEAC=1;MLEAF=0.500;MQ=45.52;MQRankSum=-5.656;QD=25.27;ReadPosRankSum=1.150;SOR=0.954	GT:AD:DP:GQ:PL	0/1:35,62:97:99:2479,0,2353
EU153401.1	2070668	.	C	G	66.73	.	AC=1;AF=0.500;AN=2;BaseQRankSum=0.368;ClippingRankSum=0.000;DP=102;ExcessHet=3.0103;FS=1.580;MLEAC=1;MLEAF=0.500;MQ=45.90;MQRankSum=-1.285;QD=0.70;ReadPosRankSum=1.988;SOR=1.206	GT:AD:DP:GQ:PL	0/1:88,7:95:99:104,0,5037
EU153401.1	2070676	.	T	C	141.77	.	AC=1;AF=0.500;AN=2;BaseQRankSum=0.889;ClippingRankSum=0.000;DP=97;ExcessHet=3.0103;FS=18.257;MLEAC=1;MLEAF=0.500;MQ=46.27;MQRankSum=-1.754;QD=1.56;ReadPosRankSum=0.642;SOR=2.236	GT:AD:DP:GQ:PL	0/1:81,10:91:99:170,0,4698
EU153401.1	2070692	.	C	T	213.77	.	AC=1;AF=0.500;AN=2;BaseQRankSum=1.050;ClippingRankSum=0.000;DP=97;ExcessHet=3.0103;FS=9.906;MLEAC=1;MLEAF=0.500;MQ=46.75;MQRankSum=-2.104;QD=2.30;ReadPosRankSum=1.297;SOR=1.504	GT:AD:DP:GQ:PL	0/1:83,10:93:99:242,0,4815
EU153401.1	2070699	.	T	C	273.77	.	AC=1;AF=0.500;AN=2;BaseQRankSum=1.002;ClippingRankSum=0.000;DP=94;ExcessHet=3.0103;FS=9.833;MLEAC=1;MLEAF=0.500;MQ=46.77;MQRankSum=-3.044;QD=3.01;ReadPosRankSum=0.469;SOR=1.726	GT:AD:DP:GQ:PL	0/1:80,11:91:99:302,0,4605
EU153401.1	2070710	.	C	A	1833.77	.	AC=1;AF=0.500;AN=2;BaseQRankSum=0.682;ClippingRankSum=0.000;DP=83;ExcessHet=3.0103;FS=0.827;MLEAC=1;MLEAF=0.500;MQ=47.17;MQRankSum=-5.550;QD=22.09;ReadPosRankSum=-3.280;SOR=0.557	GT:AD:DP:GQ:PL	0/1:39,44:83:99:1862,0,2669
EU153401.1	2070728	.	G	A	93.77	.	AC=1;AF=0.500;AN=2;BaseQRankSum=0.278;ClippingRankSum=0.000;DP=90;ExcessHet=3.0103;FS=5.597;MLEAC=1;MLEAF=0.500;MQ=46.48;MQRankSum=-1.366;QD=1.04;ReadPosRankSum=-1.000;SOR=1.783	GT:AD:DP:GQ:PL	0/1:82,8:90:99:122,0,4751
EU153401.1	2070734	.	C	T	2137.77	.	AC=1;AF=0.500;AN=2;BaseQRankSum=0.819;ClippingRankSum=0.000;DP=97;ExcessHet=3.0103;FS=3.878;MLEAC=1;MLEAF=0.500;MQ=45.15;MQRankSum=-3.650;QD=22.04;ReadPosRankSum=-1.750;SOR=1.164	GT:AD:DP:GQ:PL	0/1:44,53:97:99:2166,0,2498
EU153401.1	2070737	.	C	A	1317.77	.	AC=1;AF=0.500;AN=2;BaseQRankSum=0.129;ClippingRankSum=0.000;DP=100;ExcessHet=3.0103;FS=4.157;MLEAC=1;MLEAF=0.500;MQ=44.85;MQRankSum=-3.761;QD=14.64;ReadPosRankSum=-3.869;SOR=0.377	GT:AD:DP:GQ:PL	0/1:57,33:90:99:1346,0,3526
EU153401.1	2070749	.	G	A	287.73	.	AC=1;AF=0.500;AN=2;BaseQRankSum=-0.259;ClippingRankSum=0.000;DP=174;ExcessHet=3.0103;FS=3.798;MLEAC=1;MLEAF=0.500;MQ=43.53;MQRankSum=-1.024;QD=1.68;ReadPosRankSum=1.163;SOR=1.277	GT:AD:DP:GQ:PL	0/1:155,16:171:99:325,0,7458
EU153401.1	2070760	.	A	C	156.77	.	AC=1;AF=0.500;AN=2;BaseQRankSum=0.103;ClippingRankSum=0.000;DP=214;ExcessHet=3.0103;FS=3.171;MLEAC=1;MLEAF=0.500;MQ=43.21;MQRankSum=6.822;QD=0.75;ReadPosRankSum=3.304;SOR=0.406	GT:AD:DP:GQ:PL	0/1:188,21:209:99:185,0,8628
EU153401.1	2070761	.	G	A	758.77	.	AC=1;AF=0.500;AN=2;BaseQRankSum=1.144;ClippingRankSum=0.000;DP=215;ExcessHet=3.0103;FS=7.668;MLEAC=1;MLEAF=0.500;MQ=43.23;MQRankSum=-1.228;QD=3.53;ReadPosRankSum=0.719;SOR=0.298	GT:AD:DP:GQ:PL	0/1:182,33:215:99:787,0,8397
EU153401.1	2070767	.	G	A	696.73	.	AC=1;AF=0.500;AN=2;BaseQRankSum=1.299;ClippingRankSum=0.000;DP=230;ExcessHet=3.0103;FS=11.236;MLEAC=1;MLEAF=0.500;MQ=43.32;MQRankSum=-0.033;QD=3.33;ReadPosRankSum=0.478;SOR=0.328	GT:AD:DP:GQ:PL	0/1:175,34:209:99:734,0,7550
EU153401.1	2070777	.	A	G	771.77	.	AC=1;AF=0.500;AN=2;BaseQRankSum=4.145;ClippingRankSum=0.000;DP=110;ExcessHet=3.0103;FS=12.305;MLEAC=1;MLEAF=0.500;MQ=41.44;MQRankSum=-0.985;QD=7.21;ReadPosRankSum=-2.702;SOR=0.595	GT:AD:DP:GQ:PL	0/1:82,25:107:99:800,0,11489
EU153401.1	2070779	.	A	G	54.77	.	AC=1;AF=0.500;AN=2;BaseQRankSum=1.483;ClippingRankSum=0.000;DP=110;ExcessHet=3.0103;FS=10.808;MLEAC=1;MLEAF=0.500;MQ=41.44;MQRankSum=1.028;QD=0.51;ReadPosRankSum=0.782;SOR=1.218	GT:AD:DP:GQ:PL	0/1:98,9:107:83:83,0,12133
EU153401.1	2070785	.	C	T	1110.77	.	AC=1;AF=0.500;AN=2;BaseQRankSum=1.892;ClippingRankSum=0.000;DP=103;ExcessHet=3.0103;FS=3.064;MLEAC=1;MLEAF=0.500;MQ=42.29;MQRankSum=-0.572;QD=11.45;ReadPosRankSum=1.308;SOR=0.375	GT:AD:DP:GQ:PL	0/1:68,29:97:99:1139,0,10756
EU153401.1	2070789	.	G	A	114.77	.	AC=1;AF=0.500;AN=2;BaseQRankSum=0.519;ClippingRankSum=0.000;DP=105;ExcessHet=3.0103;FS=1.330;MLEAC=1;MLEAF=0.500;MQ=42.52;MQRankSum=-0.179;QD=1.15;ReadPosRankSum=2.191;SOR=1.033	GT:AD:DP:GQ:PL	0/1:90,10:100:99:143,0,11800
EU153401.1	2070790	.	C	CCT	111.73	.	AC=1;AF=0.500;AN=2;BaseQRankSum=0.778;ClippingRankSum=0.000;DP=106;ExcessHet=3.0103;FS=5.679;MLEAC=1;MLEAF=0.500;MQ=42.72;MQRankSum=0.110;QD=1.33;ReadPosRankSum=0.251;SOR=0.531	GT:AD:DP:GQ:PL	0/1:75,9:84:99:149,0,11785
EU153401.1	2070791	.	G	A	642.77	.	AC=1;AF=0.500;AN=2;BaseQRankSum=1.013;ClippingRankSum=0.000;DP=105;ExcessHet=3.0103;FS=0.000;MLEAC=1;MLEAF=0.500;MQ=42.75;MQRankSum=-0.154;QD=7.14;ReadPosRankSum=3.454;SOR=0.776	GT:AD:DP:GQ:PL	0/1:69,21:90:99:671,0,10738
EU153401.1	2070792	.	CCG	C	66.73	.	AC=1;AF=0.500;AN=2;BaseQRankSum=0.553;ClippingRankSum=0.000;DP=104;ExcessHet=3.0103;FS=5.654;MLEAC=1;MLEAF=0.500;MQ=43.08;MQRankSum=0.152;QD=0.70;ReadPosRankSum=0.244;SOR=0.530	GT:AD:DP:GQ:PL	0/1:87,9:96:99:104,0,13395
EU153401.1	2070793	.	CG	C	72.73	.	AC=1;AF=0.500;AN=2;BaseQRankSum=0.763;ClippingRankSum=0.000;DP=102;ExcessHet=3.0103;FS=3.653;MLEAC=1;MLEAF=0.500;MQ=42.91;MQRankSum=0.540;QD=0.77;ReadPosRankSum=-1.543;SOR=0.191	GT:AD:DP:GQ:PL	0/1:87,8:95:99:110,0,12755
EU153401.1	2070794	.	G	A	351.77	.	AC=1;AF=0.500;AN=2;BaseQRankSum=0.674;ClippingRankSum=0.000;DP=102;ExcessHet=3.0103;FS=0.000;MLEAC=1;MLEAF=0.500;MQ=42.91;MQRankSum=0.508;QD=3.66;ReadPosRankSum=2.140;SOR=0.731	GT:AD:DP:GQ:PL	0/1:81,15:96:99:380,0,12292
EU153401.1	2070795	.	AAT	A	63.73	.	AC=1;AF=0.500;AN=2;BaseQRankSum=0.617;ClippingRankSum=0.000;DP=103;ExcessHet=3.0103;FS=5.675;MLEAC=1;MLEAF=0.500;MQ=43.11;MQRankSum=0.206;QD=0.64;ReadPosRankSum=0.733;SOR=0.525	GT:AD:DP:GQ:PL	0/1:91,9:100:99:101,0,13228
EU153401.1	2070798	.	A	T	885.73	.	AC=1;AF=0.500;AN=2;BaseQRankSum=1.707;ClippingRankSum=0.000;DP=102;ExcessHet=3.0103;FS=0.902;MLEAC=1;MLEAF=0.500;MQ=43.25;MQRankSum=-1.338;QD=9.23;ReadPosRankSum=5.183;SOR=0.530	GT:AD:DP:GQ:PL	0/1:69,27:96:99:923,0,10090
EU153401.1	2070802	.	G	A	492.77	.	AC=1;AF=0.500;AN=2;BaseQRankSum=0.081;ClippingRankSum=0.000;DP=102;ExcessHet=3.0103;FS=0.000;MLEAC=1;MLEAF=0.500;MQ=43.25;MQRankSum=0.364;QD=5.13;ReadPosRankSum=2.613;SOR=0.639	GT:AD:DP:GQ:PL	0/1:78,18:96:99:521,0,12412
EU153401.1	2070806	.	C	A	1263.77	.	AC=1;AF=0.500;AN=2;BaseQRankSum=3.318;ClippingRankSum=0.000;DP=92;ExcessHet=3.0103;FS=3.033;MLEAC=1;MLEAF=0.500;MQ=43.99;MQRankSum=-2.852;QD=14.20;ReadPosRankSum=4.129;SOR=0.399	GT:AD:DP:GQ:PL	0/1:55,34:89:99:1292,0,9138
EU153401.1	2070817	.	G	T	909.77	.	AC=1;AF=0.500;AN=2;BaseQRankSum=-0.488;ClippingRankSum=0.000;DP=65;ExcessHet=3.0103;FS=7.756;MLEAC=1;MLEAF=0.500;MQ=45.95;MQRankSum=-1.272;QD=16.54;ReadPosRankSum=1.485;SOR=0.651	GT:AD:DP:GQ:PL	0/1:32,23:55:99:938,0,7584
EU153401.1	2070818	.	A	G	141.77	.	AC=1;AF=0.500;AN=2;BaseQRankSum=-0.436;ClippingRankSum=0.000;DP=64;ExcessHet=3.0103;FS=5.950;MLEAC=1;MLEAF=0.500;MQ=45.69;MQRankSum=-0.378;QD=2.32;ReadPosRankSum=0.748;SOR=0.968	GT:AD:DP:GQ:PL	0/1:53,8:61:99:170,0,8026
EU153401.1	2070821	.	A	T	348.77	.	AC=1;AF=0.500;AN=2;BaseQRankSum=-0.089;ClippingRankSum=0.000;DP=61;ExcessHet=3.0103;FS=1.306;MLEAC=1;MLEAF=0.500;MQ=45.25;MQRankSum=-1.520;QD=6.71;ReadPosRankSum=0.250;SOR=0.380	GT:AD:DP:GQ:PL	0/1:40,12:52:99:377,0,6997
EU153401.1	2070828	.	C	A	1344.77	.	AC=1;AF=0.500;AN=2;BaseQRankSum=-2.943;ClippingRankSum=0.000;DP=55;ExcessHet=3.0103;FS=0.000;MLEAC=1;MLEAF=0.500;MQ=44.98;MQRankSum=-2.301;QD=28.02;ReadPosRankSum=-0.700;SOR=0.693	GT:AD:DP:GQ:PL	0/1:16,32:48:99:1373,0,5574
EU153401.1	2070829	.	T	C	204.77	.	AC=1;AF=0.500;AN=2;BaseQRankSum=-0.891;ClippingRankSum=0.000;DP=53;ExcessHet=3.0103;FS=3.794;MLEAC=1;MLEAF=0.500;MQ=45.36;MQRankSum=-0.227;QD=4.10;ReadPosRankSum=1.376;SOR=1.561	GT:AD:DP:GQ:PL	0/1:43,7:50:99:233,0,7559
EU153401.1	2070836	.	C	T	75.77	.	AC=1;AF=0.500;AN=2;BaseQRankSum=-0.570;ClippingRankSum=0.000;DP=57;ExcessHet=3.0103;FS=0.000;MLEAC=1;MLEAF=0.500;MQ=45.52;MQRankSum=-0.014;QD=1.40;ReadPosRankSum=1.322;SOR=0.546	GT:AD:DP:GQ:PL	0/1:48,6:54:99:104,0,8007
EU153401.1	2070837	.	A	C	117.77	.	AC=1;AF=0.500;AN=2;BaseQRankSum=-1.037;ClippingRankSum=0.000;DP=57;ExcessHet=3.0103;FS=6.153;MLEAC=1;MLEAF=0.500;MQ=45.98;MQRankSum=-0.302;QD=2.18;ReadPosRankSum=0.850;SOR=1.540	GT:AD:DP:GQ:PL	0/1:47,7:54:99:146,0,8440
EU153401.1	2070841	.	G	C	33.77	.	AC=1;AF=0.500;AN=2;BaseQRankSum=2.105;ClippingRankSum=0.000;DP=55;ExcessHet=3.0103;FS=0.000;MLEAC=1;MLEAF=0.500;MQ=47.17;MQRankSum=-1.643;QD=0.64;ReadPosRankSum=-0.228;SOR=1.022	GT:AD:DP:GQ:PL	0/1:48,5:53:62:62,0,8894
EU153401.1	2070845	.	C	T	1431.77	.	AC=1;AF=0.500;AN=2;BaseQRankSum=-0.970;ClippingRankSum=0.000;DP=55;ExcessHet=3.0103;FS=0.000;MLEAC=1;MLEAF=0.500;MQ=47.17;MQRankSum=-4.184;QD=27.01;ReadPosRankSum=-0.133;SOR=0.593	GT:AD:DP:GQ:PL	0/1:17,36:53:99:1460,0,7017
EU153401.1	2070853	.	A	G	711.77	.	AC=1;AF=0.500;AN=2;BaseQRankSum=0.125;ClippingRankSum=0.000;DP=51;ExcessHet=3.0103;FS=5.839;MLEAC=1;MLEAF=0.500;MQ=48.26;MQRankSum=-2.363;QD=13.96;ReadPosRankSum=-0.990;SOR=0.819	GT:AD:DP:GQ:PL	0/1:32,19:51:99:740,0,8135
EU153401.1	2070854	.	C	T	1195.77	.	AC=1;AF=0.500;AN=2;BaseQRankSum=-0.596;ClippingRankSum=0.000;DP=51;ExcessHet=3.0103;FS=2.626;MLEAC=1;MLEAF=0.500;MQ=48.26;MQRankSum=-4.717;QD=26.57;ReadPosRankSum=-1.758;SOR=0.893	GT:AD:DP:GQ:PL	0/1:15,30:45:99:1224,0,8864
EU153401.1	2070857	.	G	C	21.80	.	AC=1;AF=0.500;AN=2;BaseQRankSum=2.113;ClippingRankSum=0.000;DP=57;ExcessHet=3.0103;FS=0.000;MLEAC=1;MLEAF=0.500;MQ=48.90;MQRankSum=-1.848;QD=0.38;ReadPosRankSum=-1.750;SOR=0.842	GT:AD:DP:GQ:PL	0/1:52,5:57:50:50,0,11224
EU153401.1	2070860	.	T	A	12.99	.	AC=1;AF=0.500;AN=2;BaseQRankSum=1.924;ClippingRankSum=0.000;DP=56;ExcessHet=3.0103;FS=0.000;MLEAC=1;MLEAF=0.500;MQ=49.00;MQRankSum=-1.872;QD=0.23;ReadPosRankSum=-2.271;SOR=0.796	GT:AD:DP:GQ:PL	0/1:51,5:56:41:41,0,12629
EU153401.1	2070861	.	G	A	237.77	.	AC=1;AF=0.500;AN=2;BaseQRankSum=1.716;ClippingRankSum=0.000;DP=57;ExcessHet=3.0103;FS=3.127;MLEAC=1;MLEAF=0.500;MQ=49.22;MQRankSum=-2.391;QD=4.17;ReadPosRankSum=0.178;SOR=1.418	GT:AD:DP:GQ:PL	0/1:47,10:57:99:266,0,12948
EU153401.1	2070862	.	T	C	240.77	.	AC=1;AF=0.500;AN=2;BaseQRankSum=0.625;ClippingRankSum=0.000;DP=58;ExcessHet=3.0103;FS=7.888;MLEAC=1;MLEAF=0.500;MQ=49.68;MQRankSum=-0.945;QD=4.15;ReadPosRankSum=0.968;SOR=2.160	GT:AD:DP:GQ:PL	0/1:48,10:58:99:269,0,12588
EU153401.1	2070863	.	G	A	237.77	.	AC=1;AF=0.500;AN=2;BaseQRankSum=0.453;ClippingRankSum=0.000;DP=59;ExcessHet=3.0103;FS=7.925;MLEAC=1;MLEAF=0.500;MQ=49.87;MQRankSum=-0.994;QD=4.03;ReadPosRankSum=0.909;SOR=2.232	GT:AD:DP:GQ:PL	0/1:49,10:59:99:266,0,12630
EU153401.1	2070868	.	T	C	195.77	.	AC=1;AF=0.500;AN=2;BaseQRankSum=-1.089;ClippingRankSum=0.000;DP=59;ExcessHet=3.0103;FS=3.112;MLEAC=1;MLEAF=0.500;MQ=50.58;MQRankSum=-1.920;QD=3.32;ReadPosRankSum=0.770;SOR=0.682	GT:AD:DP:GQ:PL	0/1:50,9:59:99:224,0,13759
EU153401.1	2070884	.	TACTCCAC	T	96.73	.	AC=1;AF=0.500;AN=2;BaseQRankSum=2.503;ClippingRankSum=0.000;DP=58;ExcessHet=3.0103;FS=14.287;MLEAC=1;MLEAF=0.500;MQ=52.45;MQRankSum=-2.243;QD=1.67;ReadPosRankSum=-1.544;SOR=3.654	GT:AD:DP:GQ:PL	0/1:51,7:58:99:134,0,16169
EU153401.1	2070889	.	C	T	126.77	.	AC=1;AF=0.500;AN=2;BaseQRankSum=-0.965;ClippingRankSum=0.000;DP=50;ExcessHet=3.0103;FS=7.671;MLEAC=1;MLEAF=0.500;MQ=54.34;MQRankSum=-2.246;QD=2.54;ReadPosRankSum=0.224;SOR=1.103	GT:AD:DP:GQ:PL	0/1:44,6:50:99:155,0,15691
EU153401.1	2070890	.	A	G	87.77	.	AC=1;AF=0.500;AN=2;BaseQRankSum=-1.434;ClippingRankSum=0.000;DP=47;ExcessHet=3.0103;FS=11.977;MLEAC=1;MLEAF=0.500;MQ=54.96;MQRankSum=-1.941;QD=1.87;ReadPosRankSum=0.656;SOR=1.874	GT:AD:DP:GQ:PL	0/1:42,5:47:99:116,0,15360
EU153401.1	2070892	.	T	G	52.77	.	AC=1;AF=0.500;AN=2;BaseQRankSum=2.269;ClippingRankSum=0.000;DP=47;ExcessHet=3.0103;FS=8.432;MLEAC=1;MLEAF=0.500;MQ=55.21;MQRankSum=-1.882;QD=1.12;ReadPosRankSum=-2.002;SOR=2.904	GT:AD:DP:GQ:PL	0/1:42,5:47:81:81,0,15463
EU153401.1	2070893	.	G	T	157.77	.	AC=1;AF=0.500;AN=2;BaseQRankSum=1.764;ClippingRankSum=0.000;DP=47;ExcessHet=3.0103;FS=0.000;MLEAC=1;MLEAF=0.500;MQ=55.21;MQRankSum=-4.444;QD=3.76;ReadPosRankSum=0.439;SOR=0.653	GT:AD:DP:GQ:PL	0/1:35,7:42:99:186,0,13791
EU153401.1	2070895	.	CAAAAATGGGT	C	43.73	.	AC=1;AF=0.500;AN=2;BaseQRankSum=1.963;ClippingRankSum=0.000;DP=48;ExcessHet=3.0103;FS=5.507;MLEAC=1;MLEAF=0.500;MQ=55.87;MQRankSum=-1.144;QD=0.93;ReadPosRankSum=-1.795;SOR=2.494	GT:AD:DP:GQ:PL	0/1:43,4:47:81:81,0,15949
EU153401.1	2070898	.	A	C	283.77	.	AC=1;AF=0.500;AN=2;BaseQRankSum=0.311;ClippingRankSum=0.000;DP=45;ExcessHet=3.0103;FS=6.116;MLEAC=1;MLEAF=0.500;MQ=56.35;MQRankSum=-5.225;QD=6.31;ReadPosRankSum=1.647;SOR=0.503	GT:AD:DP:GQ:PL	0/1:36,9:45:99:312,0,14762
EU153401.1	2070905	.	T	C	106.77	.	AC=1;AF=0.500;AN=2;BaseQRankSum=-0.801;ClippingRankSum=0.000;DP=44;ExcessHet=3.0103;FS=1.858;MLEAC=1;MLEAF=0.500;MQ=56.44;MQRankSum=-2.693;QD=2.43;ReadPosRankSum=0.718;SOR=0.255	GT:AD:DP:GQ:PL	0/1:38,6:44:99:135,0,14757
EU153401.1	2070909	.	T	C	22.79	.	AC=1;AF=0.500;AN=2;BaseQRankSum=2.148;ClippingRankSum=0.000;DP=43;ExcessHet=3.0103;FS=5.525;MLEAC=1;MLEAF=0.500;MQ=56.36;MQRankSum=-1.411;QD=0.53;SOR=2.419	GT:AD:DP:GQ:PL	0/1:39,4:43:51:51,0,14748
EU153401.1	2070917	.	A	G	106.77	.	AC=1;AF=0.500;AN=2;BaseQRankSum=1.241;ClippingRankSum=0.000;DP=43;ExcessHet=3.0103;FS=8.108;MLEAC=1;MLEAF=0.500;MQ=56.36;MQRankSum=-1.996;QD=2.48;ReadPosRankSum=-2.525;SOR=3.003	GT:AD:DP:GQ:PL	0/1:37,6:43:99:135,0,14121
EU153401.1	2070919	.	ACACG	A	91.73	.	AC=1;AF=0.500;AN=2;BaseQRankSum=0.881;ClippingRankSum=0.000;DP=45;ExcessHet=3.0103;FS=8.417;MLEAC=1;MLEAF=0.500;MQ=56.53;MQRankSum=-2.482;QD=2.04;ReadPosRankSum=-2.331;SOR=2.871	GT:AD:DP:GQ:PL	0/1:40,5:45:99:129,0,15269
EU153401.1	2070920	.	C	G	109.77	.	AC=1;AF=0.500;AN=2;BaseQRankSum=1.241;ClippingRankSum=0.000;DP=43;ExcessHet=3.0103;FS=7.931;MLEAC=1;MLEAF=0.500;MQ=56.36;MQRankSum=-4.830;QD=2.55;ReadPosRankSum=1.052;SOR=1.090	GT:AD:DP:GQ:PL	0/1:37,6:43:99:138,0,14369
EU153401.1	2070924	.	G	GAAAAA	52.73	.	AC=1;AF=0.500;AN=2;BaseQRankSum=1.623;ClippingRankSum=0.000;DP=44;ExcessHet=3.0103;FS=5.537;MLEAC=1;MLEAF=0.500;MQ=56.44;MQRankSum=-1.663;QD=1.23;SOR=2.606	GT:AD:DP:GQ:PL	0/1:39,4:43:90:90,0,14975
EU153401.1	2070940	.	A	T	213.77	.	AC=1;AF=0.500;AN=2;BaseQRankSum=0.807;ClippingRankSum=0.000;DP=54;ExcessHet=3.0103;FS=3.636;MLEAC=1;MLEAF=0.500;MQ=52.71;MQRankSum=-4.922;QD=4.45;ReadPosRankSum=-0.439;SOR=0.697	GT:AD:DP:GQ:PL	0/1:41,7:48:99:242,0,14403
EU153401.1	2070945	.	C	T	244.77	.	AC=1;AF=0.500;AN=2;BaseQRankSum=1.253;ClippingRankSum=0.000;DP=62;ExcessHet=3.0103;FS=7.576;MLEAC=1;MLEAF=0.500;MQ=50.39;MQRankSum=-3.006;QD=4.08;ReadPosRankSum=-1.464;SOR=1.532	GT:AD:DP:GQ:PL	0/1:50,10:60:99:273,0,14188
EU153401.1	2070962	.	T	C	327.77	.	AC=1;AF=0.500;AN=2;BaseQRankSum=0.423;ClippingRankSum=0.000;DP=75;ExcessHet=3.0103;FS=9.379;MLEAC=1;MLEAF=0.500;MQ=47.37;MQRankSum=-2.078;QD=4.37;ReadPosRankSum=-2.126;SOR=1.304	GT:AD:DP:GQ:PL	0/1:63,12:75:99:356,0,13731
EU153401.1	2070993	.	C	T	120.77	.	AC=1;AF=0.500;AN=2;BaseQRankSum=-1.980;ClippingRankSum=0.000;DP=99;ExcessHet=3.0103;FS=5.076;MLEAC=1;MLEAF=0.500;MQ=42.82;MQRankSum=-0.573;QD=1.22;ReadPosRankSum=-0.774;SOR=0.871	GT:AD:DP:GQ:PL	0/1:89,10:99:99:149,0,11971
EU153401.1	2070997	.	G	A	6172.73	.	AC=1;AF=0.500;AN=2;BaseQRankSum=-0.054;ClippingRankSum=0.000;DP=192;ExcessHet=3.0103;FS=26.633;MLEAC=1;MLEAF=0.500;MQ=39.02;MQRankSum=-7.617;QD=32.49;ReadPosRankSum=0.835;SOR=1.127	GT:AD:DP:GQ:PL	0/1:40,150:190:99:6210,0,1672
EU153401.1	2071002	.	T	A	5850.73	.	AC=1;AF=0.500;AN=2;BaseQRankSum=-0.310;ClippingRankSum=0.000;DP=178;ExcessHet=3.0103;FS=38.933;MLEAC=1;MLEAF=0.500;MQ=39.42;MQRankSum=-8.042;QD=33.24;ReadPosRankSum=2.031;SOR=1.355	GT:AD:DP:GQ:PL	0/1:42,134:176:99:5888,0,1758
EU153401.1	2071020	.	A	T	5658.73	.	AC=1;AF=0.500;AN=2;BaseQRankSum=-0.014;ClippingRankSum=0.000;DP=181;ExcessHet=3.0103;FS=45.792;MLEAC=1;MLEAF=0.500;MQ=38.83;MQRankSum=-6.474;QD=33.48;ReadPosRankSum=1.684;SOR=1.852	GT:AD:DP:GQ:PL	0/1:28,141:169:99:5696,0,1349
EU153401.1	2071027	.	C	T	21.80	.	AC=1;AF=0.500;AN=2;BaseQRankSum=1.448;ClippingRankSum=0.000;DP=177;ExcessHet=3.0103;FS=3.967;MLEAC=1;MLEAF=0.500;MQ=39.14;MQRankSum=-1.731;QD=0.13;ReadPosRankSum=-1.128;SOR=1.332	GT:AD:DP:GQ:PL	0/1:157,17:174:50:50,0,6703
EU153401.1	2071088	.	G	T	6273.77	.	AC=1;AF=0.500;AN=2;BaseQRankSum=-0.426;ClippingRankSum=0.000;DP=158;ExcessHet=3.0103;FS=0.968;MLEAC=1;MLEAF=0.500;MQ=40.66;MQRankSum=-4.170;QD=27.21;ReadPosRankSum=-0.150;SOR=0.911	GT:AD:DP:GQ:PL	0/1:18,135:153:99:6302,0,771
EU153401.1	2071090	.	G	A	6275.77	.	AC=1;AF=0.500;AN=2;BaseQRankSum=-1.508;ClippingRankSum=0.000;DP=177;ExcessHet=3.0103;FS=0.902;MLEAC=1;MLEAF=0.500;MQ=40.92;MQRankSum=-4.424;QD=29.87;ReadPosRankSum=-0.435;SOR=0.823	GT:AD:DP:GQ:PL	0/1:19,155:174:99:6304,0,767
EU153401.1	2071120	.	T	C	521.77	.	AC=1;AF=0.500;AN=2;BaseQRankSum=3.413;ClippingRankSum=0.000;DP=343;ExcessHet=3.0103;FS=23.642;MLEAC=1;MLEAF=0.500;MQ=39.66;MQRankSum=-1.059;QD=1.53;ReadPosRankSum=-3.047;SOR=1.165	GT:AD:DP:GQ:PL	0/1:307,33:340:99:550,0,13922
EU153401.1	2071127	.	A	G	342.77	.	AC=1;AF=0.500;AN=2;BaseQRankSum=-1.086;ClippingRankSum=0.000;DP=372;ExcessHet=3.0103;FS=22.865;MLEAC=1;MLEAF=0.500;MQ=39.47;MQRankSum=-0.197;QD=0.92;ReadPosRankSum=2.335;SOR=2.002	GT:AD:DP:GQ:PL	0/1:320,51:371:99:371,0,10718
EU153401.1	2071145	.	G	A	1463.77	.	AC=1;AF=0.500;AN=2;BaseQRankSum=2.699;ClippingRankSum=0.000;DP=447;ExcessHet=3.0103;FS=10.221;MLEAC=1;MLEAF=0.500;MQ=39.76;MQRankSum=-0.630;QD=3.30;ReadPosRankSum=-4.735;SOR=0.334	GT:AD:DP:GQ:PL	0/1:376,68:444:99:1492,0,15228
EU153401.1	2071171	.	C	T	383.73	.	AC=1;AF=0.500;AN=2;BaseQRankSum=1.226;ClippingRankSum=0.000;DP=189;ExcessHet=3.0103;FS=9.291;MLEAC=1;MLEAF=0.500;MQ=41.27;MQRankSum=0.418;QD=2.61;ReadPosRankSum=3.214;SOR=0.188	GT:AD:DP:GQ:PL	0/1:128,19:147:99:421,0,11158
EU153401.1	2071180	.	T	C	940.77	.	AC=1;AF=0.500;AN=2;BaseQRankSum=1.148;ClippingRankSum=0.000;DP=115;ExcessHet=3.0103;FS=2.347;MLEAC=1;MLEAF=0.500;MQ=41.88;MQRankSum=-2.200;QD=10.34;ReadPosRankSum=2.006;SOR=1.056	GT:AD:DP:GQ:PL	0/1:55,36:91:99:969,0,9774
EU153401.1	2071181	.	C	T	1817.73	.	AC=1;AF=0.500;AN=2;BaseQRankSum=-0.449;ClippingRankSum=0.000;DP=113;ExcessHet=3.0103;FS=10.685;MLEAC=1;MLEAF=0.500;MQ=41.77;MQRankSum=-3.550;QD=19.34;ReadPosRankSum=-1.915;SOR=0.904	GT:AD:DP:GQ:PL	0/1:33,61:94:99:1855,0,8245
EU153401.1	2071187	.	A	T	636.77	.	AC=1;AF=0.500;AN=2;BaseQRankSum=2.252;ClippingRankSum=0.000;DP=76;ExcessHet=3.0103;FS=5.318;MLEAC=1;MLEAF=0.500;MQ=44.52;MQRankSum=-0.811;QD=8.72;ReadPosRankSum=2.137;SOR=0.988	GT:AD:DP:GQ:PL	0/1:53,20:73:99:665,0,9738
EU153401.1	2071188	.	G	GTT	60.73	.	AC=1;AF=0.500;AN=2;BaseQRankSum=0.583;ClippingRankSum=0.000;DP=75;ExcessHet=3.0103;FS=1.599;MLEAC=1;MLEAF=0.500;MQ=44.35;MQRankSum=0.629;QD=0.95;SOR=0.781	GT:AD:DP:GQ:PL	0/1:57,7:64:98:98,0,11895
EU153401.1	2071192	.	G	T	111.77	.	AC=1;AF=0.500;AN=2;BaseQRankSum=0.179;ClippingRankSum=0.000;DP=70;ExcessHet=3.0103;FS=1.493;MLEAC=1;MLEAF=0.500;MQ=45.52;MQRankSum=0.477;QD=1.67;ReadPosRankSum=-0.277;SOR=0.893	GT:AD:DP:GQ:PL	0/1:60,7:67:99:140,0,11892
EU153401.1	2071195	.	G	A	334.77	.	AC=1;AF=0.500;AN=2;BaseQRankSum=-0.613;ClippingRankSum=0.000;DP=67;ExcessHet=3.0103;FS=0.000;MLEAC=1;MLEAF=0.500;MQ=45.64;MQRankSum=-1.406;QD=5.58;ReadPosRankSum=-2.348;SOR=0.582	GT:AD:DP:GQ:PL	0/1:48,12:60:99:363,0,10197
EU153401.1	2071204	.	A	G	93.73	.	AC=1;AF=0.500;AN=2;BaseQRankSum=-2.104;ClippingRankSum=0.000;DP=66;ExcessHet=3.0103;FS=10.724;MLEAC=1;MLEAF=0.500;MQ=46.60;MQRankSum=-2.112;QD=1.56;ReadPosRankSum=0.991;SOR=3.383	GT:AD:DP:GQ:PL	0/1:53,7:60:99:131,0,11562
EU153401.1	2071207	.	C	T	1053.77	.	AC=1;AF=0.500;AN=2;BaseQRankSum=-0.087;ClippingRankSum=0.000;DP=60;ExcessHet=3.0103;FS=9.937;MLEAC=1;MLEAF=0.500;MQ=47.53;MQRankSum=-2.810;QD=18.49;ReadPosRankSum=1.871;SOR=2.066	GT:AD:DP:GQ:PL	0/1:30,27:57:99:1082,0,9570
EU153401.1	2071212	.	C	A	24.78	.	AC=1;AF=0.500;AN=2;BaseQRankSum=1.275;ClippingRankSum=0.000;DP=60;ExcessHet=3.0103;FS=0.000;MLEAC=1;MLEAF=0.500;MQ=47.33;MQRankSum=-1.093;QD=0.43;ReadPosRankSum=2.987;SOR=0.479	GT:AD:DP:GQ:PL	0/1:52,5:57:53:53,0,11388
EU153401.1	2071213	.	T	TAAAA	195.73	.	AC=1;AF=0.500;AN=2;BaseQRankSum=0.016;ClippingRankSum=0.000;DP=59;ExcessHet=3.0103;FS=1.506;MLEAC=1;MLEAF=0.500;MQ=47.44;MQRankSum=-0.557;QD=3.50;ReadPosRankSum=-1.521;SOR=0.341	GT:AD:DP:GQ:PL	0/1:47,9:56:99:233,0,11389
EU153401.1	2071216	.	C	A	630.77	.	AC=1;AF=0.500;AN=2;BaseQRankSum=0.071;ClippingRankSum=0.000;DP=58;ExcessHet=3.0103;FS=0.000;MLEAC=1;MLEAF=0.500;MQ=48.04;MQRankSum=-4.136;QD=13.14;ReadPosRankSum=1.014;SOR=0.587	GT:AD:DP:GQ:PL	0/1:31,17:48:99:659,0,9841
EU153401.1	2071217	.	G	A	204.77	.	AC=1;AF=0.500;AN=2;BaseQRankSum=0.220;ClippingRankSum=0.000;DP=60;ExcessHet=3.0103;FS=0.000;MLEAC=1;MLEAF=0.500;MQ=47.59;MQRankSum=-1.264;QD=3.59;ReadPosRankSum=-1.237;SOR=0.678	GT:AD:DP:GQ:PL	0/1:48,9:57:99:233,0,11575
EU153401.1	2071219	.	ATGAG	A	201.73	.	AC=1;AF=0.500;AN=2;BaseQRankSum=0.286;ClippingRankSum=0.000;DP=60;ExcessHet=3.0103;FS=0.000;MLEAC=1;MLEAF=0.500;MQ=47.59;MQRankSum=-1.386;QD=3.67;ReadPosRankSum=-1.115;SOR=0.569	GT:AD:DP:GQ:PL	0/1:46,9:55:99:239,0,11491
EU153401.1	2071221	.	G	A	204.77	.	AC=1;AF=0.500;AN=2;BaseQRankSum=-1.702;ClippingRankSum=0.000;DP=59;ExcessHet=3.0103;FS=3.318;MLEAC=1;MLEAF=0.500;MQ=47.49;MQRankSum=-2.603;QD=3.66;ReadPosRankSum=-0.881;SOR=1.349	GT:AD:DP:GQ:PL	0/1:47,9:56:99:233,0,11117
EU153401.1	2071222	.	AGTGG	A	105.73	.	AC=1;AF=0.500;AN=2;BaseQRankSum=-0.016;ClippingRankSum=0.000;DP=58;ExcessHet=3.0103;FS=3.959;MLEAC=1;MLEAF=0.500;MQ=47.25;MQRankSum=-0.374;QD=1.92;ReadPosRankSum=2.059;SOR=1.863	GT:AD:DP:GQ:PL	0/1:48,7:55:99:143,0,11650
EU153401.1	2071223	.	G	A	567.77	.	AC=1;AF=0.500;AN=2;BaseQRankSum=-2.388;ClippingRankSum=0.000;DP=58;ExcessHet=3.0103;FS=1.174;MLEAC=1;MLEAF=0.500;MQ=47.25;MQRankSum=-3.358;QD=10.32;ReadPosRankSum=-0.064;SOR=0.437	GT:AD:DP:GQ:PL	0/1:38,17:55:99:596,0,10537
EU153401.1	2071225	.	G	T	30.77	.	AC=1;AF=0.500;AN=2;BaseQRankSum=0.213;ClippingRankSum=0.000;DP=56;ExcessHet=3.0103;FS=0.000;MLEAC=1;MLEAF=0.500;MQ=47.48;MQRankSum=-1.120;QD=0.58;ReadPosRankSum=1.900;SOR=0.386	GT:AD:DP:GQ:PL	0/1:48,5:53:59:59,0,11014
EU153401.1	2071226	.	G	GACA	117.73	.	AC=1;AF=0.500;AN=2;BaseQRankSum=0.175;ClippingRankSum=0.000;DP=56;ExcessHet=3.0103;FS=3.991;MLEAC=1;MLEAF=0.500;MQ=47.48;MQRankSum=-0.631;QD=2.26;ReadPosRankSum=1.724;SOR=1.744	GT:AD:DP:GQ:PL	0/1:45,7:52:99:155,0,10962
EU153401.1	2071229	.	C	T	126.77	.	AC=1;AF=0.500;AN=2;BaseQRankSum=-1.383;ClippingRankSum=0.000;DP=56;ExcessHet=3.0103;FS=10.906;MLEAC=1;MLEAF=0.500;MQ=47.39;MQRankSum=-2.318;QD=2.44;ReadPosRankSum=0.538;SOR=3.245	GT:AD:DP:GQ:PL	0/1:45,7:52:99:155,0,10979
EU153401.1	2071230	.	AAC	A	21.76	.	AC=1;AF=0.500;AN=2;BaseQRankSum=-0.926;ClippingRankSum=0.000;DP=56;ExcessHet=3.0103;FS=0.000;MLEAC=1;MLEAF=0.500;MQ=47.39;MQRankSum=-1.058;QD=0.41;ReadPosRankSum=1.688;SOR=0.386	GT:AD:DP:GQ:PL	0/1:48,5:53:59:59,0,11653
EU153401.1	2071232	.	C	T	213.77	.	AC=1;AF=0.500;AN=2;BaseQRankSum=0.636;ClippingRankSum=0.000;DP=56;ExcessHet=3.0103;FS=0.000;MLEAC=1;MLEAF=0.500;MQ=47.39;MQRankSum=-1.187;QD=4.03;ReadPosRankSum=-0.462;SOR=0.627	GT:AD:DP:GQ:PL	0/1:44,9:53:99:242,0,11226
EU153401.1	2071234	.	A	G	204.73	.	AC=1;AF=0.500;AN=2;BaseQRankSum=0.419;ClippingRankSum=0.000;DP=56;ExcessHet=3.0103;FS=1.542;MLEAC=1;MLEAF=0.500;MQ=47.65;MQRankSum=-1.402;QD=3.86;ReadPosRankSum=0.526;SOR=1.011	GT:AD:DP:GQ:PL	0/1:45,8:53:99:242,0,11226
EU153401.1	2071235	.	G	A	213.77	.	AC=1;AF=0.500;AN=2;BaseQRankSum=0.478;ClippingRankSum=0.000;DP=56;ExcessHet=3.0103;FS=1.542;MLEAC=1;MLEAF=0.500;MQ=47.65;MQRankSum=-1.402;QD=4.03;ReadPosRankSum=0.484;SOR=1.011	GT:AD:DP:GQ:PL	0/1:45,8:53:99:242,0,11226
EU153401.1	2071237	.	C	A	294.77	.	AC=1;AF=0.500;AN=2;BaseQRankSum=-0.566;ClippingRankSum=0.000;DP=56;ExcessHet=3.0103;FS=1.435;MLEAC=1;MLEAF=0.500;MQ=47.65;MQRankSum=-1.819;QD=5.56;ReadPosRankSum=-0.375;SOR=0.399	GT:AD:DP:GQ:PL	0/1:43,10:53:99:323,0,11505
EU153401.1	2071245	.	G	A	123.77	.	AC=1;AF=0.500;AN=2;BaseQRankSum=-0.511;ClippingRankSum=0.000;DP=55;ExcessHet=3.0103;FS=14.802;MLEAC=1;MLEAF=0.500;MQ=48.35;MQRankSum=-2.559;QD=2.38;ReadPosRankSum=0.966;SOR=3.923	GT:AD:DP:GQ:PL	0/1:45,7:52:99:152,0,10618
EU153401.1	2071250	.	A	G	87.77	.	AC=1;AF=0.500;AN=2;BaseQRankSum=1.343;ClippingRankSum=0.000;DP=51;ExcessHet=3.0103;FS=11.497;MLEAC=1;MLEAF=0.500;MQ=48.01;MQRankSum=-0.337;QD=1.83;ReadPosRankSum=0.515;SOR=3.378	GT:AD:DP:GQ:PL	0/1:42,6:48:99:116,0,10407
EU153401.1	2071251	.	A	AT	175.73	.	AC=1;AF=0.500;AN=2;BaseQRankSum=1.413;ClippingRankSum=0.000;DP=50;ExcessHet=3.0103;FS=1.600;MLEAC=1;MLEAF=0.500;MQ=48.16;MQRankSum=-2.276;QD=3.74;ReadPosRankSum=0.977;SOR=1.172	GT:AD:DP:GQ:PL	0/1:39,8:47:99:213,0,9301
EU153401.1	2071252	.	T	A	52.77	.	AC=1;AF=0.500;AN=2;BaseQRankSum=-1.404;ClippingRankSum=0.000;DP=50;ExcessHet=3.0103;FS=0.000;MLEAC=1;MLEAF=0.500;MQ=48.16;MQRankSum=-1.316;QD=1.12;ReadPosRankSum=-1.070;SOR=0.458	GT:AD:DP:GQ:PL	0/1:42,5:47:81:81,0,9052
EU153401.1	2071253	.	T	G	133.73	.	AC=1;AF=0.500;AN=2;BaseQRankSum=-1.677;ClippingRankSum=0.000;DP=51;ExcessHet=3.0103;FS=11.066;MLEAC=1;MLEAF=0.500;MQ=47.83;MQRankSum=-2.417;QD=2.85;ReadPosRankSum=0.934;SOR=3.421	GT:AD:DP:GQ:PL	0/1:40,7:47:99:171,0,8886
EU153401.1	2071254	.	A	C	97.77	.	AC=1;AF=0.500;AN=2;BaseQRankSum=1.111;ClippingRankSum=0.000;DP=50;ExcessHet=3.0103;FS=11.323;MLEAC=1;MLEAF=0.500;MQ=48.16;MQRankSum=-0.427;QD=2.08;ReadPosRankSum=0.048;SOR=3.273	GT:AD:DP:GQ:PL	0/1:41,6:47:99:126,0,9087
EU153401.1	2071269	.	A	C	39.77	.	AC=1;AF=0.500;AN=2;BaseQRankSum=-2.817;ClippingRankSum=0.000;DP=49;ExcessHet=3.0103;FS=0.000;MLEAC=1;MLEAF=0.500;MQ=48.06;MQRankSum=-1.221;QD=0.81;ReadPosRankSum=-2.396;SOR=0.477	GT:AD:DP:GQ:PL	0/1:44,5:49:68:68,0,8975
EU153401.1	2071271	.	C	T	174.77	.	AC=1;AF=0.500;AN=2;BaseQRankSum=0.794;ClippingRankSum=0.000;DP=51;ExcessHet=3.0103;FS=1.575;MLEAC=1;MLEAF=0.500;MQ=47.16;MQRankSum=-1.802;QD=3.43;ReadPosRankSum=1.827;SOR=1.101	GT:AD:DP:GQ:PL	0/1:43,8:51:99:203,0,8930
EU153401.1	2071274	.	A	G	177.77	.	AC=1;AF=0.500;AN=2;BaseQRankSum=0.804;ClippingRankSum=0.000;DP=50;ExcessHet=3.0103;FS=1.587;MLEAC=1;MLEAF=0.500;MQ=47.50;MQRankSum=-1.925;QD=3.56;ReadPosRankSum=1.496;SOR=1.150	GT:AD:DP:GQ:PL	0/1:42,8:50:99:206,0,8888
EU153401.1	2071277	.	A	G	90.77	.	AC=1;AF=0.500;AN=2;BaseQRankSum=0.571;ClippingRankSum=0.000;DP=50;ExcessHet=3.0103;FS=11.223;MLEAC=1;MLEAF=0.500;MQ=47.50;MQRankSum=-0.275;QD=1.82;SOR=3.229	GT:AD:DP:GQ:PL	0/1:44,6:50:99:119,0,8906
EU153401.1	2071287	.	T	C	148.77	.	AC=1;AF=0.500;AN=2;BaseQRankSum=0.797;ClippingRankSum=0.000;DP=45;ExcessHet=3.0103;FS=1.647;MLEAC=1;MLEAF=0.500;MQ=47.77;MQRankSum=-1.884;QD=3.31;ReadPosRankSum=1.442;SOR=1.159	GT:AD:DP:GQ:PL	0/1:38,7:45:99:177,0,8019
EU153401.1	2071289	.	C	T	103.77	.	AC=1;AF=0.500;AN=2;BaseQRankSum=0.642;ClippingRankSum=0.000;DP=41;ExcessHet=3.0103;FS=14.856;MLEAC=1;MLEAF=0.500;MQ=48.37;MQRankSum=-1.788;QD=2.53;ReadPosRankSum=1.218;SOR=3.806	GT:AD:DP:GQ:PL	0/1:35,6:41:99:132,0,8088
EU153401.1	2071290	.	A	G	100.73	.	AC=1;AF=0.500;AN=2;BaseQRankSum=0.652;ClippingRankSum=0.000;DP=41;ExcessHet=3.0103;FS=15.298;MLEAC=1;MLEAF=0.500;MQ=48.37;MQRankSum=-1.801;QD=2.52;ReadPosRankSum=1.137;SOR=3.912	GT:AD:DP:GQ:PL	0/1:34,6:40:99:138,0,8004
EU153401.1	2071292	.	C	G	160.77	.	AC=1;AF=0.500;AN=2;BaseQRankSum=0.845;ClippingRankSum=0.000;DP=41;ExcessHet=3.0103;FS=1.644;MLEAC=1;MLEAF=0.500;MQ=48.54;MQRankSum=-2.104;QD=3.92;ReadPosRankSum=0.641;SOR=1.112	GT:AD:DP:GQ:PL	0/1:34,7:41:99:189,0,7418
EU153401.1	2071294	.	A	G	388.77	.	AC=1;AF=0.500;AN=2;BaseQRankSum=-1.150;ClippingRankSum=0.000;DP=38;ExcessHet=3.0103;FS=25.735;MLEAC=1;MLEAF=0.500;MQ=49.20;MQRankSum=-2.067;QD=10.23;ReadPosRankSum=-0.431;SOR=4.802	GT:AD:DP:GQ:PL	0/1:28,10:38:99:417,0,7111
EU153401.1	2071300	.	AT	A	64.73	.	AC=1;AF=0.500;AN=2;BaseQRankSum=0.728;ClippingRankSum=0.000;DP=39;ExcessHet=3.0103;FS=12.991;MLEAC=1;MLEAF=0.500;MQ=50.59;MQRankSum=-1.942;QD=1.66;ReadPosRankSum=1.262;SOR=3.606	GT:AD:DP:GQ:PL	0/1:34,5:39:99:102,0,7441
EU153401.1	2071301	.	T	C	220.77	.	AC=1;AF=0.500;AN=2;BaseQRankSum=0.972;ClippingRankSum=0.000;DP=36;ExcessHet=3.0103;FS=6.488;MLEAC=1;MLEAF=0.500;MQ=52.09;MQRankSum=-3.421;QD=6.69;ReadPosRankSum=-0.573;SOR=1.518	GT:AD:DP:GQ:PL	0/1:26,7:33:99:249,0,6603
EU153401.1	2071302	.	G	C	526.77	.	AC=1;AF=0.500;AN=2;BaseQRankSum=1.541;ClippingRankSum=0.000;DP=36;ExcessHet=3.0103;FS=31.111;MLEAC=1;MLEAF=0.500;MQ=52.09;MQRankSum=-5.076;QD=14.63;ReadPosRankSum=-0.707;SOR=3.090	GT:AD:DP:GQ:PL	0/1:21,15:36:99:555,0,6934
EU153401.1	2071305	.	T	TC	76.73	.	AC=1;AF=0.500;AN=2;BaseQRankSum=0.764;ClippingRankSum=0.000;DP=36;ExcessHet=3.0103;FS=13.424;MLEAC=1;MLEAF=0.500;MQ=52.53;MQRankSum=-2.606;QD=2.13;ReadPosRankSum=0.733;SOR=3.598	GT:AD:DP:GQ:PL	0/1:31,5:36:99:114,0,7123
EU153401.1	2071312	.	GC	G	169.73	.	AC=1;AF=0.500;AN=2;BaseQRankSum=0.873;ClippingRankSum=0.000;DP=34;ExcessHet=3.0103;FS=4.121;MLEAC=1;MLEAF=0.500;MQ=53.11;MQRankSum=-3.384;QD=4.99;ReadPosRankSum=-0.723;SOR=1.213	GT:AD:DP:GQ:PL	0/1:28,6:34:99:207,0,6991
EU153401.1	2071314	.	A	T	133.77	.	AC=1;AF=0.500;AN=2;BaseQRankSum=-0.082;ClippingRankSum=0.000;DP=32;ExcessHet=3.0103;FS=4.781;MLEAC=1;MLEAF=0.500;MQ=53.68;MQRankSum=-3.125;QD=4.18;ReadPosRankSum=-0.416;SOR=1.933	GT:AD:DP:GQ:PL	0/1:27,5:32:99:162,0,7036
EU153401.1	2071319	.	A	AT	97.73	.	AC=1;AF=0.500;AN=2;BaseQRankSum=0.855;ClippingRankSum=0.000;DP=30;ExcessHet=3.0103;FS=8.039;MLEAC=1;MLEAF=0.500;MQ=54.15;MQRankSum=-3.316;QD=3.26;ReadPosRankSum=-1.601;SOR=1.905	GT:AD:DP:GQ:PL	0/1:25,5:30:99:135,0,4954
EU153401.1	2071322	.	C	G	58.77	.	AC=1;AF=0.500;AN=2;BaseQRankSum=0.635;ClippingRankSum=0.000;DP=30;ExcessHet=3.0103;FS=14.374;MLEAC=1;MLEAF=0.500;MQ=54.15;MQRankSum=-3.163;QD=1.96;ReadPosRankSum=0.366;SOR=3.235	GT:AD:DP:GQ:PL	0/1:26,4:30:87:87,0,5041
EU153401.1	2071323	.	A	G	103.77	.	AC=1;AF=0.500;AN=2;BaseQRankSum=0.694;ClippingRankSum=0.000;DP=31;ExcessHet=3.0103;FS=8.287;MLEAC=1;MLEAF=0.500;MQ=54.35;MQRankSum=-3.396;QD=3.35;ReadPosRankSum=-1.424;SOR=1.897	GT:AD:DP:GQ:PL	0/1:26,5:31:99:132,0,4996
EU153401.1	2071328	.	T	TA	91.73	.	AC=1;AF=0.500;AN=2;BaseQRankSum=0.971;ClippingRankSum=0.000;DP=31;ExcessHet=3.0103;FS=8.287;MLEAC=1;MLEAF=0.500;MQ=54.35;MQRankSum=-3.396;QD=2.96;ReadPosRankSum=-1.747;SOR=1.897	GT:AD:DP:GQ:PL	0/1:26,5:31:99:129,0,4427
EU153401.1	2071329	.	G	A	325.77	.	AC=1;AF=0.500;AN=2;BaseQRankSum=1.748;ClippingRankSum=0.000;DP=31;ExcessHet=3.0103;FS=24.160;MLEAC=1;MLEAF=0.500;MQ=54.87;MQRankSum=-5.346;QD=10.51;ReadPosRankSum=-1.110;SOR=3.016	GT:AD:DP:GQ:PL	0/1:22,9:31:99:354,0,4161
EU153401.1	2071331	.	G	A	58.77	.	AC=1;AF=0.500;AN=2;BaseQRankSum=1.100;ClippingRankSum=0.000;DP=30;ExcessHet=3.0103;FS=5.371;MLEAC=1;MLEAF=0.500;MQ=54.69;MQRankSum=-3.198;QD=1.96;ReadPosRankSum=-1.526;SOR=1.486	GT:AD:DP:GQ:PL	0/1:26,4:30:87:87,0,4430
EU153401.1	2071332	.	T	A	631.77	.	AC=1;AF=0.500;AN=2;BaseQRankSum=-0.113;ClippingRankSum=0.000;DP=30;ExcessHet=3.0103;FS=7.987;MLEAC=1;MLEAF=0.500;MQ=54.69;MQRankSum=-0.077;QD=21.06;ReadPosRankSum=-0.832;SOR=0.570	GT:AD:DP:GQ:PL	0/1:14,16:30:99:660,0,2949
EU153401.1	2071333	.	GGA	G	49.73	.	AC=1;AF=0.500;AN=2;BaseQRankSum=1.100;ClippingRankSum=0.000;DP=30;ExcessHet=3.0103;FS=5.619;MLEAC=1;MLEAF=0.500;MQ=55.19;MQRankSum=-3.409;QD=1.66;ReadPosRankSum=-2.057;SOR=1.461	GT:AD:DP:GQ:PL	0/1:26,4:30:87:87,0,3972
EU153401.1	2071344	.	C	T	930.77	.	AC=1;AF=0.500;AN=2;BaseQRankSum=1.210;ClippingRankSum=0.000;DP=30;ExcessHet=3.0103;FS=10.026;MLEAC=1;MLEAF=0.500;MQ=55.72;MQRankSum=-1.739;QD=31.03;ReadPosRankSum=-1.667;SOR=0.061	GT:AD:DP:GQ:PL	0/1:8,22:30:99:959,0,1930
EU153401.1	2071393	.	G	C	795.77	.	AC=1;AF=0.500;AN=2;BaseQRankSum=1.657;ClippingRankSum=0.000;DP=26;ExcessHet=3.0103;FS=0.000;MLEAC=1;MLEAF=0.500;MQ=59.36;MQRankSum=0.000;QD=31.83;ReadPosRankSum=1.381;SOR=1.230	GT:AD:DP:GQ:PL	0/1:4,21:25:99:824,0,338
EU153401.1	2071403	.	T	G	1072.77	.	AC=2;AF=1.00;AN=2;DP=26;ExcessHet=3.0103;FS=0.000;MLEAC=2;MLEAF=1.00;MQ=59.36;QD=32.19;SOR=1.136	GT:AD:DP:GQ:PL	1/1:0,25:25:75:1101,75,0
EU153401.1	2071427	.	AG	A	64.73	.	AC=1;AF=0.500;AN=2;BaseQRankSum=1.480;ClippingRankSum=0.000;DP=40;ExcessHet=3.0103;FS=4.289;MLEAC=1;MLEAF=0.500;MQ=56.46;MQRankSum=-5.727;QD=1.62;ReadPosRankSum=-1.788;SOR=1.708	GT:AD:DP:GQ:PL	0/1:35,5:40:99:102,0,1835
EU153401.1	2071435	.	C	A	73.77	.	AC=1;AF=0.500;AN=2;BaseQRankSum=1.703;ClippingRankSum=0.000;DP=41;ExcessHet=3.0103;FS=4.402;MLEAC=1;MLEAF=0.500;MQ=56.55;MQRankSum=-5.800;QD=1.80;ReadPosRankSum=-0.773;SOR=1.802	GT:AD:DP:GQ:PL	0/1:36,5:41:99:102,0,1835
EU153401.1	2071437	.	A	C	73.77	.	AC=1;AF=0.500;AN=2;BaseQRankSum=1.541;ClippingRankSum=0.000;DP=41;ExcessHet=3.0103;FS=4.402;MLEAC=1;MLEAF=0.500;MQ=56.55;MQRankSum=-5.800;QD=1.80;ReadPosRankSum=-0.585;SOR=1.802	GT:AD:DP:GQ:PL	0/1:36,5:41:99:102,0,1826
EU153401.1	2071445	.	A	C	70.77	.	AC=1;AF=0.500;AN=2;BaseQRankSum=1.991;ClippingRankSum=0.000;DP=41;ExcessHet=3.0103;FS=4.402;MLEAC=1;MLEAF=0.500;MQ=56.89;MQRankSum=-6.273;QD=1.73;ReadPosRankSum=0.379;SOR=1.802	GT:AD:DP:GQ:PL	0/1:36,5:41:99:99,0,1877
EU153401.1	2071446	.	C	A	61.73	.	AC=1;AF=0.500;AN=2;BaseQRankSum=1.909;ClippingRankSum=0.000;DP=41;ExcessHet=3.0103;FS=4.402;MLEAC=1;MLEAF=0.500;MQ=56.89;MQRankSum=-6.273;QD=1.51;ReadPosRankSum=0.519;SOR=1.802	GT:AD:DP:GQ:PL	0/1:36,5:41:99:99,0,1877
EU153401.1	2071449	.	A	C	70.77	.	AC=1;AF=0.500;AN=2;BaseQRankSum=0.845;ClippingRankSum=0.000;DP=41;ExcessHet=3.0103;FS=4.177;MLEAC=1;MLEAF=0.500;MQ=56.89;MQRankSum=-6.273;QD=1.73;ReadPosRankSum=0.598;SOR=1.628	GT:AD:DP:GQ:PL	0/1:36,5:41:99:99,0,1877
EU153401.1	2071455	.	A	AC	70.73	.	AC=1;AF=0.500;AN=2;BaseQRankSum=1.794;ClippingRankSum=0.000;DP=39;ExcessHet=3.0103;FS=2.000;MLEAC=1;MLEAF=0.500;MQ=56.73;MQRankSum=-6.111;QD=1.81;ReadPosRankSum=0.505;SOR=1.432	GT:AD:DP:GQ:PL	0/1:34,5:39:99:108,0,1816
EU153401.1	2071457	.	G	A	70.73	.	AC=1;AF=0.500;AN=2;BaseQRankSum=1.794;ClippingRankSum=0.000;DP=39;ExcessHet=3.0103;FS=2.000;MLEAC=1;MLEAF=0.500;MQ=56.73;MQRankSum=-6.111;QD=1.81;ReadPosRankSum=0.463;SOR=1.432	GT:AD:DP:GQ:PL	0/1:34,5:39:99:108,0,1816
EU153401.1	2071459	.	G	T	70.73	.	AC=1;AF=0.500;AN=2;BaseQRankSum=0.600;ClippingRankSum=0.000;DP=38;ExcessHet=3.0103;FS=1.986;MLEAC=1;MLEAF=0.500;MQ=56.64;MQRankSum=-6.028;QD=1.86;ReadPosRankSum=0.367;SOR=1.329	GT:AD:DP:GQ:PL	0/1:33,5:38:99:108,0,1816
EU153401.1	2071462	.	T	G	1117.77	.	AC=1;AF=0.500;AN=2;BaseQRankSum=-1.890;ClippingRankSum=0.000;DP=38;ExcessHet=3.0103;FS=5.711;MLEAC=1;MLEAF=0.500;MQ=56.64;MQRankSum=3.978;QD=29.41;ReadPosRankSum=0.365;SOR=0.174	GT:AD:DP:GQ:PL	0/1:10,28:38:99:1146,0,514
EU153401.1	2071466	.	G	T	82.77	.	AC=1;AF=0.500;AN=2;BaseQRankSum=1.581;ClippingRankSum=0.000;DP=36;ExcessHet=3.0103;FS=1.982;MLEAC=1;MLEAF=0.500;MQ=56.44;MQRankSum=-5.858;QD=2.30;ReadPosRankSum=-0.137;SOR=1.292	GT:AD:DP:GQ:PL	0/1:31,5:36:99:111,0,1774
EU153401.1	2071471	.	G	A	1075.77	.	AC=1;AF=0.500;AN=2;BaseQRankSum=-2.190;ClippingRankSum=0.000;DP=38;ExcessHet=3.0103;FS=5.845;MLEAC=1;MLEAF=0.500;MQ=56.64;MQRankSum=3.913;QD=29.07;ReadPosRankSum=0.804;SOR=0.156	GT:AD:DP:GQ:PL	0/1:10,27:37:99:1104,0,517
EU153401.1	2071475	.	AG	A	73.73	.	AC=1;AF=0.500;AN=2;BaseQRankSum=1.503;ClippingRankSum=0.000;DP=36;ExcessHet=3.0103;FS=2.019;MLEAC=1;MLEAF=0.500;MQ=56.44;MQRankSum=-5.858;QD=2.05;ReadPosRankSum=-0.297;SOR=1.480	GT:AD:DP:GQ:PL	0/1:31,5:36:99:111,0,1774
EU153401.1	2071479	.	A	T	85.77	.	AC=1;AF=0.500;AN=2;BaseQRankSum=1.536;ClippingRankSum=0.000;DP=35;ExcessHet=3.0103;FS=2.026;MLEAC=1;MLEAF=0.500;MQ=56.34;MQRankSum=-5.771;QD=2.45;ReadPosRankSum=-1.691;SOR=1.565	GT:AD:DP:GQ:PL	0/1:30,5:35:99:114,0,1642
EU153401.1	2071578	.	T	C	671.77	.	AC=1;AF=0.500;AN=2;BaseQRankSum=1.268;ClippingRankSum=0.000;DP=26;ExcessHet=3.0103;FS=0.000;MLEAC=1;MLEAF=0.500;MQ=57.95;MQRankSum=2.036;QD=30.53;ReadPosRankSum=1.019;SOR=0.976	GT:AD:DP:GQ:PL	0/1:5,17:22:99:700,0,126
EU153401.1	2071622	.	G	GACT	13.91	.	AC=1;AF=0.500;AN=2;BaseQRankSum=0.692;ClippingRankSum=0.000;DP=30;ExcessHet=3.0103;FS=5.885;MLEAC=1;MLEAF=0.500;MQ=54.86;MQRankSum=-3.617;QD=0.50;ReadPosRankSum=-1.852;SOR=2.419	GT:AD:DP:GQ:PL	0/1:25,3:28:51:51,0,1170
EU153401.1	2071630	.	AT	A	11.08	.	AC=1;AF=0.500;AN=2;BaseQRankSum=0.000;ClippingRankSum=0.000;DP=27;ExcessHet=3.0103;FS=6.226;MLEAC=1;MLEAF=0.500;MQ=55.89;MQRankSum=-3.701;QD=0.43;ReadPosRankSum=-2.029;SOR=2.683	GT:AD:DP:GQ:PL	0/1:23,3:26:48:48,0,1212
EU153401.1	2071632	.	GGAATGA	G	16.82	.	AC=1;AF=0.500;AN=2;BaseQRankSum=0.471;ClippingRankSum=0.000;DP=28;ExcessHet=3.0103;FS=6.368;MLEAC=1;MLEAF=0.500;MQ=56.05;MQRankSum=-3.768;QD=0.62;ReadPosRankSum=-1.859;SOR=2.833	GT:AD:DP:GQ:PL	0/1:24,3:27:54:54,0,1173
EU153401.1	2071640	.	T	A	25.78	.	AC=1;AF=0.500;AN=2;BaseQRankSum=0.000;ClippingRankSum=0.000;DP=28;ExcessHet=3.0103;FS=6.226;MLEAC=1;MLEAF=0.500;MQ=56.05;MQRankSum=-3.971;QD=0.99;ReadPosRankSum=-1.924;SOR=2.683	GT:AD:DP:GQ:PL	0/1:23,3:26:54:54,0,1173
EU153401.1	2071645	.	C	T	617.73	.	AC=1;AF=0.500;AN=2;BaseQRankSum=0.000;ClippingRankSum=0.000;DP=28;ExcessHet=3.0103;FS=0.000;MLEAC=1;MLEAF=0.500;MQ=54.76;MQRankSum=-1.146;QD=29.42;ReadPosRankSum=-0.804;SOR=0.631	GT:AD:DP:GQ:PL	0/1:5,16:21:99:655,0,111
EU153401.1	2071718	.	G	A	138.77	.	AC=1;AF=0.500;AN=2;BaseQRankSum=1.465;ClippingRankSum=0.000;DP=48;ExcessHet=3.0103;FS=14.519;MLEAC=1;MLEAF=0.500;MQ=49.09;MQRankSum=-2.320;QD=3.15;ReadPosRankSum=-0.097;SOR=2.537	GT:AD:DP:GQ:PL	0/1:37,7:44:99:167,0,3200
EU153401.1	2071738	.	T	TA	130.73	.	AC=1;AF=0.500;AN=2;BaseQRankSum=1.011;ClippingRankSum=0.000;DP=37;ExcessHet=3.0103;FS=1.725;MLEAC=1;MLEAF=0.500;MQ=50.74;MQRankSum=-4.128;QD=3.85;ReadPosRankSum=-0.904;SOR=0.368	GT:AD:DP:GQ:PL	0/1:28,6:34:99:168,0,4202
EU153401.1	2071739	.	A	AC	34.73	.	AC=1;AF=0.500;AN=2;BaseQRankSum=0.970;ClippingRankSum=0.000;DP=39;ExcessHet=3.0103;FS=2.037;MLEAC=1;MLEAF=0.500;MQ=50.48;MQRankSum=-2.460;QD=0.96;ReadPosRankSum=0.227;SOR=1.251	GT:AD:DP:GQ:PL	0/1:32,4:36:72:72,0,4058
EU153401.1	2071740	.	G	A	40.73	.	AC=1;AF=0.500;AN=2;BaseQRankSum=0.912;ClippingRankSum=0.000;DP=39;ExcessHet=3.0103;FS=2.127;MLEAC=1;MLEAF=0.500;MQ=50.48;MQRankSum=-2.446;QD=1.20;ReadPosRankSum=0.374;SOR=1.414	GT:AD:DP:GQ:PL	0/1:30,4:34:78:78,0,3974
EU153401.1	2071745	.	T	C	151.73	.	AC=1;AF=0.500;AN=2;BaseQRankSum=1.062;ClippingRankSum=0.000;DP=38;ExcessHet=3.0103;FS=3.790;MLEAC=1;MLEAF=0.500;MQ=50.41;MQRankSum=-4.395;QD=4.21;ReadPosRankSum=-0.780;SOR=0.674	GT:AD:DP:GQ:PL	0/1:29,7:36:99:189,0,3558
EU153401.1	2071753	.	T	C	55.77	.	AC=1;AF=0.500;AN=2;BaseQRankSum=0.747;ClippingRankSum=0.000;DP=34;ExcessHet=3.0103;FS=2.170;MLEAC=1;MLEAF=0.500;MQ=49.52;MQRankSum=-2.206;QD=1.80;ReadPosRankSum=0.885;SOR=1.501	GT:AD:DP:GQ:PL	0/1:27,4:31:84:84,0,3994
EU153401.1	2071766	.	C	T	52.77	.	AC=1;AF=0.500;AN=2;BaseQRankSum=0.611;ClippingRankSum=0.000;DP=34;ExcessHet=3.0103;FS=2.198;MLEAC=1;MLEAF=0.500;MQ=49.48;MQRankSum=-2.033;QD=1.65;ReadPosRankSum=0.885;SOR=1.609	GT:AD:DP:GQ:PL	0/1:28,4:32:81:81,0,4036
EU153401.1	2071767	.	A	G	52.77	.	AC=1;AF=0.500;AN=2;BaseQRankSum=0.611;ClippingRankSum=0.000;DP=34;ExcessHet=3.0103;FS=2.198;MLEAC=1;MLEAF=0.500;MQ=49.48;MQRankSum=-2.033;QD=1.65;ReadPosRankSum=0.885;SOR=1.609	GT:AD:DP:GQ:PL	0/1:28,4:32:81:81,0,4036
EU153401.1	2071769	.	G	C	43.77	.	AC=1;AF=0.500;AN=2;BaseQRankSum=0.880;ClippingRankSum=0.000;DP=36;ExcessHet=3.0103;FS=2.126;MLEAC=1;MLEAF=0.500;MQ=48.87;MQRankSum=-2.158;QD=1.22;ReadPosRankSum=0.882;SOR=1.426	GT:AD:DP:GQ:PL	0/1:32,4:36:72:72,0,4162
EU153401.1	2071783	.	C	T	230.77	.	AC=1;AF=0.500;AN=2;BaseQRankSum=-0.923;ClippingRankSum=0.000;DP=31;ExcessHet=3.0103;FS=1.758;MLEAC=1;MLEAF=0.500;MQ=50.95;MQRankSum=-3.044;QD=7.44;ReadPosRankSum=0.047;SOR=1.371	GT:AD:DP:GQ:PL	0/1:24,7:31:99:259,0,3390
EU153401.1	2071794	.	C	T	55.77	.	AC=1;AF=0.500;AN=2;BaseQRankSum=0.546;ClippingRankSum=0.000;DP=29;ExcessHet=3.0103;FS=0.000;MLEAC=1;MLEAF=0.500;MQ=54.16;MQRankSum=-1.442;QD=1.92;ReadPosRankSum=-0.060;SOR=1.402	GT:AD:DP:GQ:PL	0/1:28,1:29:84:84,0,3582
EU153401.1	2071798	.	AACCC	A	13.91	.	AC=1;AF=0.500;AN=2;BaseQRankSum=-2.633;ClippingRankSum=0.000;DP=28;ExcessHet=3.0103;FS=0.000;MLEAC=1;MLEAF=0.500;MQ=53.94;MQRankSum=-2.050;QD=0.50;ReadPosRankSum=-0.447;SOR=1.078	GT:AD:DP:GQ:PL	0/1:25,3:28:51:51,0,3784
EU153401.1	2071802	.	C	CATA	58.73	.	AC=1;AF=0.500;AN=2;BaseQRankSum=0.920;ClippingRankSum=0.000;DP=28;ExcessHet=3.0103;FS=2.218;MLEAC=1;MLEAF=0.500;MQ=53.94;MQRankSum=-3.912;QD=2.10;ReadPosRankSum=-1.777;SOR=1.609	GT:AD:DP:GQ:PL	0/1:24,4:28:96:96,0,3739
EU153401.1	2071805	.	A	T	28.74	.	AC=1;AF=0.500;AN=2;BaseQRankSum=-1.628;ClippingRankSum=0.000;DP=23;ExcessHet=3.0103;FS=0.000;MLEAC=1;MLEAF=0.500;MQ=56.55;MQRankSum=-3.351;QD=1.31;SOR=0.693	GT:AD:DP:GQ:PL	0/1:20,2:22:66:66,0,3485
EU153401.1	2071806	.	A	AGGGT	19.78	.	AC=1;AF=0.500;AN=2;BaseQRankSum=0.573;ClippingRankSum=0.000;DP=22;ExcessHet=3.0103;FS=0.000;MLEAC=1;MLEAF=0.500;MQ=56.38;MQRankSum=-2.632;QD=0.90;SOR=0.527	GT:AD:DP:GQ:PL	0/1:20,2:22:57:57,0,3611
EU153401.1	2071839	.	A	C	235.77	.	AC=1;AF=0.500;AN=2;BaseQRankSum=0.367;ClippingRankSum=0.000;DP=25;ExcessHet=3.0103;FS=0.000;MLEAC=1;MLEAF=0.500;MQ=57.68;MQRankSum=-0.103;QD=9.43;ReadPosRankSum=-0.175;SOR=1.038	GT:AD:DP:GQ:PL	0/1:17,8:25:99:264,0,2414
EU153401.1	2071852	.	A	T	28.77	.	AC=1;AF=0.500;AN=2;BaseQRankSum=0.761;ClippingRankSum=0.000;DP=24;ExcessHet=3.0103;FS=0.000;MLEAC=1;MLEAF=0.500;MQ=57.88;MQRankSum=-4.720;QD=1.20;ReadPosRankSum=-1.673;SOR=1.128	GT:AD:DP:GQ:PL	0/1:21,3:24:57:57,0,2269
EU153401.1	2071855	.	A	G	31.77	.	AC=1;AF=0.500;AN=2;BaseQRankSum=0.965;ClippingRankSum=0.000;DP=26;ExcessHet=3.0103;FS=0.000;MLEAC=1;MLEAF=0.500;MQ=57.38;MQRankSum=-4.825;QD=1.27;ReadPosRankSum=-1.643;SOR=1.179	GT:AD:DP:GQ:PL	0/1:22,3:25:60:60,0,2225
EU153401.1	2071907	.	G	C	605.77	.	AC=1;AF=0.500;AN=2;BaseQRankSum=0.000;ClippingRankSum=0.000;DP=29;ExcessHet=3.0103;FS=0.000;MLEAC=1;MLEAF=0.500;MQ=57.57;MQRankSum=-0.667;QD=24.23;ReadPosRankSum=-1.740;SOR=0.527	GT:AD:DP:GQ:PL	0/1:9,16:25:99:634,0,328
EU153401.1	2071953	.	T	G	469.73	.	AC=1;AF=0.500;AN=2;BaseQRankSum=-0.680;ClippingRankSum=0.000;DP=33;ExcessHet=3.0103;FS=0.000;MLEAC=1;MLEAF=0.500;MQ=57.87;MQRankSum=0.000;QD=16.78;ReadPosRankSum=0.392;SOR=0.678	GT:AD:DP:GQ:PL	0/1:13,15:28:99:507,0,458
EU153401.1	2071986	.	A	C	607.77	.	AC=1;AF=0.500;AN=2;BaseQRankSum=2.488;ClippingRankSum=0.000;DP=29;ExcessHet=3.0103;FS=0.000;MLEAC=1;MLEAF=0.500;MQ=57.92;MQRankSum=-1.195;QD=21.71;ReadPosRankSum=0.906;SOR=0.631	GT:AD:DP:GQ:PL	0/1:12,16:28:99:636,0,456
EU153401.1	2071987	.	G	C	649.77	.	AC=1;AF=0.500;AN=2;BaseQRankSum=1.288;ClippingRankSum=0.000;DP=29;ExcessHet=3.0103;FS=0.000;MLEAC=1;MLEAF=0.500;MQ=57.92;MQRankSum=-1.466;QD=22.41;ReadPosRankSum=1.108;SOR=0.527	GT:AD:DP:GQ:PL	0/1:12,17:29:99:678,0,453
EU153401.1	2072027	.	G	A	288.77	.	AC=1;AF=0.500;AN=2;BaseQRankSum=1.285;ClippingRankSum=0.000;DP=28;ExcessHet=3.0103;FS=6.429;MLEAC=1;MLEAF=0.500;MQ=56.15;MQRankSum=1.695;QD=10.31;ReadPosRankSum=1.281;SOR=1.236	GT:AD:DP:GQ:PL	0/1:19,9:28:99:317,0,749
EU153401.1	2072047	.	T	C	574.77	.	AC=1;AF=0.500;AN=2;BaseQRankSum=-0.351;ClippingRankSum=0.000;DP=26;ExcessHet=3.0103;FS=3.862;MLEAC=1;MLEAF=0.500;MQ=59.75;MQRankSum=-0.647;QD=22.11;ReadPosRankSum=-0.674;SOR=0.796	GT:AD:DP:GQ:PL	0/1:9,17:26:99:603,0,307
EU153401.1	2072255	.	G	A	214.77	.	AC=1;AF=0.500;AN=2;BaseQRankSum=-1.062;ClippingRankSum=0.000;DP=66;ExcessHet=3.0103;FS=0.000;MLEAC=1;MLEAF=0.500;MQ=44.20;MQRankSum=-3.154;QD=3.41;ReadPosRankSum=-1.332;SOR=0.619	GT:AD:DP:GQ:PL	0/1:51,12:63:99:243,0,1937
EU153401.1	2072262	.	T	C	913.77	.	AC=1;AF=0.500;AN=2;BaseQRankSum=-0.394;ClippingRankSum=0.000;DP=52;ExcessHet=3.0103;FS=7.660;MLEAC=1;MLEAF=0.500;MQ=46.11;MQRankSum=3.310;QD=17.57;ReadPosRankSum=2.026;SOR=0.335	GT:AD:DP:GQ:PL	0/1:25,27:52:99:942,0,950
EU153401.1	2072267	.	T	G	42.77	.	AC=1;AF=0.500;AN=2;BaseQRankSum=0.992;ClippingRankSum=0.000;DP=49;ExcessHet=3.0103;FS=12.289;MLEAC=1;MLEAF=0.500;MQ=49.79;MQRankSum=-2.003;QD=0.89;ReadPosRankSum=1.313;SOR=3.525	GT:AD:DP:GQ:PL	0/1:43,5:48:71:71,0,1941
EU153401.1	2072269	.	C	T	33.77	.	AC=1;AF=0.500;AN=2;BaseQRankSum=1.102;ClippingRankSum=0.000;DP=46;ExcessHet=3.0103;FS=8.525;MLEAC=1;MLEAF=0.500;MQ=51.81;MQRankSum=-2.466;QD=0.73;ReadPosRankSum=1.289;SOR=3.160	GT:AD:DP:GQ:PL	0/1:41,5:46:62:62,0,2084
EU153401.1	2072270	.	G	A	46.77	.	AC=1;AF=0.500;AN=2;BaseQRankSum=-1.608;ClippingRankSum=0.000;DP=45;ExcessHet=3.0103;FS=8.537;MLEAC=1;MLEAF=0.500;MQ=51.03;MQRankSum=-2.115;QD=1.04;ReadPosRankSum=1.084;SOR=3.056	GT:AD:DP:GQ:PL	0/1:40,5:45:75:75,0,1880
EU153401.1	2072274	.	G	A	39.77	.	AC=1;AF=0.500;AN=2;BaseQRankSum=0.994;ClippingRankSum=0.000;DP=48;ExcessHet=3.0103;FS=8.482;MLEAC=1;MLEAF=0.500;MQ=50.10;MQRankSum=-1.973;QD=0.83;ReadPosRankSum=1.503;SOR=3.007	GT:AD:DP:GQ:PL	0/1:43,5:48:68:68,0,2000
EU153401.1	2072282	.	T	C	769.77	.	AC=1;AF=0.500;AN=2;BaseQRankSum=0.068;ClippingRankSum=0.000;DP=51;ExcessHet=3.0103;FS=4.499;MLEAC=1;MLEAF=0.500;MQ=49.90;MQRankSum=-5.322;QD=16.04;ReadPosRankSum=-0.873;SOR=1.609	GT:AD:DP:GQ:PL	0/1:27,21:48:99:798,0,1198
EU153401.1	2072284	.	T	C	106.77	.	AC=1;AF=0.500;AN=2;BaseQRankSum=-1.445;ClippingRankSum=0.000;DP=54;ExcessHet=3.0103;FS=3.869;MLEAC=1;MLEAF=0.500;MQ=49.39;MQRankSum=-0.815;QD=2.09;ReadPosRankSum=-1.497;SOR=1.501	GT:AD:DP:GQ:PL	0/1:44,7:51:99:135,0,1797
EU153401.1	2072299	.	T	G	2136.77	.	AC=1;AF=0.500;AN=2;BaseQRankSum=1.292;ClippingRankSum=0.000;DP=95;ExcessHet=3.0103;FS=13.386;MLEAC=1;MLEAF=0.500;MQ=43.49;MQRankSum=-5.058;QD=23.48;ReadPosRankSum=-3.263;SOR=2.165	GT:AD:DP:GQ:PL	0/1:31,60:91:99:2165,0,1108
EU153401.1	2072318	.	A	G	2654.77	.	AC=1;AF=0.500;AN=2;BaseQRankSum=1.292;ClippingRankSum=0.000;DP=145;ExcessHet=3.0103;FS=2.290;MLEAC=1;MLEAF=0.500;MQ=41.16;MQRankSum=-1.527;QD=18.70;ReadPosRankSum=0.023;SOR=0.914	GT:AD:DP:GQ:PL	0/1:66,76:142:99:2683,0,2122
EU153401.1	2072398	.	TAAAGGTTAA	T	128.73	.	AC=1;AF=0.500;AN=2;BaseQRankSum=1.178;ClippingRankSum=0.000;DP=97;ExcessHet=3.0103;FS=1.596;MLEAC=1;MLEAF=0.500;MQ=45.64;MQRankSum=-2.322;QD=1.76;ReadPosRankSum=-3.045;SOR=1.167	GT:AD:DP:GQ:PL	0/1:66,7:73:99:166,0,4614
EU153401.1	2072505	.	T	C	3734.73	.	AC=1;AF=0.500;AN=2;BaseQRankSum=1.883;ClippingRankSum=0.000;DP=143;ExcessHet=3.0103;FS=0.000;MLEAC=1;MLEAF=0.500;MQ=44.12;MQRankSum=-7.310;QD=28.08;ReadPosRankSum=-3.012;SOR=0.662	GT:AD:DP:GQ:PL	0/1:42,91:133:99:3772,0,1446
EU153401.1	2072508	.	G	A	114.77	.	AC=1;AF=0.500;AN=2;BaseQRankSum=1.746;ClippingRankSum=0.000;DP=150;ExcessHet=3.0103;FS=0.000;MLEAC=1;MLEAF=0.500;MQ=44.19;MQRankSum=-2.327;QD=0.83;ReadPosRankSum=-0.492;SOR=0.817	GT:AD:DP:GQ:PL	0/1:127,12:139:99:143,0,4928
EU153401.1	2072518	.	T	G	4280.77	.	AC=1;AF=0.500;AN=2;BaseQRankSum=1.696;ClippingRankSum=0.000;DP=160;ExcessHet=3.0103;FS=6.964;MLEAC=1;MLEAF=0.500;MQ=43.58;MQRankSum=-8.064;QD=28.73;ReadPosRankSum=-0.413;SOR=0.944	GT:AD:DP:GQ:PL	0/1:42,107:149:99:4309,0,1722
EU153401.1	2072534	.	C	G	145.77	.	AC=1;AF=0.500;AN=2;BaseQRankSum=2.057;ClippingRankSum=0.000;DP=52;ExcessHet=3.0103;FS=3.601;MLEAC=1;MLEAF=0.500;MQ=56.19;MQRankSum=-5.794;QD=3.10;ReadPosRankSum=0.940;SOR=1.460	GT:AD:DP:GQ:PL	0/1:40,7:47:99:174,0,23255
EU153401.1	2072535	.	T	G	145.77	.	AC=1;AF=0.500;AN=2;BaseQRankSum=2.094;ClippingRankSum=0.000;DP=52;ExcessHet=3.0103;FS=3.681;MLEAC=1;MLEAF=0.500;MQ=56.19;MQRankSum=-6.305;QD=3.17;ReadPosRankSum=1.094;SOR=1.532	GT:AD:DP:GQ:PL	0/1:39,7:46:99:174,0,23987
EU153401.1	2072537	.	A	AT	145.73	.	AC=1;AF=0.500;AN=2;BaseQRankSum=2.175;ClippingRankSum=0.000;DP=53;ExcessHet=3.0103;FS=3.808;MLEAC=1;MLEAF=0.500;MQ=56.27;MQRankSum=-6.512;QD=3.31;SOR=1.590	GT:AD:DP:GQ:PL	0/1:37,7:44:99:183,0,23861
EU153401.1	2072541	.	ATC	A	133.73	.	AC=1;AF=0.500;AN=2;BaseQRankSum=1.827;ClippingRankSum=0.000;DP=50;ExcessHet=3.0103;FS=3.751;MLEAC=1;MLEAF=0.500;MQ=56.04;MQRankSum=-5.656;QD=2.97;ReadPosRankSum=0.380;SOR=1.609	GT:AD:DP:GQ:PL	0/1:38,7:45:99:171,0,24029
EU153401.1	2072543	.	C	A	16.86	.	AC=1;AF=0.500;AN=2;BaseQRankSum=1.165;ClippingRankSum=0.000;DP=48;ExcessHet=3.0103;FS=2.169;MLEAC=1;MLEAF=0.500;MQ=55.87;MQRankSum=-1.413;QD=0.39;ReadPosRankSum=0.281;SOR=1.591	GT:AD:DP:GQ:PL	0/1:39,4:43:45:45,0,23659
EU153401.1	2072544	.	ATC	A	139.73	.	AC=1;AF=0.500;AN=2;BaseQRankSum=1.391;ClippingRankSum=0.000;DP=48;ExcessHet=3.0103;FS=3.850;MLEAC=1;MLEAF=0.500;MQ=55.87;MQRankSum=-5.513;QD=3.25;ReadPosRankSum=-0.312;SOR=1.571	GT:AD:DP:GQ:PL	0/1:36,7:43:99:177,0,23734
EU153401.1	2072555	.	T	A	270.77	.	AC=1;AF=0.500;AN=2;BaseQRankSum=1.286;ClippingRankSum=0.000;DP=52;ExcessHet=3.0103;FS=5.429;MLEAC=1;MLEAF=0.500;MQ=54.12;MQRankSum=-2.986;QD=5.76;ReadPosRankSum=-0.405;SOR=1.317	GT:AD:DP:GQ:PL	0/1:38,9:47:99:299,0,25045
EU153401.1	2072559	.	G	T	97.77	.	AC=1;AF=0.500;AN=2;BaseQRankSum=0.937;ClippingRankSum=0.000;DP=51;ExcessHet=3.0103;FS=3.924;MLEAC=1;MLEAF=0.500;MQ=52.88;MQRankSum=-2.899;QD=2.13;ReadPosRankSum=-1.663;SOR=1.241	GT:AD:DP:GQ:PL	0/1:40,6:46:99:126,0,25027
EU153401.1	2072561	.	A	C	235.77	.	AC=1;AF=0.500;AN=2;BaseQRankSum=0.745;ClippingRankSum=0.000;DP=51;ExcessHet=3.0103;FS=5.596;MLEAC=1;MLEAF=0.500;MQ=52.88;MQRankSum=-2.245;QD=5.13;ReadPosRankSum=-1.518;SOR=1.297	GT:AD:DP:GQ:PL	0/1:37,9:46:99:264,0,24123
EU153401.1	2072572	.	C	G	67.77	.	AC=1;AF=0.500;AN=2;BaseQRankSum=0.447;ClippingRankSum=0.000;DP=46;ExcessHet=3.0103;FS=1.949;MLEAC=1;MLEAF=0.500;MQ=51.20;MQRankSum=-1.836;QD=1.65;ReadPosRankSum=-2.076;SOR=0.836	GT:AD:DP:GQ:PL	0/1:36,5:41:96:96,0,23427
EU153401.1	2072576	.	T	C	70.77	.	AC=1;AF=0.500;AN=2;BaseQRankSum=0.000;ClippingRankSum=0.000;DP=47;ExcessHet=3.0103;FS=1.911;MLEAC=1;MLEAF=0.500;MQ=51.41;MQRankSum=-1.913;QD=1.68;ReadPosRankSum=-2.273;SOR=0.865	GT:AD:DP:GQ:PL	0/1:37,5:42:99:99,0,22959
EU153401.1	2072580	.	ATC	A	13.91	.	AC=1;AF=0.500;AN=2;BaseQRankSum=0.000;ClippingRankSum=0.000;DP=46;ExcessHet=3.0103;FS=0.000;MLEAC=1;MLEAF=0.500;MQ=51.33;MQRankSum=-1.595;QD=0.33;ReadPosRankSum=-1.908;SOR=0.436	GT:AD:DP:GQ:PL	0/1:38,4:42:51:51,0,23947
EU153401.1	2072583	.	C	CAT	13.91	.	AC=1;AF=0.500;AN=2;BaseQRankSum=0.000;ClippingRankSum=0.000;DP=45;ExcessHet=3.0103;FS=0.000;MLEAC=1;MLEAF=0.500;MQ=51.79;MQRankSum=-1.757;QD=0.34;ReadPosRankSum=-2.166;SOR=0.468	GT:AD:DP:GQ:PL	0/1:37,4:41:51:51,0,23947
EU153401.1	2072590	.	G	A	28.77	.	AC=1;AF=0.500;AN=2;BaseQRankSum=0.814;ClippingRankSum=0.000;DP=45;ExcessHet=3.0103;FS=0.000;MLEAC=1;MLEAF=0.500;MQ=51.79;MQRankSum=-1.757;QD=0.70;ReadPosRankSum=-2.571;SOR=0.395	GT:AD:DP:GQ:PL	0/1:37,4:41:57:57,0,22549
EU153401.1	2072591	.	G	T	67.73	.	AC=1;AF=0.500;AN=2;BaseQRankSum=0.928;ClippingRankSum=0.000;DP=45;ExcessHet=3.0103;FS=1.979;MLEAC=1;MLEAF=0.500;MQ=51.79;MQRankSum=-2.114;QD=1.69;ReadPosRankSum=-3.150;SOR=0.808	GT:AD:DP:GQ:PL	0/1:35,5:40:99:105,0,22332
EU153401.1	2072597	.	A	G	34.77	.	AC=1;AF=0.500;AN=2;BaseQRankSum=1.009;ClippingRankSum=0.000;DP=43;ExcessHet=3.0103;FS=0.000;MLEAC=1;MLEAF=0.500;MQ=51.97;MQRankSum=-1.904;QD=0.89;ReadPosRankSum=-2.917;SOR=1.051	GT:AD:DP:GQ:PL	0/1:35,4:39:63:63,0,21947
EU153401.1	2072615	.	G	A	88.77	.	AC=1;AF=0.500;AN=2;BaseQRankSum=-0.482;ClippingRankSum=0.000;DP=35;ExcessHet=3.0103;FS=0.000;MLEAC=1;MLEAF=0.500;MQ=54.10;MQRankSum=-2.458;QD=2.77;ReadPosRankSum=-1.831;SOR=0.576	GT:AD:DP:GQ:PL	0/1:30,2:32:99:117,0,19558
EU153401.1	2072657	.	G	A	16.86	.	AC=1;AF=0.500;AN=2;BaseQRankSum=0.648;ClippingRankSum=0.000;DP=29;ExcessHet=3.0103;FS=3.032;MLEAC=1;MLEAF=0.500;MQ=56.40;MQRankSum=-3.589;QD=0.58;ReadPosRankSum=-0.560;SOR=1.938	GT:AD:DP:GQ:PL	0/1:27,2:29:45:45,0,11108
EU153401.1	2072684	.	A	C	11.12	.	AC=1;AF=0.500;AN=2;BaseQRankSum=1.014;ClippingRankSum=0.000;DP=31;ExcessHet=3.0103;FS=2.222;MLEAC=1;MLEAF=0.500;MQ=56.18;MQRankSum=-4.016;QD=0.36;ReadPosRankSum=0.333;SOR=1.104	GT:AD:DP:GQ:PL	0/1:28,3:31:39:39,0,6885
EU153401.1	2072688	.	C	G	71.73	.	AC=1;AF=0.500;AN=2;BaseQRankSum=1.670;ClippingRankSum=0.000;DP=31;ExcessHet=3.0103;FS=1.845;MLEAC=1;MLEAF=0.500;MQ=56.18;MQRankSum=-5.408;QD=2.31;ReadPosRankSum=-1.478;SOR=0.928	GT:AD:DP:GQ:PL	0/1:26,5:31:99:109,0,6428
EU153401.1	2072705	.	C	G	55.77	.	AC=1;AF=0.500;AN=2;BaseQRankSum=-2.235;ClippingRankSum=0.000;DP=32;ExcessHet=3.0103;FS=9.209;MLEAC=1;MLEAF=0.500;MQ=55.35;MQRankSum=-4.187;QD=1.80;ReadPosRankSum=-2.094;SOR=3.126	GT:AD:DP:GQ:PL	0/1:27,4:31:84:84,0,4480
EU153401.1	2072706	.	A	G	94.73	.	AC=1;AF=0.500;AN=2;BaseQRankSum=-1.216;ClippingRankSum=0.000;DP=32;ExcessHet=3.0103;FS=12.366;MLEAC=1;MLEAF=0.500;MQ=55.35;MQRankSum=-4.711;QD=3.06;ReadPosRankSum=-1.290;SOR=3.611	GT:AD:DP:GQ:PL	0/1:26,5:31:99:132,0,4393
EU153401.1	2072744	.	G	A	97.77	.	AC=1;AF=0.500;AN=2;BaseQRankSum=0.681;ClippingRankSum=0.000;DP=32;ExcessHet=3.0103;FS=12.799;MLEAC=1;MLEAF=0.500;MQ=55.35;MQRankSum=-4.484;QD=3.06;ReadPosRankSum=-0.306;SOR=3.607	GT:AD:DP:GQ:PL	0/1:27,5:32:99:126,0,1991
EU153401.1	2072749	.	A	C	1934.73	.	AC=1;AF=0.500;AN=2;BaseQRankSum=0.788;ClippingRankSum=0.000;DP=87;ExcessHet=3.0103;FS=46.523;MLEAC=1;MLEAF=0.500;MQ=47.61;MQRankSum=-4.660;QD=22.76;ReadPosRankSum=-3.275;SOR=4.650	GT:AD:DP:GQ:PL	0/1:38,47:85:99:1972,0,1404
EU153401.1	2072751	.	C	A	166.73	.	AC=1;AF=0.500;AN=2;BaseQRankSum=0.611;ClippingRankSum=0.000;DP=78;ExcessHet=3.0103;FS=12.638;MLEAC=1;MLEAF=0.500;MQ=48.22;MQRankSum=-1.760;QD=2.32;ReadPosRankSum=1.849;SOR=3.204	GT:AD:DP:GQ:PL	0/1:62,10:72:99:204,0,2941
EU153401.1	2072752	.	T	G	84.77	.	AC=1;AF=0.500;AN=2;BaseQRankSum=0.515;ClippingRankSum=0.000;DP=77;ExcessHet=3.0103;FS=7.295;MLEAC=1;MLEAF=0.500;MQ=48.05;MQRankSum=-1.163;QD=1.10;ReadPosRankSum=1.858;SOR=2.469	GT:AD:DP:GQ:PL	0/1:69,8:77:99:113,0,3083
EU153401.1	2072753	.	T	C	150.77	.	AC=1;AF=0.500;AN=2;BaseQRankSum=0.559;ClippingRankSum=0.000;DP=77;ExcessHet=3.0103;FS=3.573;MLEAC=1;MLEAF=0.500;MQ=48.05;MQRankSum=-0.406;QD=2.04;ReadPosRankSum=-0.545;SOR=1.317	GT:AD:DP:GQ:PL	0/1:65,9:74:99:179,0,2745
EU153401.1	2072756	.	T	C	459.77	.	AC=1;AF=0.500;AN=2;BaseQRankSum=0.298;ClippingRankSum=0.000;DP=74;ExcessHet=3.0103;FS=10.110;MLEAC=1;MLEAF=0.500;MQ=48.56;MQRankSum=-2.410;QD=6.21;ReadPosRankSum=1.419;SOR=2.385	GT:AD:DP:GQ:PL	0/1:59,15:74:99:488,0,2509
EU153401.1	2072757	.	G	A	600.77	.	AC=1;AF=0.500;AN=2;BaseQRankSum=1.330;ClippingRankSum=0.000;DP=73;ExcessHet=3.0103;FS=6.841;MLEAC=1;MLEAF=0.500;MQ=48.67;MQRankSum=-1.547;QD=8.23;ReadPosRankSum=1.556;SOR=1.917	GT:AD:DP:GQ:PL	0/1:55,18:73:99:629,0,2294
EU153401.1	2072764	.	G	A	1131.77	.	AC=1;AF=0.500;AN=2;BaseQRankSum=1.798;ClippingRankSum=0.000;DP=65;ExcessHet=3.0103;FS=46.565;MLEAC=1;MLEAF=0.500;MQ=50.00;MQRankSum=-4.733;QD=17.41;ReadPosRankSum=-2.054;SOR=6.221	GT:AD:DP:GQ:PL	0/1:37,28:65:99:1160,0,1420
EU153401.1	2072767	.	TGAC	T	81.73	.	AC=1;AF=0.500;AN=2;BaseQRankSum=0.775;ClippingRankSum=0.000;DP=63;ExcessHet=3.0103;FS=7.484;MLEAC=1;MLEAF=0.500;MQ=50.47;MQRankSum=-3.154;QD=1.30;ReadPosRankSum=-2.334;SOR=2.346	GT:AD:DP:GQ:PL	0/1:57,6:63:99:119,0,2410
EU153401.1	2072769	.	ACAT	A	321.73	.	AC=1;AF=0.500;AN=2;BaseQRankSum=1.059;ClippingRankSum=0.000;DP=62;ExcessHet=3.0103;FS=19.006;MLEAC=1;MLEAF=0.500;MQ=50.79;MQRankSum=-2.498;QD=5.45;ReadPosRankSum=0.431;SOR=4.060	GT:AD:DP:GQ:PL	0/1:47,12:59:99:359,0,1979
EU153401.1	2072770	.	C	T	183.77	.	AC=1;AF=0.500;AN=2;BaseQRankSum=-0.498;ClippingRankSum=0.000;DP=61;ExcessHet=3.0103;FS=10.183;MLEAC=1;MLEAF=0.500;MQ=50.63;MQRankSum=-2.521;QD=3.01;ReadPosRankSum=-2.377;SOR=3.096	GT:AD:DP:GQ:PL	0/1:52,9:61:99:212,0,2198
EU153401.1	2072774	.	A	C	459.73	.	AC=1;AF=0.500;AN=2;BaseQRankSum=0.982;ClippingRankSum=0.000;DP=53;ExcessHet=3.0103;FS=19.174;MLEAC=1;MLEAF=0.500;MQ=51.84;MQRankSum=-2.977;QD=8.67;ReadPosRankSum=-1.311;SOR=4.100	GT:AD:DP:GQ:PL	0/1:41,12:53:99:497,0,1802
EU153401.1	2072775	.	C	CTCT	313.73	.	AC=1;AF=0.500;AN=2;BaseQRankSum=1.204;ClippingRankSum=0.000;DP=53;ExcessHet=3.0103;FS=20.873;MLEAC=1;MLEAF=0.500;MQ=51.84;MQRankSum=-4.364;QD=6.97;ReadPosRankSum=-1.519;SOR=4.534	GT:AD:DP:GQ:PL	0/1:34,11:45:99:351,0,1521
EU153401.1	2072780	.	G	A	213.77	.	AC=1;AF=0.500;AN=2;BaseQRankSum=0.958;ClippingRankSum=0.000;DP=53;ExcessHet=3.0103;FS=13.551;MLEAC=1;MLEAF=0.500;MQ=52.47;MQRankSum=-1.745;QD=4.03;ReadPosRankSum=2.601;SOR=3.745	GT:AD:DP:GQ:PL	0/1:44,9:53:99:242,0,1862
EU153401.1	2072786	.	T	C	660.73	.	AC=1;AF=0.500;AN=2;BaseQRankSum=1.101;ClippingRankSum=0.000;DP=50;ExcessHet=3.0103;FS=23.398;MLEAC=1;MLEAF=0.500;MQ=52.99;MQRankSum=-4.813;QD=13.21;ReadPosRankSum=-0.167;SOR=3.941	GT:AD:DP:GQ:PL	0/1:32,18:50:99:698,0,1328
EU153401.1	2072788	.	C	T	36.73	.	AC=1;AF=0.500;AN=2;BaseQRankSum=0.000;ClippingRankSum=0.000;DP=50;ExcessHet=3.0103;FS=5.158;MLEAC=1;MLEAF=0.500;MQ=52.99;MQRankSum=-2.246;QD=0.73;ReadPosRankSum=-1.845;SOR=2.360	GT:AD:DP:GQ:PL	0/1:45,5:50:74:74,0,1874
EU153401.1	2072789	.	G	A	505.77	.	AC=1;AF=0.500;AN=2;BaseQRankSum=0.000;ClippingRankSum=0.000;DP=50;ExcessHet=3.0103;FS=17.678;MLEAC=1;MLEAF=0.500;MQ=52.99;MQRankSum=-4.565;QD=10.76;ReadPosRankSum=0.139;SOR=3.585	GT:AD:DP:GQ:PL	0/1:32,15:47:99:534,0,1299
EU153401.1	2072791	.	T	A	640.77	.	AC=1;AF=0.500;AN=2;BaseQRankSum=0.862;ClippingRankSum=0.000;DP=48;ExcessHet=3.0103;FS=25.403;MLEAC=1;MLEAF=0.500;MQ=53.26;MQRankSum=-4.714;QD=14.24;ReadPosRankSum=-0.683;SOR=4.271	GT:AD:DP:GQ:PL	0/1:27,18:45:99:669,0,1164
EU153401.1	2072805	.	A	G	97.73	.	AC=1;AF=0.500;AN=2;BaseQRankSum=-1.496;ClippingRankSum=0.000;DP=45;ExcessHet=3.0103;FS=11.258;MLEAC=1;MLEAF=0.500;MQ=54.14;MQRankSum=-2.673;QD=2.17;ReadPosRankSum=0.036;SOR=3.242	GT:AD:DP:GQ:PL	0/1:39,6:45:99:135,0,1620
EU153401.1	2072806	.	GTC	G	97.73	.	AC=1;AF=0.500;AN=2;BaseQRankSum=0.624;ClippingRankSum=0.000;DP=44;ExcessHet=3.0103;FS=11.598;MLEAC=1;MLEAF=0.500;MQ=54.42;MQRankSum=-2.887;QD=2.27;ReadPosRankSum=-0.265;SOR=3.410	GT:AD:DP:GQ:PL	0/1:37,6:43:99:135,0,1620
EU153401.1	2072807	.	T	A	106.73	.	AC=1;AF=0.500;AN=2;BaseQRankSum=0.000;ClippingRankSum=0.000;DP=44;ExcessHet=3.0103;FS=11.569;MLEAC=1;MLEAF=0.500;MQ=54.42;MQRankSum=-2.001;QD=2.60;ReadPosRankSum=-0.812;SOR=3.383	GT:AD:DP:GQ:PL	0/1:35,6:41:99:144,0,1493
EU153401.1	2072812	.	T	G	109.77	.	AC=1;AF=0.500;AN=2;BaseQRankSum=0.447;ClippingRankSum=0.000;DP=41;ExcessHet=3.0103;FS=8.619;MLEAC=1;MLEAF=0.500;MQ=54.44;MQRankSum=-2.407;QD=2.68;ReadPosRankSum=0.020;SOR=3.202	GT:AD:DP:GQ:PL	0/1:36,5:41:99:138,0,1578
EU153401.1	2072815	.	G	A	526.77	.	AC=1;AF=0.500;AN=2;BaseQRankSum=0.000;ClippingRankSum=0.000;DP=39;ExcessHet=3.0103;FS=27.419;MLEAC=1;MLEAF=0.500;MQ=54.92;MQRankSum=-4.754;QD=13.51;ReadPosRankSum=-2.123;SOR=3.901	GT:AD:DP:GQ:PL	0/1:25,14:39:99:555,0,993
EU153401.1	2072819	.	G	A	217.77	.	AC=1;AF=0.500;AN=2;BaseQRankSum=0.815;ClippingRankSum=0.000;DP=36;ExcessHet=3.0103;FS=18.807;MLEAC=1;MLEAF=0.500;MQ=55.74;MQRankSum=-2.982;QD=6.05;ReadPosRankSum=-0.019;SOR=4.407	GT:AD:DP:GQ:PL	0/1:28,8:36:99:246,0,1236
EU153401.1	2072832	.	A	G	88.77	.	AC=1;AF=0.500;AN=2;BaseQRankSum=0.580;ClippingRankSum=0.000;DP=35;ExcessHet=3.0103;FS=9.259;MLEAC=1;MLEAF=0.500;MQ=57.81;MQRankSum=-4.082;QD=2.54;ReadPosRankSum=-2.230;SOR=3.142	GT:AD:DP:GQ:PL	0/1:31,4:35:99:117,0,1287
EU153401.1	2072846	.	A	G	94.77	.	AC=1;AF=0.500;AN=2;BaseQRankSum=0.915;ClippingRankSum=0.000;DP=34;ExcessHet=3.0103;FS=13.326;MLEAC=1;MLEAF=0.500;MQ=58.56;MQRankSum=-3.397;QD=2.79;ReadPosRankSum=-1.679;SOR=3.602	GT:AD:DP:GQ:PL	0/1:29,5:34:99:123,0,1201
EU153401.1	2072852	.	G	A	1455.77	.	AC=2;AF=1.00;AN=2;DP=33;ExcessHet=3.0103;FS=0.000;MLEAC=2;MLEAF=1.00;MQ=58.51;QD=32.20;SOR=0.752	GT:AD:DP:GQ:PL	1/1:0,33:33:99:1484,99,0
EU153401.1	2072853	.	C	G	836.77	.	AC=1;AF=0.500;AN=2;BaseQRankSum=-1.036;ClippingRankSum=0.000;DP=33;ExcessHet=3.0103;FS=0.000;MLEAC=1;MLEAF=0.500;MQ=58.51;MQRankSum=0.000;QD=28.85;ReadPosRankSum=-0.996;SOR=0.963	GT:AD:DP:GQ:PL	0/1:6,23:29:99:865,0,181
EU153401.1	2072875	.	T	C	11.12	.	AC=1;AF=0.500;AN=2;BaseQRankSum=0.829;ClippingRankSum=0.000;DP=31;ExcessHet=3.0103;FS=3.114;MLEAC=1;MLEAF=0.500;MQ=59.27;MQRankSum=-3.677;QD=0.36;ReadPosRankSum=-1.649;SOR=2.187	GT:AD:DP:GQ:PL	0/1:29,2:31:39:39,0,1209
EU153401.1	2072950	.	G	C	27.77	.	AC=1;AF=0.500;AN=2;BaseQRankSum=1.279;ClippingRankSum=0.000;DP=52;ExcessHet=3.0103;FS=8.483;MLEAC=1;MLEAF=0.500;MQ=50.80;MQRankSum=-2.810;QD=0.57;ReadPosRankSum=-1.492;SOR=3.105	GT:AD:DP:GQ:PL	0/1:44,5:49:56:56,0,1857
EU153401.1	2072966	.	G	A	43.77	.	AC=1;AF=0.500;AN=2;BaseQRankSum=1.081;ClippingRankSum=0.000;DP=36;ExcessHet=3.0103;FS=9.634;MLEAC=1;MLEAF=0.500;MQ=56.03;MQRankSum=-3.984;QD=1.25;ReadPosRankSum=0.538;SOR=3.254	GT:AD:DP:GQ:PL	0/1:31,4:35:72:72,0,1477
EU153401.1	2072970	.	A	T	636.77	.	AC=1;AF=0.500;AN=2;BaseQRankSum=0.296;ClippingRankSum=0.000;DP=36;ExcessHet=3.0103;FS=7.547;MLEAC=1;MLEAF=0.500;MQ=56.03;MQRankSum=2.815;QD=18.19;ReadPosRankSum=-0.187;SOR=0.707	GT:AD:DP:GQ:PL	0/1:16,19:35:99:665,0,523
EU153401.1	2072972	.	T	C	40.77	.	AC=1;AF=0.500;AN=2;BaseQRankSum=1.287;ClippingRankSum=0.000;DP=35;ExcessHet=3.0103;FS=9.779;MLEAC=1;MLEAF=0.500;MQ=55.91;MQRankSum=-3.919;QD=1.20;ReadPosRankSum=0.703;SOR=3.250	GT:AD:DP:GQ:PL	0/1:30,4:34:69:69,0,1540
EU153401.1	2072998	.	A	G	34.77	.	AC=1;AF=0.500;AN=2;BaseQRankSum=0.926;ClippingRankSum=0.000;DP=40;ExcessHet=3.0103;FS=8.363;MLEAC=1;MLEAF=0.500;MQ=52.97;MQRankSum=-2.348;QD=0.89;ReadPosRankSum=-0.186;SOR=2.742	GT:AD:DP:GQ:PL	0/1:35,4:39:63:63,0,1604
EU153401.1	2073004	.	A	G	76.77	.	AC=1;AF=0.500;AN=2;BaseQRankSum=1.114;ClippingRankSum=0.000;DP=41;ExcessHet=3.0103;FS=8.627;MLEAC=1;MLEAF=0.500;MQ=52.57;MQRankSum=-2.707;QD=1.92;ReadPosRankSum=-0.655;SOR=3.086	GT:AD:DP:GQ:PL	0/1:35,5:40:99:105,0,1621
EU153401.1	2073020	.	T	C	70.77	.	AC=1;AF=0.500;AN=2;BaseQRankSum=0.696;ClippingRankSum=0.000;DP=43;ExcessHet=3.0103;FS=8.215;MLEAC=1;MLEAF=0.500;MQ=51.44;MQRankSum=-2.210;QD=1.68;ReadPosRankSum=0.058;SOR=2.712	GT:AD:DP:GQ:PL	0/1:37,5:42:99:99,0,1705
EU153401.1	2073027	.	GA	G	49.73	.	AC=1;AF=0.500;AN=2;BaseQRankSum=0.769;ClippingRankSum=0.000;DP=47;ExcessHet=3.0103;FS=8.164;MLEAC=1;MLEAF=0.500;MQ=51.59;MQRankSum=-2.367;QD=1.08;ReadPosRankSum=0.596;SOR=2.683	GT:AD:DP:GQ:PL	0/1:41,5:46:87:87,0,1873
EU153401.1	2073032	.	T	G	90.77	.	AC=1;AF=0.500;AN=2;BaseQRankSum=-0.666;ClippingRankSum=0.000;DP=46;ExcessHet=3.0103;FS=3.992;MLEAC=1;MLEAF=0.500;MQ=51.65;MQRankSum=-2.287;QD=2.02;ReadPosRankSum=-0.050;SOR=1.545	GT:AD:DP:GQ:PL	0/1:39,6:45:99:119,0,1996
EU153401.1	2073039	.	G	A	27.77	.	AC=1;AF=0.500;AN=2;BaseQRankSum=-0.398;ClippingRankSum=0.000;DP=52;ExcessHet=3.0103;FS=4.583;MLEAC=1;MLEAF=0.500;MQ=50.83;MQRankSum=-0.243;QD=0.54;ReadPosRankSum=-0.364;SOR=0.732	GT:AD:DP:GQ:PL	0/1:46,5:51:56:56,0,1945
EU153401.1	2073043	.	T	C	297.73	.	AC=1;AF=0.500;AN=2;BaseQRankSum=-1.842;ClippingRankSum=0.000;DP=52;ExcessHet=3.0103;FS=3.233;MLEAC=1;MLEAF=0.500;MQ=50.45;MQRankSum=-3.574;QD=5.95;ReadPosRankSum=1.043;SOR=0.257	GT:AD:DP:GQ:PL	0/1:39,11:50:99:335,0,1895
EU153401.1	2073050	.	A	G	153.77	.	AC=1;AF=0.500;AN=2;BaseQRankSum=-2.926;ClippingRankSum=0.000;DP=60;ExcessHet=3.0103;FS=0.000;MLEAC=1;MLEAF=0.500;MQ=49.99;MQRankSum=-1.964;QD=2.65;ReadPosRankSum=-0.113;SOR=0.826	GT:AD:DP:GQ:PL	0/1:50,8:58:99:182,0,2284
EU153401.1	2073052	.	GA	G	219.73	.	AC=1;AF=0.500;AN=2;BaseQRankSum=1.203;ClippingRankSum=0.000;DP=61;ExcessHet=3.0103;FS=13.328;MLEAC=1;MLEAF=0.500;MQ=50.19;MQRankSum=-3.527;QD=3.72;ReadPosRankSum=-1.117;SOR=3.690	GT:AD:DP:GQ:PL	0/1:50,9:59:99:257,0,2336
EU153401.1	2073054	.	A	G	226.77	.	AC=1;AF=0.500;AN=2;BaseQRankSum=0.019;ClippingRankSum=0.000;DP=61;ExcessHet=3.0103;FS=8.467;MLEAC=1;MLEAF=0.500;MQ=50.19;MQRankSum=-3.624;QD=3.78;ReadPosRankSum=-0.722;SOR=2.376	GT:AD:DP:GQ:PL	0/1:50,10:60:99:255,0,2353
EU153401.1	2073059	.	AC	A	90.73	.	AC=1;AF=0.500;AN=2;BaseQRankSum=-0.357;ClippingRankSum=0.000;DP=66;ExcessHet=3.0103;FS=1.615;MLEAC=1;MLEAF=0.500;MQ=49.57;MQRankSum=-1.785;QD=1.49;ReadPosRankSum=1.083;SOR=1.179	GT:AD:DP:GQ:PL	0/1:54,7:61:99:128,0,2455
EU153401.1	2073065	.	C	T	48.77	.	AC=1;AF=0.500;AN=2;BaseQRankSum=1.397;ClippingRankSum=0.000;DP=63;ExcessHet=3.0103;FS=11.345;MLEAC=1;MLEAF=0.500;MQ=49.55;MQRankSum=-2.366;QD=0.79;ReadPosRankSum=-0.024;SOR=3.371	GT:AD:DP:GQ:PL	0/1:56,6:62:77:77,0,2584
EU153401.1	2073066	.	A	G	45.77	.	AC=1;AF=0.500;AN=2;BaseQRankSum=1.457;ClippingRankSum=0.000;DP=63;ExcessHet=3.0103;FS=11.345;MLEAC=1;MLEAF=0.500;MQ=49.55;MQRankSum=-2.366;QD=0.74;ReadPosRankSum=0.036;SOR=3.371	GT:AD:DP:GQ:PL	0/1:56,6:62:74:74,0,2626
EU153401.1	2073071	.	T	C	579.77	.	AC=1;AF=0.500;AN=2;BaseQRankSum=1.810;ClippingRankSum=0.000;DP=65;ExcessHet=3.0103;FS=0.000;MLEAC=1;MLEAF=0.500;MQ=49.23;MQRankSum=-4.397;QD=8.92;ReadPosRankSum=1.128;SOR=0.744	GT:AD:DP:GQ:PL	0/1:48,17:65:99:608,0,2121
EU153401.1	2073074	.	T	G	453.77	.	AC=1;AF=0.500;AN=2;BaseQRankSum=-0.109;ClippingRankSum=0.000;DP=66;ExcessHet=3.0103;FS=0.000;MLEAC=1;MLEAF=0.500;MQ=49.25;MQRankSum=-2.354;QD=7.32;ReadPosRankSum=-1.054;SOR=0.636	GT:AD:DP:GQ:PL	0/1:46,16:62:99:482,0,2278
EU153401.1	2073080	.	G	A	108.77	.	AC=1;AF=0.500;AN=2;BaseQRankSum=-1.104;ClippingRankSum=0.000;DP=94;ExcessHet=3.0103;FS=1.456;MLEAC=1;MLEAF=0.500;MQ=46.49;MQRankSum=-0.245;QD=1.17;ReadPosRankSum=0.511;SOR=0.977	GT:AD:DP:GQ:PL	0/1:84,9:93:99:137,0,4037
EU153401.1	2073081	.	A	G	260.77	.	AC=1;AF=0.500;AN=2;BaseQRankSum=-0.976;ClippingRankSum=0.000;DP=97;ExcessHet=3.0103;FS=1.245;MLEAC=1;MLEAF=0.500;MQ=46.27;MQRankSum=-2.618;QD=3.00;ReadPosRankSum=-0.907;SOR=0.391	GT:AD:DP:GQ:PL	0/1:73,14:87:99:289,0,3432
EU153401.1	2073096	.	C	T	3636.77	.	AC=1;AF=0.500;AN=2;BaseQRankSum=1.840;ClippingRankSum=0.000;DP=203;ExcessHet=3.0103;FS=0.000;MLEAC=1;MLEAF=0.500;MQ=41.20;MQRankSum=-4.679;QD=19.14;ReadPosRankSum=-2.985;SOR=0.750	GT:AD:DP:GQ:PL	0/1:73,117:190:99:3665,0,2632
EU153401.1	2073102	.	G	A	235.77	.	AC=1;AF=0.500;AN=2;BaseQRankSum=1.565;ClippingRankSum=0.000;DP=240;ExcessHet=3.0103;FS=0.000;MLEAC=1;MLEAF=0.500;MQ=40.88;MQRankSum=0.258;QD=0.99;ReadPosRankSum=2.362;SOR=0.738	GT:AD:DP:GQ:PL	0/1:216,23:239:99:264,0,9620
EU153401.1	2073159	.	A	G	138.73	.	AC=1;AF=0.500;AN=2;BaseQRankSum=0.543;ClippingRankSum=0.000;DP=92;ExcessHet=3.0103;FS=3.151;MLEAC=1;MLEAF=0.500;MQ=46.20;MQRankSum=-2.095;QD=1.54;ReadPosRankSum=0.681;SOR=1.385	GT:AD:DP:GQ:PL	0/1:80,10:90:99:176,0,9143
EU153401.1	2073184	.	G	A	129.77	.	AC=1;AF=0.500;AN=2;BaseQRankSum=-0.779;ClippingRankSum=0.000;DP=105;ExcessHet=3.0103;FS=4.622;MLEAC=1;MLEAF=0.500;MQ=44.03;MQRankSum=-0.750;QD=1.24;ReadPosRankSum=0.675;SOR=1.466	GT:AD:DP:GQ:PL	0/1:94,11:105:99:158,0,9005
EU153401.1	2073185	.	C	G	45.77	.	AC=1;AF=0.500;AN=2;BaseQRankSum=0.644;ClippingRankSum=0.000;DP=105;ExcessHet=3.0103;FS=3.006;MLEAC=1;MLEAF=0.500;MQ=44.16;MQRankSum=-0.613;QD=0.44;ReadPosRankSum=2.279;SOR=0.694	GT:AD:DP:GQ:PL	0/1:96,9:105:74:74,0,9383
EU153401.1	2073203	.	A	G	3110.73	.	AC=1;AF=0.500;AN=2;BaseQRankSum=-2.026;ClippingRankSum=0.000;DP=107;ExcessHet=3.0103;FS=4.158;MLEAC=1;MLEAF=0.500;MQ=44.06;MQRankSum=-4.540;QD=30.80;ReadPosRankSum=-2.080;SOR=1.031	GT:AD:DP:GQ:PL	0/1:29,72:101:99:3148,0,4750
EU153401.1	2073216	.	G	A	384.77	.	AC=1;AF=0.500;AN=2;BaseQRankSum=1.778;ClippingRankSum=0.000;DP=124;ExcessHet=3.0103;FS=9.290;MLEAC=1;MLEAF=0.500;MQ=42.65;MQRankSum=-2.101;QD=3.21;ReadPosRankSum=0.979;SOR=0.174	GT:AD:DP:GQ:PL	0/1:100,20:120:99:413,0,7758
EU153401.1	2073221	.	A	G	223.77	.	AC=1;AF=0.500;AN=2;BaseQRankSum=-1.048;ClippingRankSum=0.000;DP=135;ExcessHet=3.0103;FS=27.273;MLEAC=1;MLEAF=0.500;MQ=42.11;MQRankSum=-4.172;QD=1.72;ReadPosRankSum=0.361;SOR=3.809	GT:AD:DP:GQ:PL	0/1:109,21:130:99:252,0,7518
EU153401.1	2073237	.	T	A	173.77	.	AC=1;AF=0.500;AN=2;BaseQRankSum=0.524;ClippingRankSum=0.000;DP=161;ExcessHet=3.0103;FS=1.173;MLEAC=1;MLEAF=0.500;MQ=40.35;MQRankSum=-1.289;QD=1.11;ReadPosRankSum=-0.087;SOR=0.410	GT:AD:DP:GQ:PL	0/1:141,15:156:99:202,0,9142
EU153401.1	2073239	.	TGAA	T	1287.73	.	AC=1;AF=0.500;AN=2;BaseQRankSum=0.038;ClippingRankSum=0.000;DP=169;ExcessHet=3.0103;FS=2.546;MLEAC=1;MLEAF=0.500;MQ=40.02;MQRankSum=-0.196;QD=7.71;ReadPosRankSum=-0.269;SOR=0.479	GT:AD:DP:GQ:PL	0/1:125,42:167:99:1325,0,8424
EU153401.1	2073268	.	C	A	9141.77	.	AC=1;AF=0.500;AN=2;BaseQRankSum=1.557;ClippingRankSum=0.000;DP=267;ExcessHet=3.0103;FS=0.000;MLEAC=1;MLEAF=0.500;MQ=36.75;MQRankSum=-3.663;QD=30.88;ReadPosRankSum=1.774;SOR=0.883	GT:AD:DP:GQ:PL	0/1:14,245:259:46:9170,0,46
EU153401.1	2073303	.	C	A	5526.77	.	AC=1;AF=0.500;AN=2;BaseQRankSum=-0.723;ClippingRankSum=0.000;DP=334;ExcessHet=3.0103;FS=0.426;MLEAC=1;MLEAF=0.500;MQ=39.23;MQRankSum=-0.886;QD=16.95;ReadPosRankSum=-0.321;SOR=0.730	GT:AD:DP:GQ:PL	0/1:158,168:326:99:5555,0,5186
EU153401.1	2073330	.	CA	C	5389.73	.	AC=1;AF=0.500;AN=2;BaseQRankSum=-0.090;ClippingRankSum=0.000;DP=168;ExcessHet=3.0103;FS=4.819;MLEAC=1;MLEAF=0.500;MQ=39.57;MQRankSum=-5.474;QD=34.55;ReadPosRankSum=-1.274;SOR=1.359	GT:AD:DP:GQ:PL	0/1:35,121:156:99:5427,0,1270
EU153401.1	2073345	.	T	C	399.77	.	AC=1;AF=0.500;AN=2;BaseQRankSum=1.925;ClippingRankSum=0.000;DP=148;ExcessHet=3.0103;FS=3.343;MLEAC=1;MLEAF=0.500;MQ=39.79;MQRankSum=0.976;QD=2.90;ReadPosRankSum=3.517;SOR=0.269	GT:AD:DP:GQ:PL	0/1:119,19:138:99:428,0,5546
EU153401.1	2073351	.	A	G	44.77	.	AC=1;AF=0.500;AN=2;BaseQRankSum=0.268;ClippingRankSum=0.000;DP=151;ExcessHet=3.0103;FS=6.753;MLEAC=1;MLEAF=0.500;MQ=40.34;MQRankSum=0.630;QD=0.30;ReadPosRankSum=2.584;SOR=0.134	GT:AD:DP:GQ:PL	0/1:135,12:147:73:73,0,6496
EU153401.1	2073363	.	T	A	233.73	.	AC=1;AF=0.500;AN=2;BaseQRankSum=0.631;ClippingRankSum=0.000;DP=190;ExcessHet=3.0103;FS=0.000;MLEAC=1;MLEAF=0.500;MQ=39.10;MQRankSum=2.387;QD=1.33;ReadPosRankSum=2.931;SOR=0.468	GT:AD:DP:GQ:PL	0/1:157,19:176:99:271,0,7412
EU153401.1	2073369	.	T	C	3624.77	.	AC=1;AF=0.500;AN=2;BaseQRankSum=4.758;ClippingRankSum=0.000;DP=175;ExcessHet=3.0103;FS=3.229;MLEAC=1;MLEAF=0.500;MQ=39.37;MQRankSum=-5.076;QD=23.09;ReadPosRankSum=0.028;SOR=1.197	GT:AD:DP:GQ:PL	0/1:58,99:157:99:3653,0,2109
EU153401.1	2073377	.	C	T	2221.77	.	AC=1;AF=0.500;AN=2;BaseQRankSum=0.195;ClippingRankSum=0.000;DP=205;ExcessHet=3.0103;FS=1.690;MLEAC=1;MLEAF=0.500;MQ=38.67;MQRankSum=-1.508;QD=11.16;ReadPosRankSum=-0.691;SOR=0.867	GT:AD:DP:GQ:PL	0/1:127,72:199:99:2250,0,5090
EU153401.1	2073379	.	A	G	1305.77	.	AC=1;AF=0.500;AN=2;BaseQRankSum=1.903;ClippingRankSum=0.000;DP=219;ExcessHet=3.0103;FS=3.247;MLEAC=1;MLEAF=0.500;MQ=39.06;MQRankSum=-0.246;QD=6.22;ReadPosRankSum=0.582;SOR=0.375	GT:AD:DP:GQ:PL	0/1:165,45:210:99:1334,0,7320
EU153401.1	2073390	.	A	T	207.77	.	AC=1;AF=0.500;AN=2;BaseQRankSum=-0.685;ClippingRankSum=0.000;DP=274;ExcessHet=3.0103;FS=7.133;MLEAC=1;MLEAF=0.500;MQ=38.70;MQRankSum=0.084;QD=0.80;ReadPosRankSum=-0.715;SOR=0.182	GT:AD:DP:GQ:PL	0/1:237,22:259:99:236,0,9794
EU153401.1	2073417	.	G	C	5106.77	.	AC=1;AF=0.500;AN=2;BaseQRankSum=1.852;ClippingRankSum=0.000;DP=148;ExcessHet=3.0103;FS=6.086;MLEAC=1;MLEAF=0.500;MQ=40.14;MQRankSum=-4.185;QD=30.22;ReadPosRankSum=0.156;SOR=1.914	GT:AD:DP:GQ:PL	0/1:9,134:143:99:5135,0,596
EU153401.1	2073427	.	C	T	3964.77	.	AC=1;AF=0.500;AN=2;BaseQRankSum=1.730;ClippingRankSum=0.000;DP=114;ExcessHet=3.0103;FS=3.532;MLEAC=1;MLEAF=0.500;MQ=40.94;MQRankSum=-4.130;QD=22.99;ReadPosRankSum=-0.845;SOR=1.709	GT:AD:DP:GQ:PL	0/1:9,101:110:99:3993,0,719
EU153401.1	2073431	.	T	C	3799.77	.	AC=1;AF=0.500;AN=2;BaseQRankSum=1.848;ClippingRankSum=0.000;DP=106;ExcessHet=3.0103;FS=1.611;MLEAC=1;MLEAF=0.500;MQ=40.85;MQRankSum=-4.615;QD=34.14;ReadPosRankSum=-0.811;SOR=1.287	GT:AD:DP:GQ:PL	0/1:8,94:102:99:3828,0,689
EU153401.1	2073497	.	T	A	574.77	.	AC=1;AF=0.500;AN=2;BaseQRankSum=2.046;ClippingRankSum=0.000;DP=24;ExcessHet=3.0103;FS=8.828;MLEAC=1;MLEAF=0.500;MQ=46.22;MQRankSum=-3.928;QD=24.99;ReadPosRankSum=-2.654;SOR=3.126	GT:AD:DP:GQ:PL	0/1:8,15:23:99:603,0,874
EU153401.1	2073644	.	G	C	103.77	.	AC=1;AF=0.500;AN=2;BaseQRankSum=0.399;ClippingRankSum=0.000;DP=30;ExcessHet=3.0103;FS=0.000;MLEAC=1;MLEAF=0.500;MQ=56.38;MQRankSum=-4.703;QD=3.46;ReadPosRankSum=-0.585;SOR=0.929	GT:AD:DP:GQ:PL	0/1:25,5:30:99:132,0,1077
EU153401.1	2073647	.	A	C	11.12	.	AC=1;AF=0.500;AN=2;BaseQRankSum=1.101;ClippingRankSum=0.000;DP=31;ExcessHet=3.0103;FS=0.000;MLEAC=1;MLEAF=0.500;MQ=56.50;MQRankSum=-3.926;QD=0.36;ReadPosRankSum=0.602;SOR=1.002	GT:AD:DP:GQ:PL	0/1:28,3:31:39:39,0,1209
EU153401.1	2073650	.	A	T	11.12	.	AC=1;AF=0.500;AN=2;BaseQRankSum=1.077;ClippingRankSum=0.000;DP=32;ExcessHet=3.0103;FS=0.000;MLEAC=1;MLEAF=0.500;MQ=55.75;MQRankSum=-3.533;QD=0.35;ReadPosRankSum=0.744;SOR=1.091	GT:AD:DP:GQ:PL	0/1:29,3:32:39:39,0,1209
EU153401.1	2073683	.	G	C	251.77	.	AC=1;AF=0.500;AN=2;BaseQRankSum=1.872;ClippingRankSum=0.000;DP=42;ExcessHet=3.0103;FS=8.536;MLEAC=1;MLEAF=0.500;MQ=50.51;MQRankSum=-4.335;QD=6.29;ReadPosRankSum=-0.482;SOR=1.472	GT:AD:DP:GQ:PL	0/1:30,10:40:99:280,0,1001
EU153401.1	2073698	.	G	C	70.77	.	AC=1;AF=0.500;AN=2;BaseQRankSum=-0.854;ClippingRankSum=0.000;DP=45;ExcessHet=3.0103;FS=0.000;MLEAC=1;MLEAF=0.500;MQ=50.62;MQRankSum=-2.835;QD=1.68;ReadPosRankSum=0.512;SOR=0.986	GT:AD:DP:GQ:PL	0/1:37,5:42:99:99,0,1223
EU153401.1	2073733	.	C	T	229.77	.	AC=1;AF=0.500;AN=2;BaseQRankSum=0.711;ClippingRankSum=0.000;DP=35;ExcessHet=3.0103;FS=5.902;MLEAC=1;MLEAF=0.500;MQ=55.08;MQRankSum=-5.654;QD=6.76;ReadPosRankSum=0.803;SOR=1.863	GT:AD:DP:GQ:PL	0/1:26,8:34:99:258,0,862
EU153401.1	2073757	.	C	T	55.77	.	AC=1;AF=0.500;AN=2;BaseQRankSum=0.635;ClippingRankSum=0.000;DP=30;ExcessHet=3.0103;FS=8.870;MLEAC=1;MLEAF=0.500;MQ=55.80;MQRankSum=-4.238;QD=1.86;ReadPosRankSum=-0.916;SOR=2.985	GT:AD:DP:GQ:PL	0/1:26,4:30:84:84,0,1164
EU153401.1	2073765	.	A	G	148.77	.	AC=1;AF=0.500;AN=2;BaseQRankSum=1.014;ClippingRankSum=0.000;DP=29;ExcessHet=3.0103;FS=12.308;MLEAC=1;MLEAF=0.500;MQ=56.26;MQRankSum=-5.219;QD=5.13;ReadPosRankSum=-0.665;SOR=3.611	GT:AD:DP:GQ:PL	0/1:24,5:29:99:177,0,946
EU153401.1	2073772	.	C	T	102.77	.	AC=1;AF=0.500;AN=2;BaseQRankSum=1.355;ClippingRankSum=0.000;DP=30;ExcessHet=3.0103;FS=11.826;MLEAC=1;MLEAF=0.500;MQ=55.49;MQRankSum=-4.661;QD=3.43;ReadPosRankSum=-0.947;SOR=3.467	GT:AD:DP:GQ:PL	0/1:25,5:30:99:131,0,1056
EU153401.1	2073794	.	G	C	118.77	.	AC=1;AF=0.500;AN=2;BaseQRankSum=0.709;ClippingRankSum=0.000;DP=27;ExcessHet=3.0103;FS=0.000;MLEAC=1;MLEAF=0.500;MQ=54.64;MQRankSum=-4.818;QD=4.75;ReadPosRankSum=-1.928;SOR=0.346	GT:AD:DP:GQ:PL	0/1:21,4:25:99:147,0,866
EU153401.1	2073798	.	G	T	94.77	.	AC=1;AF=0.500;AN=2;BaseQRankSum=0.898;ClippingRankSum=0.000;DP=29;ExcessHet=3.0103;FS=8.572;MLEAC=1;MLEAF=0.500;MQ=53.73;MQRankSum=-3.574;QD=3.27;ReadPosRankSum=-2.372;SOR=1.447	GT:AD:DP:GQ:PL	0/1:25,4:29:99:123,0,1035
EU153401.1	2073809	.	C	CA	196.73	.	AC=1;AF=0.500;AN=2;BaseQRankSum=1.076;ClippingRankSum=0.000;DP=33;ExcessHet=3.0103;FS=1.895;MLEAC=1;MLEAF=0.500;MQ=52.28;MQRankSum=-4.345;QD=6.15;ReadPosRankSum=-3.637;SOR=1.154	GT:AD:DP:GQ:PL	0/1:24,8:32:99:234,0,1012
EU153401.1	2073823	.	G	A	102.77	.	AC=1;AF=0.500;AN=2;BaseQRankSum=0.926;ClippingRankSum=0.000;DP=42;ExcessHet=3.0103;FS=0.000;MLEAC=1;MLEAF=0.500;MQ=48.47;MQRankSum=-2.880;QD=2.57;ReadPosRankSum=-0.593;SOR=0.210	GT:AD:DP:GQ:PL	0/1:35,5:40:99:131,0,1416
EU153401.1	2073842	.	C	T	146.77	.	AC=1;AF=0.500;AN=2;BaseQRankSum=-1.794;ClippingRankSum=0.000;DP=61;ExcessHet=3.0103;FS=0.000;MLEAC=1;MLEAF=0.500;MQ=44.23;MQRankSum=-3.166;QD=2.41;ReadPosRankSum=-1.076;SOR=0.240	GT:AD:DP:GQ:PL	0/1:51,10:61:99:175,0,2003
EU153401.1	2073854	.	G	A	395.77	.	AC=1;AF=0.500;AN=2;BaseQRankSum=1.579;ClippingRankSum=0.000;DP=36;ExcessHet=3.0103;FS=14.346;MLEAC=1;MLEAF=0.500;MQ=48.36;MQRankSum=-4.513;QD=11.64;ReadPosRankSum=-0.449;SOR=0.012	GT:AD:DP:GQ:PL	0/1:22,12:34:99:424,0,912
EU153401.1	2073857	.	G	C	395.77	.	AC=1;AF=0.500;AN=2;BaseQRankSum=1.088;ClippingRankSum=0.000;DP=34;ExcessHet=3.0103;FS=9.551;MLEAC=1;MLEAF=0.500;MQ=49.43;MQRankSum=-4.829;QD=12.37;ReadPosRankSum=-0.233;SOR=0.023	GT:AD:DP:GQ:PL	0/1:21,11:32:99:424,0,912
EU153401.1	2073913	.	C	G	740.77	.	AC=1;AF=0.500;AN=2;BaseQRankSum=1.172;ClippingRankSum=0.000;DP=50;ExcessHet=3.0103;FS=1.715;MLEAC=1;MLEAF=0.500;MQ=45.51;MQRankSum=-5.117;QD=15.43;ReadPosRankSum=-2.225;SOR=1.199	GT:AD:DP:GQ:PL	0/1:26,22:48:99:769,0,926
EU153401.1	2073945	.	C	T	126.77	.	AC=1;AF=0.500;AN=2;BaseQRankSum=-0.509;ClippingRankSum=0.000;DP=51;ExcessHet=3.0103;FS=2.232;MLEAC=1;MLEAF=0.500;MQ=45.64;MQRankSum=0.060;QD=2.49;ReadPosRankSum=-1.375;SOR=0.185	GT:AD:DP:GQ:PL	0/1:45,6:51:99:155,0,2501
EU153401.1	2073952	.	C	A	171.77	.	AC=1;AF=0.500;AN=2;BaseQRankSum=0.088;ClippingRankSum=0.000;DP=49;ExcessHet=3.0103;FS=0.000;MLEAC=1;MLEAF=0.500;MQ=46.29;MQRankSum=0.399;QD=3.51;ReadPosRankSum=-2.246;SOR=0.405	GT:AD:DP:GQ:PL	0/1:41,8:49:99:200,0,2571
EU153401.1	2073962	.	G	A	187.77	.	AC=1;AF=0.500;AN=2;BaseQRankSum=0.018;ClippingRankSum=0.000;DP=48;ExcessHet=3.0103;FS=0.000;MLEAC=1;MLEAF=0.500;MQ=46.64;MQRankSum=0.339;QD=3.91;ReadPosRankSum=-1.605;SOR=0.426	GT:AD:DP:GQ:PL	0/1:40,8:48:99:216,0,2361
EU153401.1	2073968	.	C	A	187.77	.	AC=1;AF=0.500;AN=2;BaseQRankSum=0.657;ClippingRankSum=0.000;DP=47;ExcessHet=3.0103;FS=0.000;MLEAC=1;MLEAF=0.500;MQ=47.19;MQRankSum=0.160;QD=4.00;ReadPosRankSum=-1.289;SOR=0.549	GT:AD:DP:GQ:PL	0/1:39,8:47:99:216,0,2495
EU153401.1	2073980	.	A	T	205.77	.	AC=1;AF=0.500;AN=2;BaseQRankSum=1.210;ClippingRankSum=0.000;DP=43;ExcessHet=3.0103;FS=0.000;MLEAC=1;MLEAF=0.500;MQ=46.71;MQRankSum=0.017;QD=5.14;ReadPosRankSum=-0.643;SOR=0.809	GT:AD:DP:GQ:PL	0/1:32,8:40:99:234,0,2243
EU153401.1	2073985	.	C	G	253.77	.	AC=1;AF=0.500;AN=2;BaseQRankSum=1.073;ClippingRankSum=0.000;DP=40;ExcessHet=3.0103;FS=0.000;MLEAC=1;MLEAF=0.500;MQ=46.81;MQRankSum=0.261;QD=6.34;ReadPosRankSum=-0.626;SOR=0.809	GT:AD:DP:GQ:PL	0/1:32,8:40:99:282,0,2145
EU153401.1	2073995	.	T	C	1009.77	.	AC=1;AF=0.500;AN=2;BaseQRankSum=-0.155;ClippingRankSum=0.000;DP=41;ExcessHet=3.0103;FS=10.643;MLEAC=1;MLEAF=0.500;MQ=47.86;MQRankSum=-5.235;QD=24.63;ReadPosRankSum=0.799;SOR=2.281	GT:AD:DP:GQ:PL	0/1:15,26:41:99:1038,0,1140
EU153401.1	2073999	.	C	T	469.77	.	AC=1;AF=0.500;AN=2;BaseQRankSum=0.179;ClippingRankSum=0.000;DP=44;ExcessHet=3.0103;FS=7.090;MLEAC=1;MLEAF=0.500;MQ=48.31;MQRankSum=-1.559;QD=10.68;ReadPosRankSum=1.853;SOR=1.863	GT:AD:DP:GQ:PL	0/1:30,14:44:99:498,0,2190
EU153401.1	2074001	.	A	C	1173.77	.	AC=1;AF=0.500;AN=2;BaseQRankSum=-0.264;ClippingRankSum=0.000;DP=44;ExcessHet=3.0103;FS=9.653;MLEAC=1;MLEAF=0.500;MQ=48.31;MQRankSum=-5.526;QD=26.68;ReadPosRankSum=1.218;SOR=2.041	GT:AD:DP:GQ:PL	0/1:17,27:44:99:1202,0,1194
EU153401.1	2074011	.	T	G	263.77	.	AC=1;AF=0.500;AN=2;BaseQRankSum=-2.732;ClippingRankSum=0.000;DP=50;ExcessHet=3.0103;FS=1.366;MLEAC=1;MLEAF=0.500;MQ=48.76;MQRankSum=-0.821;QD=5.28;ReadPosRankSum=2.378;SOR=0.922	GT:AD:DP:GQ:PL	0/1:40,10:50:99:292,0,2859
EU153401.1	2074015	.	T	C	130.77	.	AC=1;AF=0.500;AN=2;BaseQRankSum=-0.143;ClippingRankSum=0.000;DP=53;ExcessHet=3.0103;FS=1.565;MLEAC=1;MLEAF=0.500;MQ=49.00;MQRankSum=-2.761;QD=2.47;ReadPosRankSum=-1.380;SOR=1.000	GT:AD:DP:GQ:PL	0/1:46,7:53:99:159,0,2964
EU153401.1	2074019	.	A	G	373.77	.	AC=1;AF=0.500;AN=2;BaseQRankSum=-0.260;ClippingRankSum=0.000;DP=54;ExcessHet=3.0103;FS=2.709;MLEAC=1;MLEAF=0.500;MQ=48.75;MQRankSum=-1.667;QD=6.92;ReadPosRankSum=2.297;SOR=1.123	GT:AD:DP:GQ:PL	0/1:41,13:54:99:402,0,2769
EU153401.1	2074039	.	T	C	21.80	.	AC=1;AF=0.500;AN=2;BaseQRankSum=-0.630;ClippingRankSum=0.000;DP=54;ExcessHet=3.0103;FS=0.000;MLEAC=1;MLEAF=0.500;MQ=49.43;MQRankSum=-1.894;QD=0.40;ReadPosRankSum=0.702;SOR=0.487	GT:AD:DP:GQ:PL	0/1:49,5:54:50:50,0,3267
EU153401.1	2074049	.	A	T	357.77	.	AC=1;AF=0.500;AN=2;BaseQRankSum=-1.201;ClippingRankSum=0.000;DP=50;ExcessHet=3.0103;FS=0.000;MLEAC=1;MLEAF=0.500;MQ=50.37;MQRankSum=-1.492;QD=7.45;ReadPosRankSum=-0.012;SOR=0.663	GT:AD:DP:GQ:PL	0/1:36,12:48:99:386,0,2590
EU153401.1	2074059	.	C	G	54.77	.	AC=1;AF=0.500;AN=2;BaseQRankSum=-0.189;ClippingRankSum=0.000;DP=58;ExcessHet=3.0103;FS=1.777;MLEAC=1;MLEAF=0.500;MQ=48.57;MQRankSum=-1.937;QD=0.98;ReadPosRankSum=0.201;SOR=0.946	GT:AD:DP:GQ:PL	0/1:51,5:56:83:83,0,3214
EU153401.1	2074063	.	G	A	255.73	.	AC=1;AF=0.500;AN=2;BaseQRankSum=-2.583;ClippingRankSum=0.000;DP=65;ExcessHet=3.0103;FS=0.000;MLEAC=1;MLEAF=0.500;MQ=47.34;MQRankSum=0.161;QD=4.06;ReadPosRankSum=0.732;SOR=0.828	GT:AD:DP:GQ:PL	0/1:52,11:63:99:293,0,3378
EU153401.1	2074067	.	T	G	478.77	.	AC=1;AF=0.500;AN=2;BaseQRankSum=-1.246;ClippingRankSum=0.000;DP=66;ExcessHet=3.0103;FS=1.108;MLEAC=1;MLEAF=0.500;MQ=47.17;MQRankSum=-0.107;QD=7.60;ReadPosRankSum=0.251;SOR=0.941	GT:AD:DP:GQ:PL	0/1:47,16:63:99:507,0,3171
EU153401.1	2074090	.	C	T	453.77	.	AC=1;AF=0.500;AN=2;BaseQRankSum=-0.003;ClippingRankSum=0.000;DP=191;ExcessHet=3.0103;FS=3.991;MLEAC=1;MLEAF=0.500;MQ=38.79;MQRankSum=0.346;QD=2.65;ReadPosRankSum=-2.237;SOR=1.126	GT:AD:DP:GQ:PL	0/1:145,26:171:99:482,0,6958
EU153401.1	2074091	.	T	A	2878.73	.	AC=1;AF=0.500;AN=2;BaseQRankSum=2.048;ClippingRankSum=0.000;DP=208;ExcessHet=3.0103;FS=0.686;MLEAC=1;MLEAF=0.500;MQ=38.34;MQRankSum=-4.591;QD=18.45;ReadPosRankSum=0.174;SOR=0.772	GT:AD:DP:GQ:PL	0/1:54,102:156:99:2916,0,1472
EU153401.1	2074136	.	C	T	5358.77	.	AC=1;AF=0.500;AN=2;BaseQRankSum=-0.834;ClippingRankSum=0.000;DP=779;ExcessHet=3.0103;FS=4.659;MLEAC=1;MLEAF=0.500;MQ=35.79;MQRankSum=0.545;QD=7.13;ReadPosRankSum=-1.663;SOR=1.046	GT:AD:DP:GQ:PL	0/1:517,235:752:99:5387,0,16935
EU153401.1	2074226	.	C	T	16400.77	.	AC=1;AF=0.500;AN=2;BaseQRankSum=-2.753;ClippingRankSum=0.000;DP=637;ExcessHet=3.0103;FS=23.799;MLEAC=1;MLEAF=0.500;MQ=33.92;MQRankSum=0.920;QD=26.41;ReadPosRankSum=1.494;SOR=2.348	GT:AD:DP:GQ:PL	0/1:114,507:621:99:16429,0,1835
EU153401.1	2074238	.	C	T	4263.77	.	AC=1;AF=0.500;AN=2;BaseQRankSum=2.492;ClippingRankSum=0.000;DP=904;ExcessHet=3.0103;FS=15.606;MLEAC=1;MLEAF=0.500;MQ=35.26;MQRankSum=1.804;QD=4.82;ReadPosRankSum=0.038;SOR=2.080	GT:AD:DP:GQ:PL	0/1:694,190:884:99:4292,0,22220
EU153401.1	2074286	.	T	C	930.77	.	AC=1;AF=0.500;AN=2;BaseQRankSum=-0.435;ClippingRankSum=0.000;DP=270;ExcessHet=3.0103;FS=11.160;MLEAC=1;MLEAF=0.500;MQ=35.52;MQRankSum=0.868;QD=3.68;ReadPosRankSum=0.408;SOR=0.142	GT:AD:DP:GQ:PL	0/1:211,42:253:99:959,0,7455
EU153401.1	2074301	.	G	A	1217.73	.	AC=1;AF=0.500;AN=2;BaseQRankSum=0.998;ClippingRankSum=0.000;DP=114;ExcessHet=3.0103;FS=20.085;MLEAC=1;MLEAF=0.500;MQ=37.44;MQRankSum=-0.792;QD=12.68;ReadPosRankSum=-4.812;SOR=4.214	GT:AD:DP:GQ:PL	0/1:57,39:96:99:1255,0,2237
EU153401.1	2074302	.	T	A	953.77	.	AC=1;AF=0.500;AN=2;BaseQRankSum=1.703;ClippingRankSum=0.000;DP=97;ExcessHet=3.0103;FS=0.000;MLEAC=1;MLEAF=0.500;MQ=36.68;MQRankSum=-1.609;QD=11.22;ReadPosRankSum=2.106;SOR=0.518	GT:AD:DP:GQ:PL	0/1:55,30:85:99:982,0,2145
EU153401.1	2074309	.	A	T	1570.77	.	AC=1;AF=0.500;AN=2;BaseQRankSum=2.151;ClippingRankSum=0.000;DP=66;ExcessHet=3.0103;FS=40.290;MLEAC=1;MLEAF=0.500;MQ=39.39;MQRankSum=-1.408;QD=29.09;ReadPosRankSum=-1.635;SOR=6.322	GT:AD:DP:GQ:PL	0/1:22,32:54:99:1599,0,754
EU153401.1	2074310	.	C	T	1646.77	.	AC=1;AF=0.500;AN=2;BaseQRankSum=-0.716;ClippingRankSum=0.000;DP=58;ExcessHet=3.0103;FS=12.610;MLEAC=1;MLEAF=0.500;MQ=39.92;MQRankSum=0.735;QD=29.92;ReadPosRankSum=0.774;SOR=3.145	GT:AD:DP:GQ:PL	0/1:10,36:46:99:1675,0,356
EU153401.1	2074316	.	C	T	580.77	.	AC=1;AF=0.500;AN=2;BaseQRankSum=1.590;ClippingRankSum=0.000;DP=57;ExcessHet=3.0103;FS=17.860;MLEAC=1;MLEAF=0.500;MQ=41.18;MQRankSum=-1.330;QD=13.20;ReadPosRankSum=0.073;SOR=4.294	GT:AD:DP:GQ:PL	0/1:28,16:44:99:609,0,1030
EU153401.1	2074321	.	T	C	87.77	.	AC=1;AF=0.500;AN=2;BaseQRankSum=0.823;ClippingRankSum=0.000;DP=58;ExcessHet=3.0103;FS=2.371;MLEAC=1;MLEAF=0.500;MQ=40.46;MQRankSum=0.677;QD=1.87;ReadPosRankSum=2.078;SOR=1.705	GT:AD:DP:GQ:PL	0/1:41,6:47:99:116,0,1871
EU153401.1	2074332	.	G	T	1018.77	.	AC=1;AF=0.500;AN=2;BaseQRankSum=1.946;ClippingRankSum=0.000;DP=51;ExcessHet=3.0103;FS=20.479;MLEAC=1;MLEAF=0.500;MQ=41.36;MQRankSum=-2.585;QD=24.85;ReadPosRankSum=-2.396;SOR=4.743	GT:AD:DP:GQ:PL	0/1:18,23:41:99:1047,0,666
EU153401.1	2074338	.	A	G	135.77	.	AC=1;AF=0.500;AN=2;BaseQRankSum=1.095;ClippingRankSum=0.000;DP=55;ExcessHet=3.0103;FS=2.344;MLEAC=1;MLEAF=0.500;MQ=40.94;MQRankSum=0.059;QD=2.83;ReadPosRankSum=0.000;SOR=1.702	GT:AD:DP:GQ:PL	0/1:41,7:48:99:164,0,1784
EU153401.1	2074356	.	A	T	358.77	.	AC=1;AF=0.500;AN=2;BaseQRankSum=0.678;ClippingRankSum=0.000;DP=46;ExcessHet=3.0103;FS=15.536;MLEAC=1;MLEAF=0.500;MQ=40.13;MQRankSum=-3.190;QD=11.57;ReadPosRankSum=-1.727;SOR=4.249	GT:AD:DP:GQ:PL	0/1:20,11:31:99:387,0,972
EU153401.1	2074357	.	G	T	157.77	.	AC=1;AF=0.500;AN=2;BaseQRankSum=1.007;ClippingRankSum=0.000;DP=45;ExcessHet=3.0103;FS=2.585;MLEAC=1;MLEAF=0.500;MQ=40.09;MQRankSum=-1.029;QD=4.64;ReadPosRankSum=-0.116;SOR=1.574	GT:AD:DP:GQ:PL	0/1:30,4:34:99:186,0,1239
EU153401.1	2074358	.	C	G	595.77	.	AC=1;AF=0.500;AN=2;BaseQRankSum=2.075;ClippingRankSum=0.000;DP=43;ExcessHet=3.0103;FS=26.113;MLEAC=1;MLEAF=0.500;MQ=40.05;MQRankSum=-4.074;QD=19.22;ReadPosRankSum=-1.990;SOR=5.549	GT:AD:DP:GQ:PL	0/1:16,15:31:99:624,0,624
EU153401.1	2074361	.	T	A	43.73	.	AC=1;AF=0.500;AN=2;BaseQRankSum=0.845;ClippingRankSum=0.000;DP=41;ExcessHet=3.0103;FS=2.578;MLEAC=1;MLEAF=0.500;MQ=40.48;MQRankSum=-0.896;QD=1.37;ReadPosRankSum=-1.638;SOR=1.460	GT:AD:DP:GQ:PL	0/1:28,4:32:81:81,0,1206
EU153401.1	2074366	.	T	C	229.77	.	AC=1;AF=0.500;AN=2;BaseQRankSum=1.795;ClippingRankSum=0.000;DP=41;ExcessHet=3.0103;FS=11.137;MLEAC=1;MLEAF=0.500;MQ=42.68;MQRankSum=-2.205;QD=6.76;ReadPosRankSum=0.274;SOR=3.258	GT:AD:DP:GQ:PL	0/1:26,8:34:99:258,0,1068
EU153401.1	2074372	.	C	T	89.77	.	AC=1;AF=0.500;AN=2;BaseQRankSum=1.452;ClippingRankSum=0.000;DP=38;ExcessHet=3.0103;FS=0.000;MLEAC=1;MLEAF=0.500;MQ=44.63;MQRankSum=-1.734;QD=2.90;ReadPosRankSum=-1.228;SOR=1.075	GT:AD:DP:GQ:PL	0/1:26,5:31:99:118,0,1157
EU153401.1	2074391	.	A	C	85.77	.	AC=1;AF=0.500;AN=2;BaseQRankSum=1.082;ClippingRankSum=0.000;DP=30;ExcessHet=3.0103;FS=9.394;MLEAC=1;MLEAF=0.500;MQ=47.90;MQRankSum=-3.245;QD=3.90;ReadPosRankSum=-0.129;SOR=3.258	GT:AD:DP:GQ:PL	0/1:18,4:22:99:114,0,743
EU153401.1	2074533	.	G	T	40.77	.	AC=1;AF=0.500;AN=2;BaseQRankSum=0.000;ClippingRankSum=0.000;DP=7;ExcessHet=3.0103;FS=0.000;MLEAC=1;MLEAF=0.500;MQ=60.00;MQRankSum=0.000;QD=5.82;ReadPosRankSum=0.000;SOR=0.446	GT:AD:DP:GQ:PL	0/1:5,2:7:69:69,0,175
EU153401.1	2074595	.	A	T	16.86	.	AC=1;AF=0.500;AN=2;BaseQRankSum=-1.743;ClippingRankSum=0.000;DP=30;ExcessHet=3.0103;FS=16.842;MLEAC=1;MLEAF=0.500;MQ=43.36;MQRankSum=0.844;QD=0.56;ReadPosRankSum=-0.069;SOR=2.779	GT:AD:DP:GQ:PL	0/1:27,3:30:45:45,0,1373
EU153401.1	2074607	.	GT	G	31.73	.	AC=1;AF=0.500;AN=2;BaseQRankSum=0.188;ClippingRankSum=0.000;DP=38;ExcessHet=3.0103;FS=9.402;MLEAC=1;MLEAF=0.500;MQ=41.78;MQRankSum=-0.174;QD=0.86;ReadPosRankSum=0.752;SOR=1.437	GT:AD:DP:GQ:PL	0/1:33,4:37:69:69,0,1559
EU153401.1	2074608	.	T	G	658.77	.	AC=1;AF=0.500;AN=2;BaseQRankSum=2.229;ClippingRankSum=0.000;DP=38;ExcessHet=3.0103;FS=24.758;MLEAC=1;MLEAF=0.500;MQ=41.78;MQRankSum=-2.278;QD=19.38;ReadPosRankSum=-0.138;SOR=3.482	GT:AD:DP:GQ:PL	0/1:16,18:34:99:687,0,667
EU153401.1	2074617	.	GA	G	855.73	.	AC=1;AF=0.500;AN=2;BaseQRankSum=0.713;ClippingRankSum=0.000;DP=51;ExcessHet=3.0103;FS=9.322;MLEAC=1;MLEAF=0.500;MQ=40.42;MQRankSum=-3.015;QD=20.37;ReadPosRankSum=-1.321;SOR=1.510	GT:AD:DP:GQ:PL	0/1:17,25:42:99:893,0,729
EU153401.1	2074619	.	AG	A	116.73	.	AC=1;AF=0.500;AN=2;BaseQRankSum=0.741;ClippingRankSum=0.000;DP=64;ExcessHet=3.0103;FS=3.443;MLEAC=1;MLEAF=0.500;MQ=39.30;MQRankSum=-0.170;QD=1.91;ReadPosRankSum=1.668;SOR=1.057	GT:AD:DP:GQ:PL	0/1:53,8:61:99:154,0,2099
EU153401.1	2074628	.	T	G	1891.77	.	AC=1;AF=0.500;AN=2;BaseQRankSum=0.229;ClippingRankSum=0.000;DP=94;ExcessHet=3.0103;FS=0.000;MLEAC=1;MLEAF=0.500;MQ=38.38;MQRankSum=-0.252;QD=20.79;ReadPosRankSum=-0.095;SOR=0.691	GT:AD:DP:GQ:PL	0/1:29,62:91:99:1920,0,918
EU153401.1	2074729	.	A	AAAAAGAAAAG	139.73	.	AC=1;AF=0.500;AN=2;BaseQRankSum=0.754;ClippingRankSum=0.000;DP=37;ExcessHet=3.0103;FS=6.368;MLEAC=1;MLEAF=0.500;MQ=49.26;MQRankSum=0.993;QD=9.32;ReadPosRankSum=0.719;SOR=2.964	GT:AD:DP:GQ:PL	0/1:11,4:15:99:177,0,419
EU153401.1	2074823	.	A	G	451.77	.	AC=1;AF=0.500;AN=2;BaseQRankSum=-2.600;ClippingRankSum=0.000;DP=19;ExcessHet=3.0103;FS=0.000;MLEAC=1;MLEAF=0.500;MQ=53.51;MQRankSum=-2.424;QD=23.78;ReadPosRankSum=-0.296;SOR=0.495	GT:AD:DP:GQ:PL	0/1:7,12:19:99:480,0,286
EU153401.1	2074859	.	G	A	529.77	.	AC=1;AF=0.500;AN=2;BaseQRankSum=1.714;ClippingRankSum=0.000;DP=23;ExcessHet=3.0103;FS=1.744;MLEAC=1;MLEAF=0.500;MQ=54.69;MQRankSum=-2.682;QD=23.03;ReadPosRankSum=0.550;SOR=0.283	GT:AD:DP:GQ:PL	0/1:10,13:23:99:558,0,378
EU153401.1	2074908	.	G	A	651.77	.	AC=1;AF=0.500;AN=2;BaseQRankSum=0.612;ClippingRankSum=0.000;DP=28;ExcessHet=3.0103;FS=0.000;MLEAC=1;MLEAF=0.500;MQ=55.03;MQRankSum=-2.281;QD=24.14;ReadPosRankSum=-0.053;SOR=0.489	GT:AD:DP:GQ:PL	0/1:10,17:27:99:680,0,319
EU153401.1	2074997	.	T	G	413.77	.	AC=1;AF=0.500;AN=2;BaseQRankSum=-0.943;ClippingRankSum=0.000;DP=21;ExcessHet=3.0103;FS=0.000;MLEAC=1;MLEAF=0.500;MQ=59.20;MQRankSum=0.000;QD=20.69;ReadPosRankSum=0.872;SOR=0.666	GT:AD:DP:GQ:PL	0/1:7,13:20:99:442,0,237
EU153401.1	2075063	.	T	C	826.77	.	AC=2;AF=1.00;AN=2;DP=21;ExcessHet=3.0103;FS=0.000;MLEAC=2;MLEAF=1.00;MQ=60.00;QD=31.91;SOR=0.990	GT:AD:DP:GQ:PL	1/1:0,21:21:63:855,63,0
EU153401.1	2075160	.	G	A	1030.77	.	AC=2;AF=1.00;AN=2;DP=25;ExcessHet=3.0103;FS=0.000;MLEAC=2;MLEAF=1.00;MQ=59.70;QD=35.62;SOR=0.693	GT:AD:DP:GQ:PL	1/1:0,24:24:72:1059,72,0
EU153401.1	2075173	.	T	C	940.77	.	AC=2;AF=1.00;AN=2;DP=22;ExcessHet=3.0103;FS=0.000;MLEAC=2;MLEAF=1.00;MQ=59.66;QD=31.79;SOR=0.784	GT:AD:DP:GQ:PL	1/1:0,21:21:66:969,66,0
EU153401.1	2075447	.	G	A	437.77	.	AC=1;AF=0.500;AN=2;BaseQRankSum=-1.276;ClippingRankSum=0.000;DP=20;ExcessHet=3.0103;FS=0.000;MLEAC=1;MLEAF=0.500;MQ=60.00;MQRankSum=0.000;QD=21.89;ReadPosRankSum=-0.989;SOR=0.892	GT:AD:DP:GQ:PL	0/1:7,13:20:99:466,0,253
EU153401.1	2075595	.	A	G	111.77	.	AC=1;AF=0.500;AN=2;BaseQRankSum=1.352;ClippingRankSum=0.000;DP=13;ExcessHet=3.0103;FS=9.792;MLEAC=1;MLEAF=0.500;MQ=60.00;MQRankSum=0.000;QD=8.60;ReadPosRankSum=-0.444;SOR=3.246	GT:AD:DP:GQ:PL	0/1:9,4:13:99:140,0,284
EU153401.1	2075875	.	C	T	196.77	.	AC=1;AF=0.500;AN=2;BaseQRankSum=-0.253;ClippingRankSum=0.000;DP=16;ExcessHet=3.0103;FS=1.987;MLEAC=1;MLEAF=0.500;MQ=56.21;MQRankSum=1.440;QD=12.30;ReadPosRankSum=1.526;SOR=1.329	GT:AD:DP:GQ:PL	0/1:9,7:16:99:225,0,289
EU153401.1	2075914	.	CAAAG	C	40.73	.	AC=1;AF=0.500;AN=2;BaseQRankSum=0.884;ClippingRankSum=0.000;DP=19;ExcessHet=3.0103;FS=6.419;MLEAC=1;MLEAF=0.500;MQ=51.99;MQRankSum=-1.574;QD=2.14;ReadPosRankSum=-0.122;SOR=2.833	GT:AD:DP:GQ:PL	0/1:16,3:19:78:78,0,725
EU153401.1	2075968	.	A	G	52.77	.	AC=1;AF=0.500;AN=2;BaseQRankSum=-2.793;ClippingRankSum=0.000;DP=21;ExcessHet=3.0103;FS=0.000;MLEAC=1;MLEAF=0.500;MQ=47.22;MQRankSum=-2.371;QD=2.51;ReadPosRankSum=-0.236;SOR=1.022	GT:AD:DP:GQ:PL	0/1:16,5:21:81:81,0,605
EU153401.1	2076102	.	C	T	108.77	.	AC=1;AF=0.500;AN=2;BaseQRankSum=0.000;ClippingRankSum=0.000;DP=14;ExcessHet=3.0103;FS=2.363;MLEAC=1;MLEAF=0.500;MQ=49.84;MQRankSum=1.786;QD=7.77;ReadPosRankSum=1.731;SOR=0.223	GT:AD:DP:GQ:PL	0/1:10,4:14:99:137,0,380
EU153401.1	2076166	.	C	CT	41.73	.	AC=1;AF=0.500;AN=2;BaseQRankSum=0.746;ClippingRankSum=0.000;DP=37;ExcessHet=3.0103;FS=11.727;MLEAC=1;MLEAF=0.500;MQ=48.42;MQRankSum=1.974;QD=1.81;ReadPosRankSum=2.562;SOR=1.410	GT:AD:DP:GQ:PL	0/1:19,4:23:79:79,0,697
EU153401.1	2076168	.	T	A	23.79	.	AC=1;AF=0.500;AN=2;BaseQRankSum=0.779;ClippingRankSum=0.000;DP=37;ExcessHet=3.0103;FS=2.793;MLEAC=1;MLEAF=0.500;MQ=48.42;MQRankSum=0.000;QD=1.03;ReadPosRankSum=-1.831;SOR=1.828	GT:AD:DP:GQ:PL	0/1:20,3:23:52:52,0,859
EU153401.1	2076212	.	G	A	571.77	.	AC=1;AF=0.500;AN=2;BaseQRankSum=-0.578;ClippingRankSum=0.000;DP=77;ExcessHet=3.0103;FS=17.504;MLEAC=1;MLEAF=0.500;MQ=38.44;MQRankSum=-4.458;QD=16.34;ReadPosRankSum=-0.942;SOR=3.899	GT:AD:DP:GQ:PL	0/1:18,17:35:99:600,0,1319
EU153401.1	2076235	.	A	G	1131.77	.	AC=1;AF=0.500;AN=2;BaseQRankSum=0.148;ClippingRankSum=0.000;DP=62;ExcessHet=3.0103;FS=17.433;MLEAC=1;MLEAF=0.500;MQ=39.54;MQRankSum=-4.006;QD=19.18;ReadPosRankSum=-0.944;SOR=2.833	GT:AD:DP:GQ:PL	0/1:25,34:59:99:1160,0,1498
EU153401.1	2076277	.	G	A	3583.77	.	AC=1;AF=0.500;AN=2;BaseQRankSum=1.001;ClippingRankSum=0.000;DP=132;ExcessHet=3.0103;FS=7.163;MLEAC=1;MLEAF=0.500;MQ=38.61;MQRankSum=-4.446;QD=27.36;ReadPosRankSum=-0.022;SOR=1.418	GT:AD:DP:GQ:PL	0/1:31,100:131:99:3612,0,945
EU153401.1	2076303	.	C	T	91.77	.	AC=1;AF=0.500;AN=2;BaseQRankSum=-1.639;ClippingRankSum=0.000;DP=82;ExcessHet=3.0103;FS=0.000;MLEAC=1;MLEAF=0.500;MQ=41.49;MQRankSum=-2.194;QD=1.24;ReadPosRankSum=0.201;SOR=0.825	GT:AD:DP:GQ:PL	0/1:66,8:74:99:120,0,2683
EU153401.1	2076304	.	G	A	181.77	.	AC=1;AF=0.500;AN=2;BaseQRankSum=-0.578;ClippingRankSum=0.000;DP=82;ExcessHet=3.0103;FS=7.141;MLEAC=1;MLEAF=0.500;MQ=41.49;MQRankSum=-1.559;QD=2.56;ReadPosRankSum=1.718;SOR=2.551	GT:AD:DP:GQ:PL	0/1:61,10:71:99:210,0,2505
EU153401.1	2076306	.	T	C	116.77	.	AC=1;AF=0.500;AN=2;BaseQRankSum=3.249;ClippingRankSum=0.000;DP=82;ExcessHet=3.0103;FS=0.000;MLEAC=1;MLEAF=0.500;MQ=41.76;MQRankSum=-1.475;QD=1.62;ReadPosRankSum=1.635;SOR=0.770	GT:AD:DP:GQ:PL	0/1:64,8:72:99:145,0,2658
EU153401.1	2076309	.	A	G	348.77	.	AC=1;AF=0.500;AN=2;BaseQRankSum=1.368;ClippingRankSum=0.000;DP=82;ExcessHet=3.0103;FS=3.605;MLEAC=1;MLEAF=0.500;MQ=41.76;MQRankSum=-1.420;QD=5.05;ReadPosRankSum=1.858;SOR=1.510	GT:AD:DP:GQ:PL	0/1:56,13:69:99:377,0,2261
EU153401.1	2076315	.	T	C	449.77	.	AC=1;AF=0.500;AN=2;BaseQRankSum=-1.552;ClippingRankSum=0.000;DP=80;ExcessHet=3.0103;FS=1.295;MLEAC=1;MLEAF=0.500;MQ=42.12;MQRankSum=-2.159;QD=7.03;ReadPosRankSum=-0.248;SOR=0.921	GT:AD:DP:GQ:PL	0/1:48,16:64:99:478,0,1937
EU153401.1	2076513	.	G	A	404.77	.	AC=1;AF=0.500;AN=2;BaseQRankSum=2.080;ClippingRankSum=0.000;DP=20;ExcessHet=3.0103;FS=3.916;MLEAC=1;MLEAF=0.500;MQ=60.00;MQRankSum=0.000;QD=20.24;ReadPosRankSum=0.456;SOR=0.523	GT:AD:DP:GQ:PL	0/1:9,11:20:99:433,0,268
EU153401.1	2076601	.	T	G	274.77	.	AC=1;AF=0.500;AN=2;BaseQRankSum=0.717;ClippingRankSum=0.000;DP=21;ExcessHet=3.0103;FS=4.269;MLEAC=1;MLEAF=0.500;MQ=58.05;MQRankSum=1.005;QD=13.74;ReadPosRankSum=-1.587;SOR=1.828	GT:AD:DP:GQ:PL	0/1:11,9:20:99:303,0,348
EU153401.1	2076741	.	G	GC	123.73	.	AC=1;AF=0.500;AN=2;BaseQRankSum=1.191;ClippingRankSum=0.000;DP=30;ExcessHet=3.0103;FS=0.000;MLEAC=1;MLEAF=0.500;MQ=54.50;MQRankSum=0.000;QD=6.51;ReadPosRankSum=2.372;SOR=0.941	GT:AD:DP:GQ:PL	0/1:12,7:19:99:161,0,317
EU153401.1	2076776	.	A	G	783.77	.	AC=2;AF=1.00;AN=2;DP=29;ExcessHet=3.0103;FS=0.000;MLEAC=2;MLEAF=1.00;MQ=55.68;QD=30.53;SOR=1.022	GT:AD:DP:GQ:PL	1/1:0,19:19:57:812,57,0
EU153401.1	2076850	.	TACACACAC	T	186.73	.	AC=1;AF=0.500;AN=2;BaseQRankSum=0.588;ClippingRankSum=0.000;DP=69;ExcessHet=3.0103;FS=6.306;MLEAC=1;MLEAF=0.500;MQ=40.01;MQRankSum=3.694;QD=2.92;ReadPosRankSum=3.873;SOR=0.138	GT:AD:DP:GQ:PL	0/1:54,10:64:99:224,0,1671
EU153401.1	2077454	.	C	T	270.77	.	AC=1;AF=0.500;AN=2;BaseQRankSum=-3.568;ClippingRankSum=0.000;DP=27;ExcessHet=3.0103;FS=1.580;MLEAC=1;MLEAF=0.500;MQ=59.38;MQRankSum=0.000;QD=10.41;ReadPosRankSum=-2.582;SOR=0.868	GT:AD:DP:GQ:PL	0/1:14,12:26:99:299,0,549
EU153401.1	2077841	.	C	T	148.77	.	AC=1;AF=0.500;AN=2;BaseQRankSum=-0.615;ClippingRankSum=0.000;DP=17;ExcessHet=3.0103;FS=0.000;MLEAC=1;MLEAF=0.500;MQ=60.00;MQRankSum=0.000;QD=8.75;ReadPosRankSum=-0.507;SOR=0.735	GT:AD:DP:GQ:PL	0/1:11,6:17:99:177,0,401
EU153401.1	2077877	.	G	A	269.77	.	AC=1;AF=0.500;AN=2;BaseQRankSum=1.835;ClippingRankSum=0.000;DP=20;ExcessHet=3.0103;FS=1.740;MLEAC=1;MLEAF=0.500;MQ=60.00;MQRankSum=0.000;QD=13.49;ReadPosRankSum=2.080;SOR=1.179	GT:AD:DP:GQ:PL	0/1:12,8:20:99:298,0,397
EU153401.1	2078017	.	A	G	417.77	.	AC=1;AF=0.500;AN=2;BaseQRankSum=-0.849;ClippingRankSum=0.000;DP=25;ExcessHet=3.0103;FS=8.820;MLEAC=1;MLEAF=0.500;MQ=55.17;MQRankSum=0.000;QD=24.57;ReadPosRankSum=0.264;SOR=1.224	GT:AD:DP:GQ:PL	0/1:5,12:17:99:446,0,173
EU153401.1	2078058	.	C	CATAT	333.90	.	AC=1;AF=0.500;AN=2;BaseQRankSum=0.000;ClippingRankSum=0.000;DP=25;ExcessHet=3.0103;FS=2.632;MLEAC=1;MLEAF=0.500;MQ=54.19;MQRankSum=0.000;QD=23.85;ReadPosRankSum=2.744;SOR=0.991	GT:AD:DP:GQ:PL	0/1:3,11:14:88:371,0,88
EU153401.1	2078089	.	C	T	604.77	.	AC=1;AF=0.500;AN=2;BaseQRankSum=-1.304;ClippingRankSum=0.000;DP=26;ExcessHet=3.0103;FS=13.829;MLEAC=1;MLEAF=0.500;MQ=55.96;MQRankSum=2.883;QD=24.19;ReadPosRankSum=2.894;SOR=1.421	GT:AD:DP:GQ:PL	0/1:9,16:25:99:633,0,304
EU153401.1	2078108	.	G	A	544.77	.	AC=1;AF=0.500;AN=2;BaseQRankSum=-0.783;ClippingRankSum=0.000;DP=19;ExcessHet=3.0103;FS=8.512;MLEAC=1;MLEAF=0.500;MQ=60.00;MQRankSum=0.000;QD=28.67;ReadPosRankSum=1.250;SOR=1.078	GT:AD:DP:GQ:PL	0/1:5,14:19:99:573,0,167
EU153401.1	2078359	.	C	T	293.77	.	AC=1;AF=0.500;AN=2;BaseQRankSum=-1.516;ClippingRankSum=0.000;DP=15;ExcessHet=3.0103;FS=0.000;MLEAC=1;MLEAF=0.500;MQ=60.00;MQRankSum=0.000;QD=19.58;ReadPosRankSum=0.623;SOR=0.446	GT:AD:DP:GQ:PL	0/1:5,10:15:99:322,0,179
EU153401.1	2078628	.	G	A	361.77	.	AC=1;AF=0.500;AN=2;BaseQRankSum=1.611;ClippingRankSum=0.000;DP=19;ExcessHet=3.0103;FS=4.320;MLEAC=1;MLEAF=0.500;MQ=60.00;MQRankSum=0.000;QD=19.04;ReadPosRankSum=1.992;SOR=0.827	GT:AD:DP:GQ:PL	0/1:9,10:19:99:390,0,306
EU153401.1	2078996	.	T	C	386.77	.	AC=1;AF=0.500;AN=2;BaseQRankSum=2.120;ClippingRankSum=0.000;DP=26;ExcessHet=3.0103;FS=0.000;MLEAC=1;MLEAF=0.500;MQ=57.38;MQRankSum=-2.448;QD=14.88;ReadPosRankSum=0.254;SOR=0.511	GT:AD:DP:GQ:PL	0/1:15,11:26:99:415,0,995
EU153401.1	2079004	.	C	G	346.77	.	AC=1;AF=0.500;AN=2;BaseQRankSum=1.940;ClippingRankSum=0.000;DP=24;ExcessHet=3.0103;FS=0.000;MLEAC=1;MLEAF=0.500;MQ=57.15;MQRankSum=-2.723;QD=14.45;ReadPosRankSum=1.918;SOR=0.534	GT:AD:DP:GQ:PL	0/1:15,9:24:99:375,0,998
EU153401.1	2079020	.	A	G	346.77	.	AC=1;AF=0.500;AN=2;BaseQRankSum=1.283;ClippingRankSum=0.000;DP=24;ExcessHet=3.0103;FS=1.569;MLEAC=1;MLEAF=0.500;MQ=55.28;MQRankSum=-2.165;QD=14.45;ReadPosRankSum=0.371;SOR=1.085	GT:AD:DP:GQ:PL	0/1:14,10:24:99:375,0,514
EU153401.1	2079136	.	C	G	696.77	.	AC=2;AF=1.00;AN=2;DP=18;ExcessHet=3.0103;FS=0.000;MLEAC=2;MLEAF=1.00;MQ=54.55;QD=35.32;SOR=0.914	GT:AD:DP:GQ:PL	1/1:0,18:18:54:725,54,0
EU153401.1	2079389	.	G	A	350.77	.	AC=1;AF=0.500;AN=2;BaseQRankSum=-1.497;ClippingRankSum=0.000;DP=19;ExcessHet=3.0103;FS=1.820;MLEAC=1;MLEAF=0.500;MQ=60.00;MQRankSum=0.000;QD=18.46;ReadPosRankSum=-0.130;SOR=1.270	GT:AD:DP:GQ:PL	0/1:8,11:19:99:379,0,301
EU153401.1	2079420	.	C	A	409.77	.	AC=1;AF=0.500;AN=2;BaseQRankSum=-1.649;ClippingRankSum=0.000;DP=21;ExcessHet=3.0103;FS=1.719;MLEAC=1;MLEAF=0.500;MQ=60.00;MQRankSum=0.000;QD=19.51;ReadPosRankSum=-1.218;SOR=1.179	GT:AD:DP:GQ:PL	0/1:8,13:21:99:438,0,295
EU153401.1	2079611	.	G	A	362.77	.	AC=1;AF=0.500;AN=2;BaseQRankSum=1.611;ClippingRankSum=0.000;DP=19;ExcessHet=3.0103;FS=0.000;MLEAC=1;MLEAF=0.500;MQ=59.85;MQRankSum=-0.843;QD=19.09;ReadPosRankSum=0.944;SOR=0.527	GT:AD:DP:GQ:PL	0/1:9,10:19:99:391,0,304
EU153401.1	2079788	.	T	TTG	217.73	.	AC=1;AF=0.500;AN=2;BaseQRankSum=0.000;ClippingRankSum=0.000;DP=20;ExcessHet=3.0103;FS=0.000;MLEAC=1;MLEAF=0.500;MQ=53.81;MQRankSum=1.880;QD=10.89;ReadPosRankSum=1.072;SOR=0.845	GT:AD:DP:GQ:PL	0/1:13,7:20:99:255,0,525
EU153401.1	2079818	.	A	G	322.77	.	AC=1;AF=0.500;AN=2;BaseQRankSum=1.256;ClippingRankSum=0.000;DP=18;ExcessHet=3.0103;FS=2.003;MLEAC=1;MLEAF=0.500;MQ=53.08;MQRankSum=-1.955;QD=17.93;ReadPosRankSum=-0.091;SOR=1.163	GT:AD:DP:GQ:PL	0/1:7,11:18:99:351,0,219
EU153401.1	2079837	.	T	C	261.77	.	AC=1;AF=0.500;AN=2;BaseQRankSum=2.015;ClippingRankSum=0.000;DP=15;ExcessHet=3.0103;FS=0.000;MLEAC=1;MLEAF=0.500;MQ=50.28;MQRankSum=-2.391;QD=17.45;ReadPosRankSum=0.056;SOR=0.892	GT:AD:DP:GQ:PL	0/1:6,9:15:99:290,0,167
EU153401.1	2079863	.	T	C	292.77	.	AC=1;AF=0.500;AN=2;BaseQRankSum=-0.032;ClippingRankSum=0.000;DP=13;ExcessHet=3.0103;FS=5.332;MLEAC=1;MLEAF=0.500;MQ=46.05;MQRankSum=-3.361;QD=22.52;ReadPosRankSum=0.638;SOR=1.793	GT:AD:DP:GQ:PL	0/1:5,8:13:99:321,0,182
EU153401.1	2079871	.	G	C	292.77	.	AC=1;AF=0.500;AN=2;BaseQRankSum=1.426;ClippingRankSum=0.000;DP=13;ExcessHet=3.0103;FS=5.332;MLEAC=1;MLEAF=0.500;MQ=46.05;MQRankSum=-3.361;QD=22.52;ReadPosRankSum=0.929;SOR=1.793	GT:AD:DP:GQ:PL	0/1:5,8:13:99:321,0,166
EU153401.1	2080016	.	A	C	88.77	.	AC=1;AF=0.500;AN=2;BaseQRankSum=-1.940;ClippingRankSum=0.000;DP=22;ExcessHet=3.0103;FS=2.197;MLEAC=1;MLEAF=0.500;MQ=54.24;MQRankSum=-1.601;QD=4.23;ReadPosRankSum=1.111;SOR=1.445	GT:AD:DP:GQ:PL	0/1:17,4:21:99:117,0,701
EU153401.1	2080026	.	A	C	85.77	.	AC=1;AF=0.500;AN=2;BaseQRankSum=-0.644;ClippingRankSum=0.000;DP=23;ExcessHet=3.0103;FS=2.103;MLEAC=1;MLEAF=0.500;MQ=54.50;MQRankSum=-1.699;QD=3.90;ReadPosRankSum=1.493;SOR=1.302	GT:AD:DP:GQ:PL	0/1:18,4:22:99:114,0,723
EU153401.1	2080070	.	A	C	425.77	.	AC=1;AF=0.500;AN=2;BaseQRankSum=-1.009;ClippingRankSum=0.000;DP=25;ExcessHet=3.0103;FS=0.000;MLEAC=1;MLEAF=0.500;MQ=58.11;MQRankSum=2.084;QD=17.03;ReadPosRankSum=0.411;SOR=1.061	GT:AD:DP:GQ:PL	0/1:11,14:25:99:454,0,357
EU153401.1	2080095	.	T	G	218.77	.	AC=1;AF=0.500;AN=2;BaseQRankSum=1.963;ClippingRankSum=0.000;DP=22;ExcessHet=3.0103;FS=0.000;MLEAC=1;MLEAF=0.500;MQ=60.00;MQRankSum=0.000;QD=9.94;ReadPosRankSum=2.045;SOR=0.784	GT:AD:DP:GQ:PL	0/1:15,7:22:99:247,0,485
EU153401.1	2080107	.	G	C	307.77	.	AC=1;AF=0.500;AN=2;BaseQRankSum=-0.037;ClippingRankSum=0.000;DP=23;ExcessHet=3.0103;FS=0.000;MLEAC=1;MLEAF=0.500;MQ=60.00;MQRankSum=0.000;QD=13.38;ReadPosRankSum=0.126;SOR=0.418	GT:AD:DP:GQ:PL	0/1:14,9:23:99:336,0,541
EU153401.1	2080113	.	G	T	307.77	.	AC=1;AF=0.500;AN=2;BaseQRankSum=-0.600;ClippingRankSum=0.000;DP=22;ExcessHet=3.0103;FS=0.000;MLEAC=1;MLEAF=0.500;MQ=60.00;MQRankSum=0.000;QD=13.99;ReadPosRankSum=-0.501;SOR=0.495	GT:AD:DP:GQ:PL	0/1:13,9:22:99:336,0,541
EU153401.1	2080156	.	A	G	250.77	.	AC=1;AF=0.500;AN=2;BaseQRankSum=-0.863;ClippingRankSum=0.000;DP=24;ExcessHet=3.0103;FS=6.204;MLEAC=1;MLEAF=0.500;MQ=60.00;MQRankSum=0.000;QD=10.45;ReadPosRankSum=-0.853;SOR=1.527	GT:AD:DP:GQ:PL	0/1:14,10:24:99:279,0,515
EU153401.1	2080193	.	G	A	402.77	.	AC=1;AF=0.500;AN=2;BaseQRankSum=0.247;ClippingRankSum=0.000;DP=22;ExcessHet=3.0103;FS=1.603;MLEAC=1;MLEAF=0.500;MQ=60.00;MQRankSum=0.000;QD=18.31;ReadPosRankSum=-0.917;SOR=0.412	GT:AD:DP:GQ:PL	0/1:10,12:22:99:431,0,341
EU153401.1	2080307	.	C	G	247.77	.	AC=1;AF=0.500;AN=2;BaseQRankSum=-1.020;ClippingRankSum=0.000;DP=15;ExcessHet=3.0103;FS=0.000;MLEAC=1;MLEAF=0.500;MQ=58.88;MQRankSum=0.000;QD=17.70;ReadPosRankSum=-1.479;SOR=0.593	GT:AD:DP:GQ:PL	0/1:6,8:14:99:276,0,227
EU153401.1	2080339	.	T	C	204.77	.	AC=1;AF=0.500;AN=2;BaseQRankSum=0.000;ClippingRankSum=0.000;DP=13;ExcessHet=3.0103;FS=0.000;MLEAC=1;MLEAF=0.500;MQ=58.70;MQRankSum=0.000;QD=17.06;ReadPosRankSum=-0.618;SOR=0.693	GT:AD:DP:GQ:PL	0/1:6,6:12:99:233,0,232
EU153401.1	2080383	.	A	G	229.77	.	AC=1;AF=0.500;AN=2;BaseQRankSum=-0.615;ClippingRankSum=0.000;DP=14;ExcessHet=3.0103;FS=0.000;MLEAC=1;MLEAF=0.500;MQ=58.80;MQRankSum=0.000;QD=17.67;ReadPosRankSum=2.023;SOR=0.446	GT:AD:DP:GQ:PL	0/1:6,7:13:99:258,0,229
EU153401.1	2080580	.	A	AACACACACAC	43.73	.	AC=1;AF=0.500;AN=2;BaseQRankSum=0.000;ClippingRankSum=0.000;DP=31;ExcessHet=3.0103;FS=0.000;MLEAC=1;MLEAF=0.500;MQ=52.38;MQRankSum=-2.806;QD=2.43;ReadPosRankSum=-1.156;SOR=1.270	GT:AD:DP:GQ:PL	0/1:15,3:18:81:81,0,523
EU153401.1	2080673	.	A	AT	287.73	.	AC=1;AF=0.500;AN=2;BaseQRankSum=-0.193;ClippingRankSum=0.000;DP=19;ExcessHet=3.0103;FS=4.534;MLEAC=1;MLEAF=0.500;MQ=58.45;MQRankSum=-1.162;QD=15.14;ReadPosRankSum=-0.289;SOR=0.435	GT:AD:DP:GQ:PL	0/1:8,11:19:99:325,0,238
EU153401.1	2080727	.	A	G	365.77	.	AC=1;AF=0.500;AN=2;BaseQRankSum=0.000;ClippingRankSum=0.000;DP=18;ExcessHet=3.0103;FS=8.193;MLEAC=1;MLEAF=0.500;MQ=60.00;MQRankSum=0.000;QD=20.32;ReadPosRankSum=1.690;SOR=0.061	GT:AD:DP:GQ:PL	0/1:8,10:18:99:394,0,304
EU153401.1	2080887	.	G	A	1109.77	.	AC=2;AF=1.00;AN=2;DP=29;ExcessHet=3.0103;FS=0.000;MLEAC=2;MLEAF=1.00;MQ=58.93;QD=24.95;SOR=0.906	GT:AD:DP:GQ:PL	1/1:0,29:29:87:1138,87,0
EU153401.1	2080931	.	C	A	480.77	.	AC=1;AF=0.500;AN=2;BaseQRankSum=-0.337;ClippingRankSum=0.000;DP=25;ExcessHet=3.0103;FS=1.623;MLEAC=1;MLEAF=0.500;MQ=58.76;MQRankSum=-0.196;QD=19.23;ReadPosRankSum=-0.387;SOR=0.574	GT:AD:DP:GQ:PL	0/1:10,15:25:99:509,0,326
EU153401.1	2081278	.	C	T	445.77	.	AC=1;AF=0.500;AN=2;BaseQRankSum=0.244;ClippingRankSum=0.000;DP=28;ExcessHet=3.0103;FS=0.000;MLEAC=1;MLEAF=0.500;MQ=58.35;MQRankSum=0.000;QD=18.57;ReadPosRankSum=-0.445;SOR=0.673	GT:AD:DP:GQ:PL	0/1:9,15:24:99:474,0,250
EU153401.1	2081591	.	GA	G	197.73	.	AC=1;AF=0.500;AN=2;BaseQRankSum=-0.949;ClippingRankSum=0.000;DP=16;ExcessHet=3.0103;FS=0.000;MLEAC=1;MLEAF=0.500;MQ=56.41;MQRankSum=-2.034;QD=13.18;ReadPosRankSum=0.054;SOR=0.418	GT:AD:DP:GQ:PL	0/1:6,9:15:99:235,0,141
EU153401.1	2081620	.	C	CAGG	280.73	.	AC=1;AF=0.500;AN=2;BaseQRankSum=-1.020;ClippingRankSum=0.000;DP=14;ExcessHet=3.0103;FS=5.219;MLEAC=1;MLEAF=0.500;MQ=55.88;MQRankSum=-2.198;QD=20.05;ReadPosRankSum=-0.568;SOR=0.105	GT:AD:DP:GQ:PL	0/1:6,8:14:99:318,0,282
EU153401.1	2082004	.	C	T	359.77	.	AC=1;AF=0.500;AN=2;BaseQRankSum=-1.165;ClippingRankSum=0.000;DP=16;ExcessHet=3.0103;FS=2.307;MLEAC=1;MLEAF=0.500;MQ=60.00;MQRankSum=0.000;QD=22.49;ReadPosRankSum=0.243;SOR=0.197	GT:AD:DP:GQ:PL	0/1:5,11:16:99:388,0,176
EU153401.1	2082135	.	T	C	373.77	.	AC=1;AF=0.500;AN=2;BaseQRankSum=-0.051;ClippingRankSum=0.000;DP=20;ExcessHet=3.0103;FS=0.000;MLEAC=1;MLEAF=0.500;MQ=60.00;MQRankSum=0.000;QD=18.69;ReadPosRankSum=1.218;SOR=0.892	GT:AD:DP:GQ:PL	0/1:8,12:20:99:402,0,258
EU153401.1	2082168	.	T	C	448.77	.	AC=1;AF=0.500;AN=2;BaseQRankSum=1.854;ClippingRankSum=0.000;DP=20;ExcessHet=3.0103;FS=4.285;MLEAC=1;MLEAF=0.500;MQ=60.00;MQRankSum=0.000;QD=22.44;ReadPosRankSum=0.497;SOR=0.169	GT:AD:DP:GQ:PL	0/1:8,12:20:99:477,0,258
EU153401.1	2082516	.	C	A	430.77	.	AC=1;AF=0.500;AN=2;BaseQRankSum=-2.154;ClippingRankSum=0.000;DP=29;ExcessHet=3.0103;FS=5.792;MLEAC=1;MLEAF=0.500;MQ=56.21;MQRankSum=3.664;QD=14.85;ReadPosRankSum=-0.219;SOR=0.160	GT:AD:DP:GQ:PL	0/1:15,14:29:99:459,0,583
EU153401.1	2082522	.	C	T	475.77	.	AC=1;AF=0.500;AN=2;BaseQRankSum=2.088;ClippingRankSum=0.000;DP=27;ExcessHet=3.0103;FS=6.262;MLEAC=1;MLEAF=0.500;MQ=55.92;MQRankSum=-3.938;QD=17.62;ReadPosRankSum=1.676;SOR=2.147	GT:AD:DP:GQ:PL	0/1:14,13:27:99:504,0,549
EU153401.1	2082524	.	C	T	514.77	.	AC=1;AF=0.500;AN=2;BaseQRankSum=2.088;ClippingRankSum=0.000;DP=27;ExcessHet=3.0103;FS=6.262;MLEAC=1;MLEAF=0.500;MQ=55.92;MQRankSum=-3.938;QD=19.07;ReadPosRankSum=1.845;SOR=2.147	GT:AD:DP:GQ:PL	0/1:14,13:27:99:543,0,588
EU153401.1	2082527	.	CTA	C	589.73	.	AC=1;AF=0.500;AN=2;BaseQRankSum=2.722;ClippingRankSum=0.000;DP=30;ExcessHet=3.0103;FS=3.471;MLEAC=1;MLEAF=0.500;MQ=56.34;MQRankSum=-3.716;QD=19.66;ReadPosRankSum=1.307;SOR=1.714	GT:AD:DP:GQ:PL	0/1:15,15:30:99:627,0,582
EU153401.1	2082531	.	A	C	598.77	.	AC=1;AF=0.500;AN=2;BaseQRankSum=2.174;ClippingRankSum=0.000;DP=30;ExcessHet=3.0103;FS=1.509;MLEAC=1;MLEAF=0.500;MQ=56.34;MQRankSum=-3.475;QD=19.96;ReadPosRankSum=-1.506;SOR=1.230	GT:AD:DP:GQ:PL	0/1:14,16:30:99:627,0,582
EU153401.1	2082532	.	C	CGA	592.73	.	AC=1;AF=0.500;AN=2;BaseQRankSum=2.513;ClippingRankSum=0.000;DP=30;ExcessHet=3.0103;FS=1.509;MLEAC=1;MLEAF=0.500;MQ=56.34;MQRankSum=-3.475;QD=19.76;ReadPosRankSum=-1.506;SOR=1.230	GT:AD:DP:GQ:PL	0/1:14,16:30:99:630,0,540
EU153401.1	2082659	.	T	G	390.77	.	AC=1;AF=0.500;AN=2;BaseQRankSum=-0.123;ClippingRankSum=0.000;DP=26;ExcessHet=3.0103;FS=1.471;MLEAC=1;MLEAF=0.500;MQ=60.00;MQRankSum=0.000;QD=15.03;ReadPosRankSum=0.979;SOR=1.022	GT:AD:DP:GQ:PL	0/1:14,12:26:99:419,0,507
EU153401.1	2082758	.	G	A	909.77	.	AC=2;AF=1.00;AN=2;DP=24;ExcessHet=3.0103;FS=0.000;MLEAC=2;MLEAF=1.00;MQ=60.00;QD=28.27;SOR=0.693	GT:AD:DP:GQ:PL	1/1:0,24:24:72:938,72,0
EU153401.1	2082813	.	A	G	826.77	.	AC=2;AF=1.00;AN=2;DP=21;ExcessHet=3.0103;FS=0.000;MLEAC=2;MLEAF=1.00;MQ=59.20;QD=30.14;SOR=0.693	GT:AD:DP:GQ:PL	1/1:0,20:20:60:855,60,0
EU153401.1	2083069	.	C	G	326.77	.	AC=1;AF=0.500;AN=2;BaseQRankSum=-0.461;ClippingRankSum=0.000;DP=19;ExcessHet=3.0103;FS=1.871;MLEAC=1;MLEAF=0.500;MQ=60.00;MQRankSum=0.000;QD=17.20;ReadPosRankSum=-0.130;SOR=0.591	GT:AD:DP:GQ:PL	0/1:8,11:19:99:355,0,261
EU153401.1	2083149	.	A	G	1194.77	.	AC=2;AF=1.00;AN=2;DP=30;ExcessHet=3.0103;FS=0.000;MLEAC=2;MLEAF=1.00;MQ=60.00;QD=27.35;SOR=1.143	GT:AD:DP:GQ:PL	1/1:0,30:30:90:1223,90,0
EU153401.1	2083545	.	G	A	553.77	.	AC=1;AF=0.500;AN=2;BaseQRankSum=1.250;ClippingRankSum=0.000;DP=31;ExcessHet=3.0103;FS=3.192;MLEAC=1;MLEAF=0.500;MQ=56.37;MQRankSum=-0.814;QD=17.86;ReadPosRankSum=-0.339;SOR=0.986	GT:AD:DP:GQ:PL	0/1:16,15:31:99:582,0,627
EU153401.1	2083546	.	C	A	553.77	.	AC=1;AF=0.500;AN=2;BaseQRankSum=0.543;ClippingRankSum=0.000;DP=31;ExcessHet=3.0103;FS=3.192;MLEAC=1;MLEAF=0.500;MQ=56.37;MQRankSum=-0.814;QD=17.86;ReadPosRankSum=-0.339;SOR=0.986	GT:AD:DP:GQ:PL	0/1:16,15:31:99:582,0,627
EU153401.1	2083563	.	G	A	147.77	.	AC=1;AF=0.500;AN=2;BaseQRankSum=1.097;ClippingRankSum=0.000;DP=30;ExcessHet=3.0103;FS=4.228;MLEAC=1;MLEAF=0.500;MQ=55.36;MQRankSum=-2.792;QD=4.93;ReadPosRankSum=-1.230;SOR=1.199	GT:AD:DP:GQ:PL	0/1:24,6:30:99:176,0,931
EU153401.1	2083566	.	A	T	460.77	.	AC=1;AF=0.500;AN=2;BaseQRankSum=0.801;ClippingRankSum=0.000;DP=32;ExcessHet=3.0103;FS=3.093;MLEAC=1;MLEAF=0.500;MQ=55.22;MQRankSum=-0.574;QD=14.40;ReadPosRankSum=0.863;SOR=1.124	GT:AD:DP:GQ:PL	0/1:19,13:32:99:489,0,755
EU153401.1	2083609	.	G	C	430.77	.	AC=1;AF=0.500;AN=2;BaseQRankSum=0.422;ClippingRankSum=0.000;DP=37;ExcessHet=3.0103;FS=5.225;MLEAC=1;MLEAF=0.500;MQ=53.06;MQRankSum=-2.618;QD=11.64;ReadPosRankSum=-1.703;SOR=1.555	GT:AD:DP:GQ:PL	0/1:24,13:37:99:459,0,969
EU153401.1	2083613	.	T	A	403.77	.	AC=1;AF=0.500;AN=2;BaseQRankSum=0.205;ClippingRankSum=0.000;DP=35;ExcessHet=3.0103;FS=3.274;MLEAC=1;MLEAF=0.500;MQ=52.63;MQRankSum=-3.193;QD=11.54;ReadPosRankSum=-1.156;SOR=1.192	GT:AD:DP:GQ:PL	0/1:24,11:35:99:432,0,972
EU153401.1	2083620	.	G	A	448.77	.	AC=1;AF=0.500;AN=2;BaseQRankSum=-0.028;ClippingRankSum=0.000;DP=34;ExcessHet=3.0103;FS=5.664;MLEAC=1;MLEAF=0.500;MQ=51.84;MQRankSum=-3.600;QD=13.20;ReadPosRankSum=-1.731;SOR=1.777	GT:AD:DP:GQ:PL	0/1:23,11:34:99:477,0,927
EU153401.1	2083623	.	G	T	403.77	.	AC=1;AF=0.500;AN=2;BaseQRankSum=-0.613;ClippingRankSum=0.000;DP=34;ExcessHet=3.0103;FS=5.610;MLEAC=1;MLEAF=0.500;MQ=51.27;MQRankSum=-3.641;QD=11.88;ReadPosRankSum=-2.398;SOR=1.981	GT:AD:DP:GQ:PL	0/1:22,12:34:99:432,0,972
EU153401.1	2083626	.	T	A	403.77	.	AC=1;AF=0.500;AN=2;BaseQRankSum=0.026;ClippingRankSum=0.000;DP=36;ExcessHet=3.0103;FS=5.339;MLEAC=1;MLEAF=0.500;MQ=51.79;MQRankSum=-3.817;QD=11.22;ReadPosRankSum=-1.964;SOR=1.721	GT:AD:DP:GQ:PL	0/1:24,12:36:99:432,0,972
EU153401.1	2083636	.	C	T	361.77	.	AC=1;AF=0.500;AN=2;BaseQRankSum=-0.758;ClippingRankSum=0.000;DP=35;ExcessHet=3.0103;FS=5.305;MLEAC=1;MLEAF=0.500;MQ=50.98;MQRankSum=-4.086;QD=10.64;ReadPosRankSum=-2.211;SOR=1.670	GT:AD:DP:GQ:PL	0/1:23,11:34:99:390,0,954
EU153401.1	2083653	.	C	G	358.77	.	AC=1;AF=0.500;AN=2;BaseQRankSum=1.450;ClippingRankSum=0.000;DP=36;ExcessHet=3.0103;FS=3.074;MLEAC=1;MLEAF=0.500;MQ=51.39;MQRankSum=-4.174;QD=10.25;ReadPosRankSum=-1.333;SOR=1.270	GT:AD:DP:GQ:PL	0/1:24,11:35:99:387,0,954
EU153401.1	2083684	.	A	G	239.77	.	AC=1;AF=0.500;AN=2;BaseQRankSum=1.052;ClippingRankSum=0.000;DP=33;ExcessHet=3.0103;FS=1.500;MLEAC=1;MLEAF=0.500;MQ=51.34;MQRankSum=-2.850;QD=7.27;ReadPosRankSum=1.030;SOR=0.777	GT:AD:DP:GQ:PL	0/1:24,9:33:99:268,0,896
EU153401.1	2083686	.	T	C	142.77	.	AC=1;AF=0.500;AN=2;BaseQRankSum=-1.013;ClippingRankSum=0.000;DP=33;ExcessHet=3.0103;FS=3.998;MLEAC=1;MLEAF=0.500;MQ=51.34;MQRankSum=-1.820;QD=4.33;ReadPosRankSum=-2.249;SOR=1.235	GT:AD:DP:GQ:PL	0/1:27,6:33:99:171,0,1116
EU153401.1	2083687	.	G	A	142.77	.	AC=1;AF=0.500;AN=2;BaseQRankSum=-1.013;ClippingRankSum=0.000;DP=33;ExcessHet=3.0103;FS=3.998;MLEAC=1;MLEAF=0.500;MQ=51.34;MQRankSum=-1.820;QD=4.33;ReadPosRankSum=-2.273;SOR=1.235	GT:AD:DP:GQ:PL	0/1:27,6:33:99:171,0,1116
EU153401.1	2083774	.	C	T	32.77	.	AC=1;AF=0.500;AN=2;BaseQRankSum=-3.693;ClippingRankSum=0.000;DP=29;ExcessHet=3.0103;FS=0.000;MLEAC=1;MLEAF=0.500;MQ=55.32;MQRankSum=-4.119;QD=1.13;ReadPosRankSum=-0.724;SOR=0.616	GT:AD:DP:GQ:PL	0/1:23,6:29:61:61,0,840
EU153401.1	2083802	.	A	G	298.77	.	AC=1;AF=0.500;AN=2;BaseQRankSum=1.707;ClippingRankSum=0.000;DP=24;ExcessHet=3.0103;FS=1.706;MLEAC=1;MLEAF=0.500;MQ=56.18;MQRankSum=0.275;QD=12.45;ReadPosRankSum=-0.245;SOR=0.658	GT:AD:DP:GQ:PL	0/1:15,9:24:99:327,0,541
EU153401.1	2083817	.	G	A	36.77	.	AC=1;AF=0.500;AN=2;BaseQRankSum=0.000;ClippingRankSum=0.000;DP=23;ExcessHet=3.0103;FS=5.969;MLEAC=1;MLEAF=0.500;MQ=56.78;MQRankSum=-3.352;QD=1.60;ReadPosRankSum=1.675;SOR=2.494	GT:AD:DP:GQ:PL	0/1:20,3:23:65:65,0,1124
EU153401.1	2083823	.	C	G	36.77	.	AC=1;AF=0.500;AN=2;BaseQRankSum=0.530;ClippingRankSum=0.000;DP=22;ExcessHet=3.0103;FS=6.193;MLEAC=1;MLEAF=0.500;MQ=56.63;MQRankSum=-3.259;QD=1.67;ReadPosRankSum=1.273;SOR=2.655	GT:AD:DP:GQ:PL	0/1:19,3:22:65:65,0,1124
EU153401.1	2083826	.	G	A	40.77	.	AC=1;AF=0.500;AN=2;BaseQRankSum=0.000;ClippingRankSum=0.000;DP=22;ExcessHet=3.0103;FS=6.193;MLEAC=1;MLEAF=0.500;MQ=56.63;MQRankSum=-3.259;QD=1.85;ReadPosRankSum=1.273;SOR=2.655	GT:AD:DP:GQ:PL	0/1:19,3:22:69:69,0,1082
EU153401.1	2083848	.	T	A	351.77	.	AC=1;AF=0.500;AN=2;BaseQRankSum=0.000;ClippingRankSum=0.000;DP=22;ExcessHet=3.0103;FS=4.075;MLEAC=1;MLEAF=0.500;MQ=56.63;MQRankSum=0.314;QD=15.99;ReadPosRankSum=1.303;SOR=0.819	GT:AD:DP:GQ:PL	0/1:12,10:22:99:380,0,471
EU153401.1	2083952	.	T	C	18.82	.	AC=1;AF=0.500;AN=2;BaseQRankSum=0.887;ClippingRankSum=0.000;DP=28;ExcessHet=3.0103;FS=3.174;MLEAC=1;MLEAF=0.500;MQ=58.77;MQRankSum=-5.093;QD=0.67;ReadPosRankSum=1.256;SOR=2.277	GT:AD:DP:GQ:PL	0/1:26,2:28:47:47,0,1575
EU153401.1	2083964	.	G	C	54.77	.	AC=1;AF=0.500;AN=2;BaseQRankSum=1.100;ClippingRankSum=0.000;DP=30;ExcessHet=3.0103;FS=9.472;MLEAC=1;MLEAF=0.500;MQ=57.71;MQRankSum=-5.323;QD=1.83;ReadPosRankSum=-0.584;SOR=3.258	GT:AD:DP:GQ:PL	0/1:26,4:30:83:83,0,1572
EU153401.1	2083995	.	A	G	181.77	.	AC=1;AF=0.500;AN=2;BaseQRankSum=1.480;ClippingRankSum=0.000;DP=35;ExcessHet=3.0103;FS=19.036;MLEAC=1;MLEAF=0.500;MQ=57.01;MQRankSum=-5.761;QD=5.19;ReadPosRankSum=0.097;SOR=4.171	GT:AD:DP:GQ:PL	0/1:28,7:35:99:210,0,1499
EU153401.1	2084009	.	C	G	221.77	.	AC=1;AF=0.500;AN=2;BaseQRankSum=1.711;ClippingRankSum=0.000;DP=36;ExcessHet=3.0103;FS=19.430;MLEAC=1;MLEAF=0.500;MQ=57.09;MQRankSum=-5.375;QD=6.16;ReadPosRankSum=-0.174;SOR=4.404	GT:AD:DP:GQ:PL	0/1:28,8:36:99:250,0,1475
EU153401.1	2084176	.	C	T	198.77	.	AC=1;AF=0.500;AN=2;BaseQRankSum=-1.075;ClippingRankSum=0.000;DP=30;ExcessHet=3.0103;FS=14.666;MLEAC=1;MLEAF=0.500;MQ=52.03;MQRankSum=1.601;QD=6.63;ReadPosRankSum=0.000;SOR=1.725	GT:AD:DP:GQ:PL	0/1:22,8:30:99:227,0,841
EU153401.1	2084194	.	A	G	281.77	.	AC=1;AF=0.500;AN=2;BaseQRankSum=-0.816;ClippingRankSum=0.000;DP=32;ExcessHet=3.0103;FS=16.257;MLEAC=1;MLEAF=0.500;MQ=51.27;MQRankSum=-4.416;QD=8.81;ReadPosRankSum=0.391;SOR=3.247	GT:AD:DP:GQ:PL	0/1:22,10:32:99:310,0,842
EU153401.1	2084253	.	T	C	326.77	.	AC=1;AF=0.500;AN=2;BaseQRankSum=-2.058;ClippingRankSum=0.000;DP=26;ExcessHet=3.0103;FS=3.682;MLEAC=1;MLEAF=0.500;MQ=51.43;MQRankSum=1.973;QD=12.57;ReadPosRankSum=-0.122;SOR=1.115	GT:AD:DP:GQ:PL	0/1:15,11:26:99:355,0,580
EU153401.1	2084373	.	A	T	399.77	.	AC=1;AF=0.500;AN=2;BaseQRankSum=0.140;ClippingRankSum=0.000;DP=23;ExcessHet=3.0103;FS=0.000;MLEAC=1;MLEAF=0.500;MQ=60.00;MQRankSum=0.000;QD=17.38;ReadPosRankSum=-0.677;SOR=0.836	GT:AD:DP:GQ:PL	0/1:11,12:23:99:428,0,383
EU153401.1	2084449	.	C	G	349.77	.	AC=1;AF=0.500;AN=2;BaseQRankSum=1.935;ClippingRankSum=0.000;DP=23;ExcessHet=3.0103;FS=1.643;MLEAC=1;MLEAF=0.500;MQ=60.00;MQRankSum=0.000;QD=15.21;ReadPosRankSum=1.459;SOR=0.399	GT:AD:DP:GQ:PL	0/1:13,10:23:99:378,0,432
EU153401.1	2084745	.	C	G	882.77	.	AC=2;AF=1.00;AN=2;DP=23;ExcessHet=3.0103;FS=0.000;MLEAC=2;MLEAF=1.00;MQ=54.49;QD=26.97;SOR=1.426	GT:AD:DP:GQ:PL	1/1:0,23:23:69:911,69,0
EU153401.1	2084849	.	C	T	18.82	.	AC=1;AF=0.500;AN=2;BaseQRankSum=0.000;ClippingRankSum=0.000;DP=14;ExcessHet=3.0103;FS=14.819;MLEAC=1;MLEAF=0.500;MQ=40.80;MQRankSum=-0.490;QD=1.34;ReadPosRankSum=0.000;SOR=2.200	GT:AD:DP:GQ:PL	0/1:12,2:14:47:47,0,475
EU153401.1	2084929	.	C	G	104.77	.	AC=1;AF=0.500;AN=2;BaseQRankSum=0.000;ClippingRankSum=0.000;DP=11;ExcessHet=3.0103;FS=12.175;MLEAC=1;MLEAF=0.500;MQ=38.91;MQRankSum=-0.718;QD=9.52;ReadPosRankSum=0.091;SOR=3.229	GT:AD:DP:GQ:PL	0/1:7,4:11:99:133,0,279
EU153401.1	2084943	.	TCCTGC	T	67.73	.	AC=1;AF=0.500;AN=2;BaseQRankSum=0.000;ClippingRankSum=0.000;DP=10;ExcessHet=3.0103;FS=7.782;MLEAC=1;MLEAF=0.500;MQ=38.79;MQRankSum=0.728;QD=6.77;ReadPosRankSum=-1.569;SOR=2.788	GT:AD:DP:GQ:PL	0/1:7,3:10:99:105,0,373
EU153401.1	2084944	.	C	CAG	67.73	.	AC=1;AF=0.500;AN=2;BaseQRankSum=0.000;ClippingRankSum=0.000;DP=10;ExcessHet=3.0103;FS=7.782;MLEAC=1;MLEAF=0.500;MQ=38.79;MQRankSum=-0.903;QD=6.77;ReadPosRankSum=0.536;SOR=2.788	GT:AD:DP:GQ:PL	0/1:7,3:10:99:105,0,373
EU153401.1	2084945	.	CT	C	67.73	.	AC=1;AF=0.500;AN=2;BaseQRankSum=0.000;ClippingRankSum=0.000;DP=10;ExcessHet=3.0103;FS=7.782;MLEAC=1;MLEAF=0.500;MQ=38.79;MQRankSum=-0.903;QD=6.77;ReadPosRankSum=0.536;SOR=2.788	GT:AD:DP:GQ:PL	0/1:7,3:10:99:105,0,373
EU153401.1	2085074	.	T	C	452.77	.	AC=2;AF=1.00;AN=2;DP=12;ExcessHet=3.0103;FS=0.000;MLEAC=2;MLEAF=1.00;MQ=48.66;QD=30.72;SOR=1.981	GT:AD:DP:GQ:PL	1/1:0,12:12:36:481,36,0
EU153401.1	2085091	.	G	C	242.77	.	AC=1;AF=0.500;AN=2;BaseQRankSum=1.198;ClippingRankSum=0.000;DP=14;ExcessHet=3.0103;FS=0.000;MLEAC=1;MLEAF=0.500;MQ=50.44;MQRankSum=1.703;QD=17.34;ReadPosRankSum=1.868;SOR=0.693	GT:AD:DP:GQ:PL	0/1:7,7:14:99:271,0,231
EU153401.1	2085114	.	T	C	162.77	.	AC=1;AF=0.500;AN=2;BaseQRankSum=0.014;ClippingRankSum=0.000;DP=15;ExcessHet=3.0103;FS=0.000;MLEAC=1;MLEAF=0.500;MQ=52.42;MQRankSum=1.407;QD=10.85;ReadPosRankSum=1.836;SOR=0.646	GT:AD:DP:GQ:PL	0/1:9,6:15:99:191,0,340
EU153401.1	2085119	.	C	T	329.77	.	AC=1;AF=0.500;AN=2;BaseQRankSum=1.389;ClippingRankSum=0.000;DP=14;ExcessHet=3.0103;FS=0.000;MLEAC=1;MLEAF=0.500;MQ=53.96;MQRankSum=-1.113;QD=23.55;ReadPosRankSum=-1.145;SOR=0.593	GT:AD:DP:GQ:PL	0/1:6,8:14:99:358,0,225
EU153401.1	2085120	.	C	G	329.77	.	AC=1;AF=0.500;AN=2;BaseQRankSum=0.000;ClippingRankSum=0.000;DP=14;ExcessHet=3.0103;FS=0.000;MLEAC=1;MLEAF=0.500;MQ=53.96;MQRankSum=-1.113;QD=23.55;ReadPosRankSum=-1.145;SOR=0.593	GT:AD:DP:GQ:PL	0/1:6,8:14:99:358,0,225
EU153401.1	2085121	.	A	T	329.77	.	AC=1;AF=0.500;AN=2;BaseQRankSum=-0.524;ClippingRankSum=0.000;DP=15;ExcessHet=3.0103;FS=0.000;MLEAC=1;MLEAF=0.500;MQ=53.15;MQRankSum=-1.407;QD=21.98;ReadPosRankSum=-1.164;SOR=0.743	GT:AD:DP:GQ:PL	0/1:6,9:15:99:358,0,225
EU153401.1	2085128	.	G	A	191.77	.	AC=1;AF=0.500;AN=2;BaseQRankSum=0.524;ClippingRankSum=0.000;DP=15;ExcessHet=3.0103;FS=0.000;MLEAC=1;MLEAF=0.500;MQ=53.15;MQRankSum=1.407;QD=12.78;ReadPosRankSum=0.578;SOR=0.646	GT:AD:DP:GQ:PL	0/1:9,6:15:99:220,0,401
EU153401.1	2085137	.	C	T	336.77	.	AC=1;AF=0.500;AN=2;BaseQRankSum=0.593;ClippingRankSum=0.000;DP=17;ExcessHet=3.0103;FS=0.000;MLEAC=1;MLEAF=0.500;MQ=52.85;MQRankSum=-1.370;QD=19.81;ReadPosRankSum=-0.257;SOR=0.653	GT:AD:DP:GQ:PL	0/1:6,11:17:99:365,0,219
EU153401.1	2085158	.	A	G	11.12	.	AC=1;AF=0.500;AN=2;BaseQRankSum=0.667;ClippingRankSum=0.000;DP=17;ExcessHet=3.0103;FS=0.000;MLEAC=1;MLEAF=0.500;MQ=50.70;MQRankSum=-1.219;QD=0.65;ReadPosRankSum=-2.006;SOR=1.302	GT:AD:DP:GQ:PL	0/1:15,2:17:39:39,0,624
EU153401.1	2085163	.	C	T	11.12	.	AC=1;AF=0.500;AN=2;BaseQRankSum=0.667;ClippingRankSum=0.000;DP=17;ExcessHet=3.0103;FS=0.000;MLEAC=1;MLEAF=0.500;MQ=50.70;MQRankSum=-1.219;QD=0.65;ReadPosRankSum=-1.484;SOR=1.302	GT:AD:DP:GQ:PL	0/1:15,2:17:39:39,0,624
EU153401.1	2085222	.	G	C	337.77	.	AC=1;AF=0.500;AN=2;BaseQRankSum=1.333;ClippingRankSum=0.000;DP=23;ExcessHet=3.0103;FS=3.796;MLEAC=1;MLEAF=0.500;MQ=52.29;MQRankSum=-4.464;QD=14.69;ReadPosRankSum=1.676;SOR=0.223	GT:AD:DP:GQ:PL	0/1:13,10:23:99:366,0,472
EU153401.1	2085277	.	C	A	390.77	.	AC=1;AF=0.500;AN=2;BaseQRankSum=0.000;ClippingRankSum=0.000;DP=33;ExcessHet=3.0103;FS=6.377;MLEAC=1;MLEAF=0.500;MQ=52.31;MQRankSum=-4.112;QD=11.84;ReadPosRankSum=1.386;SOR=0.129	GT:AD:DP:GQ:PL	0/1:21,12:33:99:419,0,926
EU153401.1	2085293	.	G	T	266.77	.	AC=1;AF=0.500;AN=2;BaseQRankSum=-1.850;ClippingRankSum=0.000;DP=38;ExcessHet=3.0103;FS=1.461;MLEAC=1;MLEAF=0.500;MQ=52.10;MQRankSum=1.686;QD=7.02;ReadPosRankSum=-0.924;SOR=1.061	GT:AD:DP:GQ:PL	0/1:25,13:38:99:295,0,1011
EU153401.1	2085302	.	G	C	300.77	.	AC=1;AF=0.500;AN=2;BaseQRankSum=0.245;ClippingRankSum=0.000;DP=41;ExcessHet=3.0103;FS=1.435;MLEAC=1;MLEAF=0.500;MQ=52.05;MQRankSum=3.786;QD=7.34;ReadPosRankSum=0.132;SOR=0.425	GT:AD:DP:GQ:PL	0/1:30,11:41:99:329,0,1210
EU153401.1	2085320	.	CG	C	1162.73	.	AC=1;AF=0.500;AN=2;BaseQRankSum=-2.272;ClippingRankSum=0.000;DP=48;ExcessHet=3.0103;FS=0.000;MLEAC=1;MLEAF=0.500;MQ=50.17;MQRankSum=4.345;QD=24.22;ReadPosRankSum=0.887;SOR=0.743	GT:AD:DP:GQ:PL	0/1:19,29:48:99:1200,0,708
EU153401.1	2085322	.	G	C	1171.77	.	AC=1;AF=0.500;AN=2;BaseQRankSum=-1.301;ClippingRankSum=0.000;DP=49;ExcessHet=3.0103;FS=0.000;MLEAC=1;MLEAF=0.500;MQ=50.39;MQRankSum=4.444;QD=23.91;ReadPosRankSum=0.673;SOR=0.793	GT:AD:DP:GQ:PL	0/1:19,30:49:99:1200,0,708
EU153401.1	2085328	.	T	C	735.77	.	AC=1;AF=0.500;AN=2;BaseQRankSum=1.123;ClippingRankSum=0.000;DP=51;ExcessHet=3.0103;FS=0.000;MLEAC=1;MLEAF=0.500;MQ=50.41;MQRankSum=-4.613;QD=14.43;ReadPosRankSum=-0.889;SOR=0.765	GT:AD:DP:GQ:PL	0/1:31,20:51:99:764,0,1237
EU153401.1	2085342	.	C	A	415.77	.	AC=1;AF=0.500;AN=2;BaseQRankSum=0.666;ClippingRankSum=0.000;DP=47;ExcessHet=3.0103;FS=0.000;MLEAC=1;MLEAF=0.500;MQ=50.45;MQRankSum=-3.266;QD=8.85;ReadPosRankSum=-1.647;SOR=0.823	GT:AD:DP:GQ:PL	0/1:34,13:47:99:444,0,1389
EU153401.1	2085343	.	T	C	415.77	.	AC=1;AF=0.500;AN=2;BaseQRankSum=0.676;ClippingRankSum=0.000;DP=46;ExcessHet=3.0103;FS=0.000;MLEAC=1;MLEAF=0.500;MQ=50.22;MQRankSum=-3.178;QD=9.04;ReadPosRankSum=-1.556;SOR=0.874	GT:AD:DP:GQ:PL	0/1:33,13:46:99:444,0,1389
EU153401.1	2085368	.	T	A	107.77	.	AC=1;AF=0.500;AN=2;BaseQRankSum=1.326;ClippingRankSum=0.000;DP=56;ExcessHet=3.0103;FS=0.000;MLEAC=1;MLEAF=0.500;MQ=49.05;MQRankSum=-0.912;QD=1.92;ReadPosRankSum=0.272;SOR=0.784	GT:AD:DP:GQ:PL	0/1:49,7:56:99:136,0,2058
EU153401.1	2085380	.	C	T	855.77	.	AC=1;AF=0.500;AN=2;BaseQRankSum=1.094;ClippingRankSum=0.000;DP=54;ExcessHet=3.0103;FS=2.391;MLEAC=1;MLEAF=0.500;MQ=49.19;MQRankSum=-2.242;QD=15.85;ReadPosRankSum=-0.424;SOR=1.067	GT:AD:DP:GQ:PL	0/1:31,23:54:99:884,0,1230
EU153401.1	2085388	.	A	G	94.77	.	AC=1;AF=0.500;AN=2;BaseQRankSum=-1.508;ClippingRankSum=0.000;DP=53;ExcessHet=3.0103;FS=0.000;MLEAC=1;MLEAF=0.500;MQ=49.51;MQRankSum=-0.094;QD=1.79;ReadPosRankSum=0.754;SOR=0.665	GT:AD:DP:GQ:PL	0/1:46,7:53:99:123,0,2035
EU153401.1	2085391	.	A	C	435.77	.	AC=1;AF=0.500;AN=2;BaseQRankSum=-1.297;ClippingRankSum=0.000;DP=57;ExcessHet=3.0103;FS=2.680;MLEAC=1;MLEAF=0.500;MQ=49.80;MQRankSum=-2.375;QD=8.07;ReadPosRankSum=-1.020;SOR=0.848	GT:AD:DP:GQ:PL	0/1:40,14:54:99:464,0,1679
EU153401.1	2085400	.	T	G	330.77	.	AC=1;AF=0.500;AN=2;BaseQRankSum=1.536;ClippingRankSum=0.000;DP=59;ExcessHet=3.0103;FS=12.922;MLEAC=1;MLEAF=0.500;MQ=48.94;MQRankSum=-3.034;QD=5.61;ReadPosRankSum=0.133;SOR=1.906	GT:AD:DP:GQ:PL	0/1:47,12:59:99:359,0,1979
EU153401.1	2085401	.	T	G	420.77	.	AC=1;AF=0.500;AN=2;BaseQRankSum=1.310;ClippingRankSum=0.000;DP=59;ExcessHet=3.0103;FS=4.314;MLEAC=1;MLEAF=0.500;MQ=48.94;MQRankSum=1.172;QD=7.13;ReadPosRankSum=1.443;SOR=1.307	GT:AD:DP:GQ:PL	0/1:45,14:59:99:449,0,1880
EU153401.1	2085404	.	T	C	417.77	.	AC=1;AF=0.500;AN=2;BaseQRankSum=1.592;ClippingRankSum=0.000;DP=58;ExcessHet=3.0103;FS=4.464;MLEAC=1;MLEAF=0.500;MQ=49.13;MQRankSum=-3.709;QD=7.20;ReadPosRankSum=0.601;SOR=1.248	GT:AD:DP:GQ:PL	0/1:44,14:58:99:446,0,1931
EU153401.1	2085409	.	T	G	1119.77	.	AC=1;AF=0.500;AN=2;BaseQRankSum=2.035;ClippingRankSum=0.000;DP=61;ExcessHet=3.0103;FS=0.971;MLEAC=1;MLEAF=0.500;MQ=48.91;MQRankSum=-1.584;QD=18.36;ReadPosRankSum=1.408;SOR=0.775	GT:AD:DP:GQ:PL	0/1:31,30:61:99:1148,0,1253
EU153401.1	2085420	.	C	G	309.77	.	AC=1;AF=0.500;AN=2;BaseQRankSum=0.162;ClippingRankSum=0.000;DP=66;ExcessHet=3.0103;FS=1.208;MLEAC=1;MLEAF=0.500;MQ=48.88;MQRankSum=2.085;QD=4.69;ReadPosRankSum=-0.748;SOR=0.933	GT:AD:DP:GQ:PL	0/1:54,12:66:99:338,0,2273
EU153401.1	2085422	.	C	G	1527.77	.	AC=1;AF=0.500;AN=2;BaseQRankSum=-0.240;ClippingRankSum=0.000;DP=67;ExcessHet=3.0103;FS=2.572;MLEAC=1;MLEAF=0.500;MQ=48.86;MQRankSum=-2.969;QD=27.78;ReadPosRankSum=-1.214;SOR=0.821	GT:AD:DP:GQ:PL	0/1:16,39:55:99:1556,0,554
EU153401.1	2085424	.	T	C	309.77	.	AC=1;AF=0.500;AN=2;BaseQRankSum=-0.101;ClippingRankSum=0.000;DP=67;ExcessHet=3.0103;FS=1.187;MLEAC=1;MLEAF=0.500;MQ=48.86;MQRankSum=2.099;QD=4.62;ReadPosRankSum=-0.597;SOR=0.892	GT:AD:DP:GQ:PL	0/1:55,12:67:99:338,0,2273
EU153401.1	2085425	.	G	C	1347.77	.	AC=1;AF=0.500;AN=2;BaseQRankSum=0.000;ClippingRankSum=0.000;DP=67;ExcessHet=3.0103;FS=3.389;MLEAC=1;MLEAF=0.500;MQ=48.86;MQRankSum=-2.928;QD=20.42;ReadPosRankSum=-1.282;SOR=0.982	GT:AD:DP:GQ:PL	0/1:30,36:66:99:1376,0,1151
EU153401.1	2085445	.	A	T	1422.77	.	AC=1;AF=0.500;AN=2;BaseQRankSum=0.567;ClippingRankSum=0.000;DP=67;ExcessHet=3.0103;FS=0.000;MLEAC=1;MLEAF=0.500;MQ=48.66;MQRankSum=-4.201;QD=21.24;ReadPosRankSum=0.266;SOR=0.700	GT:AD:DP:GQ:PL	0/1:29,38:67:99:1451,0,1124
EU153401.1	2085463	.	G	T	260.77	.	AC=1;AF=0.500;AN=2;BaseQRankSum=1.914;ClippingRankSum=0.000;DP=69;ExcessHet=3.0103;FS=9.098;MLEAC=1;MLEAF=0.500;MQ=48.07;MQRankSum=-2.574;QD=3.78;ReadPosRankSum=0.578;SOR=1.972	GT:AD:DP:GQ:PL	0/1:57,12:69:99:289,0,2238
EU153401.1	2085526	.	AC	A	255.73	.	AC=1;AF=0.500;AN=2;BaseQRankSum=-0.041;ClippingRankSum=0.000;DP=64;ExcessHet=3.0103;FS=12.620;MLEAC=1;MLEAF=0.500;MQ=45.67;MQRankSum=-1.789;QD=4.06;ReadPosRankSum=-0.893;SOR=2.600	GT:AD:DP:GQ:PL	0/1:51,12:63:99:293,0,1918
EU153401.1	2085568	.	C	G	104.77	.	AC=1;AF=0.500;AN=2;BaseQRankSum=1.740;ClippingRankSum=0.000;DP=45;ExcessHet=3.0103;FS=4.168;MLEAC=1;MLEAF=0.500;MQ=42.62;MQRankSum=-0.643;QD=2.33;ReadPosRankSum=1.019;SOR=1.188	GT:AD:DP:GQ:PL	0/1:39,6:45:99:133,0,1404
EU153401.1	2085575	.	T	C	1808.77	.	AC=2;AF=1.00;AN=2;DP=43;ExcessHet=3.0103;FS=0.000;MLEAC=2;MLEAF=1.00;MQ=41.99;QD=26.36;SOR=0.836	GT:AD:DP:GQ:PL	1/1:0,43:43:99:1837,129,0
EU153401.1	2085652	.	G	A	119.77	.	AC=1;AF=0.500;AN=2;BaseQRankSum=-2.612;ClippingRankSum=0.000;DP=32;ExcessHet=3.0103;FS=0.000;MLEAC=1;MLEAF=0.500;MQ=47.19;MQRankSum=-1.159;QD=3.74;ReadPosRankSum=-1.003;SOR=0.553	GT:AD:DP:GQ:PL	0/1:25,7:32:99:148,0,929
EU153401.1	2085657	.	C	G	1255.77	.	AC=2;AF=1.00;AN=2;DP=32;ExcessHet=3.0103;FS=0.000;MLEAC=2;MLEAF=1.00;MQ=47.85;QD=29.28;SOR=1.112	GT:AD:DP:GQ:PL	1/1:0,32:32:95:1284,95,0
EU153401.1	2085678	.	G	T	126.77	.	AC=1;AF=0.500;AN=2;BaseQRankSum=0.632;ClippingRankSum=0.000;DP=23;ExcessHet=3.0103;FS=2.066;MLEAC=1;MLEAF=0.500;MQ=51.86;MQRankSum=-1.410;QD=5.51;ReadPosRankSum=1.977;SOR=1.329	GT:AD:DP:GQ:PL	0/1:18,5:23:99:155,0,741
EU153401.1	2085679	.	G	C	210.77	.	AC=1;AF=0.500;AN=2;BaseQRankSum=0.756;ClippingRankSum=0.000;DP=23;ExcessHet=3.0103;FS=4.619;MLEAC=1;MLEAF=0.500;MQ=51.86;MQRankSum=-2.419;QD=9.16;ReadPosRankSum=1.270;SOR=2.179	GT:AD:DP:GQ:PL	0/1:16,7:23:99:239,0,651
EU153401.1	2085682	.	A	C	210.77	.	AC=1;AF=0.500;AN=2;BaseQRankSum=1.177;ClippingRankSum=0.000;DP=22;ExcessHet=3.0103;FS=4.545;MLEAC=1;MLEAF=0.500;MQ=52.34;MQRankSum=-2.175;QD=9.58;ReadPosRankSum=2.139;SOR=1.911	GT:AD:DP:GQ:PL	0/1:16,6:22:99:239,0,651
EU153401.1	2085696	.	C	G	65.77	.	AC=1;AF=0.500;AN=2;BaseQRankSum=-1.552;ClippingRankSum=0.000;DP=25;ExcessHet=3.0103;FS=4.632;MLEAC=1;MLEAF=0.500;MQ=52.48;MQRankSum=-2.768;QD=2.63;ReadPosRankSum=-2.196;SOR=0.148	GT:AD:DP:GQ:PL	0/1:19,6:25:94:94,0,662
EU153401.1	2085706	.	C	A	208.77	.	AC=1;AF=0.500;AN=2;BaseQRankSum=0.769;ClippingRankSum=0.000;DP=25;ExcessHet=3.0103;FS=2.036;MLEAC=1;MLEAF=0.500;MQ=51.71;MQRankSum=-2.287;QD=8.35;ReadPosRankSum=0.909;SOR=1.516	GT:AD:DP:GQ:PL	0/1:18,7:25:99:237,0,777
EU153401.1	2085707	.	C	A	208.77	.	AC=1;AF=0.500;AN=2;BaseQRankSum=1.931;ClippingRankSum=0.000;DP=25;ExcessHet=3.0103;FS=2.036;MLEAC=1;MLEAF=0.500;MQ=51.71;MQRankSum=-2.287;QD=8.35;ReadPosRankSum=0.757;SOR=1.516	GT:AD:DP:GQ:PL	0/1:18,7:25:99:237,0,777
EU153401.1	2085712	.	T	A	214.77	.	AC=1;AF=0.500;AN=2;BaseQRankSum=1.798;ClippingRankSum=0.000;DP=24;ExcessHet=3.0103;FS=2.016;MLEAC=1;MLEAF=0.500;MQ=51.98;MQRankSum=-2.287;QD=8.95;ReadPosRankSum=0.159;SOR=1.284	GT:AD:DP:GQ:PL	0/1:17,7:24:99:243,0,693
EU153401.1	2085725	.	G	A	76.77	.	AC=1;AF=0.500;AN=2;BaseQRankSum=0.855;ClippingRankSum=0.000;DP=25;ExcessHet=3.0103;FS=0.000;MLEAC=1;MLEAF=0.500;MQ=51.31;MQRankSum=-2.369;QD=3.07;ReadPosRankSum=0.111;SOR=0.269	GT:AD:DP:GQ:PL	0/1:21,4:25:99:105,0,860
EU153401.1	2085732	.	CCGGGAGGGACG	C	64.73	.	AC=1;AF=0.500;AN=2;BaseQRankSum=0.096;ClippingRankSum=0.000;DP=26;ExcessHet=3.0103;FS=0.000;MLEAC=1;MLEAF=0.500;MQ=52.41;MQRankSum=-2.614;QD=2.49;ReadPosRankSum=0.974;SOR=0.693	GT:AD:DP:GQ:PL	0/1:22,4:26:99:102,0,912
EU153401.1	2085744	.	G	T	76.77	.	AC=1;AF=0.500;AN=2;BaseQRankSum=-1.244;ClippingRankSum=0.000;DP=23;ExcessHet=3.0103;FS=0.000;MLEAC=1;MLEAF=0.500;MQ=51.34;MQRankSum=-2.370;QD=3.34;ReadPosRankSum=2.070;SOR=0.693	GT:AD:DP:GQ:PL	0/1:19,4:23:99:105,0,870
EU153401.1	2085757	.	C	CG	225.73	.	AC=1;AF=0.500;AN=2;BaseQRankSum=0.266;ClippingRankSum=0.000;DP=26;ExcessHet=3.0103;FS=7.209;MLEAC=1;MLEAF=0.500;MQ=51.38;MQRankSum=-2.499;QD=8.68;ReadPosRankSum=-0.750;SOR=2.461	GT:AD:DP:GQ:PL	0/1:18,8:26:99:263,0,728
EU153401.1	2085762	.	C	G	234.77	.	AC=1;AF=0.500;AN=2;BaseQRankSum=-0.161;ClippingRankSum=0.000;DP=25;ExcessHet=3.0103;FS=12.418;MLEAC=1;MLEAF=0.500;MQ=52.20;MQRankSum=-2.224;QD=9.39;ReadPosRankSum=-0.758;SOR=3.781	GT:AD:DP:GQ:PL	0/1:18,7:25:99:263,0,728
EU153401.1	2085766	.	GC	G	205.73	.	AC=1;AF=0.500;AN=2;BaseQRankSum=-0.493;ClippingRankSum=0.000;DP=24;ExcessHet=3.0103;FS=12.693;MLEAC=1;MLEAF=0.500;MQ=51.85;MQRankSum=-2.110;QD=8.57;ReadPosRankSum=-1.113;SOR=3.967	GT:AD:DP:GQ:PL	0/1:17,7:24:99:243,0,693
EU153401.1	2085776	.	A	G	88.77	.	AC=1;AF=0.500;AN=2;BaseQRankSum=-0.590;ClippingRankSum=0.000;DP=21;ExcessHet=3.0103;FS=8.822;MLEAC=1;MLEAF=0.500;MQ=52.16;MQRankSum=-2.234;QD=4.23;ReadPosRankSum=0.942;SOR=3.056	GT:AD:DP:GQ:PL	0/1:17,4:21:99:117,0,702
EU153401.1	2085784	.	G	GGT	121.73	.	AC=1;AF=0.500;AN=2;BaseQRankSum=-1.226;ClippingRankSum=0.000;DP=22;ExcessHet=3.0103;FS=4.434;MLEAC=1;MLEAF=0.500;MQ=51.67;MQRankSum=-2.444;QD=5.53;ReadPosRankSum=1.137;SOR=1.802	GT:AD:DP:GQ:PL	0/1:17,5:22:99:159,0,699
EU153401.1	2085786	.	C	G	130.77	.	AC=1;AF=0.500;AN=2;BaseQRankSum=-1.677;ClippingRankSum=0.000;DP=21;ExcessHet=3.0103;FS=2.172;MLEAC=1;MLEAF=0.500;MQ=51.23;MQRankSum=-2.334;QD=6.23;ReadPosRankSum=1.075;SOR=1.609	GT:AD:DP:GQ:PL	0/1:16,5:21:99:159,0,699
EU153401.1	2085787	.	CG	C	124.73	.	AC=1;AF=0.500;AN=2;BaseQRankSum=-1.832;ClippingRankSum=0.000;DP=21;ExcessHet=3.0103;FS=2.172;MLEAC=1;MLEAF=0.500;MQ=51.23;MQRankSum=-2.334;QD=5.94;ReadPosRankSum=1.157;SOR=1.609	GT:AD:DP:GQ:PL	0/1:16,5:21:99:162,0,657
EU153401.1	2085823	.	G	T	184.77	.	AC=1;AF=0.500;AN=2;BaseQRankSum=-0.494;ClippingRankSum=0.000;DP=19;ExcessHet=3.0103;FS=0.000;MLEAC=1;MLEAF=0.500;MQ=47.85;MQRankSum=-2.013;QD=9.72;ReadPosRankSum=-1.855;SOR=1.140	GT:AD:DP:GQ:PL	0/1:13,6:19:99:213,0,528
EU153401.1	2085838	.	TC	T	295.73	.	AC=1;AF=0.500;AN=2;BaseQRankSum=-1.205;ClippingRankSum=0.000;DP=24;ExcessHet=3.0103;FS=0.000;MLEAC=1;MLEAF=0.500;MQ=45.46;MQRankSum=-1.674;QD=12.32;ReadPosRankSum=-1.538;SOR=0.917	GT:AD:DP:GQ:PL	0/1:15,9:24:99:333,0,603
EU153401.1	2085842	.	C	CT	295.73	.	AC=1;AF=0.500;AN=2;BaseQRankSum=0.000;ClippingRankSum=0.000;DP=24;ExcessHet=3.0103;FS=0.000;MLEAC=1;MLEAF=0.500;MQ=45.46;MQRankSum=-1.674;QD=12.32;ReadPosRankSum=-1.426;SOR=0.917	GT:AD:DP:GQ:PL	0/1:15,9:24:99:333,0,603
EU153401.1	2085899	.	T	C	955.77	.	AC=2;AF=1.00;AN=2;DP=22;ExcessHet=3.0103;FS=0.000;MLEAC=2;MLEAF=1.00;MQ=41.09;QD=31.53;SOR=3.258	GT:AD:DP:GQ:PL	1/1:0,22:22:66:984,66,0
EU153401.1	2086013	.	A	G	1456.77	.	AC=2;AF=1.00;AN=2;DP=34;ExcessHet=3.0103;FS=0.000;MLEAC=2;MLEAF=1.00;MQ=56.37;QD=33.63;SOR=0.811	GT:AD:DP:GQ:PL	1/1:0,34:34:99:1485,102,0
EU153401.1	2086016	.	ACC	A	490.73	.	AC=1;AF=0.500;AN=2;BaseQRankSum=-0.345;ClippingRankSum=0.000;DP=34;ExcessHet=3.0103;FS=7.891;MLEAC=1;MLEAF=0.500;MQ=56.37;MQRankSum=1.020;QD=14.43;ReadPosRankSum=0.963;SOR=1.133	GT:AD:DP:GQ:PL	0/1:20,14:34:99:528,0,790
EU153401.1	2086163	.	A	G	170.77	.	AC=1;AF=0.500;AN=2;BaseQRankSum=0.932;ClippingRankSum=0.000;DP=23;ExcessHet=3.0103;FS=4.684;MLEAC=1;MLEAF=0.500;MQ=49.16;MQRankSum=1.737;QD=7.42;ReadPosRankSum=-1.606;SOR=2.115	GT:AD:DP:GQ:PL	0/1:17,6:23:99:199,0,639
EU153401.1	2086233	.	G	A	74.77	.	AC=1;AF=0.500;AN=2;BaseQRankSum=0.000;ClippingRankSum=0.000;DP=20;ExcessHet=3.0103;FS=0.000;MLEAC=1;MLEAF=0.500;MQ=39.40;MQRankSum=-0.068;QD=3.74;ReadPosRankSum=0.193;SOR=0.693	GT:AD:DP:GQ:PL	0/1:16,4:20:99:103,0,644
EU153401.1	2086254	.	C	T	406.77	.	AC=1;AF=0.500;AN=2;BaseQRankSum=1.784;ClippingRankSum=0.000;DP=19;ExcessHet=3.0103;FS=0.000;MLEAC=1;MLEAF=0.500;MQ=38.68;MQRankSum=0.640;QD=21.41;ReadPosRankSum=-0.702;SOR=1.179	GT:AD:DP:GQ:PL	0/1:8,11:19:99:435,0,268
EU153401.1	2086288	.	A	G	274.77	.	AC=1;AF=0.500;AN=2;BaseQRankSum=1.935;ClippingRankSum=0.000;DP=17;ExcessHet=3.0103;FS=4.752;MLEAC=1;MLEAF=0.500;MQ=40.27;MQRankSum=-0.458;QD=16.16;ReadPosRankSum=0.140;SOR=0.132	GT:AD:DP:GQ:PL	0/1:9,8:17:99:303,0,259
EU153401.1	2086319	.	T	C	12.05	.	AC=1;AF=0.500;AN=2;BaseQRankSum=-1.889;ClippingRankSum=0.000;DP=18;ExcessHet=3.0103;FS=0.000;MLEAC=1;MLEAF=0.500;MQ=46.09;MQRankSum=-2.196;QD=0.67;ReadPosRankSum=-0.427;SOR=0.743	GT:AD:DP:GQ:PL	0/1:15,3:18:40:40,0,564
EU153401.1	2086372	.	C	G	292.77	.	AC=1;AF=0.500;AN=2;BaseQRankSum=-0.849;ClippingRankSum=0.000;DP=14;ExcessHet=3.0103;FS=0.000;MLEAC=1;MLEAF=0.500;MQ=54.60;MQRankSum=1.041;QD=20.91;ReadPosRankSum=-0.730;SOR=0.593	GT:AD:DP:GQ:PL	0/1:5,9:14:99:321,0,166
EU153401.1	2086385	.	A	C	250.77	.	AC=1;AF=0.500;AN=2;BaseQRankSum=-0.917;ClippingRankSum=0.000;DP=13;ExcessHet=3.0103;FS=0.000;MLEAC=1;MLEAF=0.500;MQ=55.56;MQRankSum=1.426;QD=19.29;ReadPosRankSum=0.213;SOR=0.446	GT:AD:DP:GQ:PL	0/1:5,8:13:99:279,0,169
EU153401.1	2086415	.	A	G	251.77	.	AC=1;AF=0.500;AN=2;BaseQRankSum=0.000;ClippingRankSum=0.000;DP=11;ExcessHet=3.0103;FS=0.000;MLEAC=1;MLEAF=0.500;MQ=58.74;MQRankSum=1.602;QD=22.89;ReadPosRankSum=2.362;SOR=0.941	GT:AD:DP:GQ:PL	0/1:4,7:11:99:280,0,141
EU153401.1	2086938	.	C	G	117.77	.	AC=1;AF=0.500;AN=2;BaseQRankSum=0.000;ClippingRankSum=0.000;DP=23;ExcessHet=3.0103;FS=0.000;MLEAC=1;MLEAF=0.500;MQ=51.89;MQRankSum=0.000;QD=10.71;ReadPosRankSum=-0.389;SOR=0.495	GT:AD:DP:GQ:PL	0/1:7,4:11:99:146,0,280
EU153401.1	2087033	.	A	C	27.77	.	AC=1;AF=0.500;AN=2;BaseQRankSum=0.959;ClippingRankSum=0.000;DP=23;ExcessHet=3.0103;FS=5.898;MLEAC=1;MLEAF=0.500;MQ=56.37;MQRankSum=-4.389;QD=1.32;ReadPosRankSum=-2.370;SOR=2.461	GT:AD:DP:GQ:PL	0/1:18,3:21:56:56,0,661
EU153401.1	2087105	.	A	C	112.77	.	AC=1;AF=0.500;AN=2;BaseQRankSum=1.604;ClippingRankSum=0.000;DP=28;ExcessHet=3.0103;FS=16.320;MLEAC=1;MLEAF=0.500;MQ=52.71;MQRankSum=-4.724;QD=4.03;ReadPosRankSum=-2.845;SOR=4.172	GT:AD:DP:GQ:PL	0/1:21,7:28:99:141,0,834
EU153401.1	2087123	.	G	C	232.77	.	AC=1;AF=0.500;AN=2;BaseQRankSum=0.111;ClippingRankSum=0.000;DP=33;ExcessHet=3.0103;FS=11.458;MLEAC=1;MLEAF=0.500;MQ=47.67;MQRankSum=-3.312;QD=7.05;ReadPosRankSum=-0.826;SOR=3.671	GT:AD:DP:GQ:PL	0/1:25,8:33:99:261,0,1004
EU153401.1	2087135	.	T	C	317.77	.	AC=1;AF=0.500;AN=2;BaseQRankSum=1.018;ClippingRankSum=0.000;DP=32;ExcessHet=3.0103;FS=18.843;MLEAC=1;MLEAF=0.500;MQ=47.23;MQRankSum=-4.398;QD=9.93;ReadPosRankSum=-0.306;SOR=4.473	GT:AD:DP:GQ:PL	0/1:22,10:32:99:346,0,894
EU153401.1	2087136	.	A	T	173.77	.	AC=1;AF=0.500;AN=2;BaseQRankSum=0.832;ClippingRankSum=0.000;DP=32;ExcessHet=3.0103;FS=11.800;MLEAC=1;MLEAF=0.500;MQ=47.23;MQRankSum=-2.851;QD=5.61;ReadPosRankSum=-2.274;SOR=3.567	GT:AD:DP:GQ:PL	0/1:24,7:31:99:202,0,943
EU153401.1	2087141	.	T	C	52.77	.	AC=1;AF=0.500;AN=2;BaseQRankSum=0.732;ClippingRankSum=0.000;DP=32;ExcessHet=3.0103;FS=5.655;MLEAC=1;MLEAF=0.500;MQ=47.23;MQRankSum=-1.208;QD=1.65;ReadPosRankSum=-0.971;SOR=2.494	GT:AD:DP:GQ:PL	0/1:28,4:32:81:81,0,1205
EU153401.1	2087148	.	A	G	11.12	.	AC=1;AF=0.500;AN=2;BaseQRankSum=0.539;ClippingRankSum=0.000;DP=32;ExcessHet=3.0103;FS=2.722;MLEAC=1;MLEAF=0.500;MQ=47.23;MQRankSum=-1.125;QD=0.35;ReadPosRankSum=-1.230;SOR=1.999	GT:AD:DP:GQ:PL	0/1:29,3:32:39:39,0,1155
EU153401.1	2087163	.	T	G	185.77	.	AC=1;AF=0.500;AN=2;BaseQRankSum=-1.194;ClippingRankSum=0.000;DP=31;ExcessHet=3.0103;FS=23.927;MLEAC=1;MLEAF=0.500;MQ=46.76;MQRankSum=-4.453;QD=6.19;ReadPosRankSum=0.366;SOR=4.976	GT:AD:DP:GQ:PL	0/1:19,11:30:99:214,0,722
EU153401.1	2087230	.	T	C	374.77	.	AC=1;AF=0.500;AN=2;BaseQRankSum=2.719;ClippingRankSum=0.000;DP=15;ExcessHet=3.0103;FS=5.497;MLEAC=1;MLEAF=0.500;MQ=59.33;MQRankSum=-0.566;QD=24.98;ReadPosRankSum=-0.613;SOR=0.751	GT:AD:DP:GQ:PL	0/1:5,10:15:99:403,0,123
EU153401.1	2087323	.	G	A	289.77	.	AC=1;AF=0.500;AN=2;BaseQRankSum=0.202;ClippingRankSum=0.000;DP=17;ExcessHet=3.0103;FS=2.059;MLEAC=1;MLEAF=0.500;MQ=59.41;MQRankSum=0.842;QD=19.32;ReadPosRankSum=1.398;SOR=1.402	GT:AD:DP:GQ:PL	0/1:6,9:15:99:318,0,189
EU153401.1	2087373	.	G	T	96.73	.	AC=1;AF=0.500;AN=2;BaseQRankSum=1.047;ClippingRankSum=0.000;DP=18;ExcessHet=3.0103;FS=2.522;MLEAC=1;MLEAF=0.500;MQ=58.54;MQRankSum=0.000;QD=6.91;ReadPosRankSum=-0.849;SOR=1.506	GT:AD:DP:GQ:PL	0/1:10,4:14:99:134,0,407
EU153401.1	2087620	.	A	G	355.77	.	AC=1;AF=0.500;AN=2;BaseQRankSum=0.000;ClippingRankSum=0.000;DP=21;ExcessHet=3.0103;FS=4.419;MLEAC=1;MLEAF=0.500;MQ=60.00;MQRankSum=0.000;QD=16.94;ReadPosRankSum=0.000;SOR=0.162	GT:AD:DP:GQ:PL	0/1:11,10:21:99:384,0,429
EU153401.1	2087812	.	T	C	264.77	.	AC=1;AF=0.500;AN=2;BaseQRankSum=-0.645;ClippingRankSum=0.000;DP=45;ExcessHet=3.0103;FS=7.633;MLEAC=1;MLEAF=0.500;MQ=44.17;MQRankSum=-0.530;QD=6.16;ReadPosRankSum=0.662;SOR=2.453	GT:AD:DP:GQ:PL	0/1:33,10:43:99:293,0,1292
EU153401.1	2087825	.	T	C	119.77	.	AC=1;AF=0.500;AN=2;BaseQRankSum=-0.262;ClippingRankSum=0.000;DP=44;ExcessHet=3.0103;FS=5.033;MLEAC=1;MLEAF=0.500;MQ=45.43;MQRankSum=-2.265;QD=2.72;ReadPosRankSum=0.861;SOR=2.153	GT:AD:DP:GQ:PL	0/1:37,7:44:99:148,0,1462
EU153401.1	2087827	.	T	G	144.77	.	AC=1;AF=0.500;AN=2;BaseQRankSum=0.976;ClippingRankSum=0.000;DP=42;ExcessHet=3.0103;FS=5.082;MLEAC=1;MLEAF=0.500;MQ=45.27;MQRankSum=-0.703;QD=3.53;ReadPosRankSum=2.054;SOR=2.093	GT:AD:DP:GQ:PL	0/1:34,7:41:99:173,0,1294
EU153401.1	2087838	.	G	C	934.77	.	AC=1;AF=0.500;AN=2;BaseQRankSum=-0.972;ClippingRankSum=0.000;DP=38;ExcessHet=3.0103;FS=19.900;MLEAC=1;MLEAF=0.500;MQ=45.29;MQRankSum=-4.562;QD=25.97;ReadPosRankSum=1.787;SOR=4.407	GT:AD:DP:GQ:PL	0/1:12,24:36:99:963,0,425
EU153401.1	2087840	.	C	T	124.77	.	AC=1;AF=0.500;AN=2;BaseQRankSum=0.939;ClippingRankSum=0.000;DP=38;ExcessHet=3.0103;FS=0.000;MLEAC=1;MLEAF=0.500;MQ=45.29;MQRankSum=-2.258;QD=3.28;ReadPosRankSum=-0.225;SOR=0.473	GT:AD:DP:GQ:PL	0/1:32,6:38:99:153,0,1349
EU153401.1	2087846	.	A	G	175.77	.	AC=1;AF=0.500;AN=2;BaseQRankSum=1.062;ClippingRankSum=0.000;DP=36;ExcessHet=3.0103;FS=5.096;MLEAC=1;MLEAF=0.500;MQ=44.28;MQRankSum=-1.707;QD=4.88;ReadPosRankSum=1.181;SOR=2.461	GT:AD:DP:GQ:PL	0/1:29,7:36:99:204,0,1225
EU153401.1	2087860	.	T	C	49.77	.	AC=1;AF=0.500;AN=2;BaseQRankSum=0.731;ClippingRankSum=0.000;DP=49;ExcessHet=3.0103;FS=1.896;MLEAC=1;MLEAF=0.500;MQ=43.59;MQRankSum=-2.144;QD=1.02;ReadPosRankSum=-1.777;SOR=1.147	GT:AD:DP:GQ:PL	0/1:44,5:49:78:78,0,1830
EU153401.1	2087927	.	A	G	218.77	.	AC=1;AF=0.500;AN=2;BaseQRankSum=0.839;ClippingRankSum=0.000;DP=22;ExcessHet=3.0103;FS=0.000;MLEAC=1;MLEAF=0.500;MQ=49.39;MQRankSum=-3.579;QD=10.94;ReadPosRankSum=-0.674;SOR=0.787	GT:AD:DP:GQ:PL	0/1:13,7:20:99:247,0,488
EU153401.1	2087928	.	A	C	161.77	.	AC=1;AF=0.500;AN=2;BaseQRankSum=-0.925;ClippingRankSum=0.000;DP=22;ExcessHet=3.0103;FS=0.000;MLEAC=1;MLEAF=0.500;MQ=49.39;MQRankSum=-3.498;QD=8.09;ReadPosRankSum=-1.097;SOR=1.140	GT:AD:DP:GQ:PL	0/1:13,7:20:99:190,0,519
EU153401.1	2087964	.	G	GA	105.73	.	AC=1;AF=0.500;AN=2;BaseQRankSum=0.682;ClippingRankSum=0.000;DP=24;ExcessHet=3.0103;FS=4.481;MLEAC=1;MLEAF=0.500;MQ=53.74;MQRankSum=1.876;QD=5.29;ReadPosRankSum=1.111;SOR=0.595	GT:AD:DP:GQ:PL	0/1:13,7:20:99:143,0,340
EU153401.1	2088047	.	G	A	31.77	.	AC=1;AF=0.500;AN=2;BaseQRankSum=-1.008;ClippingRankSum=0.000;DP=58;ExcessHet=3.0103;FS=2.409;MLEAC=1;MLEAF=0.500;MQ=44.50;MQRankSum=-2.157;QD=0.58;ReadPosRankSum=1.636;SOR=1.609	GT:AD:DP:GQ:PL	0/1:50,5:55:60:60,0,1777
EU153401.1	2088057	.	C	T	250.77	.	AC=1;AF=0.500;AN=2;BaseQRankSum=1.386;ClippingRankSum=0.000;DP=34;ExcessHet=3.0103;FS=11.695;MLEAC=1;MLEAF=0.500;MQ=51.12;MQRankSum=-4.108;QD=8.09;ReadPosRankSum=-3.164;SOR=3.611	GT:AD:DP:GQ:PL	0/1:22,9:31:99:279,0,836
EU153401.1	2088109	.	A	G	839.77	.	AC=1;AF=0.500;AN=2;BaseQRankSum=0.917;ClippingRankSum=0.000;DP=96;ExcessHet=3.0103;FS=12.056;MLEAC=1;MLEAF=0.500;MQ=49.97;MQRankSum=3.728;QD=9.23;ReadPosRankSum=0.009;SOR=1.323	GT:AD:DP:GQ:PL	0/1:65,26:91:99:868,0,2394
EU153401.1	2088124	.	A	G	173.73	.	AC=1;AF=0.500;AN=2;BaseQRankSum=0.716;ClippingRankSum=0.000;DP=88;ExcessHet=3.0103;FS=9.102;MLEAC=1;MLEAF=0.500;MQ=50.65;MQRankSum=-3.224;QD=1.97;ReadPosRankSum=-1.858;SOR=1.967	GT:AD:DP:GQ:PL	0/1:76,12:88:99:211,0,3104
EU153401.1	2088134	.	TC	T	103.73	.	AC=1;AF=0.500;AN=2;BaseQRankSum=0.445;ClippingRankSum=0.000;DP=65;ExcessHet=3.0103;FS=15.487;MLEAC=1;MLEAF=0.500;MQ=49.72;MQRankSum=-1.676;QD=1.60;ReadPosRankSum=-4.311;SOR=3.045	GT:AD:DP:GQ:PL	0/1:56,9:65:99:141,0,2954
EU153401.1	2088136	.	TTGA	T	211.73	.	AC=1;AF=0.500;AN=2;BaseQRankSum=0.000;ClippingRankSum=0.000;DP=35;ExcessHet=3.0103;FS=3.188;MLEAC=1;MLEAF=0.500;MQ=50.98;MQRankSum=-0.964;QD=8.47;ReadPosRankSum=-1.458;SOR=1.555	GT:AD:DP:GQ:PL	0/1:24,1:25:99:249,0,1460
EU153401.1	2088203	.	G	T	131.73	.	AC=1;AF=0.500;AN=2;BaseQRankSum=-0.903;ClippingRankSum=0.000;DP=30;ExcessHet=3.0103;FS=0.000;MLEAC=1;MLEAF=0.500;MQ=53.45;MQRankSum=-3.746;QD=4.39;ReadPosRankSum=-1.794;SOR=0.765	GT:AD:DP:GQ:PL	0/1:22,8:30:99:169,0,829
EU153401.1	2088545	.	A	G	734.77	.	AC=2;AF=1.00;AN=2;DP=21;ExcessHet=3.0103;FS=0.000;MLEAC=2;MLEAF=1.00;MQ=60.00;QD=34.99;SOR=0.784	GT:AD:DP:GQ:PL	1/1:0,21:21:63:763,63,0
EU153401.1	2088758	.	G	C	333.77	.	AC=1;AF=0.500;AN=2;BaseQRankSum=-1.382;ClippingRankSum=0.000;DP=26;ExcessHet=3.0103;FS=0.000;MLEAC=1;MLEAF=0.500;MQ=59.36;MQRankSum=0.000;QD=13.35;ReadPosRankSum=-0.467;SOR=0.859	GT:AD:DP:GQ:PL	0/1:13,12:25:99:362,0,456
EU153401.1	2088865	.	A	G	439.77	.	AC=1;AF=0.500;AN=2;BaseQRankSum=0.000;ClippingRankSum=0.000;DP=25;ExcessHet=3.0103;FS=3.976;MLEAC=1;MLEAF=0.500;MQ=58.65;MQRankSum=0.000;QD=19.12;ReadPosRankSum=0.040;SOR=0.180	GT:AD:DP:GQ:PL	0/1:11,12:23:99:468,0,410
EU153401.1	2089307	.	T	G	1051.77	.	AC=2;AF=1.00;AN=2;DP=26;ExcessHet=3.0103;FS=0.000;MLEAC=2;MLEAF=1.00;MQ=60.00;QD=33.05;SOR=1.220	GT:AD:DP:GQ:PL	1/1:0,26:26:78:1080,78,0
EU153401.1	2089463	.	A	G	369.77	.	AC=1;AF=0.500;AN=2;BaseQRankSum=0.565;ClippingRankSum=0.000;DP=18;ExcessHet=3.0103;FS=4.752;MLEAC=1;MLEAF=0.500;MQ=60.00;MQRankSum=0.000;QD=20.54;ReadPosRankSum=0.590;SOR=1.033	GT:AD:DP:GQ:PL	0/1:7,11:18:99:398,0,219
EU153401.1	2089730	.	G	A	518.77	.	AC=2;AF=1.00;AN=2;DP=24;ExcessHet=3.0103;FS=0.000;MLEAC=2;MLEAF=1.00;MQ=51.68;QD=30.39;SOR=1.765	GT:AD:DP:GQ:PL	1/1:0,14:14:42:547,42,0
EU153401.1	2090105	.	G	A	450.77	.	AC=1;AF=0.500;AN=2;BaseQRankSum=0.000;ClippingRankSum=0.000;DP=17;ExcessHet=3.0103;FS=11.139;MLEAC=1;MLEAF=0.500;MQ=59.05;MQRankSum=0.000;QD=28.17;ReadPosRankSum=-0.980;SOR=1.188	GT:AD:DP:GQ:PL	0/1:4,12:16:99:479,0,131
EU153401.1	2090224	.	G	A	84.77	.	AC=1;AF=0.500;AN=2;BaseQRankSum=1.082;ClippingRankSum=0.000;DP=22;ExcessHet=3.0103;FS=2.262;MLEAC=1;MLEAF=0.500;MQ=58.97;MQRankSum=-2.985;QD=3.85;ReadPosRankSum=1.495;SOR=1.609	GT:AD:DP:GQ:PL	0/1:18,4:22:99:113,0,658
EU153401.1	2090359	.	T	C	115.77	.	AC=1;AF=0.500;AN=2;BaseQRankSum=0.000;ClippingRankSum=0.000;DP=32;ExcessHet=3.0103;FS=0.000;MLEAC=1;MLEAF=0.500;MQ=53.73;MQRankSum=-4.029;QD=3.62;ReadPosRankSum=0.302;SOR=0.536	GT:AD:DP:GQ:PL	0/1:25,7:32:99:144,0,1022
EU153401.1	2090373	.	C	G	746.77	.	AC=1;AF=0.500;AN=2;BaseQRankSum=-1.901;ClippingRankSum=0.000;DP=33;ExcessHet=3.0103;FS=5.862;MLEAC=1;MLEAF=0.500;MQ=53.93;MQRankSum=5.199;QD=22.63;ReadPosRankSum=1.019;SOR=0.165	GT:AD:DP:GQ:PL	0/1:10,23:33:99:775,0,348
EU153401.1	2090415	.	A	T	168.77	.	AC=1;AF=0.500;AN=2;BaseQRankSum=2.174;ClippingRankSum=0.000;DP=38;ExcessHet=3.0103;FS=3.497;MLEAC=1;MLEAF=0.500;MQ=55.02;MQRankSum=-5.566;QD=4.44;ReadPosRankSum=1.271;SOR=1.319	GT:AD:DP:GQ:PL	0/1:29,9:38:99:197,0,968
EU153401.1	2090474	.	T	G	148.77	.	AC=1;AF=0.500;AN=2;BaseQRankSum=1.076;ClippingRankSum=0.000;DP=31;ExcessHet=3.0103;FS=6.828;MLEAC=1;MLEAF=0.500;MQ=55.70;MQRankSum=-5.406;QD=4.80;ReadPosRankSum=0.078;SOR=1.139	GT:AD:DP:GQ:PL	0/1:25,6:31:99:177,0,1011
EU153401.1	2090480	.	G	T	109.77	.	AC=1;AF=0.500;AN=2;BaseQRankSum=0.894;ClippingRankSum=0.000;DP=34;ExcessHet=3.0103;FS=12.091;MLEAC=1;MLEAF=0.500;MQ=54.65;MQRankSum=-5.126;QD=3.92;ReadPosRankSum=-2.129;SOR=1.867	GT:AD:DP:GQ:PL	0/1:23,5:28:99:138,0,1086
EU153401.1	2090523	.	G	A	892.77	.	AC=1;AF=0.500;AN=2;BaseQRankSum=0.326;ClippingRankSum=0.000;DP=39;ExcessHet=3.0103;FS=1.713;MLEAC=1;MLEAF=0.500;MQ=55.73;MQRankSum=1.200;QD=27.05;ReadPosRankSum=1.015;SOR=0.883	GT:AD:DP:GQ:PL	0/1:7,26:33:99:921,0,173
EU153401.1	2091006	.	A	G	871.77	.	AC=2;AF=1.00;AN=2;DP=22;ExcessHet=3.0103;FS=0.000;MLEAC=2;MLEAF=1.00;MQ=59.24;QD=26.46;SOR=1.508	GT:AD:DP:GQ:PL	1/1:0,21:21:63:900,63,0
EU153401.1	2091340	.	T	C	217.77	.	AC=1;AF=0.500;AN=2;BaseQRankSum=0.000;ClippingRankSum=0.000;DP=28;ExcessHet=3.0103;FS=0.000;MLEAC=1;MLEAF=0.500;MQ=50.29;MQRankSum=-4.559;QD=9.47;ReadPosRankSum=-2.746;SOR=0.693	GT:AD:DP:GQ:PL	0/1:16,7:23:99:246,0,1120
EU153401.1	2091341	.	A	T	217.77	.	AC=1;AF=0.500;AN=2;BaseQRankSum=0.000;ClippingRankSum=0.000;DP=28;ExcessHet=3.0103;FS=0.000;MLEAC=1;MLEAF=0.500;MQ=50.29;MQRankSum=-4.559;QD=9.47;ReadPosRankSum=-2.713;SOR=0.693	GT:AD:DP:GQ:PL	0/1:16,7:23:99:246,0,1120
EU153401.1	2091792	.	C	A	30.77	.	AC=1;AF=0.500;AN=2;BaseQRankSum=1.595;ClippingRankSum=0.000;DP=54;ExcessHet=3.0103;FS=0.000;MLEAC=1;MLEAF=0.500;MQ=50.61;MQRankSum=-1.468;QD=0.57;ReadPosRankSum=1.861;SOR=0.788	GT:AD:DP:GQ:PL	0/1:49,5:54:59:59,0,3878
EU153401.1	2091794	.	T	C	36.77	.	AC=1;AF=0.500;AN=2;BaseQRankSum=0.809;ClippingRankSum=0.000;DP=55;ExcessHet=3.0103;FS=1.636;MLEAC=1;MLEAF=0.500;MQ=50.79;MQRankSum=-1.232;QD=0.67;ReadPosRankSum=-0.351;SOR=1.056	GT:AD:DP:GQ:PL	0/1:49,6:55:65:65,0,3610
EU153401.1	2091796	.	T	C	1203.77	.	AC=1;AF=0.500;AN=2;BaseQRankSum=-1.124;ClippingRankSum=0.000;DP=54;ExcessHet=3.0103;FS=5.626;MLEAC=1;MLEAF=0.500;MQ=50.61;MQRankSum=-5.800;QD=22.29;ReadPosRankSum=0.946;SOR=0.368	GT:AD:DP:GQ:PL	0/1:23,31:54:99:1232,0,1671
EU153401.1	2091799	.	C	T	138.77	.	AC=1;AF=0.500;AN=2;BaseQRankSum=-1.802;ClippingRankSum=0.000;DP=54;ExcessHet=3.0103;FS=7.300;MLEAC=1;MLEAF=0.500;MQ=50.61;MQRankSum=-2.734;QD=2.57;ReadPosRankSum=0.256;SOR=1.100	GT:AD:DP:GQ:PL	0/1:43,11:54:99:167,0,3409
EU153401.1	2091807	.	T	C	21.80	.	AC=1;AF=0.500;AN=2;BaseQRankSum=1.487;ClippingRankSum=0.000;DP=56;ExcessHet=3.0103;FS=0.000;MLEAC=1;MLEAF=0.500;MQ=50.09;MQRankSum=-1.343;QD=0.39;ReadPosRankSum=1.401;SOR=0.974	GT:AD:DP:GQ:PL	0/1:51,5:56:50:50,0,4111
EU153401.1	2091808	.	T	A	1199.77	.	AC=1;AF=0.500;AN=2;BaseQRankSum=-1.804;ClippingRankSum=0.000;DP=57;ExcessHet=3.0103;FS=5.393;MLEAC=1;MLEAF=0.500;MQ=50.28;MQRankSum=-6.205;QD=21.05;ReadPosRankSum=0.851;SOR=0.731	GT:AD:DP:GQ:PL	0/1:25,32:57:99:1228,0,1749
EU153401.1	2091821	.	T	TCGTGGCACCAGAC	394.73	.	AC=1;AF=0.500;AN=2;BaseQRankSum=1.543;ClippingRankSum=0.000;DP=81;ExcessHet=3.0103;FS=2.505;MLEAC=1;MLEAF=0.500;MQ=50.89;MQRankSum=-1.098;QD=5.00;ReadPosRankSum=-1.188;SOR=1.118	GT:AD:DP:GQ:PL	0/1:65,14:79:99:432,0,2684
EU153401.1	2091826	.	A	G	318.77	.	AC=1;AF=0.500;AN=2;BaseQRankSum=0.537;ClippingRankSum=0.000;DP=79;ExcessHet=3.0103;FS=4.397;MLEAC=1;MLEAF=0.500;MQ=50.48;MQRankSum=-1.383;QD=4.09;ReadPosRankSum=-0.683;SOR=1.469	GT:AD:DP:GQ:PL	0/1:65,13:78:99:347,0,2732
EU153401.1	2091828	.	TA	T	309.73	.	AC=1;AF=0.500;AN=2;BaseQRankSum=0.578;ClippingRankSum=0.000;DP=78;ExcessHet=3.0103;FS=4.423;MLEAC=1;MLEAF=0.500;MQ=50.73;MQRankSum=-1.468;QD=4.02;ReadPosRankSum=-0.606;SOR=1.514	GT:AD:DP:GQ:PL	0/1:64,13:77:99:347,0,2732
EU153401.1	2091831	.	A	ATGGG	318.73	.	AC=1;AF=0.500;AN=2;BaseQRankSum=0.626;ClippingRankSum=0.000;DP=78;ExcessHet=3.0103;FS=4.311;MLEAC=1;MLEAF=0.500;MQ=50.73;MQRankSum=-1.395;QD=4.19;SOR=1.364	GT:AD:DP:GQ:PL	0/1:63,13:76:99:356,0,2557
EU153401.1	2091838	.	A	G	120.77	.	AC=1;AF=0.500;AN=2;BaseQRankSum=1.185;ClippingRankSum=0.000;DP=74;ExcessHet=3.0103;FS=1.377;MLEAC=1;MLEAF=0.500;MQ=50.18;MQRankSum=-2.009;QD=1.65;ReadPosRankSum=2.586;SOR=0.979	GT:AD:DP:GQ:PL	0/1:64,9:73:99:149,0,2601
EU153401.1	2091842	.	G	GA	207.73	.	AC=1;AF=0.500;AN=2;BaseQRankSum=1.983;ClippingRankSum=0.000;DP=69;ExcessHet=3.0103;FS=22.960;MLEAC=1;MLEAF=0.500;MQ=50.51;MQRankSum=-2.268;QD=3.10;ReadPosRankSum=-0.167;SOR=4.468	GT:AD:DP:GQ:PL	0/1:57,10:67:99:245,0,2361
EU153401.1	2091844	.	T	C	778.77	.	AC=1;AF=0.500;AN=2;BaseQRankSum=0.033;ClippingRankSum=0.000;DP=67;ExcessHet=3.0103;FS=18.634;MLEAC=1;MLEAF=0.500;MQ=50.30;MQRankSum=-5.202;QD=14.16;ReadPosRankSum=-1.127;SOR=2.258	GT:AD:DP:GQ:PL	0/1:33,22:55:99:807,0,1232
EU153401.1	2091857	.	T	C	144.77	.	AC=1;AF=0.500;AN=2;BaseQRankSum=1.553;ClippingRankSum=0.000;DP=60;ExcessHet=3.0103;FS=17.960;MLEAC=1;MLEAF=0.500;MQ=50.84;MQRankSum=-2.665;QD=2.50;ReadPosRankSum=-0.666;SOR=4.255	GT:AD:DP:GQ:PL	0/1:50,8:58:99:173,0,2243
EU153401.1	2091859	.	CG	C	193.73	.	AC=1;AF=0.500;AN=2;BaseQRankSum=0.559;ClippingRankSum=0.000;DP=61;ExcessHet=3.0103;FS=0.000;MLEAC=1;MLEAF=0.500;MQ=51.47;MQRankSum=-2.920;QD=3.52;ReadPosRankSum=0.979;SOR=0.743	GT:AD:DP:GQ:PL	0/1:46,9:55:99:231,0,2015
EU153401.1	2091860	.	G	C	418.77	.	AC=1;AF=0.500;AN=2;BaseQRankSum=1.316;ClippingRankSum=0.000;DP=56;ExcessHet=3.0103;FS=24.228;MLEAC=1;MLEAF=0.500;MQ=51.36;MQRankSum=-3.877;QD=8.05;ReadPosRankSum=-1.421;SOR=4.768	GT:AD:DP:GQ:PL	0/1:36,16:52:99:447,0,1750
EU153401.1	2091864	.	G	GC	1050.73	.	AC=1;AF=0.500;AN=2;BaseQRankSum=0.157;ClippingRankSum=0.000;DP=56;ExcessHet=3.0103;FS=22.873;MLEAC=1;MLEAF=0.500;MQ=51.55;MQRankSum=-6.434;QD=19.10;ReadPosRankSum=-1.187;SOR=2.726	GT:AD:DP:GQ:PL	0/1:28,27:55:99:1088,0,1133
EU153401.1	2091865	.	G	C	1020.77	.	AC=1;AF=0.500;AN=2;BaseQRankSum=0.082;ClippingRankSum=0.000;DP=54;ExcessHet=3.0103;FS=24.002;MLEAC=1;MLEAF=0.500;MQ=52.05;MQRankSum=-6.334;QD=19.26;ReadPosRankSum=-0.900;SOR=2.993	GT:AD:DP:GQ:PL	0/1:28,25:53:99:1049,0,1094
EU153401.1	2091867	.	G	T	218.77	.	AC=1;AF=0.500;AN=2;BaseQRankSum=-2.466;ClippingRankSum=0.000;DP=53;ExcessHet=3.0103;FS=5.757;MLEAC=1;MLEAF=0.500;MQ=52.26;MQRankSum=-4.543;QD=4.65;ReadPosRankSum=-0.500;SOR=1.920	GT:AD:DP:GQ:PL	0/1:38,9:47:99:247,0,1569
EU153401.1	2091872	.	C	T	139.77	.	AC=1;AF=0.500;AN=2;BaseQRankSum=1.467;ClippingRankSum=0.000;DP=49;ExcessHet=3.0103;FS=1.572;MLEAC=1;MLEAF=0.500;MQ=52.55;MQRankSum=-2.645;QD=2.91;ReadPosRankSum=0.468;SOR=0.997	GT:AD:DP:GQ:PL	0/1:41,7:48:99:168,0,1743
EU153401.1	2091873	.	C	T	229.77	.	AC=1;AF=0.500;AN=2;BaseQRankSum=-2.365;ClippingRankSum=0.000;DP=48;ExcessHet=3.0103;FS=1.600;MLEAC=1;MLEAF=0.500;MQ=53.01;MQRankSum=-3.764;QD=4.89;ReadPosRankSum=-0.637;SOR=1.317	GT:AD:DP:GQ:PL	0/1:39,8:47:99:258,0,1653
EU153401.1	2091874	.	G	A	322.77	.	AC=1;AF=0.500;AN=2;BaseQRankSum=1.958;ClippingRankSum=0.000;DP=48;ExcessHet=3.0103;FS=7.840;MLEAC=1;MLEAF=0.500;MQ=53.01;MQRankSum=-4.162;QD=6.87;ReadPosRankSum=-0.352;SOR=2.114	GT:AD:DP:GQ:PL	0/1:36,11:47:99:351,0,1521
EU153401.1	2091875	.	G	T	460.77	.	AC=1;AF=0.500;AN=2;BaseQRankSum=-1.004;ClippingRankSum=0.000;DP=47;ExcessHet=3.0103;FS=13.067;MLEAC=1;MLEAF=0.500;MQ=53.37;MQRankSum=-4.051;QD=10.02;ReadPosRankSum=-1.110;SOR=2.726	GT:AD:DP:GQ:PL	0/1:33,13:46:99:489,0,1344
EU153401.1	2091898	.	C	G	424.73	.	AC=1;AF=0.500;AN=2;BaseQRankSum=1.600;ClippingRankSum=0.000;DP=40;ExcessHet=3.0103;FS=15.489;MLEAC=1;MLEAF=0.500;MQ=54.34;MQRankSum=-6.020;QD=10.89;ReadPosRankSum=-1.887;SOR=3.477	GT:AD:DP:GQ:PL	0/1:27,12:39:99:462,0,1137
EU153401.1	2091900	.	T	G	275.73	.	AC=1;AF=0.500;AN=2;BaseQRankSum=1.111;ClippingRankSum=0.000;DP=39;ExcessHet=3.0103;FS=17.751;MLEAC=1;MLEAF=0.500;MQ=54.93;MQRankSum=-4.978;QD=7.26;ReadPosRankSum=-0.627;SOR=4.160	GT:AD:DP:GQ:PL	0/1:30,8:38:99:313,0,1230
EU153401.1	2091901	.	A	C	261.77	.	AC=1;AF=0.500;AN=2;BaseQRankSum=1.275;ClippingRankSum=0.000;DP=38;ExcessHet=3.0103;FS=14.892;MLEAC=1;MLEAF=0.500;MQ=54.80;MQRankSum=-4.892;QD=7.07;ReadPosRankSum=-0.646;SOR=4.024	GT:AD:DP:GQ:PL	0/1:29,8:37:99:290,0,1191
EU153401.1	2091910	.	T	C	82.77	.	AC=1;AF=0.500;AN=2;BaseQRankSum=0.786;ClippingRankSum=0.000;DP=37;ExcessHet=3.0103;FS=8.502;MLEAC=1;MLEAF=0.500;MQ=55.57;MQRankSum=-4.085;QD=2.30;ReadPosRankSum=0.797;SOR=2.808	GT:AD:DP:GQ:PL	0/1:32,4:36:99:111,0,1369
EU153401.1	2091911	.	G	A	37.73	.	AC=1;AF=0.500;AN=2;BaseQRankSum=0.814;ClippingRankSum=0.000;DP=37;ExcessHet=3.0103;FS=8.994;MLEAC=1;MLEAF=0.500;MQ=55.57;MQRankSum=-4.789;QD=1.11;ReadPosRankSum=0.827;SOR=3.019	GT:AD:DP:GQ:PL	0/1:30,4:34:75:75,0,1288
EU153401.1	2091918	.	T	C	273.77	.	AC=1;AF=0.500;AN=2;BaseQRankSum=1.139;ClippingRankSum=0.000;DP=35;ExcessHet=3.0103;FS=15.079;MLEAC=1;MLEAF=0.500;MQ=56.26;MQRankSum=-5.680;QD=8.05;ReadPosRankSum=-0.836;SOR=3.912	GT:AD:DP:GQ:PL	0/1:28,6:34:99:302,0,1188
EU153401.1	2091934	.	CTTCTT	C	109.73	.	AC=1;AF=0.500;AN=2;BaseQRankSum=0.899;ClippingRankSum=0.000;DP=38;ExcessHet=3.0103;FS=6.388;MLEAC=1;MLEAF=0.500;MQ=53.54;MQRankSum=1.104;QD=2.97;ReadPosRankSum=1.030;SOR=2.821	GT:AD:DP:GQ:PL	0/1:34,3:37:99:147,0,1452
EU153401.1	2091936	.	T	G	278.77	.	AC=1;AF=0.500;AN=2;BaseQRankSum=1.864;ClippingRankSum=0.000;DP=38;ExcessHet=3.0103;FS=3.227;MLEAC=1;MLEAF=0.500;MQ=53.54;MQRankSum=-5.953;QD=7.34;ReadPosRankSum=-2.673;SOR=1.169	GT:AD:DP:GQ:PL	0/1:27,11:38:99:307,0,1080
EU153401.1	2091940	.	T	TGAAAG	112.73	.	AC=1;AF=0.500;AN=2;BaseQRankSum=0.683;ClippingRankSum=0.000;DP=36;ExcessHet=3.0103;FS=6.410;MLEAC=1;MLEAF=0.500;MQ=53.57;MQRankSum=1.125;QD=3.13;ReadPosRankSum=0.974;SOR=2.816	GT:AD:DP:GQ:PL	0/1:33,3:36:99:150,0,1410
EU153401.1	2091948	.	T	C	118.77	.	AC=1;AF=0.500;AN=2;BaseQRankSum=-0.788;ClippingRankSum=0.000;DP=40;ExcessHet=3.0103;FS=0.000;MLEAC=1;MLEAF=0.500;MQ=54.25;MQRankSum=1.520;QD=2.97;ReadPosRankSum=-2.310;SOR=0.495	GT:AD:DP:GQ:PL	0/1:34,6:40:99:147,0,1451
EU153401.1	2091956	.	C	T	118.77	.	AC=1;AF=0.500;AN=2;BaseQRankSum=0.776;ClippingRankSum=0.000;DP=41;ExcessHet=3.0103;FS=0.000;MLEAC=1;MLEAF=0.500;MQ=54.39;MQRankSum=1.494;QD=2.90;ReadPosRankSum=-0.941;SOR=0.641	GT:AD:DP:GQ:PL	0/1:35,6:41:99:147,0,1449
EU153401.1	2092379	.	T	C	49.77	.	AC=1;AF=0.500;AN=2;BaseQRankSum=1.503;ClippingRankSum=0.000;DP=18;ExcessHet=3.0103;FS=2.772;MLEAC=1;MLEAF=0.500;MQ=55.60;MQRankSum=-3.103;QD=2.76;ReadPosRankSum=0.119;SOR=0.935	GT:AD:DP:GQ:PL	0/1:15,3:18:78:78,0,663
EU153401.1	2092380	.	G	A	52.77	.	AC=1;AF=0.500;AN=2;BaseQRankSum=1.220;ClippingRankSum=0.000;DP=18;ExcessHet=3.0103;FS=2.772;MLEAC=1;MLEAF=0.500;MQ=55.60;MQRankSum=-3.103;QD=2.93;ReadPosRankSum=0.119;SOR=0.935	GT:AD:DP:GQ:PL	0/1:15,3:18:81:81,0,621
EU153401.1	2092430	.	TC	T	172.73	.	AC=1;AF=0.500;AN=2;BaseQRankSum=-0.791;ClippingRankSum=0.000;DP=24;ExcessHet=3.0103;FS=21.795;MLEAC=1;MLEAF=0.500;MQ=56.12;MQRankSum=-2.600;QD=7.85;ReadPosRankSum=0.529;SOR=2.513	GT:AD:DP:GQ:PL	0/1:15,7:22:99:210,0,539
EU153401.1	2092444	.	G	C	25.78	.	AC=1;AF=0.500;AN=2;BaseQRankSum=-1.141;ClippingRankSum=0.000;DP=27;ExcessHet=3.0103;FS=6.058;MLEAC=1;MLEAF=0.500;MQ=55.91;MQRankSum=-3.661;QD=0.95;ReadPosRankSum=-0.618;SOR=2.546	GT:AD:DP:GQ:PL	0/1:24,3:27:54:54,0,999
EU153401.1	2092461	.	AGC	A	58.73	.	AC=1;AF=0.500;AN=2;BaseQRankSum=-0.768;ClippingRankSum=0.000;DP=28;ExcessHet=3.0103;FS=9.467;MLEAC=1;MLEAF=0.500;MQ=54.95;MQRankSum=-3.609;QD=2.10;ReadPosRankSum=-0.232;SOR=3.258	GT:AD:DP:GQ:PL	0/1:24,4:28:96:96,0,996
EU153401.1	2092466	.	C	A	70.77	.	AC=1;AF=0.500;AN=2;BaseQRankSum=-0.994;ClippingRankSum=0.000;DP=27;ExcessHet=3.0103;FS=9.118;MLEAC=1;MLEAF=0.500;MQ=55.42;MQRankSum=-3.765;QD=2.62;ReadPosRankSum=-0.289;SOR=3.105	GT:AD:DP:GQ:PL	0/1:23,4:27:99:99,0,954
EU153401.1	2092467	.	A	T	70.77	.	AC=1;AF=0.500;AN=2;BaseQRankSum=-0.882;ClippingRankSum=0.000;DP=27;ExcessHet=3.0103;FS=9.118;MLEAC=1;MLEAF=0.500;MQ=55.42;MQRankSum=-3.765;QD=2.62;ReadPosRankSum=-0.080;SOR=3.105	GT:AD:DP:GQ:PL	0/1:23,4:27:99:99,0,954
EU153401.1	2092484	.	C	T	16.86	.	AC=1;AF=0.500;AN=2;BaseQRankSum=-0.338;ClippingRankSum=0.000;DP=29;ExcessHet=3.0103;FS=6.354;MLEAC=1;MLEAF=0.500;MQ=53.44;MQRankSum=-2.371;QD=0.58;ReadPosRankSum=0.252;SOR=2.833	GT:AD:DP:GQ:PL	0/1:26,3:29:45:45,0,1105
EU153401.1	2092492	.	C	T	100.77	.	AC=1;AF=0.500;AN=2;BaseQRankSum=0.694;ClippingRankSum=0.000;DP=31;ExcessHet=3.0103;FS=4.629;MLEAC=1;MLEAF=0.500;MQ=52.18;MQRankSum=-2.857;QD=3.25;ReadPosRankSum=-1.307;SOR=1.981	GT:AD:DP:GQ:PL	0/1:26,5:31:99:129,0,1099
EU153401.1	2092495	.	A	T	106.77	.	AC=1;AF=0.500;AN=2;BaseQRankSum=0.855;ClippingRankSum=0.000;DP=30;ExcessHet=3.0103;FS=4.738;MLEAC=1;MLEAF=0.500;MQ=51.90;MQRankSum=-2.786;QD=3.56;ReadPosRankSum=-1.306;SOR=1.962	GT:AD:DP:GQ:PL	0/1:25,5:30:99:135,0,1015
EU153401.1	2092502	.	T	A	241.77	.	AC=1;AF=0.500;AN=2;BaseQRankSum=-1.152;ClippingRankSum=0.000;DP=30;ExcessHet=3.0103;FS=6.680;MLEAC=1;MLEAF=0.500;MQ=50.65;MQRankSum=-3.677;QD=8.06;ReadPosRankSum=-3.107;SOR=1.784	GT:AD:DP:GQ:PL	0/1:22,8:30:99:270,0,900
EU153401.1	2092503	.	G	T	106.77	.	AC=1;AF=0.500;AN=2;BaseQRankSum=0.856;ClippingRankSum=0.000;DP=30;ExcessHet=3.0103;FS=4.821;MLEAC=1;MLEAF=0.500;MQ=50.65;MQRankSum=-2.624;QD=3.56;ReadPosRankSum=-1.831;SOR=1.930	GT:AD:DP:GQ:PL	0/1:25,5:30:99:135,0,1035
EU153401.1	2092520	.	T	C	280.77	.	AC=1;AF=0.500;AN=2;BaseQRankSum=-0.665;ClippingRankSum=0.000;DP=32;ExcessHet=3.0103;FS=1.574;MLEAC=1;MLEAF=0.500;MQ=48.64;MQRankSum=-3.767;QD=8.77;ReadPosRankSum=-1.295;SOR=0.375	GT:AD:DP:GQ:PL	0/1:23,9:32:99:309,0,1184
EU153401.1	2092535	.	T	A	355.77	.	AC=1;AF=0.500;AN=2;BaseQRankSum=0.863;ClippingRankSum=0.000;DP=36;ExcessHet=3.0103;FS=1.423;MLEAC=1;MLEAF=0.500;MQ=48.21;MQRankSum=-4.228;QD=9.88;ReadPosRankSum=-0.519;SOR=0.694	GT:AD:DP:GQ:PL	0/1:25,11:36:99:384,0,1532
EU153401.1	2092538	.	T	C	406.77	.	AC=1;AF=0.500;AN=2;BaseQRankSum=0.526;ClippingRankSum=0.000;DP=34;ExcessHet=3.0103;FS=1.447;MLEAC=1;MLEAF=0.500;MQ=47.43;MQRankSum=-4.096;QD=11.96;ReadPosRankSum=-0.650;SOR=0.682	GT:AD:DP:GQ:PL	0/1:23,11:34:99:435,0,1403
EU153401.1	2092541	.	T	C	403.77	.	AC=1;AF=0.500;AN=2;BaseQRankSum=0.645;ClippingRankSum=0.000;DP=35;ExcessHet=3.0103;FS=1.330;MLEAC=1;MLEAF=0.500;MQ=47.21;MQRankSum=-4.231;QD=11.54;ReadPosRankSum=-0.803;SOR=0.481	GT:AD:DP:GQ:PL	0/1:23,12:35:99:432,0,1535
EU153401.1	2092543	.	C	T	403.77	.	AC=1;AF=0.500;AN=2;BaseQRankSum=0.869;ClippingRankSum=0.000;DP=36;ExcessHet=3.0103;FS=0.000;MLEAC=1;MLEAF=0.500;MQ=47.02;MQRankSum=-4.206;QD=11.22;ReadPosRankSum=-0.404;SOR=0.551	GT:AD:DP:GQ:PL	0/1:24,12:36:99:432,0,1535
EU153401.1	2092557	.	A	T	406.77	.	AC=1;AF=0.500;AN=2;BaseQRankSum=0.711;ClippingRankSum=0.000;DP=34;ExcessHet=3.0103;FS=0.000;MLEAC=1;MLEAF=0.500;MQ=45.69;MQRankSum=-3.736;QD=11.96;ReadPosRankSum=-0.234;SOR=0.540	GT:AD:DP:GQ:PL	0/1:22,12:34:99:435,0,1493
EU153401.1	2092561	.	T	TTG	400.73	.	AC=1;AF=0.500;AN=2;BaseQRankSum=0.781;ClippingRankSum=0.000;DP=33;ExcessHet=3.0103;FS=0.000;MLEAC=1;MLEAF=0.500;MQ=45.19;MQRankSum=-3.648;QD=12.14;ReadPosRankSum=-0.262;SOR=0.610	GT:AD:DP:GQ:PL	0/1:21,12:33:99:438,0,1500
EU153401.1	2092566	.	C	A	370.77	.	AC=1;AF=0.500;AN=2;BaseQRankSum=-1.031;ClippingRankSum=0.000;DP=32;ExcessHet=3.0103;FS=5.748;MLEAC=1;MLEAF=0.500;MQ=46.07;MQRankSum=2.433;QD=11.59;ReadPosRankSum=-0.695;SOR=1.090	GT:AD:DP:GQ:PL	0/1:21,11:32:99:399,0,1099
EU153401.1	2092571	.	T	C	325.77	.	AC=1;AF=0.500;AN=2;BaseQRankSum=2.257;ClippingRankSum=0.000;DP=31;ExcessHet=3.0103;FS=1.523;MLEAC=1;MLEAF=0.500;MQ=45.55;MQRankSum=-3.145;QD=10.51;SOR=1.030	GT:AD:DP:GQ:PL	0/1:21,10:31:99:354,0,1506
EU153401.1	2092573	.	T	TA	316.73	.	AC=1;AF=0.500;AN=2;BaseQRankSum=2.194;ClippingRankSum=0.000;DP=32;ExcessHet=3.0103;FS=1.523;MLEAC=1;MLEAF=0.500;MQ=46.07;MQRankSum=-3.234;QD=9.90;ReadPosRankSum=1.201;SOR=0.984	GT:AD:DP:GQ:PL	0/1:22,10:32:99:354,0,1506
EU153401.1	2092597	.	C	T	460.77	.	AC=1;AF=0.500;AN=2;BaseQRankSum=-0.343;ClippingRankSum=0.000;DP=32;ExcessHet=3.0103;FS=11.536;MLEAC=1;MLEAF=0.500;MQ=47.04;MQRankSum=1.969;QD=14.40;ReadPosRankSum=-0.084;SOR=1.447	GT:AD:DP:GQ:PL	0/1:19,13:32:99:489,0,1217
EU153401.1	2092604	.	T	G	952.77	.	AC=1;AF=0.500;AN=2;BaseQRankSum=0.651;ClippingRankSum=0.000;DP=34;ExcessHet=3.0103;FS=8.742;MLEAC=1;MLEAF=0.500;MQ=47.42;MQRankSum=-0.454;QD=28.87;ReadPosRankSum=-1.876;SOR=0.407	GT:AD:DP:GQ:PL	0/1:9,24:33:99:981,0,779
EU153401.1	2092607	.	G	T	316.77	.	AC=1;AF=0.500;AN=2;BaseQRankSum=0.334;ClippingRankSum=0.000;DP=34;ExcessHet=3.0103;FS=5.685;MLEAC=1;MLEAF=0.500;MQ=47.42;MQRankSum=-3.411;QD=9.32;ReadPosRankSum=-1.870;SOR=1.555	GT:AD:DP:GQ:PL	0/1:24,10:34:99:345,0,1509
EU153401.1	2092621	.	C	G	454.77	.	AC=1;AF=0.500;AN=2;BaseQRankSum=0.750;ClippingRankSum=0.000;DP=32;ExcessHet=3.0103;FS=7.806;MLEAC=1;MLEAF=0.500;MQ=47.73;MQRankSum=-4.043;QD=14.21;ReadPosRankSum=0.328;SOR=1.518	GT:AD:DP:GQ:PL	0/1:19,13:32:99:483,0,843
EU153401.1	2092622	.	G	A	571.77	.	AC=1;AF=0.500;AN=2;BaseQRankSum=-0.902;ClippingRankSum=0.000;DP=32;ExcessHet=3.0103;FS=5.418;MLEAC=1;MLEAF=0.500;MQ=47.73;MQRankSum=3.764;QD=17.87;ReadPosRankSum=-0.299;SOR=0.868	GT:AD:DP:GQ:PL	0/1:17,15:32:99:600,0,666
EU153401.1	2092640	.	C	T	415.77	.	AC=1;AF=0.500;AN=2;BaseQRankSum=-0.312;ClippingRankSum=0.000;DP=31;ExcessHet=3.0103;FS=5.884;MLEAC=1;MLEAF=0.500;MQ=49.36;MQRankSum=-4.147;QD=13.41;ReadPosRankSum=-1.117;SOR=1.750	GT:AD:DP:GQ:PL	0/1:20,11:31:99:444,0,804
EU153401.1	2092641	.	C	T	283.77	.	AC=1;AF=0.500;AN=2;BaseQRankSum=0.263;ClippingRankSum=0.000;DP=30;ExcessHet=3.0103;FS=6.397;MLEAC=1;MLEAF=0.500;MQ=49.98;MQRankSum=-3.829;QD=9.46;ReadPosRankSum=-0.840;SOR=2.073	GT:AD:DP:GQ:PL	0/1:21,9:30:99:312,0,897
EU153401.1	2092645	.	G	A	334.77	.	AC=1;AF=0.500;AN=2;BaseQRankSum=0.098;ClippingRankSum=0.000;DP=29;ExcessHet=3.0103;FS=8.994;MLEAC=1;MLEAF=0.500;MQ=50.49;MQRankSum=-4.175;QD=11.54;ReadPosRankSum=-1.633;SOR=2.285	GT:AD:DP:GQ:PL	0/1:19,10:29:99:363,0,768
EU153401.1	2092647	.	G	T	334.77	.	AC=1;AF=0.500;AN=2;BaseQRankSum=0.098;ClippingRankSum=0.000;DP=29;ExcessHet=3.0103;FS=8.994;MLEAC=1;MLEAF=0.500;MQ=50.49;MQRankSum=-4.175;QD=11.54;ReadPosRankSum=-1.814;SOR=2.285	GT:AD:DP:GQ:PL	0/1:19,10:29:99:363,0,768
EU153401.1	2092673	.	C	A	64.77	.	AC=1;AF=0.500;AN=2;BaseQRankSum=0.559;ClippingRankSum=0.000;DP=24;ExcessHet=3.0103;FS=2.114;MLEAC=1;MLEAF=0.500;MQ=55.33;MQRankSum=-3.809;QD=2.70;ReadPosRankSum=-0.775;SOR=1.329	GT:AD:DP:GQ:PL	0/1:20,4:24:93:93,0,795
EU153401.1	2092674	.	GGTCGGGA	G	55.73	.	AC=1;AF=0.500;AN=2;BaseQRankSum=0.546;ClippingRankSum=0.000;DP=25;ExcessHet=3.0103;FS=2.187;MLEAC=1;MLEAF=0.500;MQ=55.53;MQRankSum=-3.884;QD=2.23;ReadPosRankSum=-0.668;SOR=1.473	GT:AD:DP:GQ:PL	0/1:21,4:25:93:93,0,795
EU153401.1	2092678	.	G	A	308.77	.	AC=1;AF=0.500;AN=2;BaseQRankSum=0.000;ClippingRankSum=0.000;DP=22;ExcessHet=3.0103;FS=0.000;MLEAC=1;MLEAF=0.500;MQ=56.92;MQRankSum=1.836;QD=14.03;ReadPosRankSum=1.704;SOR=0.791	GT:AD:DP:GQ:PL	0/1:13,9:22:99:337,0,518
EU153401.1	2092695	.	G	A	34.77	.	AC=1;AF=0.500;AN=2;BaseQRankSum=0.654;ClippingRankSum=0.000;DP=23;ExcessHet=3.0103;FS=2.291;MLEAC=1;MLEAF=0.500;MQ=57.14;MQRankSum=-4.599;QD=1.51;ReadPosRankSum=-0.515;SOR=1.080	GT:AD:DP:GQ:PL	0/1:20,3:23:63:63,0,873
EU153401.1	2092697	.	AACTC	A	25.74	.	AC=1;AF=0.500;AN=2;BaseQRankSum=0.589;ClippingRankSum=0.000;DP=22;ExcessHet=3.0103;FS=0.000;MLEAC=1;MLEAF=0.500;MQ=58.99;MQRankSum=-4.364;QD=1.17;ReadPosRankSum=0.867;SOR=1.577	GT:AD:DP:GQ:PL	0/1:21,1:22:63:63,0,873
EU153401.1	2092702	.	G	A	317.77	.	AC=1;AF=0.500;AN=2;BaseQRankSum=-2.017;ClippingRankSum=0.000;DP=21;ExcessHet=3.0103;FS=0.000;MLEAC=1;MLEAF=0.500;MQ=58.94;MQRankSum=1.144;QD=15.13;ReadPosRankSum=-0.282;SOR=0.859	GT:AD:DP:GQ:PL	0/1:10,11:21:99:346,0,428
EU153401.1	2092704	.	C	CG	28.74	.	AC=1;AF=0.500;AN=2;BaseQRankSum=0.667;ClippingRankSum=0.000;DP=21;ExcessHet=3.0103;FS=3.222;MLEAC=1;MLEAF=0.500;MQ=58.94;MQRankSum=-4.249;QD=1.37;ReadPosRankSum=0.661;SOR=1.546	GT:AD:DP:GQ:PL	0/1:20,1:21:66:66,0,831
EU153401.1	2092710	.	T	C	34.77	.	AC=1;AF=0.500;AN=2;BaseQRankSum=0.878;ClippingRankSum=0.000;DP=24;ExcessHet=3.0103;FS=2.593;MLEAC=1;MLEAF=0.500;MQ=57.65;MQRankSum=-4.707;QD=1.45;ReadPosRankSum=-1.801;SOR=0.980	GT:AD:DP:GQ:PL	0/1:21,3:24:63:63,0,873
EU153401.1	2092711	.	G	A	34.77	.	AC=1;AF=0.500;AN=2;BaseQRankSum=0.878;ClippingRankSum=0.000;DP=24;ExcessHet=3.0103;FS=2.593;MLEAC=1;MLEAF=0.500;MQ=57.65;MQRankSum=-4.707;QD=1.45;ReadPosRankSum=-1.803;SOR=0.980	GT:AD:DP:GQ:PL	0/1:21,3:24:63:63,0,873
EU153401.1	2092725	.	A	G	28.77	.	AC=1;AF=0.500;AN=2;BaseQRankSum=1.148;ClippingRankSum=0.000;DP=26;ExcessHet=3.0103;FS=2.366;MLEAC=1;MLEAF=0.500;MQ=57.83;MQRankSum=-4.917;QD=1.11;ReadPosRankSum=-0.442;SOR=1.053	GT:AD:DP:GQ:PL	0/1:23,3:26:57:57,0,957
EU153401.1	2092734	.	A	G	28.77	.	AC=1;AF=0.500;AN=2;BaseQRankSum=1.148;ClippingRankSum=0.000;DP=26;ExcessHet=3.0103;FS=2.366;MLEAC=1;MLEAF=0.500;MQ=57.83;MQRankSum=-4.917;QD=1.11;ReadPosRankSum=-0.201;SOR=1.053	GT:AD:DP:GQ:PL	0/1:23,3:26:57:57,0,957
EU153401.1	2092736	.	C	G	28.77	.	AC=1;AF=0.500;AN=2;BaseQRankSum=1.245;ClippingRankSum=0.000;DP=26;ExcessHet=3.0103;FS=2.366;MLEAC=1;MLEAF=0.500;MQ=57.83;MQRankSum=-4.917;QD=1.11;ReadPosRankSum=-0.120;SOR=1.053	GT:AD:DP:GQ:PL	0/1:23,3:26:57:57,0,957
EU153401.1	2092746	.	A	G	31.77	.	AC=1;AF=0.500;AN=2;BaseQRankSum=1.323;ClippingRankSum=0.000;DP=24;ExcessHet=3.0103;FS=2.395;MLEAC=1;MLEAF=0.500;MQ=57.65;MQRankSum=-4.707;QD=1.32;ReadPosRankSum=-0.306;SOR=1.044	GT:AD:DP:GQ:PL	0/1:21,3:24:60:60,0,915
EU153401.1	2092752	.	A	G	34.77	.	AC=1;AF=0.500;AN=2;BaseQRankSum=0.900;ClippingRankSum=0.000;DP=23;ExcessHet=3.0103;FS=2.291;MLEAC=1;MLEAF=0.500;MQ=57.55;MQRankSum=-4.599;QD=1.51;ReadPosRankSum=-0.137;SOR=1.080	GT:AD:DP:GQ:PL	0/1:20,3:23:63:63,0,873
EU153401.1	2092758	.	C	T	34.77	.	AC=1;AF=0.500;AN=2;BaseQRankSum=0.760;ClippingRankSum=0.000;DP=24;ExcessHet=3.0103;FS=2.395;MLEAC=1;MLEAF=0.500;MQ=57.65;MQRankSum=-4.707;QD=1.45;ReadPosRankSum=-0.087;SOR=1.044	GT:AD:DP:GQ:PL	0/1:21,3:24:63:63,0,873
EU153401.1	2092759	.	C	G	34.77	.	AC=1;AF=0.500;AN=2;BaseQRankSum=0.782;ClippingRankSum=0.000;DP=23;ExcessHet=3.0103;FS=2.521;MLEAC=1;MLEAF=0.500;MQ=57.55;MQRankSum=-4.599;QD=1.51;ReadPosRankSum=-0.137;SOR=1.004	GT:AD:DP:GQ:PL	0/1:20,3:23:63:63,0,873
EU153401.1	2092801	.	C	T	452.77	.	AC=1;AF=0.500;AN=2;BaseQRankSum=-0.133;ClippingRankSum=0.000;DP=22;ExcessHet=3.0103;FS=0.000;MLEAC=1;MLEAF=0.500;MQ=57.34;MQRankSum=-1.315;QD=20.58;ReadPosRankSum=-0.683;SOR=0.976	GT:AD:DP:GQ:PL	0/1:8,14:22:99:481,0,250
EU153401.1	2092812	.	G	A	31.77	.	AC=1;AF=0.500;AN=2;BaseQRankSum=1.105;ClippingRankSum=0.000;DP=24;ExcessHet=3.0103;FS=0.000;MLEAC=1;MLEAF=0.500;MQ=57.57;MQRankSum=-4.707;QD=1.32;ReadPosRankSum=-0.175;SOR=0.846	GT:AD:DP:GQ:PL	0/1:21,3:24:60:60,0,915
EU153401.1	2092818	.	G	T	31.77	.	AC=1;AF=0.500;AN=2;BaseQRankSum=1.073;ClippingRankSum=0.000;DP=25;ExcessHet=3.0103;FS=0.000;MLEAC=1;MLEAF=0.500;MQ=57.66;MQRankSum=-4.813;QD=1.27;ReadPosRankSum=-0.084;SOR=0.960	GT:AD:DP:GQ:PL	0/1:22,3:25:60:60,0,915
EU153401.1	2092820	.	G	T	28.77	.	AC=1;AF=0.500;AN=2;BaseQRankSum=1.073;ClippingRankSum=0.000;DP=25;ExcessHet=3.0103;FS=0.000;MLEAC=1;MLEAF=0.500;MQ=57.66;MQRankSum=-4.813;QD=1.15;ReadPosRankSum=-0.209;SOR=0.960	GT:AD:DP:GQ:PL	0/1:22,3:25:57:57,0,957
EU153401.1	2092822	.	A	G	28.77	.	AC=1;AF=0.500;AN=2;BaseQRankSum=0.855;ClippingRankSum=0.000;DP=25;ExcessHet=3.0103;FS=0.000;MLEAC=1;MLEAF=0.500;MQ=57.66;MQRankSum=-4.813;QD=1.15;ReadPosRankSum=-0.209;SOR=0.960	GT:AD:DP:GQ:PL	0/1:22,3:25:57:57,0,957
EU153401.1	2092832	.	G	A	28.77	.	AC=1;AF=0.500;AN=2;BaseQRankSum=0.622;ClippingRankSum=0.000;DP=25;ExcessHet=3.0103;FS=0.000;MLEAC=1;MLEAF=0.500;MQ=57.66;MQRankSum=-4.813;QD=1.15;ReadPosRankSum=-0.670;SOR=1.179	GT:AD:DP:GQ:PL	0/1:22,3:25:57:57,0,957
EU153401.1	2092844	.	CAACATATAT	C	16.82	.	AC=1;AF=0.500;AN=2;BaseQRankSum=0.723;ClippingRankSum=0.000;DP=26;ExcessHet=3.0103;FS=0.000;MLEAC=1;MLEAF=0.500;MQ=57.76;MQRankSum=-4.917;QD=0.65;ReadPosRankSum=-1.046;SOR=1.071	GT:AD:DP:GQ:PL	0/1:23,3:26:54:54,0,999
EU153401.1	2092854	.	A	AGG	19.78	.	AC=1;AF=0.500;AN=2;BaseQRankSum=0.608;ClippingRankSum=0.000;DP=26;ExcessHet=3.0103;FS=0.000;MLEAC=1;MLEAF=0.500;MQ=57.76;MQRankSum=-4.917;QD=0.76;ReadPosRankSum=-1.204;SOR=0.871	GT:AD:DP:GQ:PL	0/1:23,3:26:57:57,0,957
EU153401.1	2092862	.	A	T	157.77	.	AC=1;AF=0.500;AN=2;BaseQRankSum=0.833;ClippingRankSum=0.000;DP=26;ExcessHet=3.0103;FS=9.455;MLEAC=1;MLEAF=0.500;MQ=57.06;MQRankSum=-4.924;QD=6.07;ReadPosRankSum=-1.892;SOR=3.258	GT:AD:DP:GQ:PL	0/1:22,4:26:99:186,0,906
EU153401.1	2092868	.	G	A	112.77	.	AC=1;AF=0.500;AN=2;BaseQRankSum=0.756;ClippingRankSum=0.000;DP=27;ExcessHet=3.0103;FS=12.231;MLEAC=1;MLEAF=0.500;MQ=56.42;MQRankSum=-5.021;QD=4.18;ReadPosRankSum=-1.758;SOR=3.611	GT:AD:DP:GQ:PL	0/1:22,5:27:99:141,0,951
EU153401.1	2092873	.	C	T	115.77	.	AC=1;AF=0.500;AN=2;BaseQRankSum=0.775;ClippingRankSum=0.000;DP=26;ExcessHet=3.0103;FS=9.161;MLEAC=1;MLEAF=0.500;MQ=56.28;MQRankSum=-4.918;QD=4.45;ReadPosRankSum=-1.750;SOR=3.442	GT:AD:DP:GQ:PL	0/1:21,5:26:99:144,0,909
EU153401.1	2092875	.	C	T	115.77	.	AC=1;AF=0.500;AN=2;BaseQRankSum=0.938;ClippingRankSum=0.000;DP=26;ExcessHet=3.0103;FS=9.161;MLEAC=1;MLEAF=0.500;MQ=56.28;MQRankSum=-4.918;QD=4.45;ReadPosRankSum=-1.685;SOR=3.442	GT:AD:DP:GQ:PL	0/1:21,5:26:99:144,0,909
EU153401.1	2092877	.	G	A	115.77	.	AC=1;AF=0.500;AN=2;BaseQRankSum=0.775;ClippingRankSum=0.000;DP=26;ExcessHet=3.0103;FS=9.161;MLEAC=1;MLEAF=0.500;MQ=56.28;MQRankSum=-4.918;QD=4.45;ReadPosRankSum=-1.761;SOR=3.442	GT:AD:DP:GQ:PL	0/1:21,5:26:99:144,0,909
EU153401.1	2092878	.	A	G	115.77	.	AC=1;AF=0.500;AN=2;BaseQRankSum=0.000;ClippingRankSum=0.000;DP=25;ExcessHet=3.0103;FS=12.128;MLEAC=1;MLEAF=0.500;MQ=56.12;MQRankSum=-4.814;QD=4.63;ReadPosRankSum=-1.966;SOR=3.611	GT:AD:DP:GQ:PL	0/1:20,5:25:99:144,0,909
EU153401.1	2092887	.	GC	G	109.73	.	AC=1;AF=0.500;AN=2;BaseQRankSum=0.775;ClippingRankSum=0.000;DP=26;ExcessHet=3.0103;FS=12.784;MLEAC=1;MLEAF=0.500;MQ=56.28;MQRankSum=-4.918;QD=4.22;ReadPosRankSum=-1.473;SOR=3.607	GT:AD:DP:GQ:PL	0/1:21,5:26:99:147,0,867
EU153401.1	2092890	.	C	CT	109.73	.	AC=1;AF=0.500;AN=2;BaseQRankSum=0.938;ClippingRankSum=0.000;DP=26;ExcessHet=3.0103;FS=12.784;MLEAC=1;MLEAF=0.500;MQ=56.28;MQRankSum=-4.918;QD=4.22;ReadPosRankSum=-0.953;SOR=3.607	GT:AD:DP:GQ:PL	0/1:21,5:26:99:147,0,867
EU153401.1	2092903	.	T	C	355.77	.	AC=1;AF=0.500;AN=2;BaseQRankSum=-1.314;ClippingRankSum=0.000;DP=21;ExcessHet=3.0103;FS=1.740;MLEAC=1;MLEAF=0.500;MQ=60.00;MQRankSum=0.000;QD=16.94;ReadPosRankSum=-0.330;SOR=1.270	GT:AD:DP:GQ:PL	0/1:10,11:21:99:384,0,384
EU153401.1	2092958	.	C	G	55.77	.	AC=1;AF=0.500;AN=2;BaseQRankSum=-0.138;ClippingRankSum=0.000;DP=28;ExcessHet=3.0103;FS=2.251;MLEAC=1;MLEAF=0.500;MQ=55.01;MQRankSum=-1.149;QD=1.99;ReadPosRankSum=-1.905;SOR=1.555	GT:AD:DP:GQ:PL	0/1:24,4:28:84:84,0,1162
EU153401.1	2092959	.	C	T	55.77	.	AC=1;AF=0.500;AN=2;BaseQRankSum=-0.604;ClippingRankSum=0.000;DP=31;ExcessHet=3.0103;FS=9.688;MLEAC=1;MLEAF=0.500;MQ=54.34;MQRankSum=-3.281;QD=1.80;ReadPosRankSum=-0.295;SOR=3.253	GT:AD:DP:GQ:PL	0/1:27,4:31:84:84,0,1156
EU153401.1	2092960	.	A	G	55.77	.	AC=1;AF=0.500;AN=2;BaseQRankSum=-0.604;ClippingRankSum=0.000;DP=31;ExcessHet=3.0103;FS=9.688;MLEAC=1;MLEAF=0.500;MQ=53.74;MQRankSum=-3.103;QD=1.80;ReadPosRankSum=-0.177;SOR=3.253	GT:AD:DP:GQ:PL	0/1:27,4:31:84:84,0,1156
EU153401.1	2092968	.	T	C	58.77	.	AC=1;AF=0.500;AN=2;BaseQRankSum=0.497;ClippingRankSum=0.000;DP=31;ExcessHet=3.0103;FS=5.170;MLEAC=1;MLEAF=0.500;MQ=53.74;MQRankSum=-0.573;QD=1.90;ReadPosRankSum=-0.560;SOR=1.504	GT:AD:DP:GQ:PL	0/1:27,4:31:87:87,0,1122
EU153401.1	2092969	.	T	G	58.77	.	AC=1;AF=0.500;AN=2;BaseQRankSum=-0.604;ClippingRankSum=0.000;DP=31;ExcessHet=3.0103;FS=9.688;MLEAC=1;MLEAF=0.500;MQ=53.74;MQRankSum=-3.103;QD=1.90;ReadPosRankSum=0.413;SOR=3.253	GT:AD:DP:GQ:PL	0/1:27,4:31:87:87,0,1122
EU153401.1	2092970	.	G	A	58.77	.	AC=1;AF=0.500;AN=2;BaseQRankSum=0.497;ClippingRankSum=0.000;DP=31;ExcessHet=3.0103;FS=5.170;MLEAC=1;MLEAF=0.500;MQ=53.74;MQRankSum=-0.573;QD=1.90;ReadPosRankSum=-0.265;SOR=1.504	GT:AD:DP:GQ:PL	0/1:27,4:31:87:87,0,1122
EU153401.1	2092974	.	G	A	58.77	.	AC=1;AF=0.500;AN=2;BaseQRankSum=-0.529;ClippingRankSum=0.000;DP=31;ExcessHet=3.0103;FS=9.688;MLEAC=1;MLEAF=0.500;MQ=52.88;MQRankSum=-2.805;QD=1.90;ReadPosRankSum=0.944;SOR=3.253	GT:AD:DP:GQ:PL	0/1:27,4:31:87:87,0,1122
EU153401.1	2092979	.	A	G	283.77	.	AC=1;AF=0.500;AN=2;BaseQRankSum=0.027;ClippingRankSum=0.000;DP=30;ExcessHet=3.0103;FS=0.000;MLEAC=1;MLEAF=0.500;MQ=52.62;MQRankSum=-2.941;QD=9.46;ReadPosRankSum=0.363;SOR=0.616	GT:AD:DP:GQ:PL	0/1:21,9:30:99:312,0,897
EU153401.1	2092981	.	A	G	58.77	.	AC=1;AF=0.500;AN=2;BaseQRankSum=-0.551;ClippingRankSum=0.000;DP=29;ExcessHet=3.0103;FS=9.717;MLEAC=1;MLEAF=0.500;MQ=52.35;MQRankSum=-2.683;QD=2.03;ReadPosRankSum=1.172;SOR=3.253	GT:AD:DP:GQ:PL	0/1:25,4:29:87:87,0,1122
EU153401.1	2092982	.	T	C	58.77	.	AC=1;AF=0.500;AN=2;BaseQRankSum=-0.828;ClippingRankSum=0.000;DP=29;ExcessHet=3.0103;FS=9.717;MLEAC=1;MLEAF=0.500;MQ=52.35;MQRankSum=-2.683;QD=2.03;ReadPosRankSum=1.267;SOR=3.253	GT:AD:DP:GQ:PL	0/1:25,4:29:87:87,0,1122
EU153401.1	2092994	.	G	A	331.77	.	AC=1;AF=0.500;AN=2;BaseQRankSum=-0.570;ClippingRankSum=0.000;DP=30;ExcessHet=3.0103;FS=0.000;MLEAC=1;MLEAF=0.500;MQ=51.98;MQRankSum=-2.983;QD=11.06;ReadPosRankSum=1.409;SOR=0.527	GT:AD:DP:GQ:PL	0/1:20,10:30:99:360,0,810
EU153401.1	2092998	.	C	G	226.73	.	AC=1;AF=0.500;AN=2;BaseQRankSum=0.000;ClippingRankSum=0.000;DP=31;ExcessHet=3.0103;FS=7.043;MLEAC=1;MLEAF=0.500;MQ=51.72;MQRankSum=-1.331;QD=7.31;ReadPosRankSum=-0.307;SOR=1.479	GT:AD:DP:GQ:PL	0/1:24,7:31:99:264,0,984
EU153401.1	2093003	.	G	A	52.77	.	AC=1;AF=0.500;AN=2;BaseQRankSum=-1.592;ClippingRankSum=0.000;DP=31;ExcessHet=3.0103;FS=9.688;MLEAC=1;MLEAF=0.500;MQ=50.72;MQRankSum=-2.299;QD=1.70;ReadPosRankSum=1.740;SOR=3.253	GT:AD:DP:GQ:PL	0/1:27,4:31:81:81,0,1206
EU153401.1	2093009	.	T	G	52.77	.	AC=1;AF=0.500;AN=2;BaseQRankSum=-1.342;ClippingRankSum=0.000;DP=31;ExcessHet=3.0103;FS=9.688;MLEAC=1;MLEAF=0.500;MQ=50.08;MQRankSum=-2.185;QD=1.70;ReadPosRankSum=1.772;SOR=3.253	GT:AD:DP:GQ:PL	0/1:27,4:31:81:81,0,1206
EU153401.1	2093015	.	C	A	586.77	.	AC=1;AF=0.500;AN=2;BaseQRankSum=-0.821;ClippingRankSum=0.000;DP=33;ExcessHet=3.0103;FS=0.000;MLEAC=1;MLEAF=0.500;MQ=49.26;MQRankSum=-3.105;QD=17.78;ReadPosRankSum=0.784;SOR=0.861	GT:AD:DP:GQ:PL	0/1:19,14:33:99:615,0,750
EU153401.1	2093029	.	A	T	388.73	.	AC=1;AF=0.500;AN=2;BaseQRankSum=-1.155;ClippingRankSum=0.000;DP=42;ExcessHet=3.0103;FS=5.195;MLEAC=1;MLEAF=0.500;MQ=47.37;MQRankSum=-1.846;QD=9.26;ReadPosRankSum=0.057;SOR=0.760	GT:AD:DP:GQ:PL	0/1:30,12:42:99:426,0,1347
EU153401.1	2093032	.	T	G	61.77	.	AC=1;AF=0.500;AN=2;BaseQRankSum=0.631;ClippingRankSum=0.000;DP=45;ExcessHet=3.0103;FS=11.361;MLEAC=1;MLEAF=0.500;MQ=46.92;MQRankSum=-1.662;QD=1.37;ReadPosRankSum=0.994;SOR=3.241	GT:AD:DP:GQ:PL	0/1:40,5:45:90:90,0,1644
EU153401.1	2093033	.	A	T	151.77	.	AC=1;AF=0.500;AN=2;BaseQRankSum=-0.413;ClippingRankSum=0.000;DP=45;ExcessHet=3.0103;FS=1.647;MLEAC=1;MLEAF=0.500;MQ=46.92;MQRankSum=-0.432;QD=3.37;ReadPosRankSum=-2.444;SOR=1.159	GT:AD:DP:GQ:PL	0/1:38,7:45:99:180,0,1575
EU153401.1	2093036	.	G	T	1006.77	.	AC=1;AF=0.500;AN=2;BaseQRankSum=-1.660;ClippingRankSum=0.000;DP=44;ExcessHet=3.0103;FS=4.422;MLEAC=1;MLEAF=0.500;MQ=46.58;MQRankSum=-3.084;QD=22.88;ReadPosRankSum=-1.803;SOR=1.445	GT:AD:DP:GQ:PL	0/1:18,26:44:99:1035,0,720
EU153401.1	2093040	.	G	T	145.73	.	AC=1;AF=0.500;AN=2;BaseQRankSum=-0.744;ClippingRankSum=0.000;DP=44;ExcessHet=3.0103;FS=1.664;MLEAC=1;MLEAF=0.500;MQ=46.58;MQRankSum=-0.328;QD=3.31;ReadPosRankSum=-2.327;SOR=1.220	GT:AD:DP:GQ:PL	0/1:37,7:44:99:183,0,1533
EU153401.1	2093041	.	G	A	400.77	.	AC=1;AF=0.500;AN=2;BaseQRankSum=-0.812;ClippingRankSum=0.000;DP=44;ExcessHet=3.0103;FS=4.911;MLEAC=1;MLEAF=0.500;MQ=46.58;MQRankSum=-1.511;QD=9.11;ReadPosRankSum=0.335;SOR=0.490	GT:AD:DP:GQ:PL	0/1:31,13:44:99:429,0,1284
EU153401.1	2093044	.	A	G	1134.77	.	AC=1;AF=0.500;AN=2;BaseQRankSum=0.173;ClippingRankSum=0.000;DP=46;ExcessHet=3.0103;FS=0.000;MLEAC=1;MLEAF=0.500;MQ=46.37;MQRankSum=-4.438;QD=29.10;ReadPosRankSum=-0.912;SOR=0.627	GT:AD:DP:GQ:PL	0/1:10,29:39:99:1163,0,333
EU153401.1	2093046	.	G	A	1129.77	.	AC=1;AF=0.500;AN=2;BaseQRankSum=-1.370;ClippingRankSum=0.000;DP=46;ExcessHet=3.0103;FS=4.516;MLEAC=1;MLEAF=0.500;MQ=46.37;MQRankSum=-2.992;QD=24.56;ReadPosRankSum=-1.734;SOR=1.609	GT:AD:DP:GQ:PL	0/1:18,28:46:99:1158,0,752
EU153401.1	2093049	.	G	A	300.77	.	AC=1;AF=0.500;AN=2;BaseQRankSum=1.270;ClippingRankSum=0.000;DP=51;ExcessHet=3.0103;FS=14.468;MLEAC=1;MLEAF=0.500;MQ=46.43;MQRankSum=0.000;QD=5.90;ReadPosRankSum=-0.309;SOR=1.443	GT:AD:DP:GQ:PL	0/1:41,10:51:99:329,0,1814
EU153401.1	2093068	.	T	G	265.77	.	AC=1;AF=0.500;AN=2;BaseQRankSum=0.863;ClippingRankSum=0.000;DP=59;ExcessHet=3.0103;FS=10.432;MLEAC=1;MLEAF=0.500;MQ=45.18;MQRankSum=0.988;QD=4.50;ReadPosRankSum=-0.925;SOR=1.706	GT:AD:DP:GQ:PL	0/1:48,11:59:99:294,0,2024
EU153401.1	2093071	.	G	A	186.77	.	AC=1;AF=0.500;AN=2;BaseQRankSum=0.309;ClippingRankSum=0.000;DP=61;ExcessHet=3.0103;FS=5.696;MLEAC=1;MLEAF=0.500;MQ=44.63;MQRankSum=0.379;QD=3.06;ReadPosRankSum=2.330;SOR=1.802	GT:AD:DP:GQ:PL	0/1:53,8:61:99:215,0,2200
EU153401.1	2093075	.	T	C	851.77	.	AC=1;AF=0.500;AN=2;BaseQRankSum=-2.057;ClippingRankSum=0.000;DP=63;ExcessHet=3.0103;FS=2.143;MLEAC=1;MLEAF=0.500;MQ=44.69;MQRankSum=-1.810;QD=13.52;ReadPosRankSum=2.333;SOR=1.105	GT:AD:DP:GQ:PL	0/1:35,28:63:99:880,0,1336
EU153401.1	2093081	.	G	C	1319.77	.	AC=1;AF=0.500;AN=2;BaseQRankSum=-0.762;ClippingRankSum=0.000;DP=61;ExcessHet=3.0103;FS=4.075;MLEAC=1;MLEAF=0.500;MQ=44.10;MQRankSum=-4.144;QD=24.44;ReadPosRankSum=0.510;SOR=1.418	GT:AD:DP:GQ:PL	0/1:20,34:54:99:1348,0,821
EU153401.1	2093088	.	G	T	1542.77	.	AC=1;AF=0.500;AN=2;BaseQRankSum=-1.344;ClippingRankSum=0.000;DP=60;ExcessHet=3.0103;FS=3.835;MLEAC=1;MLEAF=0.500;MQ=44.35;MQRankSum=-4.727;QD=25.71;ReadPosRankSum=1.375;SOR=1.188	GT:AD:DP:GQ:PL	0/1:21,39:60:99:1571,0,806
EU153401.1	2093089	.	G	C	234.77	.	AC=1;AF=0.500;AN=2;BaseQRankSum=0.234;ClippingRankSum=0.000;DP=58;ExcessHet=3.0103;FS=7.888;MLEAC=1;MLEAF=0.500;MQ=44.12;MQRankSum=-0.031;QD=4.05;ReadPosRankSum=2.065;SOR=2.160	GT:AD:DP:GQ:PL	0/1:48,10:58:99:263,0,2133
EU153401.1	2093107	.	A	G	1946.77	.	AC=1;AF=0.500;AN=2;BaseQRankSum=0.663;ClippingRankSum=0.000;DP=57;ExcessHet=3.0103;FS=3.040;MLEAC=1;MLEAF=0.500;MQ=45.15;MQRankSum=-4.379;QD=34.15;ReadPosRankSum=1.802;SOR=0.283	GT:AD:DP:GQ:PL	0/1:11,46:57:99:1975,0,317
EU153401.1	2093108	.	C	T	451.77	.	AC=1;AF=0.500;AN=2;BaseQRankSum=1.179;ClippingRankSum=0.000;DP=58;ExcessHet=3.0103;FS=1.295;MLEAC=1;MLEAF=0.500;MQ=44.97;MQRankSum=-0.164;QD=9.41;ReadPosRankSum=1.254;SOR=0.990	GT:AD:DP:GQ:PL	0/1:34,14:48:99:480,0,1433
EU153401.1	2093109	.	G	A	566.77	.	AC=1;AF=0.500;AN=2;BaseQRankSum=-1.388;ClippingRankSum=0.000;DP=56;ExcessHet=3.0103;FS=1.142;MLEAC=1;MLEAF=0.500;MQ=45.14;MQRankSum=-3.136;QD=10.12;ReadPosRankSum=0.769;SOR=0.921	GT:AD:DP:GQ:PL	0/1:39,17:56:99:595,0,1668
EU153401.1	2093125	.	T	C	460.77	.	AC=1;AF=0.500;AN=2;BaseQRankSum=0.954;ClippingRankSum=0.000;DP=31;ExcessHet=3.0103;FS=0.000;MLEAC=1;MLEAF=0.500;MQ=50.91;MQRankSum=-4.627;QD=14.86;ReadPosRankSum=0.865;SOR=0.602	GT:AD:DP:GQ:PL	0/1:19,12:31:99:489,0,759
EU153401.1	2093126	.	G	A	145.77	.	AC=1;AF=0.500;AN=2;BaseQRankSum=1.216;ClippingRankSum=0.000;DP=31;ExcessHet=3.0103;FS=0.000;MLEAC=1;MLEAF=0.500;MQ=50.91;MQRankSum=-2.947;QD=4.70;ReadPosRankSum=1.642;SOR=0.622	GT:AD:DP:GQ:PL	0/1:25,6:31:99:174,0,1074
EU153401.1	2093135	.	A	G	367.77	.	AC=1;AF=0.500;AN=2;BaseQRankSum=1.558;ClippingRankSum=0.000;DP=32;ExcessHet=3.0103;FS=1.475;MLEAC=1;MLEAF=0.500;MQ=50.92;MQRankSum=-4.357;QD=11.49;ReadPosRankSum=0.803;SOR=0.669	GT:AD:DP:GQ:PL	0/1:21,11:32:99:396,0,891
EU153401.1	2093137	.	T	C	142.77	.	AC=1;AF=0.500;AN=2;BaseQRankSum=1.187;ClippingRankSum=0.000;DP=32;ExcessHet=3.0103;FS=0.000;MLEAC=1;MLEAF=0.500;MQ=50.92;MQRankSum=-2.966;QD=4.46;ReadPosRankSum=1.368;SOR=0.560	GT:AD:DP:GQ:PL	0/1:26,6:32:99:171,0,1116
EU153401.1	2093142	.	C	T	142.77	.	AC=1;AF=0.500;AN=2;BaseQRankSum=1.072;ClippingRankSum=0.000;DP=32;ExcessHet=3.0103;FS=0.000;MLEAC=1;MLEAF=0.500;MQ=50.21;MQRankSum=-2.280;QD=4.46;ReadPosRankSum=-1.018;SOR=0.974	GT:AD:DP:GQ:PL	0/1:27,5:32:99:171,0,1116
EU153401.1	2093147	.	A	G	139.77	.	AC=1;AF=0.500;AN=2;BaseQRankSum=0.145;ClippingRankSum=0.000;DP=32;ExcessHet=3.0103;FS=0.000;MLEAC=1;MLEAF=0.500;MQ=50.68;MQRankSum=-2.139;QD=4.37;ReadPosRankSum=-1.534;SOR=0.974	GT:AD:DP:GQ:PL	0/1:27,5:32:99:168,0,1148
EU153401.1	2093149	.	G	C	499.77	.	AC=1;AF=0.500;AN=2;BaseQRankSum=0.000;ClippingRankSum=0.000;DP=33;ExcessHet=3.0103;FS=1.377;MLEAC=1;MLEAF=0.500;MQ=50.20;MQRankSum=-4.824;QD=15.14;ReadPosRankSum=-1.288;SOR=0.908	GT:AD:DP:GQ:PL	0/1:19,14:33:99:528,0,777
EU153401.1	2093154	.	G	GTGC	46.73	.	AC=1;AF=0.500;AN=2;BaseQRankSum=0.181;ClippingRankSum=0.000;DP=32;ExcessHet=3.0103;FS=2.222;MLEAC=1;MLEAF=0.500;MQ=50.99;MQRankSum=-1.516;QD=1.46;ReadPosRankSum=-1.226;SOR=1.561	GT:AD:DP:GQ:PL	0/1:28,4:32:84:84,0,1154
EU153401.1	2093157	.	A	C	225.77	.	AC=1;AF=0.500;AN=2;BaseQRankSum=-0.426;ClippingRankSum=0.000;DP=31;ExcessHet=3.0103;FS=0.000;MLEAC=1;MLEAF=0.500;MQ=50.67;MQRankSum=-4.112;QD=7.28;ReadPosRankSum=-0.339;SOR=0.616	GT:AD:DP:GQ:PL	0/1:23,8:31:99:254,0,984
EU153401.1	2093158	.	C	T	235.73	.	AC=1;AF=0.500;AN=2;BaseQRankSum=-1.021;ClippingRankSum=0.000;DP=33;ExcessHet=3.0103;FS=0.000;MLEAC=1;MLEAF=0.500;MQ=51.28;MQRankSum=-4.559;QD=8.13;ReadPosRankSum=-0.877;SOR=0.610	GT:AD:DP:GQ:PL	0/1:21,8:29:99:273,0,857
EU153401.1	2093159	.	A	G	222.77	.	AC=1;AF=0.500;AN=2;BaseQRankSum=-0.545;ClippingRankSum=0.000;DP=32;ExcessHet=3.0103;FS=0.000;MLEAC=1;MLEAF=0.500;MQ=50.99;MQRankSum=-4.181;QD=6.96;ReadPosRankSum=-0.174;SOR=0.551	GT:AD:DP:GQ:PL	0/1:24,8:32:99:251,0,1025
EU153401.1	2093184	.	T	C	328.77	.	AC=1;AF=0.500;AN=2;BaseQRankSum=0.663;ClippingRankSum=0.000;DP=31;ExcessHet=3.0103;FS=0.000;MLEAC=1;MLEAF=0.500;MQ=52.07;MQRankSum=-4.961;QD=10.61;ReadPosRankSum=-0.824;SOR=0.465	GT:AD:DP:GQ:PL	0/1:21,10:31:99:357,0,810
EU153401.1	2093201	.	A	G	134.77	.	AC=1;AF=0.500;AN=2;BaseQRankSum=0.596;ClippingRankSum=0.000;DP=29;ExcessHet=3.0103;FS=1.744;MLEAC=1;MLEAF=0.500;MQ=51.48;MQRankSum=-3.494;QD=4.65;ReadPosRankSum=-1.778;SOR=0.368	GT:AD:DP:GQ:PL	0/1:23,6:29:99:163,0,940
EU153401.1	2093211	.	C	G	115.77	.	AC=1;AF=0.500;AN=2;BaseQRankSum=0.000;ClippingRankSum=0.000;DP=27;ExcessHet=3.0103;FS=0.000;MLEAC=1;MLEAF=0.500;MQ=52.82;MQRankSum=-3.314;QD=4.29;ReadPosRankSum=-0.905;SOR=0.495	GT:AD:DP:GQ:PL	0/1:22,5:27:99:144,0,909
EU153401.1	2093214	.	A	G	70.77	.	AC=1;AF=0.500;AN=2;BaseQRankSum=0.813;ClippingRankSum=0.000;DP=27;ExcessHet=3.0103;FS=0.000;MLEAC=1;MLEAF=0.500;MQ=52.82;MQRankSum=-2.678;QD=2.62;ReadPosRankSum=2.288;SOR=1.022	GT:AD:DP:GQ:PL	0/1:23,4:27:99:99,0,953
EU153401.1	2093223	.	A	C	31.77	.	AC=1;AF=0.500;AN=2;BaseQRankSum=0.638;ClippingRankSum=0.000;DP=24;ExcessHet=3.0103;FS=0.000;MLEAC=1;MLEAF=0.500;MQ=54.31;MQRankSum=-3.017;QD=1.32;ReadPosRankSum=2.140;SOR=0.657	GT:AD:DP:GQ:PL	0/1:21,3:24:60:60,0,915
EU153401.1	2093224	.	T	G	34.77	.	AC=1;AF=0.500;AN=2;BaseQRankSum=0.638;ClippingRankSum=0.000;DP=24;ExcessHet=3.0103;FS=0.000;MLEAC=1;MLEAF=0.500;MQ=54.31;MQRankSum=-2.341;QD=1.45;ReadPosRankSum=1.048;SOR=0.657	GT:AD:DP:GQ:PL	0/1:21,3:24:63:63,0,873
EU153401.1	2093229	.	T	C	211.77	.	AC=1;AF=0.500;AN=2;BaseQRankSum=0.994;ClippingRankSum=0.000;DP=24;ExcessHet=3.0103;FS=1.748;MLEAC=1;MLEAF=0.500;MQ=54.31;MQRankSum=-4.466;QD=8.82;ReadPosRankSum=2.320;SOR=1.136	GT:AD:DP:GQ:PL	0/1:17,7:24:99:240,0,735
EU153401.1	2093230	.	T	C	28.77	.	AC=1;AF=0.500;AN=2;BaseQRankSum=0.622;ClippingRankSum=0.000;DP=25;ExcessHet=3.0103;FS=0.000;MLEAC=1;MLEAF=0.500;MQ=53.38;MQRankSum=-2.044;QD=1.15;ReadPosRankSum=1.548;SOR=0.765	GT:AD:DP:GQ:PL	0/1:22,3:25:57:57,0,947
EU153401.1	2093239	.	T	C	25.78	.	AC=1;AF=0.500;AN=2;BaseQRankSum=0.000;ClippingRankSum=0.000;DP=27;ExcessHet=3.0103;FS=0.000;MLEAC=1;MLEAF=0.500;MQ=52.98;MQRankSum=-1.960;QD=0.95;ReadPosRankSum=2.007;SOR=0.976	GT:AD:DP:GQ:PL	0/1:24,3:27:54:54,0,989
EU153401.1	2093242	.	T	C	73.77	.	AC=1;AF=0.500;AN=2;BaseQRankSum=0.000;ClippingRankSum=0.000;DP=25;ExcessHet=3.0103;FS=2.269;MLEAC=1;MLEAF=0.500;MQ=52.38;MQRankSum=-2.637;QD=2.95;ReadPosRankSum=1.001;SOR=1.577	GT:AD:DP:GQ:PL	0/1:21,4:25:99:102,0,912
EU153401.1	2093243	.	G	A	76.77	.	AC=1;AF=0.500;AN=2;BaseQRankSum=0.559;ClippingRankSum=0.000;DP=24;ExcessHet=3.0103;FS=2.246;MLEAC=1;MLEAF=0.500;MQ=52.04;MQRankSum=-2.553;QD=3.20;ReadPosRankSum=0.891;SOR=1.609	GT:AD:DP:GQ:PL	0/1:20,4:24:99:105,0,870
EU153401.1	2093249	.	A	T	31.77	.	AC=1;AF=0.500;AN=2;BaseQRankSum=0.492;ClippingRankSum=0.000;DP=25;ExcessHet=3.0103;FS=0.000;MLEAC=1;MLEAF=0.500;MQ=52.34;MQRankSum=-2.395;QD=1.27;ReadPosRankSum=0.087;SOR=1.179	GT:AD:DP:GQ:PL	0/1:22,3:25:60:60,0,915
EU153401.1	2093265	.	G	A	301.77	.	AC=1;AF=0.500;AN=2;BaseQRankSum=-1.250;ClippingRankSum=0.000;DP=25;ExcessHet=3.0103;FS=0.000;MLEAC=1;MLEAF=0.500;MQ=52.47;MQRankSum=-4.572;QD=12.07;ReadPosRankSum=0.765;SOR=0.892	GT:AD:DP:GQ:PL	0/1:16,9:25:99:330,0,644
EU153401.1	2093272	.	A	G	34.77	.	AC=1;AF=0.500;AN=2;BaseQRankSum=0.000;ClippingRankSum=0.000;DP=24;ExcessHet=3.0103;FS=0.000;MLEAC=1;MLEAF=0.500;MQ=52.13;MQRankSum=-2.389;QD=1.45;ReadPosRankSum=-1.660;SOR=1.128	GT:AD:DP:GQ:PL	0/1:21,3:24:63:63,0,873
EU153401.1	2093279	.	G	C	265.77	.	AC=1;AF=0.500;AN=2;BaseQRankSum=-1.228;ClippingRankSum=0.000;DP=23;ExcessHet=3.0103;FS=0.000;MLEAC=1;MLEAF=0.500;MQ=51.76;MQRankSum=-4.251;QD=12.08;ReadPosRankSum=-0.580;SOR=0.473	GT:AD:DP:GQ:PL	0/1:14,8:22:99:294,0,564
EU153401.1	2093288	.	A	G	40.77	.	AC=1;AF=0.500;AN=2;BaseQRankSum=0.000;ClippingRankSum=0.000;DP=21;ExcessHet=3.0103;FS=0.000;MLEAC=1;MLEAF=0.500;MQ=53.32;MQRankSum=-2.072;QD=1.94;ReadPosRankSum=-1.057;SOR=1.179	GT:AD:DP:GQ:PL	0/1:18,3:21:69:69,0,789
EU153401.1	2093298	.	T	C	172.77	.	AC=1;AF=0.500;AN=2;BaseQRankSum=0.000;ClippingRankSum=0.000;DP=21;ExcessHet=3.0103;FS=0.000;MLEAC=1;MLEAF=0.500;MQ=54.69;MQRankSum=-4.091;QD=8.23;ReadPosRankSum=1.115;SOR=1.022	GT:AD:DP:GQ:PL	0/1:16,5:21:99:201,0,696
EU153401.1	2093310	.	T	C	133.77	.	AC=1;AF=0.500;AN=2;BaseQRankSum=-1.617;ClippingRankSum=0.000;DP=20;ExcessHet=3.0103;FS=0.000;MLEAC=1;MLEAF=0.500;MQ=53.52;MQRankSum=-3.792;QD=6.69;ReadPosRankSum=-0.481;SOR=0.943	GT:AD:DP:GQ:PL	0/1:15,5:20:99:162,0,657
EU153401.1	2093312	.	G	A	136.77	.	AC=1;AF=0.500;AN=2;BaseQRankSum=-1.554;ClippingRankSum=0.000;DP=19;ExcessHet=3.0103;FS=2.017;MLEAC=1;MLEAF=0.500;MQ=53.16;MQRankSum=-3.693;QD=7.20;ReadPosRankSum=-0.973;SOR=0.868	GT:AD:DP:GQ:PL	0/1:14,5:19:99:165,0,615
EU153401.1	2093328	.	G	A	16.86	.	AC=1;AF=0.500;AN=2;BaseQRankSum=0.000;ClippingRankSum=0.000;DP=15;ExcessHet=3.0103;FS=3.310;MLEAC=1;MLEAF=0.500;MQ=54.26;MQRankSum=-2.528;QD=1.12;ReadPosRankSum=0.596;SOR=2.279	GT:AD:DP:GQ:PL	0/1:13,2:15:45:45,0,540
EU153401.1	2093330	.	A	G	16.86	.	AC=1;AF=0.500;AN=2;BaseQRankSum=0.000;ClippingRankSum=0.000;DP=15;ExcessHet=3.0103;FS=3.310;MLEAC=1;MLEAF=0.500;MQ=54.26;MQRankSum=-2.528;QD=1.12;ReadPosRankSum=0.595;SOR=2.279	GT:AD:DP:GQ:PL	0/1:13,2:15:45:45,0,540
EU153401.1	2093341	.	G	A	603.77	.	AC=2;AF=1.00;AN=2;DP=15;ExcessHet=3.0103;FS=0.000;MLEAC=2;MLEAF=1.00;MQ=53.02;QD=33.88;SOR=0.818	GT:AD:DP:GQ:PL	1/1:0,15:15:45:632,45,0
EU153401.1	2093346	.	G	A	52.77	.	AC=1;AF=0.500;AN=2;BaseQRankSum=0.667;ClippingRankSum=0.000;DP=17;ExcessHet=3.0103;FS=3.140;MLEAC=1;MLEAF=0.500;MQ=51.66;MQRankSum=-2.357;QD=3.10;ReadPosRankSum=-0.673;SOR=2.093	GT:AD:DP:GQ:PL	0/1:15,2:17:81:81,0,621
EU153401.1	2093350	.	A	G	52.77	.	AC=1;AF=0.500;AN=2;BaseQRankSum=-1.889;ClippingRankSum=0.000;DP=18;ExcessHet=3.0103;FS=0.000;MLEAC=1;MLEAF=0.500;MQ=50.73;MQRankSum=-2.803;QD=2.93;ReadPosRankSum=-1.422;SOR=1.022	GT:AD:DP:GQ:PL	0/1:15,3:18:81:81,0,621
EU153401.1	2093353	.	C	T	49.77	.	AC=1;AF=0.500;AN=2;BaseQRankSum=-3.124;ClippingRankSum=0.000;DP=19;ExcessHet=3.0103;FS=0.000;MLEAC=1;MLEAF=0.500;MQ=50.22;MQRankSum=-2.807;QD=2.62;ReadPosRankSum=-1.286;SOR=1.179	GT:AD:DP:GQ:PL	0/1:16,3:19:78:78,0,663
EU153401.1	2093354	.	C	T	49.77	.	AC=1;AF=0.500;AN=2;BaseQRankSum=-1.570;ClippingRankSum=0.000;DP=19;ExcessHet=3.0103;FS=0.000;MLEAC=1;MLEAF=0.500;MQ=50.22;MQRankSum=-2.807;QD=2.62;ReadPosRankSum=-1.401;SOR=1.179	GT:AD:DP:GQ:PL	0/1:16,3:19:78:78,0,663
EU153401.1	2093377	.	G	T	91.77	.	AC=1;AF=0.500;AN=2;BaseQRankSum=-2.614;ClippingRankSum=0.000;DP=20;ExcessHet=3.0103;FS=0.000;MLEAC=1;MLEAF=0.500;MQ=48.15;MQRankSum=-3.122;QD=4.59;ReadPosRankSum=-2.172;SOR=0.693	GT:AD:DP:GQ:PL	0/1:16,4:20:99:120,0,660
EU153401.1	2093612	.	G	T	25.78	.	AC=1;AF=0.500;AN=2;BaseQRankSum=0.990;ClippingRankSum=0.000;DP=12;ExcessHet=3.0103;FS=2.881;MLEAC=1;MLEAF=0.500;MQ=55.79;MQRankSum=-3.138;QD=2.15;ReadPosRankSum=-1.491;SOR=1.721	GT:AD:DP:GQ:PL	0/1:10,2:12:54:54,0,414
EU153401.1	2093618	.	C	T	22.79	.	AC=1;AF=0.500;AN=2;BaseQRankSum=1.108;ClippingRankSum=0.000;DP=13;ExcessHet=3.0103;FS=3.123;MLEAC=1;MLEAF=0.500;MQ=56.13;MQRankSum=-3.295;QD=1.75;ReadPosRankSum=-0.312;SOR=2.030	GT:AD:DP:GQ:PL	0/1:11,2:13:51:51,0,456
EU153401.1	2093621	.	T	C	22.79	.	AC=1;AF=0.500;AN=2;BaseQRankSum=1.108;ClippingRankSum=0.000;DP=13;ExcessHet=3.0103;FS=3.123;MLEAC=1;MLEAF=0.500;MQ=56.13;MQRankSum=-3.295;QD=1.75;ReadPosRankSum=-0.305;SOR=2.030	GT:AD:DP:GQ:PL	0/1:11,2:13:51:51,0,456
EU153401.1	2093627	.	A	G	22.79	.	AC=1;AF=0.500;AN=2;BaseQRankSum=1.108;ClippingRankSum=0.000;DP=13;ExcessHet=3.0103;FS=3.123;MLEAC=1;MLEAF=0.500;MQ=56.13;MQRankSum=-3.295;QD=1.75;ReadPosRankSum=-0.298;SOR=2.030	GT:AD:DP:GQ:PL	0/1:11,2:13:51:51,0,456
EU153401.1	2093635	.	C	T	22.79	.	AC=1;AF=0.500;AN=2;BaseQRankSum=0.829;ClippingRankSum=0.000;DP=12;ExcessHet=3.0103;FS=3.282;MLEAC=1;MLEAF=0.500;MQ=55.79;MQRankSum=-3.138;QD=1.90;ReadPosRankSum=0.217;SOR=2.303	GT:AD:DP:GQ:PL	0/1:10,2:12:51:51,0,555
EU153401.1	2093640	.	C	A	22.79	.	AC=1;AF=0.500;AN=2;BaseQRankSum=0.787;ClippingRankSum=0.000;DP=13;ExcessHet=3.0103;FS=3.123;MLEAC=1;MLEAF=0.500;MQ=56.13;MQRankSum=-3.295;QD=1.75;ReadPosRankSum=0.790;SOR=2.030	GT:AD:DP:GQ:PL	0/1:11,2:13:51:51,0,555
EU153401.1	2093642	.	A	G	22.79	.	AC=1;AF=0.500;AN=2;BaseQRankSum=0.787;ClippingRankSum=0.000;DP=13;ExcessHet=3.0103;FS=3.123;MLEAC=1;MLEAF=0.500;MQ=56.13;MQRankSum=-3.295;QD=1.75;ReadPosRankSum=0.790;SOR=2.030	GT:AD:DP:GQ:PL	0/1:11,2:13:51:51,0,555
EU153401.1	2093677	.	G	C	25.78	.	AC=1;AF=0.500;AN=2;BaseQRankSum=0.000;ClippingRankSum=0.000;DP=12;ExcessHet=3.0103;FS=2.881;MLEAC=1;MLEAF=0.500;MQ=55.79;MQRankSum=-3.138;QD=2.15;ReadPosRankSum=1.506;SOR=1.721	GT:AD:DP:GQ:PL	0/1:10,2:12:54:54,0,638
EU153401.1	2093683	.	T	G	25.78	.	AC=1;AF=0.500;AN=2;BaseQRankSum=0.000;ClippingRankSum=0.000;DP=12;ExcessHet=3.0103;FS=2.881;MLEAC=1;MLEAF=0.500;MQ=55.79;MQRankSum=-3.138;QD=2.15;ReadPosRankSum=0.859;SOR=1.721	GT:AD:DP:GQ:PL	0/1:10,2:12:54:54,0,638
EU153401.1	2093686	.	C	T	25.78	.	AC=1;AF=0.500;AN=2;BaseQRankSum=0.990;ClippingRankSum=0.000;DP=12;ExcessHet=3.0103;FS=2.881;MLEAC=1;MLEAF=0.500;MQ=55.79;MQRankSum=-3.138;QD=2.15;ReadPosRankSum=0.859;SOR=1.721	GT:AD:DP:GQ:PL	0/1:10,2:12:54:54,0,638
EU153401.1	2093689	.	A	T	25.78	.	AC=1;AF=0.500;AN=2;BaseQRankSum=0.000;ClippingRankSum=0.000;DP=12;ExcessHet=3.0103;FS=2.881;MLEAC=1;MLEAF=0.500;MQ=55.79;MQRankSum=-3.138;QD=2.15;ReadPosRankSum=0.646;SOR=1.721	GT:AD:DP:GQ:PL	0/1:10,2:12:54:54,0,638
EU153401.1	2093702	.	C	T	31.77	.	AC=1;AF=0.500;AN=2;BaseQRankSum=0.000;ClippingRankSum=0.000;DP=10;ExcessHet=3.0103;FS=3.310;MLEAC=1;MLEAF=0.500;MQ=54.91;MQRankSum=-2.287;QD=3.18;ReadPosRankSum=-1.501;SOR=2.303	GT:AD:DP:GQ:PL	0/1:8,2:10:60:60,0,554
EU153401.1	2093703	.	A	G	28.77	.	AC=1;AF=0.500;AN=2;BaseQRankSum=0.000;ClippingRankSum=0.000;DP=10;ExcessHet=3.0103;FS=3.310;MLEAC=1;MLEAF=0.500;MQ=54.91;MQRankSum=-2.287;QD=2.88;ReadPosRankSum=-1.501;SOR=2.303	GT:AD:DP:GQ:PL	0/1:8,2:10:57:57,0,596
EU153401.1	2093706	.	C	A	28.77	.	AC=1;AF=0.500;AN=2;BaseQRankSum=0.230;ClippingRankSum=0.000;DP=11;ExcessHet=3.0103;FS=3.424;MLEAC=1;MLEAF=0.500;MQ=54.32;MQRankSum=-2.362;QD=2.62;ReadPosRankSum=-1.097;SOR=2.272	GT:AD:DP:GQ:PL	0/1:9,2:11:57:57,0,596
EU153401.1	2093709	.	T	TAC	19.78	.	AC=1;AF=0.500;AN=2;BaseQRankSum=0.230;ClippingRankSum=0.000;DP=11;ExcessHet=3.0103;FS=3.424;MLEAC=1;MLEAF=0.500;MQ=54.32;MQRankSum=-2.362;QD=1.80;ReadPosRankSum=-1.097;SOR=2.272	GT:AD:DP:GQ:PL	0/1:9,2:11:57:57,0,596
EU153401.1	2093710	.	CTT	C	19.78	.	AC=1;AF=0.500;AN=2;BaseQRankSum=0.000;ClippingRankSum=0.000;DP=11;ExcessHet=3.0103;FS=3.424;MLEAC=1;MLEAF=0.500;MQ=54.32;MQRankSum=-2.362;QD=1.80;ReadPosRankSum=-1.097;SOR=2.272	GT:AD:DP:GQ:PL	0/1:9,2:11:57:57,0,596
EU153401.1	2093713	.	G	A	28.77	.	AC=1;AF=0.500;AN=2;BaseQRankSum=0.230;ClippingRankSum=0.000;DP=11;ExcessHet=3.0103;FS=3.424;MLEAC=1;MLEAF=0.500;MQ=54.32;MQRankSum=-2.362;QD=2.62;ReadPosRankSum=-1.097;SOR=2.272	GT:AD:DP:GQ:PL	0/1:9,2:11:57:57,0,596
EU153401.1	2093715	.	G	A	28.77	.	AC=1;AF=0.500;AN=2;BaseQRankSum=0.000;ClippingRankSum=0.000;DP=10;ExcessHet=3.0103;FS=3.522;MLEAC=1;MLEAF=0.500;MQ=53.72;MQRankSum=-2.287;QD=2.88;ReadPosRankSum=-1.501;SOR=2.245	GT:AD:DP:GQ:PL	0/1:8,2:10:57:57,0,596
EU153401.1	2093718	.	G	A	31.77	.	AC=1;AF=0.500;AN=2;BaseQRankSum=0.000;ClippingRankSum=0.000;DP=10;ExcessHet=3.0103;FS=3.522;MLEAC=1;MLEAF=0.500;MQ=53.72;MQRankSum=-2.287;QD=3.18;ReadPosRankSum=-1.501;SOR=2.245	GT:AD:DP:GQ:PL	0/1:8,2:10:60:60,0,554
EU153401.1	2093721	.	T	G	31.77	.	AC=1;AF=0.500;AN=2;BaseQRankSum=0.000;ClippingRankSum=0.000;DP=10;ExcessHet=3.0103;FS=3.522;MLEAC=1;MLEAF=0.500;MQ=53.72;MQRankSum=-2.287;QD=3.18;SOR=2.245	GT:AD:DP:GQ:PL	0/1:8,2:10:60:60,0,554
EU153401.1	2093727	.	T	C	31.77	.	AC=1;AF=0.500;AN=2;BaseQRankSum=0.000;ClippingRankSum=0.000;DP=10;ExcessHet=3.0103;FS=3.522;MLEAC=1;MLEAF=0.500;MQ=53.72;MQRankSum=-2.287;QD=3.18;ReadPosRankSum=-2.287;SOR=2.245	GT:AD:DP:GQ:PL	0/1:8,2:10:60:60,0,554
EU153401.1	2093728	.	G	A	31.77	.	AC=1;AF=0.500;AN=2;BaseQRankSum=0.000;ClippingRankSum=0.000;DP=10;ExcessHet=3.0103;FS=3.522;MLEAC=1;MLEAF=0.500;MQ=53.72;MQRankSum=-2.287;QD=3.18;ReadPosRankSum=-2.287;SOR=2.245	GT:AD:DP:GQ:PL	0/1:8,2:10:60:60,0,554
EU153401.1	2093729	.	T	C	31.77	.	AC=1;AF=0.500;AN=2;BaseQRankSum=0.000;ClippingRankSum=0.000;DP=10;ExcessHet=3.0103;FS=3.522;MLEAC=1;MLEAF=0.500;MQ=53.72;MQRankSum=-2.287;QD=3.18;ReadPosRankSum=-2.287;SOR=2.245	GT:AD:DP:GQ:PL	0/1:8,2:10:60:60,0,554
EU153401.1	2093737	.	A	G	70.77	.	AC=1;AF=0.500;AN=2;BaseQRankSum=0.000;ClippingRankSum=0.000;DP=12;ExcessHet=3.0103;FS=6.892;MLEAC=1;MLEAF=0.500;MQ=53.27;MQRankSum=-2.838;QD=5.90;ReadPosRankSum=-2.208;SOR=2.815	GT:AD:DP:GQ:PL	0/1:9,3:12:99:99,0,593
EU153401.1	2093741	.	A	G	112.77	.	AC=1;AF=0.500;AN=2;BaseQRankSum=-1.769;ClippingRankSum=0.000;DP=13;ExcessHet=3.0103;FS=2.522;MLEAC=1;MLEAF=0.500;MQ=51.73;MQRankSum=-3.195;QD=8.67;ReadPosRankSum=-2.989;SOR=1.546	GT:AD:DP:GQ:PL	0/1:9,4:13:99:141,0,590
EU153401.1	2093743	.	A	G	112.77	.	AC=1;AF=0.500;AN=2;BaseQRankSum=-1.769;ClippingRankSum=0.000;DP=13;ExcessHet=3.0103;FS=2.522;MLEAC=1;MLEAF=0.500;MQ=51.73;MQRankSum=-3.195;QD=8.67;ReadPosRankSum=-3.195;SOR=1.546	GT:AD:DP:GQ:PL	0/1:9,4:13:99:141,0,590
EU153401.1	2093871	.	T	A	13.95	.	AC=1;AF=0.500;AN=2;BaseQRankSum=-1.055;ClippingRankSum=0.000;DP=16;ExcessHet=3.0103;FS=0.000;MLEAC=1;MLEAF=0.500;MQ=57.41;MQRankSum=-3.726;QD=0.87;ReadPosRankSum=-1.400;SOR=0.473	GT:AD:DP:GQ:PL	0/1:14,2:16:42:42,0,582
EU153401.1	2093886	.	G	C	518.77	.	AC=2;AF=1.00;AN=2;DP=14;ExcessHet=3.0103;FS=0.000;MLEAC=2;MLEAF=1.00;MQ=60.00;QD=26.49;SOR=0.693	GT:AD:DP:GQ:PL	1/1:0,14:14:42:547,42,0
EU153401.1	2094068	.	G	A	15.88	.	AC=1;AF=0.500;AN=2;BaseQRankSum=0.720;ClippingRankSum=0.000;DP=15;ExcessHet=3.0103;FS=12.430;MLEAC=1;MLEAF=0.500;MQ=51.79;MQRankSum=-1.412;QD=1.06;ReadPosRankSum=0.432;SOR=2.204	GT:AD:DP:GQ:PL	0/1:13,2:15:44:44,0,523
EU153401.1	2094101	.	A	G	28.77	.	AC=1;AF=0.500;AN=2;BaseQRankSum=0.000;ClippingRankSum=0.000;DP=10;ExcessHet=3.0103;FS=0.000;MLEAC=1;MLEAF=0.500;MQ=53.95;MQRankSum=-1.036;QD=2.88;ReadPosRankSum=1.036;SOR=1.546	GT:AD:DP:GQ:PL	0/1:9,1:10:57:57,0,372
EU153401.1	2094109	.	A	G	67.77	.	AC=1;AF=0.500;AN=2;BaseQRankSum=0.000;ClippingRankSum=0.000;DP=12;ExcessHet=3.0103;FS=3.282;MLEAC=1;MLEAF=0.500;MQ=51.88;MQRankSum=-1.554;QD=5.65;ReadPosRankSum=-1.722;SOR=2.303	GT:AD:DP:GQ:PL	0/1:10,2:12:96:96,0,411
EU153401.1	2094112	.	G	A	70.77	.	AC=1;AF=0.500;AN=2;BaseQRankSum=0.000;ClippingRankSum=0.000;DP=12;ExcessHet=3.0103;FS=3.090;MLEAC=1;MLEAF=0.500;MQ=50.25;MQRankSum=-1.691;QD=5.90;ReadPosRankSum=-2.838;SOR=2.494	GT:AD:DP:GQ:PL	0/1:9,3:12:99:99,0,369
EU153401.1	2094114	.	G	C,A	507.77	.	AC=1,1;AF=0.500,0.500;AN=2;DP=12;ExcessHet=3.0103;FS=0.000;MLEAC=1,1;MLEAF=0.500,0.500;MQ=50.25;QD=32.30;SOR=1.445	GT:AD:DP:GQ:PL	1/2:0,4,8:12:99:536,377,366,162,0,141
EU153401.1	2094137	.	C	T	18.82	.	AC=1;AF=0.500;AN=2;BaseQRankSum=0.000;ClippingRankSum=0.000;DP=14;ExcessHet=3.0103;FS=0.000;MLEAC=1;MLEAF=0.500;MQ=47.30;MQRankSum=-0.100;QD=1.34;ReadPosRankSum=-1.560;SOR=1.329	GT:AD:DP:GQ:PL	0/1:12,2:14:47:47,0,478
EU153401.1	2094160	.	C	A	115.77	.	AC=1;AF=0.500;AN=2;BaseQRankSum=0.000;ClippingRankSum=0.000;DP=17;ExcessHet=3.0103;FS=2.884;MLEAC=1;MLEAF=0.500;MQ=45.76;MQRankSum=-1.038;QD=6.81;ReadPosRankSum=-1.537;SOR=1.911	GT:AD:DP:GQ:PL	0/1:12,5:17:99:144,0,512
EU153401.1	2094166	.	G	A	351.77	.	AC=1;AF=0.500;AN=2;BaseQRankSum=0.000;ClippingRankSum=0.000;DP=17;ExcessHet=3.0103;FS=2.702;MLEAC=1;MLEAF=0.500;MQ=45.76;MQRankSum=-3.084;QD=20.69;ReadPosRankSum=1.029;SOR=1.981	GT:AD:DP:GQ:PL	0/1:7,10:17:99:380,0,264
EU153401.1	2094177	.	G	A	1087.77	.	AC=1;AF=0.500;AN=2;BaseQRankSum=-0.400;ClippingRankSum=0.000;DP=38;ExcessHet=3.0103;FS=4.625;MLEAC=1;MLEAF=0.500;MQ=42.65;MQRankSum=-3.968;QD=33.99;ReadPosRankSum=-1.523;SOR=2.985	GT:AD:DP:GQ:PL	0/1:6,26:32:99:1116,0,171
EU153401.1	2094179	.	T	G	57.77	.	AC=1;AF=0.500;AN=2;BaseQRankSum=0.481;ClippingRankSum=0.000;DP=37;ExcessHet=3.0103;FS=0.000;MLEAC=1;MLEAF=0.500;MQ=42.72;MQRankSum=-0.093;QD=1.86;ReadPosRankSum=0.657;SOR=0.287	GT:AD:DP:GQ:PL	0/1:27,4:31:86:86,0,1027
EU153401.1	2094184	.	G	C	91.77	.	AC=1;AF=0.500;AN=2;BaseQRankSum=0.932;ClippingRankSum=0.000;DP=39;ExcessHet=3.0103;FS=3.013;MLEAC=1;MLEAF=0.500;MQ=43.26;MQRankSum=-1.367;QD=2.78;ReadPosRankSum=-1.306;SOR=0.138	GT:AD:DP:GQ:PL	0/1:28,5:33:99:120,0,1245
EU153401.1	2094194	.	T	C	1126.77	.	AC=1;AF=0.500;AN=2;BaseQRankSum=-1.074;ClippingRankSum=0.000;DP=38;ExcessHet=3.0103;FS=0.000;MLEAC=1;MLEAF=0.500;MQ=42.99;MQRankSum=-3.090;QD=27.33;ReadPosRankSum=-0.983;SOR=0.948	GT:AD:DP:GQ:PL	0/1:7,25:32:99:1155,0,210
EU153401.1	2094195	.	A	C	88.77	.	AC=1;AF=0.500;AN=2;BaseQRankSum=0.733;ClippingRankSum=0.000;DP=38;ExcessHet=3.0103;FS=3.869;MLEAC=1;MLEAF=0.500;MQ=42.99;MQRankSum=-1.305;QD=2.77;ReadPosRankSum=0.259;SOR=0.080	GT:AD:DP:GQ:PL	0/1:29,3:32:99:117,0,1287
EU153401.1	2094197	.	A	G	952.77	.	AC=1;AF=0.500;AN=2;BaseQRankSum=-1.280;ClippingRankSum=0.000;DP=38;ExcessHet=3.0103;FS=2.188;MLEAC=1;MLEAF=0.500;MQ=42.63;MQRankSum=-2.458;QD=29.77;ReadPosRankSum=-0.609;SOR=1.584	GT:AD:DP:GQ:PL	0/1:9,23:32:99:981,0,306
EU153401.1	2094206	.	C	G	1123.77	.	AC=1;AF=0.500;AN=2;BaseQRankSum=1.851;ClippingRankSum=0.000;DP=42;ExcessHet=3.0103;FS=7.761;MLEAC=1;MLEAF=0.500;MQ=43.35;MQRankSum=-4.192;QD=31.22;ReadPosRankSum=1.333;SOR=2.494	GT:AD:DP:GQ:PL	0/1:8,28:36:99:1152,0,252
EU153401.1	2094207	.	G	T	1123.77	.	AC=1;AF=0.500;AN=2;BaseQRankSum=2.124;ClippingRankSum=0.000;DP=41;ExcessHet=3.0103;FS=2.395;MLEAC=1;MLEAF=0.500;MQ=42.86;MQRankSum=-3.971;QD=32.11;ReadPosRankSum=0.990;SOR=1.981	GT:AD:DP:GQ:PL	0/1:7,28:35:99:1152,0,252
EU153401.1	2094215	.	GTGT	G	434.73	.	AC=1;AF=0.500;AN=2;BaseQRankSum=1.159;ClippingRankSum=0.000;DP=40;ExcessHet=3.0103;FS=4.317;MLEAC=1;MLEAF=0.500;MQ=42.35;MQRankSum=-1.416;QD=12.79;ReadPosRankSum=1.064;SOR=1.835	GT:AD:DP:GQ:PL	0/1:21,13:34:99:472,0,864
EU153401.1	2094216	.	T	C	52.77	.	AC=1;AF=0.500;AN=2;BaseQRankSum=1.072;ClippingRankSum=0.000;DP=39;ExcessHet=3.0103;FS=3.226;MLEAC=1;MLEAF=0.500;MQ=42.43;MQRankSum=-1.297;QD=1.65;ReadPosRankSum=2.265;SOR=0.122	GT:AD:DP:GQ:PL	0/1:29,3:32:81:81,0,1206
EU153401.1	2094217	.	G	A	192.77	.	AC=1;AF=0.500;AN=2;BaseQRankSum=-1.774;ClippingRankSum=0.000;DP=39;ExcessHet=3.0103;FS=8.647;MLEAC=1;MLEAF=0.500;MQ=42.43;MQRankSum=2.890;QD=5.84;ReadPosRankSum=0.147;SOR=0.066	GT:AD:DP:GQ:PL	0/1:25,8:33:99:221,0,1023
EU153401.1	2094219	.	C	A	481.77	.	AC=1;AF=0.500;AN=2;BaseQRankSum=1.533;ClippingRankSum=0.000;DP=37;ExcessHet=3.0103;FS=1.854;MLEAC=1;MLEAF=0.500;MQ=42.56;MQRankSum=-1.388;QD=15.54;ReadPosRankSum=0.649;SOR=0.297	GT:AD:DP:GQ:PL	0/1:19,12:31:99:510,0,748
EU153401.1	2094220	.	G	GTA	457.73	.	AC=1;AF=0.500;AN=2;BaseQRankSum=0.842;ClippingRankSum=0.000;DP=37;ExcessHet=3.0103;FS=7.832;MLEAC=1;MLEAF=0.500;MQ=42.56;MQRankSum=-1.828;QD=16.35;SOR=2.786	GT:AD:DP:GQ:PL	0/1:15,13:28:99:495,0,675
EU153401.1	2094227	.	G	A	141.77	.	AC=1;AF=0.500;AN=2;BaseQRankSum=1.663;ClippingRankSum=0.000;DP=40;ExcessHet=3.0103;FS=2.102;MLEAC=1;MLEAF=0.500;MQ=43.90;MQRankSum=-0.549;QD=4.30;ReadPosRankSum=0.514;SOR=0.248	GT:AD:DP:GQ:PL	0/1:27,6:33:99:170,0,1116
EU153401.1	2094236	.	CTTTT	C	400.73	.	AC=1;AF=0.500;AN=2;BaseQRankSum=-0.069;ClippingRankSum=0.000;DP=43;ExcessHet=3.0103;FS=6.945;MLEAC=1;MLEAF=0.500;MQ=43.28;MQRankSum=-1.992;QD=12.14;ReadPosRankSum=1.552;SOR=2.279	GT:AD:DP:GQ:PL	0/1:22,11:33:99:438,0,887
EU153401.1	2094239	.	T	C	367.77	.	AC=1;AF=0.500;AN=2;BaseQRankSum=1.027;ClippingRankSum=0.000;DP=41;ExcessHet=3.0103;FS=0.000;MLEAC=1;MLEAF=0.500;MQ=42.87;MQRankSum=-1.046;QD=11.49;ReadPosRankSum=-0.079;SOR=0.678	GT:AD:DP:GQ:PL	0/1:21,11:32:99:396,0,891
EU153401.1	2094241	.	T	C	760.77	.	AC=1;AF=0.500;AN=2;BaseQRankSum=0.691;ClippingRankSum=0.000;DP=42;ExcessHet=3.0103;FS=1.445;MLEAC=1;MLEAF=0.500;MQ=42.80;MQRankSum=-1.237;QD=21.13;ReadPosRankSum=-0.288;SOR=0.412	GT:AD:DP:GQ:PL	0/1:17,19:36:99:789,0,654
EU153401.1	2094245	.	C	CCA	343.73	.	AC=1;AF=0.500;AN=2;BaseQRankSum=0.998;ClippingRankSum=0.000;DP=43;ExcessHet=3.0103;FS=11.923;MLEAC=1;MLEAF=0.500;MQ=42.46;MQRankSum=-1.545;QD=9.29;SOR=2.891	GT:AD:DP:GQ:PL	0/1:26,11:37:99:381,0,1101
EU153401.1	2094249	.	TG	T	337.73	.	AC=1;AF=0.500;AN=2;BaseQRankSum=-0.026;ClippingRankSum=0.000;DP=42;ExcessHet=3.0103;FS=12.248;MLEAC=1;MLEAF=0.500;MQ=42.52;MQRankSum=-1.498;QD=9.38;ReadPosRankSum=2.245;SOR=2.985	GT:AD:DP:GQ:PL	0/1:26,10:36:99:375,0,1185
EU153401.1	2094250	.	G	T	796.77	.	AC=1;AF=0.500;AN=2;BaseQRankSum=-0.905;ClippingRankSum=0.000;DP=42;ExcessHet=3.0103;FS=1.359;MLEAC=1;MLEAF=0.500;MQ=42.52;MQRankSum=-1.415;QD=22.13;ReadPosRankSum=-1.068;SOR=0.420	GT:AD:DP:GQ:PL	0/1:16,20:36:99:825,0,735
EU153401.1	2094260	.	A	G	52.77	.	AC=1;AF=0.500;AN=2;BaseQRankSum=-2.325;ClippingRankSum=0.000;DP=53;ExcessHet=3.0103;FS=4.189;MLEAC=1;MLEAF=0.500;MQ=44.82;MQRankSum=-2.070;QD=1.12;ReadPosRankSum=-0.657;SOR=0.777	GT:AD:DP:GQ:PL	0/1:42,5:47:81:81,0,1770
EU153401.1	2094261	.	T	C	1444.77	.	AC=1;AF=0.500;AN=2;BaseQRankSum=-1.907;ClippingRankSum=0.000;DP=53;ExcessHet=3.0103;FS=21.497;MLEAC=1;MLEAF=0.500;MQ=44.82;MQRankSum=-4.428;QD=30.74;ReadPosRankSum=1.784;SOR=1.749	GT:AD:DP:GQ:PL	0/1:12,35:47:99:1473,0,437
EU153401.1	2094263	.	T	C	430.77	.	AC=1;AF=0.500;AN=2;BaseQRankSum=0.162;ClippingRankSum=0.000;DP=54;ExcessHet=3.0103;FS=0.000;MLEAC=1;MLEAF=0.500;MQ=44.97;MQRankSum=-1.767;QD=8.97;ReadPosRankSum=1.429;SOR=0.836	GT:AD:DP:GQ:PL	0/1:35,13:48:99:459,0,1470
EU153401.1	2094264	.	A	G	1084.77	.	AC=1;AF=0.500;AN=2;BaseQRankSum=-1.247;ClippingRankSum=0.000;DP=55;ExcessHet=3.0103;FS=6.194;MLEAC=1;MLEAF=0.500;MQ=45.29;MQRankSum=-4.786;QD=22.14;ReadPosRankSum=2.731;SOR=1.577	GT:AD:DP:GQ:PL	0/1:21,28:49:99:1113,0,798
EU153401.1	2094268	.	T	C	444.77	.	AC=1;AF=0.500;AN=2;BaseQRankSum=0.181;ClippingRankSum=0.000;DP=58;ExcessHet=3.0103;FS=1.203;MLEAC=1;MLEAF=0.500;MQ=45.83;MQRankSum=-2.068;QD=8.55;ReadPosRankSum=1.467;SOR=0.923	GT:AD:DP:GQ:PL	0/1:38,14:52:99:473,0,1553
EU153401.1	2094273	.	T	C	444.77	.	AC=1;AF=0.500;AN=2;BaseQRankSum=-0.667;ClippingRankSum=0.000;DP=56;ExcessHet=3.0103;FS=1.203;MLEAC=1;MLEAF=0.500;MQ=46.10;MQRankSum=-2.282;QD=8.55;ReadPosRankSum=1.632;SOR=0.923	GT:AD:DP:GQ:PL	0/1:38,14:52:99:473,0,1553
EU153401.1	2094277	.	T	C	216.77	.	AC=1;AF=0.500;AN=2;BaseQRankSum=1.201;ClippingRankSum=0.000;DP=55;ExcessHet=3.0103;FS=11.739;MLEAC=1;MLEAF=0.500;MQ=46.21;MQRankSum=-2.319;QD=4.17;ReadPosRankSum=0.872;SOR=2.804	GT:AD:DP:GQ:PL	0/1:43,9:52:99:245,0,1820
EU153401.1	2094285	.	G	C	444.77	.	AC=1;AF=0.500;AN=2;BaseQRankSum=-1.528;ClippingRankSum=0.000;DP=56;ExcessHet=3.0103;FS=0.000;MLEAC=1;MLEAF=0.500;MQ=47.63;MQRankSum=-3.367;QD=8.72;ReadPosRankSum=2.272;SOR=0.735	GT:AD:DP:GQ:PL	0/1:37,14:51:99:473,0,1553
EU153401.1	2094286	.	C	T	1011.77	.	AC=1;AF=0.500;AN=2;BaseQRankSum=0.045;ClippingRankSum=0.000;DP=57;ExcessHet=3.0103;FS=9.445;MLEAC=1;MLEAF=0.500;MQ=47.87;MQRankSum=-3.368;QD=23.53;ReadPosRankSum=-0.137;SOR=1.607	GT:AD:DP:GQ:PL	0/1:17,26:43:99:1040,0,612
EU153401.1	2094292	.	A	G	21.80	.	AC=1;AF=0.500;AN=2;BaseQRankSum=-1.514;ClippingRankSum=0.000;DP=57;ExcessHet=3.0103;FS=4.160;MLEAC=1;MLEAF=0.500;MQ=47.87;MQRankSum=-2.355;QD=0.38;ReadPosRankSum=1.045;SOR=0.781	GT:AD:DP:GQ:PL	0/1:52,5:57:50:50,0,2210
EU153401.1	2094304	.	C	T	117.77	.	AC=1;AF=0.500;AN=2;BaseQRankSum=-0.935;ClippingRankSum=0.000;DP=56;ExcessHet=3.0103;FS=6.590;MLEAC=1;MLEAF=0.500;MQ=47.85;MQRankSum=-1.785;QD=2.10;ReadPosRankSum=-2.343;SOR=2.368	GT:AD:DP:GQ:PL	0/1:49,7:56:99:146,0,2016
EU153401.1	2094305	.	C	T	27.77	.	AC=1;AF=0.500;AN=2;BaseQRankSum=-2.249;ClippingRankSum=0.000;DP=56;ExcessHet=3.0103;FS=1.927;MLEAC=1;MLEAF=0.500;MQ=47.85;MQRankSum=-2.466;QD=0.50;ReadPosRankSum=1.509;SOR=0.825	GT:AD:DP:GQ:PL	0/1:51,5:56:56:56,0,2126
EU153401.1	2094306	.	T	G	27.77	.	AC=1;AF=0.500;AN=2;BaseQRankSum=-1.362;ClippingRankSum=0.000;DP=56;ExcessHet=3.0103;FS=1.927;MLEAC=1;MLEAF=0.500;MQ=47.85;MQRankSum=-2.466;QD=0.50;ReadPosRankSum=1.653;SOR=0.825	GT:AD:DP:GQ:PL	0/1:51,5:56:56:56,0,2126
EU153401.1	2094310	.	G	A	483.77	.	AC=1;AF=0.500;AN=2;BaseQRankSum=-1.426;ClippingRankSum=0.000;DP=54;ExcessHet=3.0103;FS=0.000;MLEAC=1;MLEAF=0.500;MQ=48.21;MQRankSum=-3.046;QD=8.96;ReadPosRankSum=0.184;SOR=0.811	GT:AD:DP:GQ:PL	0/1:39,15:54:99:512,0,1592
EU153401.1	2094316	.	T	C	123.77	.	AC=1;AF=0.500;AN=2;BaseQRankSum=-1.079;ClippingRankSum=0.000;DP=53;ExcessHet=3.0103;FS=9.099;MLEAC=1;MLEAF=0.500;MQ=48.53;MQRankSum=-1.940;QD=2.34;ReadPosRankSum=-3.719;SOR=2.431	GT:AD:DP:GQ:PL	0/1:46,7:53:99:152,0,1932
EU153401.1	2094321	.	A	C	264.77	.	AC=1;AF=0.500;AN=2;BaseQRankSum=0.373;ClippingRankSum=0.000;DP=52;ExcessHet=3.0103;FS=3.174;MLEAC=1;MLEAF=0.500;MQ=48.63;MQRankSum=2.646;QD=5.09;ReadPosRankSum=1.963;SOR=1.467	GT:AD:DP:GQ:PL	0/1:42,10:52:99:293,0,1733
EU153401.1	2094322	.	A	T	457.77	.	AC=1;AF=0.500;AN=2;BaseQRankSum=-2.174;ClippingRankSum=0.000;DP=52;ExcessHet=3.0103;FS=0.000;MLEAC=1;MLEAF=0.500;MQ=48.63;MQRankSum=-3.858;QD=9.54;ReadPosRankSum=0.488;SOR=0.612	GT:AD:DP:GQ:PL	0/1:34,14:48:99:486,0,1386
EU153401.1	2094334	.	G	T	1071.77	.	AC=1;AF=0.500;AN=2;BaseQRankSum=-0.656;ClippingRankSum=0.000;DP=52;ExcessHet=3.0103;FS=10.333;MLEAC=1;MLEAF=0.500;MQ=49.27;MQRankSum=-2.081;QD=20.61;ReadPosRankSum=1.065;SOR=1.512	GT:AD:DP:GQ:PL	0/1:24,28:52:99:1100,0,949
EU153401.1	2094347	.	G	A	444.77	.	AC=1;AF=0.500;AN=2;BaseQRankSum=1.484;ClippingRankSum=0.000;DP=52;ExcessHet=3.0103;FS=0.000;MLEAC=1;MLEAF=0.500;MQ=50.55;MQRankSum=0.337;QD=8.55;ReadPosRankSum=3.190;SOR=0.643	GT:AD:DP:GQ:PL	0/1:38,14:52:99:473,0,1553
EU153401.1	2094360	.	G	A	261.77	.	AC=1;AF=0.500;AN=2;BaseQRankSum=0.825;ClippingRankSum=0.000;DP=51;ExcessHet=3.0103;FS=1.422;MLEAC=1;MLEAF=0.500;MQ=50.64;MQRankSum=2.092;QD=5.13;ReadPosRankSum=2.338;SOR=1.123	GT:AD:DP:GQ:PL	0/1:41,10:51:99:290,0,1775
EU153401.1	2094361	.	C	T	492.77	.	AC=1;AF=0.500;AN=2;BaseQRankSum=1.312;ClippingRankSum=0.000;DP=51;ExcessHet=3.0103;FS=0.000;MLEAC=1;MLEAF=0.500;MQ=50.64;MQRankSum=-0.065;QD=9.66;ReadPosRankSum=2.172;SOR=0.625	GT:AD:DP:GQ:PL	0/1:36,15:51:99:521,0,1466
EU153401.1	2094362	.	G	A	486.77	.	AC=1;AF=0.500;AN=2;BaseQRankSum=-1.292;ClippingRankSum=0.000;DP=51;ExcessHet=3.0103;FS=4.492;MLEAC=1;MLEAF=0.500;MQ=50.64;MQRankSum=-2.703;QD=9.54;ReadPosRankSum=-1.362;SOR=0.273	GT:AD:DP:GQ:PL	0/1:37,14:51:99:515,0,1550
EU153401.1	2094365	.	C	G	480.77	.	AC=1;AF=0.500;AN=2;BaseQRankSum=-2.165;ClippingRankSum=0.000;DP=52;ExcessHet=3.0103;FS=6.721;MLEAC=1;MLEAF=0.500;MQ=51.02;MQRankSum=-2.777;QD=9.25;ReadPosRankSum=-1.687;SOR=0.416	GT:AD:DP:GQ:PL	0/1:37,15:52:99:509,0,1634
EU153401.1	2094366	.	T	C	303.77	.	AC=1;AF=0.500;AN=2;BaseQRankSum=1.090;ClippingRankSum=0.000;DP=52;ExcessHet=3.0103;FS=3.033;MLEAC=1;MLEAF=0.500;MQ=51.02;MQRankSum=1.346;QD=5.84;ReadPosRankSum=2.410;SOR=1.288	GT:AD:DP:GQ:PL	0/1:41,11:52:99:332,0,1772
EU153401.1	2094380	.	C	T	615.77	.	AC=1;AF=0.500;AN=2;BaseQRankSum=-0.731;ClippingRankSum=0.000;DP=54;ExcessHet=3.0103;FS=6.259;MLEAC=1;MLEAF=0.500;MQ=50.28;MQRankSum=-3.095;QD=11.40;ReadPosRankSum=-1.323;SOR=0.218	GT:AD:DP:GQ:PL	0/1:37,17:54:99:644,0,1499
EU153401.1	2094381	.	ATATGCAGGGCCAT	A	180.73	.	AC=1;AF=0.500;AN=2;BaseQRankSum=0.661;ClippingRankSum=0.000;DP=61;ExcessHet=3.0103;FS=1.522;MLEAC=1;MLEAF=0.500;MQ=49.11;MQRankSum=2.782;QD=2.96;ReadPosRankSum=0.747;SOR=1.130	GT:AD:DP:GQ:PL	0/1:52,9:61:99:218,0,2198
EU153401.1	2094384	.	T	C	525.77	.	AC=1;AF=0.500;AN=2;BaseQRankSum=-0.270;ClippingRankSum=0.000;DP=53;ExcessHet=3.0103;FS=4.758;MLEAC=1;MLEAF=0.500;MQ=50.37;MQRankSum=-2.682;QD=9.92;ReadPosRankSum=-0.662;SOR=0.209	GT:AD:DP:GQ:PL	0/1:38,15:53:99:554,0,1589
EU153401.1	2094385	.	G	A	522.77	.	AC=1;AF=0.500;AN=2;BaseQRankSum=0.172;ClippingRankSum=0.000;DP=54;ExcessHet=3.0103;FS=4.620;MLEAC=1;MLEAF=0.500;MQ=50.20;MQRankSum=-2.567;QD=9.68;ReadPosRankSum=-0.512;SOR=0.241	GT:AD:DP:GQ:PL	0/1:39,15:54:99:551,0,1631
EU153401.1	2094409	.	C	T	78.77	.	AC=1;AF=0.500;AN=2;BaseQRankSum=1.245;ClippingRankSum=0.000;DP=54;ExcessHet=3.0103;FS=1.864;MLEAC=1;MLEAF=0.500;MQ=49.46;MQRankSum=-1.475;QD=1.46;ReadPosRankSum=-0.649;SOR=1.347	GT:AD:DP:GQ:PL	0/1:48,6:54:99:107,0,1974
EU153401.1	2094410	.	A	G	751.77	.	AC=1;AF=0.500;AN=2;BaseQRankSum=0.720;ClippingRankSum=0.000;DP=55;ExcessHet=3.0103;FS=6.069;MLEAC=1;MLEAF=0.500;MQ=49.31;MQRankSum=-3.459;QD=13.67;ReadPosRankSum=-0.199;SOR=0.202	GT:AD:DP:GQ:PL	0/1:33,22:55:99:780,0,1299
EU153401.1	2094440	.	C	T	576.77	.	AC=1;AF=0.500;AN=2;BaseQRankSum=-0.772;ClippingRankSum=0.000;DP=50;ExcessHet=3.0103;FS=4.497;MLEAC=1;MLEAF=0.500;MQ=47.86;MQRankSum=-1.820;QD=12.27;ReadPosRankSum=-0.264;SOR=0.686	GT:AD:DP:GQ:PL	0/1:31,16:47:99:605,0,1251
EU153401.1	2094444	.	A	G	693.77	.	AC=1;AF=0.500;AN=2;BaseQRankSum=-0.278;ClippingRankSum=0.000;DP=86;ExcessHet=3.0103;FS=5.040;MLEAC=1;MLEAF=0.500;MQ=47.39;MQRankSum=-0.839;QD=8.07;ReadPosRankSum=0.342;SOR=0.791	GT:AD:DP:GQ:PL	0/1:65,21:86:99:722,0,2906
EU153401.1	2094448	.	T	C	285.77	.	AC=1;AF=0.500;AN=2;BaseQRankSum=-2.453;ClippingRankSum=0.000;DP=86;ExcessHet=3.0103;FS=0.000;MLEAC=1;MLEAF=0.500;MQ=47.33;MQRankSum=-2.123;QD=3.32;ReadPosRankSum=-0.636;SOR=0.547	GT:AD:DP:GQ:PL	0/1:74,12:86:99:314,0,3333
EU153401.1	2094454	.	A	G	1029.77	.	AC=1;AF=0.500;AN=2;BaseQRankSum=0.282;ClippingRankSum=0.000;DP=88;ExcessHet=3.0103;FS=0.859;MLEAC=1;MLEAF=0.500;MQ=47.52;MQRankSum=-0.416;QD=12.56;ReadPosRankSum=-0.061;SOR=0.582	GT:AD:DP:GQ:PL	0/1:53,29:82:99:1058,0,2297
EU153401.1	2094458	.	C	T	375.77	.	AC=1;AF=0.500;AN=2;BaseQRankSum=2.205;ClippingRankSum=0.000;DP=89;ExcessHet=3.0103;FS=0.000;MLEAC=1;MLEAF=0.500;MQ=47.40;MQRankSum=1.432;QD=4.22;ReadPosRankSum=0.973;SOR=0.760	GT:AD:DP:GQ:PL	0/1:74,15:89:99:404,0,3263
EU153401.1	2094459	.	G	A	555.77	.	AC=1;AF=0.500;AN=2;BaseQRankSum=-0.949;ClippingRankSum=0.000;DP=89;ExcessHet=3.0103;FS=0.985;MLEAC=1;MLEAF=0.500;MQ=47.40;MQRankSum=-2.202;QD=6.24;ReadPosRankSum=-0.054;SOR=0.698	GT:AD:DP:GQ:PL	0/1:70,19:89:99:584,0,3083
EU153401.1	2094462	.	C	T	507.77	.	AC=1;AF=0.500;AN=2;BaseQRankSum=-1.218;ClippingRankSum=0.000;DP=89;ExcessHet=3.0103;FS=5.206;MLEAC=1;MLEAF=0.500;MQ=47.75;MQRankSum=-1.536;QD=5.71;ReadPosRankSum=0.573;SOR=1.102	GT:AD:DP:GQ:PL	0/1:71,18:89:99:536,0,3170
EU153401.1	2094463	.	A	C	12.99	.	AC=1;AF=0.500;AN=2;BaseQRankSum=-0.625;ClippingRankSum=0.000;DP=88;ExcessHet=3.0103;FS=3.680;MLEAC=1;MLEAF=0.500;MQ=47.89;MQRankSum=-0.861;QD=0.15;ReadPosRankSum=0.814;SOR=1.282	GT:AD:DP:GQ:PL	0/1:82,6:88:41:41,0,3665
EU153401.1	2094466	.	G	A	510.77	.	AC=1;AF=0.500;AN=2;BaseQRankSum=-0.980;ClippingRankSum=0.000;DP=90;ExcessHet=3.0103;FS=5.265;MLEAC=1;MLEAF=0.500;MQ=47.90;MQRankSum=-1.654;QD=5.68;ReadPosRankSum=0.567;SOR=1.089	GT:AD:DP:GQ:PL	0/1:72,18:90:99:539,0,3128
EU153401.1	2094476	.	T	C	1524.77	.	AC=1;AF=0.500;AN=2;BaseQRankSum=1.572;ClippingRankSum=0.000;DP=95;ExcessHet=3.0103;FS=0.771;MLEAC=1;MLEAF=0.500;MQ=48.31;MQRankSum=-2.252;QD=16.05;ReadPosRankSum=1.601;SOR=0.593	GT:AD:DP:GQ:PL	0/1:55,40:95:99:1553,0,2367
EU153401.1	2094477	.	G	C	363.77	.	AC=1;AF=0.500;AN=2;BaseQRankSum=-0.534;ClippingRankSum=0.000;DP=93;ExcessHet=3.0103;FS=1.092;MLEAC=1;MLEAF=0.500;MQ=48.02;MQRankSum=-2.777;QD=4.09;ReadPosRankSum=1.389;SOR=0.881	GT:AD:DP:GQ:PL	0/1:75,14:89:99:392,0,3431
EU153401.1	2094478	.	G	A	106.77	.	AC=1;AF=0.500;AN=2;BaseQRankSum=-2.131;ClippingRankSum=0.000;DP=94;ExcessHet=3.0103;FS=0.000;MLEAC=1;MLEAF=0.500;MQ=48.00;MQRankSum=-2.276;QD=1.14;ReadPosRankSum=0.616;SOR=0.604	GT:AD:DP:GQ:PL	0/1:84,10:94:99:135,0,3824
EU153401.1	2094480	.	ACATTC	A	252.73	.	AC=1;AF=0.500;AN=2;BaseQRankSum=2.435;ClippingRankSum=0.000;DP=95;ExcessHet=3.0103;FS=1.138;MLEAC=1;MLEAF=0.500;MQ=48.10;MQRankSum=0.229;QD=2.66;ReadPosRankSum=0.746;SOR=0.757	GT:AD:DP:GQ:PL	0/1:82,13:95:99:290,0,3689
EU153401.1	2094481	.	C	CCT	528.73	.	AC=1;AF=0.500;AN=2;BaseQRankSum=-0.472;ClippingRankSum=0.000;DP=94;ExcessHet=3.0103;FS=3.659;MLEAC=1;MLEAF=0.500;MQ=47.95;MQRankSum=-1.951;QD=6.53;ReadPosRankSum=0.915;SOR=1.160	GT:AD:DP:GQ:PL	0/1:63,18:81:99:566,0,2750
EU153401.1	2094482	.	A	G	726.73	.	AC=1;AF=0.500;AN=2;BaseQRankSum=-0.894;ClippingRankSum=0.000;DP=94;ExcessHet=3.0103;FS=3.260;MLEAC=1;MLEAF=0.500;MQ=47.95;MQRankSum=-1.598;QD=8.07;ReadPosRankSum=0.708;SOR=1.139	GT:AD:DP:GQ:PL	0/1:67,23:90:99:764,0,2903
EU153401.1	2094484	.	T	G	1038.73	.	AC=1;AF=0.500;AN=2;BaseQRankSum=-0.602;ClippingRankSum=0.000;DP=97;ExcessHet=3.0103;FS=4.621;MLEAC=1;MLEAF=0.500;MQ=48.35;MQRankSum=-3.973;QD=13.85;ReadPosRankSum=1.953;SOR=0.968	GT:AD:DP:GQ:PL	0/1:46,29:75:99:1076,0,2045
EU153401.1	2094485	.	C	T	39.77	.	AC=1;AF=0.500;AN=2;BaseQRankSum=0.376;ClippingRankSum=0.000;DP=95;ExcessHet=3.0103;FS=0.000;MLEAC=1;MLEAF=0.500;MQ=48.10;MQRankSum=-1.453;QD=0.42;ReadPosRankSum=0.918;SOR=0.628	GT:AD:DP:GQ:PL	0/1:87,8:95:68:68,0,3872
EU153401.1	2094486	.	C	T	376.77	.	AC=1;AF=0.500;AN=2;BaseQRankSum=-0.719;ClippingRankSum=0.000;DP=96;ExcessHet=3.0103;FS=3.770;MLEAC=1;MLEAF=0.500;MQ=48.21;MQRankSum=-2.360;QD=3.92;ReadPosRankSum=1.220;SOR=1.244	GT:AD:DP:GQ:PL	0/1:80,16:96:99:405,0,3554
EU153401.1	2094488	.	T	TGCTATG	249.73	.	AC=1;AF=0.500;AN=2;BaseQRankSum=1.634;ClippingRankSum=0.000;DP=96;ExcessHet=3.0103;FS=1.127;MLEAC=1;MLEAF=0.500;MQ=48.21;MQRankSum=0.167;QD=2.60;SOR=0.777	GT:AD:DP:GQ:PL	0/1:83,13:96:99:287,0,3731
EU153401.1	2094495	.	G	C	550.77	.	AC=1;AF=0.500;AN=2;BaseQRankSum=-0.855;ClippingRankSum=0.000;DP=96;ExcessHet=3.0103;FS=3.608;MLEAC=1;MLEAF=0.500;MQ=48.06;MQRankSum=-1.939;QD=6.56;ReadPosRankSum=-0.684;SOR=1.249	GT:AD:DP:GQ:PL	0/1:65,19:84:99:579,0,2837
EU153401.1	2094498	.	C	A	2182.77	.	AC=1;AF=0.500;AN=2;BaseQRankSum=-0.481;ClippingRankSum=0.000;DP=95;ExcessHet=3.0103;FS=8.243;MLEAC=1;MLEAF=0.500;MQ=48.23;MQRankSum=-3.295;QD=22.98;ReadPosRankSum=0.324;SOR=0.897	GT:AD:DP:GQ:PL	0/1:40,55:95:99:2211,0,1654
EU153401.1	2094502	.	C	T	36.77	.	AC=1;AF=0.500;AN=2;BaseQRankSum=2.053;ClippingRankSum=0.000;DP=96;ExcessHet=3.0103;FS=3.544;MLEAC=1;MLEAF=0.500;MQ=48.17;MQRankSum=-0.313;QD=0.38;ReadPosRankSum=-0.282;SOR=1.505	GT:AD:DP:GQ:PL	0/1:89,7:96:65:65,0,3874
EU153401.1	2094503	.	T	C	874.77	.	AC=1;AF=0.500;AN=2;BaseQRankSum=0.806;ClippingRankSum=0.000;DP=96;ExcessHet=3.0103;FS=3.001;MLEAC=1;MLEAF=0.500;MQ=48.17;MQRankSum=-1.582;QD=9.11;ReadPosRankSum=1.011;SOR=1.064	GT:AD:DP:GQ:PL	0/1:69,27:96:99:903,0,2977
EU153401.1	2094504	.	G	A	206.77	.	AC=1;AF=0.500;AN=2;BaseQRankSum=-0.300;ClippingRankSum=0.000;DP=92;ExcessHet=3.0103;FS=1.252;MLEAC=1;MLEAF=0.500;MQ=48.04;MQRankSum=0.437;QD=2.25;ReadPosRankSum=-1.302;SOR=0.730	GT:AD:DP:GQ:PL	0/1:81,11:92:99:235,0,3650
EU153401.1	2094510	.	A	G	2992.77	.	AC=1;AF=0.500;AN=2;BaseQRankSum=-1.710;ClippingRankSum=0.000;DP=89;ExcessHet=3.0103;FS=10.541;MLEAC=1;MLEAF=0.500;MQ=48.58;MQRankSum=-6.050;QD=33.63;ReadPosRankSum=-0.138;SOR=0.877	GT:AD:DP:GQ:PL	0/1:15,74:89:99:3021,0,361
EU153401.1	2094526	.	C	T	2431.77	.	AC=1;AF=0.500;AN=2;BaseQRankSum=-1.031;ClippingRankSum=0.000;DP=86;ExcessHet=3.0103;FS=10.080;MLEAC=1;MLEAF=0.500;MQ=48.84;MQRankSum=-5.431;QD=28.28;ReadPosRankSum=-2.291;SOR=1.624	GT:AD:DP:GQ:PL	0/1:27,59:86:99:2460,0,1018
EU153401.1	2094531	.	G	A	1814.77	.	AC=1;AF=0.500;AN=2;BaseQRankSum=0.112;ClippingRankSum=0.000;DP=85;ExcessHet=3.0103;FS=10.508;MLEAC=1;MLEAF=0.500;MQ=48.98;MQRankSum=-4.947;QD=24.52;ReadPosRankSum=-2.411;SOR=1.691	GT:AD:DP:GQ:PL	0/1:27,47:74:99:1843,0,1060
EU153401.1	2094546	.	A	G	36.77	.	AC=1;AF=0.500;AN=2;BaseQRankSum=0.600;ClippingRankSum=0.000;DP=53;ExcessHet=3.0103;FS=0.000;MLEAC=1;MLEAF=0.500;MQ=52.02;MQRankSum=-1.703;QD=0.69;ReadPosRankSum=-0.017;SOR=0.446	GT:AD:DP:GQ:PL	0/1:48,5:53:65:65,0,2184
EU153401.1	2094549	.	A	T	126.77	.	AC=1;AF=0.500;AN=2;BaseQRankSum=1.175;ClippingRankSum=0.000;DP=53;ExcessHet=3.0103;FS=3.982;MLEAC=1;MLEAF=0.500;MQ=52.02;MQRankSum=-1.983;QD=2.39;ReadPosRankSum=-0.931;SOR=1.834	GT:AD:DP:GQ:PL	0/1:46,7:53:99:155,0,2053
EU153401.1	2094550	.	G	C	36.77	.	AC=1;AF=0.500;AN=2;BaseQRankSum=0.600;ClippingRankSum=0.000;DP=53;ExcessHet=3.0103;FS=0.000;MLEAC=1;MLEAF=0.500;MQ=52.02;MQRankSum=-1.703;QD=0.69;ReadPosRankSum=-0.016;SOR=0.446	GT:AD:DP:GQ:PL	0/1:48,5:53:65:65,0,2184
EU153401.1	2094552	.	T	A	1026.77	.	AC=1;AF=0.500;AN=2;BaseQRankSum=-1.179;ClippingRankSum=0.000;DP=52;ExcessHet=3.0103;FS=2.477;MLEAC=1;MLEAF=0.500;MQ=52.23;MQRankSum=-4.770;QD=19.75;ReadPosRankSum=-1.495;SOR=1.255	GT:AD:DP:GQ:PL	0/1:26,26:52:99:1055,0,1059
EU153401.1	2094573	.	T	C	332.77	.	AC=1;AF=0.500;AN=2;BaseQRankSum=-1.342;ClippingRankSum=0.000;DP=46;ExcessHet=3.0103;FS=1.312;MLEAC=1;MLEAF=0.500;MQ=54.46;MQRankSum=-3.501;QD=7.23;ReadPosRankSum=0.050;SOR=0.976	GT:AD:DP:GQ:PL	0/1:34,12:46:99:361,0,1575
EU153401.1	2094574	.	T	G	190.77	.	AC=1;AF=0.500;AN=2;BaseQRankSum=0.611;ClippingRankSum=0.000;DP=46;ExcessHet=3.0103;FS=0.000;MLEAC=1;MLEAF=0.500;MQ=54.46;MQRankSum=-1.659;QD=4.15;ReadPosRankSum=0.290;SOR=0.693	GT:AD:DP:GQ:PL	0/1:38,8:46:99:219,0,1797
EU153401.1	2094580	.	A	C	241.77	.	AC=1;AF=0.500;AN=2;BaseQRankSum=0.506;ClippingRankSum=0.000;DP=45;ExcessHet=3.0103;FS=0.000;MLEAC=1;MLEAF=0.500;MQ=54.94;MQRankSum=-2.440;QD=5.37;ReadPosRankSum=-0.539;SOR=0.478	GT:AD:DP:GQ:PL	0/1:36,9:45:99:270,0,1668
EU153401.1	2094586	.	T	C	196.77	.	AC=1;AF=0.500;AN=2;BaseQRankSum=1.391;ClippingRankSum=0.000;DP=43;ExcessHet=3.0103;FS=0.000;MLEAC=1;MLEAF=0.500;MQ=55.07;MQRankSum=-2.341;QD=4.58;ReadPosRankSum=-0.016;SOR=0.606	GT:AD:DP:GQ:PL	0/1:35,8:43:99:225,0,1713
EU153401.1	2094592	.	T	C	205.77	.	AC=1;AF=0.500;AN=2;BaseQRankSum=-0.493;ClippingRankSum=0.000;DP=42;ExcessHet=3.0103;FS=3.577;MLEAC=1;MLEAF=0.500;MQ=55.41;MQRankSum=-2.932;QD=4.90;ReadPosRankSum=2.356;SOR=1.501	GT:AD:DP:GQ:PL	0/1:34,8:42:99:234,0,1587
EU153401.1	2094593	.	G	A	205.77	.	AC=1;AF=0.500;AN=2;BaseQRankSum=-0.899;ClippingRankSum=0.000;DP=41;ExcessHet=3.0103;FS=3.637;MLEAC=1;MLEAF=0.500;MQ=55.60;MQRankSum=-3.019;QD=5.02;ReadPosRankSum=2.238;SOR=1.581	GT:AD:DP:GQ:PL	0/1:33,8:41:99:234,0,1587
EU153401.1	2094595	.	C	A	571.77	.	AC=1;AF=0.500;AN=2;BaseQRankSum=0.074;ClippingRankSum=0.000;DP=39;ExcessHet=3.0103;FS=4.662;MLEAC=1;MLEAF=0.500;MQ=55.57;MQRankSum=-4.711;QD=14.66;ReadPosRankSum=0.985;SOR=1.483	GT:AD:DP:GQ:PL	0/1:23,16:39:99:600,0,1143
EU153401.1	2094597	.	T	C	214.77	.	AC=1;AF=0.500;AN=2;BaseQRankSum=-0.651;ClippingRankSum=0.000;DP=39;ExcessHet=3.0103;FS=3.647;MLEAC=1;MLEAF=0.500;MQ=55.57;MQRankSum=-3.025;QD=5.51;ReadPosRankSum=1.879;SOR=1.565	GT:AD:DP:GQ:PL	0/1:31,8:39:99:243,0,1461
EU153401.1	2094614	.	C	T	178.77	.	AC=1;AF=0.500;AN=2;BaseQRankSum=0.386;ClippingRankSum=0.000;DP=36;ExcessHet=3.0103;FS=9.824;MLEAC=1;MLEAF=0.500;MQ=55.22;MQRankSum=-2.596;QD=4.97;ReadPosRankSum=0.800;SOR=2.575	GT:AD:DP:GQ:PL	0/1:29,7:36:99:207,0,1380
EU153401.1	2094615	.	A	G	178.77	.	AC=1;AF=0.500;AN=2;BaseQRankSum=1.354;ClippingRankSum=0.000;DP=35;ExcessHet=3.0103;FS=7.018;MLEAC=1;MLEAF=0.500;MQ=55.48;MQRankSum=-2.738;QD=5.11;ReadPosRankSum=0.619;SOR=2.584	GT:AD:DP:GQ:PL	0/1:28,7:35:99:207,0,1380
EU153401.1	2094640	.	G	A	205.73	.	AC=1;AF=0.500;AN=2;BaseQRankSum=0.098;ClippingRankSum=0.000;DP=29;ExcessHet=3.0103;FS=0.000;MLEAC=1;MLEAF=0.500;MQ=55.27;MQRankSum=-4.224;QD=8.57;ReadPosRankSum=-0.860;SOR=0.818	GT:AD:DP:GQ:PL	0/1:17,7:24:99:243,0,877
EU153401.1	2094642	.	CCCACA	C	100.73	.	AC=1;AF=0.500;AN=2;BaseQRankSum=-0.088;ClippingRankSum=0.000;DP=29;ExcessHet=3.0103;FS=4.316;MLEAC=1;MLEAF=0.500;MQ=55.27;MQRankSum=-1.911;QD=3.47;ReadPosRankSum=-1.740;SOR=1.721	GT:AD:DP:GQ:PL	0/1:24,5:29:99:138,0,1176
EU153401.1	2094643	.	C	T	199.77	.	AC=1;AF=0.500;AN=2;BaseQRankSum=0.272;ClippingRankSum=0.000;DP=29;ExcessHet=3.0103;FS=0.000;MLEAC=1;MLEAF=0.500;MQ=55.27;MQRankSum=-3.373;QD=6.89;ReadPosRankSum=-0.026;SOR=0.586	GT:AD:DP:GQ:PL	0/1:22,7:29:99:228,0,1086
EU153401.1	2094645	.	A	G	199.77	.	AC=1;AF=0.500;AN=2;BaseQRankSum=0.272;ClippingRankSum=0.000;DP=29;ExcessHet=3.0103;FS=0.000;MLEAC=1;MLEAF=0.500;MQ=55.27;MQRankSum=-3.373;QD=6.89;ReadPosRankSum=0.000;SOR=0.586	GT:AD:DP:GQ:PL	0/1:22,7:29:99:228,0,1086
EU153401.1	2094649	.	G	GA	97.73	.	AC=1;AF=0.500;AN=2;BaseQRankSum=-0.711;ClippingRankSum=0.000;DP=29;ExcessHet=3.0103;FS=4.316;MLEAC=1;MLEAF=0.500;MQ=55.27;MQRankSum=-1.911;QD=3.37;SOR=1.721	GT:AD:DP:GQ:PL	0/1:24,5:29:99:135,0,1218
EU153401.1	2094652	.	C	A	256.77	.	AC=1;AF=0.500;AN=2;BaseQRankSum=0.627;ClippingRankSum=0.000;DP=29;ExcessHet=3.0103;FS=0.000;MLEAC=1;MLEAF=0.500;MQ=55.64;MQRankSum=-3.764;QD=10.70;ReadPosRankSum=-0.130;SOR=0.864	GT:AD:DP:GQ:PL	0/1:17,7:24:99:285,0,874
EU153401.1	2094655	.	C	T	241.77	.	AC=1;AF=0.500;AN=2;BaseQRankSum=0.740;ClippingRankSum=0.000;DP=30;ExcessHet=3.0103;FS=3.798;MLEAC=1;MLEAF=0.500;MQ=55.79;MQRankSum=-2.551;QD=8.06;ReadPosRankSum=-0.120;SOR=1.015	GT:AD:DP:GQ:PL	0/1:22,8:30:99:270,0,1083
EU153401.1	2094656	.	G	A	106.77	.	AC=1;AF=0.500;AN=2;BaseQRankSum=-0.377;ClippingRankSum=0.000;DP=30;ExcessHet=3.0103;FS=4.738;MLEAC=1;MLEAF=0.500;MQ=55.79;MQRankSum=-2.167;QD=3.56;ReadPosRankSum=-2.827;SOR=1.962	GT:AD:DP:GQ:PL	0/1:25,5:30:99:135,0,1218
EU153401.1	2094667	.	G	A	421.77	.	AC=1;AF=0.500;AN=2;BaseQRankSum=0.298;ClippingRankSum=0.000;DP=29;ExcessHet=3.0103;FS=0.000;MLEAC=1;MLEAF=0.500;MQ=55.71;MQRankSum=-4.090;QD=14.54;ReadPosRankSum=-1.551;SOR=0.648	GT:AD:DP:GQ:PL	0/1:18,11:29:99:450,0,898
EU153401.1	2094669	.	G	A	244.77	.	AC=1;AF=0.500;AN=2;BaseQRankSum=0.556;ClippingRankSum=0.000;DP=29;ExcessHet=3.0103;FS=3.917;MLEAC=1;MLEAF=0.500;MQ=55.71;MQRankSum=-2.671;QD=8.44;ReadPosRankSum=0.155;SOR=0.980	GT:AD:DP:GQ:PL	0/1:21,8:29:99:273,0,1041
EU153401.1	2094726	.	A	G	353.77	.	AC=1;AF=0.500;AN=2;BaseQRankSum=-0.660;ClippingRankSum=0.000;DP=25;ExcessHet=3.0103;FS=1.623;MLEAC=1;MLEAF=0.500;MQ=58.20;MQRankSum=-1.831;QD=14.15;ReadPosRankSum=0.378;SOR=1.247	GT:AD:DP:GQ:PL	0/1:13,12:25:99:382,0,451
EU153401.1	2094754	.	A	T	435.77	.	AC=1;AF=0.500;AN=2;BaseQRankSum=-0.425;ClippingRankSum=0.000;DP=24;ExcessHet=3.0103;FS=6.204;MLEAC=1;MLEAF=0.500;MQ=60.00;MQRankSum=0.000;QD=18.16;ReadPosRankSum=-1.897;SOR=0.643	GT:AD:DP:GQ:PL	0/1:10,14:24:99:464,0,336
EU153401.1	2094832	.	T	C	386.77	.	AC=1;AF=0.500;AN=2;BaseQRankSum=0.740;ClippingRankSum=0.000;DP=26;ExcessHet=3.0103;FS=1.471;MLEAC=1;MLEAF=0.500;MQ=56.99;MQRankSum=-0.802;QD=14.88;ReadPosRankSum=-0.234;SOR=1.022	GT:AD:DP:GQ:PL	0/1:14,12:26:99:415,0,455
EU153401.1	2094853	.	A	G	442.77	.	AC=1;AF=0.500;AN=2;BaseQRankSum=2.295;ClippingRankSum=0.000;DP=23;ExcessHet=3.0103;FS=1.674;MLEAC=1;MLEAF=0.500;MQ=56.58;MQRankSum=-2.593;QD=19.25;ReadPosRankSum=0.080;SOR=0.330	GT:AD:DP:GQ:PL	0/1:11,12:23:99:471,0,426
EU153401.1	2094861	.	C	T	356.77	.	AC=1;AF=0.500;AN=2;BaseQRankSum=-2.100;ClippingRankSum=0.000;DP=24;ExcessHet=3.0103;FS=1.674;MLEAC=1;MLEAF=0.500;MQ=56.73;MQRankSum=2.774;QD=14.87;ReadPosRankSum=-0.683;SOR=1.445	GT:AD:DP:GQ:PL	0/1:12,12:24:99:385,0,468
EU153401.1	2094914	.	A	G	41.77	.	AC=1;AF=0.500;AN=2;BaseQRankSum=-3.473;ClippingRankSum=0.000;DP=22;ExcessHet=3.0103;FS=2.205;MLEAC=1;MLEAF=0.500;MQ=55.57;MQRankSum=-3.854;QD=1.90;ReadPosRankSum=-2.441;SOR=0.255	GT:AD:DP:GQ:PL	0/1:18,4:22:70:70,0,899
EU153401.1	2094922	.	A	G	223.77	.	AC=1;AF=0.500;AN=2;BaseQRankSum=0.221;ClippingRankSum=0.000;DP=22;ExcessHet=3.0103;FS=1.792;MLEAC=1;MLEAF=0.500;MQ=56.14;MQRankSum=1.070;QD=10.17;ReadPosRankSum=1.785;SOR=0.307	GT:AD:DP:GQ:PL	0/1:14,8:22:99:252,0,562
EU153401.1	2094928	.	A	G	85.77	.	AC=1;AF=0.500;AN=2;BaseQRankSum=-3.473;ClippingRankSum=0.000;DP=22;ExcessHet=3.0103;FS=0.000;MLEAC=1;MLEAF=0.500;MQ=56.14;MQRankSum=-4.120;QD=3.90;ReadPosRankSum=-2.424;SOR=0.368	GT:AD:DP:GQ:PL	0/1:18,4:22:99:114,0,741
EU153401.1	2094937	.	A	G	223.77	.	AC=1;AF=0.500;AN=2;BaseQRankSum=0.221;ClippingRankSum=0.000;DP=22;ExcessHet=3.0103;FS=1.792;MLEAC=1;MLEAF=0.500;MQ=56.14;MQRankSum=1.070;QD=10.17;ReadPosRankSum=1.167;SOR=0.307	GT:AD:DP:GQ:PL	0/1:14,8:22:99:252,0,562
EU153401.1	2094948	.	C	T	88.77	.	AC=1;AF=0.500;AN=2;BaseQRankSum=-2.204;ClippingRankSum=0.000;DP=20;ExcessHet=3.0103;FS=5.727;MLEAC=1;MLEAF=0.500;MQ=56.12;MQRankSum=-4.258;QD=4.44;ReadPosRankSum=-1.328;SOR=2.409	GT:AD:DP:GQ:PL	0/1:16,4:20:99:117,0,843
EU153401.1	2095006	.	G	A	100.77	.	AC=1;AF=0.500;AN=2;BaseQRankSum=-0.342;ClippingRankSum=0.000;DP=17;ExcessHet=3.0103;FS=5.842;MLEAC=1;MLEAF=0.500;MQ=55.41;MQRankSum=-3.879;QD=5.93;ReadPosRankSum=0.899;SOR=2.494	GT:AD:DP:GQ:PL	0/1:13,4:17:99:129,0,580
EU153401.1	2095012	.	T	C	113.77	.	AC=1;AF=0.500;AN=2;BaseQRankSum=-0.580;ClippingRankSum=0.000;DP=21;ExcessHet=3.0103;FS=0.000;MLEAC=1;MLEAF=0.500;MQ=52.67;MQRankSum=-2.504;QD=5.42;ReadPosRankSum=0.111;SOR=0.941	GT:AD:DP:GQ:PL	0/1:16,5:21:99:142,0,892
EU153401.1	2095019	.	C	T	184.77	.	AC=1;AF=0.500;AN=2;BaseQRankSum=1.313;ClippingRankSum=0.000;DP=19;ExcessHet=3.0103;FS=5.927;MLEAC=1;MLEAF=0.500;MQ=52.67;MQRankSum=-3.293;QD=9.72;ReadPosRankSum=1.967;SOR=2.584	GT:AD:DP:GQ:PL	0/1:13,6:19:99:213,0,469
EU153401.1	2095035	.	C	T	123.77	.	AC=1;AF=0.500;AN=2;BaseQRankSum=0.000;ClippingRankSum=0.000;DP=17;ExcessHet=3.0103;FS=2.884;MLEAC=1;MLEAF=0.500;MQ=51.74;MQRankSum=-2.773;QD=7.28;ReadPosRankSum=0.492;SOR=1.911	GT:AD:DP:GQ:PL	0/1:12,5:17:99:152,0,478
EU153401.1	2095041	.	G	A	13.95	.	AC=1;AF=0.500;AN=2;BaseQRankSum=0.000;ClippingRankSum=0.000;DP=16;ExcessHet=3.0103;FS=0.000;MLEAC=1;MLEAF=0.500;MQ=51.18;MQRankSum=-1.662;QD=0.87;ReadPosRankSum=-1.327;SOR=0.693	GT:AD:DP:GQ:PL	0/1:14,2:16:42:42,0,809
EU153401.1	2095051	.	T	C	13.95	.	AC=1;AF=0.500;AN=2;BaseQRankSum=0.692;ClippingRankSum=0.000;DP=16;ExcessHet=3.0103;FS=0.000;MLEAC=1;MLEAF=0.500;MQ=52.99;MQRankSum=-2.098;QD=0.87;ReadPosRankSum=-1.511;SOR=1.051	GT:AD:DP:GQ:PL	0/1:14,2:16:42:42,0,787
EU153401.1	2095061	.	G	T	106.77	.	AC=1;AF=0.500;AN=2;BaseQRankSum=0.996;ClippingRankSum=0.000;DP=15;ExcessHet=3.0103;FS=2.869;MLEAC=1;MLEAF=0.500;MQ=54.29;MQRankSum=-3.031;QD=7.12;ReadPosRankSum=-1.115;SOR=2.376	GT:AD:DP:GQ:PL	0/1:11,4:15:99:135,0,678
EU153401.1	2095062	.	T	C	106.77	.	AC=1;AF=0.500;AN=2;BaseQRankSum=0.996;ClippingRankSum=0.000;DP=15;ExcessHet=3.0103;FS=2.869;MLEAC=1;MLEAF=0.500;MQ=54.29;MQRankSum=-3.031;QD=7.12;ReadPosRankSum=-1.114;SOR=2.376	GT:AD:DP:GQ:PL	0/1:11,4:15:99:135,0,678
EU153401.1	2095066	.	A	G	106.77	.	AC=1;AF=0.500;AN=2;BaseQRankSum=0.605;ClippingRankSum=0.000;DP=12;ExcessHet=3.0103;FS=2.932;MLEAC=1;MLEAF=0.500;MQ=55.89;MQRankSum=-2.838;QD=8.90;ReadPosRankSum=-1.349;SOR=1.828	GT:AD:DP:GQ:PL	0/1:9,3:12:99:135,0,684
EU153401.1	2095074	.	A	G	25.78	.	AC=1;AF=0.500;AN=2;BaseQRankSum=0.829;ClippingRankSum=0.000;DP=12;ExcessHet=3.0103;FS=0.000;MLEAC=1;MLEAF=0.500;MQ=57.05;MQRankSum=-3.138;QD=2.15;ReadPosRankSum=-1.095;SOR=1.179	GT:AD:DP:GQ:PL	0/1:10,2:12:54:54,0,617
EU153401.1	2095239	.	A	G	782.77	.	AC=2;AF=1.00;AN=2;DP=19;ExcessHet=3.0103;FS=0.000;MLEAC=2;MLEAF=1.00;MQ=60.00;QD=28.29;SOR=1.981	GT:AD:DP:GQ:PL	1/1:0,19:19:57:811,57,0
EU153401.1	2095494	.	G	A	375.77	.	AC=1;AF=0.500;AN=2;BaseQRankSum=-0.888;ClippingRankSum=0.000;DP=17;ExcessHet=3.0103;FS=5.119;MLEAC=1;MLEAF=0.500;MQ=59.01;MQRankSum=0.000;QD=23.49;ReadPosRankSum=0.819;SOR=0.419	GT:AD:DP:GQ:PL	0/1:5,11:16:99:404,0,176
EU153401.1	2095560	.	T	G	282.77	.	AC=1;AF=0.500;AN=2;BaseQRankSum=0.437;ClippingRankSum=0.000;DP=23;ExcessHet=3.0103;FS=1.740;MLEAC=1;MLEAF=0.500;MQ=59.27;MQRankSum=0.000;QD=12.85;ReadPosRankSum=1.429;SOR=1.192	GT:AD:DP:GQ:PL	0/1:11,11:22:99:311,0,290
EU153401.1	2095763	.	A	G	319.77	.	AC=1;AF=0.500;AN=2;BaseQRankSum=-1.671;ClippingRankSum=0.000;DP=16;ExcessHet=3.0103;FS=0.000;MLEAC=1;MLEAF=0.500;MQ=60.00;MQRankSum=0.000;QD=19.99;ReadPosRankSum=1.241;SOR=0.654	GT:AD:DP:GQ:PL	0/1:5,11:16:99:348,0,176
EU153401.1	2095968	.	A	G	552.77	.	AC=1;AF=0.500;AN=2;BaseQRankSum=-0.837;ClippingRankSum=0.000;DP=20;ExcessHet=3.0103;FS=0.000;MLEAC=1;MLEAF=0.500;MQ=60.00;MQRankSum=0.000;QD=27.64;ReadPosRankSum=0.293;SOR=0.481	GT:AD:DP:GQ:PL	0/1:4,16:20:99:581,0,119
EU153401.1	2095982	.	A	G	825.77	.	AC=2;AF=1.00;AN=2;DP=19;ExcessHet=3.0103;FS=0.000;MLEAC=2;MLEAF=1.00;MQ=60.00;QD=26.87;SOR=1.292	GT:AD:DP:GQ:PL	1/1:0,19:19:57:854,57,0
EU153401.1	2096084	.	G	A	361.77	.	AC=1;AF=0.500;AN=2;BaseQRankSum=0.209;ClippingRankSum=0.000;DP=23;ExcessHet=3.0103;FS=0.000;MLEAC=1;MLEAF=0.500;MQ=58.72;MQRankSum=0.000;QD=17.23;ReadPosRankSum=-0.733;SOR=0.836	GT:AD:DP:GQ:PL	0/1:8,13:21:99:390,0,215
EU153401.1	2096282	.	C	CT	234.73	.	AC=1;AF=0.500;AN=2;BaseQRankSum=-0.989;ClippingRankSum=0.000;DP=18;ExcessHet=3.0103;FS=0.000;MLEAC=1;MLEAF=0.500;MQ=60.00;MQRankSum=0.000;QD=13.81;ReadPosRankSum=-0.654;SOR=0.653	GT:AD:DP:GQ:PL	0/1:6,11:17:99:272,0,132
EU153401.1	2096366	.	G	A	31.77	.	AC=1;AF=0.500;AN=2;BaseQRankSum=-1.751;ClippingRankSum=0.000;DP=25;ExcessHet=3.0103;FS=2.481;MLEAC=1;MLEAF=0.500;MQ=54.09;MQRankSum=-3.290;QD=1.27;ReadPosRankSum=-1.801;SOR=1.015	GT:AD:DP:GQ:PL	0/1:22,3:25:60:60,0,888
EU153401.1	2096379	.	T	C	70.77	.	AC=1;AF=0.500;AN=2;BaseQRankSum=-0.302;ClippingRankSum=0.000;DP=27;ExcessHet=3.0103;FS=5.316;MLEAC=1;MLEAF=0.500;MQ=53.92;MQRankSum=-3.117;QD=2.62;ReadPosRankSum=-1.673;SOR=1.492	GT:AD:DP:GQ:PL	0/1:23,4:27:99:99,0,954
EU153401.1	2096383	.	T	C	109.77	.	AC=1;AF=0.500;AN=2;BaseQRankSum=-0.919;ClippingRankSum=0.000;DP=28;ExcessHet=3.0103;FS=5.071;MLEAC=1;MLEAF=0.500;MQ=54.15;MQRankSum=-3.184;QD=3.92;ReadPosRankSum=-1.150;SOR=1.512	GT:AD:DP:GQ:PL	0/1:24,4:28:99:138,0,993
EU153401.1	2096384	.	G	A	109.77	.	AC=1;AF=0.500;AN=2;BaseQRankSum=-0.711;ClippingRankSum=0.000;DP=29;ExcessHet=3.0103;FS=7.732;MLEAC=1;MLEAF=0.500;MQ=53.56;MQRankSum=-3.546;QD=3.79;ReadPosRankSum=-1.704;SOR=1.915	GT:AD:DP:GQ:PL	0/1:24,5:29:99:138,0,993
EU153401.1	2096407	.	C	T	109.77	.	AC=1;AF=0.500;AN=2;BaseQRankSum=-0.132;ClippingRankSum=0.000;DP=29;ExcessHet=3.0103;FS=4.316;MLEAC=1;MLEAF=0.500;MQ=53.56;MQRankSum=-3.546;QD=3.79;ReadPosRankSum=0.578;SOR=1.721	GT:AD:DP:GQ:PL	0/1:24,5:29:99:138,0,993
EU153401.1	2096411	.	A	G	106.77	.	AC=1;AF=0.500;AN=2;BaseQRankSum=-1.000;ClippingRankSum=0.000;DP=30;ExcessHet=3.0103;FS=4.499;MLEAC=1;MLEAF=0.500;MQ=53.79;MQRankSum=-3.613;QD=3.56;ReadPosRankSum=1.142;SOR=1.855	GT:AD:DP:GQ:PL	0/1:25,5:30:99:135,0,1035
EU153401.1	2096414	.	A	G	103.77	.	AC=1;AF=0.500;AN=2;BaseQRankSum=0.626;ClippingRankSum=0.000;DP=31;ExcessHet=3.0103;FS=2.051;MLEAC=1;MLEAF=0.500;MQ=54.00;MQRankSum=-3.678;QD=3.35;ReadPosRankSum=1.559;SOR=1.508	GT:AD:DP:GQ:PL	0/1:26,5:31:99:132,0,894
EU153401.1	2096416	.	A	G	100.77	.	AC=1;AF=0.500;AN=2;BaseQRankSum=0.642;ClippingRankSum=0.000;DP=32;ExcessHet=3.0103;FS=2.043;MLEAC=1;MLEAF=0.500;MQ=54.19;MQRankSum=-3.742;QD=3.15;ReadPosRankSum=1.714;SOR=1.634	GT:AD:DP:GQ:PL	0/1:27,5:32:99:129,0,1118
EU153401.1	2096432	.	G	A	100.77	.	AC=1;AF=0.500;AN=2;BaseQRankSum=0.578;ClippingRankSum=0.000;DP=32;ExcessHet=3.0103;FS=2.043;MLEAC=1;MLEAF=0.500;MQ=54.19;MQRankSum=-3.742;QD=3.15;ReadPosRankSum=2.285;SOR=1.634	GT:AD:DP:GQ:PL	0/1:27,5:32:99:129,0,994
EU153401.1	2096441	.	A	G	892.77	.	AC=1;AF=0.500;AN=2;BaseQRankSum=0.495;ClippingRankSum=0.000;DP=31;ExcessHet=3.0103;FS=1.702;MLEAC=1;MLEAF=0.500;MQ=54.00;MQRankSum=-2.299;QD=28.80;ReadPosRankSum=-1.265;SOR=1.426	GT:AD:DP:GQ:PL	0/1:8,23:31:99:921,0,225
EU153401.1	2096447	.	C	T	643.77	.	AC=1;AF=0.500;AN=2;BaseQRankSum=0.627;ClippingRankSum=0.000;DP=31;ExcessHet=3.0103;FS=0.000;MLEAC=1;MLEAF=0.500;MQ=54.00;MQRankSum=0.465;QD=20.77;ReadPosRankSum=-1.827;SOR=0.519	GT:AD:DP:GQ:PL	0/1:14,17:31:99:672,0,537
EU153401.1	2096448	.	A	G	643.77	.	AC=1;AF=0.500;AN=2;BaseQRankSum=1.189;ClippingRankSum=0.000;DP=31;ExcessHet=3.0103;FS=0.000;MLEAC=1;MLEAF=0.500;MQ=54.00;MQRankSum=0.465;QD=20.77;ReadPosRankSum=-1.768;SOR=0.519	GT:AD:DP:GQ:PL	0/1:14,17:31:99:672,0,537
EU153401.1	2096482	.	G	C	78.77	.	AC=1;AF=0.500;AN=2;BaseQRankSum=-0.425;ClippingRankSum=0.000;DP=30;ExcessHet=3.0103;FS=2.034;MLEAC=1;MLEAF=0.500;MQ=55.34;MQRankSum=-4.219;QD=2.63;ReadPosRankSum=-0.835;SOR=1.375	GT:AD:DP:GQ:PL	0/1:25,5:30:99:107,0,989
EU153401.1	2096496	.	A	C	11.12	.	AC=1;AF=0.500;AN=2;BaseQRankSum=-2.189;ClippingRankSum=0.000;DP=31;ExcessHet=3.0103;FS=2.734;MLEAC=1;MLEAF=0.500;MQ=54.63;MQRankSum=-1.542;QD=0.36;ReadPosRankSum=-0.840;SOR=1.850	GT:AD:DP:GQ:PL	0/1:28,3:31:39:39,0,1192
EU153401.1	2096506	.	T	C	154.77	.	AC=1;AF=0.500;AN=2;BaseQRankSum=-0.135;ClippingRankSum=0.000;DP=29;ExcessHet=3.0103;FS=11.698;MLEAC=1;MLEAF=0.500;MQ=56.01;MQRankSum=-3.837;QD=5.34;ReadPosRankSum=-1.066;SOR=3.442	GT:AD:DP:GQ:PL	0/1:23,6:29:99:183,0,931
EU153401.1	2096509	.	A	T	19.81	.	AC=1;AF=0.500;AN=2;BaseQRankSum=0.794;ClippingRankSum=0.000;DP=28;ExcessHet=3.0103;FS=2.733;MLEAC=1;MLEAF=0.500;MQ=56.50;MQRankSum=-3.311;QD=0.71;ReadPosRankSum=-1.512;SOR=2.147	GT:AD:DP:GQ:PL	0/1:25,3:28:48:48,0,1066
EU153401.1	2096510	.	T	C	22.79	.	AC=1;AF=0.500;AN=2;BaseQRankSum=-1.247;ClippingRankSum=0.000;DP=28;ExcessHet=3.0103;FS=2.733;MLEAC=1;MLEAF=0.500;MQ=56.50;MQRankSum=-2.121;QD=0.81;ReadPosRankSum=-0.189;SOR=2.147	GT:AD:DP:GQ:PL	0/1:25,3:28:51:51,0,1041
EU153401.1	2096517	.	A	T	28.77	.	AC=1;AF=0.500;AN=2;BaseQRankSum=-1.113;ClippingRankSum=0.000;DP=25;ExcessHet=3.0103;FS=5.528;MLEAC=1;MLEAF=0.500;MQ=56.80;MQRankSum=-2.273;QD=1.15;ReadPosRankSum=-0.476;SOR=2.215	GT:AD:DP:GQ:PL	0/1:22,3:25:57:57,0,957
EU153401.1	2096521	.	T	C	31.77	.	AC=1;AF=0.500;AN=2;BaseQRankSum=-1.113;ClippingRankSum=0.000;DP=25;ExcessHet=3.0103;FS=2.782;MLEAC=1;MLEAF=0.500;MQ=57.29;MQRankSum=-2.554;QD=1.27;ReadPosRankSum=-0.482;SOR=1.911	GT:AD:DP:GQ:PL	0/1:22,3:25:60:60,0,915
EU153401.1	2096522	.	G	A	31.77	.	AC=1;AF=0.500;AN=2;BaseQRankSum=-1.113;ClippingRankSum=0.000;DP=25;ExcessHet=3.0103;FS=2.782;MLEAC=1;MLEAF=0.500;MQ=57.29;MQRankSum=-2.554;QD=1.27;ReadPosRankSum=-0.482;SOR=1.911	GT:AD:DP:GQ:PL	0/1:22,3:25:60:60,0,915
EU153401.1	2096528	.	C	T	25.78	.	AC=1;AF=0.500;AN=2;BaseQRankSum=-2.520;ClippingRankSum=0.000;DP=24;ExcessHet=3.0103;FS=2.793;MLEAC=1;MLEAF=0.500;MQ=57.34;MQRankSum=-2.885;QD=1.07;ReadPosRankSum=-0.957;SOR=2.030	GT:AD:DP:GQ:PL	0/1:21,3:24:54:54,0,999
EU153401.1	2096529	.	A	G	28.77	.	AC=1;AF=0.500;AN=2;BaseQRankSum=-2.520;ClippingRankSum=0.000;DP=24;ExcessHet=3.0103;FS=2.793;MLEAC=1;MLEAF=0.500;MQ=57.34;MQRankSum=-2.885;QD=1.20;ReadPosRankSum=-1.104;SOR=2.030	GT:AD:DP:GQ:PL	0/1:21,3:24:57:57,0,957
EU153401.1	2096532	.	AGC	A	19.78	.	AC=1;AF=0.500;AN=2;BaseQRankSum=-2.648;ClippingRankSum=0.000;DP=26;ExcessHet=3.0103;FS=2.764;MLEAC=1;MLEAF=0.500;MQ=57.55;MQRankSum=-3.037;QD=0.76;ReadPosRankSum=-1.064;SOR=2.093	GT:AD:DP:GQ:PL	0/1:23,3:26:57:57,0,957
EU153401.1	2096536	.	T	TAA	109.73	.	AC=1;AF=0.500;AN=2;BaseQRankSum=-2.888;ClippingRankSum=0.000;DP=26;ExcessHet=3.0103;FS=0.000;MLEAC=1;MLEAF=0.500;MQ=57.28;MQRankSum=-4.300;QD=4.22;SOR=0.719	GT:AD:DP:GQ:PL	0/1:21,5:26:99:147,0,867
EU153401.1	2096539	.	GGC	G	109.73	.	AC=1;AF=0.500;AN=2;BaseQRankSum=-2.888;ClippingRankSum=0.000;DP=26;ExcessHet=3.0103;FS=0.000;MLEAC=1;MLEAF=0.500;MQ=57.28;MQRankSum=-4.300;QD=4.22;ReadPosRankSum=0.850;SOR=0.719	GT:AD:DP:GQ:PL	0/1:21,5:26:99:147,0,867
EU153401.1	2096543	.	T	TCC	109.73	.	AC=1;AF=0.500;AN=2;BaseQRankSum=-2.888;ClippingRankSum=0.000;DP=26;ExcessHet=3.0103;FS=0.000;MLEAC=1;MLEAF=0.500;MQ=57.28;MQRankSum=-4.300;QD=4.22;ReadPosRankSum=0.582;SOR=0.719	GT:AD:DP:GQ:PL	0/1:21,5:26:99:147,0,867
EU153401.1	2096548	.	T	A	76.77	.	AC=1;AF=0.500;AN=2;BaseQRankSum=-3.231;ClippingRankSum=0.000;DP=25;ExcessHet=3.0103;FS=2.031;MLEAC=1;MLEAF=0.500;MQ=57.29;MQRankSum=-4.072;QD=3.07;ReadPosRankSum=1.319;SOR=1.214	GT:AD:DP:GQ:PL	0/1:21,4:25:99:105,0,870
EU153401.1	2096559	.	G	T	76.77	.	AC=1;AF=0.500;AN=2;BaseQRankSum=-1.650;ClippingRankSum=0.000;DP=25;ExcessHet=3.0103;FS=2.187;MLEAC=1;MLEAF=0.500;MQ=57.29;MQRankSum=-4.072;QD=3.07;ReadPosRankSum=0.937;SOR=1.473	GT:AD:DP:GQ:PL	0/1:21,4:25:99:105,0,870
EU153401.1	2096563	.	T	C	73.77	.	AC=1;AF=0.500;AN=2;BaseQRankSum=-1.858;ClippingRankSum=0.000;DP=24;ExcessHet=3.0103;FS=2.114;MLEAC=1;MLEAF=0.500;MQ=57.17;MQRankSum=-3.978;QD=3.07;ReadPosRankSum=0.745;SOR=1.329	GT:AD:DP:GQ:PL	0/1:20,4:24:99:102,0,912
EU153401.1	2096566	.	T	C	76.77	.	AC=1;AF=0.500;AN=2;BaseQRankSum=-1.790;ClippingRankSum=0.000;DP=23;ExcessHet=3.0103;FS=2.192;MLEAC=1;MLEAF=0.500;MQ=57.05;MQRankSum=-3.881;QD=3.34;ReadPosRankSum=0.326;SOR=1.460	GT:AD:DP:GQ:PL	0/1:19,4:23:99:105,0,870
EU153401.1	2096568	.	G	A	778.77	.	AC=1;AF=0.500;AN=2;BaseQRankSum=-0.864;ClippingRankSum=0.000;DP=24;ExcessHet=3.0103;FS=6.520;MLEAC=1;MLEAF=0.500;MQ=57.17;MQRankSum=-0.608;QD=32.45;ReadPosRankSum=-0.921;SOR=0.225	GT:AD:DP:GQ:PL	0/1:3,21:24:62:807,0,62
EU153401.1	2096579	.	C	A	37.77	.	AC=1;AF=0.500;AN=2;BaseQRankSum=0.802;ClippingRankSum=0.000;DP=22;ExcessHet=3.0103;FS=6.193;MLEAC=1;MLEAF=0.500;MQ=58.08;MQRankSum=-3.547;QD=1.72;ReadPosRankSum=-0.096;SOR=2.655	GT:AD:DP:GQ:PL	0/1:19,3:22:66:66,0,831
EU153401.1	2096646	.	T	C	710.77	.	AC=1;AF=0.500;AN=2;BaseQRankSum=-1.113;ClippingRankSum=0.000;DP=22;ExcessHet=3.0103;FS=0.000;MLEAC=1;MLEAF=0.500;MQ=60.00;MQRankSum=0.000;QD=32.31;ReadPosRankSum=0.418;SOR=0.693	GT:AD:DP:GQ:PL	0/1:4,18:22:99:739,0,114
EU153401.1	2096659	.	C	T	758.77	.	AC=1;AF=0.500;AN=2;BaseQRankSum=-1.469;ClippingRankSum=0.000;DP=24;ExcessHet=3.0103;FS=0.000;MLEAC=1;MLEAF=0.500;MQ=60.00;MQRankSum=0.000;QD=31.62;ReadPosRankSum=0.553;SOR=1.127	GT:AD:DP:GQ:PL	0/1:4,20:24:99:787,0,108
EU153401.1	2096698	.	C	T	181.77	.	AC=1;AF=0.500;AN=2;BaseQRankSum=1.235;ClippingRankSum=0.000;DP=46;ExcessHet=3.0103;FS=1.552;MLEAC=1;MLEAF=0.500;MQ=56.63;MQRankSum=-3.755;QD=4.04;ReadPosRankSum=-0.343;SOR=1.148	GT:AD:DP:GQ:PL	0/1:37,8:45:99:210,0,1650
EU153401.1	2096735	.	C	T	234.77	.	AC=1;AF=0.500;AN=2;BaseQRankSum=0.435;ClippingRankSum=0.000;DP=77;ExcessHet=3.0103;FS=0.000;MLEAC=1;MLEAF=0.500;MQ=56.70;MQRankSum=1.833;QD=3.09;ReadPosRankSum=1.925;SOR=0.584	GT:AD:DP:GQ:PL	0/1:65,11:76:99:263,0,2920
EU153401.1	2096738	.	C	A	315.77	.	AC=1;AF=0.500;AN=2;BaseQRankSum=-2.368;ClippingRankSum=0.000;DP=77;ExcessHet=3.0103;FS=6.848;MLEAC=1;MLEAF=0.500;MQ=56.94;MQRankSum=-0.584;QD=4.15;ReadPosRankSum=-3.295;SOR=1.877	GT:AD:DP:GQ:PL	0/1:64,12:76:99:344,0,2839
EU153401.1	2096741	.	C	CT	1729.73	.	AC=1;AF=0.500;AN=2;BaseQRankSum=1.381;ClippingRankSum=0.000;DP=77;ExcessHet=3.0103;FS=1.018;MLEAC=1;MLEAF=0.500;MQ=56.94;MQRankSum=-2.558;QD=26.61;ReadPosRankSum=-0.800;SOR=0.960	GT:AD:DP:GQ:PL	0/1:22,43:65:99:1767,0,994
EU153401.1	2096748	.	A	G	375.77	.	AC=1;AF=0.500;AN=2;BaseQRankSum=1.449;ClippingRankSum=0.000;DP=74;ExcessHet=3.0103;FS=4.136;MLEAC=1;MLEAF=0.500;MQ=58.34;MQRankSum=-2.427;QD=5.08;ReadPosRankSum=1.253;SOR=1.329	GT:AD:DP:GQ:PL	0/1:60,14:74:99:404,0,2769
EU153401.1	2096752	.	T	C	402.77	.	AC=1;AF=0.500;AN=2;BaseQRankSum=0.806;ClippingRankSum=0.000;DP=77;ExcessHet=3.0103;FS=2.466;MLEAC=1;MLEAF=0.500;MQ=58.27;MQRankSum=-2.071;QD=5.23;ReadPosRankSum=1.257;SOR=1.073	GT:AD:DP:GQ:PL	0/1:62,15:77:99:431,0,2976
EU153401.1	2096754	.	TC	T	300.73	.	AC=1;AF=0.500;AN=2;BaseQRankSum=0.711;ClippingRankSum=0.000;DP=79;ExcessHet=3.0103;FS=0.000;MLEAC=1;MLEAF=0.500;MQ=58.32;MQRankSum=0.613;QD=3.81;ReadPosRankSum=2.423;SOR=0.665	GT:AD:DP:GQ:PL	0/1:67,12:79:99:338,0,3108
EU153401.1	2096758	.	C	T	708.77	.	AC=1;AF=0.500;AN=2;BaseQRankSum=1.330;ClippingRankSum=0.000;DP=81;ExcessHet=3.0103;FS=0.950;MLEAC=1;MLEAF=0.500;MQ=57.77;MQRankSum=-3.010;QD=8.75;ReadPosRankSum=0.955;SOR=0.727	GT:AD:DP:GQ:PL	0/1:60,21:81:99:737,0,2747
EU153401.1	2096759	.	T	G	1584.77	.	AC=1;AF=0.500;AN=2;BaseQRankSum=0.426;ClippingRankSum=0.000;DP=82;ExcessHet=3.0103;FS=1.873;MLEAC=1;MLEAF=0.500;MQ=57.86;MQRankSum=-2.029;QD=21.42;ReadPosRankSum=-1.084;SOR=0.602	GT:AD:DP:GQ:PL	0/1:35,39:74:99:1613,0,1593
EU153401.1	2096760	.	A	G	342.77	.	AC=1;AF=0.500;AN=2;BaseQRankSum=1.613;ClippingRankSum=0.000;DP=83;ExcessHet=3.0103;FS=1.157;MLEAC=1;MLEAF=0.500;MQ=57.88;MQRankSum=-0.113;QD=4.13;ReadPosRankSum=2.145;SOR=0.745	GT:AD:DP:GQ:PL	0/1:70,13:83:99:371,0,3231
EU153401.1	2096763	.	T	TG	96.73	.	AC=1;AF=0.500;AN=2;BaseQRankSum=1.135;ClippingRankSum=0.000;DP=84;ExcessHet=3.0103;FS=3.629;MLEAC=1;MLEAF=0.500;MQ=57.82;MQRankSum=0.077;QD=1.15;ReadPosRankSum=2.899;SOR=1.600	GT:AD:DP:GQ:PL	0/1:77,7:84:99:134,0,3624
EU153401.1	2096764	.	G	GA	559.73	.	AC=1;AF=0.500;AN=2;BaseQRankSum=-0.908;ClippingRankSum=0.000;DP=84;ExcessHet=3.0103;FS=5.274;MLEAC=1;MLEAF=0.500;MQ=57.52;MQRankSum=1.408;QD=6.66;ReadPosRankSum=-2.970;SOR=1.219	GT:AD:DP:GQ:PL	0/1:65,19:84:99:597,0,3043
EU153401.1	2096769	.	C	A	51.77	.	AC=1;AF=0.500;AN=2;BaseQRankSum=1.136;ClippingRankSum=0.000;DP=90;ExcessHet=3.0103;FS=0.000;MLEAC=1;MLEAF=0.500;MQ=57.14;MQRankSum=-0.873;QD=0.58;ReadPosRankSum=0.874;SOR=0.913	GT:AD:DP:GQ:PL	0/1:83,7:90:80:80,0,3788
EU153401.1	2096782	.	T	C	231.77	.	AC=1;AF=0.500;AN=2;BaseQRankSum=-0.920;ClippingRankSum=0.000;DP=105;ExcessHet=3.0103;FS=1.129;MLEAC=1;MLEAF=0.500;MQ=56.05;MQRankSum=-1.402;QD=2.21;ReadPosRankSum=-1.129;SOR=0.903	GT:AD:DP:GQ:PL	0/1:92,13:105:99:260,0,4173
EU153401.1	2096786	.	A	C	699.77	.	AC=1;AF=0.500;AN=2;BaseQRankSum=0.111;ClippingRankSum=0.000;DP=113;ExcessHet=3.0103;FS=3.146;MLEAC=1;MLEAF=0.500;MQ=55.10;MQRankSum=1.683;QD=6.19;ReadPosRankSum=1.194;SOR=1.162	GT:AD:DP:GQ:PL	0/1:89,24:113:99:728,0,4038
EU153401.1	2096789	.	A	C	318.77	.	AC=1;AF=0.500;AN=2;BaseQRankSum=1.375;ClippingRankSum=0.000;DP=121;ExcessHet=3.0103;FS=2.258;MLEAC=1;MLEAF=0.500;MQ=54.46;MQRankSum=0.838;QD=2.63;ReadPosRankSum=2.454;SOR=0.423	GT:AD:DP:GQ:PL	0/1:105,16:121:99:347,0,4678
EU153401.1	2096801	.	T	C	1974.77	.	AC=1;AF=0.500;AN=2;BaseQRankSum=-0.116;ClippingRankSum=0.000;DP=140;ExcessHet=3.0103;FS=4.604;MLEAC=1;MLEAF=0.500;MQ=52.05;MQRankSum=-3.059;QD=16.19;ReadPosRankSum=-2.839;SOR=1.136	GT:AD:DP:GQ:PL	0/1:68,54:122:99:2003,0,3070
EU153401.1	2096808	.	A	T	5244.77	.	AC=1;AF=0.500;AN=2;BaseQRankSum=-1.313;ClippingRankSum=0.000;DP=146;ExcessHet=3.0103;FS=14.295;MLEAC=1;MLEAF=0.500;MQ=51.78;MQRankSum=-3.987;QD=31.93;ReadPosRankSum=-0.685;SOR=1.643	GT:AD:DP:GQ:PL	0/1:19,127:146:99:5273,0,623
EU153401.1	2096809	.	C	T	596.77	.	AC=1;AF=0.500;AN=2;BaseQRankSum=0.630;ClippingRankSum=0.000;DP=146;ExcessHet=3.0103;FS=3.097;MLEAC=1;MLEAF=0.500;MQ=51.78;MQRankSum=-0.105;QD=4.56;ReadPosRankSum=0.275;SOR=0.418	GT:AD:DP:GQ:PL	0/1:107,24:131:99:625,0,4468
EU153401.1	2096812	.	C	T	693.77	.	AC=1;AF=0.500;AN=2;BaseQRankSum=0.165;ClippingRankSum=0.000;DP=148;ExcessHet=3.0103;FS=0.000;MLEAC=1;MLEAF=0.500;MQ=51.48;MQRankSum=2.526;QD=4.69;ReadPosRankSum=4.751;SOR=0.683	GT:AD:DP:GQ:PL	0/1:122,26:148:99:722,0,5230
EU153401.1	2096824	.	C	T	147.77	.	AC=1;AF=0.500;AN=2;BaseQRankSum=-0.119;ClippingRankSum=0.000;DP=152;ExcessHet=3.0103;FS=8.148;MLEAC=1;MLEAF=0.500;MQ=51.01;MQRankSum=3.614;QD=0.97;ReadPosRankSum=-0.155;SOR=0.412	GT:AD:DP:GQ:PL	0/1:137,15:152:99:176,0,5919
EU153401.1	2096826	.	C	T	343.77	.	AC=1;AF=0.500;AN=2;BaseQRankSum=1.334;ClippingRankSum=0.000;DP=140;ExcessHet=3.0103;FS=2.093;MLEAC=1;MLEAF=0.500;MQ=50.30;MQRankSum=0.216;QD=2.53;ReadPosRankSum=-2.179;SOR=0.447	GT:AD:DP:GQ:PL	0/1:116,20:136:99:372,0,4933
EU153401.1	2096827	.	A	G	3343.77	.	AC=1;AF=0.500;AN=2;BaseQRankSum=-1.049;ClippingRankSum=0.000;DP=141;ExcessHet=3.0103;FS=5.949;MLEAC=1;MLEAF=0.500;MQ=50.18;MQRankSum=-1.473;QD=25.72;ReadPosRankSum=-0.052;SOR=1.241	GT:AD:DP:GQ:PL	0/1:49,81:130:99:3372,0,1857
EU153401.1	2096847	.	T	C	490.77	.	AC=1;AF=0.500;AN=2;BaseQRankSum=-0.770;ClippingRankSum=0.000;DP=24;ExcessHet=3.0103;FS=1.801;MLEAC=1;MLEAF=0.500;MQ=57.82;MQRankSum=1.251;QD=23.37;ReadPosRankSum=1.880;SOR=0.283	GT:AD:DP:GQ:PL	0/1:9,12:21:99:519,0,339
EU153401.1	2096855	.	AC	A	481.73	.	AC=1;AF=0.500;AN=2;BaseQRankSum=0.000;ClippingRankSum=0.000;DP=24;ExcessHet=3.0103;FS=1.801;MLEAC=1;MLEAF=0.500;MQ=57.82;MQRankSum=1.251;QD=22.94;ReadPosRankSum=1.316;SOR=0.283	GT:AD:DP:GQ:PL	0/1:9,12:21:99:519,0,339
EU153401.1	2096862	.	G	A	493.77	.	AC=1;AF=0.500;AN=2;BaseQRankSum=-0.990;ClippingRankSum=0.000;DP=23;ExcessHet=3.0103;FS=8.022;MLEAC=1;MLEAF=0.500;MQ=58.90;MQRankSum=0.000;QD=24.69;ReadPosRankSum=-0.284;SOR=0.328	GT:AD:DP:GQ:PL	0/1:7,13:20:99:522,0,297
EU153401.1	2096906	.	A	G	325.77	.	AC=1;AF=0.500;AN=2;BaseQRankSum=0.040;ClippingRankSum=0.000;DP=26;ExcessHet=3.0103;FS=1.623;MLEAC=1;MLEAF=0.500;MQ=54.19;MQRankSum=2.027;QD=13.03;ReadPosRankSum=0.584;SOR=1.012	GT:AD:DP:GQ:PL	0/1:15,10:25:99:354,0,501
EU153401.1	2096984	.	CT	C	151.73	.	AC=1;AF=0.500;AN=2;BaseQRankSum=0.998;ClippingRankSum=0.000;DP=13;ExcessHet=3.0103;FS=10.925;MLEAC=1;MLEAF=0.500;MQ=58.03;MQRankSum=0.549;QD=12.64;ReadPosRankSum=0.908;SOR=3.601	GT:AD:DP:GQ:PL	0/1:7,5:12:99:189,0,307
EU153401.1	2096991	.	CCCA	C	151.73	.	AC=1;AF=0.500;AN=2;BaseQRankSum=0.000;ClippingRankSum=0.000;DP=13;ExcessHet=3.0103;FS=10.925;MLEAC=1;MLEAF=0.500;MQ=58.03;MQRankSum=0.549;QD=12.64;ReadPosRankSum=1.025;SOR=3.601	GT:AD:DP:GQ:PL	0/1:7,5:12:99:189,0,307
EU153401.1	2097013	.	G	A	247.77	.	AC=1;AF=0.500;AN=2;BaseQRankSum=0.674;ClippingRankSum=0.000;DP=12;ExcessHet=3.0103;FS=0.000;MLEAC=1;MLEAF=0.500;MQ=60.00;MQRankSum=0.000;QD=20.65;ReadPosRankSum=-0.309;SOR=1.445	GT:AD:DP:GQ:PL	0/1:6,6:12:99:276,0,213
EU153401.1	2097169	.	A	AAC	184.73	.	AC=1;AF=0.500;AN=2;BaseQRankSum=-0.505;ClippingRankSum=0.000;DP=16;ExcessHet=3.0103;FS=1.987;MLEAC=1;MLEAF=0.500;MQ=59.94;MQRankSum=-1.162;QD=11.55;ReadPosRankSum=0.488;SOR=1.329	GT:AD:DP:GQ:PL	0/1:10,6:16:99:222,0,429
EU153401.1	2097171	.	AGT	A	184.73	.	AC=1;AF=0.500;AN=2;BaseQRankSum=-0.505;ClippingRankSum=0.000;DP=16;ExcessHet=3.0103;FS=1.987;MLEAC=1;MLEAF=0.500;MQ=59.94;MQRankSum=-1.162;QD=11.55;ReadPosRankSum=0.380;SOR=1.329	GT:AD:DP:GQ:PL	0/1:10,6:16:99:222,0,429
EU153401.1	2097268	.	C	T	139.77	.	AC=1;AF=0.500;AN=2;BaseQRankSum=1.375;ClippingRankSum=0.000;DP=19;ExcessHet=3.0103;FS=0.000;MLEAC=1;MLEAF=0.500;MQ=53.96;MQRankSum=0.367;QD=7.36;ReadPosRankSum=0.056;SOR=0.730	GT:AD:DP:GQ:PL	0/1:14,5:19:99:168,0,452
EU153401.1	2097371	.	G	A	136.77	.	AC=1;AF=0.500;AN=2;BaseQRankSum=1.868;ClippingRankSum=0.000;DP=23;ExcessHet=3.0103;FS=2.112;MLEAC=1;MLEAF=0.500;MQ=52.16;MQRankSum=0.210;QD=7.60;ReadPosRankSum=0.744;SOR=1.329	GT:AD:DP:GQ:PL	0/1:13,5:18:99:165,0,948
EU153401.1	2097381	.	T	C	139.77	.	AC=1;AF=0.500;AN=2;BaseQRankSum=1.375;ClippingRankSum=0.000;DP=24;ExcessHet=3.0103;FS=0.000;MLEAC=1;MLEAF=0.500;MQ=53.02;MQRankSum=-0.253;QD=7.36;ReadPosRankSum=1.554;SOR=1.179	GT:AD:DP:GQ:PL	0/1:14,5:19:99:168,0,926
EU153401.1	2097442	.	T	G	232.77	.	AC=1;AF=0.500;AN=2;BaseQRankSum=-1.744;ClippingRankSum=0.000;DP=28;ExcessHet=3.0103;FS=1.958;MLEAC=1;MLEAF=0.500;MQ=53.27;MQRankSum=-1.492;QD=12.93;ReadPosRankSum=-1.995;SOR=1.371	GT:AD:DP:GQ:PL	0/1:11,7:18:99:261,0,441
EU153401.1	2097452	.	C	T	229.77	.	AC=1;AF=0.500;AN=2;BaseQRankSum=-0.538;ClippingRankSum=0.000;DP=29;ExcessHet=3.0103;FS=1.830;MLEAC=1;MLEAF=0.500;MQ=53.52;MQRankSum=-1.600;QD=12.09;ReadPosRankSum=-1.142;SOR=1.179	GT:AD:DP:GQ:PL	0/1:12,7:19:99:258,0,483
EU153401.1	2097485	.	A	T	91.77	.	AC=1;AF=0.500;AN=2;BaseQRankSum=0.000;ClippingRankSum=0.000;DP=30;ExcessHet=3.0103;FS=5.929;MLEAC=1;MLEAF=0.500;MQ=49.81;MQRankSum=1.473;QD=4.59;ReadPosRankSum=1.207;SOR=1.447	GT:AD:DP:GQ:PL	0/1:16,4:20:99:120,0,590
EU153401.1	2097513	.	C	G	57.77	.	AC=1;AF=0.500;AN=2;BaseQRankSum=1.194;ClippingRankSum=0.000;DP=76;ExcessHet=3.0103;FS=1.469;MLEAC=1;MLEAF=0.500;MQ=36.45;MQRankSum=-1.560;QD=0.86;ReadPosRankSum=1.248;SOR=0.320	GT:AD:DP:GQ:PL	0/1:57,10:67:86:86,0,1587
EU153401.1	2097523	.	GAGACACACACAC	G	236.73	.	AC=1;AF=0.500;AN=2;BaseQRankSum=-0.801;ClippingRankSum=0.000;DP=93;ExcessHet=3.0103;FS=2.732;MLEAC=1;MLEAF=0.500;MQ=34.56;MQRankSum=4.853;QD=2.63;ReadPosRankSum=4.468;SOR=0.298	GT:AD:DP:GQ:PL	0/1:76,14:90:99:274,0,2437
EU153401.1	2097578	.	G	C	21.80	.	AC=1;AF=0.500;AN=2;BaseQRankSum=0.000;ClippingRankSum=0.000;DP=16;ExcessHet=3.0103;FS=3.123;MLEAC=1;MLEAF=0.500;MQ=57.94;MQRankSum=0.000;QD=1.68;ReadPosRankSum=-1.180;SOR=2.030	GT:AD:DP:GQ:PL	0/1:11,2:13:50:50,0,453
EU153401.1	2097729	.	T	C	504.77	.	AC=1;AF=0.500;AN=2;BaseQRankSum=-0.727;ClippingRankSum=0.000;DP=41;ExcessHet=3.0103;FS=4.840;MLEAC=1;MLEAF=0.500;MQ=49.43;MQRankSum=5.475;QD=12.31;ReadPosRankSum=5.497;SOR=0.454	GT:AD:DP:GQ:PL	0/1:26,15:41:99:533,0,771
EU153401.1	2097742	.	GTTTTTTTTGTTTGTTT	G	30.73	.	AC=1;AF=0.500;AN=2;BaseQRankSum=0.683;ClippingRankSum=0.000;DP=36;ExcessHet=3.0103;FS=9.739;MLEAC=1;MLEAF=0.500;MQ=45.71;MQRankSum=2.319;QD=0.85;ReadPosRankSum=2.797;SOR=3.250	GT:AD:DP:GQ:PL	0/1:32,4:36:68:68,0,1527
EU153401.1	2097747	.	TTTTG	T	303.73	.	AC=1;AF=0.500;AN=2;BaseQRankSum=-1.451;ClippingRankSum=0.000;DP=34;ExcessHet=3.0103;FS=8.506;MLEAC=1;MLEAF=0.500;MQ=46.26;MQRankSum=3.914;QD=9.20;ReadPosRankSum=2.782;SOR=1.492	GT:AD:DP:GQ:PL	0/1:23,10:33:99:341,0,907
EU153401.1	2097776	.	AT	A	132.73	.	AC=1;AF=0.500;AN=2;BaseQRankSum=-0.287;ClippingRankSum=0.000;DP=35;ExcessHet=3.0103;FS=0.000;MLEAC=1;MLEAF=0.500;MQ=44.15;MQRankSum=2.377;QD=4.42;ReadPosRankSum=1.063;SOR=1.022	GT:AD:DP:GQ:PL	0/1:23,7:30:99:170,0,1100
EU153401.1	2097864	.	A	G	761.77	.	AC=1;AF=0.500;AN=2;BaseQRankSum=4.236;ClippingRankSum=0.000;DP=357;ExcessHet=3.0103;FS=10.163;MLEAC=1;MLEAF=0.500;MQ=36.13;MQRankSum=-1.558;QD=2.30;ReadPosRankSum=0.470;SOR=1.321	GT:AD:DP:GQ:PL	0/1:278,53:331:99:790,0,9417
EU153401.1	2097868	.	G	A	2601.77	.	AC=1;AF=0.500;AN=2;BaseQRankSum=1.533;ClippingRankSum=0.000;DP=347;ExcessHet=3.0103;FS=7.315;MLEAC=1;MLEAF=0.500;MQ=36.26;MQRankSum=-0.025;QD=7.88;ReadPosRankSum=1.607;SOR=1.070	GT:AD:DP:GQ:PL	0/1:228,102:330:99:2630,0,7005
EU153401.1	2097903	.	T	C	605.77	.	AC=1;AF=0.500;AN=2;BaseQRankSum=-0.866;ClippingRankSum=0.000;DP=259;ExcessHet=3.0103;FS=0.651;MLEAC=1;MLEAF=0.500;MQ=36.44;MQRankSum=-1.843;QD=2.38;ReadPosRankSum=0.078;SOR=0.586	GT:AD:DP:GQ:PL	0/1:212,42:254:99:634,0,7693
EU153401.1	2097953	.	C	CG	1113.73	.	AC=1;AF=0.500;AN=2;BaseQRankSum=2.746;ClippingRankSum=0.000;DP=75;ExcessHet=3.0103;FS=13.668;MLEAC=1;MLEAF=0.500;MQ=40.22;MQRankSum=-1.692;QD=21.42;ReadPosRankSum=-3.046;SOR=1.136	GT:AD:DP:GQ:PL	0/1:19,33:52:99:1151,0,663
EU153401.1	2097954	.	A	G	1348.73	.	AC=1;AF=0.500;AN=2;BaseQRankSum=2.273;ClippingRankSum=0.000;DP=47;ExcessHet=3.0103;FS=8.198;MLEAC=1;MLEAF=0.500;MQ=44.34;MQRankSum=-2.193;QD=33.72;ReadPosRankSum=-2.746;SOR=1.127	GT:AD:DP:GQ:PL	0/1:16,24:40:99:1386,0,441
EU153401.1	2097976	.	C	A	214.77	.	AC=1;AF=0.500;AN=2;BaseQRankSum=1.349;ClippingRankSum=0.000;DP=24;ExcessHet=3.0103;FS=0.000;MLEAC=1;MLEAF=0.500;MQ=52.24;MQRankSum=1.076;QD=10.23;ReadPosRankSum=1.456;SOR=0.941	GT:AD:DP:GQ:PL	0/1:14,7:21:99:243,0,630
EU153401.1	2097985	.	C	T	339.77	.	AC=1;AF=0.500;AN=2;BaseQRankSum=0.073;ClippingRankSum=0.000;DP=24;ExcessHet=3.0103;FS=1.829;MLEAC=1;MLEAF=0.500;MQ=53.81;MQRankSum=1.885;QD=16.99;ReadPosRankSum=0.492;SOR=0.904	GT:AD:DP:GQ:PL	0/1:10,10:20:99:368,0,411
EU153401.1	2098080	.	C	T	305.77	.	AC=1;AF=0.500;AN=2;BaseQRankSum=0.000;ClippingRankSum=0.000;DP=23;ExcessHet=3.0103;FS=0.000;MLEAC=1;MLEAF=0.500;MQ=57.07;MQRankSum=1.507;QD=13.29;ReadPosRankSum=0.608;SOR=0.418	GT:AD:DP:GQ:PL	0/1:14,9:23:99:334,0,530
EU153401.1	2098104	.	G	A	112.77	.	AC=1;AF=0.500;AN=2;BaseQRankSum=0.000;ClippingRankSum=0.000;DP=37;ExcessHet=3.0103;FS=0.000;MLEAC=1;MLEAF=0.500;MQ=48.85;MQRankSum=-3.809;QD=3.22;ReadPosRankSum=-3.039;SOR=0.610	GT:AD:DP:GQ:PL	0/1:27,8:35:99:141,0,1025
EU153401.1	2098175	.	C	T	217.77	.	AC=1;AF=0.500;AN=2;BaseQRankSum=-1.076;ClippingRankSum=0.000;DP=19;ExcessHet=3.0103;FS=7.911;MLEAC=1;MLEAF=0.500;MQ=56.60;MQRankSum=0.956;QD=12.81;ReadPosRankSum=0.049;SOR=0.515	GT:AD:DP:GQ:PL	0/1:10,7:17:99:246,0,378
EU153401.1	2098251	.	C	T	351.77	.	AC=1;AF=0.500;AN=2;BaseQRankSum=-0.807;ClippingRankSum=0.000;DP=26;ExcessHet=3.0103;FS=0.000;MLEAC=1;MLEAF=0.500;MQ=58.04;MQRankSum=0.000;QD=14.66;ReadPosRankSum=0.217;SOR=0.714	GT:AD:DP:GQ:PL	0/1:13,11:24:99:380,0,513
EU153401.1	2098252	.	G	T	481.77	.	AC=1;AF=0.500;AN=2;BaseQRankSum=1.632;ClippingRankSum=0.000;DP=26;ExcessHet=3.0103;FS=0.000;MLEAC=1;MLEAF=0.500;MQ=58.04;MQRankSum=0.000;QD=20.07;ReadPosRankSum=-0.449;SOR=0.673	GT:AD:DP:GQ:PL	0/1:11,13:24:99:510,0,415
EU153401.1	2098333	.	A	G	300.77	.	AC=1;AF=0.500;AN=2;BaseQRankSum=-0.163;ClippingRankSum=0.000;DP=26;ExcessHet=3.0103;FS=0.000;MLEAC=1;MLEAF=0.500;MQ=57.45;MQRankSum=-0.917;QD=12.53;ReadPosRankSum=0.030;SOR=0.693	GT:AD:DP:GQ:PL	0/1:12,12:24:99:329,0,345
EU153401.1	2098430	.	T	A	367.77	.	AC=1;AF=0.500;AN=2;BaseQRankSum=-1.222;ClippingRankSum=0.000;DP=20;ExcessHet=3.0103;FS=0.000;MLEAC=1;MLEAF=0.500;MQ=53.36;MQRankSum=0.169;QD=20.43;ReadPosRankSum=2.501;SOR=0.551	GT:AD:DP:GQ:PL	0/1:8,10:18:99:396,0,539
EU153401.1	2098453	.	T	C	498.77	.	AC=1;AF=0.500;AN=2;BaseQRankSum=-0.906;ClippingRankSum=0.000;DP=21;ExcessHet=3.0103;FS=2.017;MLEAC=1;MLEAF=0.500;MQ=56.34;MQRankSum=-1.175;QD=26.25;ReadPosRankSum=-0.049;SOR=0.510	GT:AD:DP:GQ:PL	0/1:6,13:19:99:527,0,480
EU153401.1	2098684	.	T	G	467.77	.	AC=1;AF=0.500;AN=2;BaseQRankSum=0.000;ClippingRankSum=0.000;DP=22;ExcessHet=3.0103;FS=0.000;MLEAC=1;MLEAF=0.500;MQ=56.39;MQRankSum=-1.738;QD=21.26;ReadPosRankSum=0.000;SOR=0.551	GT:AD:DP:GQ:PL	0/1:9,13:22:99:496,0,337
EU153401.1	2098730	.	A	G	109.77	.	AC=1;AF=0.500;AN=2;BaseQRankSum=1.039;ClippingRankSum=0.000;DP=28;ExcessHet=3.0103;FS=2.569;MLEAC=1;MLEAF=0.500;MQ=56.48;MQRankSum=-5.121;QD=3.92;ReadPosRankSum=2.071;SOR=1.863	GT:AD:DP:GQ:PL	0/1:23,5:28:99:138,0,981
EU153401.1	2098736	.	C	T	112.77	.	AC=1;AF=0.500;AN=2;BaseQRankSum=1.343;ClippingRankSum=0.000;DP=27;ExcessHet=3.0103;FS=2.621;MLEAC=1;MLEAF=0.500;MQ=56.35;MQRankSum=-5.021;QD=4.18;ReadPosRankSum=1.875;SOR=1.609	GT:AD:DP:GQ:PL	0/1:22,5:27:99:141,0,950
EU153401.1	2098742	.	A	C	112.77	.	AC=1;AF=0.500;AN=2;BaseQRankSum=1.343;ClippingRankSum=0.000;DP=27;ExcessHet=3.0103;FS=2.621;MLEAC=1;MLEAF=0.500;MQ=56.35;MQRankSum=-5.021;QD=4.18;ReadPosRankSum=1.719;SOR=1.609	GT:AD:DP:GQ:PL	0/1:22,5:27:99:141,0,951
EU153401.1	2098755	.	A	C	115.77	.	AC=1;AF=0.500;AN=2;BaseQRankSum=1.064;ClippingRankSum=0.000;DP=27;ExcessHet=3.0103;FS=2.621;MLEAC=1;MLEAF=0.500;MQ=56.35;MQRankSum=-5.021;QD=4.29;ReadPosRankSum=0.937;SOR=1.609	GT:AD:DP:GQ:PL	0/1:22,5:27:99:144,0,909
EU153401.1	2098756	.	T	C	115.77	.	AC=1;AF=0.500;AN=2;BaseQRankSum=0.190;ClippingRankSum=0.000;DP=26;ExcessHet=3.0103;FS=2.556;MLEAC=1;MLEAF=0.500;MQ=56.20;MQRankSum=-4.918;QD=4.45;ReadPosRankSum=0.749;SOR=1.329	GT:AD:DP:GQ:PL	0/1:21,5:26:99:144,0,909
EU153401.1	2098760	.	G	T	109.73	.	AC=1;AF=0.500;AN=2;BaseQRankSum=1.092;ClippingRankSum=0.000;DP=26;ExcessHet=3.0103;FS=2.556;MLEAC=1;MLEAF=0.500;MQ=56.20;MQRankSum=-4.918;QD=4.22;ReadPosRankSum=0.489;SOR=1.329	GT:AD:DP:GQ:PL	0/1:21,5:26:99:147,0,867
EU153401.1	2098769	.	T	C	115.77	.	AC=1;AF=0.500;AN=2;BaseQRankSum=1.064;ClippingRankSum=0.000;DP=27;ExcessHet=3.0103;FS=2.508;MLEAC=1;MLEAF=0.500;MQ=56.35;MQRankSum=-5.021;QD=4.29;ReadPosRankSum=0.219;SOR=1.251	GT:AD:DP:GQ:PL	0/1:22,5:27:99:144,0,909
EU153401.1	2098786	.	T	C	286.77	.	AC=1;AF=0.500;AN=2;BaseQRankSum=-1.863;ClippingRankSum=0.000;DP=28;ExcessHet=3.0103;FS=1.895;MLEAC=1;MLEAF=0.500;MQ=55.44;MQRankSum=-4.620;QD=10.24;ReadPosRankSum=-1.938;SOR=0.262	GT:AD:DP:GQ:PL	0/1:21,7:28:99:315,0,855
EU153401.1	2098790	.	A	G	241.77	.	AC=1;AF=0.500;AN=2;BaseQRankSum=-2.328;ClippingRankSum=0.000;DP=29;ExcessHet=3.0103;FS=1.708;MLEAC=1;MLEAF=0.500;MQ=54.82;MQRankSum=-4.745;QD=8.34;ReadPosRankSum=-2.442;SOR=0.358	GT:AD:DP:GQ:PL	0/1:21,8:29:99:270,0,900
EU153401.1	2098794	.	C	A	290.77	.	AC=1;AF=0.500;AN=2;BaseQRankSum=-2.926;ClippingRankSum=0.000;DP=31;ExcessHet=3.0103;FS=1.641;MLEAC=1;MLEAF=0.500;MQ=53.83;MQRankSum=-4.955;QD=9.38;ReadPosRankSum=-2.960;SOR=0.319	GT:AD:DP:GQ:PL	0/1:21,10:31:99:319,0,978
EU153401.1	2098829	.	T	C	309.77	.	AC=1;AF=0.500;AN=2;BaseQRankSum=0.138;ClippingRankSum=0.000;DP=63;ExcessHet=3.0103;FS=0.000;MLEAC=1;MLEAF=0.500;MQ=53.05;MQRankSum=-1.502;QD=4.92;ReadPosRankSum=-1.121;SOR=0.656	GT:AD:DP:GQ:PL	0/1:51,12:63:99:338,0,2227
EU153401.1	2098830	.	G	A	714.77	.	AC=1;AF=0.500;AN=2;BaseQRankSum=0.686;ClippingRankSum=0.000;DP=64;ExcessHet=3.0103;FS=0.000;MLEAC=1;MLEAF=0.500;MQ=53.17;MQRankSum=-3.922;QD=11.17;ReadPosRankSum=0.430;SOR=0.737	GT:AD:DP:GQ:PL	0/1:43,21:64:99:743,0,1827
EU153401.1	2098836	.	T	C	204.77	.	AC=1;AF=0.500;AN=2;BaseQRankSum=-0.393;ClippingRankSum=0.000;DP=68;ExcessHet=3.0103;FS=2.954;MLEAC=1;MLEAF=0.500;MQ=52.76;MQRankSum=1.068;QD=3.01;ReadPosRankSum=-1.620;SOR=1.003	GT:AD:DP:GQ:PL	0/1:58,10:68:99:233,0,2553
EU153401.1	2098838	.	T	C	18.82	.	AC=1;AF=0.500;AN=2;BaseQRankSum=-1.261;ClippingRankSum=0.000;DP=71;ExcessHet=3.0103;FS=0.000;MLEAC=1;MLEAF=0.500;MQ=52.01;MQRankSum=-1.476;QD=0.27;ReadPosRankSum=-0.787;SOR=0.948	GT:AD:DP:GQ:PL	0/1:66,5:71:47:47,0,2837
EU153401.1	2098842	.	T	C	2133.77	.	AC=1;AF=0.500;AN=2;BaseQRankSum=0.340;ClippingRankSum=0.000;DP=76;ExcessHet=3.0103;FS=0.916;MLEAC=1;MLEAF=0.500;MQ=51.83;MQRankSum=-5.339;QD=28.08;ReadPosRankSum=-1.748;SOR=0.922	GT:AD:DP:GQ:PL	0/1:27,49:76:99:2162,0,952
EU153401.1	2098844	.	T	A	168.77	.	AC=1;AF=0.500;AN=2;BaseQRankSum=0.045;ClippingRankSum=0.000;DP=81;ExcessHet=3.0103;FS=5.124;MLEAC=1;MLEAF=0.500;MQ=52.05;MQRankSum=1.239;QD=2.08;ReadPosRankSum=0.165;SOR=0.873	GT:AD:DP:GQ:PL	0/1:71,10:81:99:197,0,3037
EU153401.1	2098849	.	C	T	429.77	.	AC=1;AF=0.500;AN=2;BaseQRankSum=0.241;ClippingRankSum=0.000;DP=85;ExcessHet=3.0103;FS=0.000;MLEAC=1;MLEAF=0.500;MQ=51.76;MQRankSum=-1.598;QD=5.06;ReadPosRankSum=-0.298;SOR=0.608	GT:AD:DP:GQ:PL	0/1:69,16:85:99:458,0,2933
EU153401.1	2098850	.	A	G	423.77	.	AC=1;AF=0.500;AN=2;BaseQRankSum=0.181;ClippingRankSum=0.000;DP=86;ExcessHet=3.0103;FS=0.000;MLEAC=1;MLEAF=0.500;MQ=51.86;MQRankSum=-1.636;QD=4.93;ReadPosRankSum=-0.156;SOR=0.638	GT:AD:DP:GQ:PL	0/1:70,16:86:99:452,0,3017
EU153401.1	2098855	.	G	A	108.77	.	AC=1;AF=0.500;AN=2;BaseQRankSum=1.878;ClippingRankSum=0.000;DP=88;ExcessHet=3.0103;FS=1.376;MLEAC=1;MLEAF=0.500;MQ=51.33;MQRankSum=-2.446;QD=1.24;ReadPosRankSum=3.743;SOR=1.020	GT:AD:DP:GQ:PL	0/1:79,9:88:99:137,0,3332
EU153401.1	2098857	.	A	C	111.77	.	AC=1;AF=0.500;AN=2;BaseQRankSum=1.835;ClippingRankSum=0.000;DP=87;ExcessHet=3.0103;FS=1.365;MLEAC=1;MLEAF=0.500;MQ=51.22;MQRankSum=-2.416;QD=1.28;ReadPosRankSum=3.410;SOR=0.983	GT:AD:DP:GQ:PL	0/1:78,9:87:99:140,0,3290
EU153401.1	2098862	.	C	A	1669.77	.	AC=1;AF=0.500;AN=2;BaseQRankSum=0.000;ClippingRankSum=0.000;DP=87;ExcessHet=3.0103;FS=4.260;MLEAC=1;MLEAF=0.500;MQ=50.87;MQRankSum=-5.646;QD=20.36;ReadPosRankSum=-1.212;SOR=1.179	GT:AD:DP:GQ:PL	0/1:36,46:82:99:1698,0,1395
EU153401.1	2098872	.	C	T	144.77	.	AC=1;AF=0.500;AN=2;BaseQRankSum=1.457;ClippingRankSum=0.000;DP=101;ExcessHet=3.0103;FS=0.000;MLEAC=1;MLEAF=0.500;MQ=51.52;MQRankSum=-0.616;QD=1.43;ReadPosRankSum=2.198;SOR=0.515	GT:AD:DP:GQ:PL	0/1:90,11:101:99:173,0,3998
EU153401.1	2098874	.	C	G	474.77	.	AC=1;AF=0.500;AN=2;BaseQRankSum=0.102;ClippingRankSum=0.000;DP=107;ExcessHet=3.0103;FS=0.000;MLEAC=1;MLEAF=0.500;MQ=51.50;MQRankSum=-1.910;QD=4.70;ReadPosRankSum=1.193;SOR=0.795	GT:AD:DP:GQ:PL	0/1:83,18:101:99:503,0,3473
EU153401.1	2098876	.	G	A	1176.77	.	AC=1;AF=0.500;AN=2;BaseQRankSum=-1.568;ClippingRankSum=0.000;DP=107;ExcessHet=3.0103;FS=5.299;MLEAC=1;MLEAF=0.500;MQ=51.44;MQRankSum=-2.423;QD=11.00;ReadPosRankSum=-0.110;SOR=1.244	GT:AD:DP:GQ:PL	0/1:73,34:107:99:1205,0,2985
EU153401.1	2098879	.	T	C	123.77	.	AC=1;AF=0.500;AN=2;BaseQRankSum=1.580;ClippingRankSum=0.000;DP=81;ExcessHet=3.0103;FS=3.235;MLEAC=1;MLEAF=0.500;MQ=50.92;MQRankSum=-2.035;QD=1.53;ReadPosRankSum=1.683;SOR=0.618	GT:AD:DP:GQ:PL	0/1:72,9:81:99:152,0,3122
EU153401.1	2098884	.	A	G	219.77	.	AC=1;AF=0.500;AN=2;BaseQRankSum=-0.054;ClippingRankSum=0.000;DP=79;ExcessHet=3.0103;FS=0.000;MLEAC=1;MLEAF=0.500;MQ=51.11;MQRankSum=-0.569;QD=2.78;ReadPosRankSum=0.384;SOR=0.718	GT:AD:DP:GQ:PL	0/1:69,10:79:99:248,0,2948
EU153401.1	2098889	.	C	T	90.77	.	AC=1;AF=0.500;AN=2;BaseQRankSum=0.331;ClippingRankSum=0.000;DP=78;ExcessHet=3.0103;FS=3.413;MLEAC=1;MLEAF=0.500;MQ=51.42;MQRankSum=-1.157;QD=1.16;ReadPosRankSum=0.512;SOR=1.501	GT:AD:DP:GQ:PL	0/1:70,8:78:99:119,0,2999
EU153401.1	2098892	.	A	G	93.77	.	AC=1;AF=0.500;AN=2;BaseQRankSum=1.327;ClippingRankSum=0.000;DP=79;ExcessHet=3.0103;FS=5.722;MLEAC=1;MLEAF=0.500;MQ=51.54;MQRankSum=-1.943;QD=1.19;ReadPosRankSum=1.828;SOR=0.987	GT:AD:DP:GQ:PL	0/1:71,8:79:99:122,0,2957
EU153401.1	2098899	.	C	T	1177.77	.	AC=1;AF=0.500;AN=2;BaseQRankSum=0.100;ClippingRankSum=0.000;DP=75;ExcessHet=3.0103;FS=0.000;MLEAC=1;MLEAF=0.500;MQ=51.34;MQRankSum=-4.988;QD=15.70;ReadPosRankSum=-1.149;SOR=0.616	GT:AD:DP:GQ:PL	0/1:44,31:75:99:1206,0,1781
EU153401.1	2098906	.	T	C	480.77	.	AC=1;AF=0.500;AN=2;BaseQRankSum=-1.082;ClippingRankSum=0.000;DP=77;ExcessHet=3.0103;FS=3.750;MLEAC=1;MLEAF=0.500;MQ=51.35;MQRankSum=-3.914;QD=6.24;ReadPosRankSum=-0.151;SOR=1.248	GT:AD:DP:GQ:PL	0/1:59,18:77:99:509,0,2462
EU153401.1	2098912	.	C	T	934.77	.	AC=1;AF=0.500;AN=2;BaseQRankSum=-2.215;ClippingRankSum=0.000;DP=73;ExcessHet=3.0103;FS=8.312;MLEAC=1;MLEAF=0.500;MQ=51.74;MQRankSum=-4.445;QD=12.81;ReadPosRankSum=-2.589;SOR=1.593	GT:AD:DP:GQ:PL	0/1:45,28:73:99:963,0,1842
EU153401.1	2098918	.	T	C	245.77	.	AC=1;AF=0.500;AN=2;BaseQRankSum=1.010;ClippingRankSum=0.000;DP=70;ExcessHet=3.0103;FS=7.060;MLEAC=1;MLEAF=0.500;MQ=51.62;MQRankSum=-4.554;QD=3.51;ReadPosRankSum=-1.486;SOR=1.792	GT:AD:DP:GQ:PL	0/1:59,11:70:99:274,0,2570
EU153401.1	2098921	.	C	A	24.78	.	AC=1;AF=0.500;AN=2;BaseQRankSum=1.004;ClippingRankSum=0.000;DP=71;ExcessHet=3.0103;FS=4.397;MLEAC=1;MLEAF=0.500;MQ=51.87;MQRankSum=-0.125;QD=0.35;ReadPosRankSum=0.753;SOR=1.880	GT:AD:DP:GQ:PL	0/1:66,5:71:53:53,0,2694
EU153401.1	2098928	.	T	A	235.77	.	AC=1;AF=0.500;AN=2;BaseQRankSum=-0.475;ClippingRankSum=0.000;DP=67;ExcessHet=3.0103;FS=7.801;MLEAC=1;MLEAF=0.500;MQ=52.93;MQRankSum=-3.233;QD=3.52;ReadPosRankSum=0.707;SOR=2.242	GT:AD:DP:GQ:PL	0/1:57,10:67:99:264,0,2387
EU153401.1	2098929	.	T	C	204.77	.	AC=1;AF=0.500;AN=2;BaseQRankSum=-1.275;ClippingRankSum=0.000;DP=67;ExcessHet=3.0103;FS=7.649;MLEAC=1;MLEAF=0.500;MQ=52.93;MQRankSum=-3.658;QD=3.06;ReadPosRankSum=0.337;SOR=1.977	GT:AD:DP:GQ:PL	0/1:58,9:67:99:233,0,2553
EU153401.1	2098958	.	A	G	216.77	.	AC=1;AF=0.500;AN=2;BaseQRankSum=-0.095;ClippingRankSum=0.000;DP=50;ExcessHet=3.0103;FS=7.680;MLEAC=1;MLEAF=0.500;MQ=55.00;MQRankSum=-4.212;QD=4.42;ReadPosRankSum=-0.658;SOR=1.529	GT:AD:DP:GQ:PL	0/1:39,10:49:99:245,0,1495
EU153401.1	2098963	.	A	G	406.73	.	AC=1;AF=0.500;AN=2;BaseQRankSum=0.049;ClippingRankSum=0.000;DP=48;ExcessHet=3.0103;FS=2.754;MLEAC=1;MLEAF=0.500;MQ=54.40;MQRankSum=-5.669;QD=8.65;ReadPosRankSum=-0.601;SOR=1.179	GT:AD:DP:GQ:PL	0/1:34,13:47:99:444,0,1310
EU153401.1	2098964	.	G	A	118.77	.	AC=1;AF=0.500;AN=2;BaseQRankSum=0.823;ClippingRankSum=0.000;DP=48;ExcessHet=3.0103;FS=3.739;MLEAC=1;MLEAF=0.500;MQ=54.40;MQRankSum=-4.100;QD=2.53;ReadPosRankSum=-0.419;SOR=1.609	GT:AD:DP:GQ:PL	0/1:40,7:47:99:147,0,1658
EU153401.1	2098970	.	C	T	145.77	.	AC=1;AF=0.500;AN=2;BaseQRankSum=-0.780;ClippingRankSum=0.000;DP=45;ExcessHet=3.0103;FS=0.000;MLEAC=1;MLEAF=0.500;MQ=54.05;MQRankSum=-3.422;QD=3.24;ReadPosRankSum=0.298;SOR=0.716	GT:AD:DP:GQ:PL	0/1:38,7:45:99:174,0,1658
EU153401.1	2098971	.	G	A	11.12	.	AC=1;AF=0.500;AN=2;BaseQRankSum=0.994;ClippingRankSum=0.000;DP=45;ExcessHet=3.0103;FS=2.094;MLEAC=1;MLEAF=0.500;MQ=54.05;MQRankSum=-3.356;QD=0.25;ReadPosRankSum=-0.459;SOR=1.392	GT:AD:DP:GQ:PL	0/1:41,4:45:39:39,0,1794
EU153401.1	2098984	.	TCACCCCC	T	130.73	.	AC=1;AF=0.500;AN=2;BaseQRankSum=-0.395;ClippingRankSum=0.000;DP=50;ExcessHet=3.0103;FS=0.000;MLEAC=1;MLEAF=0.500;MQ=54.31;MQRankSum=-3.686;QD=2.67;ReadPosRankSum=2.264;SOR=0.941	GT:AD:DP:GQ:PL	0/1:42,7:49:99:168,0,1743
EU153401.1	2098985	.	C	CTT	139.73	.	AC=1;AF=0.500;AN=2;BaseQRankSum=-0.744;ClippingRankSum=0.000;DP=47;ExcessHet=3.0103;FS=3.808;MLEAC=1;MLEAF=0.500;MQ=53.93;MQRankSum=-3.145;QD=3.18;ReadPosRankSum=-0.096;SOR=1.590	GT:AD:DP:GQ:PL	0/1:37,7:44:99:177,0,1617
EU153401.1	2098986	.	AC	A	126.73	.	AC=1;AF=0.500;AN=2;BaseQRankSum=1.082;ClippingRankSum=0.000;DP=49;ExcessHet=3.0103;FS=3.794;MLEAC=1;MLEAF=0.500;MQ=54.19;MQRankSum=-2.759;QD=2.59;ReadPosRankSum=0.075;SOR=1.576	GT:AD:DP:GQ:PL	0/1:42,7:49:99:164,0,1784
EU153401.1	2098987	.	C	A	1106.77	.	AC=1;AF=0.500;AN=2;BaseQRankSum=-1.728;ClippingRankSum=0.000;DP=48;ExcessHet=3.0103;FS=6.823;MLEAC=1;MLEAF=0.500;MQ=54.63;MQRankSum=6.189;QD=24.59;ReadPosRankSum=-2.649;SOR=0.789	GT:AD:DP:GQ:PL	0/1:14,31:45:99:1135,0,537
EU153401.1	2098988	.	C	G	130.73	.	AC=1;AF=0.500;AN=2;BaseQRankSum=1.183;ClippingRankSum=0.000;DP=49;ExcessHet=3.0103;FS=1.764;MLEAC=1;MLEAF=0.500;MQ=54.74;MQRankSum=-2.505;QD=2.72;ReadPosRankSum=0.967;SOR=1.284	GT:AD:DP:GQ:PL	0/1:42,6:48:99:168,0,1743
EU153401.1	2098993	.	TGCTGACTCATGG	T	114.73	.	AC=1;AF=0.500;AN=2;BaseQRankSum=0.549;ClippingRankSum=0.000;DP=52;ExcessHet=3.0103;FS=1.560;MLEAC=1;MLEAF=0.500;MQ=54.71;MQRankSum=-3.636;QD=2.21;SOR=0.849	GT:AD:DP:GQ:PL	0/1:45,7:52:99:152,0,1952
EU153401.1	2098996	.	T	TTTC	136.73	.	AC=1;AF=0.500;AN=2;BaseQRankSum=1.227;ClippingRankSum=0.000;DP=46;ExcessHet=3.0103;FS=3.830;MLEAC=1;MLEAF=0.500;MQ=54.38;MQRankSum=-2.699;QD=2.97;ReadPosRankSum=1.245;SOR=1.557	GT:AD:DP:GQ:PL	0/1:39,7:46:99:174,0,1659
EU153401.1	2098997	.	G	T	106.73	.	AC=1;AF=0.500;AN=2;BaseQRankSum=1.194;ClippingRankSum=0.000;DP=46;ExcessHet=3.0103;FS=3.975;MLEAC=1;MLEAF=0.500;MQ=54.38;MQRankSum=-2.886;QD=2.54;ReadPosRankSum=1.883;SOR=1.233	GT:AD:DP:GQ:PL	0/1:36,6:42:99:144,0,1494
EU153401.1	2098998	.	A	AATTTT	145.73	.	AC=1;AF=0.500;AN=2;BaseQRankSum=1.194;ClippingRankSum=0.000;DP=46;ExcessHet=3.0103;FS=3.975;MLEAC=1;MLEAF=0.500;MQ=54.38;MQRankSum=-2.886;QD=3.47;ReadPosRankSum=1.883;SOR=1.233	GT:AD:DP:GQ:PL	0/1:36,6:42:99:183,0,1533
EU153401.1	2099003	.	TGG	T	136.73	.	AC=1;AF=0.500;AN=2;BaseQRankSum=1.421;ClippingRankSum=0.000;DP=49;ExcessHet=3.0103;FS=1.585;MLEAC=1;MLEAF=0.500;MQ=54.37;MQRankSum=-3.211;QD=2.97;ReadPosRankSum=1.391;SOR=0.837	GT:AD:DP:GQ:PL	0/1:39,7:46:99:174,0,1659
EU153401.1	2099006	.	C	CACCGT	123.73	.	AC=1;AF=0.500;AN=2;BaseQRankSum=1.342;ClippingRankSum=0.000;DP=50;ExcessHet=3.0103;FS=1.567;MLEAC=1;MLEAF=0.500;MQ=54.49;MQRankSum=-2.735;QD=2.47;ReadPosRankSum=1.283;SOR=0.845	GT:AD:DP:GQ:PL	0/1:43,7:50:99:161,0,1826
EU153401.1	2099012	.	C	T	666.77	.	AC=1;AF=0.500;AN=2;BaseQRankSum=1.821;ClippingRankSum=0.000;DP=53;ExcessHet=3.0103;FS=8.010;MLEAC=1;MLEAF=0.500;MQ=54.32;MQRankSum=-6.719;QD=12.58;ReadPosRankSum=2.208;SOR=1.148	GT:AD:DP:GQ:PL	0/1:34,19:53:99:695,0,1370
EU153401.1	2099016	.	C	A	663.77	.	AC=1;AF=0.500;AN=2;BaseQRankSum=2.326;ClippingRankSum=0.000;DP=52;ExcessHet=3.0103;FS=6.035;MLEAC=1;MLEAF=0.500;MQ=54.20;MQRankSum=-6.642;QD=12.76;ReadPosRankSum=0.719;SOR=1.164	GT:AD:DP:GQ:PL	0/1:33,19:52:99:692,0,1412
EU153401.1	2099017	.	CCTGT	C	105.73	.	AC=1;AF=0.500;AN=2;BaseQRankSum=1.491;ClippingRankSum=0.000;DP=55;ExcessHet=3.0103;FS=0.000;MLEAC=1;MLEAF=0.500;MQ=54.20;MQRankSum=-3.293;QD=1.92;SOR=0.846	GT:AD:DP:GQ:PL	0/1:48,7:55:99:143,0,2078
EU153401.1	2099025	.	TCTACAG	T	201.73	.	AC=1;AF=0.500;AN=2;BaseQRankSum=-0.376;ClippingRankSum=0.000;DP=54;ExcessHet=3.0103;FS=0.000;MLEAC=1;MLEAF=0.500;MQ=53.74;MQRankSum=-3.193;QD=3.74;ReadPosRankSum=-0.125;SOR=0.749	GT:AD:DP:GQ:PL	0/1:45,9:54:99:239,0,1904
EU153401.1	2099028	.	A	T	168.77	.	AC=1;AF=0.500;AN=2;BaseQRankSum=1.191;ClippingRankSum=0.000;DP=54;ExcessHet=3.0103;FS=1.480;MLEAC=1;MLEAF=0.500;MQ=53.74;MQRankSum=-3.392;QD=3.13;ReadPosRankSum=-1.512;SOR=1.066	GT:AD:DP:GQ:PL	0/1:46,8:54:99:197,0,1907
EU153401.1	2099036	.	C	T	618.77	.	AC=1;AF=0.500;AN=2;BaseQRankSum=0.659;ClippingRankSum=0.000;DP=52;ExcessHet=3.0103;FS=0.000;MLEAC=1;MLEAF=0.500;MQ=53.09;MQRankSum=-5.013;QD=11.90;ReadPosRankSum=-0.627;SOR=0.787	GT:AD:DP:GQ:PL	0/1:34,18:52:99:647,0,1457
EU153401.1	2099040	.	A	T	424.77	.	AC=1;AF=0.500;AN=2;BaseQRankSum=0.678;ClippingRankSum=0.000;DP=51;ExcessHet=3.0103;FS=1.260;MLEAC=1;MLEAF=0.500;MQ=52.94;MQRankSum=-6.246;QD=10.11;ReadPosRankSum=-1.307;SOR=0.927	GT:AD:DP:GQ:PL	0/1:29,13:42:99:453,0,1263
EU153401.1	2099041	.	G	C	213.77	.	AC=1;AF=0.500;AN=2;BaseQRankSum=0.145;ClippingRankSum=0.000;DP=51;ExcessHet=3.0103;FS=0.000;MLEAC=1;MLEAF=0.500;MQ=52.94;MQRankSum=-2.759;QD=4.19;ReadPosRankSum=-0.387;SOR=0.605	GT:AD:DP:GQ:PL	0/1:42,9:51:99:242,0,1862
EU153401.1	2099048	.	G	GA	240.73	.	AC=1;AF=0.500;AN=2;BaseQRankSum=1.425;ClippingRankSum=0.000;DP=56;ExcessHet=3.0103;FS=0.000;MLEAC=1;MLEAF=0.500;MQ=53.11;MQRankSum=-3.695;QD=4.30;ReadPosRankSum=-1.263;SOR=0.782	GT:AD:DP:GQ:PL	0/1:46,10:56:99:278,0,1943
EU153401.1	2099058	.	T	G	291.77	.	AC=1;AF=0.500;AN=2;BaseQRankSum=0.909;ClippingRankSum=0.000;DP=55;ExcessHet=3.0103;FS=1.329;MLEAC=1;MLEAF=0.500;MQ=53.15;MQRankSum=-4.023;QD=5.30;ReadPosRankSum=-2.380;SOR=1.148	GT:AD:DP:GQ:PL	0/1:44,11:55:99:320,0,1940
EU153401.1	2099063	.	A	G	890.77	.	AC=1;AF=0.500;AN=2;BaseQRankSum=-1.070;ClippingRankSum=0.000;DP=56;ExcessHet=3.0103;FS=1.047;MLEAC=1;MLEAF=0.500;MQ=52.74;MQRankSum=-0.932;QD=16.81;ReadPosRankSum=-0.927;SOR=0.518	GT:AD:DP:GQ:PL	0/1:28,25:53:99:919,0,1138
EU153401.1	2099065	.	T	G	715.77	.	AC=1;AF=0.500;AN=2;BaseQRankSum=1.637;ClippingRankSum=0.000;DP=57;ExcessHet=3.0103;FS=6.163;MLEAC=1;MLEAF=0.500;MQ=52.87;MQRankSum=-6.505;QD=14.32;ReadPosRankSum=-2.879;SOR=1.586	GT:AD:DP:GQ:PL	0/1:31,19:50:99:744,0,1283
EU153401.1	2099069	.	C	A	1128.77	.	AC=1;AF=0.500;AN=2;BaseQRankSum=1.420;ClippingRankSum=0.000;DP=63;ExcessHet=3.0103;FS=11.461;MLEAC=1;MLEAF=0.500;MQ=52.66;MQRankSum=-7.242;QD=17.92;ReadPosRankSum=-3.104;SOR=1.913	GT:AD:DP:GQ:PL	0/1:34,29:63:99:1157,0,1337
EU153401.1	2099070	.	A	G	1161.73	.	AC=1;AF=0.500;AN=2;BaseQRankSum=1.315;ClippingRankSum=0.000;DP=62;ExcessHet=3.0103;FS=11.431;MLEAC=1;MLEAF=0.500;MQ=52.42;MQRankSum=-7.164;QD=18.74;ReadPosRankSum=-3.324;SOR=1.927	GT:AD:DP:GQ:PL	0/1:33,29:62:99:1199,0,1334
EU153401.1	2099074	.	T	C	1128.77	.	AC=1;AF=0.500;AN=2;BaseQRankSum=0.769;ClippingRankSum=0.000;DP=59;ExcessHet=3.0103;FS=9.508;MLEAC=1;MLEAF=0.500;MQ=52.47;MQRankSum=-6.996;QD=19.13;ReadPosRankSum=-3.165;SOR=1.745	GT:AD:DP:GQ:PL	0/1:32,27:59:99:1157,0,1337
EU153401.1	2099075	.	G	A	951.77	.	AC=1;AF=0.500;AN=2;BaseQRankSum=0.447;ClippingRankSum=0.000;DP=60;ExcessHet=3.0103;FS=5.396;MLEAC=1;MLEAF=0.500;MQ=52.37;MQRankSum=-5.850;QD=15.86;ReadPosRankSum=-3.457;SOR=1.524	GT:AD:DP:GQ:PL	0/1:35,25:60:99:980,0,1475
EU153401.1	2099084	.	G	A	150.77	.	AC=1;AF=0.500;AN=2;BaseQRankSum=1.293;ClippingRankSum=0.000;DP=59;ExcessHet=3.0103;FS=1.479;MLEAC=1;MLEAF=0.500;MQ=52.95;MQRankSum=-3.663;QD=2.56;ReadPosRankSum=0.864;SOR=0.408	GT:AD:DP:GQ:PL	0/1:51,8:59:99:179,0,2159
EU153401.1	2099085	.	T	G	423.77	.	AC=1;AF=0.500;AN=2;BaseQRankSum=0.540;ClippingRankSum=0.000;DP=59;ExcessHet=3.0103;FS=4.508;MLEAC=1;MLEAF=0.500;MQ=52.95;MQRankSum=-3.954;QD=7.18;ReadPosRankSum=-2.968;SOR=1.558	GT:AD:DP:GQ:PL	0/1:45,14:59:99:452,0,1847
EU153401.1	2099088	.	CA	C	774.73	.	AC=1;AF=0.500;AN=2;BaseQRankSum=1.464;ClippingRankSum=0.000;DP=59;ExcessHet=3.0103;FS=2.302;MLEAC=1;MLEAF=0.500;MQ=52.95;MQRankSum=-6.081;QD=13.13;ReadPosRankSum=-1.875;SOR=1.112	GT:AD:DP:GQ:PL	0/1:37,22:59:99:812,0,1487
EU153401.1	2099091	.	A	AG	816.73	.	AC=1;AF=0.500;AN=2;BaseQRankSum=0.858;ClippingRankSum=0.000;DP=59;ExcessHet=3.0103;FS=2.302;MLEAC=1;MLEAF=0.500;MQ=52.95;MQRankSum=-6.081;QD=13.84;ReadPosRankSum=-2.275;SOR=1.112	GT:AD:DP:GQ:PL	0/1:37,22:59:99:854,0,1484
EU153401.1	2099097	.	C	T	159.77	.	AC=1;AF=0.500;AN=2;BaseQRankSum=1.238;ClippingRankSum=0.000;DP=57;ExcessHet=3.0103;FS=1.538;MLEAC=1;MLEAF=0.500;MQ=52.96;MQRankSum=-3.629;QD=2.80;ReadPosRankSum=0.345;SOR=0.348	GT:AD:DP:GQ:PL	0/1:49,8:57:99:188,0,2033
EU153401.1	2099103	.	G	A	345.77	.	AC=1;AF=0.500;AN=2;BaseQRankSum=0.016;ClippingRankSum=0.000;DP=54;ExcessHet=3.0103;FS=6.984;MLEAC=1;MLEAF=0.500;MQ=53.16;MQRankSum=-3.867;QD=6.40;ReadPosRankSum=-1.265;SOR=1.826	GT:AD:DP:GQ:PL	0/1:42,12:54:99:374,0,1769
EU153401.1	2099110	.	G	A	159.73	.	AC=1;AF=0.500;AN=2;BaseQRankSum=1.206;ClippingRankSum=0.000;DP=53;ExcessHet=3.0103;FS=1.519;MLEAC=1;MLEAF=0.500;MQ=53.02;MQRankSum=-3.645;QD=3.01;ReadPosRankSum=-2.145;SOR=0.379	GT:AD:DP:GQ:PL	0/1:45,8:53:99:197,0,1907
EU153401.1	2099113	.	G	GC	195.73	.	AC=1;AF=0.500;AN=2;BaseQRankSum=-0.289;ClippingRankSum=0.000;DP=55;ExcessHet=3.0103;FS=0.000;MLEAC=1;MLEAF=0.500;MQ=52.44;MQRankSum=-2.965;QD=3.56;ReadPosRankSum=-2.823;SOR=0.551	GT:AD:DP:GQ:PL	0/1:46,9:55:99:233,0,1988
EU153401.1	2099115	.	T	C	1042.77	.	AC=1;AF=0.500;AN=2;BaseQRankSum=1.930;ClippingRankSum=0.000;DP=56;ExcessHet=3.0103;FS=2.586;MLEAC=1;MLEAF=0.500;MQ=52.31;MQRankSum=-4.241;QD=22.19;ReadPosRankSum=-0.750;SOR=1.302	GT:AD:DP:GQ:PL	0/1:20,27:47:99:1071,0,800
EU153401.1	2099117	.	G	GC	336.73	.	AC=1;AF=0.500;AN=2;BaseQRankSum=0.356;ClippingRankSum=0.000;DP=57;ExcessHet=3.0103;FS=4.946;MLEAC=1;MLEAF=0.500;MQ=52.45;MQRankSum=-3.867;QD=6.24;ReadPosRankSum=-0.879;SOR=1.675	GT:AD:DP:GQ:PL	0/1:42,12:54:99:374,0,1769
EU153401.1	2099121	.	G	A	249.77	.	AC=1;AF=0.500;AN=2;BaseQRankSum=1.697;ClippingRankSum=0.000;DP=57;ExcessHet=3.0103;FS=1.382;MLEAC=1;MLEAF=0.500;MQ=52.23;MQRankSum=3.002;QD=4.38;ReadPosRankSum=2.711;SOR=0.389	GT:AD:DP:GQ:PL	0/1:47,10:57:99:278,0,1943
EU153401.1	2099122	.	T	C	1014.77	.	AC=1;AF=0.500;AN=2;BaseQRankSum=-0.339;ClippingRankSum=0.000;DP=55;ExcessHet=3.0103;FS=5.672;MLEAC=1;MLEAF=0.500;MQ=52.28;MQRankSum=-6.691;QD=18.45;ReadPosRankSum=-3.763;SOR=1.593	GT:AD:DP:GQ:PL	0/1:29,26:55:99:1043,0,1178
EU153401.1	2099124	.	CAG	C	237.73	.	AC=1;AF=0.500;AN=2;BaseQRankSum=-1.728;ClippingRankSum=0.000;DP=55;ExcessHet=3.0103;FS=1.385;MLEAC=1;MLEAF=0.500;MQ=52.54;MQRankSum=-2.709;QD=4.32;ReadPosRankSum=-3.290;SOR=0.941	GT:AD:DP:GQ:PL	0/1:46,9:55:99:275,0,1985
EU153401.1	2099126	.	G	T	522.77	.	AC=1;AF=0.500;AN=2;BaseQRankSum=0.490;ClippingRankSum=0.000;DP=55;ExcessHet=3.0103;FS=6.455;MLEAC=1;MLEAF=0.500;MQ=52.54;MQRankSum=-5.162;QD=9.50;ReadPosRankSum=-0.855;SOR=1.799	GT:AD:DP:GQ:PL	0/1:39,16:55:99:551,0,1631
EU153401.1	2099127	.	C	CTT	240.73	.	AC=1;AF=0.500;AN=2;BaseQRankSum=-1.118;ClippingRankSum=0.000;DP=55;ExcessHet=3.0103;FS=1.385;MLEAC=1;MLEAF=0.500;MQ=52.54;MQRankSum=-2.709;QD=4.38;ReadPosRankSum=-3.211;SOR=0.941	GT:AD:DP:GQ:PL	0/1:46,9:55:99:278,0,1943
EU153401.1	2099237	.	G	C	402.77	.	AC=1;AF=0.500;AN=2;BaseQRankSum=-1.257;ClippingRankSum=0.000;DP=22;ExcessHet=3.0103;FS=1.768;MLEAC=1;MLEAF=0.500;MQ=60.00;MQRankSum=0.000;QD=18.31;ReadPosRankSum=-0.387;SOR=1.445	GT:AD:DP:GQ:PL	0/1:10,12:22:99:431,0,384
EU153401.1	2099252	.	C	T	391.77	.	AC=1;AF=0.500;AN=2;BaseQRankSum=1.391;ClippingRankSum=0.000;DP=24;ExcessHet=3.0103;FS=0.000;MLEAC=1;MLEAF=0.500;MQ=59.55;MQRankSum=-1.003;QD=16.32;ReadPosRankSum=0.848;SOR=0.714	GT:AD:DP:GQ:PL	0/1:13,11:24:99:420,0,512
EU153401.1	2099322	.	T	A	169.77	.	AC=1;AF=0.500;AN=2;BaseQRankSum=-1.024;ClippingRankSum=0.000;DP=39;ExcessHet=3.0103;FS=4.131;MLEAC=1;MLEAF=0.500;MQ=56.86;MQRankSum=-5.197;QD=4.35;ReadPosRankSum=-2.069;SOR=1.946	GT:AD:DP:GQ:PL	0/1:32,7:39:99:198,0,1322
EU153401.1	2099328	.	A	AT	109.73	.	AC=1;AF=0.500;AN=2;BaseQRankSum=-1.355;ClippingRankSum=0.000;DP=41;ExcessHet=3.0103;FS=1.906;MLEAC=1;MLEAF=0.500;MQ=57.02;MQRankSum=-4.558;QD=2.68;ReadPosRankSum=-1.550;SOR=1.292	GT:AD:DP:GQ:PL	0/1:35,6:41:99:147,0,1452
EU153401.1	2099329	.	C	T	163.77	.	AC=1;AF=0.500;AN=2;BaseQRankSum=-0.902;ClippingRankSum=0.000;DP=41;ExcessHet=3.0103;FS=3.995;MLEAC=1;MLEAF=0.500;MQ=57.02;MQRankSum=-5.338;QD=3.99;ReadPosRankSum=-1.422;SOR=1.592	GT:AD:DP:GQ:PL	0/1:34,7:41:99:192,0,1407
EU153401.1	2099331	.	A	G	118.77	.	AC=1;AF=0.500;AN=2;BaseQRankSum=-1.316;ClippingRankSum=0.000;DP=41;ExcessHet=3.0103;FS=1.915;MLEAC=1;MLEAF=0.500;MQ=57.02;MQRankSum=-5.122;QD=2.97;ReadPosRankSum=-1.308;SOR=1.355	GT:AD:DP:GQ:PL	0/1:34,6:40:99:147,0,1452
EU153401.1	2099337	.	AGG	A	30.73	.	AC=1;AF=0.500;AN=2;BaseQRankSum=0.826;ClippingRankSum=0.000;DP=39;ExcessHet=3.0103;FS=2.677;MLEAC=1;MLEAF=0.500;MQ=57.43;MQRankSum=-4.448;QD=0.81;ReadPosRankSum=-0.501;SOR=1.609	GT:AD:DP:GQ:PL	0/1:34,4:38:68:68,0,1455
EU153401.1	2099344	.	G	T	124.77	.	AC=1;AF=0.500;AN=2;BaseQRankSum=0.695;ClippingRankSum=0.000;DP=36;ExcessHet=3.0103;FS=1.939;MLEAC=1;MLEAF=0.500;MQ=57.21;MQRankSum=-4.839;QD=3.47;ReadPosRankSum=-0.446;SOR=1.445	GT:AD:DP:GQ:PL	0/1:30,6:36:99:153,0,1368
EU153401.1	2099347	.	G	C	130.77	.	AC=1;AF=0.500;AN=2;BaseQRankSum=0.695;ClippingRankSum=0.000;DP=36;ExcessHet=3.0103;FS=1.939;MLEAC=1;MLEAF=0.500;MQ=57.21;MQRankSum=-4.839;QD=3.63;ReadPosRankSum=-0.170;SOR=1.445	GT:AD:DP:GQ:PL	0/1:30,6:36:99:159,0,1284
EU153401.1	2099350	.	A	C	85.77	.	AC=1;AF=0.500;AN=2;BaseQRankSum=0.000;ClippingRankSum=0.000;DP=36;ExcessHet=3.0103;FS=1.900;MLEAC=1;MLEAF=0.500;MQ=57.21;MQRankSum=-3.981;QD=2.38;ReadPosRankSum=-0.229;SOR=1.112	GT:AD:DP:GQ:PL	0/1:31,5:36:99:114,0,1329
EU153401.1	2099351	.	G	T	85.77	.	AC=1;AF=0.500;AN=2;BaseQRankSum=0.482;ClippingRankSum=0.000;DP=36;ExcessHet=3.0103;FS=1.900;MLEAC=1;MLEAF=0.500;MQ=57.21;MQRankSum=-3.981;QD=2.38;ReadPosRankSum=-0.160;SOR=1.112	GT:AD:DP:GQ:PL	0/1:31,5:36:99:114,0,1329
EU153401.1	2099352	.	A	T	88.77	.	AC=1;AF=0.500;AN=2;BaseQRankSum=0.000;ClippingRankSum=0.000;DP=36;ExcessHet=3.0103;FS=1.900;MLEAC=1;MLEAF=0.500;MQ=57.21;MQRankSum=-3.981;QD=2.47;ReadPosRankSum=0.024;SOR=1.112	GT:AD:DP:GQ:PL	0/1:31,5:36:99:117,0,1287
EU153401.1	2099361	.	A	G	127.77	.	AC=1;AF=0.500;AN=2;BaseQRankSum=0.956;ClippingRankSum=0.000;DP=37;ExcessHet=3.0103;FS=1.932;MLEAC=1;MLEAF=0.500;MQ=56.89;MQRankSum=-4.281;QD=3.45;ReadPosRankSum=0.248;SOR=1.371	GT:AD:DP:GQ:PL	0/1:31,6:37:99:156,0,1326
EU153401.1	2099362	.	C	T	130.77	.	AC=1;AF=0.500;AN=2;BaseQRankSum=0.684;ClippingRankSum=0.000;DP=37;ExcessHet=3.0103;FS=1.932;MLEAC=1;MLEAF=0.500;MQ=56.89;MQRankSum=-4.281;QD=3.53;ReadPosRankSum=0.351;SOR=1.371	GT:AD:DP:GQ:PL	0/1:31,6:37:99:159,0,1284
EU153401.1	2099372	.	T	C	178.77	.	AC=1;AF=0.500;AN=2;BaseQRankSum=0.755;ClippingRankSum=0.000;DP=36;ExcessHet=3.0103;FS=1.902;MLEAC=1;MLEAF=0.500;MQ=56.80;MQRankSum=-4.975;QD=4.97;ReadPosRankSum=1.126;SOR=1.329	GT:AD:DP:GQ:PL	0/1:29,7:36:99:207,0,1197
EU153401.1	2099373	.	A	C	220.77	.	AC=1;AF=0.500;AN=2;BaseQRankSum=0.755;ClippingRankSum=0.000;DP=36;ExcessHet=3.0103;FS=1.902;MLEAC=1;MLEAF=0.500;MQ=56.80;MQRankSum=-4.975;QD=6.13;ReadPosRankSum=1.026;SOR=1.329	GT:AD:DP:GQ:PL	0/1:29,7:36:99:249,0,1194
EU153401.1	2099378	.	C	T	169.77	.	AC=1;AF=0.500;AN=2;BaseQRankSum=0.730;ClippingRankSum=0.000;DP=39;ExcessHet=3.0103;FS=4.030;MLEAC=1;MLEAF=0.500;MQ=56.51;MQRankSum=-4.464;QD=4.47;ReadPosRankSum=-0.058;SOR=1.609	GT:AD:DP:GQ:PL	0/1:31,7:38:99:198,0,1323
EU153401.1	2099386	.	T	C	225.77	.	AC=1;AF=0.500;AN=2;BaseQRankSum=1.133;ClippingRankSum=0.000;DP=43;ExcessHet=3.0103;FS=3.519;MLEAC=1;MLEAF=0.500;MQ=56.19;MQRankSum=-4.985;QD=5.51;ReadPosRankSum=-0.812;SOR=1.501	GT:AD:DP:GQ:PL	0/1:32,9:41:99:254,0,1317
EU153401.1	2099399	.	G	A	513.77	.	AC=1;AF=0.500;AN=2;BaseQRankSum=1.083;ClippingRankSum=0.000;DP=43;ExcessHet=3.0103;FS=1.280;MLEAC=1;MLEAF=0.500;MQ=56.25;MQRankSum=2.758;QD=11.95;ReadPosRankSum=2.733;SOR=1.087	GT:AD:DP:GQ:PL	0/1:28,15:43:99:542,0,1087
EU153401.1	2099744	.	G	A	340.77	.	AC=1;AF=0.500;AN=2;BaseQRankSum=1.376;ClippingRankSum=0.000;DP=19;ExcessHet=3.0103;FS=1.871;MLEAC=1;MLEAF=0.500;MQ=60.00;MQRankSum=0.000;QD=17.94;ReadPosRankSum=-1.391;SOR=1.329	GT:AD:DP:GQ:PL	0/1:9,10:19:99:369,0,290
EU153401.1	2099773	.	T	G	361.77	.	AC=1;AF=0.500;AN=2;BaseQRankSum=0.281;ClippingRankSum=0.000;DP=20;ExcessHet=3.0103;FS=1.829;MLEAC=1;MLEAF=0.500;MQ=60.00;MQRankSum=0.000;QD=18.09;ReadPosRankSum=0.151;SOR=0.904	GT:AD:DP:GQ:PL	0/1:10,10:20:99:390,0,370
EU153401.1	2099782	.	C	A	361.77	.	AC=1;AF=0.500;AN=2;BaseQRankSum=-0.862;ClippingRankSum=0.000;DP=19;ExcessHet=3.0103;FS=4.320;MLEAC=1;MLEAF=0.500;MQ=60.00;MQRankSum=0.000;QD=19.04;ReadPosRankSum=0.368;SOR=0.827	GT:AD:DP:GQ:PL	0/1:9,10:19:99:390,0,370
EU153401.1	2099871	.	T	C	361.77	.	AC=1;AF=0.500;AN=2;BaseQRankSum=0.000;ClippingRankSum=0.000;DP=19;ExcessHet=3.0103;FS=1.871;MLEAC=1;MLEAF=0.500;MQ=60.00;MQRankSum=0.000;QD=19.04;ReadPosRankSum=-0.655;SOR=1.329	GT:AD:DP:GQ:PL	0/1:9,10:19:99:390,0,346
EU153401.1	2099998	.	TGGGGGGGGG	T	376.73	.	AC=1;AF=0.500;AN=2;BaseQRankSum=1.273;ClippingRankSum=0.000;DP=13;ExcessHet=3.0103;FS=2.881;MLEAC=1;MLEAF=0.500;MQ=54.46;MQRankSum=1.023;QD=31.39;ReadPosRankSum=2.148;SOR=0.197	GT:AD:DP:GQ:PL	0/1:2,10:12:95:414,0,95
EU153401.1	2100024	.	G	A	427.77	.	AC=1;AF=0.500;AN=2;BaseQRankSum=1.079;ClippingRankSum=0.000;DP=13;ExcessHet=3.0103;FS=0.000;MLEAC=1;MLEAF=0.500;MQ=56.56;MQRankSum=-0.667;QD=32.91;ReadPosRankSum=2.084;SOR=0.859	GT:AD:DP:GQ:PL	0/1:2,11:13:30:456,0,30
EU153401.1	2100122	.	G	A	393.77	.	AC=1;AF=0.500;AN=2;BaseQRankSum=-0.628;ClippingRankSum=0.000;DP=25;ExcessHet=3.0103;FS=0.000;MLEAC=1;MLEAF=0.500;MQ=58.24;MQRankSum=-1.830;QD=15.75;ReadPosRankSum=0.092;SOR=0.569	GT:AD:DP:GQ:PL	0/1:13,12:25:99:422,0,485
EU153401.1	2100232	.	T	C	182.77	.	AC=1;AF=0.500;AN=2;BaseQRankSum=-1.204;ClippingRankSum=0.000;DP=24;ExcessHet=3.0103;FS=0.000;MLEAC=1;MLEAF=0.500;MQ=60.00;MQRankSum=0.000;QD=7.62;ReadPosRankSum=0.320;SOR=0.802	GT:AD:DP:GQ:PL	0/1:15,9:24:99:211,0,474
EU153401.1	2100254	.	G	C	183.77	.	AC=1;AF=0.500;AN=2;BaseQRankSum=-0.277;ClippingRankSum=0.000;DP=22;ExcessHet=3.0103;FS=1.707;MLEAC=1;MLEAF=0.500;MQ=60.00;MQRankSum=0.000;QD=8.35;ReadPosRankSum=-0.198;SOR=1.179	GT:AD:DP:GQ:PL	0/1:14,8:22:99:212,0,440
EU153401.1	2100299	.	G	A	227.77	.	AC=1;AF=0.500;AN=2;BaseQRankSum=0.873;ClippingRankSum=0.000;DP=19;ExcessHet=3.0103;FS=1.830;MLEAC=1;MLEAF=0.500;MQ=60.00;MQRankSum=0.000;QD=11.99;ReadPosRankSum=0.067;SOR=1.179	GT:AD:DP:GQ:PL	0/1:12,7:19:99:256,0,464
EU153401.1	2100569	.	C	G	342.77	.	AC=1;AF=0.500;AN=2;BaseQRankSum=-0.361;ClippingRankSum=0.000;DP=27;ExcessHet=3.0103;FS=3.867;MLEAC=1;MLEAF=0.500;MQ=60.00;MQRankSum=0.000;QD=12.70;ReadPosRankSum=0.691;SOR=0.183	GT:AD:DP:GQ:PL	0/1:16,11:27:99:371,0,595
EU153401.1	2100617	.	C	G	64.77	.	AC=1;AF=0.500;AN=2;BaseQRankSum=1.533;ClippingRankSum=0.000;DP=27;ExcessHet=3.0103;FS=9.748;MLEAC=1;MLEAF=0.500;MQ=57.00;MQRankSum=-5.025;QD=2.40;ReadPosRankSum=-0.662;SOR=3.252	GT:AD:DP:GQ:PL	0/1:23,4:27:93:93,0,1038
EU153401.1	2100844	.	A	G	383.77	.	AC=1;AF=0.500;AN=2;BaseQRankSum=-2.021;ClippingRankSum=0.000;DP=20;ExcessHet=3.0103;FS=4.738;MLEAC=1;MLEAF=0.500;MQ=60.00;MQRankSum=0.000;QD=19.19;ReadPosRankSum=-0.090;SOR=1.144	GT:AD:DP:GQ:PL	0/1:6,14:20:99:412,0,209
EU153401.1	2100862	.	A	G	891.77	.	AC=2;AF=1.00;AN=2;DP=22;ExcessHet=3.0103;FS=0.000;MLEAC=2;MLEAF=1.00;MQ=60.00;QD=26.95;SOR=0.693	GT:AD:DP:GQ:PL	1/1:0,22:22:66:920,66,0
EU153401.1	2101005	.	G	A	186.77	.	AC=1;AF=0.500;AN=2;BaseQRankSum=-1.282;ClippingRankSum=0.000;DP=15;ExcessHet=3.0103;FS=5.021;MLEAC=1;MLEAF=0.500;MQ=57.48;MQRankSum=-1.282;QD=12.45;ReadPosRankSum=-1.633;SOR=0.557	GT:AD:DP:GQ:PL	0/1:8,7:15:99:215,0,313
EU153401.1	2101018	.	T	C	717.77	.	AC=1;AF=0.500;AN=2;BaseQRankSum=-0.223;ClippingRankSum=0.000;DP=50;ExcessHet=3.0103;FS=1.102;MLEAC=1;MLEAF=0.500;MQ=57.64;MQRankSum=-2.155;QD=14.36;ReadPosRankSum=-0.449;SOR=0.515	GT:AD:DP:GQ:PL	0/1:30,20:50:99:746,0,1241
EU153401.1	2101023	.	C	T	1527.77	.	AC=1;AF=0.500;AN=2;BaseQRankSum=-1.589;ClippingRankSum=0.000;DP=49;ExcessHet=3.0103;FS=2.863;MLEAC=1;MLEAF=0.500;MQ=57.23;MQRankSum=-2.321;QD=31.18;ReadPosRankSum=-1.238;SOR=0.351	GT:AD:DP:GQ:PL	0/1:12,37:49:99:1556,0,431
EU153401.1	2101036	.	T	C	726.77	.	AC=1;AF=0.500;AN=2;BaseQRankSum=0.701;ClippingRankSum=0.000;DP=47;ExcessHet=3.0103;FS=1.166;MLEAC=1;MLEAF=0.500;MQ=57.48;MQRankSum=-1.769;QD=15.46;ReadPosRankSum=0.324;SOR=0.430	GT:AD:DP:GQ:PL	0/1:28,19:47:99:755,0,1099
EU153401.1	2101037	.	A	G	437.77	.	AC=1;AF=0.500;AN=2;BaseQRankSum=-0.261;ClippingRankSum=0.000;DP=47;ExcessHet=3.0103;FS=0.000;MLEAC=1;MLEAF=0.500;MQ=57.48;MQRankSum=-0.486;QD=9.31;ReadPosRankSum=0.461;SOR=0.657	GT:AD:DP:GQ:PL	0/1:33,14:47:99:466,0,1427
EU153401.1	2101039	.	C	A	741.77	.	AC=1;AF=0.500;AN=2;BaseQRankSum=0.938;ClippingRankSum=0.000;DP=49;ExcessHet=3.0103;FS=0.000;MLEAC=1;MLEAF=0.500;MQ=57.44;MQRankSum=-1.386;QD=17.66;ReadPosRankSum=0.179;SOR=0.693	GT:AD:DP:GQ:PL	0/1:22,20:42:99:770,0,840
EU153401.1	2101051	.	A	G	195.77	.	AC=1;AF=0.500;AN=2;BaseQRankSum=0.899;ClippingRankSum=0.000;DP=45;ExcessHet=3.0103;FS=5.224;MLEAC=1;MLEAF=0.500;MQ=57.41;MQRankSum=-0.578;QD=4.89;ReadPosRankSum=1.486;SOR=0.887	GT:AD:DP:GQ:PL	0/1:30,10:40:99:224,0,1330
EU153401.1	2101059	.	A	T	672.77	.	AC=1;AF=0.500;AN=2;BaseQRankSum=2.240;ClippingRankSum=0.000;DP=39;ExcessHet=3.0103;FS=2.987;MLEAC=1;MLEAF=0.500;MQ=57.00;MQRankSum=-1.869;QD=18.69;ReadPosRankSum=1.968;SOR=1.239	GT:AD:DP:GQ:PL	0/1:17,19:36:99:701,0,630
EU153401.1	2101062	.	G	A	552.77	.	AC=1;AF=0.500;AN=2;BaseQRankSum=1.235;ClippingRankSum=0.000;DP=38;ExcessHet=3.0103;FS=0.000;MLEAC=1;MLEAF=0.500;MQ=56.92;MQRankSum=-1.989;QD=15.79;ReadPosRankSum=2.674;SOR=0.818	GT:AD:DP:GQ:PL	0/1:20,15:35:99:581,0,719
EU153401.1	2101074	.	A	G	912.77	.	AC=1;AF=0.500;AN=2;BaseQRankSum=1.020;ClippingRankSum=0.000;DP=39;ExcessHet=3.0103;FS=2.886;MLEAC=1;MLEAF=0.500;MQ=56.22;MQRankSum=-3.341;QD=23.40;ReadPosRankSum=0.683;SOR=0.616	GT:AD:DP:GQ:PL	0/1:15,24:39:99:941,0,554
EU153401.1	2101089	.	G	A	121.77	.	AC=1;AF=0.500;AN=2;BaseQRankSum=-0.312;ClippingRankSum=0.000;DP=37;ExcessHet=3.0103;FS=0.000;MLEAC=1;MLEAF=0.500;MQ=54.03;MQRankSum=2.538;QD=3.29;ReadPosRankSum=0.490;SOR=0.941	GT:AD:DP:GQ:PL	0/1:30,7:37:99:150,0,1305
EU153401.1	2101099	.	G	T	1359.77	.	AC=1;AF=0.500;AN=2;BaseQRankSum=0.649;ClippingRankSum=0.000;DP=44;ExcessHet=3.0103;FS=7.131;MLEAC=1;MLEAF=0.500;MQ=51.88;MQRankSum=-4.498;QD=30.90;ReadPosRankSum=-1.335;SOR=0.525	GT:AD:DP:GQ:PL	0/1:13,31:44:99:1388,0,444
EU153401.1	2101103	.	G	T	558.77	.	AC=1;AF=0.500;AN=2;BaseQRankSum=-1.507;ClippingRankSum=0.000;DP=44;ExcessHet=3.0103;FS=2.736;MLEAC=1;MLEAF=0.500;MQ=51.48;MQRankSum=-1.057;QD=12.70;ReadPosRankSum=-0.192;SOR=0.764	GT:AD:DP:GQ:PL	0/1:28,16:44:99:587,0,1127
EU153401.1	2101104	.	G	A	1234.77	.	AC=1;AF=0.500;AN=2;BaseQRankSum=0.833;ClippingRankSum=0.000;DP=44;ExcessHet=3.0103;FS=7.131;MLEAC=1;MLEAF=0.500;MQ=51.48;MQRankSum=-4.645;QD=28.06;ReadPosRankSum=-1.811;SOR=0.525	GT:AD:DP:GQ:PL	0/1:13,31:44:99:1263,0,453
EU153401.1	2101114	.	C	T	550.77	.	AC=1;AF=0.500;AN=2;BaseQRankSum=-1.646;ClippingRankSum=0.000;DP=43;ExcessHet=3.0103;FS=2.829;MLEAC=1;MLEAF=0.500;MQ=51.47;MQRankSum=-1.498;QD=12.81;ReadPosRankSum=-0.487;SOR=0.537	GT:AD:DP:GQ:PL	0/1:28,15:43:99:579,0,1253
EU153401.1	2101118	.	T	C	604.77	.	AC=1;AF=0.500;AN=2;BaseQRankSum=-0.968;ClippingRankSum=0.000;DP=42;ExcessHet=3.0103;FS=4.525;MLEAC=1;MLEAF=0.500;MQ=51.33;MQRankSum=-1.446;QD=14.40;ReadPosRankSum=-1.373;SOR=0.269	GT:AD:DP:GQ:PL	0/1:26,16:42:99:633,0,1083
EU153401.1	2101120	.	C	T	334.77	.	AC=1;AF=0.500;AN=2;BaseQRankSum=0.922;ClippingRankSum=0.000;DP=44;ExcessHet=3.0103;FS=1.358;MLEAC=1;MLEAF=0.500;MQ=51.13;MQRankSum=-3.544;QD=7.61;ReadPosRankSum=0.306;SOR=1.035	GT:AD:DP:GQ:PL	0/1:33,11:44:99:363,0,1353
EU153401.1	2101124	.	C	T	1099.77	.	AC=1;AF=0.500;AN=2;BaseQRankSum=-0.878;ClippingRankSum=0.000;DP=42;ExcessHet=3.0103;FS=1.298;MLEAC=1;MLEAF=0.500;MQ=50.67;MQRankSum=-4.953;QD=26.82;ReadPosRankSum=-2.006;SOR=0.435	GT:AD:DP:GQ:PL	0/1:14,27:41:99:1128,0,588
EU153401.1	2101125	.	T	A	595.77	.	AC=1;AF=0.500;AN=2;BaseQRankSum=-1.162;ClippingRankSum=0.000;DP=42;ExcessHet=3.0103;FS=3.155;MLEAC=1;MLEAF=0.500;MQ=50.67;MQRankSum=-4.403;QD=19.86;ReadPosRankSum=-2.224;SOR=0.307	GT:AD:DP:GQ:PL	0/1:14,16:30:99:624,0,624
EU153401.1	2101131	.	A	T	379.77	.	AC=1;AF=0.500;AN=2;BaseQRankSum=0.076;ClippingRankSum=0.000;DP=41;ExcessHet=3.0103;FS=0.000;MLEAC=1;MLEAF=0.500;MQ=51.66;MQRankSum=-3.391;QD=9.26;ReadPosRankSum=0.533;SOR=0.725	GT:AD:DP:GQ:PL	0/1:31,10:41:99:408,0,1308
EU153401.1	2101132	.	T	C	559.77	.	AC=1;AF=0.500;AN=2;BaseQRankSum=0.035;ClippingRankSum=0.000;DP=41;ExcessHet=3.0103;FS=4.840;MLEAC=1;MLEAF=0.500;MQ=51.66;MQRankSum=-2.348;QD=13.65;ReadPosRankSum=-1.495;SOR=0.454	GT:AD:DP:GQ:PL	0/1:26,15:41:99:588,0,1128
EU153401.1	2101143	.	C	CGA	457.73	.	AC=1;AF=0.500;AN=2;BaseQRankSum=1.125;ClippingRankSum=0.000;DP=44;ExcessHet=3.0103;FS=4.850;MLEAC=1;MLEAF=0.500;MQ=50.35;MQRankSum=-1.975;QD=10.40;ReadPosRankSum=0.328;SOR=0.700	GT:AD:DP:GQ:PL	0/1:30,14:44:99:495,0,1260
EU153401.1	2101144	.	ACT	A	457.73	.	AC=1;AF=0.500;AN=2;BaseQRankSum=0.825;ClippingRankSum=0.000;DP=45;ExcessHet=3.0103;FS=6.856;MLEAC=1;MLEAF=0.500;MQ=50.59;MQRankSum=-2.105;QD=10.17;ReadPosRankSum=0.478;SOR=0.683	GT:AD:DP:GQ:PL	0/1:31,14:45:99:495,0,1260
EU153401.1	2101146	.	T	A	421.77	.	AC=1;AF=0.500;AN=2;BaseQRankSum=-0.605;ClippingRankSum=0.000;DP=45;ExcessHet=3.0103;FS=1.243;MLEAC=1;MLEAF=0.500;MQ=50.59;MQRankSum=-4.120;QD=9.37;ReadPosRankSum=-0.251;SOR=0.495	GT:AD:DP:GQ:PL	0/1:32,13:45:99:450,0,1305
EU153401.1	2101151	.	C	T	454.77	.	AC=1;AF=0.500;AN=2;BaseQRankSum=-0.576;ClippingRankSum=0.000;DP=48;ExcessHet=3.0103;FS=1.248;MLEAC=1;MLEAF=0.500;MQ=50.24;MQRankSum=-4.195;QD=9.47;ReadPosRankSum=-0.193;SOR=0.412	GT:AD:DP:GQ:PL	0/1:34,14:48:99:483,0,1428
EU153401.1	2101155	.	CTAAT	C	473.73	.	AC=1;AF=0.500;AN=2;BaseQRankSum=0.851;ClippingRankSum=0.000;DP=49;ExcessHet=3.0103;FS=8.902;MLEAC=1;MLEAF=0.500;MQ=50.14;MQRankSum=-2.137;QD=9.67;ReadPosRankSum=0.467;SOR=0.859	GT:AD:DP:GQ:PL	0/1:34,15:49:99:511,0,1383
EU153401.1	2101156	.	TA	T	490.73	.	AC=1;AF=0.500;AN=2;BaseQRankSum=-0.972;ClippingRankSum=0.000;DP=49;ExcessHet=3.0103;FS=1.180;MLEAC=1;MLEAF=0.500;MQ=50.14;MQRankSum=-4.217;QD=10.01;ReadPosRankSum=-0.543;SOR=0.498	GT:AD:DP:GQ:PL	0/1:34,15:49:99:528,0,1383
EU153401.1	2101161	.	A	G	499.77	.	AC=1;AF=0.500;AN=2;BaseQRankSum=-0.160;ClippingRankSum=0.000;DP=49;ExcessHet=3.0103;FS=1.180;MLEAC=1;MLEAF=0.500;MQ=50.14;MQRankSum=-4.217;QD=10.20;ReadPosRankSum=-0.927;SOR=0.498	GT:AD:DP:GQ:PL	0/1:34,15:49:99:528,0,1383
EU153401.1	2101182	.	A	G	499.77	.	AC=1;AF=0.500;AN=2;BaseQRankSum=-0.635;ClippingRankSum=0.000;DP=49;ExcessHet=3.0103;FS=1.180;MLEAC=1;MLEAF=0.500;MQ=50.90;MQRankSum=-3.968;QD=10.20;ReadPosRankSum=-0.174;SOR=0.498	GT:AD:DP:GQ:PL	0/1:34,15:49:99:528,0,1383
EU153401.1	2101190	.	T	A	457.77	.	AC=1;AF=0.500;AN=2;BaseQRankSum=0.288;ClippingRankSum=0.000;DP=44;ExcessHet=3.0103;FS=1.295;MLEAC=1;MLEAF=0.500;MQ=50.65;MQRankSum=-3.461;QD=10.40;ReadPosRankSum=0.476;SOR=0.439	GT:AD:DP:GQ:PL	0/1:31,13:44:99:486,0,1386
EU153401.1	2101192	.	T	C	1009.77	.	AC=1;AF=0.500;AN=2;BaseQRankSum=2.511;ClippingRankSum=0.000;DP=44;ExcessHet=3.0103;FS=12.164;MLEAC=1;MLEAF=0.500;MQ=50.83;MQRankSum=-5.532;QD=22.95;ReadPosRankSum=0.717;SOR=0.366	GT:AD:DP:GQ:PL	0/1:18,26:44:99:1038,0,678
EU153401.1	2101195	.	A	G	424.77	.	AC=1;AF=0.500;AN=2;BaseQRankSum=2.454;ClippingRankSum=0.000;DP=44;ExcessHet=3.0103;FS=10.080;MLEAC=1;MLEAF=0.500;MQ=50.83;MQRankSum=-2.454;QD=9.65;ReadPosRankSum=0.245;SOR=0.916	GT:AD:DP:GQ:PL	0/1:31,13:44:99:453,0,1263
EU153401.1	2101196	.	T	C	424.77	.	AC=1;AF=0.500;AN=2;BaseQRankSum=0.795;ClippingRankSum=0.000;DP=44;ExcessHet=3.0103;FS=1.295;MLEAC=1;MLEAF=0.500;MQ=50.83;MQRankSum=-3.494;QD=9.65;ReadPosRankSum=0.399;SOR=0.439	GT:AD:DP:GQ:PL	0/1:31,13:44:99:453,0,1263
EU153401.1	2101201	.	T	C	424.77	.	AC=1;AF=0.500;AN=2;BaseQRankSum=-0.353;ClippingRankSum=0.000;DP=40;ExcessHet=3.0103;FS=2.931;MLEAC=1;MLEAF=0.500;MQ=50.15;MQRankSum=-2.925;QD=10.62;ReadPosRankSum=-0.087;SOR=0.590	GT:AD:DP:GQ:PL	0/1:27,13:40:99:453,0,1263
EU153401.1	2101203	.	G	A	1015.77	.	AC=1;AF=0.500;AN=2;BaseQRankSum=2.097;ClippingRankSum=0.000;DP=41;ExcessHet=3.0103;FS=9.879;MLEAC=1;MLEAF=0.500;MQ=50.42;MQRankSum=-5.167;QD=24.77;ReadPosRankSum=-0.420;SOR=0.669	GT:AD:DP:GQ:PL	0/1:15,26:41:99:1044,0,594
EU153401.1	2101218	.	G	A	1015.77	.	AC=1;AF=0.500;AN=2;BaseQRankSum=2.144;ClippingRankSum=0.000;DP=42;ExcessHet=3.0103;FS=15.389;MLEAC=1;MLEAF=0.500;MQ=50.87;MQRankSum=-5.294;QD=24.18;ReadPosRankSum=0.350;SOR=0.931	GT:AD:DP:GQ:PL	0/1:16,26:42:99:1044,0,594
EU153401.1	2101219	.	C	T	1015.77	.	AC=1;AF=0.500;AN=2;BaseQRankSum=1.555;ClippingRankSum=0.000;DP=42;ExcessHet=3.0103;FS=15.389;MLEAC=1;MLEAF=0.500;MQ=50.87;MQRankSum=-5.294;QD=24.18;ReadPosRankSum=0.285;SOR=0.931	GT:AD:DP:GQ:PL	0/1:16,26:42:99:1044,0,594
EU153401.1	2101223	.	T	C	1099.77	.	AC=1;AF=0.500;AN=2;BaseQRankSum=1.471;ClippingRankSum=0.000;DP=42;ExcessHet=3.0103;FS=15.389;MLEAC=1;MLEAF=0.500;MQ=50.45;MQRankSum=-5.307;QD=26.18;ReadPosRankSum=0.104;SOR=0.931	GT:AD:DP:GQ:PL	0/1:16,26:42:99:1128,0,588
EU153401.1	2101225	.	A	G	469.77	.	AC=1;AF=0.500;AN=2;BaseQRankSum=-0.151;ClippingRankSum=0.000;DP=43;ExcessHet=3.0103;FS=4.790;MLEAC=1;MLEAF=0.500;MQ=50.05;MQRankSum=-2.465;QD=10.92;ReadPosRankSum=0.285;SOR=1.240	GT:AD:DP:GQ:PL	0/1:29,14:43:99:498,0,1218
EU153401.1	2101226	.	G	A	472.77	.	AC=1;AF=0.500;AN=2;BaseQRankSum=-0.112;ClippingRankSum=0.000;DP=42;ExcessHet=3.0103;FS=7.212;MLEAC=1;MLEAF=0.500;MQ=49.95;MQRankSum=-2.941;QD=11.26;ReadPosRankSum=-0.640;SOR=1.543	GT:AD:DP:GQ:PL	0/1:29,13:42:99:501,0,1176
EU153401.1	2101232	.	A	AG	466.73	.	AC=1;AF=0.500;AN=2;BaseQRankSum=-0.068;ClippingRankSum=0.000;DP=41;ExcessHet=3.0103;FS=6.989;MLEAC=1;MLEAF=0.500;MQ=50.76;MQRankSum=-2.732;QD=11.38;ReadPosRankSum=0.505;SOR=1.561	GT:AD:DP:GQ:PL	0/1:28,13:41:99:504,0,1134
EU153401.1	2101234	.	G	GTATC	334.73	.	AC=1;AF=0.500;AN=2;BaseQRankSum=1.667;ClippingRankSum=0.000;DP=39;ExcessHet=3.0103;FS=11.414;MLEAC=1;MLEAF=0.500;MQ=51.02;MQRankSum=3.835;QD=8.58;ReadPosRankSum=0.687;SOR=1.686	GT:AD:DP:GQ:PL	0/1:28,11:39:99:372,0,1227
EU153401.1	2101238	.	C	T	304.77	.	AC=1;AF=0.500;AN=2;BaseQRankSum=-0.288;ClippingRankSum=0.000;DP=38;ExcessHet=3.0103;FS=5.562;MLEAC=1;MLEAF=0.500;MQ=51.21;MQRankSum=-2.793;QD=8.02;ReadPosRankSum=-0.232;SOR=1.561	GT:AD:DP:GQ:PL	0/1:28,10:38:99:333,0,1188
EU153401.1	2101239	.	T	TTC	430.73	.	AC=1;AF=0.500;AN=2;BaseQRankSum=-0.223;ClippingRankSum=0.000;DP=38;ExcessHet=3.0103;FS=10.655;MLEAC=1;MLEAF=0.500;MQ=51.21;MQRankSum=-2.793;QD=11.34;ReadPosRankSum=0.447;SOR=1.919	GT:AD:DP:GQ:PL	0/1:26,12:38:99:468,0,1053
EU153401.1	2101253	.	A	G	310.77	.	AC=1;AF=0.500;AN=2;BaseQRankSum=-1.102;ClippingRankSum=0.000;DP=37;ExcessHet=3.0103;FS=5.701;MLEAC=1;MLEAF=0.500;MQ=50.02;MQRankSum=-2.462;QD=8.40;ReadPosRankSum=-0.634;SOR=1.539	GT:AD:DP:GQ:PL	0/1:27,10:37:99:339,0,1104
EU153401.1	2101261	.	G	C	394.77	.	AC=1;AF=0.500;AN=2;BaseQRankSum=0.251;ClippingRankSum=0.000;DP=39;ExcessHet=3.0103;FS=7.735;MLEAC=1;MLEAF=0.500;MQ=49.61;MQRankSum=-2.807;QD=10.12;ReadPosRankSum=0.990;SOR=1.963	GT:AD:DP:GQ:PL	0/1:27,12:39:99:423,0,1098
EU153401.1	2101270	.	T	A	763.77	.	AC=1;AF=0.500;AN=2;BaseQRankSum=-0.567;ClippingRankSum=0.000;DP=36;ExcessHet=3.0103;FS=10.583;MLEAC=1;MLEAF=0.500;MQ=48.63;MQRankSum=-4.058;QD=21.22;ReadPosRankSum=0.606;SOR=2.048	GT:AD:DP:GQ:PL	0/1:16,20:36:99:792,0,612
EU153401.1	2101272	.	A	C	403.77	.	AC=1;AF=0.500;AN=2;BaseQRankSum=-1.845;ClippingRankSum=0.000;DP=36;ExcessHet=3.0103;FS=5.339;MLEAC=1;MLEAF=0.500;MQ=48.63;MQRankSum=-2.608;QD=11.22;ReadPosRankSum=0.487;SOR=1.721	GT:AD:DP:GQ:PL	0/1:24,12:36:99:432,0,972
EU153401.1	2101286	.	T	G	412.77	.	AC=1;AF=0.500;AN=2;BaseQRankSum=-1.652;ClippingRankSum=0.000;DP=33;ExcessHet=3.0103;FS=3.405;MLEAC=1;MLEAF=0.500;MQ=47.78;MQRankSum=-2.367;QD=12.51;ReadPosRankSum=-1.011;SOR=1.547	GT:AD:DP:GQ:PL	0/1:21,12:33:99:441,0,846
EU153401.1	2101289	.	C	T	184.77	.	AC=1;AF=0.500;AN=2;BaseQRankSum=1.449;ClippingRankSum=0.000;DP=32;ExcessHet=3.0103;FS=1.654;MLEAC=1;MLEAF=0.500;MQ=48.38;MQRankSum=-1.986;QD=5.77;ReadPosRankSum=-0.388;SOR=1.061	GT:AD:DP:GQ:PL	0/1:25,7:32:99:213,0,1113
EU153401.1	2101290	.	A	G	318.77	.	AC=1;AF=0.500;AN=2;BaseQRankSum=0.029;ClippingRankSum=0.000;DP=33;ExcessHet=3.0103;FS=20.371;MLEAC=1;MLEAF=0.500;MQ=48.78;MQRankSum=4.403;QD=9.66;ReadPosRankSum=0.611;SOR=1.644	GT:AD:DP:GQ:PL	0/1:22,11:33:99:347,0,886
EU153401.1	2101295	.	A	G	193.77	.	AC=1;AF=0.500;AN=2;BaseQRankSum=0.037;ClippingRankSum=0.000;DP=31;ExcessHet=3.0103;FS=1.702;MLEAC=1;MLEAF=0.500;MQ=49.77;MQRankSum=-2.430;QD=6.25;ReadPosRankSum=-0.496;SOR=1.148	GT:AD:DP:GQ:PL	0/1:24,7:31:99:222,0,987
EU153401.1	2101297	.	T	A	283.77	.	AC=1;AF=0.500;AN=2;BaseQRankSum=-2.146;ClippingRankSum=0.000;DP=30;ExcessHet=3.0103;FS=3.779;MLEAC=1;MLEAF=0.500;MQ=49.39;MQRankSum=-1.562;QD=9.46;ReadPosRankSum=0.430;SOR=1.650	GT:AD:DP:GQ:PL	0/1:21,9:30:99:312,0,897
EU153401.1	2101308	.	T	C	421.77	.	AC=1;AF=0.500;AN=2;BaseQRankSum=1.492;ClippingRankSum=0.000;DP=28;ExcessHet=3.0103;FS=13.085;MLEAC=1;MLEAF=0.500;MQ=51.31;MQRankSum=-3.506;QD=15.06;ReadPosRankSum=2.010;SOR=3.239	GT:AD:DP:GQ:PL	0/1:17,11:28:99:450,0,720
EU153401.1	2101316	.	C	T	154.77	.	AC=1;AF=0.500;AN=2;BaseQRankSum=0.246;ClippingRankSum=0.000;DP=29;ExcessHet=3.0103;FS=1.987;MLEAC=1;MLEAF=0.500;MQ=51.50;MQRankSum=-2.373;QD=5.34;ReadPosRankSum=1.759;SOR=1.609	GT:AD:DP:GQ:PL	0/1:23,6:29:99:183,0,926
EU153401.1	2101333	.	C	A	97.77	.	AC=1;AF=0.500;AN=2;BaseQRankSum=1.496;ClippingRankSum=0.000;DP=33;ExcessHet=3.0103;FS=8.432;MLEAC=1;MLEAF=0.500;MQ=52.97;MQRankSum=-3.211;QD=2.96;ReadPosRankSum=1.374;SOR=2.833	GT:AD:DP:GQ:PL	0/1:28,5:33:99:126,0,1161
EU153401.1	2101347	.	G	A	128.77	.	AC=1;AF=0.500;AN=2;BaseQRankSum=2.191;ClippingRankSum=0.000;DP=35;ExcessHet=3.0103;FS=7.510;MLEAC=1;MLEAF=0.500;MQ=56.56;MQRankSum=-4.700;QD=3.68;ReadPosRankSum=-0.382;SOR=2.270	GT:AD:DP:GQ:PL	0/1:29,6:35:99:157,0,1173
EU153401.1	2101351	.	C	T	97.77	.	AC=1;AF=0.500;AN=2;BaseQRankSum=1.887;ClippingRankSum=0.000;DP=32;ExcessHet=3.0103;FS=4.781;MLEAC=1;MLEAF=0.500;MQ=56.39;MQRankSum=-4.368;QD=3.06;ReadPosRankSum=0.000;SOR=1.933	GT:AD:DP:GQ:PL	0/1:27,5:32:99:126,0,1140
EU153401.1	2101352	.	T	C	97.77	.	AC=1;AF=0.500;AN=2;BaseQRankSum=1.887;ClippingRankSum=0.000;DP=32;ExcessHet=3.0103;FS=4.781;MLEAC=1;MLEAF=0.500;MQ=56.39;MQRankSum=-4.368;QD=3.06;ReadPosRankSum=0.028;SOR=1.933	GT:AD:DP:GQ:PL	0/1:27,5:32:99:126,0,1140
EU153401.1	2101358	.	C	T	142.77	.	AC=1;AF=0.500;AN=2;BaseQRankSum=1.710;ClippingRankSum=0.000;DP=31;ExcessHet=3.0103;FS=4.781;MLEAC=1;MLEAF=0.500;MQ=56.75;MQRankSum=-4.145;QD=4.61;ReadPosRankSum=-0.214;SOR=1.539	GT:AD:DP:GQ:PL	0/1:27,4:31:99:171,0,1116
EU153401.1	2101378	.	C	T	64.77	.	AC=1;AF=0.500;AN=2;BaseQRankSum=-1.373;ClippingRankSum=0.000;DP=27;ExcessHet=3.0103;FS=2.049;MLEAC=1;MLEAF=0.500;MQ=56.38;MQRankSum=-4.269;QD=2.40;ReadPosRankSum=-2.066;SOR=1.244	GT:AD:DP:GQ:PL	0/1:23,4:27:93:93,0,1038
EU153401.1	2101385	.	T	C	67.77	.	AC=1;AF=0.500;AN=2;BaseQRankSum=-2.051;ClippingRankSum=0.000;DP=27;ExcessHet=3.0103;FS=2.049;MLEAC=1;MLEAF=0.500;MQ=56.38;MQRankSum=-4.269;QD=2.51;ReadPosRankSum=-2.385;SOR=1.244	GT:AD:DP:GQ:PL	0/1:23,4:27:96:96,0,996
EU153401.1	2101399	.	A	G	1094.77	.	AC=2;AF=1.00;AN=2;DP=26;ExcessHet=3.0103;FS=0.000;MLEAC=2;MLEAF=1.00;MQ=58.30;QD=27.34;SOR=1.022	GT:AD:DP:GQ:PL	1/1:0,26:26:78:1123,78,0
EU153401.1	2101522	.	G	A	171.77	.	AC=1;AF=0.500;AN=2;BaseQRankSum=0.669;ClippingRankSum=0.000;DP=32;ExcessHet=3.0103;FS=1.822;MLEAC=1;MLEAF=0.500;MQ=49.22;MQRankSum=2.637;QD=5.73;ReadPosRankSum=0.936;SOR=0.297	GT:AD:DP:GQ:PL	0/1:23,7:30:99:200,0,676
EU153401.1	2101641	.	A	G	95.77	.	AC=1;AF=0.500;AN=2;BaseQRankSum=-2.449;ClippingRankSum=0.000;DP=55;ExcessHet=3.0103;FS=5.295;MLEAC=1;MLEAF=0.500;MQ=46.48;MQRankSum=3.869;QD=1.74;ReadPosRankSum=4.756;SOR=1.329	GT:AD:DP:GQ:PL	0/1:46,9:55:99:124,0,2237
EU153401.1	2101645	.	T	C	2123.77	.	AC=1;AF=0.500;AN=2;BaseQRankSum=1.909;ClippingRankSum=0.000;DP=82;ExcessHet=3.0103;FS=2.231;MLEAC=1;MLEAF=0.500;MQ=46.38;MQRankSum=-1.022;QD=25.90;ReadPosRankSum=-2.738;SOR=0.665	GT:AD:DP:GQ:PL	0/1:18,64:82:99:2152,0,510
EU153401.1	2101928	.	G	A	243.77	.	AC=1;AF=0.500;AN=2;BaseQRankSum=-3.793;ClippingRankSum=0.000;DP=101;ExcessHet=3.0103;FS=0.000;MLEAC=1;MLEAF=0.500;MQ=48.60;MQRankSum=2.753;QD=4.20;ReadPosRankSum=-0.296;SOR=0.540	GT:AD:DP:GQ:PL	0/1:45,13:58:99:272,0,1607
EU153401.1	2101965	.	C	G	145.73	.	AC=1;AF=0.500;AN=2;BaseQRankSum=1.178;ClippingRankSum=0.000;DP=44;ExcessHet=3.0103;FS=26.188;MLEAC=1;MLEAF=0.500;MQ=55.61;MQRankSum=-4.866;QD=3.39;ReadPosRankSum=-0.072;SOR=4.164	GT:AD:DP:GQ:PL	0/1:36,7:43:99:183,0,1622
EU153401.1	2101968	.	A	T	154.77	.	AC=1;AF=0.500;AN=2;BaseQRankSum=1.410;ClippingRankSum=0.000;DP=43;ExcessHet=3.0103;FS=25.416;MLEAC=1;MLEAF=0.500;MQ=55.51;MQRankSum=-4.790;QD=3.68;ReadPosRankSum=-0.434;SOR=4.165	GT:AD:DP:GQ:PL	0/1:35,7:42:99:183,0,1622
EU153401.1	2101987	.	T	TGG	79.73	.	AC=1;AF=0.500;AN=2;BaseQRankSum=-0.224;ClippingRankSum=0.000;DP=36;ExcessHet=3.0103;FS=4.715;MLEAC=1;MLEAF=0.500;MQ=56.87;MQRankSum=-4.898;QD=2.28;ReadPosRankSum=-2.024;SOR=1.546	GT:AD:DP:GQ:PL	0/1:31,4:35:99:117,0,1584
EU153401.1	2102037	.	T	C	54.77	.	AC=1;AF=0.500;AN=2;BaseQRankSum=0.564;ClippingRankSum=0.000;DP=72;ExcessHet=3.0103;FS=7.389;MLEAC=1;MLEAF=0.500;MQ=46.76;MQRankSum=-2.074;QD=0.77;ReadPosRankSum=-1.748;SOR=2.290	GT:AD:DP:GQ:PL	0/1:65,6:71:83:83,0,4122
EU153401.1	2102044	.	T	C	60.77	.	AC=1;AF=0.500;AN=2;BaseQRankSum=0.767;ClippingRankSum=0.000;DP=84;ExcessHet=3.0103;FS=7.056;MLEAC=1;MLEAF=0.500;MQ=45.33;MQRankSum=-2.287;QD=0.73;ReadPosRankSum=-1.752;SOR=2.145	GT:AD:DP:GQ:PL	0/1:75,8:83:89:89,0,4585
EU153401.1	2102065	.	A	G	5374.77	.	AC=1;AF=0.500;AN=2;BaseQRankSum=3.791;ClippingRankSum=0.000;DP=173;ExcessHet=3.0103;FS=92.975;MLEAC=1;MLEAF=0.500;MQ=43.10;MQRankSum=-8.165;QD=31.43;ReadPosRankSum=-5.263;SOR=6.275	GT:AD:DP:GQ:PL	0/1:43,128:171:99:5403,0,2728
EU153401.1	2102079	.	A	T	10669.77	.	AC=1;AF=0.500;AN=2;BaseQRankSum=3.558;ClippingRankSum=0.000;DP=269;ExcessHet=3.0103;FS=87.984;MLEAC=1;MLEAF=0.500;MQ=43.60;MQRankSum=-8.767;QD=33.34;ReadPosRankSum=-3.208;SOR=5.161	GT:AD:DP:GQ:PL	0/1:30,239:269:99:10698,0,1909
EU153401.1	2102086	.	T	C	11863.77	.	AC=1;AF=0.500;AN=2;BaseQRankSum=2.101;ClippingRankSum=0.000;DP=318;ExcessHet=3.0103;FS=86.047;MLEAC=1;MLEAF=0.500;MQ=44.42;MQRankSum=-8.611;QD=28.41;ReadPosRankSum=-2.422;SOR=5.283	GT:AD:DP:GQ:PL	0/1:29,285:314:99:11892,0,1820
EU153401.1	2102115	.	G	A	7217.77	.	AC=1;AF=0.500;AN=2;BaseQRankSum=0.438;ClippingRankSum=0.000;DP=262;ExcessHet=3.0103;FS=64.206;MLEAC=1;MLEAF=0.500;MQ=43.94;MQRankSum=-0.424;QD=27.98;ReadPosRankSum=-3.092;SOR=4.323	GT:AD:DP:GQ:PL	0/1:63,195:258:99:7246,0,3740
EU153401.1	2102120	.	A	G	10468.77	.	AC=1;AF=0.500;AN=2;BaseQRankSum=-1.537;ClippingRankSum=0.000;DP=275;ExcessHet=3.0103;FS=59.411;MLEAC=1;MLEAF=0.500;MQ=43.64;MQRankSum=-6.340;QD=29.71;ReadPosRankSum=-0.303;SOR=5.239	GT:AD:DP:GQ:PL	0/1:21,253:274:99:10497,0,2003
EU153401.1	2102162	.	C	G,A	11478.77	.	AC=1,1;AF=0.500,0.500;AN=2;BaseQRankSum=-0.711;ClippingRankSum=0.000;DP=372;ExcessHet=3.0103;FS=24.352;MLEAC=1,1;MLEAF=0.500,0.500;MQ=44.77;MQRankSum=-4.363;QD=30.94;ReadPosRankSum=0.375;SOR=3.552	GT:AD:DP:GQ:PL	1/2:19,144,208:371:99:11507,4099,7839,1806,0,4924
EU153401.1	2102179	.	A	G	17044.77	.	AC=1;AF=0.500;AN=2;BaseQRankSum=1.919;ClippingRankSum=0.000;DP=436;ExcessHet=3.0103;FS=14.418;MLEAC=1;MLEAF=0.500;MQ=45.32;MQRankSum=-6.621;QD=28.01;ReadPosRankSum=0.457;SOR=2.872	GT:AD:DP:GQ:PL	0/1:34,401:435:99:17073,0,4122
EU153401.1	2102184	.	G	A	555.77	.	AC=1;AF=0.500;AN=2;BaseQRankSum=2.140;ClippingRankSum=0.000;DP=446;ExcessHet=3.0103;FS=10.871;MLEAC=1;MLEAF=0.500;MQ=45.55;MQRankSum=-2.217;QD=1.25;ReadPosRankSum=2.100;SOR=2.805	GT:AD:DP:GQ:PL	0/1:403,42:445:99:584,0,20960
EU153401.1	2102186	.	A	C	587.77	.	AC=1;AF=0.500;AN=2;BaseQRankSum=1.822;ClippingRankSum=0.000;DP=446;ExcessHet=3.0103;FS=8.509;MLEAC=1;MLEAF=0.500;MQ=45.59;MQRankSum=-0.899;QD=1.32;ReadPosRankSum=2.335;SOR=2.086	GT:AD:DP:GQ:PL	0/1:401,44:445:99:616,0,21700
EU153401.1	2102194	.	T	C	18663.77	.	AC=1;AF=0.500;AN=2;BaseQRankSum=-0.463;ClippingRankSum=0.000;DP=465;ExcessHet=3.0103;FS=3.710;MLEAC=1;MLEAF=0.500;MQ=45.90;MQRankSum=-6.629;QD=32.42;ReadPosRankSum=-0.491;SOR=1.787	GT:AD:DP:GQ:PL	0/1:31,433:464:99:18692,0,3888
EU153401.1	2102200	.	A	G	20136.77	.	AC=1;AF=0.500;AN=2;BaseQRankSum=0.384;ClippingRankSum=0.000;DP=497;ExcessHet=3.0103;FS=5.916;MLEAC=1;MLEAF=0.500;MQ=46.92;MQRankSum=-5.656;QD=31.60;ReadPosRankSum=-0.386;SOR=1.930	GT:AD:DP:GQ:PL	0/1:31,465:496:99:20165,0,3889
EU153401.1	2102218	.	C	T	18390.77	.	AC=1;AF=0.500;AN=2;BaseQRankSum=-0.896;ClippingRankSum=0.000;DP=552;ExcessHet=3.0103;FS=16.439;MLEAC=1;MLEAF=0.500;MQ=49.53;MQRankSum=-4.740;QD=33.74;ReadPosRankSum=1.889;SOR=2.211	GT:AD:DP:GQ:PL	0/1:48,497:545:99:18419,0,4864
EU153401.1	2102219	.	A	G	18708.77	.	AC=1;AF=0.500;AN=2;BaseQRankSum=-1.685;ClippingRankSum=0.000;DP=554;ExcessHet=3.0103;FS=23.575;MLEAC=1;MLEAF=0.500;MQ=49.73;MQRankSum=-4.615;QD=34.45;ReadPosRankSum=1.141;SOR=2.168	GT:AD:DP:GQ:PL	0/1:35,508:543:99:18737,0,4289
EU153401.1	2102221	.	A	G	20852.73	.	AC=1;AF=0.500;AN=2;BaseQRankSum=-1.029;ClippingRankSum=0.000;DP=562;ExcessHet=3.0103;FS=10.781;MLEAC=1;MLEAF=0.500;MQ=49.85;MQRankSum=-4.724;QD=25.43;ReadPosRankSum=0.328;SOR=1.876	GT:AD:DP:GQ:PL	0/1:49,508:557:99:20890,0,4994
EU153401.1	2102244	.	T	C	28493.77	.	AC=1;AF=0.500;AN=2;BaseQRankSum=-1.862;ClippingRankSum=0.000;DP=682;ExcessHet=3.0103;FS=4.308;MLEAC=1;MLEAF=0.500;MQ=51.86;MQRankSum=-4.310;QD=35.58;ReadPosRankSum=-0.448;SOR=1.207	GT:AD:DP:GQ:PL	0/1:23,658:681:99:28522,0,2469
EU153401.1	2102246	.	A	C	29013.77	.	AC=1;AF=0.500;AN=2;BaseQRankSum=-1.203;ClippingRankSum=0.000;DP=697;ExcessHet=3.0103;FS=7.994;MLEAC=1;MLEAF=0.500;MQ=52.03;MQRankSum=-4.219;QD=30.49;ReadPosRankSum=-2.426;SOR=1.109	GT:AD:DP:GQ:PL	0/1:17,674:691:99:29042,0,2219
EU153401.1	2102259	.	T	C	22026.77	.	AC=1;AF=0.500;AN=2;BaseQRankSum=1.575;ClippingRankSum=0.000;DP=779;ExcessHet=3.0103;FS=19.102;MLEAC=1;MLEAF=0.500;MQ=53.14;MQRankSum=-5.793;QD=28.31;ReadPosRankSum=7.261;SOR=1.147	GT:AD:DP:GQ:PL	0/1:160,618:778:99:22055,0,7592
EU153401.1	2102279	.	T	C	705.77	.	AC=1;AF=0.500;AN=2;BaseQRankSum=1.589;ClippingRankSum=0.000;DP=63;ExcessHet=3.0103;FS=2.270;MLEAC=1;MLEAF=0.500;MQ=58.06;MQRankSum=-0.119;QD=11.20;ReadPosRankSum=1.662;SOR=1.068	GT:AD:DP:GQ:PL	0/1:43,20:63:99:734,0,7699
EU153401.1	2102289	.	G	A	214.77	.	AC=1;AF=0.500;AN=2;BaseQRankSum=-0.968;ClippingRankSum=0.000;DP=85;ExcessHet=3.0103;FS=1.199;MLEAC=1;MLEAF=0.500;MQ=58.07;MQRankSum=-4.145;QD=2.53;ReadPosRankSum=2.248;SOR=0.988	GT:AD:DP:GQ:PL	0/1:73,12:85:99:243,0,9347
EU153401.1	2102295	.	G	A	147.77	.	AC=1;AF=0.500;AN=2;BaseQRankSum=-0.346;ClippingRankSum=0.000;DP=98;ExcessHet=3.0103;FS=1.244;MLEAC=1;MLEAF=0.500;MQ=56.98;MQRankSum=-2.395;QD=1.51;ReadPosRankSum=2.004;SOR=0.738	GT:AD:DP:GQ:PL	0/1:87,11:98:99:176,0,10577
EU153401.1	2102299	.	C	A	558.77	.	AC=1;AF=0.500;AN=2;BaseQRankSum=2.971;ClippingRankSum=0.000;DP=109;ExcessHet=3.0103;FS=8.370;MLEAC=1;MLEAF=0.500;MQ=55.76;MQRankSum=1.692;QD=5.13;ReadPosRankSum=3.650;SOR=0.956	GT:AD:DP:GQ:PL	0/1:89,20:109:99:587,0,10349
EU153401.1	2102306	.	ATT	A	530.73	.	AC=1;AF=0.500;AN=2;BaseQRankSum=0.838;ClippingRankSum=0.000;DP=138;ExcessHet=3.0103;FS=8.079;MLEAC=1;MLEAF=0.500;MQ=52.93;MQRankSum=3.525;QD=3.85;ReadPosRankSum=2.963;SOR=0.560	GT:AD:DP:GQ:PL	0/1:116,22:138:99:568,0,11756
EU153401.1	2102307	.	T	G	4434.77	.	AC=1;AF=0.500;AN=2;BaseQRankSum=-0.647;ClippingRankSum=0.000;DP=134;ExcessHet=3.0103;FS=2.531;MLEAC=1;MLEAF=0.500;MQ=53.13;MQRankSum=-5.323;QD=33.10;ReadPosRankSum=-2.985;SOR=0.957	GT:AD:DP:GQ:PL	0/1:36,98:134:99:4463,0,7274
EU153401.1	2102308	.	T	C	4322.77	.	AC=1;AF=0.500;AN=2;BaseQRankSum=-1.300;ClippingRankSum=0.000;DP=138;ExcessHet=3.0103;FS=4.441;MLEAC=1;MLEAF=0.500;MQ=52.93;MQRankSum=-5.219;QD=31.32;ReadPosRankSum=-3.160;SOR=1.110	GT:AD:DP:GQ:PL	0/1:46,92:138:99:4351,0,7784
EU153401.1	2102310	.	C	CGT	587.73	.	AC=1;AF=0.500;AN=2;BaseQRankSum=-0.156;ClippingRankSum=0.000;DP=153;ExcessHet=3.0103;FS=4.442;MLEAC=1;MLEAF=0.500;MQ=51.77;MQRankSum=4.031;QD=3.84;ReadPosRankSum=3.617;SOR=0.485	GT:AD:DP:GQ:PL	0/1:130,23:153:99:625,0,12386
EU153401.1	2102315	.	T	C	5606.77	.	AC=1;AF=0.500;AN=2;BaseQRankSum=-0.005;ClippingRankSum=0.000;DP=168;ExcessHet=3.0103;FS=0.681;MLEAC=1;MLEAF=0.500;MQ=50.69;MQRankSum=-6.341;QD=33.37;ReadPosRankSum=-2.276;SOR=0.770	GT:AD:DP:GQ:PL	0/1:38,130:168:99:5635,0,6393
EU153401.1	2102319	.	G	A	5891.77	.	AC=1;AF=0.500;AN=2;BaseQRankSum=1.431;ClippingRankSum=0.000;DP=182;ExcessHet=3.0103;FS=0.640;MLEAC=1;MLEAF=0.500;MQ=49.85;MQRankSum=-6.695;QD=32.37;ReadPosRankSum=-2.595;SOR=0.818	GT:AD:DP:GQ:PL	0/1:45,137:182:99:5920,0,6439
EU153401.1	2102327	.	A	G	6629.77	.	AC=1;AF=0.500;AN=2;BaseQRankSum=0.712;ClippingRankSum=0.000;DP=219;ExcessHet=3.0103;FS=3.851;MLEAC=1;MLEAF=0.500;MQ=48.27;MQRankSum=-6.896;QD=30.27;ReadPosRankSum=-1.427;SOR=1.015	GT:AD:DP:GQ:PL	0/1:48,171:219:99:6658,0,6382
EU153401.1	2102329	.	T	C	575.77	.	AC=1;AF=0.500;AN=2;BaseQRankSum=-0.480;ClippingRankSum=0.000;DP=224;ExcessHet=3.0103;FS=1.659;MLEAC=1;MLEAF=0.500;MQ=48.01;MQRankSum=4.662;QD=2.57;ReadPosRankSum=0.572;SOR=0.486	GT:AD:DP:GQ:PL	0/1:196,28:224:99:604,0,13214
EU153401.1	2102334	.	C	T	596.77	.	AC=1;AF=0.500;AN=2;BaseQRankSum=0.751;ClippingRankSum=0.000;DP=239;ExcessHet=3.0103;FS=0.761;MLEAC=1;MLEAF=0.500;MQ=47.52;MQRankSum=4.533;QD=2.50;ReadPosRankSum=0.555;SOR=0.579	GT:AD:DP:GQ:PL	0/1:211,28:239:99:625,0,13416
EU153401.1	2102343	.	A	G	11020.77	.	AC=1;AF=0.500;AN=2;BaseQRankSum=-0.537;ClippingRankSum=0.000;DP=270;ExcessHet=3.0103;FS=0.000;MLEAC=1;MLEAF=0.500;MQ=46.76;MQRankSum=-4.809;QD=27.75;ReadPosRankSum=-0.777;SOR=0.732	GT:AD:DP:GQ:PL	0/1:12,258:270:99:11049,0,4285
EU153401.1	2102355	.	T	TC	11259.73	.	AC=1;AF=0.500;AN=2;BaseQRankSum=-1.311;ClippingRankSum=0.000;DP=304;ExcessHet=3.0103;FS=1.327;MLEAC=1;MLEAF=0.500;MQ=46.42;MQRankSum=-6.855;QD=33.30;ReadPosRankSum=0.735;SOR=0.589	GT:AD:DP:GQ:PL	0/1:41,261:302:99:11297,0,5123
EU153401.1	2102357	.	T	C	11454.77	.	AC=1;AF=0.500;AN=2;BaseQRankSum=-1.998;ClippingRankSum=0.000;DP=311;ExcessHet=3.0103;FS=1.342;MLEAC=1;MLEAF=0.500;MQ=46.66;MQRankSum=-6.612;QD=29.02;ReadPosRankSum=0.200;SOR=0.573	GT:AD:DP:GQ:PL	0/1:40,271:311:99:11483,0,5150
EU153401.1	2102368	.	C	G	14345.77	.	AC=1;AF=0.500;AN=2;BaseQRankSum=-1.231;ClippingRankSum=0.000;DP=345;ExcessHet=3.0103;FS=0.000;MLEAC=1;MLEAF=0.500;MQ=47.99;MQRankSum=-3.907;QD=33.71;ReadPosRankSum=-1.467;SOR=0.789	GT:AD:DP:GQ:PL	0/1:9,336:345:99:14374,0,2392
EU153401.1	2102382	.	G	A	13050.77	.	AC=1;AF=0.500;AN=2;BaseQRankSum=-1.646;ClippingRankSum=0.000;DP=389;ExcessHet=3.0103;FS=8.009;MLEAC=1;MLEAF=0.500;MQ=49.49;MQRankSum=-7.044;QD=33.72;ReadPosRankSum=3.988;SOR=1.045	GT:AD:DP:GQ:PL	0/1:60,327:387:99:13079,0,4688
EU153401.1	2102396	.	A	G	16884.77	.	AC=1;AF=0.500;AN=2;BaseQRankSum=-1.130;ClippingRankSum=0.000;DP=463;ExcessHet=3.0103;FS=0.903;MLEAC=1;MLEAF=0.500;MQ=51.18;MQRankSum=-6.501;QD=31.02;ReadPosRankSum=3.413;SOR=0.896	GT:AD:DP:GQ:PL	0/1:47,415:462:99:16913,0,3733
EU153401.1	2102416	.	A	G	23797.77	.	AC=1;AF=0.500;AN=2;BaseQRankSum=-1.138;ClippingRankSum=0.000;DP=567;ExcessHet=3.0103;FS=0.000;MLEAC=1;MLEAF=0.500;MQ=52.22;MQRankSum=-2.649;QD=24.95;ReadPosRankSum=0.211;SOR=0.707	GT:AD:DP:GQ:PL	0/1:7,560:567:99:23826,0,1069
EU153401.1	2102428	.	T	C	26456.77	.	AC=1;AF=0.500;AN=2;BaseQRankSum=0.391;ClippingRankSum=0.000;DP=622;ExcessHet=3.0103;FS=0.000;MLEAC=1;MLEAF=0.500;MQ=52.87;MQRankSum=-2.933;QD=31.61;ReadPosRankSum=1.893;SOR=0.639	GT:AD:DP:GQ:PL	0/1:9,613:622:99:26485,0,1218
EU153401.1	2102447	.	T	G	22000.77	.	AC=1;AF=0.500;AN=2;BaseQRankSum=-0.342;ClippingRankSum=0.000;DP=707;ExcessHet=3.0103;FS=0.000;MLEAC=1;MLEAF=0.500;MQ=54.22;MQRankSum=-7.287;QD=31.52;ReadPosRankSum=3.023;SOR=0.696	GT:AD:DP:GQ:PL	0/1:142,556:698:99:22029,0,7043
EU153401.1	2102482	.	T	C	30272.77	.	AC=1;AF=0.500;AN=2;BaseQRankSum=-0.301;ClippingRankSum=0.000;DP=729;ExcessHet=3.0103;FS=0.000;MLEAC=1;MLEAF=0.500;MQ=57.50;MQRankSum=3.796;QD=31.14;ReadPosRankSum=3.111;SOR=0.773	GT:AD:DP:GQ:PL	0/1:19,710:729:99:30301,0,3093
EU153401.1	2102485	.	C	CAAT	12558.73	.	AC=1;AF=0.500;AN=2;BaseQRankSum=-0.227;ClippingRankSum=0.000;DP=726;ExcessHet=3.0103;FS=0.522;MLEAC=1;MLEAF=0.500;MQ=57.72;MQRankSum=-7.213;QD=18.63;ReadPosRankSum=-0.345;SOR=0.751	GT:AD:DP:GQ:PL	0/1:334,340:674:99:12596,0,17208
EU153401.1	2102487	.	A	ATAAGTTCAGCTC	11581.73	.	AC=1;AF=0.500;AN=2;BaseQRankSum=0.527;ClippingRankSum=0.000;DP=712;ExcessHet=3.0103;FS=0.522;MLEAC=1;MLEAF=0.500;MQ=58.09;MQRankSum=8.648;QD=17.08;ReadPosRankSum=2.025;SOR=0.658	GT:AD:DP:GQ:PL	0/1:364,314:678:99:11619,0,18365
EU153401.1	2102488	.	G	GTTCAGCTCA	12743.73	.	AC=1;AF=0.500;AN=2;BaseQRankSum=-0.823;ClippingRankSum=0.000;DP=714;ExcessHet=3.0103;FS=0.522;MLEAC=1;MLEAF=0.500;MQ=58.17;MQRankSum=-7.352;QD=18.66;ReadPosRankSum=-0.570;SOR=0.757	GT:AD:DP:GQ:PL	0/1:339,344:683:99:12781,0,17334
EU153401.1	2102493	.	T	C	29388.77	.	AC=1;AF=0.500;AN=2;BaseQRankSum=-0.253;ClippingRankSum=0.000;DP=714;ExcessHet=3.0103;FS=0.000;MLEAC=1;MLEAF=0.500;MQ=58.87;MQRankSum=4.652;QD=35.79;ReadPosRankSum=2.465;SOR=0.874	GT:AD:DP:GQ:PL	0/1:20,694:714:99:29417,0,3407
EU153401.1	2102503	.	T	C	30476.77	.	AC=1;AF=0.500;AN=2;BaseQRankSum=0.408;ClippingRankSum=0.000;DP=734;ExcessHet=3.0103;FS=0.000;MLEAC=1;MLEAF=0.500;MQ=58.95;MQRankSum=4.733;QD=33.28;ReadPosRankSum=2.099;SOR=0.782	GT:AD:DP:GQ:PL	0/1:21,713:734:99:30505,0,3488
EU153401.1	2102531	.	G	A	11316.77	.	AC=1;AF=0.500;AN=2;BaseQRankSum=-0.296;ClippingRankSum=0.000;DP=798;ExcessHet=3.0103;FS=2.436;MLEAC=1;MLEAF=0.500;MQ=59.08;MQRankSum=-7.664;QD=15.21;ReadPosRankSum=-0.048;SOR=0.810	GT:AD:DP:GQ:PL	0/1:404,340:744:99:11345,0,18664
EU153401.1	2102549	.	A	G	175.77	.	AC=1;AF=0.500;AN=2;BaseQRankSum=-0.382;ClippingRankSum=0.000;DP=1325;ExcessHet=3.0103;FS=0.000;MLEAC=1;MLEAF=0.500;MQ=58.87;MQRankSum=1.980;QD=0.13;ReadPosRankSum=-0.957;SOR=0.657	GT:AD:DP:GQ:PL	0/1:1229,95:1324:99:204,0,51821
EU153401.1	2102564	.	C	T	47526.77	.	AC=1;AF=0.500;AN=2;BaseQRankSum=1.698;ClippingRankSum=0.000;DP=1272;ExcessHet=3.0103;FS=0.000;MLEAC=1;MLEAF=0.500;MQ=59.01;MQRankSum=3.887;QD=32.91;ReadPosRankSum=1.424;SOR=0.631	GT:AD:DP:GQ:PL	0/1:122,1114:1236:99:47555,0,2282
EU153401.1	2102565	.	T	C	57596.77	.	AC=2;AF=1.00;AN=2;BaseQRankSum=0.304;ClippingRankSum=0.000;DP=1273;ExcessHet=3.0103;FS=3.144;MLEAC=2;MLEAF=1.00;MQ=59.01;MQRankSum=-1.097;QD=26.92;ReadPosRankSum=0.669;SOR=0.434	GT:AD:DP:GQ:PL	1/1:11,1259:1270:99:57625,3053,0
EU153401.1	2102571	.	C	T	1184.77	.	AC=1;AF=0.500;AN=2;BaseQRankSum=0.214;ClippingRankSum=0.000;DP=1260;ExcessHet=3.0103;FS=0.897;MLEAC=1;MLEAF=0.500;MQ=59.07;MQRankSum=-2.478;QD=0.94;ReadPosRankSum=1.153;SOR=0.726	GT:AD:DP:GQ:PL	0/1:1132,124:1256:99:1213,0,46708
EU153401.1	2102572	.	G	A	18509.77	.	AC=1;AF=0.500;AN=2;BaseQRankSum=1.945;ClippingRankSum=0.000;DP=1257;ExcessHet=3.0103;FS=0.000;MLEAC=1;MLEAF=0.500;MQ=59.09;MQRankSum=0.679;QD=14.80;ReadPosRankSum=1.266;SOR=0.680	GT:AD:DP:GQ:PL	0/1:745,506:1251:99:18538,0,29017
EU153401.1	2102573	.	G	A	8308.77	.	AC=1;AF=0.500;AN=2;BaseQRankSum=-0.031;ClippingRankSum=0.000;DP=1250;ExcessHet=3.0103;FS=2.091;MLEAC=1;MLEAF=0.500;MQ=59.09;MQRankSum=-0.818;QD=6.65;ReadPosRankSum=2.649;SOR=0.751	GT:AD:DP:GQ:PL	0/1:947,302:1249:99:8337,0,39697
EU153401.1	2102582	.	A	G	44457.77	.	AC=1;AF=0.500;AN=2;BaseQRankSum=1.931;ClippingRankSum=0.000;DP=1253;ExcessHet=3.0103;FS=0.000;MLEAC=1;MLEAF=0.500;MQ=59.20;MQRankSum=1.635;QD=28.68;ReadPosRankSum=2.365;SOR=0.670	GT:AD:DP:GQ:PL	0/1:148,1102:1250:99:44486,0,3139
EU153401.1	2102585	.	C	T	3625.77	.	AC=1;AF=0.500;AN=2;BaseQRankSum=-0.608;ClippingRankSum=0.000;DP=1233;ExcessHet=3.0103;FS=0.000;MLEAC=1;MLEAF=0.500;MQ=59.18;MQRankSum=-1.495;QD=3.02;ReadPosRankSum=-0.205;SOR=0.721	GT:AD:DP:GQ:PL	0/1:1021,181:1202:99:3654,0,42180
EU153401.1	2102660	.	C	T	74967.77	.	AC=2;AF=1.00;AN=2;BaseQRankSum=-0.625;ClippingRankSum=0.000;DP=1643;ExcessHet=3.0103;FS=0.000;MLEAC=2;MLEAF=1.00;MQ=59.54;MQRankSum=-0.336;QD=26.58;ReadPosRankSum=-0.885;SOR=0.108	GT:AD:DP:GQ:PL	1/1:2,1641:1643:99:74996,4767,0
EU153401.1	2102673	.	A	C	65403.77	.	AC=2;AF=1.00;AN=2;BaseQRankSum=-0.617;ClippingRankSum=0.000;DP=1434;ExcessHet=3.0103;FS=0.000;MLEAC=2;MLEAF=1.00;MQ=59.06;MQRankSum=-0.456;QD=30.34;ReadPosRankSum=-0.533;SOR=0.108	GT:AD:DP:GQ:PL	1/1:2,1429:1431:99:65432,3975,0
EU153401.1	2102684	.	A	G	63746.77	.	AC=2;AF=1.00;AN=2;BaseQRankSum=-0.625;ClippingRankSum=0.000;DP=1388;ExcessHet=3.0103;FS=0.000;MLEAC=2;MLEAF=1.00;MQ=58.28;MQRankSum=-0.585;QD=26.94;ReadPosRankSum=-0.560;SOR=0.131	GT:AD:DP:GQ:PL	1/1:2,1386:1388:99:63775,3858,0
EU153401.1	2102737	.	A	C	38318.77	.	AC=2;AF=1.00;AN=2;BaseQRankSum=-0.476;ClippingRankSum=0.000;DP=833;ExcessHet=3.0103;FS=0.000;MLEAC=2;MLEAF=1.00;MQ=55.69;MQRankSum=-1.097;QD=29.42;ReadPosRankSum=0.668;SOR=0.401	GT:AD:DP:GQ:PL	1/1:3,830:833:99:38347,1715,0
EU153401.1	2102741	.	C	T	36804.77	.	AC=2;AF=1.00;AN=2;BaseQRankSum=-0.453;ClippingRankSum=0.000;DP=805;ExcessHet=3.0103;FS=0.000;MLEAC=2;MLEAF=1.00;MQ=55.27;MQRankSum=-1.156;QD=26.95;ReadPosRankSum=0.502;SOR=0.395	GT:AD:DP:GQ:PL	1/1:3,802:805:99:36833,1613,0
EU153401.1	2102742	.	A	G	36669.77	.	AC=2;AF=1.00;AN=2;BaseQRankSum=-0.467;ClippingRankSum=0.000;DP=804;ExcessHet=3.0103;FS=0.000;MLEAC=2;MLEAF=1.00;MQ=55.13;MQRankSum=-1.175;QD=29.04;ReadPosRankSum=0.444;SOR=0.406	GT:AD:DP:GQ:PL	1/1:3,801:804:99:36698,1604,0
EU153401.1	2102750	.	T	C	29930.77	.	AC=1;AF=0.500;AN=2;BaseQRankSum=1.040;ClippingRankSum=0.000;DP=801;ExcessHet=3.0103;FS=1.151;MLEAC=1;MLEAF=0.500;MQ=53.59;MQRankSum=-2.864;QD=31.04;ReadPosRankSum=0.662;SOR=0.489	GT:AD:DP:GQ:PL	0/1:51,746:797:99:29959,0,479
EU153401.1	2102768	.	C	A	38465.77	.	AC=2;AF=1.00;AN=2;BaseQRankSum=0.483;ClippingRankSum=0.000;DP=848;ExcessHet=3.0103;FS=0.000;MLEAC=2;MLEAF=1.00;MQ=51.08;MQRankSum=-2.027;QD=29.60;ReadPosRankSum=-0.521;SOR=0.747	GT:AD:DP:GQ:PL	1/1:4,844:848:99:38494,1681,0
EU153401.1	2102774	.	T	C	2309.77	.	AC=1;AF=0.500;AN=2;BaseQRankSum=0.518;ClippingRankSum=0.000;DP=862;ExcessHet=3.0103;FS=0.000;MLEAC=1;MLEAF=0.500;MQ=50.54;MQRankSum=0.172;QD=2.68;ReadPosRankSum=3.843;SOR=0.667	GT:AD:DP:GQ:PL	0/1:737,124:861:99:2338,0,30759
EU153401.1	2102782	.	T	C	33724.77	.	AC=2;AF=1.00;AN=2;BaseQRankSum=2.773;ClippingRankSum=0.000;DP=864;ExcessHet=3.0103;FS=0.000;MLEAC=2;MLEAF=1.00;MQ=50.19;MQRankSum=-5.095;QD=25.94;ReadPosRankSum=-0.716;SOR=0.588	GT:AD:DP:GQ:PL	1/1:33,825:858:99:33753,473,0
EU153401.1	2102785	.	T	G	11181.77	.	AC=1;AF=0.500;AN=2;BaseQRankSum=0.267;ClippingRankSum=0.000;DP=871;ExcessHet=3.0103;FS=0.000;MLEAC=1;MLEAF=0.500;MQ=50.17;MQRankSum=-6.220;QD=12.90;ReadPosRankSum=-3.555;SOR=0.654	GT:AD:DP:GQ:PL	0/1:510,357:867:99:11210,0,19674
EU153401.1	2102790	.	A	G	40576.77	.	AC=2;AF=1.00;AN=2;BaseQRankSum=-0.369;ClippingRankSum=0.000;DP=893;ExcessHet=3.0103;FS=3.257;MLEAC=2;MLEAF=1.00;MQ=50.36;MQRankSum=-2.641;QD=32.17;ReadPosRankSum=-0.170;SOR=0.314	GT:AD:DP:GQ:PL	1/1:6,887:893:99:40605,1453,0
EU153401.1	2102827	.	C	T	43643.77	.	AC=2;AF=1.00;AN=2;BaseQRankSum=3.021;ClippingRankSum=0.000;DP=988;ExcessHet=3.0103;FS=6.778;MLEAC=2;MLEAF=1.00;MQ=52.59;MQRankSum=-3.131;QD=31.50;ReadPosRankSum=0.338;SOR=0.489	GT:AD:DP:GQ:PL	1/1:14,974:988:99:43672,1038,0
EU153401.1	2102846	.	T	C	44375.77	.	AC=2;AF=1.00;AN=2;BaseQRankSum=1.224;ClippingRankSum=0.000;DP=1099;ExcessHet=3.0103;FS=7.320;MLEAC=2;MLEAF=1.00;MQ=54.92;MQRankSum=-2.128;QD=29.89;ReadPosRankSum=-0.840;SOR=0.495	GT:AD:DP:GQ:PL	1/1:32,1044:1076:99:44404,880,0
EU153401.1	2102847	.	G	A	1292.77	.	AC=1;AF=0.500;AN=2;BaseQRankSum=-0.830;ClippingRankSum=0.000;DP=1122;ExcessHet=3.0103;FS=1.951;MLEAC=1;MLEAF=0.500;MQ=55.06;MQRankSum=0.560;QD=1.16;ReadPosRankSum=2.262;SOR=1.066	GT:AD:DP:GQ:PL	0/1:1000,118:1118:99:1321,0,41516
EU153401.1	2102913	.	C	T	66394.77	.	AC=2;AF=1.00;AN=2;BaseQRankSum=2.183;ClippingRankSum=0.000;DP=1528;ExcessHet=3.0103;FS=3.099;MLEAC=2;MLEAF=1.00;MQ=58.75;MQRankSum=-1.352;QD=26.85;ReadPosRankSum=1.195;SOR=0.556	GT:AD:DP:GQ:PL	1/1:16,1503:1519:99:66423,4030,0
EU153401.1	2102916	.	T	A	27218.77	.	AC=1;AF=0.500;AN=2;BaseQRankSum=1.175;ClippingRankSum=0.000;DP=1520;ExcessHet=3.0103;FS=0.521;MLEAC=1;MLEAF=0.500;MQ=58.82;MQRankSum=-4.626;QD=18.03;ReadPosRankSum=-0.559;SOR=0.768	GT:AD:DP:GQ:PL	0/1:742,768:1510:99:27247,0,26909
EU153401.1	2102943	.	G	A	14788.77	.	AC=1;AF=0.500;AN=2;BaseQRankSum=5.337;ClippingRankSum=0.000;DP=1320;ExcessHet=3.0103;FS=1.156;MLEAC=1;MLEAF=0.500;MQ=58.83;MQRankSum=-3.161;QD=11.32;ReadPosRankSum=2.060;SOR=0.754	GT:AD:DP:GQ:PL	0/1:851,455:1306:99:14817,0,31602
EU153401.1	2102951	.	G	A	3350.77	.	AC=1;AF=0.500;AN=2;BaseQRankSum=-0.927;ClippingRankSum=0.000;DP=1220;ExcessHet=3.0103;FS=0.744;MLEAC=1;MLEAF=0.500;MQ=58.72;MQRankSum=0.829;QD=2.78;ReadPosRankSum=-0.006;SOR=0.767	GT:AD:DP:GQ:PL	0/1:1025,181:1206:99:3379,0,41521
EU153401.1	2102969	.	T	C	37925.77	.	AC=1;AF=0.500;AN=2;BaseQRankSum=-2.074;ClippingRankSum=0.000;DP=1077;ExcessHet=3.0103;FS=0.000;MLEAC=1;MLEAF=0.500;MQ=58.47;MQRankSum=-1.538;QD=30.50;ReadPosRankSum=1.222;SOR=0.741	GT:AD:DP:GQ:PL	0/1:100,969:1069:99:37954,0,1423
EU153401.1	2102995	.	C	CT	7762.73	.	AC=1;AF=0.500;AN=2;BaseQRankSum=-1.718;ClippingRankSum=0.000;DP=874;ExcessHet=3.0103;FS=4.982;MLEAC=1;MLEAF=0.500;MQ=58.13;MQRankSum=-0.924;QD=9.85;ReadPosRankSum=0.015;SOR=0.685	GT:AD:DP:GQ:PL	0/1:317,471:788:99:7800,0,9836
EU153401.1	2103014	.	T	C	19359.77	.	AC=1;AF=0.500;AN=2;BaseQRankSum=-3.443;ClippingRankSum=0.000;DP=758;ExcessHet=3.0103;FS=1.932;MLEAC=1;MLEAF=0.500;MQ=57.83;MQRankSum=2.739;QD=25.81;ReadPosRankSum=0.061;SOR=0.827	GT:AD:DP:GQ:PL	0/1:224,526:750:99:19388,0,7499
EU153401.1	2103169	.	A	G	21865.77	.	AC=1;AF=0.500;AN=2;BaseQRankSum=-1.169;ClippingRankSum=0.000;DP=600;ExcessHet=3.0103;FS=1.063;MLEAC=1;MLEAF=0.500;MQ=58.18;MQRankSum=-0.826;QD=31.15;ReadPosRankSum=-2.304;SOR=0.503	GT:AD:DP:GQ:PL	0/1:43,554:597:79:21894,0,79
EU153401.1	2103178	.	CT	C	26710.73	.	AC=2;AF=1.00;AN=2;BaseQRankSum=0.476;ClippingRankSum=0.000;DP=610;ExcessHet=3.0103;FS=0.000;MLEAC=2;MLEAF=1.00;MQ=58.17;MQRankSum=-0.171;QD=29.77;ReadPosRankSum=-0.202;SOR=0.417	GT:AD:DP:GQ:PL	1/1:10,599:609:99:26748,992,0
EU153401.1	2103186	.	C	A	23227.94	.	AC=1;AF=0.500;AN=2;BaseQRankSum=1.669;ClippingRankSum=0.000;DP=620;ExcessHet=3.0103;FS=11.869;MLEAC=1;MLEAF=0.500;MQ=58.12;MQRankSum=2.123;QD=35.29;ReadPosRankSum=-0.222;SOR=0.139	GT:AD:DP:GQ:PL	0/1:30,586:616:14:23256,0,14
EU153401.1	2103187	.	T	G	28706.73	.	AC=2;AF=1.00;AN=2;BaseQRankSum=0.828;ClippingRankSum=0.000;DP=658;ExcessHet=3.0103;FS=0.000;MLEAC=2;MLEAF=1.00;MQ=57.96;MQRankSum=-1.032;QD=28.97;ReadPosRankSum=-1.032;SOR=0.502	GT:AD:DP:GQ:PL	1/1:7,640:647:99:28744,1242,0
EU153401.1	2103216	.	A	G	36.77	.	AC=1;AF=0.500;AN=2;BaseQRankSum=1.506;ClippingRankSum=0.000;DP=703;ExcessHet=3.0103;FS=21.357;MLEAC=1;MLEAF=0.500;MQ=57.13;MQRankSum=-11.902;QD=0.05;ReadPosRankSum=-5.219;SOR=3.782	GT:AD:DP:GQ:PL	0/1:650,49:699:65:65,0,26745
EU153401.1	2103225	.	G	A	27474.77	.	AC=1;AF=0.500;AN=2;BaseQRankSum=-0.617;ClippingRankSum=0.000;DP=724;ExcessHet=3.0103;FS=7.215;MLEAC=1;MLEAF=0.500;MQ=56.29;MQRankSum=5.765;QD=29.06;ReadPosRankSum=2.386;SOR=0.121	GT:AD:DP:GQ:PL	0/1:41,679:720:99:27503,0,155
EU153401.1	2103238	.	G	C	10456.73	.	AC=1;AF=0.500;AN=2;BaseQRankSum=1.452;ClippingRankSum=0.000;DP=844;ExcessHet=3.0103;FS=1.791;MLEAC=1;MLEAF=0.500;MQ=54.17;MQRankSum=8.425;QD=13.78;ReadPosRankSum=0.241;SOR=0.555	GT:AD:DP:GQ:PL	0/1:453,306:759:99:10494,0,17293
EU153401.1	2103276	.	T	C	4438.77	.	AC=1;AF=0.500;AN=2;BaseQRankSum=0.713;ClippingRankSum=0.000;DP=1013;ExcessHet=3.0103;FS=1.546;MLEAC=1;MLEAF=0.500;MQ=53.66;MQRankSum=0.829;QD=4.43;ReadPosRankSum=2.129;SOR=0.778	GT:AD:DP:GQ:PL	0/1:835,167:1002:99:4467,0,36179
EU153401.1	2103285	.	G	A	4751.77	.	AC=1;AF=0.500;AN=2;BaseQRankSum=0.219;ClippingRankSum=0.000;DP=1084;ExcessHet=3.0103;FS=1.499;MLEAC=1;MLEAF=0.500;MQ=54.09;MQRankSum=1.364;QD=4.43;ReadPosRankSum=0.245;SOR=0.745	GT:AD:DP:GQ:PL	0/1:891,182:1073:99:4780,0,38298
EU153401.1	2103291	.	A	G	50968.77	.	AC=2;AF=1.00;AN=2;BaseQRankSum=-1.916;ClippingRankSum=0.000;DP=1155;ExcessHet=3.0103;FS=3.025;MLEAC=2;MLEAF=1.00;MQ=54.27;MQRankSum=-3.581;QD=31.45;ReadPosRankSum=-0.961;SOR=0.134	GT:AD:DP:GQ:PL	1/1:17,1131:1148:99:50997,2268,0
EU153401.1	2103339	.	C	T	17177.77	.	AC=1;AF=0.500;AN=2;BaseQRankSum=2.342;ClippingRankSum=0.000;DP=1385;ExcessHet=3.0103;FS=7.230;MLEAC=1;MLEAF=0.500;MQ=54.29;MQRankSum=6.989;QD=12.69;ReadPosRankSum=-0.077;SOR=0.527	GT:AD:DP:GQ:PL	0/1:831,523:1354:99:17206,0,30248
EU153401.1	2103343	.	T	C	61492.77	.	AC=2;AF=1.00;AN=2;BaseQRankSum=-0.353;ClippingRankSum=0.000;DP=1387;ExcessHet=3.0103;FS=0.000;MLEAC=2;MLEAF=1.00;MQ=54.54;MQRankSum=-3.094;QD=33.70;ReadPosRankSum=-1.041;SOR=0.294	GT:AD:DP:GQ:PL	1/1:13,1369:1382:99:61521,3696,0
EU153401.1	2103358	.	A	G	58271.73	.	AC=2;AF=1.00;AN=2;BaseQRankSum=1.822;ClippingRankSum=0.000;DP=1416;ExcessHet=3.0103;FS=0.000;MLEAC=2;MLEAF=1.00;MQ=55.35;MQRankSum=-1.770;QD=31.51;ReadPosRankSum=2.937;SOR=0.339	GT:AD:DP:GQ:PL	1/1:27,1354:1381:99:58309,2722,0
EU153401.1	2103372	.	G	A	5765.77	.	AC=1;AF=0.500;AN=2;BaseQRankSum=0.369;ClippingRankSum=0.000;DP=1451;ExcessHet=3.0103;FS=1.500;MLEAC=1;MLEAF=0.500;MQ=56.39;MQRankSum=-3.538;QD=4.09;ReadPosRankSum=-1.398;SOR=0.773	GT:AD:DP:GQ:PL	0/1:1164,245:1409:99:5794,0,44879
EU153401.1	2103404	.	G	A	4777.77	.	AC=1;AF=0.500;AN=2;BaseQRankSum=1.005;ClippingRankSum=0.000;DP=1592;ExcessHet=3.0103;FS=1.627;MLEAC=1;MLEAF=0.500;MQ=58.14;MQRankSum=-5.478;QD=3.04;ReadPosRankSum=0.417;SOR=0.951	GT:AD:DP:GQ:PL	0/1:1336,236:1572:99:4806,0,52891
EU153401.1	2103423	.	G	A	2921.77	.	AC=1;AF=0.500;AN=2;BaseQRankSum=-1.416;ClippingRankSum=0.000;DP=1599;ExcessHet=3.0103;FS=0.000;MLEAC=1;MLEAF=0.500;MQ=57.60;MQRankSum=1.537;QD=1.86;ReadPosRankSum=-0.537;SOR=0.797	GT:AD:DP:GQ:PL	0/1:1376,197:1573:99:2950,0,53682
EU153401.1	2103465	.	C	T	10846.77	.	AC=1;AF=0.500;AN=2;BaseQRankSum=0.317;ClippingRankSum=0.000;DP=933;ExcessHet=3.0103;FS=0.000;MLEAC=1;MLEAF=0.500;MQ=57.11;MQRankSum=-1.503;QD=11.64;ReadPosRankSum=3.204;SOR=0.725	GT:AD:DP:GQ:PL	0/1:589,343:932:99:10875,0,22126
EU153401.1	2103471	.	C	G	38397.77	.	AC=2;AF=1.00;AN=2;BaseQRankSum=-1.562;ClippingRankSum=0.000;DP=872;ExcessHet=3.0103;FS=0.000;MLEAC=2;MLEAF=1.00;MQ=56.67;MQRankSum=-1.781;QD=30.88;ReadPosRankSum=-1.021;SOR=0.205	GT:AD:DP:GQ:PL	1/1:9,863:872:99:38426,2292,0
EU153401.1	2103514	.	G	A	11609.77	.	AC=1;AF=0.500;AN=2;BaseQRankSum=-0.317;ClippingRankSum=0.000;DP=548;ExcessHet=3.0103;FS=1.902;MLEAC=1;MLEAF=0.500;MQ=52.99;MQRankSum=-2.173;QD=21.82;ReadPosRankSum=1.772;SOR=0.897	GT:AD:DP:GQ:PL	0/1:200,332:532:99:11638,0,7478
EU153401.1	2103515	.	C	T	173.77	.	AC=1;AF=0.500;AN=2;BaseQRankSum=-0.481;ClippingRankSum=0.000;DP=543;ExcessHet=3.0103;FS=2.187;MLEAC=1;MLEAF=0.500;MQ=52.85;MQRankSum=0.539;QD=0.33;ReadPosRankSum=-2.269;SOR=0.450	GT:AD:DP:GQ:PL	0/1:475,46:521:99:202,0,21155
EU153401.1	2103554	.	G	A	98.77	.	AC=1;AF=0.500;AN=2;BaseQRankSum=-0.178;ClippingRankSum=0.000;DP=362;ExcessHet=3.0103;FS=6.383;MLEAC=1;MLEAF=0.500;MQ=45.50;MQRankSum=-0.737;QD=0.27;ReadPosRankSum=2.545;SOR=1.512	GT:AD:DP:GQ:PL	0/1:333,29:362:99:127,0,16584
EU153401.1	2103581	.	T	C	10792.77	.	AC=1;AF=0.500;AN=2;BaseQRankSum=1.237;ClippingRankSum=0.000;DP=270;ExcessHet=3.0103;FS=73.795;MLEAC=1;MLEAF=0.500;MQ=41.23;MQRankSum=-7.192;QD=31.75;ReadPosRankSum=-1.336;SOR=5.842	GT:AD:DP:GQ:PL	0/1:18,252:270:99:10821,0,1830
EU153401.1	2103583	.	A	G	10666.77	.	AC=1;AF=0.500;AN=2;BaseQRankSum=0.249;ClippingRankSum=0.000;DP=263;ExcessHet=3.0103;FS=75.179;MLEAC=1;MLEAF=0.500;MQ=40.85;MQRankSum=-7.170;QD=26.08;ReadPosRankSum=-1.397;SOR=5.951	GT:AD:DP:GQ:PL	0/1:18,245:263:99:10695,0,1839
EU153401.1	2103605	.	G	C	7315.77	.	AC=1;AF=0.500;AN=2;BaseQRankSum=4.131;ClippingRankSum=0.000;DP=231;ExcessHet=3.0103;FS=49.133;MLEAC=1;MLEAF=0.500;MQ=39.96;MQRankSum=-6.985;QD=33.10;ReadPosRankSum=-1.037;SOR=4.418	GT:AD:DP:GQ:PL	0/1:30,191:221:99:7344,0,2588
EU153401.1	2103637	.	T	C	5711.77	.	AC=1;AF=0.500;AN=2;BaseQRankSum=4.142;ClippingRankSum=0.000;DP=220;ExcessHet=3.0103;FS=53.193;MLEAC=1;MLEAF=0.500;MQ=40.55;MQRankSum=-7.757;QD=26.57;ReadPosRankSum=2.530;SOR=3.399	GT:AD:DP:GQ:PL	0/1:59,156:215:99:5740,0,3819
EU153401.1	2103646	.	C	T	734.77	.	AC=1;AF=0.500;AN=2;BaseQRankSum=-1.198;ClippingRankSum=0.000;DP=232;ExcessHet=3.0103;FS=1.831;MLEAC=1;MLEAF=0.500;MQ=41.09;MQRankSum=0.888;QD=3.21;ReadPosRankSum=-2.802;SOR=0.944	GT:AD:DP:GQ:PL	0/1:193,36:229:99:763,0,10145
EU153401.1	2103647	.	G	A	475.77	.	AC=1;AF=0.500;AN=2;BaseQRankSum=0.269;ClippingRankSum=0.000;DP=228;ExcessHet=3.0103;FS=16.646;MLEAC=1;MLEAF=0.500;MQ=41.08;MQRankSum=1.602;QD=2.09;ReadPosRankSum=-0.253;SOR=0.108	GT:AD:DP:GQ:PL	0/1:201,27:228:99:504,0,10553
EU153401.1	2103670	.	T	C	6764.77	.	AC=1;AF=0.500;AN=2;BaseQRankSum=1.947;ClippingRankSum=0.000;DP=223;ExcessHet=3.0103;FS=33.443;MLEAC=1;MLEAF=0.500;MQ=40.46;MQRankSum=-5.490;QD=30.47;ReadPosRankSum=1.245;SOR=3.146	GT:AD:DP:GQ:PL	0/1:49,173:222:99:6793,0,3168
EU153401.1	2103671	.	G	A	2904.77	.	AC=1;AF=0.500;AN=2;BaseQRankSum=1.307;ClippingRankSum=0.000;DP=209;ExcessHet=3.0103;FS=33.970;MLEAC=1;MLEAF=0.500;MQ=40.11;MQRankSum=-5.970;QD=13.90;ReadPosRankSum=5.671;SOR=3.528	GT:AD:DP:GQ:PL	0/1:114,95:209:99:2933,0,6575
EU153401.1	2103678	.	T	C	6266.77	.	AC=1;AF=0.500;AN=2;BaseQRankSum=4.384;ClippingRankSum=0.000;DP=168;ExcessHet=3.0103;FS=51.095;MLEAC=1;MLEAF=0.500;MQ=39.95;MQRankSum=-7.000;QD=33.21;ReadPosRankSum=-2.940;SOR=4.690	GT:AD:DP:GQ:PL	0/1:23,145:168:99:6295,0,2037
EU153401.1	2103691	.	TATTGTTTGATCCTTACCGGACTTTCTCCTGGCTTGAGCTCTACCAGGACCAGGGTCCTGTGAGCGGCTAGTGCTGTTCCCCCCTCACCGCCCCCCAGTCTCTGCCCAAACTGAGGGGAATTTTTGTAGCCATCTGTCTATATTATTCTCTCTCGGGAGCGCCTCCTGGTGGAGGCGGTATTCATCCTCTAGTTTCATGGTCAGGACCTGGATGGGGTGGCCCTTGCC	T	204.73	.	AC=1;AF=0.500;AN=2;BaseQRankSum=1.403;ClippingRankSum=0.000;DP=336;ExcessHet=3.0103;FS=67.281;MLEAC=1;MLEAF=0.500;MQ=40.35;MQRankSum=0.546;QD=0.61;ReadPosRankSum=-5.464;SOR=3.022	GT:AD:DP:GQ:PL	0/1:305,31:336:99:242,0,17216
EU153401.1	2103714	.	T	C	613.77	.	AC=1;AF=0.500;AN=2;BaseQRankSum=1.364;ClippingRankSum=0.000;DP=60;ExcessHet=3.0103;FS=15.722;MLEAC=1;MLEAF=0.500;MQ=46.78;MQRankSum=-2.112;QD=10.23;ReadPosRankSum=2.508;SOR=3.667	GT:AD:DP:GQ:PL	0/1:47,13:60:99:642,0,3378
EU153401.1	2103813	.	T	C	699.77	.	AC=1;AF=0.500;AN=2;BaseQRankSum=-1.198;ClippingRankSum=0.000;DP=56;ExcessHet=3.0103;FS=54.633;MLEAC=1;MLEAF=0.500;MQ=43.56;MQRankSum=-1.228;QD=12.50;ReadPosRankSum=4.154;SOR=3.587	GT:AD:DP:GQ:PL	0/1:37,19:56:99:728,0,1728
EU153401.1	2103837	.	T	C	2291.77	.	AC=1;AF=0.500;AN=2;BaseQRankSum=-0.045;ClippingRankSum=0.000;DP=88;ExcessHet=3.0103;FS=107.570;MLEAC=1;MLEAF=0.500;MQ=42.57;MQRankSum=-2.252;QD=26.04;ReadPosRankSum=5.838;SOR=4.440	GT:AD:DP:GQ:PL	0/1:39,49:88:99:2320,0,1725
EU153401.1	2103866	.	C	A	4114.77	.	AC=1;AF=0.500;AN=2;BaseQRankSum=1.944;ClippingRankSum=0.000;DP=148;ExcessHet=3.0103;FS=148.661;MLEAC=1;MLEAF=0.500;MQ=41.87;MQRankSum=-3.400;QD=27.80;ReadPosRankSum=7.270;SOR=4.271	GT:AD:DP:GQ:PL	0/1:46,102:148:99:4143,0,2170
EU153401.1	2103880	.	T	C	4524.77	.	AC=1;AF=0.500;AN=2;BaseQRankSum=0.386;ClippingRankSum=0.000;DP=159;ExcessHet=3.0103;FS=163.214;MLEAC=1;MLEAF=0.500;MQ=41.19;MQRankSum=-3.581;QD=29.00;ReadPosRankSum=6.923;SOR=4.455	GT:AD:DP:GQ:PL	0/1:45,111:156:99:4553,0,2033
EU153401.1	2103921	.	T	C	7299.77	.	AC=1;AF=0.500;AN=2;BaseQRankSum=2.315;ClippingRankSum=0.000;DP=243;ExcessHet=3.0103;FS=177.685;MLEAC=1;MLEAF=0.500;MQ=40.14;MQRankSum=-4.810;QD=30.42;ReadPosRankSum=-2.305;SOR=5.384	GT:AD:DP:GQ:PL	0/1:53,187:240:99:7328,0,2175
EU153401.1	2103971	.	A	G	16439.77	.	AC=1;AF=0.500;AN=2;BaseQRankSum=1.773;ClippingRankSum=0.000;DP=413;ExcessHet=3.0103;FS=14.253;MLEAC=1;MLEAF=0.500;MQ=39.51;MQRankSum=-6.220;QD=35.10;ReadPosRankSum=-0.693;SOR=2.825	GT:AD:DP:GQ:PL	0/1:24,385:409:99:16468,0,499
EU153401.1	2103989	.	C	A	19129.77	.	AC=1;AF=0.500;AN=2;BaseQRankSum=0.358;ClippingRankSum=0.000;DP=451;ExcessHet=3.0103;FS=8.044;MLEAC=1;MLEAF=0.500;MQ=42.33;MQRankSum=-6.323;QD=30.49;ReadPosRankSum=0.405;SOR=2.227	GT:AD:DP:GQ:PL	0/1:17,434:451:99:19158,0,267
EU153401.1	2103994	.	T	C	16598.77	.	AC=1;AF=0.500;AN=2;BaseQRankSum=1.401;ClippingRankSum=0.000;DP=437;ExcessHet=3.0103;FS=0.000;MLEAC=1;MLEAF=0.500;MQ=43.15;MQRankSum=-3.879;QD=29.28;ReadPosRankSum=0.369;SOR=0.762	GT:AD:DP:GQ:PL	0/1:24,406:430:99:16627,0,669
EU153401.1	2103996	.	A	G	17937.77	.	AC=1;AF=0.500;AN=2;BaseQRankSum=-0.192;ClippingRankSum=0.000;DP=446;ExcessHet=3.0103;FS=0.000;MLEAC=1;MLEAF=0.500;MQ=43.89;MQRankSum=-4.795;QD=32.96;ReadPosRankSum=0.274;SOR=0.939	GT:AD:DP:GQ:PL	0/1:23,422:445:99:17966,0,524
EU153401.1	2104038	.	A	G	26129.78	.	AC=2;AF=1.00;AN=2;BaseQRankSum=-0.740;ClippingRankSum=0.000;DP=737;ExcessHet=3.0103;FS=6.452;MLEAC=2;MLEAF=1.00;MQ=48.64;MQRankSum=-2.916;QD=28.92;ReadPosRankSum=1.359;SOR=1.512	GT:AD:DP:GQ:PL	1/1:46,683:729:24:26158,24,0
EU153401.1	2104045	.	T	C	192.77	.	AC=1;AF=0.500;AN=2;BaseQRankSum=1.781;ClippingRankSum=0.000;DP=801;ExcessHet=3.0103;FS=2.442;MLEAC=1;MLEAF=0.500;MQ=49.05;MQRankSum=-2.618;QD=0.24;ReadPosRankSum=-2.324;SOR=0.366	GT:AD:DP:GQ:PL	0/1:738,61:799:99:221,0,31482
EU153401.1	2104090	.	G	A	41265.77	.	AC=2;AF=1.00;AN=2;BaseQRankSum=-1.327;ClippingRankSum=0.000;DP=1096;ExcessHet=3.0103;FS=1.362;MLEAC=2;MLEAF=1.00;MQ=50.25;MQRankSum=-5.716;QD=27.02;ReadPosRankSum=-1.345;SOR=0.944	GT:AD:DP:GQ:PL	1/1:51,1038:1089:99:41294,1041,0
EU153401.1	2104123	.	A	G	6593.77	.	AC=1;AF=0.500;AN=2;BaseQRankSum=-0.649;ClippingRankSum=0.000;DP=1026;ExcessHet=3.0103;FS=4.799;MLEAC=1;MLEAF=0.500;MQ=51.26;MQRankSum=-5.503;QD=6.46;ReadPosRankSum=-3.036;SOR=1.051	GT:AD:DP:GQ:PL	0/1:753,268:1021:99:6622,0,27890
EU153401.1	2104146	.	G	A	781.77	.	AC=1;AF=0.500;AN=2;BaseQRankSum=-1.794;ClippingRankSum=0.000;DP=881;ExcessHet=3.0103;FS=2.995;MLEAC=1;MLEAF=0.500;MQ=51.55;MQRankSum=0.313;QD=0.89;ReadPosRankSum=-2.431;SOR=0.800	GT:AD:DP:GQ:PL	0/1:777,98:875:99:810,0,30343
EU153401.1	2104154	.	G	A	1762.77	.	AC=1;AF=0.500;AN=2;BaseQRankSum=1.485;ClippingRankSum=0.000;DP=819;ExcessHet=3.0103;FS=0.000;MLEAC=1;MLEAF=0.500;MQ=50.96;MQRankSum=0.774;QD=2.17;ReadPosRankSum=0.655;SOR=0.707	GT:AD:DP:GQ:PL	0/1:700,114:814:99:1791,0,26768
EU153401.1	2104167	.	T	C	31681.77	.	AC=2;AF=1.00;AN=2;BaseQRankSum=-0.707;ClippingRankSum=0.000;DP=741;ExcessHet=3.0103;FS=0.000;MLEAC=2;MLEAF=1.00;MQ=50.19;MQRankSum=-4.086;QD=33.05;ReadPosRankSum=0.413;SOR=0.976	GT:AD:DP:GQ:PL	1/1:13,724:737:99:31710,416,0
EU153401.1	2104177	.	G	A	29407.77	.	AC=1;AF=0.500;AN=2;BaseQRankSum=-0.506;ClippingRankSum=0.000;DP=696;ExcessHet=3.0103;FS=6.937;MLEAC=1;MLEAF=0.500;MQ=49.84;MQRankSum=-3.253;QD=31.15;ReadPosRankSum=1.483;SOR=1.137	GT:AD:DP:GQ:PL	0/1:22,674:696:99:29436,0,329
EU153401.1	2104188	.	C	T	20298.77	.	AC=1;AF=0.500;AN=2;BaseQRankSum=0.370;ClippingRankSum=0.000;DP=659;ExcessHet=3.0103;FS=8.507;MLEAC=1;MLEAF=0.500;MQ=49.01;MQRankSum=-1.955;QD=30.90;ReadPosRankSum=2.545;SOR=1.450	GT:AD:DP:GQ:PL	0/1:96,561:657:99:20327,0,3269
EU153401.1	2104214	.	G	A	22259.77	.	AC=1;AF=0.500;AN=2;BaseQRankSum=-0.227;ClippingRankSum=0.000;DP=537;ExcessHet=3.0103;FS=5.876;MLEAC=1;MLEAF=0.500;MQ=47.67;MQRankSum=-5.235;QD=26.27;ReadPosRankSum=1.411;SOR=2.335	GT:AD:DP:GQ:PL	0/1:16,521:537:99:22288,0,578
EU153401.1	2104225	.	A	G	20125.73	.	AC=1;AF=0.500;AN=2;BaseQRankSum=0.599;ClippingRankSum=0.000;DP=504;ExcessHet=3.0103;FS=4.007;MLEAC=1;MLEAF=0.500;MQ=47.75;MQRankSum=-4.364;QD=27.64;ReadPosRankSum=2.050;SOR=2.046	GT:AD:DP:GQ:PL	0/1:23,480:503:99:20163,0,673
EU153401.1	2104237	.	C	T	5727.77	.	AC=1;AF=0.500;AN=2;BaseQRankSum=2.628;ClippingRankSum=0.000;DP=500;ExcessHet=3.0103;FS=7.595;MLEAC=1;MLEAF=0.500;MQ=47.40;MQRankSum=-1.855;QD=11.88;ReadPosRankSum=0.542;SOR=1.344	GT:AD:DP:GQ:PL	0/1:302,180:482:99:5756,0,13480
EU153401.1	2104244	.	C	T	11546.77	.	AC=1;AF=0.500;AN=2;BaseQRankSum=1.194;ClippingRankSum=0.000;DP=477;ExcessHet=3.0103;FS=18.469;MLEAC=1;MLEAF=0.500;MQ=47.31;MQRankSum=-1.553;QD=24.62;ReadPosRankSum=1.498;SOR=1.888	GT:AD:DP:GQ:PL	0/1:160,309:469:99:11575,0,6930
EU153401.1	2104261	.	T	C	838.77	.	AC=1;AF=0.500;AN=2;BaseQRankSum=-2.961;ClippingRankSum=0.000;DP=426;ExcessHet=3.0103;FS=14.143;MLEAC=1;MLEAF=0.500;MQ=47.11;MQRankSum=-2.989;QD=1.97;ReadPosRankSum=1.869;SOR=0.125	GT:AD:DP:GQ:PL	0/1:373,52:425:99:867,0,17123
EU153401.1	2104270	.	T	C	6226.77	.	AC=1;AF=0.500;AN=2;BaseQRankSum=0.631;ClippingRankSum=0.000;DP=423;ExcessHet=3.0103;FS=67.582;MLEAC=1;MLEAF=0.500;MQ=48.46;MQRankSum=-3.342;QD=14.76;ReadPosRankSum=1.685;SOR=4.048	GT:AD:DP:GQ:PL	0/1:243,179:422:99:6255,0,15304
EU153401.1	2104282	.	T	G	66.77	.	AC=1;AF=0.500;AN=2;BaseQRankSum=1.290;ClippingRankSum=0.000;DP=336;ExcessHet=3.0103;FS=17.519;MLEAC=1;MLEAF=0.500;MQ=47.72;MQRankSum=0.349;QD=0.20;ReadPosRankSum=4.640;SOR=0.106	GT:AD:DP:GQ:PL	0/1:310,23:333:95:95,0,19652
EU153401.1	2104290	.	A	G	10440.77	.	AC=1;AF=0.500;AN=2;BaseQRankSum=2.478;ClippingRankSum=0.000;DP=296;ExcessHet=3.0103;FS=31.447;MLEAC=1;MLEAF=0.500;MQ=46.84;MQRankSum=-7.220;QD=31.43;ReadPosRankSum=-0.988;SOR=2.617	GT:AD:DP:GQ:PL	0/1:40,253:293:99:10469,0,6299
EU153401.1	2104302	.	T	C	383.77	.	AC=1;AF=0.500;AN=2;BaseQRankSum=-0.749;ClippingRankSum=0.000;DP=214;ExcessHet=3.0103;FS=11.225;MLEAC=1;MLEAF=0.500;MQ=46.21;MQRankSum=0.099;QD=1.79;ReadPosRankSum=4.245;SOR=0.152	GT:AD:DP:GQ:PL	0/1:190,24:214:99:412,0,15514
EU153401.1	2104311	.	T	A	3460.77	.	AC=1;AF=0.500;AN=2;BaseQRankSum=3.427;ClippingRankSum=0.000;DP=154;ExcessHet=3.0103;FS=61.283;MLEAC=1;MLEAF=0.500;MQ=45.95;MQRankSum=-7.050;QD=32.34;ReadPosRankSum=-3.594;SOR=5.674	GT:AD:DP:GQ:PL	0/1:27,80:107:99:3489,0,7441
EU153401.1	2104312	.	G	T	24.78	.	AC=1;AF=0.500;AN=2;BaseQRankSum=0.043;ClippingRankSum=0.000;DP=150;ExcessHet=3.0103;FS=24.503;MLEAC=1;MLEAF=0.500;MQ=46.15;MQRankSum=-1.039;QD=0.17;ReadPosRankSum=2.131;SOR=0.966	GT:AD:DP:GQ:PL	0/1:139,11:150:53:53,0,13740
EU153401.1	2104319	.	T	C	3101.77	.	AC=1;AF=0.500;AN=2;BaseQRankSum=2.009;ClippingRankSum=0.000;DP=118;ExcessHet=3.0103;FS=46.680;MLEAC=1;MLEAF=0.500;MQ=45.42;MQRankSum=-5.452;QD=26.51;ReadPosRankSum=-3.614;SOR=3.466	GT:AD:DP:GQ:PL	0/1:40,77:117:99:3130,0,7772
EU153401.1	2104320	.	T	A	2072.77	.	AC=1;AF=0.500;AN=2;BaseQRankSum=2.071;ClippingRankSum=0.000;DP=115;ExcessHet=3.0103;FS=82.845;MLEAC=1;MLEAF=0.500;MQ=45.46;MQRankSum=-4.581;QD=18.18;ReadPosRankSum=-5.625;SOR=6.393	GT:AD:DP:GQ:PL	0/1:62,52:114:99:2101,0,9169
EU153401.1	2104324	.	CA	C	642.73	.	AC=1;AF=0.500;AN=2;BaseQRankSum=-1.002;ClippingRankSum=0.000;DP=109;ExcessHet=3.0103;FS=7.457;MLEAC=1;MLEAF=0.500;MQ=45.99;MQRankSum=-1.026;QD=5.90;ReadPosRankSum=2.489;SOR=0.192	GT:AD:DP:GQ:PL	0/1:87,22:109:99:680,0,11378
EU153401.1	2104325	.	A	G	1917.77	.	AC=1;AF=0.500;AN=2;BaseQRankSum=2.867;ClippingRankSum=0.000;DP=100;ExcessHet=3.0103;FS=80.018;MLEAC=1;MLEAF=0.500;MQ=46.14;MQRankSum=-4.996;QD=19.37;ReadPosRankSum=-5.785;SOR=7.378	GT:AD:DP:GQ:PL	0/1:60,39:99:99:1946,0,9520
EU153401.1	2104334	.	T	C	1665.77	.	AC=1;AF=0.500;AN=2;BaseQRankSum=1.793;ClippingRankSum=0.000;DP=90;ExcessHet=3.0103;FS=15.674;MLEAC=1;MLEAF=0.500;MQ=48.89;MQRankSum=-4.814;QD=18.51;ReadPosRankSum=-3.441;SOR=2.159	GT:AD:DP:GQ:PL	0/1:51,39:90:99:1694,0,10009
EU153401.1	2104335	.	G	A	12.99	.	AC=1;AF=0.500;AN=2;BaseQRankSum=-1.152;ClippingRankSum=0.000;DP=87;ExcessHet=3.0103;FS=3.778;MLEAC=1;MLEAF=0.500;MQ=49.16;MQRankSum=-0.218;QD=0.15;ReadPosRankSum=-0.484;SOR=0.639	GT:AD:DP:GQ:PL	0/1:80,7:87:41:41,0,12136
EU153401.1	2104338	.	C	T	878.77	.	AC=1;AF=0.500;AN=2;BaseQRankSum=-1.007;ClippingRankSum=0.000;DP=84;ExcessHet=3.0103;FS=3.157;MLEAC=1;MLEAF=0.500;MQ=49.98;MQRankSum=-3.150;QD=10.46;ReadPosRankSum=0.939;SOR=0.415	GT:AD:DP:GQ:PL	0/1:58,26:84:99:907,0,10454
EU153401.1	2104341	.	A	C	30.77	.	AC=1;AF=0.500;AN=2;BaseQRankSum=-0.251;ClippingRankSum=0.000;DP=84;ExcessHet=3.0103;FS=3.632;MLEAC=1;MLEAF=0.500;MQ=49.98;MQRankSum=-0.370;QD=0.37;ReadPosRankSum=0.575;SOR=0.683	GT:AD:DP:GQ:PL	0/1:77,7:84:59:59,0,11884
EU153401.1	2104345	.	C	T	60.77	.	AC=1;AF=0.500;AN=2;BaseQRankSum=0.051;ClippingRankSum=0.000;DP=83;ExcessHet=3.0103;FS=5.460;MLEAC=1;MLEAF=0.500;MQ=50.41;MQRankSum=-1.685;QD=0.73;ReadPosRankSum=0.479;SOR=1.014	GT:AD:DP:GQ:PL	0/1:75,8:83:89:89,0,11906
EU153401.1	2104350	.	C	T	2112.77	.	AC=1;AF=0.500;AN=2;BaseQRankSum=1.109;ClippingRankSum=0.000;DP=77;ExcessHet=3.0103;FS=0.000;MLEAC=1;MLEAF=0.500;MQ=51.93;MQRankSum=-6.113;QD=27.44;ReadPosRankSum=-3.962;SOR=0.782	GT:AD:DP:GQ:PL	0/1:27,50:77:99:2141,0,8243
EU153401.1	2104351	.	C	T	768.77	.	AC=1;AF=0.500;AN=2;BaseQRankSum=1.522;ClippingRankSum=0.000;DP=76;ExcessHet=3.0103;FS=0.000;MLEAC=1;MLEAF=0.500;MQ=52.13;MQRankSum=-3.627;QD=10.12;ReadPosRankSum=-1.429;SOR=0.675	GT:AD:DP:GQ:PL	0/1:55,21:76:99:797,0,9898
EU153401.1	2104356	.	T	TG	51.73	.	AC=1;AF=0.500;AN=2;BaseQRankSum=-1.386;ClippingRankSum=0.000;DP=73;ExcessHet=3.0103;FS=3.669;MLEAC=1;MLEAF=0.500;MQ=53.06;MQRankSum=-2.772;QD=0.71;ReadPosRankSum=-1.069;SOR=1.587	GT:AD:DP:GQ:PL	0/1:66,7:73:89:89,0,11074
EU153401.1	2104365	.	C	T	187.77	.	AC=1;AF=0.500;AN=2;BaseQRankSum=0.743;ClippingRankSum=0.000;DP=74;ExcessHet=3.0103;FS=1.334;MLEAC=1;MLEAF=0.500;MQ=53.21;MQRankSum=1.250;QD=2.54;ReadPosRankSum=-1.811;SOR=1.046	GT:AD:DP:GQ:PL	0/1:64,10:74:99:216,0,11026
EU153401.1	2104366	.	G	A	462.77	.	AC=1;AF=0.500;AN=2;BaseQRankSum=0.390;ClippingRankSum=0.000;DP=72;ExcessHet=3.0103;FS=3.986;MLEAC=1;MLEAF=0.500;MQ=53.40;MQRankSum=-2.430;QD=6.43;ReadPosRankSum=0.373;SOR=1.206	GT:AD:DP:GQ:PL	0/1:56,16:72:99:491,0,10614
EU153401.1	2104374	.	C	T	219.77	.	AC=1;AF=0.500;AN=2;BaseQRankSum=0.912;ClippingRankSum=0.000;DP=64;ExcessHet=3.0103;FS=3.055;MLEAC=1;MLEAF=0.500;MQ=53.72;MQRankSum=-1.170;QD=3.43;ReadPosRankSum=2.349;SOR=0.959	GT:AD:DP:GQ:PL	0/1:54,10:64:99:248,0,9938
EU153401.1	2104375	.	T	C	534.77	.	AC=1;AF=0.500;AN=2;BaseQRankSum=0.389;ClippingRankSum=0.000;DP=64;ExcessHet=3.0103;FS=1.071;MLEAC=1;MLEAF=0.500;MQ=53.72;MQRankSum=-4.255;QD=8.36;ReadPosRankSum=-1.202;SOR=0.546	GT:AD:DP:GQ:PL	0/1:48,16:64:99:563,0,8954
EU153401.1	2104381	.	C	T	225.77	.	AC=1;AF=0.500;AN=2;BaseQRankSum=1.485;ClippingRankSum=0.000;DP=64;ExcessHet=3.0103;FS=2.978;MLEAC=1;MLEAF=0.500;MQ=54.40;MQRankSum=-1.430;QD=3.53;ReadPosRankSum=2.802;SOR=0.997	GT:AD:DP:GQ:PL	0/1:54,10:64:99:254,0,9602
EU153401.1	2104385	.	C	T	231.77	.	AC=1;AF=0.500;AN=2;BaseQRankSum=0.014;ClippingRankSum=0.000;DP=62;ExcessHet=3.0103;FS=0.000;MLEAC=1;MLEAF=0.500;MQ=54.80;MQRankSum=0.588;QD=3.74;ReadPosRankSum=-0.651;SOR=0.693	GT:AD:DP:GQ:PL	0/1:52,10:62:99:260,0,9518
EU153401.1	2104397	.	T	C	618.77	.	AC=1;AF=0.500;AN=2;BaseQRankSum=1.261;ClippingRankSum=0.000;DP=60;ExcessHet=3.0103;FS=2.909;MLEAC=1;MLEAF=0.500;MQ=55.31;MQRankSum=-3.908;QD=16.28;ReadPosRankSum=-0.340;SOR=0.729	GT:AD:DP:GQ:PL	0/1:22,16:38:99:647,0,6426
EU153401.1	2104409	.	C	T	285.77	.	AC=1;AF=0.500;AN=2;BaseQRankSum=1.368;ClippingRankSum=0.000;DP=58;ExcessHet=3.0103;FS=2.971;MLEAC=1;MLEAF=0.500;MQ=54.66;MQRankSum=-1.026;QD=4.93;ReadPosRankSum=0.665;SOR=1.207	GT:AD:DP:GQ:PL	0/1:47,11:58:99:314,0,7157
EU153401.1	2104415	.	C	T	270.77	.	AC=1;AF=0.500;AN=2;BaseQRankSum=0.678;ClippingRankSum=0.000;DP=62;ExcessHet=3.0103;FS=4.825;MLEAC=1;MLEAF=0.500;MQ=53.65;MQRankSum=-0.514;QD=4.37;ReadPosRankSum=1.032;SOR=1.177	GT:AD:DP:GQ:PL	0/1:51,11:62:99:299,0,6743
EU153401.1	2104418	.	T	C	1029.77	.	AC=1;AF=0.500;AN=2;BaseQRankSum=0.798;ClippingRankSum=0.000;DP=66;ExcessHet=3.0103;FS=3.413;MLEAC=1;MLEAF=0.500;MQ=53.22;MQRankSum=-0.631;QD=15.60;ReadPosRankSum=1.077;SOR=0.617	GT:AD:DP:GQ:PL	0/1:38,28:66:99:1058,0,5758
EU153401.1	2104419	.	T	C	1062.73	.	AC=1;AF=0.500;AN=2;BaseQRankSum=-0.271;ClippingRankSum=0.000;DP=66;ExcessHet=3.0103;FS=3.413;MLEAC=1;MLEAF=0.500;MQ=52.94;MQRankSum=-0.394;QD=16.10;ReadPosRankSum=0.908;SOR=0.617	GT:AD:DP:GQ:PL	0/1:38,28:66:99:1100,0,5755
EU153401.1	2104425	.	C	A	1075.77	.	AC=1;AF=0.500;AN=2;BaseQRankSum=0.735;ClippingRankSum=0.000;DP=70;ExcessHet=3.0103;FS=3.413;MLEAC=1;MLEAF=0.500;MQ=52.56;MQRankSum=-0.542;QD=16.30;ReadPosRankSum=0.805;SOR=0.617	GT:AD:DP:GQ:PL	0/1:38,28:66:99:1104,0,5350
EU153401.1	2104426	.	A	G	2354.77	.	AC=1;AF=0.500;AN=2;BaseQRankSum=-1.560;ClippingRankSum=0.000;DP=70;ExcessHet=3.0103;FS=2.589;MLEAC=1;MLEAF=0.500;MQ=52.56;MQRankSum=-3.839;QD=33.64;ReadPosRankSum=-0.588;SOR=0.346	GT:AD:DP:GQ:PL	0/1:14,56:70:99:2383,0,3625
EU153401.1	2104432	.	T	C	468.77	.	AC=1;AF=0.500;AN=2;BaseQRankSum=0.059;ClippingRankSum=0.000;DP=72;ExcessHet=3.0103;FS=1.079;MLEAC=1;MLEAF=0.500;MQ=52.24;MQRankSum=-1.815;QD=6.51;ReadPosRankSum=-0.881;SOR=0.507	GT:AD:DP:GQ:PL	0/1:56,16:72:99:497,0,6213
EU153401.1	2104438	.	C	T	315.77	.	AC=1;AF=0.500;AN=2;BaseQRankSum=1.922;ClippingRankSum=0.000;DP=78;ExcessHet=3.0103;FS=0.000;MLEAC=1;MLEAF=0.500;MQ=51.62;MQRankSum=2.207;QD=4.05;ReadPosRankSum=2.743;SOR=0.566	GT:AD:DP:GQ:PL	0/1:65,13:78:99:344,0,6283
EU153401.1	2104442	.	C	T	90.77	.	AC=1;AF=0.500;AN=2;BaseQRankSum=-0.960;ClippingRankSum=0.000;DP=78;ExcessHet=3.0103;FS=3.413;MLEAC=1;MLEAF=0.500;MQ=51.61;MQRankSum=-2.171;QD=1.16;ReadPosRankSum=-1.524;SOR=1.501	GT:AD:DP:GQ:PL	0/1:70,8:78:99:119,0,6032
EU153401.1	2104443	.	G	A	405.77	.	AC=1;AF=0.500;AN=2;BaseQRankSum=1.767;ClippingRankSum=0.000;DP=78;ExcessHet=3.0103;FS=0.000;MLEAC=1;MLEAF=0.500;MQ=51.53;MQRankSum=1.403;QD=5.20;ReadPosRankSum=2.308;SOR=0.774	GT:AD:DP:GQ:PL	0/1:63,15:78:99:434,0,5697
EU153401.1	2104448	.	C	T	46.77	.	AC=1;AF=0.500;AN=2;BaseQRankSum=-1.296;ClippingRankSum=0.000;DP=81;ExcessHet=3.0103;FS=0.000;MLEAC=1;MLEAF=0.500;MQ=51.44;MQRankSum=-0.631;QD=0.60;ReadPosRankSum=-2.241;SOR=0.827	GT:AD:DP:GQ:PL	0/1:70,8:78:75:75,0,5867
EU153401.1	2104452	.	G	A	466.77	.	AC=1;AF=0.500;AN=2;BaseQRankSum=1.106;ClippingRankSum=0.000;DP=79;ExcessHet=3.0103;FS=1.050;MLEAC=1;MLEAF=0.500;MQ=51.46;MQRankSum=-0.996;QD=5.91;ReadPosRankSum=-0.907;SOR=0.505	GT:AD:DP:GQ:PL	0/1:62,17:79:99:495,0,5267
EU153401.1	2104465	.	G	A	85.77	.	AC=1;AF=0.500;AN=2;BaseQRankSum=-0.319;ClippingRankSum=0.000;DP=85;ExcessHet=3.0103;FS=1.579;MLEAC=1;MLEAF=0.500;MQ=50.91;MQRankSum=0.916;QD=1.01;ReadPosRankSum=-0.717;SOR=0.774	GT:AD:DP:GQ:PL	0/1:78,7:85:99:114,0,5340
EU153401.1	2104476	.	C	A	51.77	.	AC=1;AF=0.500;AN=2;BaseQRankSum=1.744;ClippingRankSum=0.000;DP=90;ExcessHet=3.0103;FS=1.463;MLEAC=1;MLEAF=0.500;MQ=49.70;MQRankSum=-1.493;QD=0.58;ReadPosRankSum=1.777;SOR=0.393	GT:AD:DP:GQ:PL	0/1:81,8:89:80:80,0,5048
EU153401.1	2104503	.	A	G	4472.77	.	AC=1;AF=0.500;AN=2;BaseQRankSum=-1.747;ClippingRankSum=0.000;DP=120;ExcessHet=3.0103;FS=1.290;MLEAC=1;MLEAF=0.500;MQ=51.96;MQRankSum=-2.930;QD=29.27;ReadPosRankSum=-1.507;SOR=0.570	GT:AD:DP:GQ:PL	0/1:9,110:119:99:4501,0,355
EU153401.1	2104508	.	T	C	1236.77	.	AC=1;AF=0.500;AN=2;BaseQRankSum=-0.251;ClippingRankSum=0.000;DP=109;ExcessHet=3.0103;FS=14.473;MLEAC=1;MLEAF=0.500;MQ=51.99;MQRankSum=-3.640;QD=12.75;ReadPosRankSum=-2.853;SOR=1.085	GT:AD:DP:GQ:PL	0/1:60,37:97:99:1265,0,2632
EU153401.1	2104531	.	T	C	1768.77	.	AC=1;AF=0.500;AN=2;BaseQRankSum=-0.968;ClippingRankSum=0.000;DP=56;ExcessHet=3.0103;FS=0.000;MLEAC=1;MLEAF=0.500;MQ=53.51;MQRankSum=-2.878;QD=32.16;ReadPosRankSum=-1.509;SOR=0.719	GT:AD:DP:GQ:PL	0/1:12,43:55:99:1797,0,1162
EU153401.1	2104541	.	T	C	51.77	.	AC=1;AF=0.500;AN=2;BaseQRankSum=1.238;ClippingRankSum=0.000;DP=48;ExcessHet=3.0103;FS=4.529;MLEAC=1;MLEAF=0.500;MQ=55.01;MQRankSum=-1.030;QD=1.10;ReadPosRankSum=-0.190;SOR=1.981	GT:AD:DP:GQ:PL	0/1:42,5:47:80:80,0,2732
EU153401.1	2104545	.	C	G	999.77	.	AC=1;AF=0.500;AN=2;BaseQRankSum=-0.661;ClippingRankSum=0.000;DP=47;ExcessHet=3.0103;FS=2.512;MLEAC=1;MLEAF=0.500;MQ=54.90;MQRankSum=-2.190;QD=21.73;ReadPosRankSum=-0.399;SOR=0.392	GT:AD:DP:GQ:PL	0/1:20,26:46:99:1028,0,1854
EU153401.1	2104568	.	T	C	1071.77	.	AC=1;AF=0.500;AN=2;BaseQRankSum=1.240;ClippingRankSum=0.000;DP=50;ExcessHet=3.0103;FS=6.207;MLEAC=1;MLEAF=0.500;MQ=53.40;MQRankSum=-5.005;QD=21.44;ReadPosRankSum=0.350;SOR=1.721	GT:AD:DP:GQ:PL	0/1:24,26:50:99:1100,0,2387
EU153401.1	2104582	.	A	C	1231.77	.	AC=1;AF=0.500;AN=2;BaseQRankSum=1.871;ClippingRankSum=0.000;DP=59;ExcessHet=3.0103;FS=15.503;MLEAC=1;MLEAF=0.500;MQ=52.81;MQRankSum=-6.408;QD=20.88;ReadPosRankSum=0.601;SOR=2.437	GT:AD:DP:GQ:PL	0/1:27,32:59:99:1260,0,2645
EU153401.1	2104583	.	T	A	759.77	.	AC=1;AF=0.500;AN=2;BaseQRankSum=0.873;ClippingRankSum=0.000;DP=58;ExcessHet=3.0103;FS=3.990;MLEAC=1;MLEAF=0.500;MQ=52.67;MQRankSum=-3.397;QD=13.10;ReadPosRankSum=2.052;SOR=1.416	GT:AD:DP:GQ:PL	0/1:36,22:58:99:788,0,3210
EU153401.1	2104587	.	T	C	189.73	.	AC=1;AF=0.500;AN=2;BaseQRankSum=1.754;ClippingRankSum=0.000;DP=59;ExcessHet=3.0103;FS=8.433;MLEAC=1;MLEAF=0.500;MQ=52.02;MQRankSum=-4.086;QD=3.27;ReadPosRankSum=-1.730;SOR=2.244	GT:AD:DP:GQ:PL	0/1:49,9:58:99:227,0,3974
EU153401.1	2104619	.	C	T	1491.77	.	AC=1;AF=0.500;AN=2;BaseQRankSum=0.622;ClippingRankSum=0.000;DP=67;ExcessHet=3.0103;FS=28.885;MLEAC=1;MLEAF=0.500;MQ=50.54;MQRankSum=-6.842;QD=22.60;ReadPosRankSum=-2.274;SOR=2.691	GT:AD:DP:GQ:PL	0/1:25,41:66:99:1520,0,2184
EU153401.1	2104665	.	G	C	1528.77	.	AC=1;AF=0.500;AN=2;BaseQRankSum=-0.986;ClippingRankSum=0.000;DP=68;ExcessHet=3.0103;FS=38.567;MLEAC=1;MLEAF=0.500;MQ=50.53;MQRankSum=-6.949;QD=22.48;ReadPosRankSum=2.058;SOR=3.600	GT:AD:DP:GQ:PL	0/1:28,40:68:99:1557,0,1729
EU153401.1	2104666	.	T	C	1403.77	.	AC=1;AF=0.500;AN=2;BaseQRankSum=-0.656;ClippingRankSum=0.000;DP=68;ExcessHet=3.0103;FS=33.842;MLEAC=1;MLEAF=0.500;MQ=50.53;MQRankSum=-7.133;QD=20.95;ReadPosRankSum=2.203;SOR=3.490	GT:AD:DP:GQ:PL	0/1:29,38:67:99:1432,0,1798
EU153401.1	2104698	.	C	T	77.77	.	AC=1;AF=0.500;AN=2;BaseQRankSum=0.146;ClippingRankSum=0.000;DP=79;ExcessHet=3.0103;FS=12.940;MLEAC=1;MLEAF=0.500;MQ=48.47;MQRankSum=-0.526;QD=0.98;ReadPosRankSum=3.128;SOR=3.495	GT:AD:DP:GQ:PL	0/1:70,9:79:99:106,0,3838
EU153401.1	2104709	.	G	A	909.77	.	AC=1;AF=0.500;AN=2;BaseQRankSum=-0.218;ClippingRankSum=0.000;DP=73;ExcessHet=3.0103;FS=2.103;MLEAC=1;MLEAF=0.500;MQ=47.84;MQRankSum=-5.733;QD=12.46;ReadPosRankSum=-0.785;SOR=0.399	GT:AD:DP:GQ:PL	0/1:41,32:73:99:938,0,2185
EU153401.1	2104818	.	T	C	18.82	.	AC=1;AF=0.500;AN=2;BaseQRankSum=0.815;ClippingRankSum=0.000;DP=28;ExcessHet=3.0103;FS=8.371;MLEAC=1;MLEAF=0.500;MQ=58.90;MQRankSum=-5.093;QD=0.67;ReadPosRankSum=-0.268;SOR=2.231	GT:AD:DP:GQ:PL	0/1:26,2:28:47:47,0,1082
EU153401.1	2104852	.	T	C	1094.77	.	AC=1;AF=0.500;AN=2;BaseQRankSum=2.034;ClippingRankSum=0.000;DP=55;ExcessHet=3.0103;FS=32.138;MLEAC=1;MLEAF=0.500;MQ=47.82;MQRankSum=-5.632;QD=20.27;ReadPosRankSum=-3.450;SOR=4.407	GT:AD:DP:GQ:PL	0/1:26,28:54:99:1123,0,942
EU153401.1	2104877	.	G	A	699.77	.	AC=1;AF=0.500;AN=2;BaseQRankSum=1.016;ClippingRankSum=0.000;DP=46;ExcessHet=3.0103;FS=13.154;MLEAC=1;MLEAF=0.500;MQ=48.86;MQRankSum=-4.131;QD=17.94;ReadPosRankSum=0.166;SOR=2.392	GT:AD:DP:GQ:PL	0/1:20,19:39:99:728,0,1655
EU153401.1	2104881	.	C	T	79.77	.	AC=1;AF=0.500;AN=2;BaseQRankSum=0.867;ClippingRankSum=0.000;DP=40;ExcessHet=3.0103;FS=8.709;MLEAC=1;MLEAF=0.500;MQ=50.06;MQRankSum=-0.936;QD=2.16;ReadPosRankSum=-1.416;SOR=3.154	GT:AD:DP:GQ:PL	0/1:32,5:37:99:108,0,2285
EU153401.1	2104882	.	G	A	313.77	.	AC=1;AF=0.500;AN=2;BaseQRankSum=-0.530;ClippingRankSum=0.000;DP=41;ExcessHet=3.0103;FS=3.582;MLEAC=1;MLEAF=0.500;MQ=49.64;MQRankSum=-2.690;QD=8.72;ReadPosRankSum=1.782;SOR=1.562	GT:AD:DP:GQ:PL	0/1:26,10:36:99:342,0,1922
EU153401.1	2104889	.	G	A	298.73	.	AC=1;AF=0.500;AN=2;BaseQRankSum=-0.377;ClippingRankSum=0.000;DP=37;ExcessHet=3.0103;FS=6.100;MLEAC=1;MLEAF=0.500;MQ=49.47;MQRankSum=-2.491;QD=9.05;ReadPosRankSum=1.346;SOR=2.160	GT:AD:DP:GQ:PL	0/1:23,10:33:99:336,0,2684
EU153401.1	2104894	.	C	G	851.77	.	AC=1;AF=0.500;AN=2;BaseQRankSum=-0.251;ClippingRankSum=0.000;DP=36;ExcessHet=3.0103;FS=12.854;MLEAC=1;MLEAF=0.500;MQ=48.92;MQRankSum=-3.506;QD=25.81;ReadPosRankSum=0.100;SOR=2.604	GT:AD:DP:GQ:PL	0/1:12,21:33:99:880,0,1956
EU153401.1	2104903	.	G	A	462.73	.	AC=1;AF=0.500;AN=2;BaseQRankSum=-1.968;ClippingRankSum=0.000;DP=31;ExcessHet=3.0103;FS=13.249;MLEAC=1;MLEAF=0.500;MQ=49.99;MQRankSum=-1.786;QD=17.14;ReadPosRankSum=-0.539;SOR=2.634	GT:AD:DP:GQ:PL	0/1:15,12:27:99:500,0,2130
EU153401.1	2104904	.	G	GAC	11.08	.	AC=1;AF=0.500;AN=2;BaseQRankSum=0.582;ClippingRankSum=0.000;DP=31;ExcessHet=3.0103;FS=5.885;MLEAC=1;MLEAF=0.500;MQ=49.99;MQRankSum=-1.214;QD=0.40;ReadPosRankSum=0.801;SOR=2.419	GT:AD:DP:GQ:PL	0/1:25,3:28:48:48,0,2601
EU153401.1	2104909	.	T	C	282.77	.	AC=1;AF=0.500;AN=2;BaseQRankSum=-0.776;ClippingRankSum=0.000;DP=30;ExcessHet=3.0103;FS=15.841;MLEAC=1;MLEAF=0.500;MQ=49.09;MQRankSum=-1.347;QD=10.47;ReadPosRankSum=-1.455;SOR=4.174	GT:AD:DP:GQ:PL	0/1:20,7:27:99:311,0,3071
EU153401.1	2104910	.	G	A	199.77	.	AC=1;AF=0.500;AN=2;BaseQRankSum=1.016;ClippingRankSum=0.000;DP=30;ExcessHet=3.0103;FS=12.442;MLEAC=1;MLEAF=0.500;MQ=49.09;MQRankSum=-1.903;QD=7.40;ReadPosRankSum=-0.828;SOR=3.742	GT:AD:DP:GQ:PL	0/1:21,6:27:99:228,0,3077
EU153401.1	2104912	.	A	G	199.77	.	AC=1;AF=0.500;AN=2;BaseQRankSum=0.609;ClippingRankSum=0.000;DP=31;ExcessHet=3.0103;FS=0.000;MLEAC=1;MLEAF=0.500;MQ=49.16;MQRankSum=-0.613;QD=7.13;ReadPosRankSum=2.213;SOR=0.883	GT:AD:DP:GQ:PL	0/1:22,6:28:99:228,0,3032
EU153401.1	2104916	.	AAGC	A	13.91	.	AC=1;AF=0.500;AN=2;BaseQRankSum=0.582;ClippingRankSum=0.000;DP=31;ExcessHet=3.0103;FS=5.885;MLEAC=1;MLEAF=0.500;MQ=49.11;MQRankSum=-1.935;QD=0.50;ReadPosRankSum=-0.706;SOR=2.419	GT:AD:DP:GQ:PL	0/1:25,3:28:51:51,0,3215
EU153401.1	2104921	.	C	T	64.77	.	AC=1;AF=0.500;AN=2;BaseQRankSum=0.833;ClippingRankSum=0.000;DP=29;ExcessHet=3.0103;FS=0.000;MLEAC=1;MLEAF=0.500;MQ=48.27;MQRankSum=-1.574;QD=2.49;ReadPosRankSum=0.243;SOR=1.112	GT:AD:DP:GQ:PL	0/1:22,4:26:93:93,0,3192
EU153401.1	2104922	.	A	ACT	16.82	.	AC=1;AF=0.500;AN=2;BaseQRankSum=0.595;ClippingRankSum=0.000;DP=30;ExcessHet=3.0103;FS=5.630;MLEAC=1;MLEAF=0.500;MQ=48.02;MQRankSum=-1.862;QD=0.62;SOR=2.262	GT:AD:DP:GQ:PL	0/1:24,3:27:54:54,0,3173
EU153401.1	2104923	.	G	C	25.78	.	AC=1;AF=0.500;AN=2;BaseQRankSum=0.723;ClippingRankSum=0.000;DP=29;ExcessHet=3.0103;FS=2.764;MLEAC=1;MLEAF=0.500;MQ=47.55;MQRankSum=-1.804;QD=0.99;ReadPosRankSum=-0.201;SOR=2.093	GT:AD:DP:GQ:PL	0/1:23,3:26:54:54,0,3173
EU153401.1	2104930	.	G	A	13.95	.	AC=1;AF=0.500;AN=2;BaseQRankSum=1.037;ClippingRankSum=0.000;DP=33;ExcessHet=3.0103;FS=5.539;MLEAC=1;MLEAF=0.500;MQ=46.59;MQRankSum=-1.551;QD=0.46;ReadPosRankSum=1.072;SOR=2.194	GT:AD:DP:GQ:PL	0/1:27,3:30:42:42,0,4410
EU153401.1	2104936	.	T	C	232.77	.	AC=1;AF=0.500;AN=2;BaseQRankSum=0.224;ClippingRankSum=0.000;DP=35;ExcessHet=3.0103;FS=0.000;MLEAC=1;MLEAF=0.500;MQ=47.41;MQRankSum=-2.390;QD=7.27;ReadPosRankSum=0.753;SOR=0.869	GT:AD:DP:GQ:PL	0/1:25,7:32:99:261,0,5451
EU153401.1	2104949	.	G	C	79.77	.	AC=1;AF=0.500;AN=2;BaseQRankSum=-1.496;ClippingRankSum=0.000;DP=40;ExcessHet=3.0103;FS=0.000;MLEAC=1;MLEAF=0.500;MQ=46.43;MQRankSum=-0.023;QD=2.16;ReadPosRankSum=0.222;SOR=0.425	GT:AD:DP:GQ:PL	0/1:32,5:37:99:108,0,6552
EU153401.1	2104955	.	C	T	50.77	.	AC=1;AF=0.500;AN=2;BaseQRankSum=1.057;ClippingRankSum=0.000;DP=41;ExcessHet=3.0103;FS=1.986;MLEAC=1;MLEAF=0.500;MQ=45.44;MQRankSum=-2.705;QD=1.34;ReadPosRankSum=-1.145;SOR=1.329	GT:AD:DP:GQ:PL	0/1:33,5:38:79:79,0,6628
EU153401.1	2104956	.	G	A	242.77	.	AC=1;AF=0.500;AN=2;BaseQRankSum=1.348;ClippingRankSum=0.000;DP=41;ExcessHet=3.0103;FS=0.000;MLEAC=1;MLEAF=0.500;MQ=45.44;MQRankSum=-1.622;QD=6.39;ReadPosRankSum=-0.721;SOR=0.798	GT:AD:DP:GQ:PL	0/1:29,9:38:99:271,0,6413
EU153401.1	2104963	.	T	C	512.77	.	AC=1;AF=0.500;AN=2;BaseQRankSum=1.114;ClippingRankSum=0.000;DP=39;ExcessHet=3.0103;FS=11.832;MLEAC=1;MLEAF=0.500;MQ=45.30;MQRankSum=-2.710;QD=15.54;ReadPosRankSum=-2.425;SOR=0.560	GT:AD:DP:GQ:PL	0/1:19,14:33:99:541,0,5695
EU153401.1	2104964	.	G	A	278.73	.	AC=1;AF=0.500;AN=2;BaseQRankSum=1.608;ClippingRankSum=0.000;DP=40;ExcessHet=3.0103;FS=1.508;MLEAC=1;MLEAF=0.500;MQ=45.63;MQRankSum=-2.568;QD=8.45;ReadPosRankSum=-2.422;SOR=0.368	GT:AD:DP:GQ:PL	0/1:23,10:33:99:316,0,6111
EU153401.1	2104965	.	G	C	85.77	.	AC=1;AF=0.500;AN=2;BaseQRankSum=-1.307;ClippingRankSum=0.000;DP=39;ExcessHet=3.0103;FS=0.000;MLEAC=1;MLEAF=0.500;MQ=45.30;MQRankSum=0.704;QD=2.38;ReadPosRankSum=0.030;SOR=0.458	GT:AD:DP:GQ:PL	0/1:31,5:36:99:114,0,6423
EU153401.1	2104968	.	T	C	28.74	.	AC=1;AF=0.500;AN=2;BaseQRankSum=-0.599;ClippingRankSum=0.000;DP=36;ExcessHet=3.0103;FS=2.093;MLEAC=1;MLEAF=0.500;MQ=46.31;MQRankSum=-0.027;QD=0.82;ReadPosRankSum=0.375;SOR=0.283	GT:AD:DP:GQ:PL	0/1:31,4:35:66:66,0,6514
EU153401.1	2104970	.	C	CAT	123.73	.	AC=1;AF=0.500;AN=2;BaseQRankSum=1.011;ClippingRankSum=0.000;DP=35;ExcessHet=3.0103;FS=11.621;MLEAC=1;MLEAF=0.500;MQ=45.64;MQRankSum=-0.630;QD=3.54;ReadPosRankSum=1.120;SOR=3.368	GT:AD:DP:GQ:PL	0/1:30,5:35:99:161,0,6545
EU153401.1	2104975	.	T	C	760.73	.	AC=1;AF=0.500;AN=2;BaseQRankSum=1.847;ClippingRankSum=0.000;DP=33;ExcessHet=3.0103;FS=7.949;MLEAC=1;MLEAF=0.500;MQ=46.57;MQRankSum=-2.238;QD=23.05;ReadPosRankSum=-2.459;SOR=0.126	GT:AD:DP:GQ:PL	0/1:14,19:33:99:798,0,5435
EU153401.1	2104978	.	G	A	211.73	.	AC=1;AF=0.500;AN=2;BaseQRankSum=1.651;ClippingRankSum=0.000;DP=34;ExcessHet=3.0103;FS=0.000;MLEAC=1;MLEAF=0.500;MQ=46.87;MQRankSum=-1.631;QD=6.23;ReadPosRankSum=-0.061;SOR=0.664	GT:AD:DP:GQ:PL	0/1:26,8:34:99:249,0,6794
EU153401.1	2104981	.	C	T	109.73	.	AC=1;AF=0.500;AN=2;BaseQRankSum=1.316;ClippingRankSum=0.000;DP=41;ExcessHet=3.0103;FS=4.289;MLEAC=1;MLEAF=0.500;MQ=48.28;MQRankSum=-2.083;QD=2.68;ReadPosRankSum=-0.573;SOR=2.015	GT:AD:DP:GQ:PL	0/1:35,6:41:99:147,0,8308
EU153401.1	2104982	.	T	A	121.77	.	AC=1;AF=0.500;AN=2;BaseQRankSum=-0.765;ClippingRankSum=0.000;DP=38;ExcessHet=3.0103;FS=4.302;MLEAC=1;MLEAF=0.500;MQ=47.23;MQRankSum=-0.827;QD=3.20;ReadPosRankSum=0.309;SOR=1.888	GT:AD:DP:GQ:PL	0/1:32,6:38:99:150,0,7675
EU153401.1	2104985	.	C	T	127.77	.	AC=1;AF=0.500;AN=2;BaseQRankSum=1.415;ClippingRankSum=0.000;DP=40;ExcessHet=3.0103;FS=1.762;MLEAC=1;MLEAF=0.500;MQ=47.95;MQRankSum=-2.408;QD=3.45;ReadPosRankSum=-1.093;SOR=1.241	GT:AD:DP:GQ:PL	0/1:31,6:37:99:156,0,8036
EU153401.1	2104986	.	G	A	352.77	.	AC=1;AF=0.500;AN=2;BaseQRankSum=0.296;ClippingRankSum=0.000;DP=41;ExcessHet=3.0103;FS=5.756;MLEAC=1;MLEAF=0.500;MQ=48.28;MQRankSum=-2.180;QD=9.28;ReadPosRankSum=0.354;SOR=0.447	GT:AD:DP:GQ:PL	0/1:27,11:38:99:381,0,7512
EU153401.1	2104988	.	G	A	70.77	.	AC=1;AF=0.500;AN=2;BaseQRankSum=1.190;ClippingRankSum=0.000;DP=41;ExcessHet=3.0103;FS=1.988;MLEAC=1;MLEAF=0.500;MQ=48.28;MQRankSum=-0.917;QD=1.73;ReadPosRankSum=1.495;SOR=0.790	GT:AD:DP:GQ:PL	0/1:36,5:41:99:99,0,8521
EU153401.1	2104996	.	T	C	739.77	.	AC=1;AF=0.500;AN=2;BaseQRankSum=-0.746;ClippingRankSum=0.000;DP=43;ExcessHet=3.0103;FS=11.484;MLEAC=1;MLEAF=0.500;MQ=48.85;MQRankSum=-2.889;QD=17.20;ReadPosRankSum=1.064;SOR=0.681	GT:AD:DP:GQ:PL	0/1:24,19:43:99:768,0,7974
EU153401.1	2104997	.	G	A	246.77	.	AC=1;AF=0.500;AN=2;BaseQRankSum=1.438;ClippingRankSum=0.000;DP=42;ExcessHet=3.0103;FS=0.000;MLEAC=1;MLEAF=0.500;MQ=48.55;MQRankSum=-1.994;QD=6.02;ReadPosRankSum=0.543;SOR=0.954	GT:AD:DP:GQ:PL	0/1:33,8:41:99:275,0,8637
EU153401.1	2105001	.	C	CGGT	97.73	.	AC=1;AF=0.500;AN=2;BaseQRankSum=-0.026;ClippingRankSum=0.000;DP=43;ExcessHet=3.0103;FS=4.263;MLEAC=1;MLEAF=0.500;MQ=48.25;MQRankSum=-2.091;QD=2.27;ReadPosRankSum=-2.910;SOR=2.030	GT:AD:DP:GQ:PL	0/1:37,6:43:99:135,0,9233
EU153401.1	2105002	.	A	G	337.73	.	AC=1;AF=0.500;AN=2;BaseQRankSum=-2.209;ClippingRankSum=0.000;DP=41;ExcessHet=3.0103;FS=0.000;MLEAC=1;MLEAF=0.500;MQ=49.35;MQRankSum=-2.152;QD=9.65;ReadPosRankSum=-1.899;SOR=0.869	GT:AD:DP:GQ:PL	0/1:25,10:35:99:375,0,9017
EU153401.1	2105010	.	G	A	481.77	.	AC=1;AF=0.500;AN=2;BaseQRankSum=0.953;ClippingRankSum=0.000;DP=39;ExcessHet=3.0103;FS=7.072;MLEAC=1;MLEAF=0.500;MQ=49.93;MQRankSum=-2.964;QD=12.35;ReadPosRankSum=-2.042;SOR=0.982	GT:AD:DP:GQ:PL	0/1:26,13:39:99:510,0,8763
EU153401.1	2105012	.	C	A	142.73	.	AC=1;AF=0.500;AN=2;BaseQRankSum=-3.423;ClippingRankSum=0.000;DP=41;ExcessHet=3.0103;FS=0.000;MLEAC=1;MLEAF=0.500;MQ=50.36;MQRankSum=-1.285;QD=3.48;ReadPosRankSum=-1.043;SOR=0.811	GT:AD:DP:GQ:PL	0/1:34,7:41:99:180,0,10155
EU153401.1	2105014	.	C	T	73.77	.	AC=1;AF=0.500;AN=2;BaseQRankSum=-0.325;ClippingRankSum=0.000;DP=41;ExcessHet=3.0103;FS=4.560;MLEAC=1;MLEAF=0.500;MQ=50.36;MQRankSum=-2.892;QD=1.80;ReadPosRankSum=-1.793;SOR=1.981	GT:AD:DP:GQ:PL	0/1:36,5:41:99:102,0,9542
EU153401.1	2105015	.	G	T	64.77	.	AC=1;AF=0.500;AN=2;BaseQRankSum=-0.310;ClippingRankSum=0.000;DP=41;ExcessHet=3.0103;FS=17.527;MLEAC=1;MLEAF=0.500;MQ=50.36;MQRankSum=-1.637;QD=1.62;ReadPosRankSum=-0.184;SOR=3.596	GT:AD:DP:GQ:PL	0/1:35,5:40:93:93,0,10339
EU153401.1	2105017	.	C	T	97.73	.	AC=1;AF=0.500;AN=2;BaseQRankSum=-0.139;ClippingRankSum=0.000;DP=43;ExcessHet=3.0103;FS=7.361;MLEAC=1;MLEAF=0.500;MQ=50.03;MQRankSum=-2.152;QD=2.33;ReadPosRankSum=0.557;SOR=2.268	GT:AD:DP:GQ:PL	0/1:36,6:42:99:135,0,10306
EU153401.1	2105018	.	G	A	337.73	.	AC=1;AF=0.500;AN=2;BaseQRankSum=-2.277;ClippingRankSum=0.000;DP=43;ExcessHet=3.0103;FS=3.030;MLEAC=1;MLEAF=0.500;MQ=50.03;MQRankSum=-1.431;QD=8.44;ReadPosRankSum=2.379;SOR=0.633	GT:AD:DP:GQ:PL	0/1:29,11:40:99:375,0,8640
EU153401.1	2105019	.	G	C	106.77	.	AC=1;AF=0.500;AN=2;BaseQRankSum=1.064;ClippingRankSum=0.000;DP=44;ExcessHet=3.0103;FS=0.000;MLEAC=1;MLEAF=0.500;MQ=50.64;MQRankSum=-2.030;QD=2.43;ReadPosRankSum=2.550;SOR=0.598	GT:AD:DP:GQ:PL	0/1:38,6:44:99:135,0,9308
EU153401.1	2105024	.	G	A	52.77	.	AC=1;AF=0.500;AN=2;BaseQRankSum=1.158;ClippingRankSum=0.000;DP=47;ExcessHet=3.0103;FS=13.041;MLEAC=1;MLEAF=0.500;MQ=50.57;MQRankSum=-1.592;QD=1.12;ReadPosRankSum=0.812;SOR=3.603	GT:AD:DP:GQ:PL	0/1:42,5:47:81:81,0,10294
EU153401.1	2105026	.	A	G	52.77	.	AC=1;AF=0.500;AN=2;BaseQRankSum=-2.144;ClippingRankSum=0.000;DP=48;ExcessHet=3.0103;FS=1.803;MLEAC=1;MLEAF=0.500;MQ=50.79;MQRankSum=-2.913;QD=1.10;ReadPosRankSum=-1.081;SOR=0.934	GT:AD:DP:GQ:PL	0/1:43,5:48:81:81,0,10294
EU153401.1	2105028	.	A	AG	49.73	.	AC=1;AF=0.500;AN=2;BaseQRankSum=1.253;ClippingRankSum=0.000;DP=48;ExcessHet=3.0103;FS=0.000;MLEAC=1;MLEAF=0.500;MQ=50.79;MQRankSum=1.160;QD=1.08;ReadPosRankSum=-3.214;SOR=0.989	GT:AD:DP:GQ:PL	0/1:41,5:46:87:87,0,10204
EU153401.1	2105029	.	G	GC	94.73	.	AC=1;AF=0.500;AN=2;BaseQRankSum=1.429;ClippingRankSum=0.000;DP=46;ExcessHet=3.0103;FS=0.000;MLEAC=1;MLEAF=0.500;MQ=50.35;MQRankSum=-1.995;QD=2.15;ReadPosRankSum=2.686;SOR=0.598	GT:AD:DP:GQ:PL	0/1:38,6:44:99:132,0,9546
EU153401.1	2105030	.	C	A	43.73	.	AC=1;AF=0.500;AN=2;BaseQRankSum=-2.952;ClippingRankSum=0.000;DP=46;ExcessHet=3.0103;FS=0.000;MLEAC=1;MLEAF=0.500;MQ=50.35;MQRankSum=-0.166;QD=0.95;ReadPosRankSum=0.989;SOR=0.989	GT:AD:DP:GQ:PL	0/1:41,5:46:81:81,0,10112
EU153401.1	2105034	.	A	G	148.77	.	AC=1;AF=0.500;AN=2;BaseQRankSum=0.594;ClippingRankSum=0.000;DP=49;ExcessHet=3.0103;FS=1.537;MLEAC=1;MLEAF=0.500;MQ=50.10;MQRankSum=-0.774;QD=3.04;ReadPosRankSum=-2.273;SOR=0.874	GT:AD:DP:GQ:PL	0/1:42,7:49:99:177,0,10295
EU153401.1	2105035	.	AG	A	304.73	.	AC=1;AF=0.500;AN=2;BaseQRankSum=-0.044;ClippingRankSum=0.000;DP=51;ExcessHet=3.0103;FS=7.621;MLEAC=1;MLEAF=0.500;MQ=49.65;MQRankSum=-3.124;QD=5.98;ReadPosRankSum=0.206;SOR=1.748	GT:AD:DP:GQ:PL	0/1:40,11:51:99:342,0,10374
EU153401.1	2105038	.	C	T	355.77	.	AC=1;AF=0.500;AN=2;BaseQRankSum=1.998;ClippingRankSum=0.000;DP=51;ExcessHet=3.0103;FS=10.110;MLEAC=1;MLEAF=0.500;MQ=49.65;MQRankSum=-2.695;QD=6.98;ReadPosRankSum=3.482;SOR=1.926	GT:AD:DP:GQ:PL	0/1:39,12:51:99:384,0,9882
EU153401.1	2105051	.	G	T	157.77	.	AC=1;AF=0.500;AN=2;BaseQRankSum=0.668;ClippingRankSum=0.000;DP=52;ExcessHet=3.0103;FS=20.645;MLEAC=1;MLEAF=0.500;MQ=49.87;MQRankSum=-2.374;QD=3.85;ReadPosRankSum=1.127;SOR=4.167	GT:AD:DP:GQ:PL	0/1:34,7:41:99:186,0,9950
EU153401.1	2105053	.	G	A	183.77	.	AC=1;AF=0.500;AN=2;BaseQRankSum=-1.739;ClippingRankSum=0.000;DP=53;ExcessHet=3.0103;FS=1.455;MLEAC=1;MLEAF=0.500;MQ=49.52;MQRankSum=-2.749;QD=3.75;ReadPosRankSum=-0.866;SOR=0.994	GT:AD:DP:GQ:PL	0/1:41,8:49:99:212,0,10212
EU153401.1	2105059	.	G	A	30.77	.	AC=1;AF=0.500;AN=2;BaseQRankSum=-1.085;ClippingRankSum=0.000;DP=53;ExcessHet=3.0103;FS=1.821;MLEAC=1;MLEAF=0.500;MQ=49.52;MQRankSum=-2.701;QD=0.58;ReadPosRankSum=0.442;SOR=0.918	GT:AD:DP:GQ:PL	0/1:48,5:53:59:59,0,10806
EU153401.1	2105061	.	C	T	47.77	.	AC=1;AF=0.500;AN=2;BaseQRankSum=-2.523;ClippingRankSum=0.000;DP=54;ExcessHet=3.0103;FS=0.000;MLEAC=1;MLEAF=0.500;MQ=49.36;MQRankSum=-0.031;QD=0.88;ReadPosRankSum=1.030;SOR=0.877	GT:AD:DP:GQ:PL	0/1:49,5:54:76:76,0,10745
EU153401.1	2105062	.	A	G	479.73	.	AC=1;AF=0.500;AN=2;BaseQRankSum=-3.062;ClippingRankSum=0.000;DP=57;ExcessHet=3.0103;FS=1.104;MLEAC=1;MLEAF=0.500;MQ=48.60;MQRankSum=-2.755;QD=8.42;ReadPosRankSum=0.265;SOR=0.885	GT:AD:DP:GQ:PL	0/1:41,16:57:99:517,0,10377
EU153401.1	2105063	.	G	C	57.77	.	AC=1;AF=0.500;AN=2;BaseQRankSum=-0.557;ClippingRankSum=0.000;DP=57;ExcessHet=3.0103;FS=1.807;MLEAC=1;MLEAF=0.500;MQ=48.60;MQRankSum=-0.102;QD=1.01;ReadPosRankSum=0.014;SOR=0.925	GT:AD:DP:GQ:PL	0/1:52,5:57:86:86,0,10372
EU153401.1	2105065	.	C	A	845.73	.	AC=1;AF=0.500;AN=2;BaseQRankSum=-2.207;ClippingRankSum=0.000;DP=71;ExcessHet=3.0103;FS=5.606;MLEAC=1;MLEAF=0.500;MQ=47.44;MQRankSum=-4.364;QD=15.66;ReadPosRankSum=0.526;SOR=1.141	GT:AD:DP:GQ:PL	0/1:33,21:54:99:883,0,8686
EU153401.1	2105066	.	G	A	300.77	.	AC=1;AF=0.500;AN=2;BaseQRankSum=0.798;ClippingRankSum=0.000;DP=63;ExcessHet=3.0103;FS=3.115;MLEAC=1;MLEAF=0.500;MQ=48.67;MQRankSum=-1.727;QD=5.10;ReadPosRankSum=1.082;SOR=0.930	GT:AD:DP:GQ:PL	0/1:49,10:59:99:329,0,10467
EU153401.1	2105077	.	C	A	518.77	.	AC=1;AF=0.500;AN=2;BaseQRankSum=-0.920;ClippingRankSum=0.000;DP=90;ExcessHet=3.0103;FS=0.000;MLEAC=1;MLEAF=0.500;MQ=45.40;MQRankSum=-0.067;QD=7.01;ReadPosRankSum=-0.480;SOR=0.603	GT:AD:DP:GQ:PL	0/1:58,16:74:99:547,0,10302
EU153401.1	2105078	.	G	C	103.77	.	AC=1;AF=0.500;AN=2;BaseQRankSum=-2.254;ClippingRankSum=0.000;DP=93;ExcessHet=3.0103;FS=8.376;MLEAC=1;MLEAF=0.500;MQ=45.14;MQRankSum=-0.217;QD=1.27;ReadPosRankSum=0.357;SOR=2.191	GT:AD:DP:GQ:PL	0/1:74,8:82:99:132,0,10126
EU153401.1	2105087	.	C	T	353.77	.	AC=1;AF=0.500;AN=2;BaseQRankSum=1.034;ClippingRankSum=0.000;DP=122;ExcessHet=3.0103;FS=7.600;MLEAC=1;MLEAF=0.500;MQ=43.72;MQRankSum=-0.470;QD=3.02;ReadPosRankSum=0.167;SOR=0.211	GT:AD:DP:GQ:PL	0/1:100,17:117:99:382,0,8989
EU153401.1	2105088	.	G	A	667.77	.	AC=1;AF=0.500;AN=2;BaseQRankSum=0.758;ClippingRankSum=0.000;DP=124;ExcessHet=3.0103;FS=1.946;MLEAC=1;MLEAF=0.500;MQ=43.60;MQRankSum=0.121;QD=5.56;ReadPosRankSum=-0.264;SOR=1.022	GT:AD:DP:GQ:PL	0/1:93,27:120:99:696,0,8569
EU153401.1	2105103	.	A	G	4945.77	.	AC=1;AF=0.500;AN=2;BaseQRankSum=-0.043;ClippingRankSum=0.000;DP=140;ExcessHet=3.0103;FS=24.731;MLEAC=1;MLEAF=0.500;MQ=44.74;MQRankSum=-6.261;QD=29.83;ReadPosRankSum=-1.373;SOR=2.166	GT:AD:DP:GQ:PL	0/1:20,118:138:99:4974,0,4410
EU153401.1	2105106	.	T	G	4915.77	.	AC=1;AF=0.500;AN=2;BaseQRankSum=0.667;ClippingRankSum=0.000;DP=148;ExcessHet=3.0103;FS=25.798;MLEAC=1;MLEAF=0.500;MQ=44.76;MQRankSum=-5.477;QD=33.67;ReadPosRankSum=-1.458;SOR=2.255	GT:AD:DP:GQ:PL	0/1:24,122:146:99:4944,0,4575
EU153401.1	2105130	.	A	G	1236.77	.	AC=1;AF=0.500;AN=2;BaseQRankSum=-0.557;ClippingRankSum=0.000;DP=153;ExcessHet=3.0103;FS=0.000;MLEAC=1;MLEAF=0.500;MQ=42.36;MQRankSum=0.053;QD=9.03;ReadPosRankSum=-2.444;SOR=0.634	GT:AD:DP:GQ:PL	0/1:93,44:137:99:1265,0,13036
EU153401.1	2105135	.	A	G	303.77	.	AC=1;AF=0.500;AN=2;BaseQRankSum=1.271;ClippingRankSum=0.000;DP=111;ExcessHet=3.0103;FS=2.410;MLEAC=1;MLEAF=0.500;MQ=43.16;MQRankSum=1.199;QD=2.74;ReadPosRankSum=0.557;SOR=1.075	GT:AD:DP:GQ:PL	0/1:97,14:111:99:332,0,14106
EU153401.1	2105136	.	C	T	135.77	.	AC=1;AF=0.500;AN=2;BaseQRankSum=1.741;ClippingRankSum=0.000;DP=102;ExcessHet=3.0103;FS=2.963;MLEAC=1;MLEAF=0.500;MQ=43.76;MQRankSum=1.685;QD=1.33;ReadPosRankSum=0.279;SOR=1.410	GT:AD:DP:GQ:PL	0/1:92,10:102:99:164,0,14399
EU153401.1	2105137	.	G	A	1383.73	.	AC=1;AF=0.500;AN=2;BaseQRankSum=-1.819;ClippingRankSum=0.000;DP=97;ExcessHet=3.0103;FS=0.000;MLEAC=1;MLEAF=0.500;MQ=44.51;MQRankSum=-3.111;QD=14.88;ReadPosRankSum=-1.912;SOR=0.624	GT:AD:DP:GQ:PL	0/1:60,33:93:99:1421,0,11009
EU153401.1	2105146	.	A	G	1348.77	.	AC=1;AF=0.500;AN=2;BaseQRankSum=-1.613;ClippingRankSum=0.000;DP=74;ExcessHet=3.0103;FS=3.166;MLEAC=1;MLEAF=0.500;MQ=46.76;MQRankSum=-3.663;QD=19.27;ReadPosRankSum=-3.059;SOR=0.885	GT:AD:DP:GQ:PL	0/1:38,32:70:99:1377,0,10696
EU153401.1	2105155	.	T	A	342.77	.	AC=1;AF=0.500;AN=2;BaseQRankSum=-2.123;ClippingRankSum=0.000;DP=55;ExcessHet=3.0103;FS=3.187;MLEAC=1;MLEAF=0.500;MQ=50.36;MQRankSum=-3.899;QD=6.72;ReadPosRankSum=-1.247;SOR=1.536	GT:AD:DP:GQ:PL	0/1:41,10:51:99:371,0,12962
EU153401.1	2105156	.	G	A	342.73	.	AC=1;AF=0.500;AN=2;BaseQRankSum=1.200;ClippingRankSum=0.000;DP=55;ExcessHet=3.0103;FS=0.000;MLEAC=1;MLEAF=0.500;MQ=50.36;MQRankSum=-0.929;QD=6.99;ReadPosRankSum=1.024;SOR=0.643	GT:AD:DP:GQ:PL	0/1:37,12:49:99:380,0,13464
EU153401.1	2105158	.	A	G	1065.77	.	AC=1;AF=0.500;AN=2;BaseQRankSum=-1.888;ClippingRankSum=0.000;DP=52;ExcessHet=3.0103;FS=2.379;MLEAC=1;MLEAF=0.500;MQ=51.07;MQRankSum=-5.942;QD=20.50;ReadPosRankSum=-1.001;SOR=0.894	GT:AD:DP:GQ:PL	0/1:24,28:52:99:1094,0,11853
EU153401.1	2105165	.	A	AGTT	952.73	.	AC=1;AF=0.500;AN=2;BaseQRankSum=-0.901;ClippingRankSum=0.000;DP=45;ExcessHet=3.0103;FS=4.661;MLEAC=1;MLEAF=0.500;MQ=52.58;MQRankSum=-5.715;QD=23.82;ReadPosRankSum=-1.192;SOR=1.093	GT:AD:DP:GQ:PL	0/1:19,21:40:99:990,0,11759
EU153401.1	2105171	.	G	GT	55.73	.	AC=1;AF=0.500;AN=2;BaseQRankSum=0.677;ClippingRankSum=0.000;DP=46;ExcessHet=3.0103;FS=11.646;MLEAC=1;MLEAF=0.500;MQ=51.93;MQRankSum=-2.733;QD=1.27;ReadPosRankSum=-1.202;SOR=3.327	GT:AD:DP:GQ:PL	0/1:39,5:44:93:93,0,13567
EU153401.1	2105175	.	T	TG	388.73	.	AC=1;AF=0.500;AN=2;BaseQRankSum=1.057;ClippingRankSum=0.000;DP=43;ExcessHet=3.0103;FS=0.000;MLEAC=1;MLEAF=0.500;MQ=52.25;MQRankSum=-4.070;QD=10.80;ReadPosRankSum=1.024;SOR=0.551	GT:AD:DP:GQ:PL	0/1:24,12:36:99:426,0,13198
EU153401.1	2105178	.	T	G	607.77	.	AC=1;AF=0.500;AN=2;BaseQRankSum=1.462;ClippingRankSum=0.000;DP=43;ExcessHet=3.0103;FS=0.000;MLEAC=1;MLEAF=0.500;MQ=52.25;MQRankSum=-4.316;QD=14.13;ReadPosRankSum=0.982;SOR=0.724	GT:AD:DP:GQ:PL	0/1:26,17:43:99:636,0,13100
EU153401.1	2105188	.	A	C	871.77	.	AC=1;AF=0.500;AN=2;BaseQRankSum=0.753;ClippingRankSum=0.000;DP=44;ExcessHet=3.0103;FS=11.681;MLEAC=1;MLEAF=0.500;MQ=52.44;MQRankSum=-5.801;QD=19.81;ReadPosRankSum=0.106;SOR=1.595	GT:AD:DP:GQ:PL	0/1:21,23:44:99:900,0,12893
EU153401.1	2105191	.	A	C	790.77	.	AC=1;AF=0.500;AN=2;BaseQRankSum=1.433;ClippingRankSum=0.000;DP=43;ExcessHet=3.0103;FS=9.282;MLEAC=1;MLEAF=0.500;MQ=52.69;MQRankSum=-5.653;QD=19.29;ReadPosRankSum=0.522;SOR=1.645	GT:AD:DP:GQ:PL	0/1:21,20:41:99:819,0,12580
EU153401.1	2105197	.	G	A	781.73	.	AC=1;AF=0.500;AN=2;BaseQRankSum=1.503;ClippingRankSum=0.000;DP=41;ExcessHet=3.0103;FS=9.155;MLEAC=1;MLEAF=0.500;MQ=52.77;MQRankSum=-5.598;QD=19.07;ReadPosRankSum=0.248;SOR=1.385	GT:AD:DP:GQ:PL	0/1:20,21:41:99:819,0,12985
EU153401.1	2105214	.	T	A	448.77	.	AC=1;AF=0.500;AN=2;BaseQRankSum=0.000;ClippingRankSum=0.000;DP=35;ExcessHet=3.0103;FS=0.000;MLEAC=1;MLEAF=0.500;MQ=53.91;MQRankSum=-3.473;QD=12.82;ReadPosRankSum=0.261;SOR=0.616	GT:AD:DP:GQ:PL	0/1:23,12:35:99:477,0,12206
EU153401.1	2105219	.	C	A	394.77	.	AC=1;AF=0.500;AN=2;BaseQRankSum=1.080;ClippingRankSum=0.000;DP=35;ExcessHet=3.0103;FS=1.330;MLEAC=1;MLEAF=0.500;MQ=53.36;MQRankSum=-3.012;QD=11.28;ReadPosRankSum=-0.209;SOR=0.481	GT:AD:DP:GQ:PL	0/1:23,12:35:99:423,0,11957
EU153401.1	2105220	.	A	G	481.77	.	AC=1;AF=0.500;AN=2;BaseQRankSum=1.159;ClippingRankSum=0.000;DP=37;ExcessHet=3.0103;FS=2.944;MLEAC=1;MLEAF=0.500;MQ=52.80;MQRankSum=-3.450;QD=13.02;ReadPosRankSum=0.329;SOR=0.820	GT:AD:DP:GQ:PL	0/1:23,14:37:99:510,0,11823
EU153401.1	2105226	.	T	A	382.77	.	AC=1;AF=0.500;AN=2;BaseQRankSum=0.891;ClippingRankSum=0.000;DP=42;ExcessHet=3.0103;FS=1.368;MLEAC=1;MLEAF=0.500;MQ=51.75;MQRankSum=-1.941;QD=9.11;ReadPosRankSum=0.386;SOR=0.721	GT:AD:DP:GQ:PL	0/1:31,11:42:99:411,0,12236
EU153401.1	2105228	.	C	T	241.77	.	AC=1;AF=0.500;AN=2;BaseQRankSum=-0.782;ClippingRankSum=0.000;DP=43;ExcessHet=3.0103;FS=9.986;MLEAC=1;MLEAF=0.500;MQ=51.51;MQRankSum=-3.178;QD=5.62;ReadPosRankSum=-2.913;SOR=2.570	GT:AD:DP:GQ:PL	0/1:36,7:43:99:270,0,12188
EU153401.1	2105232	.	G	A	1029.77	.	AC=1;AF=0.500;AN=2;BaseQRankSum=-1.868;ClippingRankSum=0.000;DP=45;ExcessHet=3.0103;FS=6.360;MLEAC=1;MLEAF=0.500;MQ=50.52;MQRankSum=-4.411;QD=22.88;ReadPosRankSum=-2.675;SOR=1.447	GT:AD:DP:GQ:PL	0/1:24,21:45:99:1058,0,11433
EU153401.1	2105233	.	A	C	1068.73	.	AC=1;AF=0.500;AN=2;BaseQRankSum=-1.323;ClippingRankSum=0.000;DP=48;ExcessHet=3.0103;FS=6.250;MLEAC=1;MLEAF=0.500;MQ=49.64;MQRankSum=-5.192;QD=23.23;ReadPosRankSum=-3.007;SOR=1.122	GT:AD:DP:GQ:PL	0/1:22,24:46:99:1106,0,11346
EU153401.1	2105236	.	A	T	291.77	.	AC=1;AF=0.500;AN=2;BaseQRankSum=0.106;ClippingRankSum=0.000;DP=55;ExcessHet=3.0103;FS=2.968;MLEAC=1;MLEAF=0.500;MQ=47.84;MQRankSum=-0.184;QD=5.30;ReadPosRankSum=0.779;SOR=0.619	GT:AD:DP:GQ:PL	0/1:44,11:55:99:320,0,12385
EU153401.1	2105238	.	C	T	288.77	.	AC=1;AF=0.500;AN=2;BaseQRankSum=1.091;ClippingRankSum=0.000;DP=57;ExcessHet=3.0103;FS=1.382;MLEAC=1;MLEAF=0.500;MQ=47.49;MQRankSum=-0.011;QD=5.07;ReadPosRankSum=1.409;SOR=0.389	GT:AD:DP:GQ:PL	0/1:47,10:57:99:317,0,12427
EU153401.1	2105253	.	C	A	267.77	.	AC=1;AF=0.500;AN=2;BaseQRankSum=0.376;ClippingRankSum=0.000;DP=66;ExcessHet=3.0103;FS=0.000;MLEAC=1;MLEAF=0.500;MQ=45.06;MQRankSum=0.671;QD=4.06;ReadPosRankSum=-2.184;SOR=0.775	GT:AD:DP:GQ:PL	0/1:55,11:66:99:296,0,9243
EU153401.1	2105254	.	A	C	2063.77	.	AC=1;AF=0.500;AN=2;BaseQRankSum=-1.492;ClippingRankSum=0.000;DP=66;ExcessHet=3.0103;FS=11.096;MLEAC=1;MLEAF=0.500;MQ=45.06;MQRankSum=-5.803;QD=31.27;ReadPosRankSum=-4.319;SOR=1.452	GT:AD:DP:GQ:PL	0/1:15,51:66:99:2092,0,6812
EU153401.1	2105287	.	T	A	190.77	.	AC=1;AF=0.500;AN=2;BaseQRankSum=-1.003;ClippingRankSum=0.000;DP=52;ExcessHet=3.0103;FS=18.503;MLEAC=1;MLEAF=0.500;MQ=47.01;MQRankSum=-2.733;QD=4.06;ReadPosRankSum=2.268;SOR=4.406	GT:AD:DP:GQ:PL	0/1:39,8:47:99:219,0,3222
EU153401.1	2105292	.	G	C	1010.73	.	AC=1;AF=0.500;AN=2;BaseQRankSum=-1.645;ClippingRankSum=0.000;DP=47;ExcessHet=3.0103;FS=10.081;MLEAC=1;MLEAF=0.500;MQ=48.01;MQRankSum=-4.392;QD=26.60;ReadPosRankSum=-1.137;SOR=1.492	GT:AD:DP:GQ:PL	0/1:13,25:38:99:1048,0,3217
EU153401.1	2105295	.	A	G	58.77	.	AC=1;AF=0.500;AN=2;BaseQRankSum=0.350;ClippingRankSum=0.000;DP=44;ExcessHet=3.0103;FS=8.429;MLEAC=1;MLEAF=0.500;MQ=48.54;MQRankSum=-0.933;QD=1.37;ReadPosRankSum=-1.403;SOR=1.889	GT:AD:DP:GQ:PL	0/1:38,5:43:87:87,0,4378
EU153401.1	2105301	.	A	G	28.77	.	AC=1;AF=0.500;AN=2;BaseQRankSum=-0.055;ClippingRankSum=0.000;DP=42;ExcessHet=3.0103;FS=5.186;MLEAC=1;MLEAF=0.500;MQ=49.12;MQRankSum=2.063;QD=0.70;ReadPosRankSum=-0.418;SOR=1.501	GT:AD:DP:GQ:PL	0/1:37,4:41:57:57,0,4535
EU153401.1	2105303	.	C	A	28.77	.	AC=1;AF=0.500;AN=2;BaseQRankSum=-0.123;ClippingRankSum=0.000;DP=42;ExcessHet=3.0103;FS=2.092;MLEAC=1;MLEAF=0.500;MQ=49.12;MQRankSum=-0.788;QD=0.70;ReadPosRankSum=2.044;SOR=1.371	GT:AD:DP:GQ:PL	0/1:37,4:41:57:57,0,5024
EU153401.1	2105307	.	C	T	391.77	.	AC=1;AF=0.500;AN=2;BaseQRankSum=-1.703;ClippingRankSum=0.000;DP=40;ExcessHet=3.0103;FS=23.515;MLEAC=1;MLEAF=0.500;MQ=48.87;MQRankSum=-3.305;QD=10.05;ReadPosRankSum=0.304;SOR=3.597	GT:AD:DP:GQ:PL	0/1:27,12:39:99:420,0,4585
EU153401.1	2105308	.	C	G	593.77	.	AC=1;AF=0.500;AN=2;BaseQRankSum=-2.128;ClippingRankSum=0.000;DP=40;ExcessHet=3.0103;FS=28.968;MLEAC=1;MLEAF=0.500;MQ=48.87;MQRankSum=-4.721;QD=17.99;ReadPosRankSum=1.694;SOR=3.227	GT:AD:DP:GQ:PL	0/1:17,16:33:99:622,0,4111
EU153401.1	2105309	.	C	T	205.73	.	AC=1;AF=0.500;AN=2;BaseQRankSum=-1.840;ClippingRankSum=0.000;DP=40;ExcessHet=3.0103;FS=19.227;MLEAC=1;MLEAF=0.500;MQ=48.87;MQRankSum=-2.950;QD=5.28;ReadPosRankSum=-0.179;SOR=4.404	GT:AD:DP:GQ:PL	0/1:31,8:39:99:243,0,4754
EU153401.1	2105311	.	A	G	268.73	.	AC=1;AF=0.500;AN=2;BaseQRankSum=-2.115;ClippingRankSum=0.000;DP=37;ExcessHet=3.0103;FS=18.730;MLEAC=1;MLEAF=0.500;MQ=48.05;MQRankSum=-3.465;QD=8.96;ReadPosRankSum=-0.634;SOR=4.443	GT:AD:DP:GQ:PL	0/1:21,9:30:99:306,0,4432
EU153401.1	2105324	.	TC	T	28.74	.	AC=1;AF=0.500;AN=2;BaseQRankSum=0.165;ClippingRankSum=0.000;DP=36;ExcessHet=3.0103;FS=0.000;MLEAC=1;MLEAF=0.500;MQ=47.13;MQRankSum=-0.403;QD=0.82;ReadPosRankSum=1.193;SOR=0.990	GT:AD:DP:GQ:PL	0/1:31,4:35:66:66,0,5311
EU153401.1	2105330	.	C	A	37.77	.	AC=1;AF=0.500;AN=2;BaseQRankSum=0.241;ClippingRankSum=0.000;DP=39;ExcessHet=3.0103;FS=2.125;MLEAC=1;MLEAF=0.500;MQ=47.38;MQRankSum=-0.421;QD=0.99;ReadPosRankSum=1.142;SOR=1.436	GT:AD:DP:GQ:PL	0/1:34,4:38:66:66,0,5911
EU153401.1	2105332	.	TCCG	T	118.73	.	AC=1;AF=0.500;AN=2;BaseQRankSum=-0.675;ClippingRankSum=0.000;DP=37;ExcessHet=3.0103;FS=13.255;MLEAC=1;MLEAF=0.500;MQ=47.46;MQRankSum=-2.330;QD=3.30;ReadPosRankSum=-0.183;SOR=3.603	GT:AD:DP:GQ:PL	0/1:31,5:36:99:156,0,5821
EU153401.1	2105338	.	G	A	88.77	.	AC=1;AF=0.500;AN=2;BaseQRankSum=0.551;ClippingRankSum=0.000;DP=35;ExcessHet=3.0103;FS=1.884;MLEAC=1;MLEAF=0.500;MQ=47.25;MQRankSum=-1.842;QD=2.61;ReadPosRankSum=1.339;SOR=0.899	GT:AD:DP:GQ:PL	0/1:29,5:34:99:117,0,5638
EU153401.1	2105340	.	A	G	766.77	.	AC=1;AF=0.500;AN=2;BaseQRankSum=-0.620;ClippingRankSum=0.000;DP=35;ExcessHet=3.0103;FS=3.093;MLEAC=1;MLEAF=0.500;MQ=47.25;MQRankSum=-3.414;QD=23.24;ReadPosRankSum=-1.495;SOR=0.868	GT:AD:DP:GQ:PL	0/1:14,19:33:99:795,0,4742
EU153401.1	2105348	.	C	A	82.77	.	AC=1;AF=0.500;AN=2;BaseQRankSum=0.269;ClippingRankSum=0.000;DP=38;ExcessHet=3.0103;FS=0.000;MLEAC=1;MLEAF=0.500;MQ=48.27;MQRankSum=-2.082;QD=2.24;ReadPosRankSum=0.867;SOR=1.022	GT:AD:DP:GQ:PL	0/1:32,5:37:99:111,0,7405
EU153401.1	2105352	.	C	T	28.77	.	AC=1;AF=0.500;AN=2;BaseQRankSum=0.800;ClippingRankSum=0.000;DP=38;ExcessHet=3.0103;FS=7.443;MLEAC=1;MLEAF=0.500;MQ=48.73;MQRankSum=-0.316;QD=0.78;ReadPosRankSum=0.974;SOR=2.248	GT:AD:DP:GQ:PL	0/1:35,2:37:57:57,0,7576
EU153401.1	2105354	.	C	T	136.77	.	AC=1;AF=0.500;AN=2;BaseQRankSum=0.382;ClippingRankSum=0.000;DP=38;ExcessHet=3.0103;FS=4.121;MLEAC=1;MLEAF=0.500;MQ=49.75;MQRankSum=-1.529;QD=4.02;ReadPosRankSum=-0.678;SOR=1.213	GT:AD:DP:GQ:PL	0/1:28,6:34:99:165,0,7891
EU153401.1	2105355	.	T	G	370.77	.	AC=1;AF=0.500;AN=2;BaseQRankSum=0.699;ClippingRankSum=0.000;DP=39;ExcessHet=3.0103;FS=3.568;MLEAC=1;MLEAF=0.500;MQ=50.04;MQRankSum=-2.139;QD=12.36;ReadPosRankSum=0.499;SOR=1.362	GT:AD:DP:GQ:PL	0/1:21,9:30:99:399,0,7220
EU153401.1	2105361	.	T	A	325.77	.	AC=1;AF=0.500;AN=2;BaseQRankSum=-1.729;ClippingRankSum=0.000;DP=40;ExcessHet=3.0103;FS=3.779;MLEAC=1;MLEAF=0.500;MQ=50.62;MQRankSum=-2.045;QD=10.86;ReadPosRankSum=-0.340;SOR=1.650	GT:AD:DP:GQ:PL	0/1:21,9:30:99:354,0,8106
EU153401.1	2105364	.	G	A	301.77	.	AC=1;AF=0.500;AN=2;BaseQRankSum=-0.944;ClippingRankSum=0.000;DP=41;ExcessHet=3.0103;FS=15.905;MLEAC=1;MLEAF=0.500;MQ=50.30;MQRankSum=-2.712;QD=7.54;ReadPosRankSum=-0.203;SOR=3.250	GT:AD:DP:GQ:PL	0/1:30,10:40:99:330,0,8442
EU153401.1	2105366	.	G	C	25.78	.	AC=1;AF=0.500;AN=2;BaseQRankSum=0.924;ClippingRankSum=0.000;DP=41;ExcessHet=3.0103;FS=11.622;MLEAC=1;MLEAF=0.500;MQ=50.30;MQRankSum=-1.006;QD=0.64;ReadPosRankSum=-0.617;SOR=2.797	GT:AD:DP:GQ:PL	0/1:37,3:40:54:54,0,9337
EU153401.1	2105370	.	A	C	760.77	.	AC=1;AF=0.500;AN=2;BaseQRankSum=-0.781;ClippingRankSum=0.000;DP=41;ExcessHet=3.0103;FS=2.995;MLEAC=1;MLEAF=0.500;MQ=51.20;MQRankSum=-4.497;QD=21.13;ReadPosRankSum=-0.325;SOR=0.321	GT:AD:DP:GQ:PL	0/1:17,19:36:99:789,0,8234
EU153401.1	2105374	.	T	C	196.77	.	AC=1;AF=0.500;AN=2;BaseQRankSum=1.197;ClippingRankSum=0.000;DP=42;ExcessHet=3.0103;FS=9.275;MLEAC=1;MLEAF=0.500;MQ=51.78;MQRankSum=-1.823;QD=4.68;ReadPosRankSum=-1.114;SOR=1.475	GT:AD:DP:GQ:PL	0/1:35,7:42:99:225,0,9809
EU153401.1	2105379	.	C	T	11.12	.	AC=1;AF=0.500;AN=2;BaseQRankSum=0.894;ClippingRankSum=0.000;DP=47;ExcessHet=3.0103;FS=13.871;MLEAC=1;MLEAF=0.500;MQ=51.01;MQRankSum=-1.978;QD=0.24;ReadPosRankSum=-1.144;SOR=3.240	GT:AD:DP:GQ:PL	0/1:43,4:47:39:39,0,10502
EU153401.1	2105380	.	A	G	280.77	.	AC=1;AF=0.500;AN=2;BaseQRankSum=0.630;ClippingRankSum=0.000;DP=47;ExcessHet=3.0103;FS=8.114;MLEAC=1;MLEAF=0.500;MQ=51.01;MQRankSum=-2.398;QD=5.97;ReadPosRankSum=-0.995;SOR=1.501	GT:AD:DP:GQ:PL	0/1:37,10:47:99:309,0,10232
EU153401.1	2105385	.	T	A	13.95	.	AC=1;AF=0.500;AN=2;BaseQRankSum=0.696;ClippingRankSum=0.000;DP=44;ExcessHet=3.0103;FS=14.474;MLEAC=1;MLEAF=0.500;MQ=50.93;MQRankSum=-1.980;QD=0.32;ReadPosRankSum=-1.960;SOR=3.237	GT:AD:DP:GQ:PL	0/1:40,4:44:42:42,0,10236
EU153401.1	2105387	.	C	T	103.73	.	AC=1;AF=0.500;AN=2;BaseQRankSum=1.077;ClippingRankSum=0.000;DP=46;ExcessHet=3.0103;FS=0.000;MLEAC=1;MLEAF=0.500;MQ=50.32;MQRankSum=-1.184;QD=2.41;ReadPosRankSum=-0.252;SOR=0.468	GT:AD:DP:GQ:PL	0/1:37,6:43:99:141,0,9784
EU153401.1	2105388	.	A	G	418.77	.	AC=1;AF=0.500;AN=2;BaseQRankSum=1.648;ClippingRankSum=0.000;DP=46;ExcessHet=3.0103;FS=6.885;MLEAC=1;MLEAF=0.500;MQ=50.32;MQRankSum=-1.304;QD=9.10;ReadPosRankSum=-1.184;SOR=0.991	GT:AD:DP:GQ:PL	0/1:33,13:46:99:447,0,9346
EU153401.1	2105394	.	A	T	505.77	.	AC=1;AF=0.500;AN=2;BaseQRankSum=-0.958;ClippingRankSum=0.000;DP=45;ExcessHet=3.0103;FS=1.210;MLEAC=1;MLEAF=0.500;MQ=50.30;MQRankSum=-3.745;QD=11.24;ReadPosRankSum=0.012;SOR=0.951	GT:AD:DP:GQ:PL	0/1:30,15:45:99:534,0,10001
EU153401.1	2105397	.	G	A	52.77	.	AC=1;AF=0.500;AN=2;BaseQRankSum=0.592;ClippingRankSum=0.000;DP=46;ExcessHet=3.0103;FS=4.976;MLEAC=1;MLEAF=0.500;MQ=50.16;MQRankSum=-2.589;QD=1.15;ReadPosRankSum=-1.527;SOR=1.521	GT:AD:DP:GQ:PL	0/1:42,4:46:81:81,0,10763
EU153401.1	2105398	.	C	T	727.77	.	AC=1;AF=0.500;AN=2;BaseQRankSum=0.295;ClippingRankSum=0.000;DP=45;ExcessHet=3.0103;FS=1.192;MLEAC=1;MLEAF=0.500;MQ=50.36;MQRankSum=-3.820;QD=16.17;ReadPosRankSum=0.407;SOR=1.085	GT:AD:DP:GQ:PL	0/1:27,18:45:99:756,0,9818
EU153401.1	2105399	.	G	A	145.77	.	AC=1;AF=0.500;AN=2;BaseQRankSum=-0.170;ClippingRankSum=0.000;DP=46;ExcessHet=3.0103;FS=6.722;MLEAC=1;MLEAF=0.500;MQ=50.16;MQRankSum=-0.651;QD=3.17;ReadPosRankSum=-0.795;SOR=1.484	GT:AD:DP:GQ:PL	0/1:39,7:46:99:174,0,10106
EU153401.1	2105402	.	C	G	145.77	.	AC=1;AF=0.500;AN=2;BaseQRankSum=0.808;ClippingRankSum=0.000;DP=44;ExcessHet=3.0103;FS=3.778;MLEAC=1;MLEAF=0.500;MQ=50.68;MQRankSum=-1.306;QD=3.31;ReadPosRankSum=-0.337;SOR=0.669	GT:AD:DP:GQ:PL	0/1:37,7:44:99:174,0,10362
EU153401.1	2105406	.	A	G	388.77	.	AC=1;AF=0.500;AN=2;BaseQRankSum=1.196;ClippingRankSum=0.000;DP=46;ExcessHet=3.0103;FS=7.803;MLEAC=1;MLEAF=0.500;MQ=50.04;MQRankSum=-3.011;QD=9.72;ReadPosRankSum=-0.989;SOR=0.707	GT:AD:DP:GQ:PL	0/1:28,12:40:99:417,0,10029
EU153401.1	2105411	.	C	T	10.20	.	AC=1;AF=0.500;AN=2;BaseQRankSum=0.644;ClippingRankSum=0.000;DP=61;ExcessHet=3.0103;FS=0.000;MLEAC=1;MLEAF=0.500;MQ=46.89;MQRankSum=-1.702;QD=0.17;ReadPosRankSum=-0.342;SOR=0.936	GT:AD:DP:GQ:PL	0/1:56,5:61:38:38,0,11786
EU153401.1	2105412	.	CCT	C	87.73	.	AC=1;AF=0.500;AN=2;BaseQRankSum=0.652;ClippingRankSum=0.000;DP=63;ExcessHet=3.0103;FS=0.000;MLEAC=1;MLEAF=0.500;MQ=46.83;MQRankSum=0.257;QD=1.39;ReadPosRankSum=1.383;SOR=0.859	GT:AD:DP:GQ:PL	0/1:56,7:63:99:125,0,11774
EU153401.1	2105417	.	T	C	591.77	.	AC=1;AF=0.500;AN=2;BaseQRankSum=-0.633;ClippingRankSum=0.000;DP=62;ExcessHet=3.0103;FS=3.842;MLEAC=1;MLEAF=0.500;MQ=46.58;MQRankSum=-2.448;QD=9.54;ReadPosRankSum=0.800;SOR=0.735	GT:AD:DP:GQ:PL	0/1:44,18:62:99:620,0,10953
EU153401.1	2105418	.	G	A	10.20	.	AC=1;AF=0.500;AN=2;BaseQRankSum=-0.995;ClippingRankSum=0.000;DP=61;ExcessHet=3.0103;FS=0.000;MLEAC=1;MLEAF=0.500;MQ=46.33;MQRankSum=-1.577;QD=0.17;ReadPosRankSum=0.026;SOR=0.854	GT:AD:DP:GQ:PL	0/1:56,5:61:38:38,0,11329
EU153401.1	2105423	.	T	C	60.77	.	AC=1;AF=0.500;AN=2;BaseQRankSum=0.515;ClippingRankSum=0.000;DP=60;ExcessHet=3.0103;FS=1.667;MLEAC=1;MLEAF=0.500;MQ=46.07;MQRankSum=1.063;QD=1.01;ReadPosRankSum=1.728;SOR=1.127	GT:AD:DP:GQ:PL	0/1:54,6:60:89:89,0,10607
EU153401.1	2105429	.	C	T	195.77	.	AC=1;AF=0.500;AN=2;BaseQRankSum=0.471;ClippingRankSum=0.000;DP=59;ExcessHet=3.0103;FS=11.810;MLEAC=1;MLEAF=0.500;MQ=46.38;MQRankSum=-1.060;QD=3.32;ReadPosRankSum=1.343;SOR=2.024	GT:AD:DP:GQ:PL	0/1:50,9:59:99:224,0,10388
EU153401.1	2105435	.	C	A	190.77	.	AC=1;AF=0.500;AN=2;BaseQRankSum=-2.539;ClippingRankSum=0.000;DP=46;ExcessHet=3.0103;FS=1.678;MLEAC=1;MLEAF=0.500;MQ=49.66;MQRankSum=-2.038;QD=5.61;ReadPosRankSum=0.041;SOR=0.269	GT:AD:DP:GQ:PL	0/1:26,8:34:99:219,0,10195
EU153401.1	2105436	.	G	A	474.77	.	AC=1;AF=0.500;AN=2;BaseQRankSum=1.219;ClippingRankSum=0.000;DP=45;ExcessHet=3.0103;FS=1.199;MLEAC=1;MLEAF=0.500;MQ=49.99;MQRankSum=-1.585;QD=10.55;ReadPosRankSum=0.944;SOR=0.902	GT:AD:DP:GQ:PL	0/1:31,14:45:99:503,0,9804
EU153401.1	2105439	.	A	C	805.77	.	AC=1;AF=0.500;AN=2;BaseQRankSum=1.200;ClippingRankSum=0.000;DP=45;ExcessHet=3.0103;FS=2.937;MLEAC=1;MLEAF=0.500;MQ=49.99;MQRankSum=-4.940;QD=21.78;ReadPosRankSum=0.460;SOR=0.467	GT:AD:DP:GQ:PL	0/1:16,21:37:99:834,0,8748
EU153401.1	2105442	.	C	G	61.77	.	AC=1;AF=0.500;AN=2;BaseQRankSum=0.556;ClippingRankSum=0.000;DP=45;ExcessHet=3.0103;FS=1.857;MLEAC=1;MLEAF=0.500;MQ=49.99;MQRankSum=-2.597;QD=1.37;ReadPosRankSum=0.452;SOR=0.900	GT:AD:DP:GQ:PL	0/1:40,5:45:90:90,0,10191
EU153401.1	2105443	.	T	C	511.77	.	AC=1;AF=0.500;AN=2;BaseQRankSum=1.262;ClippingRankSum=0.000;DP=44;ExcessHet=3.0103;FS=0.000;MLEAC=1;MLEAF=0.500;MQ=50.40;MQRankSum=-2.062;QD=11.90;ReadPosRankSum=0.363;SOR=0.752	GT:AD:DP:GQ:PL	0/1:29,14:43:99:540,0,9308
EU153401.1	2105445	.	C	T	145.77	.	AC=1;AF=0.500;AN=2;BaseQRankSum=0.857;ClippingRankSum=0.000;DP=44;ExcessHet=3.0103;FS=0.000;MLEAC=1;MLEAF=0.500;MQ=50.30;MQRankSum=-2.451;QD=3.31;ReadPosRankSum=-0.291;SOR=0.512	GT:AD:DP:GQ:PL	0/1:38,6:44:99:174,0,10059
EU153401.1	2105454	.	C	T	217.77	.	AC=1;AF=0.500;AN=2;BaseQRankSum=0.787;ClippingRankSum=0.000;DP=45;ExcessHet=3.0103;FS=6.227;MLEAC=1;MLEAF=0.500;MQ=49.60;MQRankSum=-1.930;QD=5.73;ReadPosRankSum=-0.573;SOR=1.828	GT:AD:DP:GQ:PL	0/1:30,8:38:99:246,0,7868
EU153401.1	2105457	.	C	T	543.77	.	AC=1;AF=0.500;AN=2;BaseQRankSum=0.027;ClippingRankSum=0.000;DP=47;ExcessHet=3.0103;FS=0.000;MLEAC=1;MLEAF=0.500;MQ=49.78;MQRankSum=-1.512;QD=11.57;ReadPosRankSum=-0.068;SOR=0.582	GT:AD:DP:GQ:PL	0/1:32,15:47:99:572,0,8033
EU153401.1	2105460	.	AT	A	120.73	.	AC=1;AF=0.500;AN=2;BaseQRankSum=0.852;ClippingRankSum=0.000;DP=51;ExcessHet=3.0103;FS=0.000;MLEAC=1;MLEAF=0.500;MQ=49.34;MQRankSum=-2.470;QD=2.37;ReadPosRankSum=0.727;SOR=0.655	GT:AD:DP:GQ:PL	0/1:44,7:51:99:158,0,8841
EU153401.1	2105466	.	AG	A	147.73	.	AC=1;AF=0.500;AN=2;BaseQRankSum=-1.624;ClippingRankSum=0.000;DP=57;ExcessHet=3.0103;FS=3.576;MLEAC=1;MLEAF=0.500;MQ=47.92;MQRankSum=-0.149;QD=2.59;ReadPosRankSum=1.520;SOR=0.704	GT:AD:DP:GQ:PL	0/1:50,7:57:99:185,0,9002
EU153401.1	2105470	.	CTG	C	120.73	.	AC=1;AF=0.500;AN=2;BaseQRankSum=-1.444;ClippingRankSum=0.000;DP=64;ExcessHet=3.0103;FS=3.375;MLEAC=1;MLEAF=0.500;MQ=47.31;MQRankSum=-0.103;QD=1.89;ReadPosRankSum=1.286;SOR=0.279	GT:AD:DP:GQ:PL	0/1:56,8:64:99:158,0,9479
EU153401.1	2105471	.	T	C	473.77	.	AC=1;AF=0.500;AN=2;BaseQRankSum=1.495;ClippingRankSum=0.000;DP=61;ExcessHet=3.0103;FS=1.170;MLEAC=1;MLEAF=0.500;MQ=47.72;MQRankSum=-3.651;QD=7.90;ReadPosRankSum=-1.053;SOR=0.935	GT:AD:DP:GQ:PL	0/1:45,15:60:99:502,0,8691
EU153401.1	2105472	.	G	A	266.77	.	AC=1;AF=0.500;AN=2;BaseQRankSum=1.205;ClippingRankSum=0.000;DP=63;ExcessHet=3.0103;FS=2.873;MLEAC=1;MLEAF=0.500;MQ=47.38;MQRankSum=-2.734;QD=4.30;ReadPosRankSum=1.114;SOR=1.157	GT:AD:DP:GQ:PL	0/1:51,11:62:99:295,0,9211
EU153401.1	2105473	.	C	A	303.77	.	AC=1;AF=0.500;AN=2;BaseQRankSum=-0.912;ClippingRankSum=0.000;DP=63;ExcessHet=3.0103;FS=2.927;MLEAC=1;MLEAF=0.500;MQ=47.38;MQRankSum=-0.536;QD=4.82;ReadPosRankSum=-0.734;SOR=1.306	GT:AD:DP:GQ:PL	0/1:51,12:63:99:332,0,9569
EU153401.1	2105479	.	T	A	289.77	.	AC=1;AF=0.500;AN=2;BaseQRankSum=-0.526;ClippingRankSum=0.000;DP=85;ExcessHet=3.0103;FS=1.385;MLEAC=1;MLEAF=0.500;MQ=44.48;MQRankSum=-1.700;QD=3.49;ReadPosRankSum=1.615;SOR=0.377	GT:AD:DP:GQ:PL	0/1:72,11:83:99:318,0,9506
EU153401.1	2105497	.	C	A	113.77	.	AC=1;AF=0.500;AN=2;BaseQRankSum=1.126;ClippingRankSum=0.000;DP=155;ExcessHet=3.0103;FS=0.000;MLEAC=1;MLEAF=0.500;MQ=42.17;MQRankSum=0.065;QD=0.78;ReadPosRankSum=2.245;SOR=0.523	GT:AD:DP:GQ:PL	0/1:132,14:146:99:142,0,10609
EU153401.1	2105502	.	T	C	1785.73	.	AC=1;AF=0.500;AN=2;BaseQRankSum=0.184;ClippingRankSum=0.000;DP=192;ExcessHet=3.0103;FS=11.226;MLEAC=1;MLEAF=0.500;MQ=43.03;MQRankSum=-0.767;QD=10.15;ReadPosRankSum=-0.409;SOR=1.660	GT:AD:DP:GQ:PL	0/1:121,55:176:99:1823,0,9289
EU153401.1	2105514	.	C	T	290.77	.	AC=1;AF=0.500;AN=2;BaseQRankSum=-1.444;ClippingRankSum=0.000;DP=45;ExcessHet=3.0103;FS=7.008;MLEAC=1;MLEAF=0.500;MQ=46.11;MQRankSum=-0.796;QD=6.61;ReadPosRankSum=-2.421;SOR=0.108	GT:AD:DP:GQ:PL	0/1:34,10:44:99:319,0,4061
EU153401.1	2105522	.	G	T	848.77	.	AC=1;AF=0.500;AN=2;BaseQRankSum=-0.757;ClippingRankSum=0.000;DP=45;ExcessHet=3.0103;FS=3.119;MLEAC=1;MLEAF=0.500;MQ=45.69;MQRankSum=-2.175;QD=19.29;ReadPosRankSum=-3.011;SOR=0.245	GT:AD:DP:GQ:PL	0/1:22,22:44:99:877,0,3118
EU153401.1	2105559	.	C	T	264.77	.	AC=1;AF=0.500;AN=2;BaseQRankSum=0.015;ClippingRankSum=0.000;DP=51;ExcessHet=3.0103;FS=1.407;MLEAC=1;MLEAF=0.500;MQ=47.20;MQRankSum=-0.215;QD=5.30;ReadPosRankSum=0.437;SOR=0.380	GT:AD:DP:GQ:PL	0/1:40,10:50:99:293,0,4670
EU153401.1	2105578	.	T	C	1061.77	.	AC=1;AF=0.500;AN=2;BaseQRankSum=-1.101;ClippingRankSum=0.000;DP=48;ExcessHet=3.0103;FS=6.121;MLEAC=1;MLEAF=0.500;MQ=49.43;MQRankSum=-1.704;QD=22.59;ReadPosRankSum=-1.259;SOR=0.911	GT:AD:DP:GQ:PL	0/1:20,27:47:99:1090,0,3268
EU153401.1	2105579	.	CAG	C	255.73	.	AC=1;AF=0.500;AN=2;BaseQRankSum=0.552;ClippingRankSum=0.000;DP=50;ExcessHet=3.0103;FS=0.000;MLEAC=1;MLEAF=0.500;MQ=49.90;MQRankSum=-0.911;QD=5.22;ReadPosRankSum=1.729;SOR=0.557	GT:AD:DP:GQ:PL	0/1:39,10:49:99:293,0,5399
EU153401.1	2105582	.	C	CATT	268.73	.	AC=1;AF=0.500;AN=2;BaseQRankSum=0.080;ClippingRankSum=0.000;DP=51;ExcessHet=3.0103;FS=0.000;MLEAC=1;MLEAF=0.500;MQ=50.26;MQRankSum=-1.003;QD=5.84;ReadPosRankSum=2.719;SOR=0.631	GT:AD:DP:GQ:PL	0/1:36,10:46:99:306,0,4950
EU153401.1	2105589	.	C	T	10.20	.	AC=1;AF=0.500;AN=2;BaseQRankSum=0.806;ClippingRankSum=0.000;DP=57;ExcessHet=3.0103;FS=4.216;MLEAC=1;MLEAF=0.500;MQ=50.59;MQRankSum=-1.797;QD=0.18;ReadPosRankSum=0.359;SOR=1.664	GT:AD:DP:GQ:PL	0/1:51,5:56:38:38,0,6257
EU153401.1	2105595	.	G	A	225.77	.	AC=1;AF=0.500;AN=2;BaseQRankSum=0.736;ClippingRankSum=0.000;DP=65;ExcessHet=3.0103;FS=3.173;MLEAC=1;MLEAF=0.500;MQ=49.57;MQRankSum=-0.825;QD=3.53;ReadPosRankSum=2.757;SOR=0.269	GT:AD:DP:GQ:PL	0/1:54,10:64:99:254,0,6321
EU153401.1	2105601	.	A	G	396.77	.	AC=1;AF=0.500;AN=2;BaseQRankSum=-0.083;ClippingRankSum=0.000;DP=66;ExcessHet=3.0103;FS=1.234;MLEAC=1;MLEAF=0.500;MQ=49.60;MQRankSum=0.717;QD=6.10;ReadPosRankSum=2.560;SOR=0.963	GT:AD:DP:GQ:PL	0/1:52,13:65:99:425,0,6201
EU153401.1	2105606	.	G	T	201.77	.	AC=1;AF=0.500;AN=2;BaseQRankSum=0.299;ClippingRankSum=0.000;DP=72;ExcessHet=3.0103;FS=3.194;MLEAC=1;MLEAF=0.500;MQ=48.40;MQRankSum=-0.425;QD=2.80;ReadPosRankSum=2.631;SOR=0.242	GT:AD:DP:GQ:PL	0/1:62,10:72:99:230,0,6433
EU153401.1	2105608	.	C	G	420.77	.	AC=1;AF=0.500;AN=2;BaseQRankSum=-0.418;ClippingRankSum=0.000;DP=71;ExcessHet=3.0103;FS=0.000;MLEAC=1;MLEAF=0.500;MQ=47.82;MQRankSum=0.971;QD=5.93;ReadPosRankSum=1.628;SOR=0.734	GT:AD:DP:GQ:PL	0/1:56,15:71:99:449,0,6246
EU153401.1	2105615	.	C	T	191.73	.	AC=1;AF=0.500;AN=2;BaseQRankSum=0.410;ClippingRankSum=0.000;DP=77;ExcessHet=3.0103;FS=13.833;MLEAC=1;MLEAF=0.500;MQ=47.33;MQRankSum=-0.559;QD=2.74;ReadPosRankSum=-0.836;SOR=3.000	GT:AD:DP:GQ:PL	0/1:59,11:70:99:229,0,5766
EU153401.1	2105617	.	GC	G	468.73	.	AC=1;AF=0.500;AN=2;BaseQRankSum=-0.644;ClippingRankSum=0.000;DP=78;ExcessHet=3.0103;FS=0.000;MLEAC=1;MLEAF=0.500;MQ=47.24;MQRankSum=1.074;QD=6.89;ReadPosRankSum=2.461;SOR=0.825	GT:AD:DP:GQ:PL	0/1:53,15:68:99:506,0,5786
EU153401.1	2105621	.	C	T	339.77	.	AC=1;AF=0.500;AN=2;BaseQRankSum=-1.174;ClippingRankSum=0.000;DP=82;ExcessHet=3.0103;FS=2.748;MLEAC=1;MLEAF=0.500;MQ=47.34;MQRankSum=-0.520;QD=4.14;ReadPosRankSum=1.241;SOR=0.340	GT:AD:DP:GQ:PL	0/1:70,12:82:99:368,0,6736
EU153401.1	2105627	.	C	T	405.77	.	AC=1;AF=0.500;AN=2;BaseQRankSum=-0.539;ClippingRankSum=0.000;DP=88;ExcessHet=3.0103;FS=1.070;MLEAC=1;MLEAF=0.500;MQ=47.43;MQRankSum=1.044;QD=4.61;ReadPosRankSum=1.835;SOR=0.955	GT:AD:DP:GQ:PL	0/1:72,16:88:99:434,0,6789
EU153401.1	2105631	.	T	C	2349.77	.	AC=1;AF=0.500;AN=2;BaseQRankSum=-3.129;ClippingRankSum=0.000;DP=100;ExcessHet=3.0103;FS=0.000;MLEAC=1;MLEAF=0.500;MQ=46.54;MQRankSum=-1.757;QD=23.50;ReadPosRankSum=-3.183;SOR=0.646	GT:AD:DP:GQ:PL	0/1:46,54:100:99:2378,0,4966
EU153401.1	2105632	.	G	C	330.77	.	AC=1;AF=0.500;AN=2;BaseQRankSum=0.396;ClippingRankSum=0.000;DP=104;ExcessHet=3.0103;FS=10.614;MLEAC=1;MLEAF=0.500;MQ=46.59;MQRankSum=-0.690;QD=3.38;ReadPosRankSum=-0.111;SOR=1.334	GT:AD:DP:GQ:PL	0/1:83,15:98:99:359,0,7330
EU153401.1	2105640	.	T	G	378.77	.	AC=1;AF=0.500;AN=2;BaseQRankSum=-0.128;ClippingRankSum=0.000;DP=130;ExcessHet=3.0103;FS=9.535;MLEAC=1;MLEAF=0.500;MQ=45.65;MQRankSum=-0.566;QD=3.24;ReadPosRankSum=1.191;SOR=0.808	GT:AD:DP:GQ:PL	0/1:100,17:117:99:407,0,7877
EU153401.1	2105643	.	A	C	141.77	.	AC=1;AF=0.500;AN=2;BaseQRankSum=2.674;ClippingRankSum=0.000;DP=134;ExcessHet=3.0103;FS=0.000;MLEAC=1;MLEAF=0.500;MQ=45.27;MQRankSum=-2.536;QD=1.06;ReadPosRankSum=-0.466;SOR=0.686	GT:AD:DP:GQ:PL	0/1:121,13:134:99:170,0,8569
EU153401.1	2105652	.	C	A	224.77	.	AC=1;AF=0.500;AN=2;BaseQRankSum=0.390;ClippingRankSum=0.000;DP=150;ExcessHet=3.0103;FS=1.015;MLEAC=1;MLEAF=0.500;MQ=44.63;MQRankSum=1.965;QD=1.56;ReadPosRankSum=1.911;SOR=0.881	GT:AD:DP:GQ:PL	0/1:128,16:144:99:253,0,9324
EU153401.1	2105653	.	A	T	239.77	.	AC=1;AF=0.500;AN=2;BaseQRankSum=-0.795;ClippingRankSum=0.000;DP=156;ExcessHet=3.0103;FS=6.788;MLEAC=1;MLEAF=0.500;MQ=44.42;MQRankSum=0.281;QD=1.54;ReadPosRankSum=3.394;SOR=0.892	GT:AD:DP:GQ:PL	0/1:139,17:156:99:268,0,9691
EU153401.1	2105655	.	G	A	23.79	.	AC=1;AF=0.500;AN=2;BaseQRankSum=2.253;ClippingRankSum=0.000;DP=161;ExcessHet=3.0103;FS=2.604;MLEAC=1;MLEAF=0.500;MQ=44.06;MQRankSum=-2.531;QD=0.16;ReadPosRankSum=-2.519;SOR=1.197	GT:AD:DP:GQ:PL	0/1:140,12:152:52:52,0,9945
EU153401.1	2105657	.	G	A	425.77	.	AC=1;AF=0.500;AN=2;BaseQRankSum=0.569;ClippingRankSum=0.000;DP=170;ExcessHet=3.0103;FS=0.868;MLEAC=1;MLEAF=0.500;MQ=43.85;MQRankSum=1.833;QD=2.50;ReadPosRankSum=4.940;SOR=0.550	GT:AD:DP:GQ:PL	0/1:148,22:170:99:454,0,10159
EU153401.1	2105667	.	A	G	2949.77	.	AC=1;AF=0.500;AN=2;BaseQRankSum=-1.344;ClippingRankSum=0.000;DP=198;ExcessHet=3.0103;FS=13.317;MLEAC=1;MLEAF=0.500;MQ=43.25;MQRankSum=-4.250;QD=17.05;ReadPosRankSum=0.213;SOR=0.386	GT:AD:DP:GQ:PL	0/1:86,87:173:99:2978,0,6106
EU153401.1	2105674	.	T	C	4353.73	.	AC=1;AF=0.500;AN=2;BaseQRankSum=0.217;ClippingRankSum=0.000;DP=215;ExcessHet=3.0103;FS=4.042;MLEAC=1;MLEAF=0.500;MQ=43.23;MQRankSum=-3.030;QD=20.73;ReadPosRankSum=1.285;SOR=0.459	GT:AD:DP:GQ:PL	0/1:85,125:210:99:4391,0,6258
EU153401.1	2105681	.	C	A	175.77	.	AC=1;AF=0.500;AN=2;BaseQRankSum=1.129;ClippingRankSum=0.000;DP=221;ExcessHet=3.0103;FS=10.083;MLEAC=1;MLEAF=0.500;MQ=43.42;MQRankSum=-0.144;QD=0.81;ReadPosRankSum=2.214;SOR=0.929	GT:AD:DP:GQ:PL	0/1:198,20:218:99:204,0,12190
EU153401.1	2105688	.	T	G	9146.77	.	AC=1;AF=0.500;AN=2;BaseQRankSum=-0.549;ClippingRankSum=0.000;DP=248;ExcessHet=3.0103;FS=0.000;MLEAC=1;MLEAF=0.500;MQ=43.02;MQRankSum=-6.867;QD=30.35;ReadPosRankSum=-0.830;SOR=0.707	GT:AD:DP:GQ:PL	0/1:27,217:244:99:9175,0,3580
EU153401.1	2105703	.	T	C	3246.77	.	AC=1;AF=0.500;AN=2;BaseQRankSum=1.203;ClippingRankSum=0.000;DP=103;ExcessHet=3.0103;FS=1.896;MLEAC=1;MLEAF=0.500;MQ=44.70;MQRankSum=-3.349;QD=31.83;ReadPosRankSum=2.008;SOR=1.033	GT:AD:DP:GQ:PL	0/1:27,75:102:99:3275,0,4680
EU153401.1	2105704	.	G	A	2848.77	.	AC=1;AF=0.500;AN=2;BaseQRankSum=0.479;ClippingRankSum=0.000;DP=105;ExcessHet=3.0103;FS=0.803;MLEAC=1;MLEAF=0.500;MQ=44.82;MQRankSum=-3.665;QD=28.21;ReadPosRankSum=3.799;SOR=0.864	GT:AD:DP:GQ:PL	0/1:34,67:101:99:2877,0,5119
EU153401.1	2105708	.	C	T	316.77	.	AC=1;AF=0.500;AN=2;BaseQRankSum=0.758;ClippingRankSum=0.000;DP=114;ExcessHet=3.0103;FS=3.805;MLEAC=1;MLEAF=0.500;MQ=44.32;MQRankSum=-1.620;QD=2.88;ReadPosRankSum=0.816;SOR=0.332	GT:AD:DP:GQ:PL	0/1:94,16:110:99:345,0,7730
EU153401.1	2105709	.	A	G	3501.77	.	AC=1;AF=0.500;AN=2;BaseQRankSum=0.055;ClippingRankSum=0.000;DP=114;ExcessHet=3.0103;FS=0.000;MLEAC=1;MLEAF=0.500;MQ=44.32;MQRankSum=-3.290;QD=31.55;ReadPosRankSum=1.962;SOR=0.709	GT:AD:DP:GQ:PL	0/1:30,81:111:99:3530,0,4987
EU153401.1	2105719	.	C	T	90.77	.	AC=1;AF=0.500;AN=2;BaseQRankSum=1.697;ClippingRankSum=0.000;DP=130;ExcessHet=3.0103;FS=1.239;MLEAC=1;MLEAF=0.500;MQ=43.93;MQRankSum=-0.768;QD=0.70;ReadPosRankSum=-1.586;SOR=0.447	GT:AD:DP:GQ:PL	0/1:118,11:129:99:119,0,9673
EU153401.1	2105725	.	G	GA	4608.73	.	AC=1;AF=0.500;AN=2;BaseQRankSum=2.587;ClippingRankSum=0.000;DP=134;ExcessHet=3.0103;FS=0.000;MLEAC=1;MLEAF=0.500;MQ=43.68;MQRankSum=-6.749;QD=34.62;ReadPosRankSum=-0.512;SOR=0.774	GT:AD:DP:GQ:PL	0/1:19,103:122:99:4646,0,4190
EU153401.1	2105726	.	A	AAG	56.73	.	AC=1;AF=0.500;AN=2;BaseQRankSum=1.781;ClippingRankSum=0.000;DP=138;ExcessHet=3.0103;FS=1.220;MLEAC=1;MLEAF=0.500;MQ=43.56;MQRankSum=-0.704;QD=0.41;ReadPosRankSum=-0.305;SOR=0.468	GT:AD:DP:GQ:PL	0/1:126,11:137:94:94,0,9838
EU153401.1	2105730	.	CG	C	39.73	.	AC=1;AF=0.500;AN=2;BaseQRankSum=1.883;ClippingRankSum=0.000;DP=137;ExcessHet=3.0103;FS=1.295;MLEAC=1;MLEAF=0.500;MQ=43.10;MQRankSum=-1.399;QD=0.31;ReadPosRankSum=0.769;SOR=0.934	GT:AD:DP:GQ:PL	0/1:118,10:128:77:77,0,9519
EU153401.1	2105734	.	G	C	5178.77	.	AC=1;AF=0.500;AN=2;BaseQRankSum=2.869;ClippingRankSum=0.000;DP=136;ExcessHet=3.0103;FS=0.000;MLEAC=1;MLEAF=0.500;MQ=42.49;MQRankSum=-6.735;QD=31.32;ReadPosRankSum=-1.953;SOR=0.631	GT:AD:DP:GQ:PL	0/1:14,121:135:99:5207,0,3200
EU153401.1	2105740	.	A	G	32.77	.	AC=1;AF=0.500;AN=2;BaseQRankSum=1.813;ClippingRankSum=0.000;DP=154;ExcessHet=3.0103;FS=2.702;MLEAC=1;MLEAF=0.500;MQ=41.57;MQRankSum=-1.488;QD=0.21;ReadPosRankSum=1.551;SOR=1.278	GT:AD:DP:GQ:PL	0/1:141,12:153:61:61,0,9262
EU153401.1	2105749	.	A	G	7787.77	.	AC=1;AF=0.500;AN=2;BaseQRankSum=2.903;ClippingRankSum=0.000;DP=189;ExcessHet=3.0103;FS=2.674;MLEAC=1;MLEAF=0.500;MQ=41.09;MQRankSum=-6.790;QD=31.14;ReadPosRankSum=-2.611;SOR=0.364	GT:AD:DP:GQ:PL	0/1:12,176:188:99:7816,0,2394
EU153401.1	2105755	.	G	A	772.77	.	AC=1;AF=0.500;AN=2;BaseQRankSum=2.792;ClippingRankSum=0.000;DP=228;ExcessHet=3.0103;FS=11.122;MLEAC=1;MLEAF=0.500;MQ=41.89;MQRankSum=-2.905;QD=3.43;ReadPosRankSum=1.915;SOR=1.634	GT:AD:DP:GQ:PL	0/1:193,32:225:99:801,0,10345
EU153401.1	2105758	.	G	C	10219.77	.	AC=1;AF=0.500;AN=2;BaseQRankSum=1.940;ClippingRankSum=0.000;DP=250;ExcessHet=3.0103;FS=1.245;MLEAC=1;MLEAF=0.500;MQ=41.97;MQRankSum=-6.457;QD=28.04;ReadPosRankSum=-2.794;SOR=0.481	GT:AD:DP:GQ:PL	0/1:11,236:247:99:10248,0,2306
EU153401.1	2105783	.	C	T	19086.77	.	AC=1;AF=0.500;AN=2;BaseQRankSum=1.955;ClippingRankSum=0.000;DP=451;ExcessHet=3.0103;FS=0.000;MLEAC=1;MLEAF=0.500;MQ=43.51;MQRankSum=-5.234;QD=31.28;ReadPosRankSum=-0.934;SOR=0.855	GT:AD:DP:GQ:PL	0/1:13,437:450:99:19115,0,963
EU153401.1	2105824	.	C	A,G	43708.77	.	AC=1,1;AF=0.500,0.500;AN=2;BaseQRankSum=0.403;ClippingRankSum=0.000;DP=1290;ExcessHet=3.0103;FS=1.549;MLEAC=1,1;MLEAF=0.500,0.500;MQ=48.48;MQRankSum=-6.849;QD=29.16;ReadPosRankSum=1.478;SOR=0.950	GT:AD:DP:GQ:PL	1/2:46,309,890:1245:99:43737,30239,31973,8693,0,8710
EU153401.1	2105886	.	A	C	161.77	.	AC=1;AF=0.500;AN=2;BaseQRankSum=1.743;ClippingRankSum=0.000;DP=902;ExcessHet=3.0103;FS=6.179;MLEAC=1;MLEAF=0.500;MQ=45.68;MQRankSum=3.284;QD=0.18;ReadPosRankSum=3.692;SOR=0.423	GT:AD:DP:GQ:PL	0/1:814,63:877:99:190,0,34694
EU153401.1	2105895	.	T	C	28103.77	.	AC=1;AF=0.500;AN=2;BaseQRankSum=-0.746;ClippingRankSum=0.000;DP=735;ExcessHet=3.0103;FS=0.000;MLEAC=1;MLEAF=0.500;MQ=46.92;MQRankSum=-3.413;QD=34.12;ReadPosRankSum=-3.661;SOR=0.931	GT:AD:DP:GQ:PL	0/1:39,688:727:99:28132,0,1671
EU153401.1	2105900	.	T	A	26029.77	.	AC=1;AF=0.500;AN=2;BaseQRankSum=-0.306;ClippingRankSum=0.000;DP=652;ExcessHet=3.0103;FS=4.219;MLEAC=1;MLEAF=0.500;MQ=47.49;MQRankSum=-5.920;QD=29.20;ReadPosRankSum=-4.958;SOR=1.221	GT:AD:DP:GQ:PL	0/1:43,606:649:99:26058,0,2455
EU153401.1	2105919	.	C	T	54.77	.	AC=1;AF=0.500;AN=2;BaseQRankSum=1.841;ClippingRankSum=0.000;DP=396;ExcessHet=3.0103;FS=2.455;MLEAC=1;MLEAF=0.500;MQ=49.58;MQRankSum=-3.781;QD=0.14;ReadPosRankSum=3.035;SOR=0.625	GT:AD:DP:GQ:PL	0/1:367,29:396:83:83,0,20842
EU153401.1	2105922	.	T	C	2191.77	.	AC=1;AF=0.500;AN=2;BaseQRankSum=-1.186;ClippingRankSum=0.000;DP=372;ExcessHet=3.0103;FS=8.042;MLEAC=1;MLEAF=0.500;MQ=49.90;MQRankSum=-2.204;QD=6.09;ReadPosRankSum=-0.717;SOR=1.149	GT:AD:DP:GQ:PL	0/1:282,78:360:99:2220,0,15735
EU153401.1	2105925	.	A	G	11096.77	.	AC=1;AF=0.500;AN=2;BaseQRankSum=-1.492;ClippingRankSum=0.000;DP=323;ExcessHet=3.0103;FS=4.592;MLEAC=1;MLEAF=0.500;MQ=50.71;MQRankSum=-4.303;QD=25.95;ReadPosRankSum=-4.708;SOR=0.989	GT:AD:DP:GQ:PL	0/1:72,244:316:99:11125,0,6060
EU153401.1	2105926	.	C	T	3120.77	.	AC=1;AF=0.500;AN=2;BaseQRankSum=-0.342;ClippingRankSum=0.000;DP=320;ExcessHet=3.0103;FS=8.856;MLEAC=1;MLEAF=0.500;MQ=50.69;MQRankSum=-0.305;QD=10.10;ReadPosRankSum=1.394;SOR=1.156	GT:AD:DP:GQ:PL	0/1:221,88:309:99:3149,0,13639
EU153401.1	2105949	.	T	C	148.73	.	AC=1;AF=0.500;AN=2;BaseQRankSum=-0.105;ClippingRankSum=0.000;DP=183;ExcessHet=3.0103;FS=0.970;MLEAC=1;MLEAF=0.500;MQ=50.96;MQRankSum=-4.625;QD=0.85;ReadPosRankSum=0.672;SOR=0.889	GT:AD:DP:GQ:PL	0/1:157,17:174:99:186,0,10855
EU153401.1	2105950	.	G	A	6203.77	.	AC=1;AF=0.500;AN=2;BaseQRankSum=-1.669;ClippingRankSum=0.000;DP=176;ExcessHet=3.0103;FS=12.736;MLEAC=1;MLEAF=0.500;MQ=50.90;MQRankSum=-3.940;QD=28.09;ReadPosRankSum=-0.197;SOR=0.196	GT:AD:DP:GQ:PL	0/1:33,143:176:99:6232,0,4315
EU153401.1	2105951	.	C	A	464.73	.	AC=1;AF=0.500;AN=2;BaseQRankSum=-2.121;ClippingRankSum=0.000;DP=171;ExcessHet=3.0103;FS=8.004;MLEAC=1;MLEAF=0.500;MQ=50.69;MQRankSum=2.196;QD=3.18;ReadPosRankSum=-1.534;SOR=1.112	GT:AD:DP:GQ:PL	0/1:125,21:146:99:502,0,9197
EU153401.1	2105956	.	C	T	1085.77	.	AC=1;AF=0.500;AN=2;BaseQRankSum=1.364;ClippingRankSum=0.000;DP=160;ExcessHet=3.0103;FS=0.000;MLEAC=1;MLEAF=0.500;MQ=50.10;MQRankSum=-2.024;QD=6.79;ReadPosRankSum=3.337;SOR=0.659	GT:AD:DP:GQ:PL	0/1:124,36:160:99:1114,0,9104
EU153401.1	2105957	.	G	A	1614.77	.	AC=1;AF=0.500;AN=2;BaseQRankSum=-0.660;ClippingRankSum=0.000;DP=156;ExcessHet=3.0103;FS=7.346;MLEAC=1;MLEAF=0.500;MQ=49.82;MQRankSum=-1.501;QD=11.79;ReadPosRankSum=-0.021;SOR=0.300	GT:AD:DP:GQ:PL	0/1:95,42:137:99:1643,0,7123
EU153401.1	2105959	.	A	G	1388.77	.	AC=1;AF=0.500;AN=2;BaseQRankSum=1.590;ClippingRankSum=0.000;DP=151;ExcessHet=3.0103;FS=4.554;MLEAC=1;MLEAF=0.500;MQ=49.64;MQRankSum=-2.301;QD=9.20;ReadPosRankSum=0.704;SOR=1.108	GT:AD:DP:GQ:PL	0/1:111,40:151:99:1417,0,7922
EU153401.1	2105960	.	T	C	272.77	.	AC=1;AF=0.500;AN=2;BaseQRankSum=-1.535;ClippingRankSum=0.000;DP=149;ExcessHet=3.0103;FS=2.383;MLEAC=1;MLEAF=0.500;MQ=49.52;MQRankSum=-1.144;QD=1.83;ReadPosRankSum=-1.344;SOR=0.375	GT:AD:DP:GQ:PL	0/1:134,15:149:99:301,0,9348
EU153401.1	2105970	.	A	G	216.77	.	AC=1;AF=0.500;AN=2;BaseQRankSum=0.060;ClippingRankSum=0.000;DP=142;ExcessHet=3.0103;FS=0.000;MLEAC=1;MLEAF=0.500;MQ=49.14;MQRankSum=0.047;QD=1.53;ReadPosRankSum=1.779;SOR=0.610	GT:AD:DP:GQ:PL	0/1:127,15:142:99:245,0,8219
EU153401.1	2105974	.	G	A	540.77	.	AC=1;AF=0.500;AN=2;BaseQRankSum=-0.657;ClippingRankSum=0.000;DP=139;ExcessHet=3.0103;FS=2.032;MLEAC=1;MLEAF=0.500;MQ=48.99;MQRankSum=0.062;QD=3.89;ReadPosRankSum=0.843;SOR=0.967	GT:AD:DP:GQ:PL	0/1:117,22:139:99:569,0,7775
EU153401.1	2105975	.	A	G	132.77	.	AC=1;AF=0.500;AN=2;BaseQRankSum=-0.627;ClippingRankSum=0.000;DP=139;ExcessHet=3.0103;FS=0.000;MLEAC=1;MLEAF=0.500;MQ=48.99;MQRankSum=1.194;QD=0.96;ReadPosRankSum=0.439;SOR=0.593	GT:AD:DP:GQ:PL	0/1:127,12:139:99:161,0,8166
EU153401.1	2105982	.	A	C	255.77	.	AC=1;AF=0.500;AN=2;BaseQRankSum=0.703;ClippingRankSum=0.000;DP=133;ExcessHet=3.0103;FS=0.000;MLEAC=1;MLEAF=0.500;MQ=48.23;MQRankSum=0.486;QD=2.06;ReadPosRankSum=1.403;SOR=0.610	GT:AD:DP:GQ:PL	0/1:109,15:124:99:284,0,7874
EU153401.1	2105983	.	G	A	267.77	.	AC=1;AF=0.500;AN=2;BaseQRankSum=0.751;ClippingRankSum=0.000;DP=133;ExcessHet=3.0103;FS=0.000;MLEAC=1;MLEAF=0.500;MQ=48.02;MQRankSum=0.718;QD=2.23;ReadPosRankSum=1.318;SOR=0.585	GT:AD:DP:GQ:PL	0/1:105,15:120:99:296,0,7635
EU153401.1	2105988	.	A	AT	132.73	.	AC=1;AF=0.500;AN=2;BaseQRankSum=-0.462;ClippingRankSum=0.000;DP=130;ExcessHet=3.0103;FS=0.000;MLEAC=1;MLEAF=0.500;MQ=47.52;MQRankSum=1.432;QD=1.02;ReadPosRankSum=-0.446;SOR=0.596	GT:AD:DP:GQ:PL	0/1:117,13:130:99:170,0,8525
EU153401.1	2105989	.	C	A	159.77	.	AC=1;AF=0.500;AN=2;BaseQRankSum=0.731;ClippingRankSum=0.000;DP=128;ExcessHet=3.0103;FS=1.241;MLEAC=1;MLEAF=0.500;MQ=47.34;MQRankSum=1.127;QD=1.29;ReadPosRankSum=-0.219;SOR=0.893	GT:AD:DP:GQ:PL	0/1:112,12:124:99:188,0,8090
EU153401.1	2105990	.	T	G	531.77	.	AC=1;AF=0.500;AN=2;BaseQRankSum=-1.319;ClippingRankSum=0.000;DP=130;ExcessHet=3.0103;FS=0.000;MLEAC=1;MLEAF=0.500;MQ=47.35;MQRankSum=-0.027;QD=4.29;ReadPosRankSum=-0.410;SOR=0.741	GT:AD:DP:GQ:PL	0/1:103,21:124:99:560,0,7333
EU153401.1	2105996	.	A	G	291.77	.	AC=1;AF=0.500;AN=2;BaseQRankSum=0.119;ClippingRankSum=0.000;DP=127;ExcessHet=3.0103;FS=2.460;MLEAC=1;MLEAF=0.500;MQ=46.80;MQRankSum=-2.468;QD=2.30;ReadPosRankSum=0.305;SOR=0.377	GT:AD:DP:GQ:PL	0/1:111,16:127:99:320,0,7817
EU153401.1	2105998	.	A	G	255.77	.	AC=1;AF=0.500;AN=2;BaseQRankSum=1.301;ClippingRankSum=0.000;DP=127;ExcessHet=3.0103;FS=1.141;MLEAC=1;MLEAF=0.500;MQ=46.87;MQRankSum=1.023;QD=2.01;ReadPosRankSum=0.844;SOR=0.474	GT:AD:DP:GQ:PL	0/1:112,15:127:99:284,0,7547
EU153401.1	2106005	.	T	C	141.77	.	AC=1;AF=0.500;AN=2;BaseQRankSum=-2.122;ClippingRankSum=0.000;DP=115;ExcessHet=3.0103;FS=1.333;MLEAC=1;MLEAF=0.500;MQ=45.88;MQRankSum=-0.079;QD=1.23;ReadPosRankSum=-0.247;SOR=0.386	GT:AD:DP:GQ:PL	0/1:103,12:115:99:170,0,7002
EU153401.1	2106006	.	G	A	99.77	.	AC=1;AF=0.500;AN=2;BaseQRankSum=1.720;ClippingRankSum=0.000;DP=113;ExcessHet=3.0103;FS=0.000;MLEAC=1;MLEAF=0.500;MQ=45.85;MQRankSum=0.904;QD=0.88;ReadPosRankSum=-0.541;SOR=0.459	GT:AD:DP:GQ:PL	0/1:103,10:113:99:128,0,7005
EU153401.1	2106007	.	GA	G	156.73	.	AC=1;AF=0.500;AN=2;BaseQRankSum=-0.995;ClippingRankSum=0.000;DP=116;ExcessHet=3.0103;FS=0.000;MLEAC=1;MLEAF=0.500;MQ=45.45;MQRankSum=-0.040;QD=1.41;ReadPosRankSum=0.324;SOR=0.545	GT:AD:DP:GQ:PL	0/1:100,11:111:99:194,0,6666
EU153401.1	2106015	.	AG	A	338.73	.	AC=1;AF=0.500;AN=2;BaseQRankSum=0.082;ClippingRankSum=0.000;DP=111;ExcessHet=3.0103;FS=2.737;MLEAC=1;MLEAF=0.500;MQ=45.28;MQRankSum=0.708;QD=3.05;ReadPosRankSum=-1.565;SOR=0.327	GT:AD:DP:GQ:PL	0/1:95,16:111:99:376,0,6004
EU153401.1	2106020	.	C	T	297.77	.	AC=1;AF=0.500;AN=2;BaseQRankSum=-0.987;ClippingRankSum=0.000;DP=111;ExcessHet=3.0103;FS=0.000;MLEAC=1;MLEAF=0.500;MQ=44.76;MQRankSum=-0.492;QD=2.68;ReadPosRankSum=1.516;SOR=0.747	GT:AD:DP:GQ:PL	0/1:96,15:111:99:326,0,6569
EU153401.1	2106021	.	TG	T	195.73	.	AC=1;AF=0.500;AN=2;BaseQRankSum=0.733;ClippingRankSum=0.000;DP=114;ExcessHet=3.0103;FS=3.233;MLEAC=1;MLEAF=0.500;MQ=44.52;MQRankSum=-1.113;QD=1.78;ReadPosRankSum=0.486;SOR=0.255	GT:AD:DP:GQ:PL	0/1:97,13:110:99:233,0,6570
EU153401.1	2106022	.	G	GA	453.73	.	AC=1;AF=0.500;AN=2;BaseQRankSum=0.142;ClippingRankSum=0.000;DP=113;ExcessHet=3.0103;FS=1.180;MLEAC=1;MLEAF=0.500;MQ=44.58;MQRankSum=1.144;QD=4.02;ReadPosRankSum=-0.699;SOR=0.399	GT:AD:DP:GQ:PL	0/1:94,19:113:99:491,0,6646
EU153401.1	2106023	.	G	A	3069.77	.	AC=1;AF=0.500;AN=2;BaseQRankSum=-0.508;ClippingRankSum=0.000;DP=115;ExcessHet=3.0103;FS=17.240;MLEAC=1;MLEAF=0.500;MQ=44.30;MQRankSum=-1.873;QD=26.69;ReadPosRankSum=0.040;SOR=2.306	GT:AD:DP:GQ:PL	0/1:44,71:115:99:3098,0,3788
EU153401.1	2106024	.	A	G	3237.77	.	AC=1;AF=0.500;AN=2;BaseQRankSum=-2.217;ClippingRankSum=0.000;DP=117;ExcessHet=3.0103;FS=18.421;MLEAC=1;MLEAF=0.500;MQ=44.24;MQRankSum=-2.020;QD=27.67;ReadPosRankSum=-0.248;SOR=2.476	GT:AD:DP:GQ:PL	0/1:43,74:117:99:3266,0,3776
EU153401.1	2106025	.	A	G	177.77	.	AC=1;AF=0.500;AN=2;BaseQRankSum=0.738;ClippingRankSum=0.000;DP=118;ExcessHet=3.0103;FS=5.559;MLEAC=1;MLEAF=0.500;MQ=44.21;MQRankSum=-0.863;QD=1.51;ReadPosRankSum=0.679;SOR=0.192	GT:AD:DP:GQ:PL	0/1:105,13:118:99:206,0,6947
EU153401.1	2106030	.	G	C	120.77	.	AC=1;AF=0.500;AN=2;BaseQRankSum=1.941;ClippingRankSum=0.000;DP=126;ExcessHet=3.0103;FS=1.590;MLEAC=1;MLEAF=0.500;MQ=43.37;MQRankSum=0.283;QD=0.96;ReadPosRankSum=1.513;SOR=1.164	GT:AD:DP:GQ:PL	0/1:114,12:126:99:149,0,7385
EU153401.1	2106042	.	T	A	5480.77	.	AC=1;AF=0.500;AN=2;BaseQRankSum=-2.241;ClippingRankSum=0.000;DP=144;ExcessHet=3.0103;FS=10.740;MLEAC=1;MLEAF=0.500;MQ=42.61;MQRankSum=-1.777;QD=30.34;ReadPosRankSum=-1.575;SOR=2.319	GT:AD:DP:GQ:PL	0/1:23,121:144:99:5509,0,2694
EU153401.1	2106043	.	A	C	71.77	.	AC=1;AF=0.500;AN=2;BaseQRankSum=1.439;ClippingRankSum=0.000;DP=153;ExcessHet=3.0103;FS=0.000;MLEAC=1;MLEAF=0.500;MQ=42.52;MQRankSum=0.445;QD=0.47;ReadPosRankSum=2.539;SOR=0.613	GT:AD:DP:GQ:PL	0/1:141,12:153:99:100,0,8666
EU153401.1	2106044	.	T	C	74.77	.	AC=1;AF=0.500;AN=2;BaseQRankSum=1.516;ClippingRankSum=0.000;DP=155;ExcessHet=3.0103;FS=0.000;MLEAC=1;MLEAF=0.500;MQ=42.33;MQRankSum=0.447;QD=0.50;ReadPosRankSum=2.516;SOR=0.635	GT:AD:DP:GQ:PL	0/1:138,12:150:99:103,0,8624
EU153401.1	2106059	.	G	A	41.77	.	AC=1;AF=0.500;AN=2;BaseQRankSum=0.289;ClippingRankSum=0.000;DP=164;ExcessHet=3.0103;FS=20.609;MLEAC=1;MLEAF=0.500;MQ=40.12;MQRankSum=0.741;QD=0.25;ReadPosRankSum=-0.337;SOR=0.026	GT:AD:DP:GQ:PL	0/1:151,13:164:70:70,0,8141
EU153401.1	2106062	.	T	A	7341.77	.	AC=1;AF=0.500;AN=2;BaseQRankSum=-0.305;ClippingRankSum=0.000;DP=178;ExcessHet=3.0103;FS=43.380;MLEAC=1;MLEAF=0.500;MQ=39.81;MQRankSum=-5.276;QD=29.72;ReadPosRankSum=-1.584;SOR=4.837	GT:AD:DP:GQ:PL	0/1:9,169:178:99:7370,0,800
EU153401.1	2106100	.	C	A	3790.77	.	AC=1;AF=0.500;AN=2;BaseQRankSum=0.334;ClippingRankSum=0.000;DP=285;ExcessHet=3.0103;FS=14.976;MLEAC=1;MLEAF=0.500;MQ=38.86;MQRankSum=-2.520;QD=13.39;ReadPosRankSum=0.263;SOR=2.109	GT:AD:DP:GQ:PL	0/1:166,117:283:99:3819,0,7326
EU153401.1	2106103	.	T	C	5363.77	.	AC=1;AF=0.500;AN=2;BaseQRankSum=4.025;ClippingRankSum=0.000;DP=295;ExcessHet=3.0103;FS=31.440;MLEAC=1;MLEAF=0.500;MQ=38.71;MQRankSum=-2.982;QD=18.31;ReadPosRankSum=0.249;SOR=3.021	GT:AD:DP:GQ:PL	0/1:142,151:293:99:5392,0,5989
EU153401.1	2106151	.	T	G	17397.77	.	AC=2;AF=1.00;AN=2;BaseQRankSum=4.056;ClippingRankSum=0.000;DP=463;ExcessHet=3.0103;FS=30.553;MLEAC=2;MLEAF=1.00;MQ=38.54;MQRankSum=-7.400;QD=31.01;ReadPosRankSum=0.017;SOR=5.255	GT:AD:DP:GQ:PL	1/1:17,426:443:99:17426,225,0
EU153401.1	2106166	.	C	A	14476.94	.	AC=1;AF=0.500;AN=2;BaseQRankSum=5.844;ClippingRankSum=0.000;DP=364;ExcessHet=3.0103;FS=67.760;MLEAC=1;MLEAF=0.500;MQ=38.69;MQRankSum=-7.135;QD=28.50;ReadPosRankSum=-1.255;SOR=5.669	GT:AD:DP:GQ:PL	0/1:16,340:356:14:14505,0,14
EU153401.1	2106209	.	T	C	29.77	.	AC=1;AF=0.500;AN=2;BaseQRankSum=1.503;ClippingRankSum=0.000;DP=160;ExcessHet=3.0103;FS=6.601;MLEAC=1;MLEAF=0.500;MQ=40.33;MQRankSum=-0.997;QD=0.19;ReadPosRankSum=-1.018;SOR=2.209	GT:AD:DP:GQ:PL	0/1:140,13:153:58:58,0,6489
EU153401.1	2106222	.	A	G	3617.77	.	AC=1;AF=0.500;AN=2;BaseQRankSum=0.813;ClippingRankSum=0.000;DP=122;ExcessHet=3.0103;FS=8.098;MLEAC=1;MLEAF=0.500;MQ=41.09;MQRankSum=-5.176;QD=30.40;ReadPosRankSum=-2.558;SOR=1.874	GT:AD:DP:GQ:PL	0/1:30,89:119:99:3646,0,1455
EU153401.1	2106245	.	G	A	739.77	.	AC=1;AF=0.500;AN=2;BaseQRankSum=-0.046;ClippingRankSum=0.000;DP=99;ExcessHet=3.0103;FS=5.557;MLEAC=1;MLEAF=0.500;MQ=42.10;MQRankSum=-1.633;QD=7.95;ReadPosRankSum=0.722;SOR=0.260	GT:AD:DP:GQ:PL	0/1:68,25:93:99:768,0,2825
EU153401.1	2106257	.	A	G	396.77	.	AC=1;AF=0.500;AN=2;BaseQRankSum=1.345;ClippingRankSum=0.000;DP=62;ExcessHet=3.0103;FS=22.288;MLEAC=1;MLEAF=0.500;MQ=43.78;MQRankSum=-3.324;QD=6.96;ReadPosRankSum=-1.955;SOR=4.407	GT:AD:DP:GQ:PL	0/1:44,13:57:99:425,0,2141
EU153401.1	2106260	.	C	T	57.77	.	AC=1;AF=0.500;AN=2;BaseQRankSum=-1.574;ClippingRankSum=0.000;DP=54;ExcessHet=3.0103;FS=2.030;MLEAC=1;MLEAF=0.500;MQ=44.76;MQRankSum=0.228;QD=1.07;ReadPosRankSum=0.254;SOR=0.269	GT:AD:DP:GQ:PL	0/1:49,5:54:86:86,0,2426
EU153401.1	2106268	.	C	G	28.77	.	AC=1;AF=0.500;AN=2;BaseQRankSum=0.813;ClippingRankSum=0.000;DP=41;ExcessHet=3.0103;FS=5.525;MLEAC=1;MLEAF=0.500;MQ=46.71;MQRankSum=-2.036;QD=0.70;ReadPosRankSum=-0.638;SOR=2.376	GT:AD:DP:GQ:PL	0/1:37,4:41:57:57,0,1676
EU153401.1	2106269	.	A	G	31.77	.	AC=1;AF=0.500;AN=2;BaseQRankSum=0.749;ClippingRankSum=0.000;DP=40;ExcessHet=3.0103;FS=5.581;MLEAC=1;MLEAF=0.500;MQ=47.12;MQRankSum=-2.128;QD=0.81;ReadPosRankSum=-0.973;SOR=2.535	GT:AD:DP:GQ:PL	0/1:35,4:39:60:60,0,1619
EU153401.1	2106271	.	C	T	121.77	.	AC=1;AF=0.500;AN=2;BaseQRankSum=0.911;ClippingRankSum=0.000;DP=40;ExcessHet=3.0103;FS=1.901;MLEAC=1;MLEAF=0.500;MQ=47.12;MQRankSum=-0.723;QD=3.04;ReadPosRankSum=0.967;SOR=0.223	GT:AD:DP:GQ:PL	0/1:34,6:40:99:150,0,1493
EU153401.1	2106281	.	C	T	880.77	.	AC=1;AF=0.500;AN=2;BaseQRankSum=1.164;ClippingRankSum=0.000;DP=35;ExcessHet=3.0103;FS=5.222;MLEAC=1;MLEAF=0.500;MQ=47.94;MQRankSum=-4.639;QD=26.69;ReadPosRankSum=-1.086;SOR=1.093	GT:AD:DP:GQ:PL	0/1:12,21:33:99:909,0,561
EU153401.1	2106283	.	A	C	40.77	.	AC=1;AF=0.500;AN=2;BaseQRankSum=0.798;ClippingRankSum=0.000;DP=35;ExcessHet=3.0103;FS=15.839;MLEAC=1;MLEAF=0.500;MQ=47.31;MQRankSum=-1.523;QD=1.16;ReadPosRankSum=-0.700;SOR=3.232	GT:AD:DP:GQ:PL	0/1:31,4:35:69:69,0,1503
EU153401.1	2106286	.	C	G	43.77	.	AC=1;AF=0.500;AN=2;BaseQRankSum=0.813;ClippingRankSum=0.000;DP=34;ExcessHet=3.0103;FS=2.189;MLEAC=1;MLEAF=0.500;MQ=47.51;MQRankSum=-0.441;QD=1.29;ReadPosRankSum=1.257;SOR=1.609	GT:AD:DP:GQ:PL	0/1:30,4:34:72:72,0,1466
EU153401.1	2106299	.	G	A	626.73	.	AC=1;AF=0.500;AN=2;BaseQRankSum=2.503;ClippingRankSum=0.000;DP=31;ExcessHet=3.0103;FS=3.372;MLEAC=1;MLEAF=0.500;MQ=50.61;MQRankSum=-2.367;QD=22.38;ReadPosRankSum=-1.248;SOR=0.486	GT:AD:DP:GQ:PL	0/1:11,17:28:99:664,0,522
EU153401.1	2106301	.	G	C	58.77	.	AC=1;AF=0.500;AN=2;BaseQRankSum=1.174;ClippingRankSum=0.000;DP=31;ExcessHet=3.0103;FS=2.170;MLEAC=1;MLEAF=0.500;MQ=50.61;MQRankSum=-1.334;QD=1.90;ReadPosRankSum=0.665;SOR=1.501	GT:AD:DP:GQ:PL	0/1:27,4:31:87:87,0,1256
EU153401.1	2106311	.	A	G	322.77	.	AC=1;AF=0.500;AN=2;BaseQRankSum=2.273;ClippingRankSum=0.000;DP=31;ExcessHet=3.0103;FS=5.905;MLEAC=1;MLEAF=0.500;MQ=51.55;MQRankSum=-3.626;QD=10.76;ReadPosRankSum=0.797;SOR=1.078	GT:AD:DP:GQ:PL	0/1:19,11:30:99:351,0,883
EU153401.1	2106325	.	G	A	28.77	.	AC=1;AF=0.500;AN=2;BaseQRankSum=-0.300;ClippingRankSum=0.000;DP=25;ExcessHet=3.0103;FS=6.576;MLEAC=1;MLEAF=0.500;MQ=52.84;MQRankSum=-1.937;QD=1.15;ReadPosRankSum=0.795;SOR=2.816	GT:AD:DP:GQ:PL	0/1:22,3:25:57:57,0,1046
EU153401.1	2106326	.	C	G	73.77	.	AC=1;AF=0.500;AN=2;BaseQRankSum=1.118;ClippingRankSum=0.000;DP=25;ExcessHet=3.0103;FS=14.075;MLEAC=1;MLEAF=0.500;MQ=52.84;MQRankSum=-2.806;QD=2.95;ReadPosRankSum=0.890;SOR=3.235	GT:AD:DP:GQ:PL	0/1:21,4:25:99:102,0,1001
EU153401.1	2106327	.	T	C	211.73	.	AC=1;AF=0.500;AN=2;BaseQRankSum=0.868;ClippingRankSum=0.000;DP=26;ExcessHet=3.0103;FS=4.246;MLEAC=1;MLEAF=0.500;MQ=52.37;MQRankSum=2.131;QD=9.62;ReadPosRankSum=-0.709;SOR=0.621	GT:AD:DP:GQ:PL	0/1:15,7:22:99:249,0,654
EU153401.1	2106330	.	A	G	76.77	.	AC=1;AF=0.500;AN=2;BaseQRankSum=0.000;ClippingRankSum=0.000;DP=25;ExcessHet=3.0103;FS=14.075;MLEAC=1;MLEAF=0.500;MQ=52.75;MQRankSum=-1.885;QD=3.07;ReadPosRankSum=0.037;SOR=3.235	GT:AD:DP:GQ:PL	0/1:21,4:25:99:105,0,959
EU153401.1	2106336	.	A	ATGGG	64.73	.	AC=1;AF=0.500;AN=2;BaseQRankSum=1.207;ClippingRankSum=0.000;DP=27;ExcessHet=3.0103;FS=9.997;MLEAC=1;MLEAF=0.500;MQ=52.59;MQRankSum=-2.804;QD=2.49;SOR=3.247	GT:AD:DP:GQ:PL	0/1:22,4:26:99:102,0,1001
EU153401.1	2106337	.	CACA	C	61.73	.	AC=1;AF=0.500;AN=2;BaseQRankSum=0.942;ClippingRankSum=0.000;DP=27;ExcessHet=3.0103;FS=10.098;MLEAC=1;MLEAF=0.500;MQ=52.59;MQRankSum=-2.496;QD=2.29;ReadPosRankSum=1.298;SOR=3.243	GT:AD:DP:GQ:PL	0/1:23,4:27:99:99,0,1043
EU153401.1	2106342	.	TC	T	199.73	.	AC=1;AF=0.500;AN=2;BaseQRankSum=1.219;ClippingRankSum=0.000;DP=24;ExcessHet=3.0103;FS=0.000;MLEAC=1;MLEAF=0.500;MQ=52.45;MQRankSum=-2.914;QD=8.32;ReadPosRankSum=0.134;SOR=0.864	GT:AD:DP:GQ:PL	0/1:17,7:24:99:237,0,866
EU153401.1	2106348	.	T	A	304.77	.	AC=1;AF=0.500;AN=2;BaseQRankSum=0.861;ClippingRankSum=0.000;DP=25;ExcessHet=3.0103;FS=3.976;MLEAC=1;MLEAF=0.500;MQ=52.01;MQRankSum=-4.478;QD=12.70;ReadPosRankSum=-2.099;SOR=1.268	GT:AD:DP:GQ:PL	0/1:15,9:24:99:333,0,603
EU153401.1	2106351	.	T	C	253.77	.	AC=1;AF=0.500;AN=2;BaseQRankSum=0.000;ClippingRankSum=0.000;DP=25;ExcessHet=3.0103;FS=0.000;MLEAC=1;MLEAF=0.500;MQ=52.01;MQRankSum=-3.636;QD=10.15;ReadPosRankSum=-0.613;SOR=0.593	GT:AD:DP:GQ:PL	0/1:17,8:25:99:282,0,732
EU153401.1	2106352	.	A	G	247.73	.	AC=1;AF=0.500;AN=2;BaseQRankSum=0.000;ClippingRankSum=0.000;DP=26;ExcessHet=3.0103;FS=0.000;MLEAC=1;MLEAF=0.500;MQ=52.34;MQRankSum=2.673;QD=9.91;ReadPosRankSum=1.558;SOR=0.593	GT:AD:DP:GQ:PL	0/1:17,8:25:99:285,0,690
EU153401.1	2106357	.	G	T	244.73	.	AC=1;AF=0.500;AN=2;BaseQRankSum=0.000;ClippingRankSum=0.000;DP=27;ExcessHet=3.0103;FS=0.000;MLEAC=1;MLEAF=0.500;MQ=52.64;MQRankSum=-3.849;QD=9.41;ReadPosRankSum=-0.862;SOR=0.512	GT:AD:DP:GQ:PL	0/1:18,8:26:99:282,0,732
EU153401.1	2106361	.	C	T	224.77	.	AC=1;AF=0.500;AN=2;BaseQRankSum=0.938;ClippingRankSum=0.000;DP=28;ExcessHet=3.0103;FS=0.000;MLEAC=1;MLEAF=0.500;MQ=52.92;MQRankSum=-3.888;QD=8.64;ReadPosRankSum=-1.447;SOR=0.631	GT:AD:DP:GQ:PL	0/1:19,7:26:99:253,0,774
EU153401.1	2106362	.	C	A	166.77	.	AC=1;AF=0.500;AN=2;BaseQRankSum=0.000;ClippingRankSum=0.000;DP=28;ExcessHet=3.0103;FS=0.000;MLEAC=1;MLEAF=0.500;MQ=52.92;MQRankSum=-3.657;QD=6.67;ReadPosRankSum=-1.274;SOR=0.941	GT:AD:DP:GQ:PL	0/1:19,6:25:99:195,0,780
EU153401.1	2106363	.	C	T	19.81	.	AC=1;AF=0.500;AN=2;BaseQRankSum=0.453;ClippingRankSum=0.000;DP=29;ExcessHet=3.0103;FS=6.354;MLEAC=1;MLEAF=0.500;MQ=52.15;MQRankSum=-1.084;QD=0.68;ReadPosRankSum=-0.717;SOR=2.833	GT:AD:DP:GQ:PL	0/1:26,3:29:48:48,0,1083
EU153401.1	2106365	.	T	G	19.81	.	AC=1;AF=0.500;AN=2;BaseQRankSum=-2.831;ClippingRankSum=0.000;DP=29;ExcessHet=3.0103;FS=6.354;MLEAC=1;MLEAF=0.500;MQ=52.15;MQRankSum=-1.084;QD=0.68;ReadPosRankSum=-0.537;SOR=2.833	GT:AD:DP:GQ:PL	0/1:26,3:29:48:48,0,1083
EU153401.1	2106368	.	G	GGGT	235.73	.	AC=1;AF=0.500;AN=2;BaseQRankSum=0.968;ClippingRankSum=0.000;DP=30;ExcessHet=3.0103;FS=0.000;MLEAC=1;MLEAF=0.500;MQ=52.43;MQRankSum=-4.074;QD=8.42;ReadPosRankSum=-1.399;SOR=0.941	GT:AD:DP:GQ:PL	0/1:20,8:28:99:273,0,858
EU153401.1	2106370	.	C	G	61.77	.	AC=1;AF=0.500;AN=2;BaseQRankSum=1.094;ClippingRankSum=0.000;DP=31;ExcessHet=3.0103;FS=5.011;MLEAC=1;MLEAF=0.500;MQ=52.69;MQRankSum=-2.264;QD=2.06;ReadPosRankSum=-1.540;SOR=1.518	GT:AD:DP:GQ:PL	0/1:26,4:30:90:90,0,1080
EU153401.1	2106371	.	T	TAG	319.73	.	AC=1;AF=0.500;AN=2;BaseQRankSum=1.607;ClippingRankSum=0.000;DP=31;ExcessHet=3.0103;FS=0.000;MLEAC=1;MLEAF=0.500;MQ=52.69;MQRankSum=-4.252;QD=10.66;ReadPosRankSum=-1.562;SOR=0.793	GT:AD:DP:GQ:PL	0/1:21,9:30:99:357,0,852
EU153401.1	2106373	.	AT	A	403.73	.	AC=1;AF=0.500;AN=2;BaseQRankSum=1.686;ClippingRankSum=0.000;DP=31;ExcessHet=3.0103;FS=0.000;MLEAC=1;MLEAF=0.500;MQ=52.25;MQRankSum=-4.420;QD=13.02;ReadPosRankSum=-2.114;SOR=0.973	GT:AD:DP:GQ:PL	0/1:21,10:31:99:441,0,846
EU153401.1	2106377	.	CGGATCT	C	148.73	.	AC=1;AF=0.500;AN=2;BaseQRankSum=0.127;ClippingRankSum=0.000;DP=31;ExcessHet=3.0103;FS=1.840;MLEAC=1;MLEAF=0.500;MQ=51.63;MQRankSum=-3.576;QD=5.31;ReadPosRankSum=-1.821;SOR=1.329	GT:AD:DP:GQ:PL	0/1:22,6:28:99:186,0,906
EU153401.1	2106378	.	G	C	102.77	.	AC=1;AF=0.500;AN=2;BaseQRankSum=1.212;ClippingRankSum=0.000;DP=31;ExcessHet=3.0103;FS=0.000;MLEAC=1;MLEAF=0.500;MQ=51.63;MQRankSum=-1.474;QD=3.32;ReadPosRankSum=0.645;SOR=0.848	GT:AD:DP:GQ:PL	0/1:26,5:31:99:131,0,1077
EU153401.1	2106379	.	G	A	19.81	.	AC=1;AF=0.500;AN=2;BaseQRankSum=0.965;ClippingRankSum=0.000;DP=31;ExcessHet=3.0103;FS=6.085;MLEAC=1;MLEAF=0.500;MQ=51.63;MQRankSum=-1.153;QD=0.68;ReadPosRankSum=0.681;SOR=2.566	GT:AD:DP:GQ:PL	0/1:26,3:29:48:48,0,1083
EU153401.1	2106385	.	T	TA	136.73	.	AC=1;AF=0.500;AN=2;BaseQRankSum=0.255;ClippingRankSum=0.000;DP=31;ExcessHet=3.0103;FS=1.779;MLEAC=1;MLEAF=0.500;MQ=51.63;MQRankSum=-2.773;QD=4.41;ReadPosRankSum=-1.374;SOR=1.222	GT:AD:DP:GQ:PL	0/1:25,6:31:99:174,0,1074
EU153401.1	2106387	.	C	CT	142.73	.	AC=1;AF=0.500;AN=2;BaseQRankSum=-0.365;ClippingRankSum=0.000;DP=32;ExcessHet=3.0103;FS=1.862;MLEAC=1;MLEAF=0.500;MQ=51.91;MQRankSum=-3.665;QD=4.92;ReadPosRankSum=-1.674;SOR=1.289	GT:AD:DP:GQ:PL	0/1:23,6:29:99:180,0,965
EU153401.1	2106391	.	G	A	184.77	.	AC=1;AF=0.500;AN=2;BaseQRankSum=-0.453;ClippingRankSum=0.000;DP=33;ExcessHet=3.0103;FS=3.837;MLEAC=1;MLEAF=0.500;MQ=50.71;MQRankSum=-2.589;QD=5.60;ReadPosRankSum=-2.032;SOR=1.609	GT:AD:DP:GQ:PL	0/1:26,7:33:99:213,0,1113
EU153401.1	2106399	.	A	G	545.77	.	AC=1;AF=0.500;AN=2;BaseQRankSum=1.286;ClippingRankSum=0.000;DP=35;ExcessHet=3.0103;FS=7.319;MLEAC=1;MLEAF=0.500;MQ=50.16;MQRankSum=-5.129;QD=16.05;ReadPosRankSum=-1.622;SOR=1.541	GT:AD:DP:GQ:PL	0/1:18,16:34:99:574,0,707
EU153401.1	2106401	.	AG	A	19.78	.	AC=1;AF=0.500;AN=2;BaseQRankSum=1.217;ClippingRankSum=0.000;DP=38;ExcessHet=3.0103;FS=9.275;MLEAC=1;MLEAF=0.500;MQ=49.54;MQRankSum=-1.001;QD=0.53;ReadPosRankSum=1.530;SOR=3.148	GT:AD:DP:GQ:PL	0/1:33,4:37:57:57,0,1471
EU153401.1	2106403	.	G	A	25.78	.	AC=1;AF=0.500;AN=2;BaseQRankSum=1.330;ClippingRankSum=0.000;DP=39;ExcessHet=3.0103;FS=9.286;MLEAC=1;MLEAF=0.500;MQ=48.31;MQRankSum=-0.708;QD=0.66;ReadPosRankSum=1.806;SOR=3.154	GT:AD:DP:GQ:PL	0/1:35,4:39:54:54,0,1493
EU153401.1	2106407	.	G	A	97.77	.	AC=1;AF=0.500;AN=2;BaseQRankSum=0.648;ClippingRankSum=0.000;DP=45;ExcessHet=3.0103;FS=0.000;MLEAC=1;MLEAF=0.500;MQ=47.39;MQRankSum=-1.756;QD=2.17;ReadPosRankSum=0.017;SOR=0.478	GT:AD:DP:GQ:PL	0/1:39,6:45:99:126,0,1746
EU153401.1	2106418	.	C	T	57.77	.	AC=1;AF=0.500;AN=2;BaseQRankSum=-0.457;ClippingRankSum=0.000;DP=60;ExcessHet=3.0103;FS=0.000;MLEAC=1;MLEAF=0.500;MQ=43.26;MQRankSum=-0.812;QD=0.96;ReadPosRankSum=-0.173;SOR=0.446	GT:AD:DP:GQ:PL	0/1:54,6:60:86:86,0,2271
EU153401.1	2106423	.	G	A	539.77	.	AC=1;AF=0.500;AN=2;BaseQRankSum=-1.904;ClippingRankSum=0.000;DP=64;ExcessHet=3.0103;FS=11.717;MLEAC=1;MLEAF=0.500;MQ=43.05;MQRankSum=-1.299;QD=8.57;ReadPosRankSum=-0.556;SOR=0.810	GT:AD:DP:GQ:PL	0/1:41,22:63:99:568,0,1441
EU153401.1	2106426	.	C	A	39.77	.	AC=1;AF=0.500;AN=2;BaseQRankSum=-0.709;ClippingRankSum=0.000;DP=67;ExcessHet=3.0103;FS=0.000;MLEAC=1;MLEAF=0.500;MQ=43.34;MQRankSum=-0.913;QD=0.59;ReadPosRankSum=-0.011;SOR=0.467	GT:AD:DP:GQ:PL	0/1:61,6:67:68:68,0,2492
EU153401.1	2106444	.	G	A	661.77	.	AC=1;AF=0.500;AN=2;BaseQRankSum=3.228;ClippingRankSum=0.000;DP=114;ExcessHet=3.0103;FS=14.542;MLEAC=1;MLEAF=0.500;MQ=41.33;MQRankSum=-2.882;QD=5.80;ReadPosRankSum=2.756;SOR=0.128	GT:AD:DP:GQ:PL	0/1:83,31:114:99:690,0,2923
EU153401.1	2106489	.	T	C	285.77	.	AC=1;AF=0.500;AN=2;BaseQRankSum=-2.299;ClippingRankSum=0.000;DP=89;ExcessHet=3.0103;FS=0.000;MLEAC=1;MLEAF=0.500;MQ=41.01;MQRankSum=0.591;QD=3.28;ReadPosRankSum=1.954;SOR=0.674	GT:AD:DP:GQ:PL	0/1:74,13:87:99:314,0,3467
EU153401.1	2106500	.	A	G	2345.77	.	AC=1;AF=0.500;AN=2;BaseQRankSum=-0.672;ClippingRankSum=0.000;DP=64;ExcessHet=3.0103;FS=1.568;MLEAC=1;MLEAF=0.500;MQ=41.59;MQRankSum=-2.069;QD=28.87;ReadPosRankSum=-1.002;SOR=1.162	GT:AD:DP:GQ:PL	0/1:8,56:64:99:2374,0,500
EU153401.1	2106502	.	G	C	38.73	.	AC=1;AF=0.500;AN=2;BaseQRankSum=0.102;ClippingRankSum=0.000;DP=60;ExcessHet=3.0103;FS=0.000;MLEAC=1;MLEAF=0.500;MQ=42.51;MQRankSum=2.478;QD=0.65;ReadPosRankSum=0.176;SOR=0.588	GT:AD:DP:GQ:PL	0/1:53,7:60:76:76,0,3458
EU153401.1	2106507	.	G	A	1628.77	.	AC=1;AF=0.500;AN=2;BaseQRankSum=-1.810;ClippingRankSum=0.000;DP=52;ExcessHet=3.0103;FS=3.538;MLEAC=1;MLEAF=0.500;MQ=43.03;MQRankSum=-4.028;QD=33.24;ReadPosRankSum=0.379;SOR=1.501	GT:AD:DP:GQ:PL	0/1:8,41:49:99:1657,0,933
EU153401.1	2106511	.	G	A	112.77	.	AC=1;AF=0.500;AN=2;BaseQRankSum=1.725;ClippingRankSum=0.000;DP=49;ExcessHet=3.0103;FS=1.833;MLEAC=1;MLEAF=0.500;MQ=43.22;MQRankSum=1.764;QD=2.30;ReadPosRankSum=1.191;SOR=0.266	GT:AD:DP:GQ:PL	0/1:43,6:49:99:141,0,2530
EU153401.1	2106517	.	CCACA	C	97.73	.	AC=1;AF=0.500;AN=2;BaseQRankSum=-0.845;ClippingRankSum=0.000;DP=45;ExcessHet=3.0103;FS=1.792;MLEAC=1;MLEAF=0.500;MQ=43.93;MQRankSum=-1.172;QD=2.22;ReadPosRankSum=1.491;SOR=0.307	GT:AD:DP:GQ:PL	0/1:38,6:44:99:135,0,2738
EU153401.1	2106520	.	C	A	872.77	.	AC=1;AF=0.500;AN=2;BaseQRankSum=0.911;ClippingRankSum=0.000;DP=40;ExcessHet=3.0103;FS=3.077;MLEAC=1;MLEAF=0.500;MQ=42.53;MQRankSum=-1.674;QD=22.97;ReadPosRankSum=0.227;SOR=1.519	GT:AD:DP:GQ:PL	0/1:14,24:38:99:901,0,1657
EU153401.1	2106538	.	G	A	43.77	.	AC=1;AF=0.500;AN=2;BaseQRankSum=0.068;ClippingRankSum=0.000;DP=35;ExcessHet=3.0103;FS=5.059;MLEAC=1;MLEAF=0.500;MQ=42.62;MQRankSum=-0.419;QD=1.25;ReadPosRankSum=1.220;SOR=1.514	GT:AD:DP:GQ:PL	0/1:31,4:35:72:72,0,2889
EU153401.1	2106543	.	C	T	198.77	.	AC=1;AF=0.500;AN=2;BaseQRankSum=0.071;ClippingRankSum=0.000;DP=34;ExcessHet=3.0103;FS=1.565;MLEAC=1;MLEAF=0.500;MQ=42.00;MQRankSum=-1.614;QD=5.85;ReadPosRankSum=0.742;SOR=1.292	GT:AD:DP:GQ:PL	0/1:25,9:34:99:227,0,2548
EU153401.1	2106544	.	G	A	428.77	.	AC=1;AF=0.500;AN=2;BaseQRankSum=-0.417;ClippingRankSum=0.000;DP=34;ExcessHet=3.0103;FS=7.969;MLEAC=1;MLEAF=0.500;MQ=42.00;MQRankSum=-1.341;QD=12.61;ReadPosRankSum=-1.312;SOR=0.930	GT:AD:DP:GQ:PL	0/1:21,13:34:99:457,0,2308
EU153401.1	2106581	.	A	G	625.77	.	AC=1;AF=0.500;AN=2;BaseQRankSum=1.807;ClippingRankSum=0.000;DP=33;ExcessHet=3.0103;FS=1.560;MLEAC=1;MLEAF=0.500;MQ=45.58;MQRankSum=-2.712;QD=18.96;ReadPosRankSum=-0.601;SOR=1.179	GT:AD:DP:GQ:PL	0/1:19,14:33:99:654,0,4690
EU153401.1	2106605	.	A	T	100.77	.	AC=1;AF=0.500;AN=2;BaseQRankSum=1.952;ClippingRankSum=0.000;DP=47;ExcessHet=3.0103;FS=2.371;MLEAC=1;MLEAF=0.500;MQ=43.81;MQRankSum=-0.799;QD=2.14;ReadPosRankSum=1.325;SOR=1.705	GT:AD:DP:GQ:PL	0/1:41,6:47:99:129,0,6191
EU153401.1	2106611	.	C	T	58.77	.	AC=1;AF=0.500;AN=2;BaseQRankSum=1.708;ClippingRankSum=0.000;DP=46;ExcessHet=3.0103;FS=2.469;MLEAC=1;MLEAF=0.500;MQ=43.90;MQRankSum=-0.795;QD=1.28;ReadPosRankSum=1.203;SOR=1.460	GT:AD:DP:GQ:PL	0/1:41,5:46:87:87,0,6194
EU153401.1	2106612	.	G	A	252.77	.	AC=1;AF=0.500;AN=2;BaseQRankSum=1.073;ClippingRankSum=0.000;DP=46;ExcessHet=3.0103;FS=0.000;MLEAC=1;MLEAF=0.500;MQ=43.90;MQRankSum=-1.860;QD=5.49;ReadPosRankSum=-3.084;SOR=0.613	GT:AD:DP:GQ:PL	0/1:35,11:46:99:281,0,6163
EU153401.1	2106623	.	G	A	55.77	.	AC=1;AF=0.500;AN=2;BaseQRankSum=1.319;ClippingRankSum=0.000;DP=46;ExcessHet=3.0103;FS=2.499;MLEAC=1;MLEAF=0.500;MQ=44.64;MQRankSum=-0.521;QD=1.21;ReadPosRankSum=-0.262;SOR=1.329	GT:AD:DP:GQ:PL	0/1:42,4:46:84:84,0,6237
EU153401.1	2106628	.	C	A	13.95	.	AC=1;AF=0.500;AN=2;BaseQRankSum=1.256;ClippingRankSum=0.000;DP=46;ExcessHet=3.0103;FS=2.430;MLEAC=1;MLEAF=0.500;MQ=44.64;MQRankSum=-0.521;QD=0.30;ReadPosRankSum=-2.411;SOR=1.151	GT:AD:DP:GQ:PL	0/1:42,4:46:42:42,0,6166
EU153401.1	2106631	.	C	T	13.95	.	AC=1;AF=0.500;AN=2;BaseQRankSum=1.256;ClippingRankSum=0.000;DP=46;ExcessHet=3.0103;FS=2.430;MLEAC=1;MLEAF=0.500;MQ=44.64;MQRankSum=-0.521;QD=0.30;ReadPosRankSum=-3.233;SOR=1.151	GT:AD:DP:GQ:PL	0/1:42,4:46:42:42,0,6166
EU153401.1	2106643	.	T	C	15.88	.	AC=1;AF=0.500;AN=2;BaseQRankSum=0.929;ClippingRankSum=0.000;DP=60;ExcessHet=3.0103;FS=4.976;MLEAC=1;MLEAF=0.500;MQ=44.20;MQRankSum=-0.710;QD=0.26;ReadPosRankSum=-0.254;SOR=1.869	GT:AD:DP:GQ:PL	0/1:55,5:60:44:44,0,2777
EU153401.1	2106647	.	T	G	15.88	.	AC=1;AF=0.500;AN=2;BaseQRankSum=0.865;ClippingRankSum=0.000;DP=60;ExcessHet=3.0103;FS=4.976;MLEAC=1;MLEAF=0.500;MQ=44.20;MQRankSum=-0.765;QD=0.26;ReadPosRankSum=1.510;SOR=1.869	GT:AD:DP:GQ:PL	0/1:55,5:60:44:44,0,2777
EU153401.1	2106648	.	C	G	15.88	.	AC=1;AF=0.500;AN=2;BaseQRankSum=0.798;ClippingRankSum=0.000;DP=60;ExcessHet=3.0103;FS=4.976;MLEAC=1;MLEAF=0.500;MQ=44.20;MQRankSum=-0.765;QD=0.26;ReadPosRankSum=1.144;SOR=1.869	GT:AD:DP:GQ:PL	0/1:55,5:60:44:44,0,2777
EU153401.1	2106651	.	A	T	12.99	.	AC=1;AF=0.500;AN=2;BaseQRankSum=0.594;ClippingRankSum=0.000;DP=58;ExcessHet=3.0103;FS=2.495;MLEAC=1;MLEAF=0.500;MQ=44.38;MQRankSum=-0.533;QD=0.22;ReadPosRankSum=-0.541;SOR=1.469	GT:AD:DP:GQ:PL	0/1:54,4:58:41:41,0,2828
EU153401.1	2106669	.	C	A	1018.77	.	AC=1;AF=0.500;AN=2;BaseQRankSum=-1.266;ClippingRankSum=0.000;DP=47;ExcessHet=3.0103;FS=11.139;MLEAC=1;MLEAF=0.500;MQ=46.73;MQRankSum=-5.165;QD=22.15;ReadPosRankSum=-1.893;SOR=2.566	GT:AD:DP:GQ:PL	0/1:16,30:46:99:1047,0,395
EU153401.1	2106757	.	TG	T	282.73	.	AC=1;AF=0.500;AN=2;BaseQRankSum=-0.664;ClippingRankSum=0.000;DP=25;ExcessHet=3.0103;FS=1.569;MLEAC=1;MLEAF=0.500;MQ=58.95;MQRankSum=1.338;QD=11.31;ReadPosRankSum=1.644;SOR=0.399	GT:AD:DP:GQ:PL	0/1:14,11:25:99:320,0,383
EU153401.1	2106821	.	C	T	502.77	.	AC=1;AF=0.500;AN=2;BaseQRankSum=-1.678;ClippingRankSum=0.000;DP=26;ExcessHet=3.0103;FS=3.976;MLEAC=1;MLEAF=0.500;MQ=57.23;MQRankSum=0.000;QD=21.86;ReadPosRankSum=-1.336;SOR=0.683	GT:AD:DP:GQ:PL	0/1:9,14:23:99:531,0,331
EU153401.1	2106890	.	T	G	181.77	.	AC=1;AF=0.500;AN=2;BaseQRankSum=-0.157;ClippingRankSum=0.000;DP=60;ExcessHet=3.0103;FS=26.071;MLEAC=1;MLEAF=0.500;MQ=46.58;MQRankSum=-1.168;QD=3.13;ReadPosRankSum=1.152;SOR=3.020	GT:AD:DP:GQ:PL	0/1:49,9:58:99:210,0,1723
EU153401.1	2106902	.	T	C	322.77	.	AC=1;AF=0.500;AN=2;BaseQRankSum=1.774;ClippingRankSum=0.000;DP=54;ExcessHet=3.0103;FS=27.653;MLEAC=1;MLEAF=0.500;MQ=48.16;MQRankSum=-1.403;QD=6.09;ReadPosRankSum=-2.153;SOR=5.043	GT:AD:DP:GQ:PL	0/1:41,12:53:99:351,0,1685
EU153401.1	2106910	.	CTG	C	253.73	.	AC=1;AF=0.500;AN=2;BaseQRankSum=1.249;ClippingRankSum=0.000;DP=61;ExcessHet=3.0103;FS=28.057;MLEAC=1;MLEAF=0.500;MQ=45.82;MQRankSum=-0.236;QD=4.23;ReadPosRankSum=-3.155;SOR=4.976	GT:AD:DP:GQ:PL	0/1:49,11:60:99:291,0,1964
EU153401.1	2107007	.	G	A	64.77	.	AC=1;AF=0.500;AN=2;BaseQRankSum=-3.626;ClippingRankSum=0.000;DP=28;ExcessHet=3.0103;FS=5.071;MLEAC=1;MLEAF=0.500;MQ=52.45;MQRankSum=-1.715;QD=2.31;ReadPosRankSum=-0.482;SOR=1.512	GT:AD:DP:GQ:PL	0/1:24,4:28:93:93,0,1037
EU153401.1	2107015	.	A	G	64.77	.	AC=1;AF=0.500;AN=2;BaseQRankSum=1.011;ClippingRankSum=0.000;DP=29;ExcessHet=3.0103;FS=2.176;MLEAC=1;MLEAF=0.500;MQ=52.07;MQRankSum=-3.223;QD=2.23;ReadPosRankSum=-0.399;SOR=1.493	GT:AD:DP:GQ:PL	0/1:25,4:29:93:93,0,1037
EU153401.1	2107019	.	T	A	150.77	.	AC=1;AF=0.500;AN=2;BaseQRankSum=-3.209;ClippingRankSum=0.000;DP=29;ExcessHet=3.0103;FS=2.192;MLEAC=1;MLEAF=0.500;MQ=52.07;MQRankSum=-3.152;QD=6.28;ReadPosRankSum=0.684;SOR=1.460	GT:AD:DP:GQ:PL	0/1:20,4:24:99:179,0,791
EU153401.1	2107031	.	G	A	421.77	.	AC=1;AF=0.500;AN=2;BaseQRankSum=1.815;ClippingRankSum=0.000;DP=32;ExcessHet=3.0103;FS=13.648;MLEAC=1;MLEAF=0.500;MQ=51.24;MQRankSum=-5.036;QD=14.54;ReadPosRankSum=-1.645;SOR=3.407	GT:AD:DP:GQ:PL	0/1:17,12:29:99:450,0,1404
EU153401.1	2107037	.	G	A	58.77	.	AC=1;AF=0.500;AN=2;BaseQRankSum=0.968;ClippingRankSum=0.000;DP=33;ExcessHet=3.0103;FS=5.576;MLEAC=1;MLEAF=0.500;MQ=51.48;MQRankSum=-2.368;QD=1.90;ReadPosRankSum=0.258;SOR=2.336	GT:AD:DP:GQ:PL	0/1:27,4:31:87:87,0,1806
EU153401.1	2107039	.	G	A	13.95	.	AC=1;AF=0.500;AN=2;BaseQRankSum=0.763;ClippingRankSum=0.000;DP=33;ExcessHet=3.0103;FS=2.721;MLEAC=1;MLEAF=0.500;MQ=51.48;MQRankSum=-2.540;QD=0.46;ReadPosRankSum=1.700;SOR=1.692	GT:AD:DP:GQ:PL	0/1:27,3:30:42:42,0,2120
EU153401.1	2107050	.	T	C	327.77	.	AC=1;AF=0.500;AN=2;BaseQRankSum=1.277;ClippingRankSum=0.000;DP=33;ExcessHet=3.0103;FS=19.293;MLEAC=1;MLEAF=0.500;MQ=51.08;MQRankSum=-2.870;QD=10.57;ReadPosRankSum=-1.208;SOR=4.632	GT:AD:DP:GQ:PL	0/1:21,10:31:99:356,0,1805
EU153401.1	2107051	.	A	G	13.95	.	AC=1;AF=0.500;AN=2;BaseQRankSum=0.560;ClippingRankSum=0.000;DP=33;ExcessHet=3.0103;FS=2.721;MLEAC=1;MLEAF=0.500;MQ=51.08;MQRankSum=-2.442;QD=0.46;ReadPosRankSum=1.966;SOR=1.692	GT:AD:DP:GQ:PL	0/1:27,3:30:42:42,0,2120
EU153401.1	2107052	.	T	C	148.77	.	AC=1;AF=0.500;AN=2;BaseQRankSum=0.763;ClippingRankSum=0.000;DP=33;ExcessHet=3.0103;FS=8.506;MLEAC=1;MLEAF=0.500;MQ=51.08;MQRankSum=-1.428;QD=4.80;ReadPosRankSum=-1.958;SOR=3.185	GT:AD:DP:GQ:PL	0/1:25,6:31:99:177,0,1985
EU153401.1	2107053	.	T	C	553.77	.	AC=1;AF=0.500;AN=2;BaseQRankSum=1.772;ClippingRankSum=0.000;DP=33;ExcessHet=3.0103;FS=22.275;MLEAC=1;MLEAF=0.500;MQ=51.08;MQRankSum=-5.092;QD=17.86;ReadPosRankSum=0.627;SOR=4.041	GT:AD:DP:GQ:PL	0/1:16,15:31:99:582,0,1580
EU153401.1	2107058	.	A	C	11.12	.	AC=1;AF=0.500;AN=2;BaseQRankSum=0.731;ClippingRankSum=0.000;DP=33;ExcessHet=3.0103;FS=2.722;MLEAC=1;MLEAF=0.500;MQ=51.71;MQRankSum=-2.351;QD=0.35;ReadPosRankSum=1.727;SOR=1.765	GT:AD:DP:GQ:PL	0/1:29,3:32:39:39,0,2465
EU153401.1	2107061	.	C	A	145.77	.	AC=1;AF=0.500;AN=2;BaseQRankSum=0.763;ClippingRankSum=0.000;DP=32;ExcessHet=3.0103;FS=8.394;MLEAC=1;MLEAF=0.500;MQ=51.43;MQRankSum=-1.428;QD=4.70;ReadPosRankSum=-1.006;SOR=2.888	GT:AD:DP:GQ:PL	0/1:25,6:31:99:174,0,2330
EU153401.1	2107070	.	G	C	13.95	.	AC=1;AF=0.500;AN=2;BaseQRankSum=-0.534;ClippingRankSum=0.000;DP=32;ExcessHet=3.0103;FS=2.721;MLEAC=1;MLEAF=0.500;MQ=51.43;MQRankSum=-2.442;QD=0.46;ReadPosRankSum=0.381;SOR=1.692	GT:AD:DP:GQ:PL	0/1:27,3:30:42:42,0,3207
EU153401.1	2107081	.	G	T	148.73	.	AC=1;AF=0.500;AN=2;BaseQRankSum=1.154;ClippingRankSum=0.000;DP=33;ExcessHet=3.0103;FS=12.602;MLEAC=1;MLEAF=0.500;MQ=51.71;MQRankSum=-2.446;QD=5.31;ReadPosRankSum=2.424;SOR=3.912	GT:AD:DP:GQ:PL	0/1:22,6:28:99:186,0,3966
EU153401.1	2107097	.	T	A	79.77	.	AC=1;AF=0.500;AN=2;BaseQRankSum=-1.014;ClippingRankSum=0.000;DP=32;ExcessHet=3.0103;FS=0.000;MLEAC=1;MLEAF=0.500;MQ=50.73;MQRankSum=-2.660;QD=2.49;ReadPosRankSum=0.831;SOR=1.005	GT:AD:DP:GQ:PL	0/1:27,5:32:99:108,0,4121
EU153401.1	2107098	.	TCTATC	T	136.73	.	AC=1;AF=0.500;AN=2;BaseQRankSum=0.182;ClippingRankSum=0.000;DP=31;ExcessHet=3.0103;FS=8.506;MLEAC=1;MLEAF=0.500;MQ=50.40;MQRankSum=-0.814;QD=4.41;ReadPosRankSum=2.978;SOR=3.185	GT:AD:DP:GQ:PL	0/1:25,6:31:99:174,0,4133
EU153401.1	2107099	.	C	A	380.77	.	AC=1;AF=0.500;AN=2;BaseQRankSum=0.033;ClippingRankSum=0.000;DP=31;ExcessHet=3.0103;FS=6.284;MLEAC=1;MLEAF=0.500;MQ=50.40;MQRankSum=-3.914;QD=12.69;ReadPosRankSum=-1.695;SOR=2.303	GT:AD:DP:GQ:PL	0/1:18,12:30:99:409,0,3242
EU153401.1	2107107	.	C	T	148.77	.	AC=1;AF=0.500;AN=2;BaseQRankSum=0.456;ClippingRankSum=0.000;DP=30;ExcessHet=3.0103;FS=12.129;MLEAC=1;MLEAF=0.500;MQ=49.02;MQRankSum=-0.349;QD=4.96;SOR=3.611	GT:AD:DP:GQ:PL	0/1:24,6:30:99:177,0,4067
EU153401.1	2107116	.	C	T	424.77	.	AC=1;AF=0.500;AN=2;BaseQRankSum=-0.764;ClippingRankSum=0.000;DP=29;ExcessHet=3.0103;FS=25.006;MLEAC=1;MLEAF=0.500;MQ=49.32;MQRankSum=-2.505;QD=14.65;ReadPosRankSum=2.085;SOR=3.593	GT:AD:DP:GQ:PL	0/1:17,12:29:99:453,0,4297
EU153401.1	2107117	.	A	T	379.77	.	AC=1;AF=0.500;AN=2;BaseQRankSum=-1.960;ClippingRankSum=0.000;DP=29;ExcessHet=3.0103;FS=5.636;MLEAC=1;MLEAF=0.500;MQ=49.32;MQRankSum=-4.316;QD=13.10;ReadPosRankSum=-2.452;SOR=1.802	GT:AD:DP:GQ:PL	0/1:18,11:29:99:408,0,3871
EU153401.1	2107123	.	T	C	424.77	.	AC=1;AF=0.500;AN=2;BaseQRankSum=-1.747;ClippingRankSum=0.000;DP=27;ExcessHet=3.0103;FS=23.263;MLEAC=1;MLEAF=0.500;MQ=50.28;MQRankSum=-3.093;QD=15.73;ReadPosRankSum=1.050;SOR=3.592	GT:AD:DP:GQ:PL	0/1:15,12:27:99:453,0,4405
EU153401.1	2107125	.	A	G	100.77	.	AC=1;AF=0.500;AN=2;BaseQRankSum=-3.719;ClippingRankSum=0.000;DP=29;ExcessHet=3.0103;FS=2.062;MLEAC=1;MLEAF=0.500;MQ=48.92;MQRankSum=-2.008;QD=3.47;ReadPosRankSum=-1.185;SOR=1.473	GT:AD:DP:GQ:PL	0/1:24,5:29:99:129,0,5514
EU153401.1	2107127	.	A	C	145.77	.	AC=1;AF=0.500;AN=2;BaseQRankSum=0.678;ClippingRankSum=0.000;DP=32;ExcessHet=3.0103;FS=12.305;MLEAC=1;MLEAF=0.500;MQ=48.68;MQRankSum=-0.325;QD=4.56;ReadPosRankSum=2.053;SOR=3.912	GT:AD:DP:GQ:PL	0/1:26,6:32:99:174,0,5303
EU153401.1	2107129	.	G	A	97.77	.	AC=1;AF=0.500;AN=2;BaseQRankSum=-3.611;ClippingRankSum=0.000;DP=32;ExcessHet=3.0103;FS=2.043;MLEAC=1;MLEAF=0.500;MQ=48.68;MQRankSum=-1.963;QD=3.06;ReadPosRankSum=-0.883;SOR=1.634	GT:AD:DP:GQ:PL	0/1:27,5:32:99:126,0,5556
EU153401.1	2107136	.	C	T	11.12	.	AC=1;AF=0.500;AN=2;BaseQRankSum=-0.358;ClippingRankSum=0.000;DP=32;ExcessHet=3.0103;FS=5.968;MLEAC=1;MLEAF=0.500;MQ=47.75;MQRankSum=-1.164;QD=0.35;ReadPosRankSum=-0.485;SOR=2.472	GT:AD:DP:GQ:PL	0/1:29,3:32:39:39,0,5560
EU153401.1	2107137	.	A	G	11.12	.	AC=1;AF=0.500;AN=2;BaseQRankSum=1.240;ClippingRankSum=0.000;DP=32;ExcessHet=3.0103;FS=5.968;MLEAC=1;MLEAF=0.500;MQ=47.75;MQRankSum=-1.164;QD=0.35;ReadPosRankSum=-0.324;SOR=2.472	GT:AD:DP:GQ:PL	0/1:29,3:32:39:39,0,5560
EU153401.1	2107141	.	G	T	109.77	.	AC=1;AF=0.500;AN=2;BaseQRankSum=-4.156;ClippingRankSum=0.000;DP=32;ExcessHet=3.0103;FS=2.032;MLEAC=1;MLEAF=0.500;MQ=47.75;MQRankSum=-2.348;QD=3.92;ReadPosRankSum=-1.440;SOR=1.329	GT:AD:DP:GQ:PL	0/1:23,5:28:99:138,0,5388
EU153401.1	2107149	.	AG	A	145.73	.	AC=1;AF=0.500;AN=2;BaseQRankSum=-0.470;ClippingRankSum=0.000;DP=29;ExcessHet=3.0103;FS=15.529;MLEAC=1;MLEAF=0.500;MQ=47.38;MQRankSum=0.138;QD=5.03;ReadPosRankSum=-0.485;SOR=3.909	GT:AD:DP:GQ:PL	0/1:23,6:29:99:183,0,4939
EU153401.1	2107157	.	A	G	16.86	.	AC=1;AF=0.500;AN=2;BaseQRankSum=-1.724;ClippingRankSum=0.000;DP=29;ExcessHet=3.0103;FS=0.000;MLEAC=1;MLEAF=0.500;MQ=47.38;MQRankSum=-1.207;QD=0.58;ReadPosRankSum=-0.777;SOR=0.818	GT:AD:DP:GQ:PL	0/1:26,3:29:45:45,0,5292
EU153401.1	2107159	.	A	G	16.86	.	AC=1;AF=0.500;AN=2;BaseQRankSum=-1.779;ClippingRankSum=0.000;DP=30;ExcessHet=3.0103;FS=0.000;MLEAC=1;MLEAF=0.500;MQ=46.92;MQRankSum=-1.128;QD=0.56;ReadPosRankSum=-0.554;SOR=0.910	GT:AD:DP:GQ:PL	0/1:27,3:30:45:45,0,5292
EU153401.1	2107161	.	A	C	244.73	.	AC=1;AF=0.500;AN=2;BaseQRankSum=-0.265;ClippingRankSum=0.000;DP=30;ExcessHet=3.0103;FS=14.474;MLEAC=1;MLEAF=0.500;MQ=46.92;MQRankSum=-0.944;QD=9.41;ReadPosRankSum=-1.168;SOR=2.800	GT:AD:DP:GQ:PL	0/1:18,8:26:99:282,0,4723
EU153401.1	2107169	.	C	T	361.77	.	AC=1;AF=0.500;AN=2;BaseQRankSum=0.303;ClippingRankSum=0.000;DP=32;ExcessHet=3.0103;FS=0.000;MLEAC=1;MLEAF=0.500;MQ=46.72;MQRankSum=-3.302;QD=11.31;ReadPosRankSum=-0.615;SOR=0.789	GT:AD:DP:GQ:PL	0/1:21,11:32:99:390,0,5788
EU153401.1	2107170	.	A	G	400.77	.	AC=1;AF=0.500;AN=2;BaseQRankSum=0.183;ClippingRankSum=0.000;DP=34;ExcessHet=3.0103;FS=0.000;MLEAC=1;MLEAF=0.500;MQ=47.33;MQRankSum=-3.484;QD=11.79;ReadPosRankSum=0.166;SOR=0.770	GT:AD:DP:GQ:PL	0/1:23,11:34:99:429,0,6255
EU153401.1	2107173	.	G	A	40.77	.	AC=1;AF=0.500;AN=2;BaseQRankSum=1.078;ClippingRankSum=0.000;DP=35;ExcessHet=3.0103;FS=0.000;MLEAC=1;MLEAF=0.500;MQ=48.23;MQRankSum=-1.422;QD=1.16;ReadPosRankSum=0.944;SOR=1.179	GT:AD:DP:GQ:PL	0/1:32,3:35:69:69,0,7020
EU153401.1	2107175	.	C	T	313.77	.	AC=1;AF=0.500;AN=2;BaseQRankSum=-2.617;ClippingRankSum=0.000;DP=35;ExcessHet=3.0103;FS=0.000;MLEAC=1;MLEAF=0.500;MQ=48.40;MQRankSum=-3.190;QD=8.96;ReadPosRankSum=0.457;SOR=0.622	GT:AD:DP:GQ:PL	0/1:25,10:35:99:342,0,6708
EU153401.1	2107183	.	C	G	322.77	.	AC=1;AF=0.500;AN=2;BaseQRankSum=-3.358;ClippingRankSum=0.000;DP=30;ExcessHet=3.0103;FS=0.000;MLEAC=1;MLEAF=0.500;MQ=47.95;MQRankSum=-3.002;QD=10.76;ReadPosRankSum=0.396;SOR=0.527	GT:AD:DP:GQ:PL	0/1:20,10:30:99:351,0,6403
EU153401.1	2107185	.	G	A	622.77	.	AC=1;AF=0.500;AN=2;BaseQRankSum=-2.004;ClippingRankSum=0.000;DP=29;ExcessHet=3.0103;FS=3.352;MLEAC=1;MLEAF=0.500;MQ=48.39;MQRankSum=-3.532;QD=21.47;ReadPosRankSum=-0.437;SOR=0.486	GT:AD:DP:GQ:PL	0/1:14,15:29:99:651,0,5526
EU153401.1	2107186	.	G	A	355.77	.	AC=1;AF=0.500;AN=2;BaseQRankSum=-3.279;ClippingRankSum=0.000;DP=29;ExcessHet=3.0103;FS=1.462;MLEAC=1;MLEAF=0.500;MQ=48.39;MQRankSum=-3.095;QD=12.27;ReadPosRankSum=0.459;SOR=0.446	GT:AD:DP:GQ:PL	0/1:19,10:29:99:384,0,6025
EU153401.1	2107204	.	T	A	691.77	.	AC=1;AF=0.500;AN=2;BaseQRankSum=-0.746;ClippingRankSum=0.000;DP=30;ExcessHet=3.0103;FS=0.000;MLEAC=1;MLEAF=0.500;MQ=47.03;MQRankSum=-4.663;QD=23.85;ReadPosRankSum=1.995;SOR=0.976	GT:AD:DP:GQ:PL	0/1:12,17:29:99:720,0,5164
EU153401.1	2107209	.	C	T	64.77	.	AC=1;AF=0.500;AN=2;BaseQRankSum=0.454;ClippingRankSum=0.000;DP=30;ExcessHet=3.0103;FS=0.000;MLEAC=1;MLEAF=0.500;MQ=45.96;MQRankSum=-1.399;QD=2.23;ReadPosRankSum=-0.285;SOR=0.869	GT:AD:DP:GQ:PL	0/1:25,4:29:93:93,0,5675
EU153401.1	2107212	.	T	C	19.81	.	AC=1;AF=0.500;AN=2;BaseQRankSum=1.250;ClippingRankSum=0.000;DP=30;ExcessHet=3.0103;FS=2.741;MLEAC=1;MLEAF=0.500;MQ=45.96;MQRankSum=-1.694;QD=0.68;ReadPosRankSum=2.043;SOR=2.041	GT:AD:DP:GQ:PL	0/1:26,3:29:48:48,0,5822
EU153401.1	2107216	.	C	T	22.79	.	AC=1;AF=0.500;AN=2;BaseQRankSum=0.046;ClippingRankSum=0.000;DP=29;ExcessHet=3.0103;FS=0.000;MLEAC=1;MLEAF=0.500;MQ=45.40;MQRankSum=-1.293;QD=0.81;ReadPosRankSum=-1.116;SOR=0.576	GT:AD:DP:GQ:PL	0/1:25,3:28:51:51,0,5296
EU153401.1	2107217	.	T	C	67.77	.	AC=1;AF=0.500;AN=2;BaseQRankSum=1.501;ClippingRankSum=0.000;DP=29;ExcessHet=3.0103;FS=5.764;MLEAC=1;MLEAF=0.500;MQ=45.40;MQRankSum=-1.815;QD=2.42;ReadPosRankSum=0.789;SOR=2.670	GT:AD:DP:GQ:PL	0/1:24,4:28:96:96,0,5399
EU153401.1	2107222	.	A	T	562.77	.	AC=1;AF=0.500;AN=2;BaseQRankSum=-1.583;ClippingRankSum=0.000;DP=28;ExcessHet=3.0103;FS=0.000;MLEAC=1;MLEAF=0.500;MQ=44.79;MQRankSum=-2.984;QD=20.84;ReadPosRankSum=0.635;SOR=0.489	GT:AD:DP:GQ:PL	0/1:12,15:27:99:591,0,4711
EU153401.1	2107223	.	C	A	436.73	.	AC=1;AF=0.500;AN=2;BaseQRankSum=-1.224;ClippingRankSum=0.000;DP=28;ExcessHet=3.0103;FS=0.000;MLEAC=1;MLEAF=0.500;MQ=44.79;MQRankSum=-3.962;QD=20.80;ReadPosRankSum=1.175;SOR=0.804	GT:AD:DP:GQ:PL	0/1:9,12:21:99:474,0,4909
EU153401.1	2107226	.	G	A	421.73	.	AC=1;AF=0.500;AN=2;BaseQRankSum=-1.466;ClippingRankSum=0.000;DP=28;ExcessHet=3.0103;FS=0.000;MLEAC=1;MLEAF=0.500;MQ=44.79;MQRankSum=-2.365;QD=16.22;ReadPosRankSum=1.300;SOR=0.495	GT:AD:DP:GQ:PL	0/1:14,12:26:99:459,0,4787
EU153401.1	2107230	.	C	T	433.77	.	AC=1;AF=0.500;AN=2;BaseQRankSum=-1.897;ClippingRankSum=0.000;DP=30;ExcessHet=3.0103;FS=0.000;MLEAC=1;MLEAF=0.500;MQ=44.40;MQRankSum=-2.497;QD=16.68;ReadPosRankSum=1.956;SOR=0.495	GT:AD:DP:GQ:PL	0/1:14,12:26:99:462,0,4745
EU153401.1	2107233	.	C	A	430.77	.	AC=1;AF=0.500;AN=2;BaseQRankSum=-1.267;ClippingRankSum=0.000;DP=28;ExcessHet=3.0103;FS=0.000;MLEAC=1;MLEAF=0.500;MQ=43.07;MQRankSum=-1.845;QD=16.57;ReadPosRankSum=1.416;SOR=0.495	GT:AD:DP:GQ:PL	0/1:14,12:26:99:459,0,4341
EU153401.1	2107240	.	A	T	388.77	.	AC=1;AF=0.500;AN=2;BaseQRankSum=-1.287;ClippingRankSum=0.000;DP=26;ExcessHet=3.0103;FS=0.000;MLEAC=1;MLEAF=0.500;MQ=43.60;MQRankSum=-1.911;QD=15.55;ReadPosRankSum=1.452;SOR=0.653	GT:AD:DP:GQ:PL	0/1:14,11:25:99:417,0,3815
EU153401.1	2107243	.	C	A	655.77	.	AC=1;AF=0.500;AN=2;BaseQRankSum=-2.027;ClippingRankSum=0.000;DP=26;ExcessHet=3.0103;FS=1.734;MLEAC=1;MLEAF=0.500;MQ=43.60;MQRankSum=-3.494;QD=26.23;ReadPosRankSum=0.028;SOR=1.329	GT:AD:DP:GQ:PL	0/1:9,16:25:99:684,0,3239
EU153401.1	2107249	.	TTACC	T	210.73	.	AC=1;AF=0.500;AN=2;BaseQRankSum=0.000;ClippingRankSum=0.000;DP=34;ExcessHet=3.0103;FS=12.439;MLEAC=1;MLEAF=0.500;MQ=41.27;MQRankSum=-1.119;QD=6.39;ReadPosRankSum=-2.754;SOR=2.015	GT:AD:DP:GQ:PL	0/1:24,9:33:99:248,0,3885
EU153401.1	2107252	.	C	A	530.77	.	AC=1;AF=0.500;AN=2;BaseQRankSum=-0.368;ClippingRankSum=0.000;DP=33;ExcessHet=3.0103;FS=7.806;MLEAC=1;MLEAF=0.500;MQ=41.66;MQRankSum=-2.106;QD=16.59;ReadPosRankSum=0.983;SOR=1.518	GT:AD:DP:GQ:PL	0/1:19,13:32:99:559,0,4012
EU153401.1	2107253	.	C	T	461.73	.	AC=1;AF=0.500;AN=2;BaseQRankSum=-0.558;ClippingRankSum=0.000;DP=38;ExcessHet=3.0103;FS=10.583;MLEAC=1;MLEAF=0.500;MQ=40.56;MQRankSum=-1.648;QD=12.83;ReadPosRankSum=0.902;SOR=1.108	GT:AD:DP:GQ:PL	0/1:22,14:36:99:499,0,4232
EU153401.1	2107269	.	C	T	324.77	.	AC=1;AF=0.500;AN=2;BaseQRankSum=-1.852;ClippingRankSum=0.000;DP=89;ExcessHet=3.0103;FS=56.861;MLEAC=1;MLEAF=0.500;MQ=35.80;MQRankSum=0.586;QD=3.69;ReadPosRankSum=4.549;SOR=2.026	GT:AD:DP:GQ:PL	0/1:75,13:88:99:353,0,5844
EU153401.1	2107277	.	A	G	294.77	.	AC=1;AF=0.500;AN=2;BaseQRankSum=-1.994;ClippingRankSum=0.000;DP=112;ExcessHet=3.0103;FS=71.099;MLEAC=1;MLEAF=0.500;MQ=34.41;MQRankSum=0.223;QD=2.68;ReadPosRankSum=4.015;SOR=1.752	GT:AD:DP:GQ:PL	0/1:95,15:110:99:323,0,5966
EU153401.1	2107308	.	C	T	420.77	.	AC=1;AF=0.500;AN=2;BaseQRankSum=-1.735;ClippingRankSum=0.000;DP=65;ExcessHet=3.0103;FS=0.000;MLEAC=1;MLEAF=0.500;MQ=37.12;MQRankSum=-0.928;QD=6.47;ReadPosRankSum=-1.208;SOR=0.551	GT:AD:DP:GQ:PL	0/1:49,16:65:99:449,0,2539
EU153401.1	2107321	.	G	A	198.77	.	AC=1;AF=0.500;AN=2;BaseQRankSum=-1.564;ClippingRankSum=0.000;DP=61;ExcessHet=3.0103;FS=0.000;MLEAC=1;MLEAF=0.500;MQ=36.82;MQRankSum=-1.588;QD=3.26;ReadPosRankSum=-2.874;SOR=0.472	GT:AD:DP:GQ:PL	0/1:50,11:61:99:227,0,2793
EU153401.1	2107322	.	A	C	291.77	.	AC=1;AF=0.500;AN=2;BaseQRankSum=-1.872;ClippingRankSum=0.000;DP=59;ExcessHet=3.0103;FS=2.932;MLEAC=1;MLEAF=0.500;MQ=36.18;MQRankSum=-1.318;QD=4.95;ReadPosRankSum=-3.535;SOR=0.323	GT:AD:DP:GQ:PL	0/1:46,13:59:99:320,0,2661
EU153401.1	2107325	.	C	T	1447.77	.	AC=1;AF=0.500;AN=2;BaseQRankSum=2.937;ClippingRankSum=0.000;DP=54;ExcessHet=3.0103;FS=0.000;MLEAC=1;MLEAF=0.500;MQ=36.21;MQRankSum=-2.472;QD=27.84;ReadPosRankSum=1.779;SOR=0.637	GT:AD:DP:GQ:PL	0/1:14,38:52:99:1476,0,1138
EU153401.1	2107329	.	T	C	151.77	.	AC=1;AF=0.500;AN=2;BaseQRankSum=-0.308;ClippingRankSum=0.000;DP=47;ExcessHet=3.0103;FS=4.820;MLEAC=1;MLEAF=0.500;MQ=36.42;MQRankSum=-0.467;QD=3.23;ReadPosRankSum=-2.324;SOR=0.110	GT:AD:DP:GQ:PL	0/1:40,7:47:99:180,0,2668
EU153401.1	2107364	.	G	T	10.20	.	AC=1;AF=0.500;AN=2;BaseQRankSum=-2.650;ClippingRankSum=0.000;DP=63;ExcessHet=3.0103;FS=10.848;MLEAC=1;MLEAF=0.500;MQ=32.46;MQRankSum=-1.624;QD=0.17;ReadPosRankSum=-1.957;SOR=0.019	GT:AD:DP:GQ:PL	0/1:56,4:60:38:38,0,3416
EU153401.1	2107375	.	G	A	33.77	.	AC=1;AF=0.500;AN=2;BaseQRankSum=-1.901;ClippingRankSum=0.000;DP=66;ExcessHet=3.0103;FS=0.000;MLEAC=1;MLEAF=0.500;MQ=32.54;MQRankSum=2.703;QD=0.51;ReadPosRankSum=-2.946;SOR=0.350	GT:AD:DP:GQ:PL	0/1:60,6:66:62:62,0,3665
EU153401.1	2107376	.	C	A	2450.77	.	AC=1;AF=0.500;AN=2;BaseQRankSum=0.510;ClippingRankSum=0.000;DP=66;ExcessHet=3.0103;FS=13.576;MLEAC=1;MLEAF=0.500;MQ=32.54;MQRankSum=-3.094;QD=26.11;ReadPosRankSum=-2.120;SOR=3.767	GT:AD:DP:GQ:PL	0/1:6,58:64:99:2479,0,881
EU153401.1	2107379	.	C	T	168.77	.	AC=1;AF=0.500;AN=2;BaseQRankSum=-1.652;ClippingRankSum=0.000;DP=65;ExcessHet=3.0103;FS=8.980;MLEAC=1;MLEAF=0.500;MQ=32.66;MQRankSum=1.777;QD=2.60;ReadPosRankSum=-3.676;SOR=0.070	GT:AD:DP:GQ:PL	0/1:57,8:65:99:197,0,3505
EU153401.1	2107386	.	T	C	258.77	.	AC=1;AF=0.500;AN=2;BaseQRankSum=-3.103;ClippingRankSum=0.000;DP=69;ExcessHet=3.0103;FS=17.433;MLEAC=1;MLEAF=0.500;MQ=32.96;MQRankSum=1.935;QD=3.75;ReadPosRankSum=-2.968;SOR=0.032	GT:AD:DP:GQ:PL	0/1:58,11:69:99:287,0,3415
EU153401.1	2107395	.	C	T	108.77	.	AC=1;AF=0.500;AN=2;BaseQRankSum=-3.329;ClippingRankSum=0.000;DP=74;ExcessHet=3.0103;FS=2.050;MLEAC=1;MLEAF=0.500;MQ=33.28;MQRankSum=3.189;QD=1.47;ReadPosRankSum=-1.985;SOR=0.223	GT:AD:DP:GQ:PL	0/1:66,8:74:99:137,0,3785
EU153401.1	2107406	.	T	C	15.88	.	AC=1;AF=0.500;AN=2;BaseQRankSum=0.609;ClippingRankSum=0.000;DP=79;ExcessHet=3.0103;FS=5.932;MLEAC=1;MLEAF=0.500;MQ=32.95;MQRankSum=2.992;QD=0.20;ReadPosRankSum=0.463;SOR=0.096	GT:AD:DP:GQ:PL	0/1:73,6:79:44:44,0,4636
EU153401.1	2107432	.	T	A	5428.77	.	AC=1;AF=0.500;AN=2;BaseQRankSum=2.307;ClippingRankSum=0.000;DP=148;ExcessHet=3.0103;FS=57.136;MLEAC=1;MLEAF=0.500;MQ=33.99;MQRankSum=-5.045;QD=27.89;ReadPosRankSum=-0.555;SOR=4.092	GT:AD:DP:GQ:PL	0/1:19,120:139:99:5457,0,1608
EU153401.1	2107433	.	G	C	8245.73	.	AC=1;AF=0.500;AN=2;BaseQRankSum=2.093;ClippingRankSum=0.000;DP=237;ExcessHet=3.0103;FS=38.745;MLEAC=1;MLEAF=0.500;MQ=34.65;MQRankSum=-6.627;QD=28.03;ReadPosRankSum=-1.013;SOR=3.188	GT:AD:DP:GQ:PL	0/1:27,208:235:99:8283,0,1652
EU153401.1	2107450	.	C	T	10385.77	.	AC=1;AF=0.500;AN=2;BaseQRankSum=2.143;ClippingRankSum=0.000;DP=309;ExcessHet=3.0103;FS=41.054;MLEAC=1;MLEAF=0.500;MQ=34.71;MQRankSum=-6.223;QD=34.39;ReadPosRankSum=-1.051;SOR=3.201	GT:AD:DP:GQ:PL	0/1:21,281:302:99:10414,0,1219
EU153401.1	2107525	.	C	A	23222.73	.	AC=2;AF=1.00;AN=2;BaseQRankSum=0.627;ClippingRankSum=0.000;DP=551;ExcessHet=3.0103;FS=0.000;MLEAC=2;MLEAF=1.00;MQ=33.63;MQRankSum=-2.280;QD=29.05;ReadPosRankSum=1.723;SOR=0.954	GT:AD:DP:GQ:PL	1/1:4,541:545:99:23260,1399,0
EU153401.1	2107530	.	A	G	57.77	.	AC=1;AF=0.500;AN=2;BaseQRankSum=1.024;ClippingRankSum=0.000;DP=562;ExcessHet=3.0103;FS=5.495;MLEAC=1;MLEAF=0.500;MQ=33.71;MQRankSum=-1.776;QD=0.10;ReadPosRankSum=0.314;SOR=1.576	GT:AD:DP:GQ:PL	0/1:506,51:557:86:86,0,17255
EU153401.1	2107573	.	A	G	32795.77	.	AC=2;AF=1.00;AN=2;BaseQRankSum=1.462;ClippingRankSum=0.000;DP=751;ExcessHet=3.0103;FS=5.004;MLEAC=2;MLEAF=1.00;MQ=34.44;MQRankSum=-5.902;QD=33.35;ReadPosRankSum=0.488;SOR=0.717	GT:AD:DP:GQ:PL	1/1:17,721:738:99:32824,1186,0
EU153401.1	2107610	.	T	A	38033.77	.	AC=2;AF=1.00;AN=2;BaseQRankSum=2.033;ClippingRankSum=0.000;DP=991;ExcessHet=3.0103;FS=0.000;MLEAC=2;MLEAF=1.00;MQ=34.80;MQRankSum=-3.581;QD=30.90;ReadPosRankSum=-1.220;SOR=0.893	GT:AD:DP:GQ:PL	1/1:16,966:982:99:38062,2365,0
EU153401.1	2107640	.	C	A	16370.77	.	AC=1;AF=0.500;AN=2;BaseQRankSum=2.370;ClippingRankSum=0.000;DP=761;ExcessHet=3.0103;FS=4.230;MLEAC=1;MLEAF=0.500;MQ=35.61;MQRankSum=-5.627;QD=22.55;ReadPosRankSum=-1.638;SOR=0.455	GT:AD:DP:GQ:PL	0/1:262,464:726:99:16399,0,7158
EU153401.1	2107647	.	G	A	10132.77	.	AC=1;AF=0.500;AN=2;BaseQRankSum=3.599;ClippingRankSum=0.000;DP=748;ExcessHet=3.0103;FS=0.525;MLEAC=1;MLEAF=0.500;MQ=36.00;MQRankSum=-0.879;QD=13.90;ReadPosRankSum=-0.418;SOR=0.738	GT:AD:DP:GQ:PL	0/1:416,313:729:99:10161,0,14748
EU153401.1	2107678	.	T	A	20479.73	.	AC=1;AF=0.500;AN=2;BaseQRankSum=-2.582;ClippingRankSum=0.000;DP=768;ExcessHet=3.0103;FS=3.231;MLEAC=1;MLEAF=0.500;MQ=36.99;MQRankSum=-0.727;QD=27.98;ReadPosRankSum=3.334;SOR=0.761	GT:AD:DP:GQ:PL	0/1:145,587:732:99:20517,0,3212
EU153401.1	2107698	.	C	T	6116.77	.	AC=1;AF=0.500;AN=2;BaseQRankSum=2.612;ClippingRankSum=0.000;DP=770;ExcessHet=3.0103;FS=4.535;MLEAC=1;MLEAF=0.500;MQ=37.24;MQRankSum=-1.649;QD=8.23;ReadPosRankSum=-1.583;SOR=0.759	GT:AD:DP:GQ:PL	0/1:517,226:743:99:6145,0,17004
EU153401.1	2107740	.	A	G	7582.77	.	AC=1;AF=0.500;AN=2;BaseQRankSum=6.804;ClippingRankSum=0.000;DP=904;ExcessHet=3.0103;FS=6.564;MLEAC=1;MLEAF=0.500;MQ=37.08;MQRankSum=-2.278;QD=8.51;ReadPosRankSum=0.985;SOR=1.148	GT:AD:DP:GQ:PL	0/1:600,291:891:99:7611,0,19321
EU153401.1	2107767	.	C	T	25378.77	.	AC=1;AF=0.500;AN=2;BaseQRankSum=0.999;ClippingRankSum=0.000;DP=1027;ExcessHet=3.0103;FS=2.268;MLEAC=1;MLEAF=0.500;MQ=35.94;MQRankSum=-7.663;QD=25.38;ReadPosRankSum=-0.061;SOR=0.883	GT:AD:DP:GQ:PL	0/1:232,768:1000:99:25407,0,6171
EU153401.1	2107779	.	A	C	38394.77	.	AC=2;AF=1.00;AN=2;BaseQRankSum=-1.478;ClippingRankSum=0.000;DP=1006;ExcessHet=3.0103;FS=9.535;MLEAC=2;MLEAF=1.00;MQ=36.24;MQRankSum=-7.634;QD=30.64;ReadPosRankSum=-0.218;SOR=0.267	GT:AD:DP:GQ:PL	1/1:37,942:979:99:38423,129,0
EU153401.1	2107825	.	T	C	7726.77	.	AC=1;AF=0.500;AN=2;BaseQRankSum=5.706;ClippingRankSum=0.000;DP=293;ExcessHet=3.0103;FS=103.998;MLEAC=1;MLEAF=0.500;MQ=38.01;MQRankSum=-5.314;QD=26.74;ReadPosRankSum=0.386;SOR=2.161	GT:AD:DP:GQ:PL	0/1:84,205:289:99:7755,0,4871
EU153401.1	2107860	.	G	C	772.77	.	AC=1;AF=0.500;AN=2;BaseQRankSum=1.308;ClippingRankSum=0.000;DP=111;ExcessHet=3.0103;FS=4.502;MLEAC=1;MLEAF=0.500;MQ=39.58;MQRankSum=-4.015;QD=7.16;ReadPosRankSum=1.046;SOR=1.214	GT:AD:DP:GQ:PL	0/1:82,26:108:99:801,0,9842
EU153401.1	2107863	.	T	C	1164.77	.	AC=1;AF=0.500;AN=2;BaseQRankSum=-1.413;ClippingRankSum=0.000;DP=103;ExcessHet=3.0103;FS=9.367;MLEAC=1;MLEAF=0.500;MQ=40.02;MQRankSum=-3.637;QD=11.53;ReadPosRankSum=0.700;SOR=0.218	GT:AD:DP:GQ:PL	0/1:70,31:101:99:1193,0,9630
EU153401.1	2107893	.	G	A	10.20	.	AC=1;AF=0.500;AN=2;BaseQRankSum=1.068;ClippingRankSum=0.000;DP=59;ExcessHet=3.0103;FS=7.947;MLEAC=1;MLEAF=0.500;MQ=44.46;MQRankSum=-1.930;QD=0.17;ReadPosRankSum=2.370;SOR=0.662	GT:AD:DP:GQ:PL	0/1:54,5:59:38:38,0,11790
EU153401.1	2107898	.	G	A	36.77	.	AC=1;AF=0.500;AN=2;BaseQRankSum=1.143;ClippingRankSum=0.000;DP=53;ExcessHet=3.0103;FS=8.098;MLEAC=1;MLEAF=0.500;MQ=45.44;MQRankSum=-2.081;QD=0.69;ReadPosRankSum=1.889;SOR=0.657	GT:AD:DP:GQ:PL	0/1:48,5:53:65:65,0,11487
EU153401.1	2107902	.	A	C	27.77	.	AC=1;AF=0.500;AN=2;BaseQRankSum=-0.446;ClippingRankSum=0.000;DP=52;ExcessHet=3.0103;FS=4.861;MLEAC=1;MLEAF=0.500;MQ=44.84;MQRankSum=-1.936;QD=0.53;ReadPosRankSum=1.603;SOR=0.700	GT:AD:DP:GQ:PL	0/1:47,5:52:56:56,0,11637
EU153401.1	2107903	.	G	A	24.75	.	AC=1;AF=0.500;AN=2;BaseQRankSum=0.924;ClippingRankSum=0.000;DP=50;ExcessHet=3.0103;FS=4.732;MLEAC=1;MLEAF=0.500;MQ=44.58;MQRankSum=-2.043;QD=0.53;ReadPosRankSum=1.228;SOR=0.716	GT:AD:DP:GQ:PL	0/1:42,5:47:62:62,0,11837
EU153401.1	2107911	.	CAATATAG	C	193.73	.	AC=1;AF=0.500;AN=2;BaseQRankSum=0.857;ClippingRankSum=0.000;DP=40;ExcessHet=3.0103;FS=6.504;MLEAC=1;MLEAF=0.500;MQ=46.39;MQRankSum=-1.392;QD=4.84;ReadPosRankSum=-2.551;SOR=2.066	GT:AD:DP:GQ:PL	0/1:33,7:40:99:231,0,11000
EU153401.1	2107914	.	T	C	31.77	.	AC=1;AF=0.500;AN=2;BaseQRankSum=-2.289;ClippingRankSum=0.000;DP=40;ExcessHet=3.0103;FS=8.557;MLEAC=1;MLEAF=0.500;MQ=46.39;MQRankSum=-2.126;QD=0.79;ReadPosRankSum=0.724;SOR=1.452	GT:AD:DP:GQ:PL	0/1:36,4:40:60:60,0,10798
EU153401.1	2107915	.	A	G	31.77	.	AC=1;AF=0.500;AN=2;BaseQRankSum=-3.406;ClippingRankSum=0.000;DP=40;ExcessHet=3.0103;FS=8.557;MLEAC=1;MLEAF=0.500;MQ=46.39;MQRankSum=-2.126;QD=0.79;ReadPosRankSum=0.368;SOR=1.452	GT:AD:DP:GQ:PL	0/1:36,4:40:60:60,0,10798
EU153401.1	2107934	.	T	C	25.78	.	AC=1;AF=0.500;AN=2;BaseQRankSum=-3.183;ClippingRankSum=0.000;DP=26;ExcessHet=3.0103;FS=5.724;MLEAC=1;MLEAF=0.500;MQ=54.34;MQRankSum=-2.945;QD=0.99;ReadPosRankSum=-1.549;SOR=0.905	GT:AD:DP:GQ:PL	0/1:23,3:26:54:54,0,10394
EU153401.1	2107947	.	C	T	151.77	.	AC=1;AF=0.500;AN=2;BaseQRankSum=-1.573;ClippingRankSum=0.000;DP=29;ExcessHet=3.0103;FS=1.900;MLEAC=1;MLEAF=0.500;MQ=53.78;MQRankSum=-4.350;QD=5.23;ReadPosRankSum=-1.778;SOR=0.275	GT:AD:DP:GQ:PL	0/1:23,6:29:99:180,0,10017
EU153401.1	2107971	.	G	A	1834.77	.	AC=1;AF=0.500;AN=2;BaseQRankSum=2.479;ClippingRankSum=0.000;DP=62;ExcessHet=3.0103;FS=35.955;MLEAC=1;MLEAF=0.500;MQ=43.62;MQRankSum=-5.797;QD=30.08;ReadPosRankSum=-5.617;SOR=3.364	GT:AD:DP:GQ:PL	0/1:25,36:61:99:1863,0,8920
EU153401.1	2107989	.	C	T	2798.77	.	AC=1;AF=0.500;AN=2;BaseQRankSum=0.359;ClippingRankSum=0.000;DP=177;ExcessHet=3.0103;FS=0.613;MLEAC=1;MLEAF=0.500;MQ=36.51;MQRankSum=-1.364;QD=16.18;ReadPosRankSum=-3.687;SOR=0.634	GT:AD:DP:GQ:PL	0/1:85,88:173:99:2827,0,10253
EU153401.1	2108064	.	G	T	10881.77	.	AC=1;AF=0.500;AN=2;BaseQRankSum=1.740;ClippingRankSum=0.000;DP=309;ExcessHet=3.0103;FS=6.704;MLEAC=1;MLEAF=0.500;MQ=34.70;MQRankSum=-6.500;QD=33.39;ReadPosRankSum=5.182;SOR=1.328	GT:AD:DP:GQ:PL	0/1:29,279:308:99:10910,0,2318
EU153401.1	2108083	.	T	G	8272.77	.	AC=1;AF=0.500;AN=2;BaseQRankSum=4.051;ClippingRankSum=0.000;DP=260;ExcessHet=3.0103;FS=9.717;MLEAC=1;MLEAF=0.500;MQ=35.39;MQRankSum=-5.110;QD=31.94;ReadPosRankSum=6.415;SOR=1.433	GT:AD:DP:GQ:PL	0/1:47,212:259:99:8301,0,4472
EU153401.1	2108134	.	T	C	3708.77	.	AC=1;AF=0.500;AN=2;BaseQRankSum=-0.413;ClippingRankSum=0.000;DP=148;ExcessHet=3.0103;FS=0.776;MLEAC=1;MLEAF=0.500;MQ=37.57;MQRankSum=-4.247;QD=25.06;ReadPosRankSum=-0.922;SOR=0.866	GT:AD:DP:GQ:PL	0/1:46,102:148:99:3737,0,11053
EU153401.1	2108154	.	GGA	G	99.73	.	AC=1;AF=0.500;AN=2;BaseQRankSum=-1.133;ClippingRankSum=0.000;DP=85;ExcessHet=3.0103;FS=20.657;MLEAC=1;MLEAF=0.500;MQ=40.78;MQRankSum=1.914;QD=1.19;ReadPosRankSum=1.736;SOR=1.145	GT:AD:DP:GQ:PL	0/1:75,9:84:99:137,0,15247
EU153401.1	2108155	.	GAC	G	292.73	.	AC=1;AF=0.500;AN=2;BaseQRankSum=2.326;ClippingRankSum=0.000;DP=1287;ExcessHet=3.0103;FS=12.712;MLEAC=1;MLEAF=0.500;MQ=36.93;MQRankSum=-0.423;QD=0.45;SOR=2.032	GT:AD:DP:GQ:PL	0/1:579,71:650:99:330,0,99836
EU153401.1	2108165	.	TG	T	186.73	.	AC=1;AF=0.500;AN=2;BaseQRankSum=1.233;ClippingRankSum=0.000;DP=71;ExcessHet=3.0103;FS=23.726;MLEAC=1;MLEAF=0.500;MQ=42.07;MQRankSum=0.882;QD=2.67;ReadPosRankSum=2.304;SOR=1.407	GT:AD:DP:GQ:PL	0/1:60,10:70:99:224,0,16901
EU153401.1	2108166	.	G	A	718.73	.	AC=1;AF=0.500;AN=2;BaseQRankSum=0.933;ClippingRankSum=0.000;DP=68;ExcessHet=3.0103;FS=13.957;MLEAC=1;MLEAF=0.500;MQ=42.70;MQRankSum=-2.787;QD=10.57;ReadPosRankSum=-3.111;SOR=2.617	GT:AD:DP:GQ:PL	0/1:48,20:68:99:756,0,16048
EU153401.1	2108175	.	C	CCA	144.73	.	AC=1;AF=0.500;AN=2;BaseQRankSum=-0.012;ClippingRankSum=0.000;DP=74;ExcessHet=3.0103;FS=8.496;MLEAC=1;MLEAF=0.500;MQ=42.04;MQRankSum=1.538;QD=1.96;ReadPosRankSum=0.755;SOR=1.216	GT:AD:DP:GQ:PL	0/1:65,9:74:99:182,0,20738
EU153401.1	2108176	.	AGT	A	207.73	.	AC=1;AF=0.500;AN=2;BaseQRankSum=0.327;ClippingRankSum=0.000;DP=75;ExcessHet=3.0103;FS=5.205;MLEAC=1;MLEAF=0.500;MQ=42.31;MQRankSum=2.037;QD=2.77;ReadPosRankSum=1.882;SOR=0.860	GT:AD:DP:GQ:PL	0/1:65,10:75:99:245,0,24240
EU153401.1	2108177	.	G	C	672.73	.	AC=1;AF=0.500;AN=2;BaseQRankSum=2.835;ClippingRankSum=0.000;DP=72;ExcessHet=3.0103;FS=0.000;MLEAC=1;MLEAF=0.500;MQ=42.41;MQRankSum=-1.086;QD=9.48;ReadPosRankSum=-1.030;SOR=0.569	GT:AD:DP:GQ:PL	0/1:51,20:71:99:710,0,20481
EU153401.1	2108178	.	T	A	621.73	.	AC=1;AF=0.500;AN=2;BaseQRankSum=2.888;ClippingRankSum=0.000;DP=74;ExcessHet=3.0103;FS=0.000;MLEAC=1;MLEAF=0.500;MQ=42.48;MQRankSum=-0.862;QD=8.52;ReadPosRankSum=-0.711;SOR=0.784	GT:AD:DP:GQ:PL	0/1:55,18:73:99:659,0,22655
EU153401.1	2108181	.	T	A	366.73	.	AC=1;AF=0.500;AN=2;BaseQRankSum=2.427;ClippingRankSum=0.000;DP=85;ExcessHet=3.0103;FS=4.118;MLEAC=1;MLEAF=0.500;MQ=41.74;MQRankSum=0.445;QD=4.47;ReadPosRankSum=1.107;SOR=0.518	GT:AD:DP:GQ:PL	0/1:67,15:82:99:404,0,28271
EU153401.1	2108250	.	T	C	184.77	.	AC=1;AF=0.500;AN=2;BaseQRankSum=1.406;ClippingRankSum=0.000;DP=728;ExcessHet=3.0103;FS=3.934;MLEAC=1;MLEAF=0.500;MQ=36.26;MQRankSum=-0.716;QD=0.26;ReadPosRankSum=-9.426;SOR=1.475	GT:AD:DP:GQ:PL	0/1:657,65:722:99:213,0,104358
EU153401.1	2108304	.	G	A	641.77	.	AC=1;AF=0.500;AN=2;BaseQRankSum=1.235;ClippingRankSum=0.000;DP=309;ExcessHet=3.0103;FS=6.943;MLEAC=1;MLEAF=0.500;MQ=34.42;MQRankSum=1.894;QD=2.08;ReadPosRankSum=0.913;SOR=0.330	GT:AD:DP:GQ:PL	0/1:273,36:309:99:670,0,15213
EU153401.1	2108316	.	G	A	747.77	.	AC=1;AF=0.500;AN=2;BaseQRankSum=0.815;ClippingRankSum=0.000;DP=277;ExcessHet=3.0103;FS=2.406;MLEAC=1;MLEAF=0.500;MQ=34.65;MQRankSum=2.297;QD=2.70;ReadPosRankSum=3.447;SOR=0.473	GT:AD:DP:GQ:PL	0/1:243,34:277:99:776,0,14859
EU153401.1	2108352	.	A	G	1808.77	.	AC=1;AF=0.500;AN=2;BaseQRankSum=-1.242;ClippingRankSum=0.000;DP=93;ExcessHet=3.0103;FS=0.779;MLEAC=1;MLEAF=0.500;MQ=38.18;MQRankSum=-0.264;QD=20.10;ReadPosRankSum=1.634;SOR=0.605	GT:AD:DP:GQ:PL	0/1:43,47:90:99:1837,0,4699
EU153401.1	2108354	.	T	C	273.77	.	AC=1;AF=0.500;AN=2;BaseQRankSum=0.231;ClippingRankSum=0.000;DP=88;ExcessHet=3.0103;FS=1.137;MLEAC=1;MLEAF=0.500;MQ=38.47;MQRankSum=1.756;QD=3.11;ReadPosRankSum=2.189;SOR=0.771	GT:AD:DP:GQ:PL	0/1:75,13:88:99:302,0,8316
EU153401.1	2108361	.	A	T	75.77	.	AC=1;AF=0.500;AN=2;BaseQRankSum=-0.294;ClippingRankSum=0.000;DP=67;ExcessHet=3.0103;FS=9.893;MLEAC=1;MLEAF=0.500;MQ=40.62;MQRankSum=0.586;QD=1.15;ReadPosRankSum=1.792;SOR=1.463	GT:AD:DP:GQ:PL	0/1:59,7:66:99:104,0,7090
EU153401.1	2108365	.	GAAA	G	18.79	.	AC=1;AF=0.500;AN=2;BaseQRankSum=-0.601;ClippingRankSum=0.000;DP=61;ExcessHet=3.0103;FS=1.842;MLEAC=1;MLEAF=0.500;MQ=41.68;MQRankSum=0.547;QD=0.31;ReadPosRankSum=0.157;SOR=1.402	GT:AD:DP:GQ:PL	0/1:55,6:61:56:56,0,7884
EU153401.1	2108370	.	G	A	96.73	.	AC=1;AF=0.500;AN=2;BaseQRankSum=-0.583;ClippingRankSum=0.000;DP=61;ExcessHet=3.0103;FS=0.000;MLEAC=1;MLEAF=0.500;MQ=41.16;MQRankSum=-0.989;QD=1.76;ReadPosRankSum=1.473;SOR=0.723	GT:AD:DP:GQ:PL	0/1:48,7:55:99:134,0,7630
EU153401.1	2108378	.	A	G	612.77	.	AC=1;AF=0.500;AN=2;BaseQRankSum=0.135;ClippingRankSum=0.000;DP=69;ExcessHet=3.0103;FS=0.000;MLEAC=1;MLEAF=0.500;MQ=39.93;MQRankSum=0.715;QD=8.88;ReadPosRankSum=1.852;SOR=0.818	GT:AD:DP:GQ:PL	0/1:51,18:69:99:641,0,9134
EU153401.1	2108379	.	C	G	75.77	.	AC=1;AF=0.500;AN=2;BaseQRankSum=0.259;ClippingRankSum=0.000;DP=69;ExcessHet=3.0103;FS=0.000;MLEAC=1;MLEAF=0.500;MQ=39.93;MQRankSum=-0.863;QD=1.11;ReadPosRankSum=2.292;SOR=0.922	GT:AD:DP:GQ:PL	0/1:61,7:68:99:104,0,8907
EU153401.1	2108386	.	A	G	66.77	.	AC=1;AF=0.500;AN=2;BaseQRankSum=-0.508;ClippingRankSum=0.000;DP=75;ExcessHet=3.0103;FS=10.492;MLEAC=1;MLEAF=0.500;MQ=40.39;MQRankSum=0.520;QD=0.91;ReadPosRankSum=0.159;SOR=1.442	GT:AD:DP:GQ:PL	0/1:66,7:73:95:95,0,10191
EU153401.1	2108392	.	T	C	282.77	.	AC=1;AF=0.500;AN=2;BaseQRankSum=1.728;ClippingRankSum=0.000;DP=75;ExcessHet=3.0103;FS=0.000;MLEAC=1;MLEAF=0.500;MQ=40.49;MQRankSum=-0.139;QD=3.77;ReadPosRankSum=2.234;SOR=0.747	GT:AD:DP:GQ:PL	0/1:63,12:75:99:311,0,9166
EU153401.1	2108398	.	A	T	153.77	.	AC=1;AF=0.500;AN=2;BaseQRankSum=-1.132;ClippingRankSum=0.000;DP=73;ExcessHet=3.0103;FS=8.178;MLEAC=1;MLEAF=0.500;MQ=40.40;MQRankSum=0.933;QD=2.11;ReadPosRankSum=1.133;SOR=2.143	GT:AD:DP:GQ:PL	0/1:64,9:73:99:182,0,9776
EU153401.1	2108405	.	T	C	1419.77	.	AC=1;AF=0.500;AN=2;BaseQRankSum=0.777;ClippingRankSum=0.000;DP=71;ExcessHet=3.0103;FS=0.953;MLEAC=1;MLEAF=0.500;MQ=39.82;MQRankSum=0.919;QD=20.00;ReadPosRankSum=1.059;SOR=0.866	GT:AD:DP:GQ:PL	0/1:35,36:71:99:1448,0,6819
EU153401.1	2108408	.	G	T	1260.73	.	AC=1;AF=0.500;AN=2;BaseQRankSum=0.213;ClippingRankSum=0.000;DP=71;ExcessHet=3.0103;FS=2.404;MLEAC=1;MLEAF=0.500;MQ=39.82;MQRankSum=-0.374;QD=20.67;ReadPosRankSum=1.849;SOR=1.204	GT:AD:DP:GQ:PL	0/1:29,32:61:99:1298,0,6576
EU153401.1	2108411	.	T	C	120.77	.	AC=1;AF=0.500;AN=2;BaseQRankSum=-0.457;ClippingRankSum=0.000;DP=69;ExcessHet=3.0103;FS=1.528;MLEAC=1;MLEAF=0.500;MQ=39.85;MQRankSum=-0.579;QD=1.75;ReadPosRankSum=-1.950;SOR=0.397	GT:AD:DP:GQ:PL	0/1:61,8:69:99:149,0,9108
EU153401.1	2108419	.	C	T	444.77	.	AC=1;AF=0.500;AN=2;BaseQRankSum=1.584;ClippingRankSum=0.000;DP=68;ExcessHet=3.0103;FS=0.000;MLEAC=1;MLEAF=0.500;MQ=40.25;MQRankSum=-1.493;QD=6.64;ReadPosRankSum=1.040;SOR=0.446	GT:AD:DP:GQ:PL	0/1:58,9:67:99:473,0,7628
EU153401.1	2108420	.	T	C	606.77	.	AC=1;AF=0.500;AN=2;BaseQRankSum=2.057;ClippingRankSum=0.000;DP=68;ExcessHet=3.0103;FS=0.000;MLEAC=1;MLEAF=0.500;MQ=40.25;MQRankSum=-1.255;QD=10.65;ReadPosRankSum=1.407;SOR=0.756	GT:AD:DP:GQ:PL	0/1:47,10:57:99:635,0,7119
EU153401.1	2108440	.	T	C	1214.73	.	AC=1;AF=0.500;AN=2;BaseQRankSum=1.848;ClippingRankSum=0.000;DP=175;ExcessHet=3.0103;FS=33.649;MLEAC=1;MLEAF=0.500;MQ=39.61;MQRankSum=-2.020;QD=7.84;ReadPosRankSum=4.205;SOR=3.056	GT:AD:DP:GQ:PL	0/1:118,37:155:99:1252,0,8592
EU153401.1	2108527	.	G	T,A	35264.77	.	AC=1,1;AF=0.500,0.500;AN=2;BaseQRankSum=2.740;ClippingRankSum=0.000;DP=998;ExcessHet=3.0103;FS=4.084;MLEAC=1,1;MLEAF=0.500,0.500;MQ=37.14;MQRankSum=-4.817;QD=28.94;ReadPosRankSum=2.677;SOR=1.516	GT:AD:DP:GQ:PL	1/2:32,319,581:932:99:35293,17700,19436,8198,0,8678
EU153401.1	2108538	.	C	A	43922.77	.	AC=2;AF=1.00;AN=2;BaseQRankSum=2.663;ClippingRankSum=0.000;DP=1159;ExcessHet=3.0103;FS=1.969;MLEAC=2;MLEAF=1.00;MQ=37.57;MQRankSum=-5.317;QD=28.52;ReadPosRankSum=4.098;SOR=1.512	GT:AD:DP:GQ:PL	1/1:34,1067:1101:99:43951,1461,0
EU153401.1	2108595	.	C	T	1486.77	.	AC=1;AF=0.500;AN=2;BaseQRankSum=0.740;ClippingRankSum=0.000;DP=848;ExcessHet=3.0103;FS=0.823;MLEAC=1;MLEAF=0.500;MQ=36.61;MQRankSum=0.262;QD=1.78;ReadPosRankSum=0.723;SOR=0.592	GT:AD:DP:GQ:PL	0/1:723,114:837:99:1515,0,25500
EU153401.1	2108596	.	G	A	969.77	.	AC=1;AF=0.500;AN=2;BaseQRankSum=-2.832;ClippingRankSum=0.000;DP=820;ExcessHet=3.0103;FS=6.101;MLEAC=1;MLEAF=0.500;MQ=36.61;MQRankSum=0.315;QD=1.22;ReadPosRankSum=-0.493;SOR=0.276	GT:AD:DP:GQ:PL	0/1:700,97:797:99:998,0,25089
EU153401.1	2108609	.	C	T	31.77	.	AC=1;AF=0.500;AN=2;BaseQRankSum=0.729;ClippingRankSum=0.000;DP=654;ExcessHet=3.0103;FS=2.176;MLEAC=1;MLEAF=0.500;MQ=36.88;MQRankSum=-2.450;QD=0.05;ReadPosRankSum=-1.573;SOR=0.419	GT:AD:DP:GQ:PL	0/1:587,60:647:60:60,0,21626
EU153401.1	2108662	.	A	T	6993.77	.	AC=1;AF=0.500;AN=2;BaseQRankSum=-0.077;ClippingRankSum=0.000;DP=197;ExcessHet=3.0103;FS=23.336;MLEAC=1;MLEAF=0.500;MQ=39.25;MQRankSum=-6.642;QD=28.55;ReadPosRankSum=-1.816;SOR=2.937	GT:AD:DP:GQ:PL	0/1:20,168:188:99:7022,0,552
EU153401.1	2108663	.	C	T	37.77	.	AC=1;AF=0.500;AN=2;BaseQRankSum=1.466;ClippingRankSum=0.000;DP=192;ExcessHet=3.0103;FS=1.304;MLEAC=1;MLEAF=0.500;MQ=39.36;MQRankSum=-0.399;QD=0.20;ReadPosRankSum=-1.117;SOR=0.950	GT:AD:DP:GQ:PL	0/1:170,17:187:66:66,0,6878
EU153401.1	2108668	.	A	C	6107.77	.	AC=1;AF=0.500;AN=2;BaseQRankSum=3.336;ClippingRankSum=0.000;DP=183;ExcessHet=3.0103;FS=15.423;MLEAC=1;MLEAF=0.500;MQ=39.54;MQRankSum=-7.055;QD=34.31;ReadPosRankSum=-1.638;SOR=2.555	GT:AD:DP:GQ:PL	0/1:21,157:178:99:6136,0,658
EU153401.1	2108675	.	A	G	1108.73	.	AC=1;AF=0.500;AN=2;BaseQRankSum=2.110;ClippingRankSum=0.000;DP=165;ExcessHet=3.0103;FS=3.496;MLEAC=1;MLEAF=0.500;MQ=40.18;MQRankSum=-1.987;QD=6.72;ReadPosRankSum=-5.682;SOR=1.225	GT:AD:DP:GQ:PL	0/1:125,40:165:99:1146,0,5311
EU153401.1	2108678	.	A	C	1047.77	.	AC=1;AF=0.500;AN=2;BaseQRankSum=1.764;ClippingRankSum=0.000;DP=154;ExcessHet=3.0103;FS=3.842;MLEAC=1;MLEAF=0.500;MQ=40.32;MQRankSum=-0.683;QD=6.80;ReadPosRankSum=-5.916;SOR=1.326	GT:AD:DP:GQ:PL	0/1:120,34:154:99:1076,0,5092
EU153401.1	2108682	.	T	G	5252.77	.	AC=1;AF=0.500;AN=2;BaseQRankSum=1.872;ClippingRankSum=0.000;DP=130;ExcessHet=3.0103;FS=32.007;MLEAC=1;MLEAF=0.500;MQ=40.06;MQRankSum=-6.411;QD=28.74;ReadPosRankSum=-2.111;SOR=4.057	GT:AD:DP:GQ:PL	0/1:16,109:125:99:5281,0,569
EU153401.1	2108689	.	C	T	4224.77	.	AC=1;AF=0.500;AN=2;BaseQRankSum=3.099;ClippingRankSum=0.000;DP=118;ExcessHet=3.0103;FS=20.746;MLEAC=1;MLEAF=0.500;MQ=39.64;MQRankSum=-5.595;QD=33.06;ReadPosRankSum=-0.501;SOR=2.970	GT:AD:DP:GQ:PL	0/1:22,96:118:99:4253,0,891
EU153401.1	2108696	.	A	T	3402.77	.	AC=1;AF=0.500;AN=2;BaseQRankSum=0.748;ClippingRankSum=0.000;DP=119;ExcessHet=3.0103;FS=33.860;MLEAC=1;MLEAF=0.500;MQ=39.55;MQRankSum=-6.391;QD=29.08;ReadPosRankSum=0.542;SOR=3.487	GT:AD:DP:GQ:PL	0/1:33,84:117:99:3431,0,1614
EU153401.1	2108698	.	T	C	3480.77	.	AC=1;AF=0.500;AN=2;BaseQRankSum=1.700;ClippingRankSum=0.000;DP=120;ExcessHet=3.0103;FS=27.017;MLEAC=1;MLEAF=0.500;MQ=39.36;MQRankSum=-6.086;QD=29.75;ReadPosRankSum=-0.257;SOR=3.166	GT:AD:DP:GQ:PL	0/1:32,85:117:99:3509,0,1482
EU153401.1	2108717	.	C	T	480.77	.	AC=1;AF=0.500;AN=2;BaseQRankSum=-1.238;ClippingRankSum=0.000;DP=162;ExcessHet=3.0103;FS=7.665;MLEAC=1;MLEAF=0.500;MQ=37.94;MQRankSum=-0.615;QD=2.97;ReadPosRankSum=-0.306;SOR=1.695	GT:AD:DP:GQ:PL	0/1:137,25:162:99:509,0,5657
EU153401.1	2108727	.	G	A	332.77	.	AC=1;AF=0.500;AN=2;BaseQRankSum=1.001;ClippingRankSum=0.000;DP=211;ExcessHet=3.0103;FS=0.000;MLEAC=1;MLEAF=0.500;MQ=37.78;MQRankSum=-1.971;QD=1.62;ReadPosRankSum=-1.006;SOR=0.598	GT:AD:DP:GQ:PL	0/1:177,28:205:99:361,0,7365
EU153401.1	2108750	.	G	C	5553.77	.	AC=1;AF=0.500;AN=2;BaseQRankSum=-0.378;ClippingRankSum=0.000;DP=267;ExcessHet=3.0103;FS=20.297;MLEAC=1;MLEAF=0.500;MQ=37.65;MQRankSum=-3.099;QD=21.95;ReadPosRankSum=2.639;SOR=1.660	GT:AD:DP:GQ:PL	0/1:96,157:253:99:5582,0,3008
EU153401.1	2108786	.	C	T	994.77	.	AC=1;AF=0.500;AN=2;BaseQRankSum=0.604;ClippingRankSum=0.000;DP=155;ExcessHet=3.0103;FS=16.749;MLEAC=1;MLEAF=0.500;MQ=37.08;MQRankSum=0.684;QD=7.37;ReadPosRankSum=-2.454;SOR=0.121	GT:AD:DP:GQ:PL	0/1:101,34:135:99:1023,0,5139
EU153401.1	2108792	.	C	T	262.77	.	AC=1;AF=0.500;AN=2;BaseQRankSum=1.179;ClippingRankSum=0.000;DP=135;ExcessHet=3.0103;FS=37.269;MLEAC=1;MLEAF=0.500;MQ=37.37;MQRankSum=1.707;QD=2.05;ReadPosRankSum=1.632;SOR=1.404	GT:AD:DP:GQ:PL	0/1:112,16:128:99:291,0,6338
EU153401.1	2108795	.	CA	C	69.73	.	AC=1;AF=0.500;AN=2;BaseQRankSum=1.098;ClippingRankSum=0.000;DP=129;ExcessHet=3.0103;FS=66.906;MLEAC=1;MLEAF=0.500;MQ=37.41;MQRankSum=0.828;QD=0.56;ReadPosRankSum=0.318;SOR=4.970	GT:AD:DP:GQ:PL	0/1:114,11:125:99:107,0,6596
EU153401.1	2108797	.	A	G	271.77	.	AC=1;AF=0.500;AN=2;BaseQRankSum=0.287;ClippingRankSum=0.000;DP=123;ExcessHet=3.0103;FS=23.814;MLEAC=1;MLEAF=0.500;MQ=37.52;MQRankSum=1.507;QD=2.75;ReadPosRankSum=-1.642;SOR=0.602	GT:AD:DP:GQ:PL	0/1:87,12:99:99:300,0,4656
EU153401.1	2108804	.	A	T	288.77	.	AC=1;AF=0.500;AN=2;BaseQRankSum=0.912;ClippingRankSum=0.000;DP=98;ExcessHet=3.0103;FS=43.871;MLEAC=1;MLEAF=0.500;MQ=38.70;MQRankSum=0.065;QD=2.98;ReadPosRankSum=-2.014;SOR=2.779	GT:AD:DP:GQ:PL	0/1:84,13:97:99:317,0,5198
EU153401.1	2108806	.	C	A	3314.77	.	AC=1;AF=0.500;AN=2;BaseQRankSum=2.861;ClippingRankSum=0.000;DP=91;ExcessHet=3.0103;FS=0.000;MLEAC=1;MLEAF=0.500;MQ=38.99;MQRankSum=-5.284;QD=30.85;ReadPosRankSum=-0.886;SOR=0.892	GT:AD:DP:GQ:PL	0/1:14,76:90:99:3343,0,1439
EU153401.1	2108812	.	G	A	147.73	.	AC=1;AF=0.500;AN=2;BaseQRankSum=-0.442;ClippingRankSum=0.000;DP=77;ExcessHet=3.0103;FS=41.423;MLEAC=1;MLEAF=0.500;MQ=39.13;MQRankSum=0.430;QD=2.11;ReadPosRankSum=-2.077;SOR=4.607	GT:AD:DP:GQ:PL	0/1:61,9:70:99:185,0,4162
EU153401.1	2108814	.	G	A	147.77	.	AC=1;AF=0.500;AN=2;BaseQRankSum=-0.916;ClippingRankSum=0.000;DP=65;ExcessHet=3.0103;FS=27.459;MLEAC=1;MLEAF=0.500;MQ=39.81;MQRankSum=0.460;QD=2.31;ReadPosRankSum=-1.164;SOR=3.896	GT:AD:DP:GQ:PL	0/1:58,6:64:99:176,0,4288
EU153401.1	2108815	.	A	C	2216.77	.	AC=1;AF=0.500;AN=2;BaseQRankSum=0.725;ClippingRankSum=0.000;DP=63;ExcessHet=3.0103;FS=1.250;MLEAC=1;MLEAF=0.500;MQ=39.95;MQRankSum=-3.073;QD=29.90;ReadPosRankSum=0.329;SOR=0.412	GT:AD:DP:GQ:PL	0/1:13,49:62:99:2245,0,1433
EU153401.1	2108818	.	T	C	15.88	.	AC=1;AF=0.500;AN=2;BaseQRankSum=0.839;ClippingRankSum=0.000;DP=56;ExcessHet=3.0103;FS=11.204;MLEAC=1;MLEAF=0.500;MQ=40.05;MQRankSum=-1.310;QD=0.29;ReadPosRankSum=-0.557;SOR=3.163	GT:AD:DP:GQ:PL	0/1:50,5:55:44:44,0,3707
EU153401.1	2108819	.	T	C	219.77	.	AC=1;AF=0.500;AN=2;BaseQRankSum=-0.782;ClippingRankSum=0.000;DP=55;ExcessHet=3.0103;FS=0.000;MLEAC=1;MLEAF=0.500;MQ=40.27;MQRankSum=0.847;QD=4.49;ReadPosRankSum=-0.777;SOR=0.422	GT:AD:DP:GQ:PL	0/1:41,8:49:99:248,0,3148
EU153401.1	2108836	.	G	C	1283.77	.	AC=1;AF=0.500;AN=2;BaseQRankSum=1.790;ClippingRankSum=0.000;DP=36;ExcessHet=3.0103;FS=0.000;MLEAC=1;MLEAF=0.500;MQ=40.04;MQRankSum=-3.579;QD=30.09;ReadPosRankSum=0.000;SOR=0.544	GT:AD:DP:GQ:PL	0/1:5,25:30:99:1312,0,1421
EU153401.1	2108838	.	T	C	973.73	.	AC=1;AF=0.500;AN=2;BaseQRankSum=0.237;ClippingRankSum=0.000;DP=36;ExcessHet=3.0103;FS=24.878;MLEAC=1;MLEAF=0.500;MQ=41.18;MQRankSum=-2.723;QD=27.82;ReadPosRankSum=0.348;SOR=1.900	GT:AD:DP:GQ:PL	0/1:12,23:35:99:1011,0,1973
EU153401.1	2108844	.	G	A	13.95	.	AC=1;AF=0.500;AN=2;BaseQRankSum=0.939;ClippingRankSum=0.000;DP=30;ExcessHet=3.0103;FS=3.163;MLEAC=1;MLEAF=0.500;MQ=41.76;MQRankSum=-0.967;QD=0.48;ReadPosRankSum=-1.077;SOR=2.290	GT:AD:DP:GQ:PL	0/1:27,2:29:42:42,0,3205
EU153401.1	2108853	.	C	A	64.77	.	AC=1;AF=0.500;AN=2;BaseQRankSum=-3.844;ClippingRankSum=0.000;DP=27;ExcessHet=3.0103;FS=9.997;MLEAC=1;MLEAF=0.500;MQ=42.16;MQRankSum=1.265;QD=2.49;ReadPosRankSum=0.676;SOR=3.247	GT:AD:DP:GQ:PL	0/1:22,4:26:93:93,0,3343
EU153401.1	2108854	.	T	C	70.77	.	AC=1;AF=0.500;AN=2;BaseQRankSum=-3.629;ClippingRankSum=0.000;DP=27;ExcessHet=3.0103;FS=9.997;MLEAC=1;MLEAF=0.500;MQ=42.16;MQRankSum=1.265;QD=2.72;ReadPosRankSum=0.964;SOR=3.247	GT:AD:DP:GQ:PL	0/1:22,4:26:99:99,0,3174
EU153401.1	2108873	.	CAT	C	73.73	.	AC=1;AF=0.500;AN=2;BaseQRankSum=-0.656;ClippingRankSum=0.000;DP=22;ExcessHet=3.0103;FS=10.160;MLEAC=1;MLEAF=0.500;MQ=45.20;MQRankSum=0.525;QD=3.35;ReadPosRankSum=2.258;SOR=3.245	GT:AD:DP:GQ:PL	0/1:18,4:22:99:111,0,3512
EU153401.1	2108888	.	C	A	97.77	.	AC=1;AF=0.500;AN=2;BaseQRankSum=0.286;ClippingRankSum=0.000;DP=17;ExcessHet=3.0103;FS=9.874;MLEAC=1;MLEAF=0.500;MQ=51.14;MQRankSum=-1.291;QD=5.75;ReadPosRankSum=2.721;SOR=3.249	GT:AD:DP:GQ:PL	0/1:13,4:17:99:126,0,3641
EU153401.1	2108896	.	C	T	106.77	.	AC=1;AF=0.500;AN=2;BaseQRankSum=0.170;ClippingRankSum=0.000;DP=15;ExcessHet=3.0103;FS=9.859;MLEAC=1;MLEAF=0.500;MQ=53.61;MQRankSum=-2.145;QD=7.12;ReadPosRankSum=2.877;SOR=3.248	GT:AD:DP:GQ:PL	0/1:11,4:15:99:135,0,3515
EU153401.1	2108897	.	A	G	106.77	.	AC=1;AF=0.500;AN=2;BaseQRankSum=0.170;ClippingRankSum=0.000;DP=15;ExcessHet=3.0103;FS=9.859;MLEAC=1;MLEAF=0.500;MQ=53.61;MQRankSum=-2.145;QD=7.12;ReadPosRankSum=2.875;SOR=3.248	GT:AD:DP:GQ:PL	0/1:11,4:15:99:135,0,3515
EU153401.1	2108898	.	C	G	100.73	.	AC=1;AF=0.500;AN=2;BaseQRankSum=0.224;ClippingRankSum=0.000;DP=15;ExcessHet=3.0103;FS=6.421;MLEAC=1;MLEAF=0.500;MQ=53.61;MQRankSum=-3.195;QD=7.75;ReadPosRankSum=2.989;SOR=2.910	GT:AD:DP:GQ:PL	0/1:9,4:13:99:138,0,3634
EU153401.1	2108903	.	C	T	13.95	.	AC=1;AF=0.500;AN=2;BaseQRankSum=0.951;ClippingRankSum=0.000;DP=16;ExcessHet=3.0103;FS=7.570;MLEAC=1;MLEAF=0.500;MQ=54.03;MQRankSum=-2.290;QD=0.87;ReadPosRankSum=-1.827;SOR=2.236	GT:AD:DP:GQ:PL	0/1:14,2:16:42:42,0,4168
EU153401.1	2108910	.	C	T	94.73	.	AC=1;AF=0.500;AN=2;BaseQRankSum=-0.269;ClippingRankSum=0.000;DP=16;ExcessHet=3.0103;FS=10.532;MLEAC=1;MLEAF=0.500;MQ=54.03;MQRankSum=-2.308;QD=5.92;ReadPosRankSum=1.820;SOR=3.241	GT:AD:DP:GQ:PL	0/1:12,4:16:99:132,0,3718
EU153401.1	2108911	.	A	G	193.77	.	AC=1;AF=0.500;AN=2;BaseQRankSum=0.240;ClippingRankSum=0.000;DP=16;ExcessHet=3.0103;FS=1.987;MLEAC=1;MLEAF=0.500;MQ=54.03;MQRankSum=-3.691;QD=12.11;ReadPosRankSum=0.000;SOR=1.329	GT:AD:DP:GQ:PL	0/1:10,6:16:99:222,0,3628
EU153401.1	2108912	.	A	G	13.95	.	AC=1;AF=0.500;AN=2;BaseQRankSum=0.692;ClippingRankSum=0.000;DP=16;ExcessHet=3.0103;FS=7.570;MLEAC=1;MLEAF=0.500;MQ=54.03;MQRankSum=-2.290;QD=0.87;ReadPosRankSum=-2.147;SOR=2.236	GT:AD:DP:GQ:PL	0/1:14,2:16:42:42,0,4168
EU153401.1	2108914	.	AGG	A	162.73	.	AC=1;AF=0.500;AN=2;BaseQRankSum=-0.426;ClippingRankSum=0.000;DP=17;ExcessHet=3.0103;FS=10.843;MLEAC=1;MLEAF=0.500;MQ=54.40;MQRankSum=-2.459;QD=9.57;ReadPosRankSum=1.335;SOR=3.236	GT:AD:DP:GQ:PL	0/1:13,4:17:99:200,0,3822
EU153401.1	2108938	.	G	T	177.77	.	AC=1;AF=0.500;AN=2;BaseQRankSum=1.444;ClippingRankSum=0.000;DP=17;ExcessHet=3.0103;FS=13.691;MLEAC=1;MLEAF=0.500;MQ=53.93;MQRankSum=-3.822;QD=10.46;ReadPosRankSum=-1.359;SOR=3.907	GT:AD:DP:GQ:PL	0/1:11,6:17:99:206,0,3445
EU153401.1	2108990	.	C	G	141.73	.	AC=1;AF=0.500;AN=2;BaseQRankSum=0.758;ClippingRankSum=0.000;DP=23;ExcessHet=3.0103;FS=0.000;MLEAC=1;MLEAF=0.500;MQ=51.58;MQRankSum=-4.313;QD=6.75;ReadPosRankSum=-0.263;SOR=0.665	GT:AD:DP:GQ:PL	0/1:14,7:21:99:179,0,2916
EU153401.1	2109013	.	A	G	60.77	.	AC=1;AF=0.500;AN=2;BaseQRankSum=-0.350;ClippingRankSum=0.000;DP=40;ExcessHet=3.0103;FS=1.939;MLEAC=1;MLEAF=0.500;MQ=45.76;MQRankSum=-0.709;QD=1.74;ReadPosRankSum=-0.082;SOR=1.179	GT:AD:DP:GQ:PL	0/1:30,5:35:89:89,0,3306
EU153401.1	2109018	.	C	A	46.77	.	AC=1;AF=0.500;AN=2;BaseQRankSum=-1.861;ClippingRankSum=0.000;DP=38;ExcessHet=3.0103;FS=2.261;MLEAC=1;MLEAF=0.500;MQ=46.15;MQRankSum=0.187;QD=1.34;ReadPosRankSum=1.324;SOR=0.223	GT:AD:DP:GQ:PL	0/1:31,4:35:75:75,0,3357
EU153401.1	2109025	.	G	A	848.77	.	AC=1;AF=0.500;AN=2;BaseQRankSum=-0.215;ClippingRankSum=0.000;DP=36;ExcessHet=3.0103;FS=3.599;MLEAC=1;MLEAF=0.500;MQ=46.61;MQRankSum=-4.782;QD=25.72;ReadPosRankSum=-1.438;SOR=1.674	GT:AD:DP:GQ:PL	0/1:11,22:33:99:877,0,1968
EU153401.1	2109041	.	T	C	64.77	.	AC=1;AF=0.500;AN=2;BaseQRankSum=1.268;ClippingRankSum=0.000;DP=32;ExcessHet=3.0103;FS=8.783;MLEAC=1;MLEAF=0.500;MQ=46.29;MQRankSum=-2.428;QD=2.31;ReadPosRankSum=-0.132;SOR=2.964	GT:AD:DP:GQ:PL	0/1:24,4:28:93:93,0,3016
EU153401.1	2109050	.	T	C	552.77	.	AC=1;AF=0.500;AN=2;BaseQRankSum=-2.045;ClippingRankSum=0.000;DP=26;ExcessHet=3.0103;FS=0.000;MLEAC=1;MLEAF=0.500;MQ=48.34;MQRankSum=-3.138;QD=24.03;ReadPosRankSum=-2.620;SOR=0.836	GT:AD:DP:GQ:PL	0/1:11,12:23:99:581,0,2325
EU153401.1	2109064	.	C	T	235.77	.	AC=1;AF=0.500;AN=2;BaseQRankSum=-2.236;ClippingRankSum=0.000;DP=19;ExcessHet=3.0103;FS=0.000;MLEAC=1;MLEAF=0.500;MQ=52.37;MQRankSum=-3.923;QD=14.74;ReadPosRankSum=-0.881;SOR=0.814	GT:AD:DP:GQ:PL	0/1:9,7:16:99:264,0,2509
EU153401.1	2109069	.	C	T	154.77	.	AC=1;AF=0.500;AN=2;BaseQRankSum=-3.481;ClippingRankSum=0.000;DP=19;ExcessHet=3.0103;FS=0.000;MLEAC=1;MLEAF=0.500;MQ=52.37;MQRankSum=-3.481;QD=11.05;ReadPosRankSum=-0.579;SOR=0.804	GT:AD:DP:GQ:PL	0/1:9,5:14:99:183,0,2489
EU153401.1	2109084	.	G	A	97.77	.	AC=1;AF=0.500;AN=2;BaseQRankSum=-3.485;ClippingRankSum=0.000;DP=20;ExcessHet=3.0103;FS=0.000;MLEAC=1;MLEAF=0.500;MQ=50.06;MQRankSum=-0.967;QD=5.43;ReadPosRankSum=0.106;SOR=0.693	GT:AD:DP:GQ:PL	0/1:14,4:18:99:126,0,2799
EU153401.1	2109094	.	A	T	94.77	.	AC=1;AF=0.500;AN=2;BaseQRankSum=-3.601;ClippingRankSum=0.000;DP=19;ExcessHet=3.0103;FS=0.000;MLEAC=1;MLEAF=0.500;MQ=49.53;MQRankSum=-0.797;QD=4.99;ReadPosRankSum=-0.300;SOR=0.582	GT:AD:DP:GQ:PL	0/1:15,4:19:99:123,0,2841
EU153401.1	2109098	.	T	C	11.12	.	AC=1;AF=0.500;AN=2;BaseQRankSum=0.667;ClippingRankSum=0.000;DP=17;ExcessHet=3.0103;FS=0.000;MLEAC=1;MLEAF=0.500;MQ=50.53;MQRankSum=-1.615;QD=0.65;ReadPosRankSum=-2.166;SOR=0.582	GT:AD:DP:GQ:PL	0/1:15,2:17:39:39,0,3027
EU153401.1	2109113	.	G	A	528.77	.	AC=1;AF=0.500;AN=2;BaseQRankSum=0.585;ClippingRankSum=0.000;DP=21;ExcessHet=3.0103;FS=1.808;MLEAC=1;MLEAF=0.500;MQ=48.44;MQRankSum=-3.338;QD=25.18;ReadPosRankSum=-0.435;SOR=0.560	GT:AD:DP:GQ:PL	0/1:8,13:21:99:557,0,2465
EU153401.1	2109128	.	G	T	25.78	.	AC=1;AF=0.500;AN=2;BaseQRankSum=-0.291;ClippingRankSum=0.000;DP=25;ExcessHet=3.0103;FS=2.395;MLEAC=1;MLEAF=0.500;MQ=48.44;MQRankSum=-2.008;QD=1.07;ReadPosRankSum=2.179;SOR=1.044	GT:AD:DP:GQ:PL	0/1:21,3:24:54:54,0,2352
EU153401.1	2109136	.	T	C	103.73	.	AC=1;AF=0.500;AN=2;BaseQRankSum=1.471;ClippingRankSum=0.000;DP=31;ExcessHet=3.0103;FS=0.000;MLEAC=1;MLEAF=0.500;MQ=41.88;MQRankSum=-1.913;QD=3.84;ReadPosRankSum=1.457;SOR=0.646	GT:AD:DP:GQ:PL	0/1:22,5:27:99:141,0,1249
EU153401.1	2109137	.	C	A	106.77	.	AC=1;AF=0.500;AN=2;BaseQRankSum=1.275;ClippingRankSum=0.000;DP=31;ExcessHet=3.0103;FS=0.000;MLEAC=1;MLEAF=0.500;MQ=41.88;MQRankSum=-1.705;QD=3.68;ReadPosRankSum=0.999;SOR=0.527	GT:AD:DP:GQ:PL	0/1:24,5:29:99:135,0,1333
EU153401.1	2109149	.	T	G	130.77	.	AC=1;AF=0.500;AN=2;BaseQRankSum=-0.894;ClippingRankSum=0.000;DP=23;ExcessHet=3.0103;FS=0.000;MLEAC=1;MLEAF=0.500;MQ=44.93;MQRankSum=-1.336;QD=6.23;ReadPosRankSum=1.937;SOR=0.368	GT:AD:DP:GQ:PL	0/1:16,5:21:99:159,0,997
EU153401.1	2109150	.	T	G	325.77	.	AC=1;AF=0.500;AN=2;BaseQRankSum=0.408;ClippingRankSum=0.000;DP=23;ExcessHet=3.0103;FS=0.000;MLEAC=1;MLEAF=0.500;MQ=44.93;MQRankSum=-3.560;QD=19.16;ReadPosRankSum=1.040;SOR=0.446	GT:AD:DP:GQ:PL	0/1:8,9:17:99:354,0,586
EU153401.1	2109151	.	T	C	88.77	.	AC=1;AF=0.500;AN=2;BaseQRankSum=1.273;ClippingRankSum=0.000;DP=23;ExcessHet=3.0103;FS=0.000;MLEAC=1;MLEAF=0.500;MQ=44.93;MQRankSum=-1.309;QD=4.23;ReadPosRankSum=-1.076;SOR=0.859	GT:AD:DP:GQ:PL	0/1:17,4:21:99:117,0,979
EU153401.1	2109158	.	A	T	133.77	.	AC=1;AF=0.500;AN=2;BaseQRankSum=-0.814;ClippingRankSum=0.000;DP=22;ExcessHet=3.0103;FS=2.128;MLEAC=1;MLEAF=0.500;MQ=44.12;MQRankSum=-1.176;QD=6.69;ReadPosRankSum=2.382;SOR=0.269	GT:AD:DP:GQ:PL	0/1:15,5:20:99:162,0,955
EU153401.1	2109160	.	G	T	223.77	.	AC=1;AF=0.500;AN=2;BaseQRankSum=-0.303;ClippingRankSum=0.000;DP=23;ExcessHet=3.0103;FS=0.000;MLEAC=1;MLEAF=0.500;MQ=43.44;MQRankSum=-1.923;QD=10.66;ReadPosRankSum=3.081;SOR=0.602	GT:AD:DP:GQ:PL	0/1:14,7:21:99:252,0,844
EU153401.1	2109170	.	C	G	122.77	.	AC=1;AF=0.500;AN=2;BaseQRankSum=-1.273;ClippingRankSum=0.000;DP=23;ExcessHet=3.0103;FS=2.236;MLEAC=1;MLEAF=0.500;MQ=43.44;MQRankSum=-0.979;QD=5.85;ReadPosRankSum=1.823;SOR=0.233	GT:AD:DP:GQ:PL	0/1:16,5:21:99:151,0,1172
EU153401.1	2109171	.	G	C	79.77	.	AC=1;AF=0.500;AN=2;BaseQRankSum=1.082;ClippingRankSum=0.000;DP=25;ExcessHet=3.0103;FS=5.348;MLEAC=1;MLEAF=0.500;MQ=44.09;MQRankSum=-1.414;QD=3.63;ReadPosRankSum=-1.535;SOR=0.105	GT:AD:DP:GQ:PL	0/1:18,4:22:99:108,0,1180
EU153401.1	2109172	.	T	A	79.77	.	AC=1;AF=0.500;AN=2;BaseQRankSum=1.082;ClippingRankSum=0.000;DP=27;ExcessHet=3.0103;FS=5.348;MLEAC=1;MLEAF=0.500;MQ=43.70;MQRankSum=-1.943;QD=3.63;ReadPosRankSum=-0.852;SOR=0.105	GT:AD:DP:GQ:PL	0/1:18,4:22:99:108,0,1169
EU153401.1	2109176	.	A	T	85.77	.	AC=1;AF=0.500;AN=2;BaseQRankSum=-0.832;ClippingRankSum=0.000;DP=32;ExcessHet=3.0103;FS=5.946;MLEAC=1;MLEAF=0.500;MQ=43.80;MQRankSum=-1.479;QD=2.86;ReadPosRankSum=2.033;SOR=0.088	GT:AD:DP:GQ:PL	0/1:25,5:30:99:114,0,1786
EU153401.1	2109182	.	T	C	307.77	.	AC=1;AF=0.500;AN=2;BaseQRankSum=1.527;ClippingRankSum=0.000;DP=46;ExcessHet=3.0103;FS=0.000;MLEAC=1;MLEAF=0.500;MQ=40.52;MQRankSum=-1.054;QD=6.99;ReadPosRankSum=-1.981;SOR=0.831	GT:AD:DP:GQ:PL	0/1:33,11:44:99:336,0,1642
EU153401.1	2109183	.	C	T	49.77	.	AC=1;AF=0.500;AN=2;BaseQRankSum=-1.773;ClippingRankSum=0.000;DP=46;ExcessHet=3.0103;FS=8.861;MLEAC=1;MLEAF=0.500;MQ=40.52;MQRankSum=-0.859;QD=1.13;ReadPosRankSum=2.462;SOR=0.034	GT:AD:DP:GQ:PL	0/1:39,5:44:78:78,0,2290
EU153401.1	2109184	.	T	C	46.73	.	AC=1;AF=0.500;AN=2;BaseQRankSum=-2.082;ClippingRankSum=0.000;DP=50;ExcessHet=3.0103;FS=7.960;MLEAC=1;MLEAF=0.500;MQ=40.02;MQRankSum=-0.944;QD=1.02;ReadPosRankSum=2.774;SOR=0.046	GT:AD:DP:GQ:PL	0/1:41,5:46:84:84,0,2206
EU153401.1	2109205	.	G	T	2187.77	.	AC=1;AF=0.500;AN=2;BaseQRankSum=2.703;ClippingRankSum=0.000;DP=73;ExcessHet=3.0103;FS=10.742;MLEAC=1;MLEAF=0.500;MQ=38.09;MQRankSum=-3.499;QD=33.15;ReadPosRankSum=-2.273;SOR=3.107	GT:AD:DP:GQ:PL	0/1:11,55:66:99:2216,0,416
EU153401.1	2109271	.	C	T	13312.77	.	AC=2;AF=1.00;AN=2;BaseQRankSum=0.055;ClippingRankSum=0.000;DP=361;ExcessHet=3.0103;FS=1.223;MLEAC=2;MLEAF=1.00;MQ=36.79;MQRankSum=-5.051;QD=27.86;ReadPosRankSum=0.616;SOR=0.974	GT:AD:DP:GQ:PL	1/1:11,337:348:99:13341,497,0
EU153401.1	2109285	.	A	G	1050.77	.	AC=1;AF=0.500;AN=2;BaseQRankSum=-0.587;ClippingRankSum=0.000;DP=573;ExcessHet=3.0103;FS=11.367;MLEAC=1;MLEAF=0.500;MQ=35.13;MQRankSum=0.814;QD=1.90;ReadPosRankSum=-0.759;SOR=0.685	GT:AD:DP:GQ:PL	0/1:466,86:552:99:1079,0,15892
EU153401.1	2109305	.	C	T	1600.77	.	AC=1;AF=0.500;AN=2;BaseQRankSum=-0.062;ClippingRankSum=0.000;DP=822;ExcessHet=3.0103;FS=1.506;MLEAC=1;MLEAF=0.500;MQ=34.37;MQRankSum=-0.546;QD=2.01;ReadPosRankSum=1.533;SOR=0.928	GT:AD:DP:GQ:PL	0/1:659,137:796:99:1629,0,20211
EU153401.1	2109380	.	G	A	10.20	.	AC=1;AF=0.500;AN=2;BaseQRankSum=2.325;ClippingRankSum=0.000;DP=667;ExcessHet=3.0103;FS=6.868;MLEAC=1;MLEAF=0.500;MQ=35.35;MQRankSum=-0.729;QD=0.02;ReadPosRankSum=1.912;SOR=1.398	GT:AD:DP:GQ:PL	0/1:605,57:662:38:38,0,22316
EU153401.1	2109383	.	A	G	6521.77	.	AC=1;AF=0.500;AN=2;BaseQRankSum=0.073;ClippingRankSum=0.000;DP=634;ExcessHet=3.0103;FS=1.793;MLEAC=1;MLEAF=0.500;MQ=35.14;MQRankSum=-0.452;QD=10.37;ReadPosRankSum=-3.628;SOR=0.567	GT:AD:DP:GQ:PL	0/1:387,242:629:99:6550,0,12110
EU153401.1	2109385	.	C	T	21635.77	.	AC=2;AF=1.00;AN=2;BaseQRankSum=-0.482;ClippingRankSum=0.000;DP=609;ExcessHet=3.0103;FS=2.620;MLEAC=2;MLEAF=1.00;MQ=35.07;MQRankSum=-4.175;QD=32.05;ReadPosRankSum=-0.657;SOR=0.857	GT:AD:DP:GQ:PL	1/1:36,570:606:99:21664,496,0
EU153401.1	2109430	.	G	A	270.77	.	AC=1;AF=0.500;AN=2;BaseQRankSum=1.065;ClippingRankSum=0.000;DP=414;ExcessHet=3.0103;FS=7.013;MLEAC=1;MLEAF=0.500;MQ=35.33;MQRankSum=-1.386;QD=0.66;ReadPosRankSum=1.292;SOR=1.712	GT:AD:DP:GQ:PL	0/1:363,45:408:99:299,0,13848
EU153401.1	2109442	.	G	T	6322.77	.	AC=1;AF=0.500;AN=2;BaseQRankSum=-1.362;ClippingRankSum=0.000;DP=387;ExcessHet=3.0103;FS=0.455;MLEAC=1;MLEAF=0.500;MQ=36.14;MQRankSum=-2.882;QD=17.66;ReadPosRankSum=-2.927;SOR=0.649	GT:AD:DP:GQ:PL	0/1:155,203:358:99:6351,0,4952
EU153401.1	2109461	.	C	A	12721.77	.	AC=1;AF=0.500;AN=2;BaseQRankSum=-1.306;ClippingRankSum=0.000;DP=350;ExcessHet=3.0103;FS=52.800;MLEAC=1;MLEAF=0.500;MQ=36.47;MQRankSum=-7.296;QD=23.73;ReadPosRankSum=-0.656;SOR=3.369	GT:AD:DP:GQ:PL	0/1:29,289:318:99:12750,0,426
EU153401.1	2109474	.	C	A	10203.77	.	AC=1;AF=0.500;AN=2;BaseQRankSum=3.874;ClippingRankSum=0.000;DP=372;ExcessHet=3.0103;FS=98.600;MLEAC=1;MLEAF=0.500;MQ=36.29;MQRankSum=-8.476;QD=29.49;ReadPosRankSum=0.391;SOR=4.643	GT:AD:DP:GQ:PL	0/1:62,284:346:99:10232,0,1757
EU153401.1	2109595	.	C	A	868.77	.	AC=1;AF=0.500;AN=2;BaseQRankSum=0.010;ClippingRankSum=0.000;DP=134;ExcessHet=3.0103;FS=0.000;MLEAC=1;MLEAF=0.500;MQ=41.36;MQRankSum=-1.068;QD=6.95;ReadPosRankSum=-1.031;SOR=0.577	GT:AD:DP:GQ:PL	0/1:92,33:125:99:897,0,8299
EU153401.1	2109608	.	C	A	947.77	.	AC=1;AF=0.500;AN=2;BaseQRankSum=0.833;ClippingRankSum=0.000;DP=107;ExcessHet=3.0103;FS=7.054;MLEAC=1;MLEAF=0.500;MQ=42.40;MQRankSum=-2.512;QD=8.94;ReadPosRankSum=-1.775;SOR=1.638	GT:AD:DP:GQ:PL	0/1:73,33:106:99:976,0,9908
EU153401.1	2109614	.	C	T	2321.77	.	AC=1;AF=0.500;AN=2;BaseQRankSum=2.687;ClippingRankSum=0.000;DP=89;ExcessHet=3.0103;FS=35.899;MLEAC=1;MLEAF=0.500;MQ=43.79;MQRankSum=-6.570;QD=26.09;ReadPosRankSum=-4.978;SOR=3.857	GT:AD:DP:GQ:PL	0/1:30,59:89:99:2350,0,6861
EU153401.1	2109631	.	C	A	497.77	.	AC=1;AF=0.500;AN=2;BaseQRankSum=2.005;ClippingRankSum=0.000;DP=39;ExcessHet=3.0103;FS=3.518;MLEAC=1;MLEAF=0.500;MQ=54.22;MQRankSum=-5.652;QD=12.76;ReadPosRankSum=-3.887;SOR=1.465	GT:AD:DP:GQ:PL	0/1:30,9:39:99:526,0,9412
EU153401.1	2109632	.	C	T	105.77	.	AC=1;AF=0.500;AN=2;BaseQRankSum=1.503;ClippingRankSum=0.000;DP=37;ExcessHet=3.0103;FS=0.000;MLEAC=1;MLEAF=0.500;MQ=55.19;MQRankSum=-4.560;QD=2.94;ReadPosRankSum=-3.276;SOR=0.560	GT:AD:DP:GQ:PL	0/1:31,5:36:99:134,0,10817
EU153401.1	2109810	.	C	A	3053.77	.	AC=1;AF=0.500;AN=2;BaseQRankSum=-5.666;ClippingRankSum=0.000;DP=177;ExcessHet=3.0103;FS=7.464;MLEAC=1;MLEAF=0.500;MQ=41.63;MQRankSum=-6.358;QD=17.86;ReadPosRankSum=-0.785;SOR=1.243	GT:AD:DP:GQ:PL	0/1:57,114:171:99:3082,0,2868
EU153401.1	2109857	.	C	T	604.77	.	AC=1;AF=0.500;AN=2;BaseQRankSum=1.088;ClippingRankSum=0.000;DP=102;ExcessHet=3.0103;FS=0.838;MLEAC=1;MLEAF=0.500;MQ=44.97;MQRankSum=-3.973;QD=5.93;ReadPosRankSum=-1.018;SOR=0.596	GT:AD:DP:GQ:PL	0/1:76,26:102:99:633,0,3761
EU153401.1	2109864	.	G	A	12.99	.	AC=1;AF=0.500;AN=2;BaseQRankSum=1.634;ClippingRankSum=0.000;DP=85;ExcessHet=3.0103;FS=0.000;MLEAC=1;MLEAF=0.500;MQ=46.42;MQRankSum=-2.005;QD=0.15;ReadPosRankSum=-0.867;SOR=0.669	GT:AD:DP:GQ:PL	0/1:79,6:85:41:41,0,4752
EU153401.1	2109865	.	G	C	1742.77	.	AC=1;AF=0.500;AN=2;BaseQRankSum=2.505;ClippingRankSum=0.000;DP=80;ExcessHet=3.0103;FS=1.950;MLEAC=1;MLEAF=0.500;MQ=46.93;MQRankSum=-7.146;QD=23.55;ReadPosRankSum=-3.163;SOR=0.895	GT:AD:DP:GQ:PL	0/1:31,43:74:99:1771,0,1659
EU153401.1	2109893	.	C	T	478.77	.	AC=1;AF=0.500;AN=2;BaseQRankSum=1.099;ClippingRankSum=0.000;DP=38;ExcessHet=3.0103;FS=3.259;MLEAC=1;MLEAF=0.500;MQ=54.06;MQRankSum=-5.588;QD=12.60;ReadPosRankSum=-3.770;SOR=1.508	GT:AD:DP:GQ:PL	0/1:26,12:38:99:507,0,1903
EU153401.1	2109970	.	A	G	115.77	.	AC=1;AF=0.500;AN=2;BaseQRankSum=-1.520;ClippingRankSum=0.000;DP=29;ExcessHet=3.0103;FS=4.537;MLEAC=1;MLEAF=0.500;MQ=57.56;MQRankSum=0.815;QD=4.13;ReadPosRankSum=-1.233;SOR=0.157	GT:AD:DP:GQ:PL	0/1:22,6:28:99:144,0,2326
EU153401.1	2109978	.	C	T	22.79	.	AC=1;AF=0.500;AN=2;BaseQRankSum=0.582;ClippingRankSum=0.000;DP=28;ExcessHet=3.0103;FS=0.000;MLEAC=1;MLEAF=0.500;MQ=57.47;MQRankSum=-5.120;QD=0.81;ReadPosRankSum=-0.706;SOR=0.446	GT:AD:DP:GQ:PL	0/1:25,3:28:51:51,0,2521
EU153401.1	2110021	.	G	C	419.77	.	AC=1;AF=0.500;AN=2;BaseQRankSum=0.712;ClippingRankSum=0.000;DP=49;ExcessHet=3.0103;FS=2.923;MLEAC=1;MLEAF=0.500;MQ=45.19;MQRankSum=-3.584;QD=8.75;ReadPosRankSum=-2.076;SOR=1.179	GT:AD:DP:GQ:PL	0/1:34,14:48:99:448,0,2823
EU153401.1	2110049	.	C	T	304.77	.	AC=1;AF=0.500;AN=2;BaseQRankSum=0.937;ClippingRankSum=0.000;DP=137;ExcessHet=3.0103;FS=4.395;MLEAC=1;MLEAF=0.500;MQ=35.60;MQRankSum=-3.135;QD=2.29;ReadPosRankSum=0.306;SOR=1.845	GT:AD:DP:GQ:PL	0/1:114,19:133:99:333,0,6034
EU153401.1	2110063	.	C	T	2609.77	.	AC=1;AF=0.500;AN=2;BaseQRankSum=1.800;ClippingRankSum=0.000;DP=186;ExcessHet=3.0103;FS=21.390;MLEAC=1;MLEAF=0.500;MQ=35.83;MQRankSum=0.027;QD=14.26;ReadPosRankSum=-0.555;SOR=3.495	GT:AD:DP:GQ:PL	0/1:103,80:183:99:2638,0,4676
EU153401.1	2110067	.	G	T	36.77	.	AC=1;AF=0.500;AN=2;BaseQRankSum=-0.099;ClippingRankSum=0.000;DP=52;ExcessHet=3.0103;FS=2.380;MLEAC=1;MLEAF=0.500;MQ=45.67;MQRankSum=-1.637;QD=0.71;ReadPosRankSum=0.335;SOR=1.739	GT:AD:DP:GQ:PL	0/1:47,5:52:65:65,0,2932
EU153401.1	2110068	.	T	C	123.77	.	AC=1;AF=0.500;AN=2;BaseQRankSum=1.054;ClippingRankSum=0.000;DP=51;ExcessHet=3.0103;FS=4.962;MLEAC=1;MLEAF=0.500;MQ=45.35;MQRankSum=-0.762;QD=2.43;ReadPosRankSum=0.691;SOR=1.911	GT:AD:DP:GQ:PL	0/1:45,6:51:99:152,0,2884
EU153401.1	2110070	.	A	T	81.77	.	AC=1;AF=0.500;AN=2;BaseQRankSum=1.137;ClippingRankSum=0.000;DP=51;ExcessHet=3.0103;FS=2.404;MLEAC=1;MLEAF=0.500;MQ=44.81;MQRankSum=-1.461;QD=1.60;ReadPosRankSum=-0.290;SOR=1.522	GT:AD:DP:GQ:PL	0/1:45,6:51:99:110,0,2887
EU153401.1	2110079	.	A	G	625.77	.	AC=1;AF=0.500;AN=2;BaseQRankSum=2.550;ClippingRankSum=0.000;DP=46;ExcessHet=3.0103;FS=3.590;MLEAC=1;MLEAF=0.500;MQ=46.10;MQRankSum=-4.356;QD=15.26;ReadPosRankSum=-2.333;SOR=1.436	GT:AD:DP:GQ:PL	0/1:23,18:41:99:654,0,1762
EU153401.1	2110082	.	GA	G	136.73	.	AC=1;AF=0.500;AN=2;BaseQRankSum=1.006;ClippingRankSum=0.000;DP=41;ExcessHet=3.0103;FS=2.466;MLEAC=1;MLEAF=0.500;MQ=45.74;MQRankSum=-1.296;QD=3.33;ReadPosRankSum=-0.076;SOR=1.554	GT:AD:DP:GQ:PL	0/1:35,6:41:99:174,0,2590
EU153401.1	2110085	.	A	T	169.77	.	AC=1;AF=0.500;AN=2;BaseQRankSum=1.155;ClippingRankSum=0.000;DP=41;ExcessHet=3.0103;FS=2.448;MLEAC=1;MLEAF=0.500;MQ=45.74;MQRankSum=-0.660;QD=4.47;ReadPosRankSum=1.545;SOR=1.730	GT:AD:DP:GQ:PL	0/1:31,7:38:99:198,0,2380
EU153401.1	2110098	.	A	C	166.77	.	AC=1;AF=0.500;AN=2;BaseQRankSum=1.235;ClippingRankSum=0.000;DP=40;ExcessHet=3.0103;FS=4.992;MLEAC=1;MLEAF=0.500;MQ=47.07;MQRankSum=-1.019;QD=4.17;ReadPosRankSum=2.485;SOR=1.890	GT:AD:DP:GQ:PL	0/1:33,7:40:99:195,0,2422
EU153401.1	2110102	.	CT	C	127.73	.	AC=1;AF=0.500;AN=2;BaseQRankSum=-0.274;ClippingRankSum=0.000;DP=35;ExcessHet=3.0103;FS=2.506;MLEAC=1;MLEAF=0.500;MQ=47.73;MQRankSum=-1.831;QD=3.76;ReadPosRankSum=0.090;SOR=1.712	GT:AD:DP:GQ:PL	0/1:28,6:34:99:165,0,2258
EU153401.1	2110104	.	T	G	199.77	.	AC=1;AF=0.500;AN=2;BaseQRankSum=1.401;ClippingRankSum=0.000;DP=35;ExcessHet=3.0103;FS=5.398;MLEAC=1;MLEAF=0.500;MQ=47.73;MQRankSum=-1.938;QD=6.89;ReadPosRankSum=2.325;SOR=2.472	GT:AD:DP:GQ:PL	0/1:22,7:29:99:228,0,1961
EU153401.1	2110112	.	G	GATAT	217.73	.	AC=1;AF=0.500;AN=2;BaseQRankSum=0.953;ClippingRankSum=0.000;DP=34;ExcessHet=3.0103;FS=2.530;MLEAC=1;MLEAF=0.500;MQ=47.99;MQRankSum=-1.302;QD=6.40;ReadPosRankSum=-0.638;SOR=1.678	GT:AD:DP:GQ:PL	0/1:27,7:34:99:255,0,2123
EU153401.1	2110114	.	C	T	181.77	.	AC=1;AF=0.500;AN=2;BaseQRankSum=1.249;ClippingRankSum=0.000;DP=34;ExcessHet=3.0103;FS=5.146;MLEAC=1;MLEAF=0.500;MQ=47.10;MQRankSum=-0.965;QD=5.35;ReadPosRankSum=2.302;SOR=2.012	GT:AD:DP:GQ:PL	0/1:27,7:34:99:210,0,2168
EU153401.1	2110116	.	TCCGG	T	220.73	.	AC=1;AF=0.500;AN=2;BaseQRankSum=-1.769;ClippingRankSum=0.000;DP=33;ExcessHet=3.0103;FS=0.000;MLEAC=1;MLEAF=0.500;MQ=46.66;MQRankSum=-1.466;QD=6.69;ReadPosRankSum=-1.492;SOR=0.836	GT:AD:DP:GQ:PL	0/1:25,8:33:99:258,0,2036
EU153401.1	2110119	.	G	A	370.77	.	AC=1;AF=0.500;AN=2;BaseQRankSum=1.555;ClippingRankSum=0.000;DP=32;ExcessHet=3.0103;FS=11.481;MLEAC=1;MLEAF=0.500;MQ=47.19;MQRankSum=-2.512;QD=11.59;ReadPosRankSum=1.887;SOR=3.352	GT:AD:DP:GQ:PL	0/1:21,11:32:99:399,0,1793
EU153401.1	2110125	.	C	T	298.77	.	AC=1;AF=0.500;AN=2;BaseQRankSum=-0.779;ClippingRankSum=0.000;DP=32;ExcessHet=3.0103;FS=2.050;MLEAC=1;MLEAF=0.500;MQ=47.19;MQRankSum=-1.988;QD=11.95;SOR=1.483	GT:AD:DP:GQ:PL	0/1:17,8:25:99:327,0,1631
EU153401.1	2110126	.	C	G	11.12	.	AC=1;AF=0.500;AN=2;BaseQRankSum=-0.615;ClippingRankSum=0.000;DP=33;ExcessHet=3.0103;FS=0.000;MLEAC=1;MLEAF=0.500;MQ=46.99;MQRankSum=-0.334;QD=0.35;ReadPosRankSum=-0.965;SOR=0.859	GT:AD:DP:GQ:PL	0/1:29,3:32:39:39,0,2018
EU153401.1	2110138	.	G	C	532.77	.	AC=1;AF=0.500;AN=2;BaseQRankSum=-1.509;ClippingRankSum=0.000;DP=36;ExcessHet=3.0103;FS=0.000;MLEAC=1;MLEAF=0.500;MQ=46.22;MQRankSum=-1.656;QD=14.80;ReadPosRankSum=-2.484;SOR=0.693	GT:AD:DP:GQ:PL	0/1:22,14:36:99:561,0,1690
EU153401.1	2110143	.	G	C	160.77	.	AC=1;AF=0.500;AN=2;BaseQRankSum=0.352;ClippingRankSum=0.000;DP=39;ExcessHet=3.0103;FS=7.960;MLEAC=1;MLEAF=0.500;MQ=45.69;MQRankSum=-0.970;QD=4.35;ReadPosRankSum=1.746;SOR=2.655	GT:AD:DP:GQ:PL	0/1:30,7:37:99:189,0,2305
EU153401.1	2110152	.	C	T	126.77	.	AC=1;AF=0.500;AN=2;BaseQRankSum=1.767;ClippingRankSum=0.000;DP=51;ExcessHet=3.0103;FS=10.603;MLEAC=1;MLEAF=0.500;MQ=44.11;MQRankSum=-0.466;QD=2.54;ReadPosRankSum=1.063;SOR=3.020	GT:AD:DP:GQ:PL	0/1:43,7:50:99:155,0,2767
EU153401.1	2110201	.	A	C	9157.77	.	AC=2;AF=1.00;AN=2;BaseQRankSum=1.315;ClippingRankSum=0.000;DP=238;ExcessHet=3.0103;FS=4.119;MLEAC=2;MLEAF=1.00;MQ=36.02;MQRankSum=-4.241;QD=28.22;ReadPosRankSum=-0.364;SOR=1.866	GT:AD:DP:GQ:PL	1/1:9,222:231:57:9186,57,0
EU153401.1	2110222	.	T	C	6644.77	.	AC=1;AF=0.500;AN=2;BaseQRankSum=3.663;ClippingRankSum=0.000;DP=309;ExcessHet=3.0103;FS=80.631;MLEAC=1;MLEAF=0.500;MQ=35.76;MQRankSum=-4.852;QD=21.57;ReadPosRankSum=-2.458;SOR=3.217	GT:AD:DP:GQ:PL	0/1:94,214:308:99:6673,0,2857
EU153401.1	2110256	.	A	C	1355.77	.	AC=1;AF=0.500;AN=2;BaseQRankSum=1.002;ClippingRankSum=0.000;DP=581;ExcessHet=3.0103;FS=0.898;MLEAC=1;MLEAF=0.500;MQ=35.25;MQRankSum=2.950;QD=2.35;ReadPosRankSum=-0.029;SOR=0.522	GT:AD:DP:GQ:PL	0/1:506,70:576:99:1384,0,20645
EU153401.1	2110272	.	C	T	395.77	.	AC=1;AF=0.500;AN=2;BaseQRankSum=0.091;ClippingRankSum=0.000;DP=796;ExcessHet=3.0103;FS=0.000;MLEAC=1;MLEAF=0.500;MQ=34.87;MQRankSum=-2.242;QD=0.51;ReadPosRankSum=-6.094;SOR=0.600	GT:AD:DP:GQ:PL	0/1:697,78:775:99:424,0,26582
EU153401.1	2110307	.	T	C	15332.77	.	AC=1;AF=0.500;AN=2;BaseQRankSum=-1.015;ClippingRankSum=0.000;DP=1561;ExcessHet=3.0103;FS=5.126;MLEAC=1;MLEAF=0.500;MQ=33.38;MQRankSum=-2.273;QD=9.95;ReadPosRankSum=1.097;SOR=0.580	GT:AD:DP:GQ:PL	0/1:942,599:1541:99:15361,0,27484
EU153401.1	2110363	.	C	T	3644.77	.	AC=1;AF=0.500;AN=2;BaseQRankSum=2.034;ClippingRankSum=0.000;DP=1688;ExcessHet=3.0103;FS=3.730;MLEAC=1;MLEAF=0.500;MQ=34.19;MQRankSum=0.039;QD=2.20;ReadPosRankSum=-3.802;SOR=0.722	GT:AD:DP:GQ:PL	0/1:1408,250:1658:99:3673,0,47737
EU153401.1	2110369	.	T	C	63012.77	.	AC=2;AF=1.00;AN=2;BaseQRankSum=1.217;ClippingRankSum=0.000;DP=1557;ExcessHet=3.0103;FS=0.000;MLEAC=2;MLEAF=1.00;MQ=34.09;MQRankSum=-5.681;QD=36.69;ReadPosRankSum=4.763;SOR=0.529	GT:AD:DP:GQ:PL	1/1:30,1503:1533:99:63041,3648,0
EU153401.1	2110382	.	A	G	381.77	.	AC=1;AF=0.500;AN=2;BaseQRankSum=1.443;ClippingRankSum=0.000;DP=1329;ExcessHet=3.0103;FS=17.839;MLEAC=1;MLEAF=0.500;MQ=33.92;MQRankSum=-1.701;QD=0.29;ReadPosRankSum=-0.295;SOR=2.463	GT:AD:DP:GQ:PL	0/1:1179,135:1314:99:410,0,41015
EU153401.1	2110391	.	T	C	33944.77	.	AC=1;AF=0.500;AN=2;BaseQRankSum=1.834;ClippingRankSum=0.000;DP=1188;ExcessHet=3.0103;FS=7.154;MLEAC=1;MLEAF=0.500;MQ=33.87;MQRankSum=-12.508;QD=29.39;ReadPosRankSum=-1.543;SOR=1.047	GT:AD:DP:GQ:PL	0/1:153,1002:1155:99:33973,0,2862
EU153401.1	2110590	.	C	T	5622.77	.	AC=1;AF=0.500;AN=2;BaseQRankSum=3.429;ClippingRankSum=0.000;DP=199;ExcessHet=3.0103;FS=28.272;MLEAC=1;MLEAF=0.500;MQ=33.20;MQRankSum=-5.472;QD=30.07;ReadPosRankSum=0.184;SOR=3.624	GT:AD:DP:GQ:PL	0/1:34,153:187:99:5651,0,671
EU153401.1	2110600	.	G	A	663.77	.	AC=1;AF=0.500;AN=2;BaseQRankSum=1.195;ClippingRankSum=0.000;DP=173;ExcessHet=3.0103;FS=6.959;MLEAC=1;MLEAF=0.500;MQ=33.39;MQRankSum=-2.093;QD=3.86;ReadPosRankSum=0.864;SOR=1.855	GT:AD:DP:GQ:PL	0/1:140,32:172:99:692,0,5042
EU153401.1	2110601	.	T	G	47.77	.	AC=1;AF=0.500;AN=2;BaseQRankSum=0.956;ClippingRankSum=0.000;DP=172;ExcessHet=3.0103;FS=0.000;MLEAC=1;MLEAF=0.500;MQ=33.44;MQRankSum=-1.173;QD=0.28;ReadPosRankSum=1.075;SOR=0.651	GT:AD:DP:GQ:PL	0/1:157,15:172:76:76,0,6466
EU153401.1	2110652	.	C	G	2825.77	.	AC=1;AF=0.500;AN=2;BaseQRankSum=1.451;ClippingRankSum=0.000;DP=112;ExcessHet=3.0103;FS=50.666;MLEAC=1;MLEAF=0.500;MQ=35.66;MQRankSum=-4.947;QD=26.16;ReadPosRankSum=-3.269;SOR=3.259	GT:AD:DP:GQ:PL	0/1:25,83:108:99:2854,0,660
EU153401.1	2110667	.	T	G	217.77	.	AC=1;AF=0.500;AN=2;BaseQRankSum=-1.001;ClippingRankSum=0.000;DP=71;ExcessHet=3.0103;FS=12.880;MLEAC=1;MLEAF=0.500;MQ=37.97;MQRankSum=-1.739;QD=3.07;ReadPosRankSum=-2.301;SOR=2.808	GT:AD:DP:GQ:PL	0/1:56,15:71:99:246,0,2066
EU153401.1	2110698	.	AAC	A	99.73	.	AC=1;AF=0.500;AN=2;BaseQRankSum=0.894;ClippingRankSum=0.000;DP=30;ExcessHet=3.0103;FS=4.869;MLEAC=1;MLEAF=0.500;MQ=45.81;MQRankSum=-2.222;QD=3.56;ReadPosRankSum=1.302;SOR=1.927	GT:AD:DP:GQ:PL	0/1:23,5:28:99:137,0,1045
EU153401.1	2110703	.	AC	A	109.73	.	AC=1;AF=0.500;AN=2;BaseQRankSum=1.021;ClippingRankSum=0.000;DP=24;ExcessHet=3.0103;FS=2.066;MLEAC=1;MLEAF=0.500;MQ=48.68;MQRankSum=-2.618;QD=4.77;SOR=1.329	GT:AD:DP:GQ:PL	0/1:18,5:23:99:147,0,942
EU153401.1	2110723	.	A	G	81.77	.	AC=1;AF=0.500;AN=2;BaseQRankSum=0.839;ClippingRankSum=0.000;DP=23;ExcessHet=3.0103;FS=9.132;MLEAC=1;MLEAF=0.500;MQ=47.72;MQRankSum=-1.056;QD=3.56;ReadPosRankSum=-1.380;SOR=3.223	GT:AD:DP:GQ:PL	0/1:18,5:23:99:110,0,831
EU153401.1	2110727	.	T	A	355.77	.	AC=1;AF=0.500;AN=2;BaseQRankSum=1.027;ClippingRankSum=0.000;DP=23;ExcessHet=3.0103;FS=2.003;MLEAC=1;MLEAF=0.500;MQ=47.72;MQRankSum=-3.092;QD=19.76;ReadPosRankSum=-2.045;SOR=1.609	GT:AD:DP:GQ:PL	0/1:8,10:18:99:384,0,374
EU153401.1	2110731	.	AG	A	112.73	.	AC=1;AF=0.500;AN=2;BaseQRankSum=1.152;ClippingRankSum=0.000;DP=24;ExcessHet=3.0103;FS=2.114;MLEAC=1;MLEAF=0.500;MQ=47.00;MQRankSum=-2.188;QD=4.70;ReadPosRankSum=-1.991;SOR=1.508	GT:AD:DP:GQ:PL	0/1:19,5:24:99:150,0,914
EU153401.1	2110733	.	AG	A	109.73	.	AC=1;AF=0.500;AN=2;BaseQRankSum=1.119;ClippingRankSum=0.000;DP=25;ExcessHet=3.0103;FS=2.072;MLEAC=1;MLEAF=0.500;MQ=47.58;MQRankSum=-2.283;QD=4.39;ReadPosRankSum=-2.135;SOR=1.385	GT:AD:DP:GQ:PL	0/1:20,5:25:99:147,0,956
EU153401.1	2110742	.	T	A	34.77	.	AC=1;AF=0.500;AN=2;BaseQRankSum=-0.539;ClippingRankSum=0.000;DP=24;ExcessHet=3.0103;FS=2.760;MLEAC=1;MLEAF=0.500;MQ=47.60;MQRankSum=-2.176;QD=1.45;ReadPosRankSum=-1.834;SOR=1.714	GT:AD:DP:GQ:PL	0/1:21,3:24:63:63,0,962
EU153401.1	2110748	.	A	G	40.77	.	AC=1;AF=0.500;AN=2;BaseQRankSum=0.804;ClippingRankSum=0.000;DP=22;ExcessHet=3.0103;FS=0.000;MLEAC=1;MLEAF=0.500;MQ=46.74;MQRankSum=-2.053;QD=1.85;ReadPosRankSum=-1.499;SOR=0.307	GT:AD:DP:GQ:PL	0/1:19,3:22:69:69,0,877
EU153401.1	2110757	.	T	G	31.77	.	AC=1;AF=0.500;AN=2;BaseQRankSum=0.855;ClippingRankSum=0.000;DP=26;ExcessHet=3.0103;FS=2.722;MLEAC=1;MLEAF=0.500;MQ=46.83;MQRankSum=-1.078;QD=1.27;ReadPosRankSum=-1.506;SOR=1.609	GT:AD:DP:GQ:PL	0/1:22,3:25:60:60,0,986
EU153401.1	2110758	.	C	T	28.77	.	AC=1;AF=0.500;AN=2;BaseQRankSum=0.834;ClippingRankSum=0.000;DP=26;ExcessHet=3.0103;FS=2.679;MLEAC=1;MLEAF=0.500;MQ=46.83;MQRankSum=-1.077;QD=1.11;ReadPosRankSum=-1.285;SOR=1.514	GT:AD:DP:GQ:PL	0/1:23,3:26:57:57,0,1046
EU153401.1	2110759	.	A	G	28.77	.	AC=1;AF=0.500;AN=2;BaseQRankSum=0.855;ClippingRankSum=0.000;DP=25;ExcessHet=3.0103;FS=2.566;MLEAC=1;MLEAF=0.500;MQ=46.23;MQRankSum=-0.989;QD=1.15;ReadPosRankSum=-1.339;SOR=1.312	GT:AD:DP:GQ:PL	0/1:22,3:25:57:57,0,1046
EU153401.1	2110771	.	T	G	175.73	.	AC=1;AF=0.500;AN=2;BaseQRankSum=1.180;ClippingRankSum=0.000;DP=26;ExcessHet=3.0103;FS=4.493;MLEAC=1;MLEAF=0.500;MQ=46.99;MQRankSum=3.528;QD=7.03;ReadPosRankSum=0.606;SOR=0.160	GT:AD:DP:GQ:PL	0/1:18,7:25:99:213,0,717
EU153401.1	2110778	.	T	C	61.77	.	AC=1;AF=0.500;AN=2;BaseQRankSum=0.259;ClippingRankSum=0.000;DP=28;ExcessHet=3.0103;FS=5.305;MLEAC=1;MLEAF=0.500;MQ=46.25;MQRankSum=-1.644;QD=2.21;ReadPosRankSum=-0.985;SOR=2.080	GT:AD:DP:GQ:PL	0/1:24,4:28:90:90,0,1154
EU153401.1	2110781	.	G	A	328.77	.	AC=1;AF=0.500;AN=2;BaseQRankSum=0.031;ClippingRankSum=0.000;DP=31;ExcessHet=3.0103;FS=1.694;MLEAC=1;MLEAF=0.500;MQ=45.03;MQRankSum=-1.632;QD=10.61;ReadPosRankSum=2.177;SOR=1.270	GT:AD:DP:GQ:PL	0/1:21,10:31:99:357,0,940
EU153401.1	2110782	.	A	G	328.77	.	AC=1;AF=0.500;AN=2;BaseQRankSum=-0.430;ClippingRankSum=0.000;DP=31;ExcessHet=3.0103;FS=1.694;MLEAC=1;MLEAF=0.500;MQ=45.03;MQRankSum=-1.632;QD=10.61;ReadPosRankSum=2.177;SOR=1.270	GT:AD:DP:GQ:PL	0/1:21,10:31:99:357,0,940
EU153401.1	2110784	.	C	T	13.95	.	AC=1;AF=0.500;AN=2;BaseQRankSum=0.748;ClippingRankSum=0.000;DP=31;ExcessHet=3.0103;FS=0.000;MLEAC=1;MLEAF=0.500;MQ=45.03;MQRankSum=-0.238;QD=0.45;ReadPosRankSum=-0.902;SOR=0.346	GT:AD:DP:GQ:PL	0/1:28,3:31:42:42,0,1255
EU153401.1	2110792	.	G	A	127.77	.	AC=1;AF=0.500;AN=2;BaseQRankSum=0.239;ClippingRankSum=0.000;DP=31;ExcessHet=3.0103;FS=0.000;MLEAC=1;MLEAF=0.500;MQ=45.19;MQRankSum=-1.955;QD=4.26;ReadPosRankSum=-0.947;SOR=0.941	GT:AD:DP:GQ:PL	0/1:25,5:30:99:156,0,1106
EU153401.1	2110798	.	T	A	892.77	.	AC=1;AF=0.500;AN=2;BaseQRankSum=0.195;ClippingRankSum=0.000;DP=42;ExcessHet=3.0103;FS=7.121;MLEAC=1;MLEAF=0.500;MQ=43.08;MQRankSum=-3.696;QD=21.77;ReadPosRankSum=1.084;SOR=1.893	GT:AD:DP:GQ:PL	0/1:16,25:41:99:921,0,675
EU153401.1	2110803	.	G	A	286.77	.	AC=1;AF=0.500;AN=2;BaseQRankSum=1.159;ClippingRankSum=0.000;DP=58;ExcessHet=3.0103;FS=13.695;MLEAC=1;MLEAF=0.500;MQ=42.03;MQRankSum=-0.588;QD=4.94;ReadPosRankSum=3.536;SOR=2.466	GT:AD:DP:GQ:PL	0/1:47,11:58:99:315,0,1972
EU153401.1	2110815	.	A	G	263.77	.	AC=1;AF=0.500;AN=2;BaseQRankSum=2.287;ClippingRankSum=0.000;DP=77;ExcessHet=3.0103;FS=22.502;MLEAC=1;MLEAF=0.500;MQ=40.77;MQRankSum=-0.334;QD=3.47;ReadPosRankSum=3.731;SOR=2.432	GT:AD:DP:GQ:PL	0/1:65,11:76:99:292,0,2620
EU153401.1	2110818	.	G	A	299.73	.	AC=1;AF=0.500;AN=2;BaseQRankSum=2.601;ClippingRankSum=0.000;DP=87;ExcessHet=3.0103;FS=29.422;MLEAC=1;MLEAF=0.500;MQ=40.14;MQRankSum=0.200;QD=3.70;ReadPosRankSum=2.891;SOR=2.787	GT:AD:DP:GQ:PL	0/1:68,13:81:99:337,0,2555
EU153401.1	2110845	.	G	T	87.77	.	AC=1;AF=0.500;AN=2;BaseQRankSum=-1.685;ClippingRankSum=0.000;DP=149;ExcessHet=3.0103;FS=8.198;MLEAC=1;MLEAF=0.500;MQ=38.91;MQRankSum=0.200;QD=0.59;ReadPosRankSum=-2.007;SOR=0.163	GT:AD:DP:GQ:PL	0/1:133,16:149:99:116,0,4656
EU153401.1	2110851	.	T	G	75.77	.	AC=1;AF=0.500;AN=2;BaseQRankSum=-2.013;ClippingRankSum=0.000;DP=164;ExcessHet=3.0103;FS=1.066;MLEAC=1;MLEAF=0.500;MQ=38.12;MQRankSum=-0.495;QD=0.47;ReadPosRankSum=-2.521;SOR=0.955	GT:AD:DP:GQ:PL	0/1:143,18:161:99:104,0,5187
EU153401.1	2111012	.	T	TA	494.73	.	AC=2;AF=1.00;AN=2;DP=17;ExcessHet=3.0103;FS=0.000;MLEAC=2;MLEAF=1.00;MQ=60.00;QD=29.10;SOR=1.061	GT:AD:DP:GQ:PL	1/1:0,17:17:51:532,51,0
EU153401.1	2111076	.	T	C	253.77	.	AC=1;AF=0.500;AN=2;BaseQRankSum=-0.799;ClippingRankSum=0.000;DP=13;ExcessHet=3.0103;FS=0.000;MLEAC=1;MLEAF=0.500;MQ=59.42;MQRankSum=0.000;QD=21.15;ReadPosRankSum=0.253;SOR=1.179	GT:AD:DP:GQ:PL	0/1:4,8:12:99:282,0,143
EU153401.1	2111186	.	G	A	16.86	.	AC=1;AF=0.500;AN=2;BaseQRankSum=0.720;ClippingRankSum=0.000;DP=15;ExcessHet=3.0103;FS=6.990;MLEAC=1;MLEAF=0.500;MQ=57.55;MQRankSum=-3.589;QD=1.12;ReadPosRankSum=-0.256;SOR=2.245	GT:AD:DP:GQ:PL	0/1:13,2:15:45:45,0,540
EU153401.1	2111192	.	T	A	88.77	.	AC=1;AF=0.500;AN=2;BaseQRankSum=-1.833;ClippingRankSum=0.000;DP=15;ExcessHet=3.0103;FS=2.796;MLEAC=1;MLEAF=0.500;MQ=56.04;MQRankSum=-3.611;QD=5.92;ReadPosRankSum=-1.044;SOR=0.939	GT:AD:DP:GQ:PL	0/1:12,3:15:99:117,0,675
EU153401.1	2111200	.	T	C	212.77	.	AC=1;AF=0.500;AN=2;BaseQRankSum=1.026;ClippingRankSum=0.000;DP=23;ExcessHet=3.0103;FS=1.824;MLEAC=1;MLEAF=0.500;MQ=53.32;MQRankSum=2.429;QD=9.25;ReadPosRankSum=-0.341;SOR=0.330	GT:AD:DP:GQ:PL	0/1:16,7:23:99:241,0,671
EU153401.1	2111216	.	C	A	19.81	.	AC=1;AF=0.500;AN=2;BaseQRankSum=-3.883;ClippingRankSum=0.000;DP=30;ExcessHet=3.0103;FS=0.000;MLEAC=1;MLEAF=0.500;MQ=49.75;MQRankSum=-0.799;QD=0.68;ReadPosRankSum=0.281;SOR=0.818	GT:AD:DP:GQ:PL	0/1:26,3:29:48:48,0,1083
EU153401.1	2111223	.	C	T	166.77	.	AC=1;AF=0.500;AN=2;BaseQRankSum=0.029;ClippingRankSum=0.000;DP=41;ExcessHet=3.0103;FS=0.000;MLEAC=1;MLEAF=0.500;MQ=47.83;MQRankSum=-0.262;QD=4.17;ReadPosRankSum=-1.781;SOR=0.495	GT:AD:DP:GQ:PL	0/1:33,7:40:99:195,0,1365
EU153401.1	2111224	.	G	A	251.77	.	AC=1;AF=0.500;AN=2;BaseQRankSum=-0.478;ClippingRankSum=0.000;DP=41;ExcessHet=3.0103;FS=6.331;MLEAC=1;MLEAF=0.500;MQ=47.83;MQRankSum=-2.803;QD=6.29;ReadPosRankSum=-1.006;SOR=2.062	GT:AD:DP:GQ:PL	0/1:30,10:40:99:280,0,1214
EU153401.1	2111228	.	G	A	1029.77	.	AC=1;AF=0.500;AN=2;BaseQRankSum=-0.629;ClippingRankSum=0.000;DP=41;ExcessHet=3.0103;FS=0.000;MLEAC=1;MLEAF=0.500;MQ=47.83;MQRankSum=-1.758;QD=25.74;ReadPosRankSum=1.370;SOR=1.002	GT:AD:DP:GQ:PL	0/1:13,27:40:99:1058,0,464
EU153401.1	2111233	.	C	T	154.73	.	AC=1;AF=0.500;AN=2;BaseQRankSum=0.291;ClippingRankSum=0.000;DP=44;ExcessHet=3.0103;FS=0.000;MLEAC=1;MLEAF=0.500;MQ=48.04;MQRankSum=-0.406;QD=3.77;ReadPosRankSum=-2.083;SOR=0.693	GT:AD:DP:GQ:PL	0/1:34,7:41:99:192,0,1406
EU153401.1	2111234	.	G	C	712.77	.	AC=1;AF=0.500;AN=2;BaseQRankSum=-2.005;ClippingRankSum=0.000;DP=42;ExcessHet=3.0103;FS=11.030;MLEAC=1;MLEAF=0.500;MQ=48.15;MQRankSum=-4.380;QD=19.26;ReadPosRankSum=-1.298;SOR=2.572	GT:AD:DP:GQ:PL	0/1:18,19:37:99:741,0,740
EU153401.1	2111239	.	C	G	16.86	.	AC=1;AF=0.500;AN=2;BaseQRankSum=-0.309;ClippingRankSum=0.000;DP=43;ExcessHet=3.0103;FS=0.000;MLEAC=1;MLEAF=0.500;MQ=48.46;MQRankSum=-1.721;QD=0.39;ReadPosRankSum=1.448;SOR=0.622	GT:AD:DP:GQ:PL	0/1:39,4:43:45:45,0,1710
EU153401.1	2111241	.	C	T	565.73	.	AC=1;AF=0.500;AN=2;BaseQRankSum=0.431;ClippingRankSum=0.000;DP=45;ExcessHet=3.0103;FS=5.125;MLEAC=1;MLEAF=0.500;MQ=47.72;MQRankSum=-2.849;QD=13.16;ReadPosRankSum=-1.934;SOR=1.718	GT:AD:DP:GQ:PL	0/1:27,16:43:99:603,0,1139
EU153401.1	2111243	.	C	T	202.73	.	AC=1;AF=0.500;AN=2;BaseQRankSum=0.161;ClippingRankSum=0.000;DP=50;ExcessHet=3.0103;FS=1.629;MLEAC=1;MLEAF=0.500;MQ=47.79;MQRankSum=-0.442;QD=4.22;ReadPosRankSum=-1.943;SOR=0.345	GT:AD:DP:GQ:PL	0/1:39,9:48:99:240,0,1528
EU153401.1	2111252	.	C	A	42.77	.	AC=1;AF=0.500;AN=2;BaseQRankSum=0.048;ClippingRankSum=0.000;DP=51;ExcessHet=3.0103;FS=0.000;MLEAC=1;MLEAF=0.500;MQ=48.16;MQRankSum=-1.889;QD=0.84;ReadPosRankSum=0.492;SOR=0.829	GT:AD:DP:GQ:PL	0/1:46,5:51:71:71,0,1916
EU153401.1	2111260	.	T	C	295.77	.	AC=1;AF=0.500;AN=2;BaseQRankSum=-0.092;ClippingRankSum=0.000;DP=50;ExcessHet=3.0103;FS=3.301;MLEAC=1;MLEAF=0.500;MQ=48.36;MQRankSum=-3.750;QD=5.92;ReadPosRankSum=0.188;SOR=1.383	GT:AD:DP:GQ:PL	0/1:39,11:50:99:324,0,1586
EU153401.1	2111266	.	C	T	270.77	.	AC=1;AF=0.500;AN=2;BaseQRankSum=-1.220;ClippingRankSum=0.000;DP=50;ExcessHet=3.0103;FS=1.536;MLEAC=1;MLEAF=0.500;MQ=48.36;MQRankSum=-2.812;QD=5.42;ReadPosRankSum=-0.908;SOR=1.179	GT:AD:DP:GQ:PL	0/1:40,10:50:99:299,0,1649
EU153401.1	2111272	.	G	A	73.77	.	AC=1;AF=0.500;AN=2;BaseQRankSum=-0.527;ClippingRankSum=0.000;DP=41;ExcessHet=3.0103;FS=5.232;MLEAC=1;MLEAF=0.500;MQ=48.75;MQRankSum=-2.311;QD=1.80;ReadPosRankSum=1.257;SOR=2.160	GT:AD:DP:GQ:PL	0/1:36,5:41:99:102,0,1489
EU153401.1	2111274	.	C	A	73.77	.	AC=1;AF=0.500;AN=2;BaseQRankSum=-0.205;ClippingRankSum=0.000;DP=38;ExcessHet=3.0103;FS=5.252;MLEAC=1;MLEAF=0.500;MQ=48.86;MQRankSum=-2.308;QD=1.94;ReadPosRankSum=0.931;SOR=2.147	GT:AD:DP:GQ:PL	0/1:33,5:38:99:102,0,1489
EU153401.1	2111277	.	A	AAG	73.73	.	AC=1;AF=0.500;AN=2;BaseQRankSum=1.074;ClippingRankSum=0.000;DP=37;ExcessHet=3.0103;FS=0.000;MLEAC=1;MLEAF=0.500;MQ=48.52;MQRankSum=-1.941;QD=1.99;ReadPosRankSum=-3.541;SOR=0.735	GT:AD:DP:GQ:PL	0/1:32,5:37:99:111,0,1371
EU153401.1	2111278	.	G	A	88.77	.	AC=1;AF=0.500;AN=2;BaseQRankSum=-1.933;ClippingRankSum=0.000;DP=32;ExcessHet=3.0103;FS=0.000;MLEAC=1;MLEAF=0.500;MQ=50.13;MQRankSum=-2.032;QD=2.96;ReadPosRankSum=-2.846;SOR=0.941	GT:AD:DP:GQ:PL	0/1:25,5:30:99:117,0,1287
EU153401.1	2111282	.	G	A	16.86	.	AC=1;AF=0.500;AN=2;BaseQRankSum=0.677;ClippingRankSum=0.000;DP=29;ExcessHet=3.0103;FS=2.674;MLEAC=1;MLEAF=0.500;MQ=50.01;MQRankSum=-0.425;QD=0.58;ReadPosRankSum=-0.180;SOR=1.524	GT:AD:DP:GQ:PL	0/1:26,3:29:45:45,0,1125
EU153401.1	2111283	.	G	A	493.77	.	AC=1;AF=0.500;AN=2;BaseQRankSum=-1.496;ClippingRankSum=0.000;DP=28;ExcessHet=3.0103;FS=10.779;MLEAC=1;MLEAF=0.500;MQ=50.66;MQRankSum=-4.859;QD=17.63;ReadPosRankSum=-2.866;SOR=3.077	GT:AD:DP:GQ:PL	0/1:15,13:28:99:522,0,585
EU153401.1	2111294	.	T	C	61.77	.	AC=1;AF=0.500;AN=2;BaseQRankSum=1.347;ClippingRankSum=0.000;DP=29;ExcessHet=3.0103;FS=0.000;MLEAC=1;MLEAF=0.500;MQ=51.99;MQRankSum=-1.239;QD=2.13;ReadPosRankSum=-0.857;SOR=0.693	GT:AD:DP:GQ:PL	0/1:25,4:29:90:90,0,1080
EU153401.1	2111303	.	C	T	19.81	.	AC=1;AF=0.500;AN=2;BaseQRankSum=1.434;ClippingRankSum=0.000;DP=29;ExcessHet=3.0103;FS=2.741;MLEAC=1;MLEAF=0.500;MQ=51.99;MQRankSum=-0.922;QD=0.68;ReadPosRankSum=-1.042;SOR=1.781	GT:AD:DP:GQ:PL	0/1:26,3:29:48:48,0,1062
EU153401.1	2111499	.	C	T	46.77	.	AC=1;AF=0.500;AN=2;BaseQRankSum=-1.399;ClippingRankSum=0.000;DP=20;ExcessHet=3.0103;FS=0.000;MLEAC=1;MLEAF=0.500;MQ=56.46;MQRankSum=-4.261;QD=2.34;ReadPosRankSum=-0.106;SOR=1.118	GT:AD:DP:GQ:PL	0/1:17,3:20:75:75,0,823
EU153401.1	2111500	.	A	G	46.77	.	AC=1;AF=0.500;AN=2;BaseQRankSum=-1.265;ClippingRankSum=0.000;DP=20;ExcessHet=3.0103;FS=0.000;MLEAC=1;MLEAF=0.500;MQ=56.46;MQRankSum=-4.261;QD=2.34;ReadPosRankSum=-0.053;SOR=1.118	GT:AD:DP:GQ:PL	0/1:17,3:20:75:75,0,823
EU153401.1	2111533	.	C	CTG	31.73	.	AC=1;AF=0.500;AN=2;BaseQRankSum=-1.090;ClippingRankSum=0.000;DP=22;ExcessHet=3.0103;FS=0.000;MLEAC=1;MLEAF=0.500;MQ=56.93;MQRankSum=-4.491;QD=1.44;ReadPosRankSum=1.435;SOR=0.818	GT:AD:DP:GQ:PL	0/1:19,3:22:69:69,0,787
EU153401.1	2111873	.	G	A	128.77	.	AC=1;AF=0.500;AN=2;BaseQRankSum=1.078;ClippingRankSum=0.000;DP=37;ExcessHet=3.0103;FS=9.959;MLEAC=1;MLEAF=0.500;MQ=45.40;MQRankSum=2.308;QD=3.48;ReadPosRankSum=2.030;SOR=0.048	GT:AD:DP:GQ:PL	0/1:31,6:37:99:157,0,967
EU153401.1	2111935	.	A	C	720.77	.	AC=2;AF=1.00;AN=2;DP=30;ExcessHet=3.0103;FS=0.000;MLEAC=2;MLEAF=1.00;MQ=52.56;QD=34.60;SOR=0.693	GT:AD:DP:GQ:PL	1/1:0,18:18:54:749,54,0
EU153401.1	2111941	.	T	A	691.77	.	AC=2;AF=1.00;AN=2;DP=27;ExcessHet=3.0103;FS=0.000;MLEAC=2;MLEAF=1.00;MQ=51.67;QD=29.27;SOR=1.112	GT:AD:DP:GQ:PL	1/1:0,15:15:48:720,48,0
EU153401.1	2111957	.	C	T	587.77	.	AC=2;AF=1.00;AN=2;DP=26;ExcessHet=3.0103;FS=0.000;MLEAC=2;MLEAF=1.00;MQ=51.32;QD=22.46;SOR=1.329	GT:AD:DP:GQ:PL	1/1:0,14:14:42:616,42,0
EU153401.1	2111987	.	G	T	43.77	.	AC=1;AF=0.500;AN=2;BaseQRankSum=1.322;ClippingRankSum=0.000;DP=33;ExcessHet=3.0103;FS=2.570;MLEAC=1;MLEAF=0.500;MQ=51.08;MQRankSum=-3.052;QD=2.08;ReadPosRankSum=-1.762;SOR=0.991	GT:AD:DP:GQ:PL	0/1:18,3:21:72:72,0,726
EU153401.1	2111999	.	G	GTAA	25.74	.	AC=1;AF=0.500;AN=2;BaseQRankSum=0.874;ClippingRankSum=0.000;DP=36;ExcessHet=3.0103;FS=2.593;MLEAC=1;MLEAF=0.500;MQ=49.28;MQRankSum=-2.097;QD=1.07;ReadPosRankSum=-1.180;SOR=0.980	GT:AD:DP:GQ:PL	0/1:21,3:24:63:63,0,868
EU153401.1	2112009	.	T	TAAA	126.73	.	AC=1;AF=0.500;AN=2;BaseQRankSum=1.285;ClippingRankSum=0.000;DP=37;ExcessHet=3.0103;FS=1.973;MLEAC=1;MLEAF=0.500;MQ=48.77;MQRankSum=0.364;QD=5.28;ReadPosRankSum=0.504;SOR=0.255	GT:AD:DP:GQ:PL	0/1:18,6:24:99:164,0,621
EU153401.1	2112173	.	A	G	696.77	.	AC=2;AF=1.00;AN=2;DP=18;ExcessHet=3.0103;FS=0.000;MLEAC=2;MLEAF=1.00;MQ=56.90;QD=32.86;SOR=0.693	GT:AD:DP:GQ:PL	1/1:0,18:18:54:725,54,0
EU153401.1	2112296	.	C	A	656.77	.	AC=2;AF=1.00;AN=2;DP=19;ExcessHet=3.0103;FS=0.000;MLEAC=2;MLEAF=1.00;MQ=59.50;QD=33.50;SOR=0.914	GT:AD:DP:GQ:PL	1/1:0,18:18:54:685,54,0
EU153401.1	2112400	.	T	C	646.77	.	AC=2;AF=1.00;AN=2;DP=16;ExcessHet=3.0103;FS=0.000;MLEAC=2;MLEAF=1.00;MQ=59.53;QD=30.77;SOR=1.112	GT:AD:DP:GQ:PL	1/1:0,15:15:45:675,45,0
EU153401.1	2112401	.	G	A	646.77	.	AC=2;AF=1.00;AN=2;DP=16;ExcessHet=3.0103;FS=0.000;MLEAC=2;MLEAF=1.00;MQ=59.53;QD=27.63;SOR=1.112	GT:AD:DP:GQ:PL	1/1:0,15:15:45:675,45,0
EU153401.1	2112676	.	T	G	567.77	.	AC=2;AF=1.00;AN=2;DP=16;ExcessHet=3.0103;FS=0.000;MLEAC=2;MLEAF=1.00;MQ=42.23;QD=34.74;SOR=1.244	GT:AD:DP:GQ:PL	1/1:0,16:16:48:596,48,0
EU153401.1	2112930	.	G	A	253.77	.	AC=1;AF=0.500;AN=2;BaseQRankSum=-0.799;ClippingRankSum=0.000;DP=13;ExcessHet=3.0103;FS=6.818;MLEAC=1;MLEAF=0.500;MQ=60.00;MQRankSum=0.000;QD=21.15;ReadPosRankSum=-1.030;SOR=0.039	GT:AD:DP:GQ:PL	0/1:4,8:12:99:282,0,143
EU153401.1	2113061	.	A	G	627.77	.	AC=1;AF=0.500;AN=2;BaseQRankSum=-0.616;ClippingRankSum=0.000;DP=21;ExcessHet=3.0103;FS=0.000;MLEAC=1;MLEAF=0.500;MQ=52.54;MQRankSum=2.760;QD=29.89;ReadPosRankSum=2.289;SOR=1.061	GT:AD:DP:GQ:PL	0/1:4,17:21:76:656,0,76
EU153401.1	2113118	.	GTC	G	281.73	.	AC=1;AF=0.500;AN=2;BaseQRankSum=-0.126;ClippingRankSum=0.000;DP=16;ExcessHet=3.0103;FS=3.979;MLEAC=1;MLEAF=0.500;MQ=49.73;MQRankSum=1.645;QD=18.78;ReadPosRankSum=0.674;SOR=1.198	GT:AD:DP:GQ:PL	0/1:6,9:15:99:256,0,110
EU153401.1	2113180	.	C	T	341.77	.	AC=1;AF=0.500;AN=2;BaseQRankSum=-1.087;ClippingRankSum=0.000;DP=19;ExcessHet=3.0103;FS=0.000;MLEAC=1;MLEAF=0.500;MQ=54.68;MQRankSum=2.042;QD=17.99;ReadPosRankSum=0.138;SOR=0.836	GT:AD:DP:GQ:PL	0/1:6,13:19:99:370,0,164
EU153401.1	2113249	.	G	A	178.77	.	AC=1;AF=0.500;AN=2;BaseQRankSum=-0.842;ClippingRankSum=0.000;DP=15;ExcessHet=3.0103;FS=5.021;MLEAC=1;MLEAF=0.500;MQ=58.44;MQRankSum=-0.608;QD=11.92;ReadPosRankSum=-1.896;SOR=1.133	GT:AD:DP:GQ:PL	0/1:9,6:15:99:207,0,358
EU153401.1	2113278	.	T	C	217.77	.	AC=1;AF=0.500;AN=2;BaseQRankSum=0.548;ClippingRankSum=0.000;DP=17;ExcessHet=3.0103;FS=4.523;MLEAC=1;MLEAF=0.500;MQ=58.41;MQRankSum=-3.750;QD=12.81;ReadPosRankSum=-1.434;SOR=1.447	GT:AD:DP:GQ:PL	0/1:16,1:17:99:246,0,643
EU153401.1	2113302	.	A	T	217.77	.	AC=1;AF=0.500;AN=2;BaseQRankSum=1.099;ClippingRankSum=0.000;DP=21;ExcessHet=3.0103;FS=0.000;MLEAC=1;MLEAF=0.500;MQ=49.83;MQRankSum=-4.204;QD=10.37;ReadPosRankSum=-0.491;SOR=0.602	GT:AD:DP:GQ:PL	0/1:14,7:21:99:246,0,651
EU153401.1	2113303	.	T	A	217.77	.	AC=1;AF=0.500;AN=2;BaseQRankSum=1.061;ClippingRankSum=0.000;DP=22;ExcessHet=3.0103;FS=0.000;MLEAC=1;MLEAF=0.500;MQ=49.54;MQRankSum=-4.165;QD=9.90;ReadPosRankSum=-0.214;SOR=0.527	GT:AD:DP:GQ:PL	0/1:15,7:22:99:246,0,651
EU153401.1	2113306	.	T	A	223.77	.	AC=1;AF=0.500;AN=2;BaseQRankSum=1.142;ClippingRankSum=0.000;DP=20;ExcessHet=3.0103;FS=0.000;MLEAC=1;MLEAF=0.500;MQ=48.37;MQRankSum=-3.966;QD=11.19;ReadPosRankSum=-0.804;SOR=0.425	GT:AD:DP:GQ:PL	0/1:13,7:20:99:252,0,567
EU153401.1	2113314	.	T	C	226.77	.	AC=1;AF=0.500;AN=2;BaseQRankSum=0.000;ClippingRankSum=0.000;DP=19;ExcessHet=3.0103;FS=2.199;MLEAC=1;MLEAF=0.500;MQ=47.68;MQRankSum=-3.863;QD=11.94;ReadPosRankSum=-1.172;SOR=0.260	GT:AD:DP:GQ:PL	0/1:12,7:19:99:255,0,523
EU153401.1	2113315	.	G	A	226.77	.	AC=1;AF=0.500;AN=2;BaseQRankSum=0.000;ClippingRankSum=0.000;DP=20;ExcessHet=3.0103;FS=2.315;MLEAC=1;MLEAF=0.500;MQ=47.33;MQRankSum=-3.869;QD=11.34;ReadPosRankSum=-0.811;SOR=0.223	GT:AD:DP:GQ:PL	0/1:13,7:20:99:255,0,523
EU153401.1	2113341	.	C	T	96.77	.	AC=1;AF=0.500;AN=2;BaseQRankSum=0.000;ClippingRankSum=0.000;DP=18;ExcessHet=3.0103;FS=0.000;MLEAC=1;MLEAF=0.500;MQ=45.70;MQRankSum=-3.675;QD=5.38;ReadPosRankSum=-3.615;SOR=0.307	GT:AD:DP:GQ:PL	0/1:11,7:18:99:125,0,438
EU153401.1	2113451	.	A	C	413.77	.	AC=1;AF=0.500;AN=2;BaseQRankSum=0.000;ClippingRankSum=0.000;DP=17;ExcessHet=3.0103;FS=6.245;MLEAC=1;MLEAF=0.500;MQ=47.49;MQRankSum=-2.523;QD=24.34;ReadPosRankSum=-1.035;SOR=0.051	GT:AD:DP:GQ:PL	0/1:6,11:17:99:442,0,219
EU153401.1	2113464	.	T	G	824.77	.	AC=2;AF=1.00;AN=2;DP=18;ExcessHet=3.0103;FS=0.000;MLEAC=2;MLEAF=1.00;MQ=47.73;QD=28.01;SOR=2.833	GT:AD:DP:GQ:PL	1/1:0,18:18:57:853,57,0
EU153401.1	2113469	.	A	C	411.77	.	AC=1;AF=0.500;AN=2;BaseQRankSum=0.000;ClippingRankSum=0.000;DP=18;ExcessHet=3.0103;FS=3.039;MLEAC=1;MLEAF=0.500;MQ=48.88;MQRankSum=-1.977;QD=22.88;ReadPosRankSum=-0.877;SOR=0.160	GT:AD:DP:GQ:PL	0/1:7,11:18:99:440,0,261
EU153401.1	2113527	.	C	T	481.77	.	AC=1;AF=0.500;AN=2;BaseQRankSum=1.294;ClippingRankSum=0.000;DP=25;ExcessHet=3.0103;FS=0.000;MLEAC=1;MLEAF=0.500;MQ=53.51;MQRankSum=-1.779;QD=19.27;ReadPosRankSum=0.748;SOR=0.437	GT:AD:DP:GQ:PL	0/1:11,14:25:99:510,0,337
EU153401.1	2113670	.	T	C	44.77	.	AC=1;AF=0.500;AN=2;BaseQRankSum=0.927;ClippingRankSum=0.000;DP=41;ExcessHet=3.0103;FS=12.754;MLEAC=1;MLEAF=0.500;MQ=57.01;MQRankSum=-5.727;QD=1.12;ReadPosRankSum=-3.339;SOR=3.608	GT:AD:DP:GQ:PL	0/1:35,5:40:73:73,0,1331
EU153401.1	2113702	.	C	T	51.77	.	AC=1;AF=0.500;AN=2;BaseQRankSum=1.343;ClippingRankSum=0.000;DP=38;ExcessHet=3.0103;FS=4.496;MLEAC=1;MLEAF=0.500;MQ=56.30;MQRankSum=-3.817;QD=1.36;ReadPosRankSum=-0.089;SOR=1.883	GT:AD:DP:GQ:PL	0/1:33,5:38:80:80,0,1186
EU153401.1	2113895	.	C	T	448.77	.	AC=1;AF=0.500;AN=2;BaseQRankSum=-0.340;ClippingRankSum=0.000;DP=20;ExcessHet=3.0103;FS=0.000;MLEAC=1;MLEAF=0.500;MQ=45.97;MQRankSum=-3.323;QD=22.44;ReadPosRankSum=-0.679;SOR=0.467	GT:AD:DP:GQ:PL	0/1:8,12:20:99:477,0,342
EU153401.1	2113896	.	A	G	448.77	.	AC=1;AF=0.500;AN=2;BaseQRankSum=-0.599;ClippingRankSum=0.000;DP=20;ExcessHet=3.0103;FS=0.000;MLEAC=1;MLEAF=0.500;MQ=45.97;MQRankSum=-3.323;QD=22.44;ReadPosRankSum=-0.914;SOR=0.467	GT:AD:DP:GQ:PL	0/1:8,12:20:99:477,0,342
EU153401.1	2113918	.	C	T	364.77	.	AC=1;AF=0.500;AN=2;BaseQRankSum=1.611;ClippingRankSum=0.000;DP=19;ExcessHet=3.0103;FS=2.017;MLEAC=1;MLEAF=0.500;MQ=47.86;MQRankSum=-3.329;QD=19.20;ReadPosRankSum=0.371;SOR=1.371	GT:AD:DP:GQ:PL	0/1:9,10:19:99:393,0,348
EU153401.1	2113920	.	A	C	364.77	.	AC=1;AF=0.500;AN=2;BaseQRankSum=2.122;ClippingRankSum=0.000;DP=18;ExcessHet=3.0103;FS=2.162;MLEAC=1;MLEAF=0.500;MQ=47.10;MQRankSum=-3.157;QD=20.26;ReadPosRankSum=-0.045;SOR=1.609	GT:AD:DP:GQ:PL	0/1:8,10:18:99:393,0,348
EU153401.1	2113933	.	G	A	16.86	.	AC=1;AF=0.500;AN=2;BaseQRankSum=0.588;ClippingRankSum=0.000;DP=15;ExcessHet=3.0103;FS=0.000;MLEAC=1;MLEAF=0.500;MQ=47.00;MQRankSum=-0.686;QD=1.12;ReadPosRankSum=-1.531;SOR=1.179	GT:AD:DP:GQ:PL	0/1:13,2:15:45:45,0,540
EU153401.1	2113937	.	A	C	16.86	.	AC=1;AF=0.500;AN=2;BaseQRankSum=-2.245;ClippingRankSum=0.000;DP=14;ExcessHet=3.0103;FS=0.000;MLEAC=1;MLEAF=0.500;MQ=47.46;MQRankSum=-0.728;QD=1.20;ReadPosRankSum=-1.828;SOR=1.329	GT:AD:DP:GQ:PL	0/1:12,2:14:45:45,0,540
EU153401.1	2114037	.	T	G	117.77	.	AC=1;AF=0.500;AN=2;BaseQRankSum=0.875;ClippingRankSum=0.000;DP=11;ExcessHet=3.0103;FS=0.000;MLEAC=1;MLEAF=0.500;MQ=56.29;MQRankSum=-2.965;QD=10.71;ReadPosRankSum=0.269;SOR=0.495	GT:AD:DP:GQ:PL	0/1:7,4:11:99:146,0,240
EU153401.1	2114121	.	C	A	208.77	.	AC=1;AF=0.500;AN=2;BaseQRankSum=0.000;ClippingRankSum=0.000;DP=11;ExcessHet=3.0103;FS=0.000;MLEAC=1;MLEAF=0.500;MQ=54.52;MQRankSum=-0.169;QD=18.98;ReadPosRankSum=-0.605;SOR=0.368	GT:AD:DP:GQ:PL	0/1:5,6:11:99:237,0,347
EU153401.1	2114122	.	A	C	208.77	.	AC=1;AF=0.500;AN=2;BaseQRankSum=0.000;ClippingRankSum=0.000;DP=11;ExcessHet=3.0103;FS=0.000;MLEAC=1;MLEAF=0.500;MQ=54.52;MQRankSum=-0.169;QD=18.98;ReadPosRankSum=-0.605;SOR=0.368	GT:AD:DP:GQ:PL	0/1:5,6:11:99:237,0,347
EU153401.1	2114434	.	G	A	364.77	.	AC=1;AF=0.500;AN=2;BaseQRankSum=-1.304;ClippingRankSum=0.000;DP=21;ExcessHet=3.0103;FS=11.563;MLEAC=1;MLEAF=0.500;MQ=58.39;MQRankSum=0.000;QD=19.20;ReadPosRankSum=-0.955;SOR=1.421	GT:AD:DP:GQ:PL	0/1:9,10:19:99:393,0,348
EU153401.1	2114436	.	A	G	364.77	.	AC=1;AF=0.500;AN=2;BaseQRankSum=-1.304;ClippingRankSum=0.000;DP=21;ExcessHet=3.0103;FS=11.563;MLEAC=1;MLEAF=0.500;MQ=58.39;MQRankSum=0.000;QD=19.20;ReadPosRankSum=-1.016;SOR=1.421	GT:AD:DP:GQ:PL	0/1:9,10:19:99:393,0,348
EU153401.1	2114572	.	A	G	552.77	.	AC=2;AF=1.00;AN=2;DP=13;ExcessHet=3.0103;FS=0.000;MLEAC=2;MLEAF=1.00;MQ=60.00;QD=31.34;SOR=0.836	GT:AD:DP:GQ:PL	1/1:0,13:13:39:581,39,0
EU153401.1	2114794	.	C	T	646.77	.	AC=2;AF=1.00;AN=2;DP=15;ExcessHet=3.0103;FS=0.000;MLEAC=2;MLEAF=1.00;MQ=60.00;QD=29.88;SOR=1.473	GT:AD:DP:GQ:PL	1/1:0,15:15:45:675,45,0
EU153401.1	2114805	.	T	G	736.77	.	AC=2;AF=1.00;AN=2;DP=17;ExcessHet=3.0103;FS=0.000;MLEAC=2;MLEAF=1.00;MQ=60.00;QD=27.92;SOR=1.739	GT:AD:DP:GQ:PL	1/1:0,17:17:51:765,51,0
EU153401.1	2114825	.	A	G	450.77	.	AC=1;AF=0.500;AN=2;BaseQRankSum=-1.067;ClippingRankSum=0.000;DP=21;ExcessHet=3.0103;FS=0.000;MLEAC=1;MLEAF=0.500;MQ=60.00;MQRankSum=0.000;QD=21.47;ReadPosRankSum=0.950;SOR=0.871	GT:AD:DP:GQ:PL	0/1:8,13:21:99:479,0,295
EU153401.1	2114930	.	G	C	787.77	.	AC=2;AF=1.00;AN=2;DP=22;ExcessHet=3.0103;FS=0.000;MLEAC=2;MLEAF=1.00;MQ=60.00;QD=29.13;SOR=1.085	GT:AD:DP:GQ:PL	1/1:0,22:22:66:816,66,0
EU153401.1	2115113	.	A	C	336.77	.	AC=1;AF=0.500;AN=2;BaseQRankSum=0.288;ClippingRankSum=0.000;DP=30;ExcessHet=3.0103;FS=1.447;MLEAC=1;MLEAF=0.500;MQ=60.00;MQRankSum=0.000;QD=11.61;ReadPosRankSum=1.393;SOR=0.998	GT:AD:DP:GQ:PL	0/1:18,11:29:99:365,0,638
EU153401.1	2115307	.	A	G	488.77	.	AC=1;AF=0.500;AN=2;BaseQRankSum=0.776;ClippingRankSum=0.000;DP=25;ExcessHet=3.0103;FS=0.000;MLEAC=1;MLEAF=0.500;MQ=57.97;MQRankSum=2.089;QD=19.55;ReadPosRankSum=2.465;SOR=0.498	GT:AD:DP:GQ:PL	0/1:11,14:25:99:517,0,372
EU153401.1	2115458	.	AC	A	534.73	.	AC=1;AF=0.500;AN=2;BaseQRankSum=0.041;ClippingRankSum=0.000;DP=25;ExcessHet=3.0103;FS=0.000;MLEAC=1;MLEAF=0.500;MQ=59.33;MQRankSum=0.000;QD=22.28;ReadPosRankSum=-1.292;SOR=0.693	GT:AD:DP:GQ:PL	0/1:8,16:24:99:572,0,251
EU153401.1	2115566	.	G	A	405.77	.	AC=1;AF=0.500;AN=2;BaseQRankSum=-1.187;ClippingRankSum=0.000;DP=22;ExcessHet=3.0103;FS=0.000;MLEAC=1;MLEAF=0.500;MQ=59.24;MQRankSum=0.000;QD=19.32;ReadPosRankSum=-0.292;SOR=0.458	GT:AD:DP:GQ:PL	0/1:9,12:21:99:434,0,340
EU153401.1	2115601	.	C	A	354.77	.	AC=1;AF=0.500;AN=2;BaseQRankSum=0.155;ClippingRankSum=0.000;DP=22;ExcessHet=3.0103;FS=4.419;MLEAC=1;MLEAF=0.500;MQ=59.24;MQRankSum=0.000;QD=16.89;ReadPosRankSum=-0.168;SOR=0.141	GT:AD:DP:GQ:PL	0/1:10,11:21:99:383,0,344
EU153401.1	2115792	.	A	G	444.77	.	AC=1;AF=0.500;AN=2;BaseQRankSum=-1.931;ClippingRankSum=0.000;DP=28;ExcessHet=3.0103;FS=0.000;MLEAC=1;MLEAF=0.500;MQ=60.00;MQRankSum=0.000;QD=15.88;ReadPosRankSum=-0.802;SOR=0.709	GT:AD:DP:GQ:PL	0/1:13,15:28:99:473,0,499
EU153401.1	2115864	.	T	A	13.95	.	AC=1;AF=0.500;AN=2;BaseQRankSum=0.520;ClippingRankSum=0.000;DP=35;ExcessHet=3.0103;FS=2.222;MLEAC=1;MLEAF=0.500;MQ=57.44;MQRankSum=-2.946;QD=0.45;ReadPosRankSum=0.125;SOR=1.104	GT:AD:DP:GQ:PL	0/1:28,3:31:42:42,0,1249
EU153401.1	2115865	.	G	T	13.95	.	AC=1;AF=0.500;AN=2;BaseQRankSum=1.312;ClippingRankSum=0.000;DP=34;ExcessHet=3.0103;FS=0.000;MLEAC=1;MLEAF=0.500;MQ=57.37;MQRankSum=-2.889;QD=0.46;ReadPosRankSum=0.000;SOR=1.138	GT:AD:DP:GQ:PL	0/1:27,3:30:42:42,0,1249
EU153401.1	2115887	.	G	A	17.84	.	AC=1;AF=0.500;AN=2;BaseQRankSum=1.429;ClippingRankSum=0.000;DP=31;ExcessHet=3.0103;FS=2.447;MLEAC=1;MLEAF=0.500;MQ=57.10;MQRankSum=-2.711;QD=0.66;ReadPosRankSum=0.957;SOR=1.025	GT:AD:DP:GQ:PL	0/1:24,3:27:46:46,0,783
EU153401.1	2115900	.	T	C	434.77	.	AC=1;AF=0.500;AN=2;BaseQRankSum=2.021;ClippingRankSum=0.000;DP=28;ExcessHet=3.0103;FS=1.660;MLEAC=1;MLEAF=0.500;MQ=56.79;MQRankSum=-0.836;QD=18.12;ReadPosRankSum=0.853;SOR=1.093	GT:AD:DP:GQ:PL	0/1:11,13:24:99:463,0,300
EU153401.1	2116218	.	C	A	398.77	.	AC=1;AF=0.500;AN=2;BaseQRankSum=0.657;ClippingRankSum=0.000;DP=19;ExcessHet=3.0103;FS=0.000;MLEAC=1;MLEAF=0.500;MQ=56.01;MQRankSum=-2.114;QD=20.99;ReadPosRankSum=0.635;SOR=1.123	GT:AD:DP:GQ:PL	0/1:7,12:19:99:427,0,207
EU153401.1	2116290	.	G	A	283.77	.	AC=1;AF=0.500;AN=2;BaseQRankSum=-1.115;ClippingRankSum=0.000;DP=17;ExcessHet=3.0103;FS=4.752;MLEAC=1;MLEAF=0.500;MQ=52.30;MQRankSum=-3.560;QD=16.69;ReadPosRankSum=-0.606;SOR=0.485	GT:AD:DP:GQ:PL	0/1:8,9:17:99:312,0,307
EU153401.1	2116478	.	T	C	191.77	.	AC=1;AF=0.500;AN=2;BaseQRankSum=1.228;ClippingRankSum=0.000;DP=16;ExcessHet=3.0103;FS=5.193;MLEAC=1;MLEAF=0.500;MQ=58.42;MQRankSum=-1.791;QD=11.99;ReadPosRankSum=0.904;SOR=1.108	GT:AD:DP:GQ:PL	0/1:10,6:16:99:220,0,359
EU153401.1	2116637	.	G	A	111.77	.	AC=1;AF=0.500;AN=2;BaseQRankSum=1.050;ClippingRankSum=0.000;DP=13;ExcessHet=3.0103;FS=0.000;MLEAC=1;MLEAF=0.500;MQ=39.31;MQRankSum=-0.366;QD=8.60;ReadPosRankSum=1.050;SOR=1.329	GT:AD:DP:GQ:PL	0/1:9,4:13:99:140,0,289
EU153401.1	2117002	.	T	TC	181.73	.	AC=1;AF=0.500;AN=2;BaseQRankSum=1.198;ClippingRankSum=0.000;DP=14;ExcessHet=3.0103;FS=2.522;MLEAC=1;MLEAF=0.500;MQ=56.37;MQRankSum=-0.463;QD=12.98;ReadPosRankSum=-1.197;SOR=2.179	GT:AD:DP:GQ:PL	0/1:7,7:14:99:219,0,220
EU153401.1	2117418	.	A	G	288.77	.	AC=1;AF=0.500;AN=2;BaseQRankSum=0.000;ClippingRankSum=0.000;DP=20;ExcessHet=3.0103;FS=7.060;MLEAC=1;MLEAF=0.500;MQ=47.95;MQRankSum=-2.094;QD=14.44;ReadPosRankSum=-0.234;SOR=2.060	GT:AD:DP:GQ:PL	0/1:11,9:20:99:317,0,413
EU153401.1	2117721	.	G	A	428.77	.	AC=1;AF=0.500;AN=2;BaseQRankSum=-0.359;ClippingRankSum=0.000;DP=26;ExcessHet=3.0103;FS=3.682;MLEAC=1;MLEAF=0.500;MQ=59.21;MQRankSum=-1.688;QD=16.49;ReadPosRankSum=1.571;SOR=0.888	GT:AD:DP:GQ:PL	0/1:11,15:26:99:457,0,328
EU153401.1	2117965	.	T	C	17.84	.	AC=1;AF=0.500;AN=2;BaseQRankSum=0.678;ClippingRankSum=0.000;DP=29;ExcessHet=3.0103;FS=11.064;MLEAC=1;MLEAF=0.500;MQ=57.63;MQRankSum=-4.484;QD=0.62;ReadPosRankSum=-1.134;SOR=2.798	GT:AD:DP:GQ:PL	0/1:26,3:29:46:46,0,1017
EU153401.1	2118036	.	C	G	246.77	.	AC=1;AF=0.500;AN=2;BaseQRankSum=1.208;ClippingRankSum=0.000;DP=28;ExcessHet=3.0103;FS=10.089;MLEAC=1;MLEAF=0.500;MQ=54.11;MQRankSum=-0.743;QD=8.81;ReadPosRankSum=-0.344;SOR=2.876	GT:AD:DP:GQ:PL	0/1:19,9:28:99:275,0,587
EU153401.1	2118051	.	G	A	175.77	.	AC=1;AF=0.500;AN=2;BaseQRankSum=0.972;ClippingRankSum=0.000;DP=23;ExcessHet=3.0103;FS=7.546;MLEAC=1;MLEAF=0.500;MQ=53.41;MQRankSum=-1.253;QD=7.64;ReadPosRankSum=-0.134;SOR=2.584	GT:AD:DP:GQ:PL	0/1:16,7:23:99:204,0,487
EU153401.1	2118066	.	G	A	127.77	.	AC=1;AF=0.500;AN=2;BaseQRankSum=1.818;ClippingRankSum=0.000;DP=24;ExcessHet=3.0103;FS=9.132;MLEAC=1;MLEAF=0.500;MQ=52.89;MQRankSum=-2.031;QD=5.56;ReadPosRankSum=1.323;SOR=3.223	GT:AD:DP:GQ:PL	0/1:18,5:23:99:156,0,530
EU153401.1	2118208	.	C	T	201.77	.	AC=1;AF=0.500;AN=2;BaseQRankSum=1.105;ClippingRankSum=0.000;DP=14;ExcessHet=3.0103;FS=2.276;MLEAC=1;MLEAF=0.500;MQ=56.68;MQRankSum=-1.812;QD=15.52;ReadPosRankSum=0.998;SOR=0.223	GT:AD:DP:GQ:PL	0/1:7,6:13:99:230,0,219
EU153401.1	2118268	.	C	A	195.77	.	AC=1;AF=0.500;AN=2;BaseQRankSum=1.683;ClippingRankSum=0.000;DP=15;ExcessHet=3.0103;FS=0.000;MLEAC=1;MLEAF=0.500;MQ=58.11;MQRankSum=-2.015;QD=13.05;ReadPosRankSum=0.937;SOR=0.527	GT:AD:DP:GQ:PL	0/1:9,6:15:99:224,0,277
EU153401.1	2118317	.	A	C	259.77	.	AC=1;AF=0.500;AN=2;BaseQRankSum=0.476;ClippingRankSum=0.000;DP=22;ExcessHet=3.0103;FS=4.200;MLEAC=1;MLEAF=0.500;MQ=54.08;MQRankSum=-4.044;QD=11.81;ReadPosRankSum=-2.004;SOR=1.863	GT:AD:DP:GQ:PL	0/1:13,9:22:99:288,0,436
EU153401.1	2118343	.	T	C	310.77	.	AC=1;AF=0.500;AN=2;BaseQRankSum=1.847;ClippingRankSum=0.000;DP=22;ExcessHet=3.0103;FS=1.713;MLEAC=1;MLEAF=0.500;MQ=51.25;MQRankSum=-4.378;QD=14.13;ReadPosRankSum=-1.136;SOR=1.207	GT:AD:DP:GQ:PL	0/1:13,9:22:99:339,0,519
EU153401.1	2118351	.	G	A	310.77	.	AC=1;AF=0.500;AN=2;BaseQRankSum=1.847;ClippingRankSum=0.000;DP=22;ExcessHet=3.0103;FS=1.713;MLEAC=1;MLEAF=0.500;MQ=51.25;MQRankSum=-4.378;QD=14.13;ReadPosRankSum=-0.568;SOR=1.207	GT:AD:DP:GQ:PL	0/1:13,9:22:99:339,0,519
EU153401.1	2118368	.	T	C	392.77	.	AC=1;AF=0.500;AN=2;BaseQRankSum=1.333;ClippingRankSum=0.000;DP=23;ExcessHet=3.0103;FS=0.000;MLEAC=1;MLEAF=0.500;MQ=51.66;MQRankSum=-4.113;QD=17.08;ReadPosRankSum=0.496;SOR=1.022	GT:AD:DP:GQ:PL	0/1:13,10:23:99:421,0,464
EU153401.1	2118389	.	A	G	431.77	.	AC=1;AF=0.500;AN=2;BaseQRankSum=1.003;ClippingRankSum=0.000;DP=26;ExcessHet=3.0103;FS=1.657;MLEAC=1;MLEAF=0.500;MQ=51.96;MQRankSum=-4.113;QD=16.61;ReadPosRankSum=1.595;SOR=1.179	GT:AD:DP:GQ:PL	0/1:14,12:26:99:460,0,529
EU153401.1	2118449	.	A	G	146.77	.	AC=1;AF=0.500;AN=2;BaseQRankSum=1.703;ClippingRankSum=0.000;DP=31;ExcessHet=3.0103;FS=0.000;MLEAC=1;MLEAF=0.500;MQ=54.40;MQRankSum=-4.210;QD=5.06;ReadPosRankSum=0.215;SOR=0.804	GT:AD:DP:GQ:PL	0/1:23,6:29:99:175,0,782
EU153401.1	2118471	.	G	A	104.77	.	AC=1;AF=0.500;AN=2;BaseQRankSum=1.936;ClippingRankSum=0.000;DP=30;ExcessHet=3.0103;FS=1.862;MLEAC=1;MLEAF=0.500;MQ=56.03;MQRankSum=-4.764;QD=3.49;ReadPosRankSum=-1.041;SOR=1.256	GT:AD:DP:GQ:PL	0/1:24,6:30:99:133,0,784
EU153401.1	2118619	.	G	T	222.77	.	AC=1;AF=0.500;AN=2;BaseQRankSum=-2.723;ClippingRankSum=0.000;DP=24;ExcessHet=3.0103;FS=3.741;MLEAC=1;MLEAF=0.500;MQ=58.93;MQRankSum=1.181;QD=9.28;ReadPosRankSum=0.928;SOR=1.349	GT:AD:DP:GQ:PL	0/1:15,9:24:99:251,0,588
EU153401.1	2118642	.	A	G	451.77	.	AC=1;AF=0.500;AN=2;BaseQRankSum=-0.976;ClippingRankSum=0.000;DP=27;ExcessHet=3.0103;FS=0.000;MLEAC=1;MLEAF=0.500;MQ=56.47;MQRankSum=-0.167;QD=16.73;ReadPosRankSum=-1.407;SOR=0.836	GT:AD:DP:GQ:PL	0/1:14,13:27:99:480,0,705
EU153401.1	2118656	.	AG	A	418.73	.	AC=1;AF=0.500;AN=2;BaseQRankSum=-0.123;ClippingRankSum=0.000;DP=26;ExcessHet=3.0103;FS=0.000;MLEAC=1;MLEAF=0.500;MQ=56.33;MQRankSum=-0.279;QD=16.11;ReadPosRankSum=-0.437;SOR=0.693	GT:AD:DP:GQ:PL	0/1:14,12:26:99:456,0,749
EU153401.1	2118677	.	A	C	575.77	.	AC=1;AF=0.500;AN=2;BaseQRankSum=0.919;ClippingRankSum=0.000;DP=32;ExcessHet=3.0103;FS=1.400;MLEAC=1;MLEAF=0.500;MQ=52.21;MQRankSum=-0.932;QD=17.99;ReadPosRankSum=-0.641;SOR=0.790	GT:AD:DP:GQ:PL	0/1:16,16:32:99:604,0,737
EU153401.1	2118802	.	G	A	561.77	.	AC=1;AF=0.500;AN=2;BaseQRankSum=-1.024;ClippingRankSum=0.000;DP=36;ExcessHet=3.0103;FS=0.000;MLEAC=1;MLEAF=0.500;MQ=44.14;MQRankSum=-2.031;QD=16.05;ReadPosRankSum=-0.199;SOR=0.727	GT:AD:DP:GQ:PL	0/1:16,19:35:99:590,0,571
EU153401.1	2118918	.	G	A	702.77	.	AC=1;AF=0.500;AN=2;BaseQRankSum=3.135;ClippingRankSum=0.000;DP=45;ExcessHet=3.0103;FS=2.709;MLEAC=1;MLEAF=0.500;MQ=51.71;MQRankSum=-5.197;QD=17.14;ReadPosRankSum=0.848;SOR=0.914	GT:AD:DP:GQ:PL	0/1:22,19:41:99:731,0,847
EU153401.1	2118938	.	T	G	697.77	.	AC=1;AF=0.500;AN=2;BaseQRankSum=0.937;ClippingRankSum=0.000;DP=46;ExcessHet=3.0103;FS=6.343;MLEAC=1;MLEAF=0.500;MQ=51.76;MQRankSum=-5.377;QD=16.61;ReadPosRankSum=0.346;SOR=1.181	GT:AD:DP:GQ:PL	0/1:23,19:42:99:726,0,1066
EU153401.1	2118939	.	T	A	700.77	.	AC=1;AF=0.500;AN=2;BaseQRankSum=0.687;ClippingRankSum=0.000;DP=46;ExcessHet=3.0103;FS=6.343;MLEAC=1;MLEAF=0.500;MQ=51.76;MQRankSum=-5.377;QD=16.68;ReadPosRankSum=0.269;SOR=1.181	GT:AD:DP:GQ:PL	0/1:23,19:42:99:729,0,1044
EU153401.1	2119006	.	C	G	409.77	.	AC=1;AF=0.500;AN=2;BaseQRankSum=0.067;ClippingRankSum=0.000;DP=44;ExcessHet=3.0103;FS=2.837;MLEAC=1;MLEAF=0.500;MQ=54.06;MQRankSum=-2.207;QD=9.99;ReadPosRankSum=-0.409;SOR=1.230	GT:AD:DP:GQ:PL	0/1:27,14:41:99:438,0,981
EU153401.1	2119034	.	C	T	396.77	.	AC=1;AF=0.500;AN=2;BaseQRankSum=0.335;ClippingRankSum=0.000;DP=43;ExcessHet=3.0103;FS=0.000;MLEAC=1;MLEAF=0.500;MQ=54.09;MQRankSum=-2.756;QD=9.23;ReadPosRankSum=1.558;SOR=0.752	GT:AD:DP:GQ:PL	0/1:29,14:43:99:425,0,1121
EU153401.1	2119043	.	G	T	455.77	.	AC=1;AF=0.500;AN=2;BaseQRankSum=-0.313;ClippingRankSum=0.000;DP=48;ExcessHet=3.0103;FS=4.546;MLEAC=1;MLEAF=0.500;MQ=52.81;MQRankSum=-1.857;QD=10.13;ReadPosRankSum=-0.708;SOR=1.508	GT:AD:DP:GQ:PL	0/1:29,16:45:99:484,0,1086
EU153401.1	2119075	.	C	T	377.77	.	AC=1;AF=0.500;AN=2;BaseQRankSum=0.020;ClippingRankSum=0.000;DP=43;ExcessHet=3.0103;FS=5.014;MLEAC=1;MLEAF=0.500;MQ=51.43;MQRankSum=-1.218;QD=9.44;ReadPosRankSum=0.722;SOR=1.765	GT:AD:DP:GQ:PL	0/1:26,14:40:99:406,0,881
EU153401.1	2119115	.	G	A	280.77	.	AC=1;AF=0.500;AN=2;BaseQRankSum=-0.646;ClippingRankSum=0.000;DP=42;ExcessHet=3.0103;FS=1.399;MLEAC=1;MLEAF=0.500;MQ=51.23;MQRankSum=-2.345;QD=7.20;ReadPosRankSum=1.249;SOR=1.085	GT:AD:DP:GQ:PL	0/1:28,11:39:99:309,0,1041
EU153401.1	2119190	.	T	C	240.77	.	AC=1;AF=0.500;AN=2;BaseQRankSum=0.133;ClippingRankSum=0.000;DP=34;ExcessHet=3.0103;FS=0.000;MLEAC=1;MLEAF=0.500;MQ=50.17;MQRankSum=0.184;QD=7.08;ReadPosRankSum=1.415;SOR=0.653	GT:AD:DP:GQ:PL	0/1:25,9:34:99:269,0,988
EU153401.1	2119207	.	C	T	243.77	.	AC=1;AF=0.500;AN=2;BaseQRankSum=1.725;ClippingRankSum=0.000;DP=32;ExcessHet=3.0103;FS=3.764;MLEAC=1;MLEAF=0.500;MQ=50.48;MQRankSum=-0.394;QD=7.62;ReadPosRankSum=0.721;SOR=1.609	GT:AD:DP:GQ:PL	0/1:24,8:32:99:272,0,960
EU153401.1	2119653	.	A	G	73.77	.	AC=1;AF=0.500;AN=2;BaseQRankSum=-1.097;ClippingRankSum=0.000;DP=20;ExcessHet=3.0103;FS=3.090;MLEAC=1;MLEAF=0.500;MQ=49.87;MQRankSum=-0.980;QD=6.71;ReadPosRankSum=-0.076;SOR=0.132	GT:AD:DP:GQ:PL	0/1:8,3:11:99:102,0,326
EU153401.1	2119669	.	A	G	118.77	.	AC=1;AF=0.500;AN=2;BaseQRankSum=0.473;ClippingRankSum=0.000;DP=18;ExcessHet=3.0103;FS=4.393;MLEAC=1;MLEAF=0.500;MQ=52.29;MQRankSum=-0.908;QD=10.80;ReadPosRankSum=-0.210;SOR=0.061	GT:AD:DP:GQ:PL	0/1:7,4:11:99:147,0,282
EU153401.1	2119827	.	G	A	75.77	.	AC=1;AF=0.500;AN=2;BaseQRankSum=0.000;ClippingRankSum=0.000;DP=10;ExcessHet=3.0103;FS=0.000;MLEAC=1;MLEAF=0.500;MQ=42.16;MQRankSum=-1.171;QD=7.58;ReadPosRankSum=-2.037;SOR=1.609	GT:AD:DP:GQ:PL	0/1:7,3:10:99:104,0,257
EU153401.1	2119899	.	G	C	76.77	.	AC=1;AF=0.500;AN=2;BaseQRankSum=0.000;ClippingRankSum=0.000;DP=10;ExcessHet=3.0103;FS=0.000;MLEAC=1;MLEAF=0.500;MQ=42.16;MQRankSum=-1.171;QD=7.68;ReadPosRankSum=2.128;SOR=0.836	GT:AD:DP:GQ:PL	0/1:7,3:10:99:105,0,443
EU153401.1	2119915	.	CACGT	C	73.73	.	AC=1;AF=0.500;AN=2;BaseQRankSum=0.489;ClippingRankSum=0.000;DP=8;ExcessHet=3.0103;FS=0.000;MLEAC=1;MLEAF=0.500;MQ=39.47;MQRankSum=0.000;QD=9.22;ReadPosRankSum=1.611;SOR=1.270	GT:AD:DP:GQ:PL	0/1:5,3:8:99:111,0,378
EU153401.1	2120447	.	C	G	242.77	.	AC=1;AF=0.500;AN=2;BaseQRankSum=1.703;ClippingRankSum=0.000;DP=29;ExcessHet=3.0103;FS=1.664;MLEAC=1;MLEAF=0.500;MQ=55.51;MQRankSum=-0.434;QD=8.37;ReadPosRankSum=1.973;SOR=1.128	GT:AD:DP:GQ:PL	0/1:21,8:29:99:271,0,712
EU153401.1	2120528	.	T	C	207.77	.	AC=1;AF=0.500;AN=2;BaseQRankSum=-0.193;ClippingRankSum=0.000;DP=29;ExcessHet=3.0103;FS=3.744;MLEAC=1;MLEAF=0.500;MQ=52.59;MQRankSum=0.000;QD=7.16;ReadPosRankSum=1.068;SOR=0.569	GT:AD:DP:GQ:PL	0/1:20,9:29:99:236,0,640
EU153401.1	2120749	.	A	C	433.77	.	AC=1;AF=0.500;AN=2;BaseQRankSum=0.000;ClippingRankSum=0.000;DP=30;ExcessHet=3.0103;FS=1.580;MLEAC=1;MLEAF=0.500;MQ=58.10;MQRankSum=-0.058;QD=17.35;ReadPosRankSum=0.895;SOR=0.368	GT:AD:DP:GQ:PL	0/1:13,12:25:99:462,0,507
EU153401.1	2121097	.	A	C	353.77	.	AC=1;AF=0.500;AN=2;BaseQRankSum=-0.992;ClippingRankSum=0.000;DP=25;ExcessHet=3.0103;FS=3.628;MLEAC=1;MLEAF=0.500;MQ=60.00;MQRankSum=0.000;QD=14.15;ReadPosRankSum=-1.182;SOR=0.799	GT:AD:DP:GQ:PL	0/1:13,12:25:99:382,0,467
EU153401.1	2121646	.	G	A	409.77	.	AC=1;AF=0.500;AN=2;BaseQRankSum=0.000;ClippingRankSum=0.000;DP=22;ExcessHet=3.0103;FS=5.008;MLEAC=1;MLEAF=0.500;MQ=57.59;MQRankSum=0.000;QD=22.76;ReadPosRankSum=1.026;SOR=0.105	GT:AD:DP:GQ:PL	0/1:7,11:18:99:438,0,259
EU153401.1	2121917	.	T	TA	1646.73	.	AC=1;AF=0.500;AN=2;BaseQRankSum=1.672;ClippingRankSum=0.000;DP=66;ExcessHet=3.0103;FS=8.690;MLEAC=1;MLEAF=0.500;MQ=41.85;MQRankSum=-4.083;QD=26.56;ReadPosRankSum=-3.009;SOR=1.851	GT:AD:DP:GQ:PL	0/1:17,45:62:99:1684,0,976
EU153401.1	2121941	.	C	A	1643.77	.	AC=1;AF=0.500;AN=2;BaseQRankSum=0.806;ClippingRankSum=0.000;DP=189;ExcessHet=3.0103;FS=23.189;MLEAC=1;MLEAF=0.500;MQ=37.00;MQRankSum=0.421;QD=8.79;ReadPosRankSum=-1.233;SOR=2.229	GT:AD:DP:GQ:PL	0/1:134,53:187:99:1672,0,5458
EU153401.1	2121944	.	T	C	110.77	.	AC=1;AF=0.500;AN=2;BaseQRankSum=1.144;ClippingRankSum=0.000;DP=191;ExcessHet=3.0103;FS=2.518;MLEAC=1;MLEAF=0.500;MQ=37.15;MQRankSum=0.530;QD=0.59;ReadPosRankSum=1.950;SOR=1.194	GT:AD:DP:GQ:PL	0/1:174,15:189:99:139,0,7729
EU153401.1	2121957	.	G	A	76.73	.	AC=1;AF=0.500;AN=2;BaseQRankSum=0.593;ClippingRankSum=0.000;DP=213;ExcessHet=3.0103;FS=1.043;MLEAC=1;MLEAF=0.500;MQ=37.15;MQRankSum=-0.504;QD=0.37;ReadPosRankSum=-0.445;SOR=0.474	GT:AD:DP:GQ:PL	0/1:190,17:207:99:114,0,8533
EU153401.1	2121969	.	CT	C	2773.73	.	AC=1;AF=0.500;AN=2;BaseQRankSum=3.891;ClippingRankSum=0.000;DP=81;ExcessHet=3.0103;FS=27.146;MLEAC=1;MLEAF=0.500;MQ=44.84;MQRankSum=-4.854;QD=28.00;ReadPosRankSum=-1.825;SOR=4.138	GT:AD:DP:GQ:PL	0/1:15,60:75:99:2811,0,10400
EU153401.1	2121971	.	CA	C	1463.73	.	AC=1;AF=0.500;AN=2;BaseQRankSum=2.259;ClippingRankSum=0.000;DP=81;ExcessHet=3.0103;FS=6.657;MLEAC=1;MLEAF=0.500;MQ=44.84;MQRankSum=-4.245;QD=19.78;ReadPosRankSum=-0.756;SOR=1.744	GT:AD:DP:GQ:PL	0/1:36,38:74:99:1501,0,11491
EU153401.1	2121972	.	A	AG	567.73	.	AC=1;AF=0.500;AN=2;BaseQRankSum=1.544;ClippingRankSum=0.000;DP=80;ExcessHet=3.0103;FS=3.551;MLEAC=1;MLEAF=0.500;MQ=44.91;MQRankSum=-0.485;QD=7.47;ReadPosRankSum=0.031;SOR=1.545	GT:AD:DP:GQ:PL	0/1:60,16:76:99:605,0,12605
EU153401.1	2121973	.	A	AGGAT	249.73	.	AC=1;AF=0.500;AN=2;BaseQRankSum=0.166;ClippingRankSum=0.000;DP=83;ExcessHet=3.0103;FS=7.078;MLEAC=1;MLEAF=0.500;MQ=45.08;MQRankSum=-0.432;QD=3.12;ReadPosRankSum=-1.893;SOR=2.271	GT:AD:DP:GQ:PL	0/1:69,11:80:99:287,0,12977
EU153401.1	2121975	.	A	G	15.85	.	AC=1;AF=0.500;AN=2;BaseQRankSum=0.919;ClippingRankSum=0.000;DP=86;ExcessHet=3.0103;FS=0.000;MLEAC=1;MLEAF=0.500;MQ=45.11;MQRankSum=0.429;QD=0.19;ReadPosRankSum=1.443;SOR=0.409	GT:AD:DP:GQ:PL	0/1:75,7:82:53:53,0,14986
EU153401.1	2121976	.	A	G	1892.77	.	AC=1;AF=0.500;AN=2;BaseQRankSum=3.091;ClippingRankSum=0.000;DP=89;ExcessHet=3.0103;FS=16.804;MLEAC=1;MLEAF=0.500;MQ=45.44;MQRankSum=-4.081;QD=26.66;ReadPosRankSum=-2.710;SOR=2.891	GT:AD:DP:GQ:PL	0/1:23,48:71:99:1921,0,12501
EU153401.1	2121977	.	G	T	24.78	.	AC=1;AF=0.500;AN=2;BaseQRankSum=1.001;ClippingRankSum=0.000;DP=91;ExcessHet=3.0103;FS=0.000;MLEAC=1;MLEAF=0.500;MQ=45.62;MQRankSum=0.276;QD=0.28;ReadPosRankSum=1.820;SOR=0.361	GT:AD:DP:GQ:PL	0/1:80,7:87:53:53,0,14986
EU153401.1	2121978	.	A	ATACCT	716.73	.	AC=1;AF=0.500;AN=2;BaseQRankSum=0.724;ClippingRankSum=0.000;DP=90;ExcessHet=3.0103;FS=17.934;MLEAC=1;MLEAF=0.500;MQ=45.79;MQRankSum=0.397;QD=8.53;ReadPosRankSum=-1.972;SOR=3.829	GT:AD:DP:GQ:PL	0/1:61,23:84:99:754,0,14118
EU153401.1	2121979	.	A	T	676.73	.	AC=1;AF=0.500;AN=2;BaseQRankSum=1.881;ClippingRankSum=0.000;DP=90;ExcessHet=3.0103;FS=3.021;MLEAC=1;MLEAF=0.500;MQ=45.97;MQRankSum=-4.774;QD=9.15;ReadPosRankSum=1.483;SOR=0.268	GT:AD:DP:GQ:PL	0/1:53,21:74:99:714,0,13852
EU153401.1	2121980	.	A	AC	801.73	.	AC=1;AF=0.500;AN=2;BaseQRankSum=0.930;ClippingRankSum=0.000;DP=89;ExcessHet=3.0103;FS=17.985;MLEAC=1;MLEAF=0.500;MQ=45.86;MQRankSum=0.505;QD=10.15;ReadPosRankSum=-1.131;SOR=3.810	GT:AD:DP:GQ:PL	0/1:56,23:79:99:839,0,13922
EU153401.1	2121981	.	G	A	2196.77	.	AC=1;AF=0.500;AN=2;BaseQRankSum=3.035;ClippingRankSum=0.000;DP=87;ExcessHet=3.0103;FS=6.334;MLEAC=1;MLEAF=0.500;MQ=45.41;MQRankSum=-4.274;QD=26.15;ReadPosRankSum=0.854;SOR=1.627	GT:AD:DP:GQ:PL	0/1:32,52:84:99:2225,0,12813
EU153401.1	2121983	.	A	AC	438.73	.	AC=1;AF=0.500;AN=2;BaseQRankSum=1.434;ClippingRankSum=0.000;DP=88;ExcessHet=3.0103;FS=7.111;MLEAC=1;MLEAF=0.500;MQ=45.40;MQRankSum=0.100;QD=5.48;ReadPosRankSum=-1.167;SOR=2.387	GT:AD:DP:GQ:PL	0/1:65,15:80:99:476,0,14325
EU153401.1	2121984	.	A	G	1123.73	.	AC=1;AF=0.500;AN=2;BaseQRankSum=1.532;ClippingRankSum=0.000;DP=89;ExcessHet=3.0103;FS=16.576;MLEAC=1;MLEAF=0.500;MQ=45.49;MQRankSum=-1.086;QD=13.54;ReadPosRankSum=-0.118;SOR=3.321	GT:AD:DP:GQ:PL	0/1:51,32:83:99:1161,0,13587
EU153401.1	2121985	.	G	GA	417.73	.	AC=1;AF=0.500;AN=2;BaseQRankSum=1.354;ClippingRankSum=0.000;DP=93;ExcessHet=3.0103;FS=9.561;MLEAC=1;MLEAF=0.500;MQ=45.69;MQRankSum=-0.070;QD=4.86;ReadPosRankSum=-2.597;SOR=2.808	GT:AD:DP:GQ:PL	0/1:70,16:86:99:455,0,16033
EU153401.1	2121986	.	C	T	250.77	.	AC=1;AF=0.500;AN=2;BaseQRankSum=1.350;ClippingRankSum=0.000;DP=87;ExcessHet=3.0103;FS=9.705;MLEAC=1;MLEAF=0.500;MQ=45.59;MQRankSum=-3.037;QD=2.95;ReadPosRankSum=1.568;SOR=0.093	GT:AD:DP:GQ:PL	0/1:72,13:85:99:279,0,16119
EU153401.1	2121988	.	A	G	2188.77	.	AC=1;AF=0.500;AN=2;BaseQRankSum=3.573;ClippingRankSum=0.000;DP=88;ExcessHet=3.0103;FS=31.865;MLEAC=1;MLEAF=0.500;MQ=45.48;MQRankSum=-1.553;QD=25.45;ReadPosRankSum=-0.791;SOR=4.282	GT:AD:DP:GQ:PL	0/1:32,54:86:99:2217,0,14118
EU153401.1	2121989	.	A	T	2218.73	.	AC=1;AF=0.500;AN=2;BaseQRankSum=3.113;ClippingRankSum=0.000;DP=90;ExcessHet=3.0103;FS=31.410;MLEAC=1;MLEAF=0.500;MQ=45.31;MQRankSum=-1.306;QD=25.21;ReadPosRankSum=-0.827;SOR=4.235	GT:AD:DP:GQ:PL	0/1:33,55:88:99:2256,0,13942
EU153401.1	2121991	.	A	T	2146.77	.	AC=1;AF=0.500;AN=2;BaseQRankSum=1.742;ClippingRankSum=0.000;DP=87;ExcessHet=3.0103;FS=34.406;MLEAC=1;MLEAF=0.500;MQ=45.35;MQRankSum=-1.543;QD=25.26;ReadPosRankSum=-1.927;SOR=4.499	GT:AD:DP:GQ:PL	0/1:30,55:85:99:2175,0,13912
EU153401.1	2121993	.	C	T	2227.77	.	AC=1;AF=0.500;AN=2;BaseQRankSum=1.198;ClippingRankSum=0.000;DP=87;ExcessHet=3.0103;FS=33.352;MLEAC=1;MLEAF=0.500;MQ=45.25;MQRankSum=-1.290;QD=25.90;ReadPosRankSum=-1.959;SOR=4.407	GT:AD:DP:GQ:PL	0/1:31,55:86:99:2256,0,14241
EU153401.1	2121995	.	C	A	2266.73	.	AC=1;AF=0.500;AN=2;BaseQRankSum=1.821;ClippingRankSum=0.000;DP=92;ExcessHet=3.0103;FS=39.827;MLEAC=1;MLEAF=0.500;MQ=45.34;MQRankSum=-2.908;QD=26.36;ReadPosRankSum=-1.835;SOR=4.954	GT:AD:DP:GQ:PL	0/1:26,60:86:99:2304,0,13934
EU153401.1	2122001	.	T	C	2700.73	.	AC=1;AF=0.500;AN=2;BaseQRankSum=0.753;ClippingRankSum=0.000;DP=97;ExcessHet=3.0103;FS=9.843;MLEAC=1;MLEAF=0.500;MQ=44.81;MQRankSum=-2.242;QD=30.35;ReadPosRankSum=-3.222;SOR=2.126	GT:AD:DP:GQ:PL	0/1:24,65:89:99:2738,0,14009
EU153401.1	2122002	.	C	A	2604.77	.	AC=1;AF=0.500;AN=2;BaseQRankSum=2.059;ClippingRankSum=0.000;DP=97;ExcessHet=3.0103;FS=13.989;MLEAC=1;MLEAF=0.500;MQ=44.81;MQRankSum=-1.409;QD=27.42;ReadPosRankSum=-1.759;SOR=2.392	GT:AD:DP:GQ:PL	0/1:31,64:95:99:2633,0,15275
EU153401.1	2122006	.	G	C	345.77	.	AC=1;AF=0.500;AN=2;BaseQRankSum=0.787;ClippingRankSum=0.000;DP=90;ExcessHet=3.0103;FS=23.037;MLEAC=1;MLEAF=0.500;MQ=45.61;MQRankSum=-4.200;QD=4.22;ReadPosRankSum=-0.650;SOR=0.022	GT:AD:DP:GQ:PL	0/1:69,13:82:99:374,0,17191
EU153401.1	2122009	.	G	GTA	2137.73	.	AC=1;AF=0.500;AN=2;BaseQRankSum=1.056;ClippingRankSum=0.000;DP=86;ExcessHet=3.0103;FS=6.109;MLEAC=1;MLEAF=0.500;MQ=45.77;MQRankSum=-1.126;QD=25.76;ReadPosRankSum=-1.578;SOR=1.629	GT:AD:DP:GQ:PL	0/1:32,51:83:99:2175,0,15330
EU153401.1	2122011	.	AGC	A	2145.73	.	AC=1;AF=0.500;AN=2;BaseQRankSum=2.073;ClippingRankSum=0.000;DP=85;ExcessHet=3.0103;FS=4.800;MLEAC=1;MLEAF=0.500;MQ=46.16;MQRankSum=-2.273;QD=27.87;ReadPosRankSum=-2.589;SOR=1.619	GT:AD:DP:GQ:PL	0/1:25,52:77:99:2183,0,15011
EU153401.1	2122017	.	T	A	1479.73	.	AC=1;AF=0.500;AN=2;BaseQRankSum=1.405;ClippingRankSum=0.000;DP=81;ExcessHet=3.0103;FS=21.269;MLEAC=1;MLEAF=0.500;MQ=46.92;MQRankSum=-1.918;QD=23.87;ReadPosRankSum=-0.312;SOR=3.967	GT:AD:DP:GQ:PL	0/1:26,36:62:99:1517,0,15846
EU153401.1	2122021	.	TAC	T	225.73	.	AC=1;AF=0.500;AN=2;BaseQRankSum=0.880;ClippingRankSum=0.000;DP=78;ExcessHet=3.0103;FS=9.698;MLEAC=1;MLEAF=0.500;MQ=46.97;MQRankSum=1.804;QD=3.09;ReadPosRankSum=-1.858;SOR=2.988	GT:AD:DP:GQ:PL	0/1:62,11:73:99:263,0,18866
EU153401.1	2122022	.	A	T	1313.73	.	AC=1;AF=0.500;AN=2;BaseQRankSum=2.281;ClippingRankSum=0.000;DP=76;ExcessHet=3.0103;FS=2.355;MLEAC=1;MLEAF=0.500;MQ=46.91;MQRankSum=-3.761;QD=18.00;ReadPosRankSum=-0.381;SOR=0.420	GT:AD:DP:GQ:PL	0/1:37,36:73:99:1351,0,18069
EU153401.1	2122023	.	C	G	1322.77	.	AC=1;AF=0.500;AN=2;BaseQRankSum=1.425;ClippingRankSum=0.000;DP=74;ExcessHet=3.0103;FS=2.367;MLEAC=1;MLEAF=0.500;MQ=46.80;MQRankSum=-3.599;QD=18.63;ReadPosRankSum=-0.420;SOR=0.418	GT:AD:DP:GQ:PL	0/1:36,35:71:99:1351,0,18069
EU153401.1	2122024	.	T	TG	180.73	.	AC=1;AF=0.500;AN=2;BaseQRankSum=0.841;ClippingRankSum=0.000;DP=76;ExcessHet=3.0103;FS=9.847;MLEAC=1;MLEAF=0.500;MQ=47.47;MQRankSum=1.374;QD=2.51;ReadPosRankSum=-2.347;SOR=2.972	GT:AD:DP:GQ:PL	0/1:62,10:72:99:218,0,19629
EU153401.1	2122025	.	C	A	1284.77	.	AC=1;AF=0.500;AN=2;BaseQRankSum=1.884;ClippingRankSum=0.000;DP=67;ExcessHet=3.0103;FS=0.000;MLEAC=1;MLEAF=0.500;MQ=48.73;MQRankSum=-5.340;QD=19.77;ReadPosRankSum=-0.606;SOR=0.668	GT:AD:DP:GQ:PL	0/1:31,34:65:99:1313,0,16572
EU153401.1	2122026	.	A	G	1343.73	.	AC=1;AF=0.500;AN=2;BaseQRankSum=2.601;ClippingRankSum=0.000;DP=66;ExcessHet=3.0103;FS=2.604;MLEAC=1;MLEAF=0.500;MQ=48.78;MQRankSum=-4.715;QD=23.57;ReadPosRankSum=-2.288;SOR=1.276	GT:AD:DP:GQ:PL	0/1:23,34:57:99:1381,0,16967
EU153401.1	2122028	.	C	T	1698.77	.	AC=1;AF=0.500;AN=2;BaseQRankSum=2.781;ClippingRankSum=0.000;DP=61;ExcessHet=3.0103;FS=2.652;MLEAC=1;MLEAF=0.500;MQ=48.91;MQRankSum=-4.766;QD=28.79;ReadPosRankSum=-2.812;SOR=1.270	GT:AD:DP:GQ:PL	0/1:21,38:59:99:1727,0,16930
EU153401.1	2122029	.	ACG	A	75.73	.	AC=1;AF=0.500;AN=2;BaseQRankSum=0.797;ClippingRankSum=0.000;DP=60;ExcessHet=3.0103;FS=7.613;MLEAC=1;MLEAF=0.500;MQ=49.19;MQRankSum=1.057;QD=1.33;ReadPosRankSum=-1.825;SOR=2.779	GT:AD:DP:GQ:PL	0/1:50,7:57:99:113,0,19134
EU153401.1	2122030	.	C	T	1145.77	.	AC=1;AF=0.500;AN=2;BaseQRankSum=2.247;ClippingRankSum=0.000;DP=53;ExcessHet=3.0103;FS=0.000;MLEAC=1;MLEAF=0.500;MQ=49.15;MQRankSum=-5.244;QD=22.03;ReadPosRankSum=-1.919;SOR=0.582	GT:AD:DP:GQ:PL	0/1:24,28:52:99:1174,0,17012
EU153401.1	2122031	.	G	A	1141.73	.	AC=1;AF=0.500;AN=2;BaseQRankSum=2.813;ClippingRankSum=0.000;DP=51;ExcessHet=3.0103;FS=0.000;MLEAC=1;MLEAF=0.500;MQ=49.55;MQRankSum=-5.139;QD=22.83;ReadPosRankSum=-1.831;SOR=0.587	GT:AD:DP:GQ:PL	0/1:23,27:50:99:1179,0,17355
EU153401.1	2122037	.	A	T	1177.77	.	AC=1;AF=0.500;AN=2;BaseQRankSum=0.506;ClippingRankSum=0.000;DP=46;ExcessHet=3.0103;FS=6.819;MLEAC=1;MLEAF=0.500;MQ=49.58;MQRankSum=-5.318;QD=25.60;ReadPosRankSum=-1.695;SOR=1.802	GT:AD:DP:GQ:PL	0/1:18,28:46:99:1206,0,15590
EU153401.1	2122041	.	G	T	22.79	.	AC=1;AF=0.500;AN=2;BaseQRankSum=0.948;ClippingRankSum=0.000;DP=43;ExcessHet=3.0103;FS=5.525;MLEAC=1;MLEAF=0.500;MQ=50.17;MQRankSum=0.131;QD=0.53;ReadPosRankSum=-2.136;SOR=2.419	GT:AD:DP:GQ:PL	0/1:39,4:43:51:51,0,16457
EU153401.1	2122042	.	C	T	967.77	.	AC=1;AF=0.500;AN=2;BaseQRankSum=1.353;ClippingRankSum=0.000;DP=42;ExcessHet=3.0103;FS=2.945;MLEAC=1;MLEAF=0.500;MQ=49.92;MQRankSum=-5.067;QD=23.04;ReadPosRankSum=-2.467;SOR=1.382	GT:AD:DP:GQ:PL	0/1:17,25:42:99:996,0,15179
EU153401.1	2122053	.	A	C	754.77	.	AC=1;AF=0.500;AN=2;BaseQRankSum=0.761;ClippingRankSum=0.000;DP=37;ExcessHet=3.0103;FS=1.280;MLEAC=1;MLEAF=0.500;MQ=50.06;MQRankSum=-4.910;QD=20.40;ReadPosRankSum=-1.482;SOR=0.963	GT:AD:DP:GQ:PL	0/1:17,20:37:99:783,0,15393
EU153401.1	2122056	.	G	A	168.77	.	AC=1;AF=0.500;AN=2;BaseQRankSum=1.305;ClippingRankSum=0.000;DP=37;ExcessHet=3.0103;FS=34.771;MLEAC=1;MLEAF=0.500;MQ=49.89;MQRankSum=-1.944;QD=4.56;ReadPosRankSum=2.955;SOR=4.161	GT:AD:DP:GQ:PL	0/1:30,7:37:99:197,0,16211
EU153401.1	2122062	.	ATGAAC	A	577.73	.	AC=1;AF=0.500;AN=2;BaseQRankSum=1.627;ClippingRankSum=0.000;DP=35;ExcessHet=3.0103;FS=1.313;MLEAC=1;MLEAF=0.500;MQ=49.87;MQRankSum=-4.540;QD=16.51;ReadPosRankSum=-0.502;SOR=0.465	GT:AD:DP:GQ:PL	0/1:19,16:35:99:615,0,14926
EU153401.1	2122077	.	C	T	463.77	.	AC=1;AF=0.500;AN=2;BaseQRankSum=1.095;ClippingRankSum=0.000;DP=31;ExcessHet=3.0103;FS=3.180;MLEAC=1;MLEAF=0.500;MQ=49.24;MQRankSum=-4.071;QD=14.96;ReadPosRankSum=-0.316;SOR=0.560	GT:AD:DP:GQ:PL	0/1:18,13:31:99:492,0,13046
EU153401.1	2122097	.	C	CCA	451.73	.	AC=1;AF=0.500;AN=2;BaseQRankSum=0.703;ClippingRankSum=0.000;DP=32;ExcessHet=3.0103;FS=5.514;MLEAC=1;MLEAF=0.500;MQ=49.23;MQRankSum=-4.095;QD=14.12;ReadPosRankSum=-2.846;SOR=0.442	GT:AD:DP:GQ:PL	0/1:19,13:32:99:489,0,12910
EU153401.1	2122098	.	TG	T	451.73	.	AC=1;AF=0.500;AN=2;BaseQRankSum=1.148;ClippingRankSum=0.000;DP=26;ExcessHet=3.0103;FS=22.825;MLEAC=1;MLEAF=0.500;MQ=53.11;MQRankSum=-3.010;QD=17.37;ReadPosRankSum=-1.012;SOR=4.163	GT:AD:DP:GQ:PL	0/1:19,7:26:99:489,0,12910
EU153401.1	2122102	.	CAGA	C	205.73	.	AC=1;AF=0.500;AN=2;BaseQRankSum=0.342;ClippingRankSum=0.000;DP=24;ExcessHet=3.0103;FS=22.283;MLEAC=1;MLEAF=0.500;MQ=53.28;MQRankSum=-2.932;QD=8.57;ReadPosRankSum=-1.497;SOR=4.164	GT:AD:DP:GQ:PL	0/1:17,7:24:99:243,0,11750
EU153401.1	2122106	.	G	C	217.77	.	AC=1;AF=0.500;AN=2;BaseQRankSum=1.099;ClippingRankSum=0.000;DP=23;ExcessHet=3.0103;FS=21.475;MLEAC=1;MLEAF=0.500;MQ=52.97;MQRankSum=-3.921;QD=10.37;ReadPosRankSum=-2.247;SOR=4.164	GT:AD:DP:GQ:PL	0/1:14,7:21:99:246,0,11919
EU153401.1	2122114	.	C	T	133.77	.	AC=1;AF=0.500;AN=2;BaseQRankSum=0.923;ClippingRankSum=0.000;DP=22;ExcessHet=3.0103;FS=14.880;MLEAC=1;MLEAF=0.500;MQ=53.73;MQRankSum=-4.301;QD=6.69;ReadPosRankSum=-1.760;SOR=3.592	GT:AD:DP:GQ:PL	0/1:15,5:20:99:162,0,10420
EU153401.1	2122118	.	C	G	127.77	.	AC=1;AF=0.500;AN=2;BaseQRankSum=1.191;ClippingRankSum=0.000;DP=23;ExcessHet=3.0103;FS=18.623;MLEAC=1;MLEAF=0.500;MQ=54.01;MQRankSum=-3.179;QD=5.56;ReadPosRankSum=-1.806;SOR=3.592	GT:AD:DP:GQ:PL	0/1:18,5:23:99:156,0,11148
EU153401.1	2122120	.	G	A	217.77	.	AC=1;AF=0.500;AN=2;BaseQRankSum=1.674;ClippingRankSum=0.000;DP=23;ExcessHet=3.0103;FS=7.144;MLEAC=1;MLEAF=0.500;MQ=54.01;MQRankSum=-4.585;QD=9.47;ReadPosRankSum=-1.266;SOR=1.483	GT:AD:DP:GQ:PL	0/1:16,7:23:99:246,0,10345
EU153401.1	2122128	.	C	A	259.77	.	AC=1;AF=0.500;AN=2;BaseQRankSum=1.429;ClippingRankSum=0.000;DP=21;ExcessHet=3.0103;FS=4.419;MLEAC=1;MLEAF=0.500;MQ=54.33;MQRankSum=-4.365;QD=12.37;ReadPosRankSum=-1.984;SOR=1.184	GT:AD:DP:GQ:PL	0/1:15,6:21:99:288,0,10342
EU153401.1	2122131	.	ATG	A	73.73	.	AC=1;AF=0.500;AN=2;BaseQRankSum=1.185;ClippingRankSum=0.000;DP=23;ExcessHet=3.0103;FS=14.287;MLEAC=1;MLEAF=0.500;MQ=53.24;MQRankSum=-2.441;QD=3.21;ReadPosRankSum=-2.226;SOR=3.234	GT:AD:DP:GQ:PL	0/1:19,4:23:99:111,0,10112
EU153401.1	2122132	.	T	G	79.77	.	AC=1;AF=0.500;AN=2;BaseQRankSum=1.049;ClippingRankSum=0.000;DP=23;ExcessHet=3.0103;FS=2.291;MLEAC=1;MLEAF=0.500;MQ=53.24;MQRankSum=-3.207;QD=3.47;ReadPosRankSum=-1.046;SOR=1.574	GT:AD:DP:GQ:PL	0/1:19,4:23:99:108,0,10083
EU153401.1	2122133	.	G	A	79.77	.	AC=1;AF=0.500;AN=2;BaseQRankSum=1.046;ClippingRankSum=0.000;DP=23;ExcessHet=3.0103;FS=2.291;MLEAC=1;MLEAF=0.500;MQ=53.24;MQRankSum=-3.207;QD=3.47;ReadPosRankSum=-0.963;SOR=1.574	GT:AD:DP:GQ:PL	0/1:19,4:23:99:108,0,10083
EU153401.1	2122136	.	A	C	58.77	.	AC=1;AF=0.500;AN=2;BaseQRankSum=0.942;ClippingRankSum=0.000;DP=27;ExcessHet=3.0103;FS=13.900;MLEAC=1;MLEAF=0.500;MQ=51.61;MQRankSum=-2.517;QD=2.18;ReadPosRankSum=-1.427;SOR=3.236	GT:AD:DP:GQ:PL	0/1:23,4:27:87:87,0,10492
EU153401.1	2122139	.	G	A	55.77	.	AC=1;AF=0.500;AN=2;BaseQRankSum=0.596;ClippingRankSum=0.000;DP=40;ExcessHet=3.0103;FS=0.000;MLEAC=1;MLEAF=0.500;MQ=46.30;MQRankSum=-1.305;QD=1.39;ReadPosRankSum=1.122;SOR=0.954	GT:AD:DP:GQ:PL	0/1:35,5:40:84:84,0,11315
EU153401.1	2122148	.	A	G	627.77	.	AC=1;AF=0.500;AN=2;BaseQRankSum=0.548;ClippingRankSum=0.000;DP=52;ExcessHet=3.0103;FS=2.587;MLEAC=1;MLEAF=0.500;MQ=44.29;MQRankSum=-0.933;QD=12.81;ReadPosRankSum=2.024;SOR=0.821	GT:AD:DP:GQ:PL	0/1:33,16:49:99:656,0,2786
EU153401.1	2122150	.	A	C	42.77	.	AC=1;AF=0.500;AN=2;BaseQRankSum=0.804;ClippingRankSum=0.000;DP=51;ExcessHet=3.0103;FS=4.576;MLEAC=1;MLEAF=0.500;MQ=43.93;MQRankSum=-0.580;QD=0.87;ReadPosRankSum=1.721;SOR=1.563	GT:AD:DP:GQ:PL	0/1:45,4:49:71:71,0,3371
EU153401.1	2122152	.	A	G	222.77	.	AC=1;AF=0.500;AN=2;BaseQRankSum=-0.797;ClippingRankSum=0.000;DP=52;ExcessHet=3.0103;FS=0.000;MLEAC=1;MLEAF=0.500;MQ=43.69;MQRankSum=-0.465;QD=4.46;ReadPosRankSum=1.033;SOR=0.855	GT:AD:DP:GQ:PL	0/1:41,9:50:99:251,0,3191
EU153401.1	2122159	.	T	C	27.77	.	AC=1;AF=0.500;AN=2;BaseQRankSum=0.690;ClippingRankSum=0.000;DP=56;ExcessHet=3.0103;FS=4.350;MLEAC=1;MLEAF=0.500;MQ=44.74;MQRankSum=-1.120;QD=0.51;ReadPosRankSum=1.181;SOR=1.781	GT:AD:DP:GQ:PL	0/1:49,5:54:56:56,0,3882
EU153401.1	2122169	.	C	T	66.77	.	AC=1;AF=0.500;AN=2;BaseQRankSum=-0.690;ClippingRankSum=0.000;DP=58;ExcessHet=3.0103;FS=10.818;MLEAC=1;MLEAF=0.500;MQ=44.45;MQRankSum=-2.730;QD=1.17;ReadPosRankSum=2.690;SOR=2.252	GT:AD:DP:GQ:PL	0/1:51,6:57:95:95,0,4408
EU153401.1	2122170	.	G	A	368.77	.	AC=1;AF=0.500;AN=2;BaseQRankSum=-0.048;ClippingRankSum=0.000;DP=59;ExcessHet=3.0103;FS=1.238;MLEAC=1;MLEAF=0.500;MQ=44.76;MQRankSum=-0.320;QD=6.59;ReadPosRankSum=1.197;SOR=0.666	GT:AD:DP:GQ:PL	0/1:43,13:56:99:397,0,3849
EU153401.1	2122172	.	A	G	153.77	.	AC=1;AF=0.500;AN=2;BaseQRankSum=1.239;ClippingRankSum=0.000;DP=59;ExcessHet=3.0103;FS=0.000;MLEAC=1;MLEAF=0.500;MQ=44.76;MQRankSum=-0.519;QD=2.70;ReadPosRankSum=2.145;SOR=0.924	GT:AD:DP:GQ:PL	0/1:49,8:57:99:182,0,4632
EU153401.1	2122175	.	A	G	10.20	.	AC=1;AF=0.500;AN=2;BaseQRankSum=-0.413;ClippingRankSum=0.000;DP=60;ExcessHet=3.0103;FS=4.407;MLEAC=1;MLEAF=0.500;MQ=45.06;MQRankSum=-1.092;QD=0.17;ReadPosRankSum=0.472;SOR=1.859	GT:AD:DP:GQ:PL	0/1:54,5:59:38:38,0,5399
EU153401.1	2122182	.	G	T	45.77	.	AC=1;AF=0.500;AN=2;BaseQRankSum=-0.118;ClippingRankSum=0.000;DP=62;ExcessHet=3.0103;FS=10.300;MLEAC=1;MLEAF=0.500;MQ=44.02;MQRankSum=-2.686;QD=0.75;ReadPosRankSum=2.865;SOR=2.263	GT:AD:DP:GQ:PL	0/1:55,6:61:74:74,0,6248
EU153401.1	2122186	.	T	C	84.77	.	AC=1;AF=0.500;AN=2;BaseQRankSum=1.256;ClippingRankSum=0.000;DP=67;ExcessHet=3.0103;FS=3.632;MLEAC=1;MLEAF=0.500;MQ=44.02;MQRankSum=-0.860;QD=1.28;ReadPosRankSum=2.199;SOR=1.557	GT:AD:DP:GQ:PL	0/1:59,7:66:99:113,0,6426
EU153401.1	2122201	.	A	G	381.77	.	AC=1;AF=0.500;AN=2;BaseQRankSum=0.575;ClippingRankSum=0.000;DP=72;ExcessHet=3.0103;FS=11.368;MLEAC=1;MLEAF=0.500;MQ=43.72;MQRankSum=-4.364;QD=5.38;ReadPosRankSum=2.769;SOR=1.683	GT:AD:DP:GQ:PL	0/1:57,14:71:99:410,0,6876
EU153401.1	2122203	.	A	C	66.77	.	AC=1;AF=0.500;AN=2;BaseQRankSum=-0.742;ClippingRankSum=0.000;DP=73;ExcessHet=3.0103;FS=3.619;MLEAC=1;MLEAF=0.500;MQ=43.49;MQRankSum=-0.039;QD=0.93;ReadPosRankSum=0.808;SOR=1.562	GT:AD:DP:GQ:PL	0/1:65,7:72:95:95,0,6956
EU153401.1	2122210	.	T	A	75.77	.	AC=1;AF=0.500;AN=2;BaseQRankSum=-0.634;ClippingRankSum=0.000;DP=70;ExcessHet=3.0103;FS=3.623;MLEAC=1;MLEAF=0.500;MQ=43.16;MQRankSum=0.060;QD=1.08;ReadPosRankSum=-0.225;SOR=1.561	GT:AD:DP:GQ:PL	0/1:63,7:70:99:104,0,6830
EU153401.1	2122212	.	A	G	42.77	.	AC=1;AF=0.500;AN=2;BaseQRankSum=0.194;ClippingRankSum=0.000;DP=70;ExcessHet=3.0103;FS=10.735;MLEAC=1;MLEAF=0.500;MQ=43.16;MQRankSum=-2.622;QD=0.65;ReadPosRankSum=0.190;SOR=2.254	GT:AD:DP:GQ:PL	0/1:60,6:66:71:71,0,7104
EU153401.1	2122213	.	C	T	669.77	.	AC=1;AF=0.500;AN=2;BaseQRankSum=-0.909;ClippingRankSum=0.000;DP=68;ExcessHet=3.0103;FS=5.395;MLEAC=1;MLEAF=0.500;MQ=43.33;MQRankSum=-2.372;QD=10.30;ReadPosRankSum=-0.411;SOR=1.249	GT:AD:DP:GQ:PL	0/1:46,19:65:99:698,0,6030
EU153401.1	2122218	.	C	T	219.73	.	AC=1;AF=0.500;AN=2;BaseQRankSum=-0.097;ClippingRankSum=0.000;DP=67;ExcessHet=3.0103;FS=1.353;MLEAC=1;MLEAF=0.500;MQ=43.03;MQRankSum=-1.731;QD=3.49;ReadPosRankSum=-1.091;SOR=1.061	GT:AD:DP:GQ:PL	0/1:53,10:63:99:257,0,6806
EU153401.1	2122221	.	A	C	39.77	.	AC=1;AF=0.500;AN=2;BaseQRankSum=-1.275;ClippingRankSum=0.000;DP=66;ExcessHet=3.0103;FS=1.699;MLEAC=1;MLEAF=0.500;MQ=42.93;MQRankSum=0.657;QD=0.60;ReadPosRankSum=-0.346;SOR=1.236	GT:AD:DP:GQ:PL	0/1:60,6:66:68:68,0,6989
EU153401.1	2122226	.	C	CAGGA	78.73	.	AC=1;AF=0.500;AN=2;BaseQRankSum=-0.933;ClippingRankSum=0.000;DP=66;ExcessHet=3.0103;FS=3.632;MLEAC=1;MLEAF=0.500;MQ=42.93;MQRankSum=0.180;QD=1.19;ReadPosRankSum=-1.552;SOR=1.557	GT:AD:DP:GQ:PL	0/1:59,7:66:99:116,0,6594
EU153401.1	2122227	.	C	CA	495.73	.	AC=1;AF=0.500;AN=2;BaseQRankSum=-0.230;ClippingRankSum=0.000;DP=65;ExcessHet=3.0103;FS=2.506;MLEAC=1;MLEAF=0.500;MQ=43.18;MQRankSum=-3.450;QD=8.13;ReadPosRankSum=1.121;SOR=0.795	GT:AD:DP:GQ:PL	0/1:45,16:61:99:533,0,6094
EU153401.1	2122229	.	AAAT	A	129.73	.	AC=1;AF=0.500;AN=2;BaseQRankSum=-0.173;ClippingRankSum=0.000;DP=59;ExcessHet=3.0103;FS=9.913;MLEAC=1;MLEAF=0.500;MQ=44.06;MQRankSum=-0.783;QD=2.28;ReadPosRankSum=-1.626;SOR=2.271	GT:AD:DP:GQ:PL	0/1:51,6:57:99:167,0,6465
EU153401.1	2122232	.	T	A	541.73	.	AC=1;AF=0.500;AN=2;BaseQRankSum=-0.320;ClippingRankSum=0.000;DP=53;ExcessHet=3.0103;FS=1.234;MLEAC=1;MLEAF=0.500;MQ=44.49;MQRankSum=-3.892;QD=12.90;ReadPosRankSum=-0.207;SOR=0.446	GT:AD:DP:GQ:PL	0/1:26,16:42:99:579,0,5293
EU153401.1	2122238	.	A	C	30.77	.	AC=1;AF=0.500;AN=2;BaseQRankSum=0.784;ClippingRankSum=0.000;DP=52;ExcessHet=3.0103;FS=0.000;MLEAC=1;MLEAF=0.500;MQ=44.78;MQRankSum=-1.431;QD=0.59;ReadPosRankSum=-0.118;SOR=0.831	GT:AD:DP:GQ:PL	0/1:49,3:52:59:59,0,6181
EU153401.1	2122242	.	C	T	39.77	.	AC=1;AF=0.500;AN=2;BaseQRankSum=-0.298;ClippingRankSum=0.000;DP=52;ExcessHet=3.0103;FS=1.886;MLEAC=1;MLEAF=0.500;MQ=44.54;MQRankSum=-2.318;QD=0.76;ReadPosRankSum=-1.335;SOR=1.134	GT:AD:DP:GQ:PL	0/1:47,5:52:68:68,0,5817
EU153401.1	2122279	.	C	T	128.77	.	AC=1;AF=0.500;AN=2;BaseQRankSum=-1.027;ClippingRankSum=0.000;DP=54;ExcessHet=3.0103;FS=6.498;MLEAC=1;MLEAF=0.500;MQ=45.50;MQRankSum=-1.306;QD=2.43;ReadPosRankSum=-0.129;SOR=2.089	GT:AD:DP:GQ:PL	0/1:46,7:53:99:157,0,6279
EU153401.1	2122294	.	C	T	33.77	.	AC=1;AF=0.500;AN=2;BaseQRankSum=1.213;ClippingRankSum=0.000;DP=53;ExcessHet=3.0103;FS=8.329;MLEAC=1;MLEAF=0.500;MQ=45.09;MQRankSum=-1.260;QD=0.64;ReadPosRankSum=-0.213;SOR=2.833	GT:AD:DP:GQ:PL	0/1:48,5:53:62:62,0,6557
EU153401.1	2122303	.	C	T	129.77	.	AC=1;AF=0.500;AN=2;BaseQRankSum=-0.991;ClippingRankSum=0.000;DP=50;ExcessHet=3.0103;FS=0.000;MLEAC=1;MLEAF=0.500;MQ=46.04;MQRankSum=-1.826;QD=2.60;ReadPosRankSum=-0.194;SOR=0.980	GT:AD:DP:GQ:PL	0/1:45,5:50:99:158,0,6332
EU153401.1	2122307	.	C	T	55.77	.	AC=1;AF=0.500;AN=2;BaseQRankSum=-0.109;ClippingRankSum=0.000;DP=47;ExcessHet=3.0103;FS=8.164;MLEAC=1;MLEAF=0.500;MQ=46.21;MQRankSum=-1.507;QD=1.24;ReadPosRankSum=2.836;SOR=2.683	GT:AD:DP:GQ:PL	0/1:40,5:45:84:84,0,6182
EU153401.1	2122308	.	A	G	196.77	.	AC=1;AF=0.500;AN=2;BaseQRankSum=-0.766;ClippingRankSum=0.000;DP=46;ExcessHet=3.0103;FS=1.574;MLEAC=1;MLEAF=0.500;MQ=46.54;MQRankSum=-2.807;QD=4.28;ReadPosRankSum=1.814;SOR=1.172	GT:AD:DP:GQ:PL	0/1:37,9:46:99:225,0,5980
EU153401.1	2122310	.	C	A	39.77	.	AC=1;AF=0.500;AN=2;BaseQRankSum=1.089;ClippingRankSum=0.000;DP=52;ExcessHet=3.0103;FS=8.386;MLEAC=1;MLEAF=0.500;MQ=44.73;MQRankSum=-1.172;QD=0.76;ReadPosRankSum=0.653;SOR=2.897	GT:AD:DP:GQ:PL	0/1:47,5:52:68:68,0,6170
EU153401.1	2122316	.	G	A	768.77	.	AC=1;AF=0.500;AN=2;BaseQRankSum=0.330;ClippingRankSum=0.000;DP=47;ExcessHet=3.0103;FS=6.465;MLEAC=1;MLEAF=0.500;MQ=44.34;MQRankSum=-2.821;QD=16.36;ReadPosRankSum=3.130;SOR=1.739	GT:AD:DP:GQ:PL	0/1:27,20:47:99:797,0,4937
EU153401.1	2122323	.	G	A	39.77	.	AC=1;AF=0.500;AN=2;BaseQRankSum=-2.527;ClippingRankSum=0.000;DP=50;ExcessHet=3.0103;FS=1.957;MLEAC=1;MLEAF=0.500;MQ=44.73;MQRankSum=-1.026;QD=0.80;ReadPosRankSum=0.761;SOR=1.355	GT:AD:DP:GQ:PL	0/1:45,5:50:68:68,0,6703
EU153401.1	2122327	.	A	C	232.77	.	AC=1;AF=0.500;AN=2;BaseQRankSum=1.164;ClippingRankSum=0.000;DP=49;ExcessHet=3.0103;FS=1.424;MLEAC=1;MLEAF=0.500;MQ=44.39;MQRankSum=-1.522;QD=4.95;ReadPosRankSum=1.274;SOR=0.983	GT:AD:DP:GQ:PL	0/1:38,9:47:99:261,0,5885
EU153401.1	2122334	.	C	G	145.77	.	AC=1;AF=0.500;AN=2;BaseQRankSum=0.146;ClippingRankSum=0.000;DP=40;ExcessHet=3.0103;FS=11.516;MLEAC=1;MLEAF=0.500;MQ=45.52;MQRankSum=-2.263;QD=3.74;ReadPosRankSum=0.214;SOR=3.352	GT:AD:DP:GQ:PL	0/1:33,6:39:99:174,0,5669
EU153401.1	2122344	.	GA	G	124.73	.	AC=1;AF=0.500;AN=2;BaseQRankSum=-0.141;ClippingRankSum=0.000;DP=39;ExcessHet=3.0103;FS=11.681;MLEAC=1;MLEAF=0.500;MQ=45.08;MQRankSum=-2.183;QD=3.46;ReadPosRankSum=0.403;SOR=3.422	GT:AD:DP:GQ:PL	0/1:30,6:36:99:162,0,4723
EU153401.1	2122345	.	A	G	484.77	.	AC=1;AF=0.500;AN=2;BaseQRankSum=1.790;ClippingRankSum=0.000;DP=39;ExcessHet=3.0103;FS=8.029;MLEAC=1;MLEAF=0.500;MQ=45.08;MQRankSum=-2.922;QD=12.43;ReadPosRankSum=0.688;SOR=0.116	GT:AD:DP:GQ:PL	0/1:25,14:39:99:513,0,4454
EU153401.1	2122351	.	A	G	82.77	.	AC=1;AF=0.500;AN=2;BaseQRankSum=-0.690;ClippingRankSum=0.000;DP=38;ExcessHet=3.0103;FS=8.416;MLEAC=1;MLEAF=0.500;MQ=45.48;MQRankSum=-1.218;QD=2.18;ReadPosRankSum=-0.367;SOR=2.833	GT:AD:DP:GQ:PL	0/1:33,5:38:99:111,0,4762
EU153401.1	2122354	.	A	AGC	28.74	.	AC=1;AF=0.500;AN=2;BaseQRankSum=0.880;ClippingRankSum=0.000;DP=37;ExcessHet=3.0103;FS=5.620;MLEAC=1;MLEAF=0.500;MQ=45.02;MQRankSum=-1.806;QD=0.80;ReadPosRankSum=1.058;SOR=2.584	GT:AD:DP:GQ:PL	0/1:32,4:36:66:66,0,4897
EU153401.1	2122355	.	C	A	706.73	.	AC=1;AF=0.500;AN=2;BaseQRankSum=-1.201;ClippingRankSum=0.000;DP=39;ExcessHet=3.0103;FS=0.000;MLEAC=1;MLEAF=0.500;MQ=45.34;MQRankSum=-4.430;QD=20.19;ReadPosRankSum=0.802;SOR=0.727	GT:AD:DP:GQ:PL	0/1:16,19:35:99:744,0,3544
EU153401.1	2122363	.	C	A	70.73	.	AC=1;AF=0.500;AN=2;BaseQRankSum=0.751;ClippingRankSum=0.000;DP=40;ExcessHet=3.0103;FS=4.611;MLEAC=1;MLEAF=0.500;MQ=45.77;MQRankSum=-1.240;QD=1.91;ReadPosRankSum=0.578;SOR=0.730	GT:AD:DP:GQ:PL	0/1:32,5:37:99:108,0,5003
EU153401.1	2122366	.	C	A	820.73	.	AC=1;AF=0.500;AN=2;BaseQRankSum=0.072;ClippingRankSum=0.000;DP=44;ExcessHet=3.0103;FS=19.152;MLEAC=1;MLEAF=0.500;MQ=45.61;MQRankSum=-5.012;QD=19.09;ReadPosRankSum=-0.261;SOR=2.710	GT:AD:DP:GQ:PL	0/1:21,22:43:99:858,0,3906
EU153401.1	2122372	.	A	G	45.77	.	AC=1;AF=0.500;AN=2;BaseQRankSum=0.923;ClippingRankSum=0.000;DP=47;ExcessHet=3.0103;FS=4.732;MLEAC=1;MLEAF=0.500;MQ=45.57;MQRankSum=-2.712;QD=0.97;ReadPosRankSum=0.796;SOR=0.716	GT:AD:DP:GQ:PL	0/1:42,5:47:74:74,0,5599
EU153401.1	2122381	.	G	T	671.77	.	AC=1;AF=0.500;AN=2;BaseQRankSum=0.058;ClippingRankSum=0.000;DP=62;ExcessHet=3.0103;FS=6.939;MLEAC=1;MLEAF=0.500;MQ=44.90;MQRankSum=-3.240;QD=13.44;ReadPosRankSum=0.202;SOR=1.821	GT:AD:DP:GQ:PL	0/1:32,18:50:99:700,0,4652
EU153401.1	2122383	.	C	T	10.20	.	AC=1;AF=0.500;AN=2;BaseQRankSum=-1.617;ClippingRankSum=0.000;DP=63;ExcessHet=3.0103;FS=8.117;MLEAC=1;MLEAF=0.500;MQ=44.83;MQRankSum=-1.599;QD=0.17;ReadPosRankSum=0.198;SOR=2.670	GT:AD:DP:GQ:PL	0/1:56,5:61:38:38,0,6163
EU153401.1	2122386	.	C	G	137.77	.	AC=1;AF=0.500;AN=2;BaseQRankSum=-2.192;ClippingRankSum=0.000;DP=65;ExcessHet=3.0103;FS=7.817;MLEAC=1;MLEAF=0.500;MQ=44.51;MQRankSum=-1.503;QD=2.22;ReadPosRankSum=0.065;SOR=2.484	GT:AD:DP:GQ:PL	0/1:57,5:62:99:166,0,6131
EU153401.1	2122400	.	C	A	2937.77	.	AC=1;AF=0.500;AN=2;BaseQRankSum=-0.686;ClippingRankSum=0.000;DP=97;ExcessHet=3.0103;FS=40.236;MLEAC=1;MLEAF=0.500;MQ=41.60;MQRankSum=-6.283;QD=30.92;ReadPosRankSum=-4.983;SOR=3.637	GT:AD:DP:GQ:PL	0/1:26,69:95:99:2966,0,4195
EU153401.1	2122405	.	T	G	94.77	.	AC=1;AF=0.500;AN=2;BaseQRankSum=0.164;ClippingRankSum=0.000;DP=110;ExcessHet=3.0103;FS=3.434;MLEAC=1;MLEAF=0.500;MQ=41.59;MQRankSum=-2.367;QD=0.86;ReadPosRankSum=-1.118;SOR=1.534	GT:AD:DP:GQ:PL	0/1:99,11:110:99:123,0,7379
EU153401.1	2122415	.	G	A	16.86	.	AC=1;AF=0.500;AN=2;BaseQRankSum=1.165;ClippingRankSum=0.000;DP=46;ExcessHet=3.0103;FS=0.000;MLEAC=1;MLEAF=0.500;MQ=49.10;MQRankSum=-3.081;QD=0.39;ReadPosRankSum=0.022;SOR=0.343	GT:AD:DP:GQ:PL	0/1:39,4:43:45:45,0,12745
EU153401.1	2122416	.	G	A	106.73	.	AC=1;AF=0.500;AN=2;BaseQRankSum=1.386;ClippingRankSum=0.000;DP=46;ExcessHet=3.0103;FS=0.000;MLEAC=1;MLEAF=0.500;MQ=49.10;MQRankSum=-1.031;QD=2.54;SOR=0.780	GT:AD:DP:GQ:PL	0/1:36,6:42:99:144,0,12395
EU153401.1	2122417	.	C	A	22.79	.	AC=1;AF=0.500;AN=2;BaseQRankSum=0.170;ClippingRankSum=0.000;DP=46;ExcessHet=3.0103;FS=0.000;MLEAC=1;MLEAF=0.500;MQ=49.10;MQRankSum=-3.081;QD=0.53;ReadPosRankSum=-0.355;SOR=0.343	GT:AD:DP:GQ:PL	0/1:39,4:43:51:51,0,12527
EU153401.1	2122420	.	C	A	127.77	.	AC=1;AF=0.500;AN=2;BaseQRankSum=0.648;ClippingRankSum=0.000;DP=45;ExcessHet=3.0103;FS=0.000;MLEAC=1;MLEAF=0.500;MQ=49.45;MQRankSum=-1.630;QD=3.36;ReadPosRankSum=-0.391;SOR=0.859	GT:AD:DP:GQ:PL	0/1:32,6:38:99:156,0,12162
EU153401.1	2122423	.	C	T	124.73	.	AC=1;AF=0.500;AN=2;BaseQRankSum=1.260;ClippingRankSum=0.000;DP=40;ExcessHet=3.0103;FS=0.000;MLEAC=1;MLEAF=0.500;MQ=50.93;MQRankSum=-2.038;QD=3.67;ReadPosRankSum=-0.989;SOR=0.965	GT:AD:DP:GQ:PL	0/1:28,6:34:99:162,0,11948
EU153401.1	2122425	.	G	GC	124.73	.	AC=1;AF=0.500;AN=2;BaseQRankSum=1.141;ClippingRankSum=0.000;DP=38;ExcessHet=3.0103;FS=0.000;MLEAC=1;MLEAF=0.500;MQ=51.06;MQRankSum=-1.602;QD=3.67;ReadPosRankSum=-0.862;SOR=0.965	GT:AD:DP:GQ:PL	0/1:28,6:34:99:162,0,11779
EU153401.1	2122426	.	A	AAG	133.73	.	AC=1;AF=0.500;AN=2;BaseQRankSum=1.244;ClippingRankSum=0.000;DP=37;ExcessHet=3.0103;FS=0.000;MLEAC=1;MLEAF=0.500;MQ=51.39;MQRankSum=-2.337;QD=4.46;ReadPosRankSum=-1.166;SOR=0.735	GT:AD:DP:GQ:PL	0/1:24,6:30:99:171,0,11653
EU153401.1	2122429	.	G	T	280.77	.	AC=1;AF=0.500;AN=2;BaseQRankSum=0.383;ClippingRankSum=0.000;DP=33;ExcessHet=3.0103;FS=1.584;MLEAC=1;MLEAF=0.500;MQ=52.44;MQRankSum=-3.964;QD=9.36;ReadPosRankSum=-1.004;SOR=0.709	GT:AD:DP:GQ:PL	0/1:21,9:30:99:309,0,10073
EU153401.1	2122432	.	G	T	11.08	.	AC=1;AF=0.500;AN=2;BaseQRankSum=-1.136;ClippingRankSum=0.000;DP=33;ExcessHet=3.0103;FS=2.418;MLEAC=1;MLEAF=0.500;MQ=52.44;MQRankSum=-3.228;QD=0.38;ReadPosRankSum=-0.329;SOR=1.034	GT:AD:DP:GQ:PL	0/1:26,3:29:48:48,0,11027
EU153401.1	2122433	.	C	T	61.77	.	AC=1;AF=0.500;AN=2;BaseQRankSum=0.879;ClippingRankSum=0.000;DP=33;ExcessHet=3.0103;FS=5.011;MLEAC=1;MLEAF=0.500;MQ=52.44;MQRankSum=-3.462;QD=2.06;ReadPosRankSum=0.032;SOR=1.518	GT:AD:DP:GQ:PL	0/1:26,4:30:90:90,0,10124
EU153401.1	2122434	.	G	A	106.77	.	AC=1;AF=0.500;AN=2;BaseQRankSum=0.856;ClippingRankSum=0.000;DP=33;ExcessHet=3.0103;FS=0.000;MLEAC=1;MLEAF=0.500;MQ=52.44;MQRankSum=-1.682;QD=3.56;ReadPosRankSum=-0.731;SOR=0.929	GT:AD:DP:GQ:PL	0/1:25,5:30:99:135,0,10979
EU153401.1	2122441	.	C	T	247.77	.	AC=1;AF=0.500;AN=2;BaseQRankSum=0.730;ClippingRankSum=0.000;DP=30;ExcessHet=3.0103;FS=1.690;MLEAC=1;MLEAF=0.500;MQ=52.52;MQRankSum=-3.420;QD=9.18;ReadPosRankSum=-0.404;SOR=1.124	GT:AD:DP:GQ:PL	0/1:19,8:27:99:276,0,10543
EU153401.1	2122442	.	A	G	247.77	.	AC=1;AF=0.500;AN=2;BaseQRankSum=0.000;ClippingRankSum=0.000;DP=29;ExcessHet=3.0103;FS=1.657;MLEAC=1;MLEAF=0.500;MQ=52.90;MQRankSum=-3.628;QD=9.53;ReadPosRankSum=-0.733;SOR=1.179	GT:AD:DP:GQ:PL	0/1:18,8:26:99:276,0,10543
EU153401.1	2122444	.	G	A	118.77	.	AC=1;AF=0.500;AN=2;BaseQRankSum=0.000;ClippingRankSum=0.000;DP=29;ExcessHet=3.0103;FS=1.906;MLEAC=1;MLEAF=0.500;MQ=52.90;MQRankSum=-2.040;QD=4.75;ReadPosRankSum=-2.004;SOR=0.905	GT:AD:DP:GQ:PL	0/1:20,5:25:99:147,0,10606
EU153401.1	2122450	.	A	G	112.77	.	AC=1;AF=0.500;AN=2;BaseQRankSum=0.000;ClippingRankSum=0.000;DP=31;ExcessHet=3.0103;FS=1.946;MLEAC=1;MLEAF=0.500;MQ=53.38;MQRankSum=-2.011;QD=4.03;ReadPosRankSum=-1.745;SOR=0.873	GT:AD:DP:GQ:PL	0/1:23,5:28:99:141,0,10970
EU153401.1	2122451	.	AG	A	106.73	.	AC=1;AF=0.500;AN=2;BaseQRankSum=0.756;ClippingRankSum=0.000;DP=31;ExcessHet=3.0103;FS=1.882;MLEAC=1;MLEAF=0.500;MQ=53.38;MQRankSum=-2.144;QD=3.95;ReadPosRankSum=-1.689;SOR=0.914	GT:AD:DP:GQ:PL	0/1:22,5:27:99:144,0,10928
EU153401.1	2122455	.	T	A	250.77	.	AC=1;AF=0.500;AN=2;BaseQRankSum=0.730;ClippingRankSum=0.000;DP=30;ExcessHet=3.0103;FS=1.690;MLEAC=1;MLEAF=0.500;MQ=53.15;MQRankSum=-3.721;QD=9.29;ReadPosRankSum=-1.401;SOR=1.124	GT:AD:DP:GQ:PL	0/1:19,8:27:99:279,0,10440
EU153401.1	2122457	.	T	A	118.77	.	AC=1;AF=0.500;AN=2;BaseQRankSum=0.000;ClippingRankSum=0.000;DP=30;ExcessHet=3.0103;FS=0.000;MLEAC=1;MLEAF=0.500;MQ=53.15;MQRankSum=-2.071;QD=4.57;ReadPosRankSum=-2.176;SOR=0.962	GT:AD:DP:GQ:PL	0/1:21,5:26:99:147,0,10533
EU153401.1	2122460	.	T	C	115.77	.	AC=1;AF=0.500;AN=2;BaseQRankSum=0.000;ClippingRankSum=0.000;DP=30;ExcessHet=3.0103;FS=1.882;MLEAC=1;MLEAF=0.500;MQ=53.15;MQRankSum=-1.944;QD=4.29;SOR=0.914	GT:AD:DP:GQ:PL	0/1:22,5:27:99:144,0,10575
EU153401.1	2122461	.	T	C	121.77	.	AC=1;AF=0.500;AN=2;BaseQRankSum=0.000;ClippingRankSum=0.000;DP=30;ExcessHet=3.0103;FS=0.000;MLEAC=1;MLEAF=0.500;MQ=53.15;MQRankSum=-2.626;QD=4.87;ReadPosRankSum=-2.176;SOR=1.022	GT:AD:DP:GQ:PL	0/1:20,5:25:99:150,0,10491
EU153401.1	2122466	.	T	A	82.77	.	AC=1;AF=0.500;AN=2;BaseQRankSum=0.000;ClippingRankSum=0.000;DP=29;ExcessHet=3.0103;FS=0.000;MLEAC=1;MLEAF=0.500;MQ=53.77;MQRankSum=-2.356;QD=3.60;ReadPosRankSum=-1.949;SOR=0.602	GT:AD:DP:GQ:PL	0/1:19,4:23:99:111,0,10452
EU153401.1	2122469	.	C	T	121.77	.	AC=1;AF=0.500;AN=2;BaseQRankSum=0.000;ClippingRankSum=0.000;DP=29;ExcessHet=3.0103;FS=0.000;MLEAC=1;MLEAF=0.500;MQ=53.77;MQRankSum=-2.793;QD=5.07;ReadPosRankSum=-1.102;SOR=0.957	GT:AD:DP:GQ:PL	0/1:19,5:24:99:150,0,10590
EU153401.1	2122475	.	A	G	79.77	.	AC=1;AF=0.500;AN=2;BaseQRankSum=0.691;ClippingRankSum=0.000;DP=24;ExcessHet=3.0103;FS=2.318;MLEAC=1;MLEAF=0.500;MQ=53.42;MQRankSum=-1.883;QD=3.80;ReadPosRankSum=-2.363;SOR=1.071	GT:AD:DP:GQ:PL	0/1:18,3:21:99:108,0,8483
EU153401.1	2122476	.	G	A	37.77	.	AC=1;AF=0.500;AN=2;BaseQRankSum=0.691;ClippingRankSum=0.000;DP=24;ExcessHet=3.0103;FS=2.318;MLEAC=1;MLEAF=0.500;MQ=53.42;MQRankSum=-1.883;QD=1.80;ReadPosRankSum=-2.414;SOR=1.071	GT:AD:DP:GQ:PL	0/1:18,3:21:66:66,0,9251
EU153401.1	2122479	.	T	G	43.77	.	AC=1;AF=0.500;AN=2;BaseQRankSum=-1.521;ClippingRankSum=0.000;DP=23;ExcessHet=3.0103;FS=0.000;MLEAC=1;MLEAF=0.500;MQ=54.18;MQRankSum=-1.262;QD=2.19;ReadPosRankSum=-2.206;SOR=0.512	GT:AD:DP:GQ:PL	0/1:18,2:20:72:72,0,8169
EU153401.1	2122484	.	G	A	91.77	.	AC=1;AF=0.500;AN=2;BaseQRankSum=0.817;ClippingRankSum=0.000;DP=23;ExcessHet=3.0103;FS=2.282;MLEAC=1;MLEAF=0.500;MQ=54.18;MQRankSum=-3.109;QD=4.59;ReadPosRankSum=-0.898;SOR=1.609	GT:AD:DP:GQ:PL	0/1:16,4:20:99:120,0,7407
EU153401.1	2122565	.	A	G	174.77	.	AC=1;AF=0.500;AN=2;BaseQRankSum=0.000;ClippingRankSum=0.000;DP=21;ExcessHet=3.0103;FS=8.280;MLEAC=1;MLEAF=0.500;MQ=54.08;MQRankSum=-3.587;QD=8.32;ReadPosRankSum=-3.164;SOR=2.250	GT:AD:DP:GQ:PL	0/1:15,6:21:99:203,0,1925
EU153401.1	2122570	.	A	T	222.77	.	AC=1;AF=0.500;AN=2;BaseQRankSum=0.000;ClippingRankSum=0.000;DP=20;ExcessHet=3.0103;FS=8.512;MLEAC=1;MLEAF=0.500;MQ=54.32;MQRankSum=-4.244;QD=11.14;ReadPosRankSum=-2.447;SOR=2.236	GT:AD:DP:GQ:PL	0/1:14,6:20:99:251,0,1323
EU153401.1	2122580	.	T	C	178.77	.	AC=1;AF=0.500;AN=2;BaseQRankSum=0.693;ClippingRankSum=0.000;DP=20;ExcessHet=3.0103;FS=14.211;MLEAC=1;MLEAF=0.500;MQ=54.77;MQRankSum=-4.272;QD=8.94;ReadPosRankSum=-1.931;SOR=3.597	GT:AD:DP:GQ:PL	0/1:15,5:20:99:207,0,1368
EU153401.1	2122593	.	G	A	166.77	.	AC=1;AF=0.500;AN=2;BaseQRankSum=0.588;ClippingRankSum=0.000;DP=21;ExcessHet=3.0103;FS=0.000;MLEAC=1;MLEAF=0.500;MQ=57.51;MQRankSum=-4.354;QD=7.94;ReadPosRankSum=-0.662;SOR=0.602	GT:AD:DP:GQ:PL	0/1:19,2:21:99:195,0,1536
EU153401.1	2122594	.	G	A	166.77	.	AC=1;AF=0.500;AN=2;BaseQRankSum=0.588;ClippingRankSum=0.000;DP=21;ExcessHet=3.0103;FS=0.000;MLEAC=1;MLEAF=0.500;MQ=57.51;MQRankSum=-4.354;QD=7.94;ReadPosRankSum=-0.664;SOR=0.602	GT:AD:DP:GQ:PL	0/1:19,2:21:99:195,0,1536
EU153401.1	2122777	.	G	A	64.77	.	AC=1;AF=0.500;AN=2;BaseQRankSum=-1.021;ClippingRankSum=0.000;DP=29;ExcessHet=3.0103;FS=0.000;MLEAC=1;MLEAF=0.500;MQ=56.10;MQRankSum=-3.885;QD=2.23;ReadPosRankSum=-1.551;SOR=0.622	GT:AD:DP:GQ:PL	0/1:25,4:29:93:93,0,3789
EU153401.1	2122778	.	T	C	13.95	.	AC=1;AF=0.500;AN=2;BaseQRankSum=-0.138;ClippingRankSum=0.000;DP=29;ExcessHet=3.0103;FS=0.000;MLEAC=1;MLEAF=0.500;MQ=56.10;MQRankSum=-3.489;QD=0.48;ReadPosRankSum=-0.824;SOR=1.179	GT:AD:DP:GQ:PL	0/1:26,3:29:42:42,0,3979
EU153401.1	2122779	.	G	A	13.95	.	AC=1;AF=0.500;AN=2;BaseQRankSum=-0.185;ClippingRankSum=0.000;DP=29;ExcessHet=3.0103;FS=0.000;MLEAC=1;MLEAF=0.500;MQ=56.10;MQRankSum=-3.489;QD=0.48;ReadPosRankSum=-0.681;SOR=1.179	GT:AD:DP:GQ:PL	0/1:26,3:29:42:42,0,3979
EU153401.1	2122805	.	A	G	11.12	.	AC=1;AF=0.500;AN=2;BaseQRankSum=-0.459;ClippingRankSum=0.000;DP=31;ExcessHet=3.0103;FS=2.222;MLEAC=1;MLEAF=0.500;MQ=53.92;MQRankSum=-2.584;QD=0.36;ReadPosRankSum=1.437;SOR=1.104	GT:AD:DP:GQ:PL	0/1:28,3:31:39:39,0,5133
EU153401.1	2122829	.	A	C	13.95	.	AC=1;AF=0.500;AN=2;BaseQRankSum=-0.318;ClippingRankSum=0.000;DP=43;ExcessHet=3.0103;FS=5.143;MLEAC=1;MLEAF=0.500;MQ=49.73;MQRankSum=-1.520;QD=0.32;ReadPosRankSum=1.778;SOR=1.504	GT:AD:DP:GQ:PL	0/1:39,4:43:42:42,0,6563
EU153401.1	2122835	.	A	C	142.77	.	AC=1;AF=0.500;AN=2;BaseQRankSum=-1.641;ClippingRankSum=0.000;DP=46;ExcessHet=3.0103;FS=10.106;MLEAC=1;MLEAF=0.500;MQ=47.97;MQRankSum=-1.770;QD=3.17;ReadPosRankSum=3.699;SOR=1.456	GT:AD:DP:GQ:PL	0/1:38,7:45:99:171,0,6698
EU153401.1	2122854	.	A	T	81.77	.	AC=1;AF=0.500;AN=2;BaseQRankSum=-1.210;ClippingRankSum=0.000;DP=50;ExcessHet=3.0103;FS=0.000;MLEAC=1;MLEAF=0.500;MQ=45.56;MQRankSum=-1.440;QD=1.64;ReadPosRankSum=1.069;SOR=0.522	GT:AD:DP:GQ:PL	0/1:45,5:50:99:110,0,7892
EU153401.1	2122858	.	T	A	133.77	.	AC=1;AF=0.500;AN=2;BaseQRankSum=-1.139;ClippingRankSum=0.000;DP=53;ExcessHet=3.0103;FS=0.000;MLEAC=1;MLEAF=0.500;MQ=44.99;MQRankSum=-1.781;QD=2.73;ReadPosRankSum=1.196;SOR=0.693	GT:AD:DP:GQ:PL	0/1:42,7:49:99:162,0,7557
EU153401.1	2122866	.	G	T	208.77	.	AC=1;AF=0.500;AN=2;BaseQRankSum=-1.585;ClippingRankSum=0.000;DP=69;ExcessHet=3.0103;FS=0.000;MLEAC=1;MLEAF=0.500;MQ=41.59;MQRankSum=-0.755;QD=3.26;ReadPosRankSum=0.155;SOR=0.793	GT:AD:DP:GQ:PL	0/1:55,9:64:99:237,0,7462
EU153401.1	2122896	.	G	A	864.77	.	AC=1;AF=0.500;AN=2;BaseQRankSum=0.884;ClippingRankSum=0.000;DP=306;ExcessHet=3.0103;FS=6.737;MLEAC=1;MLEAF=0.500;MQ=36.12;MQRankSum=-3.358;QD=2.91;ReadPosRankSum=-0.443;SOR=0.363	GT:AD:DP:GQ:PL	0/1:245,52:297:99:893,0,8449
EU153401.1	2122921	.	A	G	2779.77	.	AC=1;AF=0.500;AN=2;BaseQRankSum=1.487;ClippingRankSum=0.000;DP=163;ExcessHet=3.0103;FS=9.645;MLEAC=1;MLEAF=0.500;MQ=37.06;MQRankSum=-3.289;QD=17.71;ReadPosRankSum=0.768;SOR=0.699	GT:AD:DP:GQ:PL	0/1:70,87:157:99:2808,0,2184
EU153401.1	2122928	.	G	A	3726.77	.	AC=1;AF=0.500;AN=2;BaseQRankSum=-1.322;ClippingRankSum=0.000;DP=123;ExcessHet=3.0103;FS=13.662;MLEAC=1;MLEAF=0.500;MQ=38.17;MQRankSum=-1.696;QD=30.55;ReadPosRankSum=1.076;SOR=1.143	GT:AD:DP:GQ:PL	0/1:26,96:122:99:3755,0,633
EU153401.1	2122943	.	A	T	27.77	.	AC=1;AF=0.500;AN=2;BaseQRankSum=-0.261;ClippingRankSum=0.000;DP=119;ExcessHet=3.0103;FS=0.000;MLEAC=1;MLEAF=0.500;MQ=38.85;MQRankSum=-0.452;QD=0.24;ReadPosRankSum=-3.214;SOR=0.450	GT:AD:DP:GQ:PL	0/1:107,7:114:56:56,0,4484
EU153401.1	2122984	.	G	A	11.12	.	AC=1;AF=0.500;AN=2;BaseQRankSum=0.856;ClippingRankSum=0.000;DP=33;ExcessHet=3.0103;FS=6.235;MLEAC=1;MLEAF=0.500;MQ=46.84;MQRankSum=-1.047;QD=0.37;ReadPosRankSum=1.246;SOR=2.704	GT:AD:DP:GQ:PL	0/1:27,3:30:39:39,0,1209
EU153401.1	2122986	.	G	A	16.86	.	AC=1;AF=0.500;AN=2;BaseQRankSum=0.875;ClippingRankSum=0.000;DP=32;ExcessHet=3.0103;FS=6.085;MLEAC=1;MLEAF=0.500;MQ=47.27;MQRankSum=-1.127;QD=0.58;ReadPosRankSum=0.968;SOR=2.566	GT:AD:DP:GQ:PL	0/1:26,3:29:45:45,0,1125
EU153401.1	2122988	.	G	A	16.86	.	AC=1;AF=0.500;AN=2;BaseQRankSum=0.654;ClippingRankSum=0.000;DP=26;ExcessHet=3.0103;FS=2.793;MLEAC=1;MLEAF=0.500;MQ=50.09;MQRankSum=-1.865;QD=0.73;ReadPosRankSum=0.137;SOR=2.160	GT:AD:DP:GQ:PL	0/1:20,3:23:45:45,0,1125
EU153401.1	2122997	.	A	C	52.77	.	AC=1;AF=0.500;AN=2;BaseQRankSum=0.789;ClippingRankSum=0.000;DP=21;ExcessHet=3.0103;FS=6.864;MLEAC=1;MLEAF=0.500;MQ=54.61;MQRankSum=-3.883;QD=3.10;ReadPosRankSum=-1.450;SOR=2.810	GT:AD:DP:GQ:PL	0/1:14,3:17:81:81,0,615
EU153401.1	2123011	.	A	G	97.77	.	AC=1;AF=0.500;AN=2;BaseQRankSum=1.064;ClippingRankSum=0.000;DP=21;ExcessHet=3.0103;FS=10.386;MLEAC=1;MLEAF=0.500;MQ=54.61;MQRankSum=-4.010;QD=5.43;ReadPosRankSum=-2.497;SOR=3.243	GT:AD:DP:GQ:PL	0/1:14,4:18:99:126,0,576
EU153401.1	2123019	.	G	A	16.86	.	AC=1;AF=0.500;AN=2;BaseQRankSum=0.720;ClippingRankSum=0.000;DP=17;ExcessHet=3.0103;FS=6.990;MLEAC=1;MLEAF=0.500;MQ=55.75;MQRankSum=-3.589;QD=1.12;ReadPosRankSum=-1.787;SOR=2.245	GT:AD:DP:GQ:PL	0/1:13,2:15:45:45,0,540
EU153401.1	2123089	.	T	TA	139.73	.	AC=1;AF=0.500;AN=2;BaseQRankSum=-0.998;ClippingRankSum=0.000;DP=14;ExcessHet=3.0103;FS=0.000;MLEAC=1;MLEAF=0.500;MQ=58.09;MQRankSum=0.000;QD=11.64;ReadPosRankSum=-0.233;SOR=0.754	GT:AD:DP:GQ:PL	0/1:5,7:12:99:177,0,116
EU153401.1	2123313	.	A	G	37.77	.	AC=1;AF=0.500;AN=2;BaseQRankSum=1.177;ClippingRankSum=0.000;DP=25;ExcessHet=3.0103;FS=0.000;MLEAC=1;MLEAF=0.500;MQ=53.53;MQRankSum=-3.650;QD=1.72;ReadPosRankSum=-0.671;SOR=1.124	GT:AD:DP:GQ:PL	0/1:19,3:22:66:66,0,978
EU153401.1	2123319	.	A	G	31.77	.	AC=1;AF=0.500;AN=2;BaseQRankSum=1.210;ClippingRankSum=0.000;DP=27;ExcessHet=3.0103;FS=0.000;MLEAC=1;MLEAF=0.500;MQ=53.04;MQRankSum=-3.444;QD=1.32;ReadPosRankSum=0.175;SOR=1.061	GT:AD:DP:GQ:PL	0/1:21,3:24:60:60,0,1354
EU153401.1	2123331	.	G	T	28.77	.	AC=1;AF=0.500;AN=2;BaseQRankSum=1.174;ClippingRankSum=0.000;DP=28;ExcessHet=3.0103;FS=0.000;MLEAC=1;MLEAF=0.500;MQ=53.31;MQRankSum=-3.516;QD=1.15;ReadPosRankSum=0.879;SOR=1.179	GT:AD:DP:GQ:PL	0/1:22,3:25:57:57,0,1655
EU153401.1	2123335	.	A	G	25.78	.	AC=1;AF=0.500;AN=2;BaseQRankSum=1.293;ClippingRankSum=0.000;DP=28;ExcessHet=3.0103;FS=2.269;MLEAC=1;MLEAF=0.500;MQ=52.63;MQRankSum=-3.330;QD=1.03;ReadPosRankSum=0.962;SOR=1.087	GT:AD:DP:GQ:PL	0/1:22,3:25:54:54,0,1697
EU153401.1	2123348	.	A	G	94.77	.	AC=1;AF=0.500;AN=2;BaseQRankSum=0.364;ClippingRankSum=0.000;DP=33;ExcessHet=3.0103;FS=2.170;MLEAC=1;MLEAF=0.500;MQ=51.56;MQRankSum=-2.457;QD=3.06;ReadPosRankSum=-1.416;SOR=1.501	GT:AD:DP:GQ:PL	0/1:27,4:31:99:123,0,2431
EU153401.1	2123349	.	T	G	164.77	.	AC=1;AF=0.500;AN=2;BaseQRankSum=1.027;ClippingRankSum=0.000;DP=33;ExcessHet=3.0103;FS=4.378;MLEAC=1;MLEAF=0.500;MQ=51.39;MQRankSum=-3.346;QD=5.15;ReadPosRankSum=-1.184;SOR=1.162	GT:AD:DP:GQ:PL	0/1:26,6:32:99:193,0,2550
EU153401.1	2123354	.	G	A	31.77	.	AC=1;AF=0.500;AN=2;BaseQRankSum=-1.447;ClippingRankSum=0.000;DP=38;ExcessHet=3.0103;FS=6.348;MLEAC=1;MLEAF=0.500;MQ=50.59;MQRankSum=-1.311;QD=0.84;ReadPosRankSum=0.704;SOR=2.827	GT:AD:DP:GQ:PL	0/1:35,3:38:60:60,0,3189
EU153401.1	2123358	.	G	A	577.77	.	AC=1;AF=0.500;AN=2;BaseQRankSum=0.289;ClippingRankSum=0.000;DP=42;ExcessHet=3.0103;FS=1.237;MLEAC=1;MLEAF=0.500;MQ=50.14;MQRankSum=-5.784;QD=15.20;ReadPosRankSum=-2.368;SOR=0.941	GT:AD:DP:GQ:PL	0/1:22,16:38:99:606,0,2545
EU153401.1	2123359	.	T	C	334.77	.	AC=1;AF=0.500;AN=2;BaseQRankSum=1.210;ClippingRankSum=0.000;DP=42;ExcessHet=3.0103;FS=8.316;MLEAC=1;MLEAF=0.500;MQ=50.14;MQRankSum=-4.128;QD=8.17;ReadPosRankSum=-1.891;SOR=1.237	GT:AD:DP:GQ:PL	0/1:32,9:41:99:363,0,3042
EU153401.1	2123361	.	TC	T	49.73	.	AC=1;AF=0.500;AN=2;BaseQRankSum=0.000;ClippingRankSum=0.000;DP=45;ExcessHet=3.0103;FS=8.984;MLEAC=1;MLEAF=0.500;MQ=49.88;MQRankSum=-1.426;QD=1.11;ReadPosRankSum=0.699;SOR=2.991	GT:AD:DP:GQ:PL	0/1:41,4:45:87:87,0,3396
EU153401.1	2123362	.	C	G	148.77	.	AC=1;AF=0.500;AN=2;BaseQRankSum=-0.252;ClippingRankSum=0.000;DP=45;ExcessHet=3.0103;FS=1.670;MLEAC=1;MLEAF=0.500;MQ=49.88;MQRankSum=-2.708;QD=3.31;ReadPosRankSum=-0.329;SOR=1.302	GT:AD:DP:GQ:PL	0/1:38,7:45:99:177,0,3306
EU153401.1	2123372	.	T	G	990.77	.	AC=1;AF=0.500;AN=2;BaseQRankSum=-1.709;ClippingRankSum=0.000;DP=47;ExcessHet=3.0103;FS=0.000;MLEAC=1;MLEAF=0.500;MQ=48.96;MQRankSum=-5.309;QD=21.08;ReadPosRankSum=-1.714;SOR=0.765	GT:AD:DP:GQ:PL	0/1:23,24:47:99:1019,0,2766
EU153401.1	2123374	.	T	G	736.73	.	AC=1;AF=0.500;AN=2;BaseQRankSum=-2.273;ClippingRankSum=0.000;DP=48;ExcessHet=3.0103;FS=0.000;MLEAC=1;MLEAF=0.500;MQ=48.58;MQRankSum=-5.402;QD=18.42;ReadPosRankSum=-2.281;SOR=0.567	GT:AD:DP:GQ:PL	0/1:22,18:40:99:774,0,2700
EU153401.1	2123375	.	G	A	759.77	.	AC=1;AF=0.500;AN=2;BaseQRankSum=-0.462;ClippingRankSum=0.000;DP=49;ExcessHet=3.0103;FS=1.134;MLEAC=1;MLEAF=0.500;MQ=48.49;MQRankSum=-5.574;QD=15.83;ReadPosRankSum=-0.491;SOR=0.489	GT:AD:DP:GQ:PL	0/1:29,19:48:99:788,0,3119
EU153401.1	2123378	.	G	A	157.77	.	AC=1;AF=0.500;AN=2;BaseQRankSum=-1.170;ClippingRankSum=0.000;DP=54;ExcessHet=3.0103;FS=3.476;MLEAC=1;MLEAF=0.500;MQ=48.25;MQRankSum=-2.812;QD=2.92;ReadPosRankSum=0.780;SOR=1.457	GT:AD:DP:GQ:PL	0/1:46,8:54:99:186,0,3849
EU153401.1	2123387	.	A	T	243.77	.	AC=1;AF=0.500;AN=2;BaseQRankSum=-1.409;ClippingRankSum=0.000;DP=58;ExcessHet=3.0103;FS=0.000;MLEAC=1;MLEAF=0.500;MQ=46.95;MQRankSum=0.127;QD=4.20;ReadPosRankSum=-1.833;SOR=0.793	GT:AD:DP:GQ:PL	0/1:48,10:58:99:272,0,4017
EU153401.1	2123390	.	A	C	246.77	.	AC=1;AF=0.500;AN=2;BaseQRankSum=-1.569;ClippingRankSum=0.000;DP=58;ExcessHet=3.0103;FS=0.000;MLEAC=1;MLEAF=0.500;MQ=46.95;MQRankSum=0.022;QD=4.33;ReadPosRankSum=-1.301;SOR=0.743	GT:AD:DP:GQ:PL	0/1:47,10:57:99:275,0,3975
EU153401.1	2123398	.	A	AG	1595.73	.	AC=1;AF=0.500;AN=2;BaseQRankSum=-0.025;ClippingRankSum=0.000;DP=63;ExcessHet=3.0103;FS=0.000;MLEAC=1;MLEAF=0.500;MQ=47.07;MQRankSum=-5.232;QD=25.33;ReadPosRankSum=-1.583;SOR=0.728	GT:AD:DP:GQ:PL	0/1:24,39:63:99:1633,0,2804
EU153401.1	2123404	.	C	G	192.77	.	AC=1;AF=0.500;AN=2;BaseQRankSum=-1.127;ClippingRankSum=0.000;DP=67;ExcessHet=3.0103;FS=8.230;MLEAC=1;MLEAF=0.500;MQ=47.00;MQRankSum=-2.755;QD=3.27;ReadPosRankSum=0.520;SOR=2.075	GT:AD:DP:GQ:PL	0/1:50,9:59:99:221,0,4211
EU153401.1	2123405	.	A	T	123.77	.	AC=1;AF=0.500;AN=2;BaseQRankSum=-1.152;ClippingRankSum=0.000;DP=67;ExcessHet=3.0103;FS=5.686;MLEAC=1;MLEAF=0.500;MQ=47.00;MQRankSum=-2.929;QD=1.85;ReadPosRankSum=1.265;SOR=1.808	GT:AD:DP:GQ:PL	0/1:59,8:67:99:152,0,4592
EU153401.1	2123408	.	A	G	1457.77	.	AC=1;AF=0.500;AN=2;BaseQRankSum=0.280;ClippingRankSum=0.000;DP=67;ExcessHet=3.0103;FS=0.000;MLEAC=1;MLEAF=0.500;MQ=47.00;MQRankSum=-3.082;QD=21.76;ReadPosRankSum=-2.277;SOR=0.723	GT:AD:DP:GQ:PL	0/1:30,37:67:99:1486,0,3107
EU153401.1	2123415	.	C	T	69.77	.	AC=1;AF=0.500;AN=2;BaseQRankSum=1.070;ClippingRankSum=0.000;DP=71;ExcessHet=3.0103;FS=1.567;MLEAC=1;MLEAF=0.500;MQ=47.23;MQRankSum=1.059;QD=0.98;ReadPosRankSum=-2.975;SOR=0.814	GT:AD:DP:GQ:PL	0/1:64,7:71:98:98,0,4763
EU153401.1	2123418	.	T	G	156.77	.	AC=1;AF=0.500;AN=2;BaseQRankSum=-0.563;ClippingRankSum=0.000;DP=72;ExcessHet=3.0103;FS=7.805;MLEAC=1;MLEAF=0.500;MQ=47.14;MQRankSum=-2.190;QD=2.24;ReadPosRankSum=0.613;SOR=2.038	GT:AD:DP:GQ:PL	0/1:61,9:70:99:185,0,4715
EU153401.1	2123422	.	T	G	162.77	.	AC=1;AF=0.500;AN=2;BaseQRankSum=-0.824;ClippingRankSum=0.000;DP=74;ExcessHet=3.0103;FS=8.032;MLEAC=1;MLEAF=0.500;MQ=47.01;MQRankSum=-2.167;QD=2.33;ReadPosRankSum=0.454;SOR=2.086	GT:AD:DP:GQ:PL	0/1:61,9:70:99:191,0,4631
EU153401.1	2123436	.	A	G	92.77	.	AC=1;AF=0.500;AN=2;BaseQRankSum=1.028;ClippingRankSum=0.000;DP=45;ExcessHet=3.0103;FS=18.042;MLEAC=1;MLEAF=0.500;MQ=48.68;MQRankSum=-1.856;QD=2.65;ReadPosRankSum=-0.738;SOR=3.595	GT:AD:DP:GQ:PL	0/1:30,5:35:99:121,0,1299
EU153401.1	2123437	.	T	C	478.73	.	AC=1;AF=0.500;AN=2;BaseQRankSum=0.494;ClippingRankSum=0.000;DP=45;ExcessHet=3.0103;FS=0.000;MLEAC=1;MLEAF=0.500;MQ=48.68;MQRankSum=-5.232;QD=13.30;ReadPosRankSum=-1.432;SOR=0.540	GT:AD:DP:GQ:PL	0/1:22,14:36:99:516,0,1043
EU153401.1	2123438	.	C	T	163.73	.	AC=1;AF=0.500;AN=2;BaseQRankSum=1.396;ClippingRankSum=0.000;DP=45;ExcessHet=3.0103;FS=0.000;MLEAC=1;MLEAF=0.500;MQ=48.68;MQRankSum=-4.044;QD=4.31;ReadPosRankSum=-1.050;SOR=0.735	GT:AD:DP:GQ:PL	0/1:31,7:38:99:201,0,1375
EU153401.1	2123441	.	C	T	79.73	.	AC=1;AF=0.500;AN=2;BaseQRankSum=0.992;ClippingRankSum=0.000;DP=45;ExcessHet=3.0103;FS=19.360;MLEAC=1;MLEAF=0.500;MQ=48.68;MQRankSum=-1.512;QD=2.21;ReadPosRankSum=-1.722;SOR=3.593	GT:AD:DP:GQ:PL	0/1:31,5:36:99:117,0,1381
EU153401.1	2123442	.	A	G	73.73	.	AC=1;AF=0.500;AN=2;BaseQRankSum=0.975;ClippingRankSum=0.000;DP=44;ExcessHet=3.0103;FS=18.478;MLEAC=1;MLEAF=0.500;MQ=48.86;MQRankSum=-1.481;QD=1.99;ReadPosRankSum=-2.045;SOR=3.594	GT:AD:DP:GQ:PL	0/1:32,5:37:99:111,0,1465
EU153401.1	2123443	.	C	T	79.77	.	AC=1;AF=0.500;AN=2;BaseQRankSum=1.268;ClippingRankSum=0.000;DP=44;ExcessHet=3.0103;FS=4.585;MLEAC=1;MLEAF=0.500;MQ=48.86;MQRankSum=-3.665;QD=2.16;ReadPosRankSum=-0.341;SOR=1.981	GT:AD:DP:GQ:PL	0/1:32,5:37:99:108,0,1532
EU153401.1	2123448	.	G	A	253.77	.	AC=1;AF=0.500;AN=2;BaseQRankSum=-0.119;ClippingRankSum=0.000;DP=47;ExcessHet=3.0103;FS=0.000;MLEAC=1;MLEAF=0.500;MQ=49.17;MQRankSum=-3.375;QD=6.51;ReadPosRankSum=0.117;SOR=0.752	GT:AD:DP:GQ:PL	0/1:30,9:39:99:282,0,1436
EU153401.1	2123453	.	C	T	238.73	.	AC=1;AF=0.500;AN=2;BaseQRankSum=-0.323;ClippingRankSum=0.000;DP=48;ExcessHet=3.0103;FS=1.494;MLEAC=1;MLEAF=0.500;MQ=50.08;MQRankSum=-2.884;QD=5.97;ReadPosRankSum=-0.453;SOR=0.434	GT:AD:DP:GQ:PL	0/1:32,8:40:99:276,0,1564
EU153401.1	2123456	.	T	C	67.77	.	AC=1;AF=0.500;AN=2;BaseQRankSum=0.262;ClippingRankSum=0.000;DP=49;ExcessHet=3.0103;FS=1.911;MLEAC=1;MLEAF=0.500;MQ=50.90;MQRankSum=-2.093;QD=1.61;ReadPosRankSum=-1.577;SOR=0.865	GT:AD:DP:GQ:PL	0/1:37,5:42:96:96,0,1786
EU153401.1	2123458	.	A	G	819.73	.	AC=1;AF=0.500;AN=2;BaseQRankSum=1.406;ClippingRankSum=0.000;DP=50;ExcessHet=3.0103;FS=4.388;MLEAC=1;MLEAF=0.500;MQ=51.10;MQRankSum=0.631;QD=19.06;ReadPosRankSum=-0.770;SOR=0.593	GT:AD:DP:GQ:PL	0/1:21,22:43:99:857,0,690
EU153401.1	2123459	.	T	A	61.77	.	AC=1;AF=0.500;AN=2;BaseQRankSum=1.372;ClippingRankSum=0.000;DP=50;ExcessHet=3.0103;FS=4.588;MLEAC=1;MLEAF=0.500;MQ=51.10;MQRankSum=-4.010;QD=1.40;ReadPosRankSum=1.461;SOR=1.968	GT:AD:DP:GQ:PL	0/1:39,5:44:90:90,0,1870
EU153401.1	2123460	.	G	C	621.73	.	AC=1;AF=0.500;AN=2;BaseQRankSum=-0.182;ClippingRankSum=0.000;DP=50;ExcessHet=3.0103;FS=1.205;MLEAC=1;MLEAF=0.500;MQ=51.10;MQRankSum=-5.833;QD=14.13;ReadPosRankSum=-0.953;SOR=0.639	GT:AD:DP:GQ:PL	0/1:27,17:44:99:659,0,1285
EU153401.1	2123471	.	A	AAT	100.73	.	AC=1;AF=0.500;AN=2;BaseQRankSum=1.227;ClippingRankSum=0.000;DP=45;ExcessHet=3.0103;FS=4.572;MLEAC=1;MLEAF=0.500;MQ=51.27;MQRankSum=-4.043;QD=2.58;ReadPosRankSum=0.904;SOR=1.981	GT:AD:DP:GQ:PL	0/1:34,5:39:99:138,0,1783
EU153401.1	2123473	.	C	T	73.77	.	AC=1;AF=0.500;AN=2;BaseQRankSum=-0.033;ClippingRankSum=0.000;DP=44;ExcessHet=3.0103;FS=17.848;MLEAC=1;MLEAF=0.500;MQ=51.50;MQRankSum=-1.686;QD=2.05;ReadPosRankSum=-1.533;SOR=3.595	GT:AD:DP:GQ:PL	0/1:31,5:36:99:102,0,1702
EU153401.1	2123477	.	C	A	172.77	.	AC=1;AF=0.500;AN=2;BaseQRankSum=1.095;ClippingRankSum=0.000;DP=45;ExcessHet=3.0103;FS=0.000;MLEAC=1;MLEAF=0.500;MQ=52.18;MQRankSum=-3.883;QD=4.80;ReadPosRankSum=0.641;SOR=0.980	GT:AD:DP:GQ:PL	0/1:31,5:36:99:201,0,1487
EU153401.1	2123481	.	C	A	25.74	.	AC=1;AF=0.500;AN=2;BaseQRankSum=0.853;ClippingRankSum=0.000;DP=45;ExcessHet=3.0103;FS=0.000;MLEAC=1;MLEAF=0.500;MQ=52.18;MQRankSum=-3.578;QD=0.68;ReadPosRankSum=1.713;SOR=0.693	GT:AD:DP:GQ:PL	0/1:34,4:38:63:63,0,1664
EU153401.1	2123482	.	T	A	175.77	.	AC=1;AF=0.500;AN=2;BaseQRankSum=-0.095;ClippingRankSum=0.000;DP=45;ExcessHet=3.0103;FS=10.387;MLEAC=1;MLEAF=0.500;MQ=52.18;MQRankSum=-3.229;QD=4.51;ReadPosRankSum=-2.105;SOR=2.555	GT:AD:DP:GQ:PL	0/1:32,7:39:99:204,0,1526
EU153401.1	2123494	.	C	A	22.79	.	AC=1;AF=0.500;AN=2;BaseQRankSum=1.091;ClippingRankSum=0.000;DP=49;ExcessHet=3.0103;FS=0.000;MLEAC=1;MLEAF=0.500;MQ=50.52;MQRankSum=-3.128;QD=0.53;SOR=0.646	GT:AD:DP:GQ:PL	0/1:39,4:43:51:51,0,1831
EU153401.1	2123502	.	A	C	25.78	.	AC=1;AF=0.500;AN=2;BaseQRankSum=0.652;ClippingRankSum=0.000;DP=45;ExcessHet=3.0103;FS=0.000;MLEAC=1;MLEAF=0.500;MQ=49.70;MQRankSum=-3.025;QD=0.66;ReadPosRankSum=1.551;SOR=0.544	GT:AD:DP:GQ:PL	0/1:35,4:39:54:54,0,1789
EU153401.1	2123503	.	G	A	37.77	.	AC=1;AF=0.500;AN=2;BaseQRankSum=0.865;ClippingRankSum=0.000;DP=45;ExcessHet=3.0103;FS=0.000;MLEAC=1;MLEAF=0.500;MQ=49.70;MQRankSum=-3.059;QD=1.02;ReadPosRankSum=1.297;SOR=0.536	GT:AD:DP:GQ:PL	0/1:33,4:37:66:66,0,1622
EU153401.1	2123510	.	G	T	43.77	.	AC=1;AF=0.500;AN=2;BaseQRankSum=0.798;ClippingRankSum=0.000;DP=41;ExcessHet=3.0103;FS=0.000;MLEAC=1;MLEAF=0.500;MQ=50.20;MQRankSum=-3.050;QD=1.25;ReadPosRankSum=0.519;SOR=0.634	GT:AD:DP:GQ:PL	0/1:31,4:35:72:72,0,1538
EU153401.1	2123514	.	A	AG	37.73	.	AC=1;AF=0.500;AN=2;BaseQRankSum=0.707;ClippingRankSum=0.000;DP=40;ExcessHet=3.0103;FS=0.000;MLEAC=1;MLEAF=0.500;MQ=50.77;MQRankSum=-3.152;QD=1.11;ReadPosRankSum=0.187;SOR=0.693	GT:AD:DP:GQ:PL	0/1:30,4:34:75:75,0,1496
EU153401.1	2123518	.	T	A	49.77	.	AC=1;AF=0.500;AN=2;BaseQRankSum=0.733;ClippingRankSum=0.000;DP=38;ExcessHet=3.0103;FS=0.000;MLEAC=1;MLEAF=0.500;MQ=51.87;MQRankSum=-3.465;QD=1.56;ReadPosRankSum=-0.428;SOR=0.569	GT:AD:DP:GQ:PL	0/1:28,4:32:78:78,0,1454
EU153401.1	2123521	.	C	A	58.77	.	AC=1;AF=0.500;AN=2;BaseQRankSum=0.748;ClippingRankSum=0.000;DP=37;ExcessHet=3.0103;FS=0.000;MLEAC=1;MLEAF=0.500;MQ=52.32;MQRankSum=-3.585;QD=1.90;ReadPosRankSum=-1.175;SOR=0.627	GT:AD:DP:GQ:PL	0/1:27,4:31:87:87,0,1328
EU153401.1	2123523	.	T	A	52.77	.	AC=1;AF=0.500;AN=2;BaseQRankSum=0.861;ClippingRankSum=0.000;DP=37;ExcessHet=3.0103;FS=0.000;MLEAC=1;MLEAF=0.500;MQ=52.32;MQRankSum=-3.585;QD=1.70;ReadPosRankSum=-1.002;SOR=0.627	GT:AD:DP:GQ:PL	0/1:27,4:31:81:81,0,1412
EU153401.1	2123533	.	A	T	52.77	.	AC=1;AF=0.500;AN=2;BaseQRankSum=0.732;ClippingRankSum=0.000;DP=35;ExcessHet=3.0103;FS=0.000;MLEAC=1;MLEAF=0.500;MQ=50.79;MQRankSum=-3.310;QD=1.65;ReadPosRankSum=-1.179;SOR=0.569	GT:AD:DP:GQ:PL	0/1:28,4:32:81:81,0,1387
EU153401.1	2123535	.	G	T	49.73	.	AC=1;AF=0.500;AN=2;BaseQRankSum=0.862;ClippingRankSum=0.000;DP=36;ExcessHet=3.0103;FS=0.000;MLEAC=1;MLEAF=0.500;MQ=51.07;MQRankSum=-3.410;QD=1.60;ReadPosRankSum=-1.252;SOR=0.507	GT:AD:DP:GQ:PL	0/1:27,4:31:87:87,0,1303
EU153401.1	2123538	.	A	G	11.12	.	AC=1;AF=0.500;AN=2;BaseQRankSum=0.820;ClippingRankSum=0.000;DP=33;ExcessHet=3.0103;FS=0.000;MLEAC=1;MLEAF=0.500;MQ=51.81;MQRankSum=-1.679;QD=0.35;ReadPosRankSum=0.647;SOR=0.927	GT:AD:DP:GQ:PL	0/1:29,3:32:39:39,0,1390
EU153401.1	2123539	.	G	T	46.73	.	AC=1;AF=0.500;AN=2;BaseQRankSum=0.968;ClippingRankSum=0.000;DP=34;ExcessHet=3.0103;FS=0.000;MLEAC=1;MLEAF=0.500;MQ=52.07;MQRankSum=-3.585;QD=1.51;ReadPosRankSum=-1.038;SOR=0.627	GT:AD:DP:GQ:PL	0/1:27,4:31:84:84,0,1345
EU153401.1	2123543	.	G	A	46.73	.	AC=1;AF=0.500;AN=2;BaseQRankSum=0.845;ClippingRankSum=0.000;DP=34;ExcessHet=3.0103;FS=0.000;MLEAC=1;MLEAF=0.500;MQ=52.89;MQRankSum=-3.641;QD=1.46;ReadPosRankSum=-1.083;SOR=0.460	GT:AD:DP:GQ:PL	0/1:28,4:32:84:84,0,1345
EU153401.1	2123545	.	A	T	436.73	.	AC=1;AF=0.500;AN=2;BaseQRankSum=1.902;ClippingRankSum=0.000;DP=34;ExcessHet=3.0103;FS=0.000;MLEAC=1;MLEAF=0.500;MQ=52.89;MQRankSum=-4.905;QD=12.85;ReadPosRankSum=-0.142;SOR=0.573	GT:AD:DP:GQ:PL	0/1:21,13:34:99:474,0,1024
EU153401.1	2123549	.	G	A	136.77	.	AC=1;AF=0.500;AN=2;BaseQRankSum=1.117;ClippingRankSum=0.000;DP=35;ExcessHet=3.0103;FS=0.000;MLEAC=1;MLEAF=0.500;MQ=53.10;MQRankSum=-3.377;QD=3.91;ReadPosRankSum=-1.379;SOR=0.518	GT:AD:DP:GQ:PL	0/1:29,6:35:99:165,0,1381
EU153401.1	2123551	.	T	TG	31.73	.	AC=1;AF=0.500;AN=2;BaseQRankSum=0.799;ClippingRankSum=0.000;DP=35;ExcessHet=3.0103;FS=0.000;MLEAC=1;MLEAF=0.500;MQ=53.10;MQRankSum=-3.622;QD=0.91;ReadPosRankSum=-1.427;SOR=0.527	GT:AD:DP:GQ:PL	0/1:31,4:35:69:69,0,1555
EU153401.1	2123553	.	T	G	88.77	.	AC=1;AF=0.500;AN=2;BaseQRankSum=1.245;ClippingRankSum=0.000;DP=36;ExcessHet=3.0103;FS=4.218;MLEAC=1;MLEAF=0.500;MQ=53.31;MQRankSum=-2.204;QD=2.61;ReadPosRankSum=1.680;SOR=1.656	GT:AD:DP:GQ:PL	0/1:29,5:34:99:117,0,1468
EU153401.1	2123556	.	GC	G	22.75	.	AC=1;AF=0.500;AN=2;BaseQRankSum=1.227;ClippingRankSum=0.000;DP=40;ExcessHet=3.0103;FS=0.000;MLEAC=1;MLEAF=0.500;MQ=52.88;MQRankSum=-3.604;QD=0.57;ReadPosRankSum=-1.691;SOR=0.354	GT:AD:DP:GQ:PL	0/1:36,4:40:60:60,0,1681
EU153401.1	2123558	.	AGC	A	22.75	.	AC=1;AF=0.500;AN=2;BaseQRankSum=1.232;ClippingRankSum=0.000;DP=40;ExcessHet=3.0103;FS=0.000;MLEAC=1;MLEAF=0.500;MQ=52.88;MQRankSum=-3.604;QD=0.57;ReadPosRankSum=-1.895;SOR=0.354	GT:AD:DP:GQ:PL	0/1:36,4:40:60:60,0,1681
EU153401.1	2123560	.	C	A	244.73	.	AC=1;AF=0.500;AN=2;BaseQRankSum=-0.478;ClippingRankSum=0.000;DP=40;ExcessHet=3.0103;FS=0.000;MLEAC=1;MLEAF=0.500;MQ=52.88;MQRankSum=-3.130;QD=6.44;ReadPosRankSum=0.567;SOR=0.560	GT:AD:DP:GQ:PL	0/1:29,9:38:99:282,0,1372
EU153401.1	2123561	.	C	T	427.77	.	AC=1;AF=0.500;AN=2;BaseQRankSum=1.316;ClippingRankSum=0.000;DP=40;ExcessHet=3.0103;FS=1.349;MLEAC=1;MLEAF=0.500;MQ=52.88;MQRankSum=-4.790;QD=10.69;ReadPosRankSum=-0.867;SOR=0.397	GT:AD:DP:GQ:PL	0/1:27,13:40:99:456,0,1276
EU153401.1	2123575	.	C	T	31.73	.	AC=1;AF=0.500;AN=2;BaseQRankSum=1.323;ClippingRankSum=0.000;DP=36;ExcessHet=3.0103;FS=8.502;MLEAC=1;MLEAF=0.500;MQ=53.80;MQRankSum=-2.011;QD=0.88;ReadPosRankSum=0.453;SOR=2.808	GT:AD:DP:GQ:PL	0/1:32,4:36:69:69,0,1530
EU153401.1	2123576	.	T	A	31.73	.	AC=1;AF=0.500;AN=2;BaseQRankSum=1.241;ClippingRankSum=0.000;DP=36;ExcessHet=3.0103;FS=1.979;MLEAC=1;MLEAF=0.500;MQ=53.80;MQRankSum=-2.071;QD=0.88;ReadPosRankSum=1.562;SOR=0.324	GT:AD:DP:GQ:PL	0/1:32,4:36:69:69,0,1530
EU153401.1	2123580	.	C	A	88.77	.	AC=1;AF=0.500;AN=2;BaseQRankSum=-2.290;ClippingRankSum=0.000;DP=34;ExcessHet=3.0103;FS=1.974;MLEAC=1;MLEAF=0.500;MQ=54.26;MQRankSum=-2.020;QD=2.61;ReadPosRankSum=-1.947;SOR=1.251	GT:AD:DP:GQ:PL	0/1:29,5:34:99:117,0,1443
EU153401.1	2123582	.	G	A	136.77	.	AC=1;AF=0.500;AN=2;BaseQRankSum=-1.377;ClippingRankSum=0.000;DP=34;ExcessHet=3.0103;FS=0.000;MLEAC=1;MLEAF=0.500;MQ=54.26;MQRankSum=-2.774;QD=4.02;ReadPosRankSum=0.374;SOR=0.658	GT:AD:DP:GQ:PL	0/1:28,6:34:99:165,0,1311
EU153401.1	2123587	.	C	G	487.77	.	AC=1;AF=0.500;AN=2;BaseQRankSum=0.547;ClippingRankSum=0.000;DP=37;ExcessHet=3.0103;FS=1.400;MLEAC=1;MLEAF=0.500;MQ=53.43;MQRankSum=-5.015;QD=13.18;ReadPosRankSum=-0.345;SOR=1.148	GT:AD:DP:GQ:PL	0/1:23,14:37:99:516,0,1077
EU153401.1	2123598	.	T	C	304.77	.	AC=1;AF=0.500;AN=2;BaseQRankSum=-0.638;ClippingRankSum=0.000;DP=38;ExcessHet=3.0103;FS=3.552;MLEAC=1;MLEAF=0.500;MQ=53.18;MQRankSum=-4.241;QD=8.02;ReadPosRankSum=-0.963;SOR=1.609	GT:AD:DP:GQ:PL	0/1:28,10:38:99:333,0,1275
EU153401.1	2123603	.	C	T	192.77	.	AC=1;AF=0.500;AN=2;BaseQRankSum=1.718;ClippingRankSum=0.000;DP=34;ExcessHet=3.0103;FS=0.000;MLEAC=1;MLEAF=0.500;MQ=52.31;MQRankSum=-4.335;QD=6.65;ReadPosRankSum=-1.901;SOR=0.518	GT:AD:DP:GQ:PL	0/1:22,7:29:99:221,0,1034
EU153401.1	2123610	.	A	T	46.77	.	AC=1;AF=0.500;AN=2;BaseQRankSum=1.200;ClippingRankSum=0.000;DP=34;ExcessHet=3.0103;FS=2.491;MLEAC=1;MLEAF=0.500;MQ=52.31;MQRankSum=-2.280;QD=1.38;ReadPosRankSum=0.623;SOR=0.142	GT:AD:DP:GQ:PL	0/1:30,4:34:75:75,0,1290
EU153401.1	2123616	.	A	C	190.77	.	AC=1;AF=0.500;AN=2;BaseQRankSum=0.269;ClippingRankSum=0.000;DP=34;ExcessHet=3.0103;FS=1.859;MLEAC=1;MLEAF=0.500;MQ=52.62;MQRankSum=-3.846;QD=6.15;ReadPosRankSum=-0.698;SOR=0.269	GT:AD:DP:GQ:PL	0/1:24,7:31:99:219,0,1029
EU153401.1	2123621	.	T	TG	55.73	.	AC=1;AF=0.500;AN=2;BaseQRankSum=1.195;ClippingRankSum=0.000;DP=34;ExcessHet=3.0103;FS=0.000;MLEAC=1;MLEAF=0.500;MQ=52.26;MQRankSum=-2.220;QD=1.64;ReadPosRankSum=-1.231;SOR=0.741	GT:AD:DP:GQ:PL	0/1:30,4:34:93:93,0,1245
EU153401.1	2123767	.	C	G	164.77	.	AC=1;AF=0.500;AN=2;BaseQRankSum=-1.266;ClippingRankSum=0.000;DP=26;ExcessHet=3.0103;FS=1.862;MLEAC=1;MLEAF=0.500;MQ=55.55;MQRankSum=-1.258;QD=8.24;ReadPosRankSum=-0.436;SOR=0.330	GT:AD:DP:GQ:PL	0/1:13,7:20:99:193,0,482
EU153401.1	2123810	.	C	CAGAGAGAGAG	223.73	.	AC=1;AF=0.500;AN=2;BaseQRankSum=0.151;ClippingRankSum=0.000;DP=26;ExcessHet=3.0103;FS=0.000;MLEAC=1;MLEAF=0.500;MQ=57.45;MQRankSum=0.000;QD=12.43;ReadPosRankSum=-1.415;SOR=0.735	GT:AD:DP:GQ:PL	0/1:11,7:18:99:261,0,372
EU153401.1	2124094	.	C	CT	132.73	.	AC=1;AF=0.500;AN=2;BaseQRankSum=0.883;ClippingRankSum=0.000;DP=53;ExcessHet=3.0103;FS=15.366;MLEAC=1;MLEAF=0.500;MQ=44.40;MQRankSum=3.099;QD=3.02;ReadPosRankSum=1.143;SOR=0.014	GT:AD:DP:GQ:PL	0/1:36,8:44:99:170,0,1477
EU153401.1	2124117	.	C	T	100.77	.	AC=1;AF=0.500;AN=2;BaseQRankSum=-0.488;ClippingRankSum=0.000;DP=76;ExcessHet=3.0103;FS=13.420;MLEAC=1;MLEAF=0.500;MQ=40.64;MQRankSum=3.597;QD=1.46;ReadPosRankSum=1.961;SOR=0.487	GT:AD:DP:GQ:PL	0/1:62,7:69:99:129,0,2548
EU153401.1	2124131	.	C	T	797.77	.	AC=1;AF=0.500;AN=2;BaseQRankSum=-0.173;ClippingRankSum=0.000;DP=62;ExcessHet=3.0103;FS=2.640;MLEAC=1;MLEAF=0.500;MQ=40.83;MQRankSum=-3.176;QD=14.77;ReadPosRankSum=-1.889;SOR=0.397	GT:AD:DP:GQ:PL	0/1:25,29:54:99:826,0,1075
EU153401.1	2124142	.	A	AGAGG	12.01	.	AC=1;AF=0.500;AN=2;BaseQRankSum=-0.625;ClippingRankSum=0.000;DP=64;ExcessHet=3.0103;FS=2.424;MLEAC=1;MLEAF=0.500;MQ=42.45;MQRankSum=-1.456;QD=0.28;ReadPosRankSum=1.737;SOR=0.158	GT:AD:DP:GQ:PL	0/1:39,4:43:49:49,0,1721
EU153401.1	2124157	.	A	G	63.77	.	AC=1;AF=0.500;AN=2;BaseQRankSum=0.924;ClippingRankSum=0.000;DP=38;ExcessHet=3.0103;FS=2.537;MLEAC=1;MLEAF=0.500;MQ=47.92;MQRankSum=-1.066;QD=2.06;ReadPosRankSum=0.831;SOR=0.991	GT:AD:DP:GQ:PL	0/1:28,3:31:92:92,0,1255
EU153401.1	2124160	.	A	G	83.77	.	AC=1;AF=0.500;AN=2;BaseQRankSum=-0.498;ClippingRankSum=0.000;DP=42;ExcessHet=3.0103;FS=0.000;MLEAC=1;MLEAF=0.500;MQ=46.73;MQRankSum=-2.531;QD=2.62;ReadPosRankSum=-1.947;SOR=0.368	GT:AD:DP:GQ:PL	0/1:28,4:32:99:112,0,1293
EU153401.1	2124165	.	G	A	91.73	.	AC=1;AF=0.500;AN=2;BaseQRankSum=-0.220;ClippingRankSum=0.000;DP=55;ExcessHet=3.0103;FS=0.000;MLEAC=1;MLEAF=0.500;MQ=44.49;MQRankSum=-2.559;QD=2.55;ReadPosRankSum=0.000;SOR=0.484	GT:AD:DP:GQ:PL	0/1:32,4:36:99:129,0,1507
EU153401.1	2124167	.	T	C	509.77	.	AC=1;AF=0.500;AN=2;BaseQRankSum=0.195;ClippingRankSum=0.000;DP=54;ExcessHet=3.0103;FS=10.889;MLEAC=1;MLEAF=0.500;MQ=44.81;MQRankSum=-4.274;QD=14.16;ReadPosRankSum=-0.593;SOR=1.259	GT:AD:DP:GQ:PL	0/1:24,12:36:99:538,0,1144
EU153401.1	2124176	.	A	G	792.73	.	AC=1;AF=0.500;AN=2;BaseQRankSum=1.474;ClippingRankSum=0.000;DP=76;ExcessHet=3.0103;FS=2.835;MLEAC=1;MLEAF=0.500;MQ=41.88;MQRankSum=-2.988;QD=16.52;ReadPosRankSum=-1.928;SOR=1.244	GT:AD:DP:GQ:PL	0/1:34,14:48:99:830,0,1557
EU153401.1	2124179	.	C	G	1205.77	.	AC=1;AF=0.500;AN=2;BaseQRankSum=-0.337;ClippingRankSum=0.000;DP=90;ExcessHet=3.0103;FS=0.979;MLEAC=1;MLEAF=0.500;MQ=40.89;MQRankSum=-2.944;QD=19.45;ReadPosRankSum=-3.699;SOR=0.488	GT:AD:DP:GQ:PL	0/1:32,30:62:99:1234,0,1409
EU153401.1	2124190	.	C	T	776.77	.	AC=1;AF=0.500;AN=2;BaseQRankSum=-0.859;ClippingRankSum=0.000;DP=127;ExcessHet=3.0103;FS=2.176;MLEAC=1;MLEAF=0.500;MQ=39.51;MQRankSum=-0.331;QD=9.83;ReadPosRankSum=-3.376;SOR=0.770	GT:AD:DP:GQ:PL	0/1:59,20:79:99:805,0,2535
EU153401.1	2124198	.	A	G	2525.77	.	AC=1;AF=0.500;AN=2;BaseQRankSum=-0.581;ClippingRankSum=0.000;DP=147;ExcessHet=3.0103;FS=5.195;MLEAC=1;MLEAF=0.500;MQ=39.82;MQRankSum=-2.028;QD=26.31;ReadPosRankSum=-2.471;SOR=0.818	GT:AD:DP:GQ:PL	0/1:41,55:96:99:2554,0,1748
EU153401.1	2124205	.	T	G	2019.73	.	AC=1;AF=0.500;AN=2;BaseQRankSum=-1.783;ClippingRankSum=0.000;DP=131;ExcessHet=3.0103;FS=22.607;MLEAC=1;MLEAF=0.500;MQ=40.76;MQRankSum=-1.752;QD=23.49;ReadPosRankSum=2.020;SOR=2.478	GT:AD:DP:GQ:PL	0/1:36,50:86:99:2057,0,1495
EU153401.1	2124229	.	C	T	232.77	.	AC=1;AF=0.500;AN=2;BaseQRankSum=0.187;ClippingRankSum=0.000;DP=133;ExcessHet=3.0103;FS=1.195;MLEAC=1;MLEAF=0.500;MQ=40.37;MQRankSum=-2.006;QD=2.56;ReadPosRankSum=-0.256;SOR=1.022	GT:AD:DP:GQ:PL	0/1:78,13:91:99:261,0,3318
EU153401.1	2124232	.	T	C	468.77	.	AC=1;AF=0.500;AN=2;BaseQRankSum=-0.357;ClippingRankSum=0.000;DP=138;ExcessHet=3.0103;FS=2.212;MLEAC=1;MLEAF=0.500;MQ=39.91;MQRankSum=-0.987;QD=4.88;ReadPosRankSum=1.035;SOR=1.077	GT:AD:DP:GQ:PL	0/1:77,19:96:99:497,0,3074
EU153401.1	2124234	.	T	C	253.77	.	AC=1;AF=0.500;AN=2;BaseQRankSum=-1.160;ClippingRankSum=0.000;DP=134;ExcessHet=3.0103;FS=2.552;MLEAC=1;MLEAF=0.500;MQ=39.58;MQRankSum=-0.408;QD=2.64;ReadPosRankSum=0.982;SOR=1.175	GT:AD:DP:GQ:PL	0/1:82,14:96:99:282,0,3378
EU153401.1	2124242	.	A	G	410.77	.	AC=1;AF=0.500;AN=2;BaseQRankSum=-0.744;ClippingRankSum=0.000;DP=139;ExcessHet=3.0103;FS=6.916;MLEAC=1;MLEAF=0.500;MQ=38.44;MQRankSum=-1.260;QD=4.28;ReadPosRankSum=-0.801;SOR=1.569	GT:AD:DP:GQ:PL	0/1:77,19:96:99:439,0,2782
EU153401.1	2124246	.	T	C	33.77	.	AC=1;AF=0.500;AN=2;BaseQRankSum=0.745;ClippingRankSum=0.000;DP=130;ExcessHet=3.0103;FS=5.397;MLEAC=1;MLEAF=0.500;MQ=38.55;MQRankSum=-0.949;QD=0.34;ReadPosRankSum=1.985;SOR=1.019	GT:AD:DP:GQ:PL	0/1:91,8:99:62:62,0,3272
EU153401.1	2124250	.	G	A	145.77	.	AC=1;AF=0.500;AN=2;BaseQRankSum=1.375;ClippingRankSum=0.000;DP=126;ExcessHet=3.0103;FS=0.000;MLEAC=1;MLEAF=0.500;MQ=38.48;MQRankSum=-0.671;QD=1.53;ReadPosRankSum=0.746;SOR=0.542	GT:AD:DP:GQ:PL	0/1:83,12:95:99:174,0,3036
EU153401.1	2124531	.	A	T	55.77	.	AC=1;AF=0.500;AN=2;BaseQRankSum=0.617;ClippingRankSum=0.000;DP=17;ExcessHet=3.0103;FS=2.392;MLEAC=1;MLEAF=0.500;MQ=52.29;MQRankSum=-3.208;QD=3.28;ReadPosRankSum=-1.014;SOR=1.049	GT:AD:DP:GQ:PL	0/1:14,3:17:84:84,0,785
EU153401.1	2124536	.	T	C	46.77	.	AC=1;AF=0.500;AN=2;BaseQRankSum=0.577;ClippingRankSum=0.000;DP=19;ExcessHet=3.0103;FS=2.350;MLEAC=1;MLEAF=0.500;MQ=52.28;MQRankSum=-3.187;QD=2.46;ReadPosRankSum=-0.733;SOR=1.061	GT:AD:DP:GQ:PL	0/1:16,3:19:75:75,0,911
EU153401.1	2124550	.	T	G	142.77	.	AC=1;AF=0.500;AN=2;BaseQRankSum=0.744;ClippingRankSum=0.000;DP=18;ExcessHet=3.0103;FS=0.000;MLEAC=1;MLEAF=0.500;MQ=51.82;MQRankSum=-3.760;QD=7.93;ReadPosRankSum=-3.032;SOR=0.859	GT:AD:DP:GQ:PL	0/1:13,5:18:99:171,0,737
EU153401.1	2124563	.	A	G	11.12	.	AC=1;AF=0.500;AN=2;DP=14;ExcessHet=3.0103;FS=0.000;MLEAC=1;MLEAF=0.500;MQ=58.95;QD=0.79;SOR=0.473	GT:AD:DP:GQ:PL	0/1:14,0:14:39:39,0,816
EU153401.1	2124594	.	T	A	148.77	.	AC=1;AF=0.500;AN=2;BaseQRankSum=-0.166;ClippingRankSum=0.000;DP=23;ExcessHet=3.0103;FS=2.933;MLEAC=1;MLEAF=0.500;MQ=50.66;MQRankSum=-3.760;QD=9.30;ReadPosRankSum=-2.921;SOR=2.093	GT:AD:DP:GQ:PL	0/1:11,5:16:99:177,0,447
EU153401.1	2124600	.	C	A	148.77	.	AC=1;AF=0.500;AN=2;BaseQRankSum=1.086;ClippingRankSum=0.000;DP=23;ExcessHet=3.0103;FS=2.933;MLEAC=1;MLEAF=0.500;MQ=50.66;MQRankSum=-3.760;QD=9.30;ReadPosRankSum=-2.161;SOR=2.093	GT:AD:DP:GQ:PL	0/1:11,5:16:99:177,0,447
EU153401.1	2124603	.	T	A	148.77	.	AC=1;AF=0.500;AN=2;BaseQRankSum=0.166;ClippingRankSum=0.000;DP=23;ExcessHet=3.0103;FS=2.933;MLEAC=1;MLEAF=0.500;MQ=50.66;MQRankSum=-3.760;QD=9.30;ReadPosRankSum=-2.267;SOR=2.093	GT:AD:DP:GQ:PL	0/1:11,5:16:99:177,0,447
EU153401.1	2124612	.	A	T	142.77	.	AC=1;AF=0.500;AN=2;BaseQRankSum=0.252;ClippingRankSum=0.000;DP=25;ExcessHet=3.0103;FS=6.039;MLEAC=1;MLEAF=0.500;MQ=51.47;MQRankSum=-4.025;QD=7.93;ReadPosRankSum=-0.505;SOR=2.833	GT:AD:DP:GQ:PL	0/1:13,5:18:99:171,0,701
EU153401.1	2124613	.	A	C	142.77	.	AC=1;AF=0.500;AN=2;BaseQRankSum=0.755;ClippingRankSum=0.000;DP=25;ExcessHet=3.0103;FS=6.039;MLEAC=1;MLEAF=0.500;MQ=51.47;MQRankSum=-4.025;QD=7.93;ReadPosRankSum=-0.403;SOR=2.833	GT:AD:DP:GQ:PL	0/1:13,5:18:99:171,0,701
EU153401.1	2124618	.	T	A	115.77	.	AC=1;AF=0.500;AN=2;BaseQRankSum=0.755;ClippingRankSum=0.000;DP=25;ExcessHet=3.0103;FS=6.039;MLEAC=1;MLEAF=0.500;MQ=51.47;MQRankSum=-4.025;QD=6.43;ReadPosRankSum=-0.402;SOR=2.833	GT:AD:DP:GQ:PL	0/1:13,5:18:99:144,0,1247
EU153401.1	2124619	.	A	C	115.77	.	AC=1;AF=0.500;AN=2;BaseQRankSum=0.880;ClippingRankSum=0.000;DP=30;ExcessHet=3.0103;FS=9.368;MLEAC=1;MLEAF=0.500;MQ=48.85;MQRankSum=-2.087;QD=5.03;ReadPosRankSum=0.867;SOR=3.611	GT:AD:DP:GQ:PL	0/1:18,5:23:99:144,0,1247
EU153401.1	2124625	.	T	G	154.77	.	AC=1;AF=0.500;AN=2;BaseQRankSum=0.345;ClippingRankSum=0.000;DP=34;ExcessHet=3.0103;FS=4.563;MLEAC=1;MLEAF=0.500;MQ=49.53;MQRankSum=-2.476;QD=5.73;ReadPosRankSum=-0.088;SOR=2.147	GT:AD:DP:GQ:PL	0/1:21,6:27:99:183,0,1551
EU153401.1	2124628	.	A	C	154.77	.	AC=1;AF=0.500;AN=2;BaseQRankSum=0.457;ClippingRankSum=0.000;DP=36;ExcessHet=3.0103;FS=4.410;MLEAC=1;MLEAF=0.500;MQ=49.42;MQRankSum=-2.279;QD=5.34;ReadPosRankSum=0.162;SOR=1.880	GT:AD:DP:GQ:PL	0/1:23,6:29:99:183,0,1551
EU153401.1	2124629	.	A	T	154.77	.	AC=1;AF=0.500;AN=2;BaseQRankSum=1.126;ClippingRankSum=0.000;DP=36;ExcessHet=3.0103;FS=4.410;MLEAC=1;MLEAF=0.500;MQ=49.42;MQRankSum=-2.279;QD=5.34;ReadPosRankSum=0.000;SOR=1.880	GT:AD:DP:GQ:PL	0/1:23,6:29:99:183,0,1551
EU153401.1	2124636	.	T	G	151.77	.	AC=1;AF=0.500;AN=2;BaseQRankSum=1.241;ClippingRankSum=0.000;DP=37;ExcessHet=3.0103;FS=0.000;MLEAC=1;MLEAF=0.500;MQ=49.95;MQRankSum=-2.384;QD=5.06;ReadPosRankSum=0.314;SOR=0.914	GT:AD:DP:GQ:PL	0/1:24,6:30:99:180,0,1917
EU153401.1	2124638	.	T	A	145.77	.	AC=1;AF=0.500;AN=2;BaseQRankSum=1.100;ClippingRankSum=0.000;DP=36;ExcessHet=3.0103;FS=0.000;MLEAC=1;MLEAF=0.500;MQ=50.36;MQRankSum=-2.384;QD=4.86;ReadPosRankSum=0.574;SOR=0.914	GT:AD:DP:GQ:PL	0/1:24,6:30:99:174,0,2762
EU153401.1	2124642	.	T	G	148.77	.	AC=1;AF=0.500;AN=2;BaseQRankSum=1.351;ClippingRankSum=0.000;DP=36;ExcessHet=3.0103;FS=1.779;MLEAC=1;MLEAF=0.500;MQ=50.84;MQRankSum=-2.485;QD=4.80;ReadPosRankSum=0.962;SOR=1.222	GT:AD:DP:GQ:PL	0/1:25,6:31:99:177,0,2720
EU153401.1	2124644	.	T	C	148.77	.	AC=1;AF=0.500;AN=2;BaseQRankSum=1.351;ClippingRankSum=0.000;DP=36;ExcessHet=3.0103;FS=1.779;MLEAC=1;MLEAF=0.500;MQ=50.84;MQRankSum=-2.485;QD=4.80;ReadPosRankSum=0.959;SOR=1.222	GT:AD:DP:GQ:PL	0/1:25,6:31:99:177,0,2720
EU153401.1	2124651	.	C	T	148.77	.	AC=1;AF=0.500;AN=2;BaseQRankSum=1.701;ClippingRankSum=0.000;DP=28;ExcessHet=3.0103;FS=1.804;MLEAC=1;MLEAF=0.500;MQ=53.77;MQRankSum=-4.586;QD=6.47;ReadPosRankSum=-0.631;SOR=1.179	GT:AD:DP:GQ:PL	0/1:17,6:23:99:177,0,3109
EU153401.1	2124654	.	CA	C	202.73	.	AC=1;AF=0.500;AN=2;BaseQRankSum=1.425;ClippingRankSum=0.000;DP=29;ExcessHet=3.0103;FS=0.000;MLEAC=1;MLEAF=0.500;MQ=53.33;MQRankSum=-4.674;QD=8.45;ReadPosRankSum=-1.144;SOR=0.818	GT:AD:DP:GQ:PL	0/1:17,7:24:99:240,0,3313
EU153401.1	2124658	.	T	C	175.77	.	AC=1;AF=0.500;AN=2;BaseQRankSum=1.378;ClippingRankSum=0.000;DP=27;ExcessHet=3.0103;FS=0.000;MLEAC=1;MLEAF=0.500;MQ=53.50;MQRankSum=-4.468;QD=7.99;ReadPosRankSum=-1.181;SOR=0.693	GT:AD:DP:GQ:PL	0/1:16,6:22:99:204,0,3232
EU153401.1	2124661	.	GC	G	166.73	.	AC=1;AF=0.500;AN=2;BaseQRankSum=1.378;ClippingRankSum=0.000;DP=27;ExcessHet=3.0103;FS=0.000;MLEAC=1;MLEAF=0.500;MQ=53.50;MQRankSum=-4.468;QD=7.58;ReadPosRankSum=-1.108;SOR=0.693	GT:AD:DP:GQ:PL	0/1:16,6:22:99:204,0,3232
EU153401.1	2124665	.	A	AGT	163.73	.	AC=1;AF=0.500;AN=2;BaseQRankSum=1.332;ClippingRankSum=0.000;DP=28;ExcessHet=3.0103;FS=0.000;MLEAC=1;MLEAF=0.500;MQ=53.74;MQRankSum=-4.582;QD=7.12;ReadPosRankSum=-1.590;SOR=0.593	GT:AD:DP:GQ:PL	0/1:17,6:23:99:201,0,3653
EU153401.1	2124668	.	A	C	157.77	.	AC=1;AF=0.500;AN=2;BaseQRankSum=1.332;ClippingRankSum=0.000;DP=28;ExcessHet=3.0103;FS=0.000;MLEAC=1;MLEAF=0.500;MQ=53.74;MQRankSum=-4.582;QD=6.86;ReadPosRankSum=-1.051;SOR=0.593	GT:AD:DP:GQ:PL	0/1:17,6:23:99:186,0,4018
EU153401.1	2124671	.	A	AGCAG	151.73	.	AC=1;AF=0.500;AN=2;BaseQRankSum=1.184;ClippingRankSum=0.000;DP=32;ExcessHet=3.0103;FS=0.000;MLEAC=1;MLEAF=0.500;MQ=52.17;MQRankSum=-3.132;QD=5.62;ReadPosRankSum=-0.146;SOR=0.465	GT:AD:DP:GQ:PL	0/1:21,6:27:99:189,0,4156
EU153401.1	2124675	.	T	A	160.77	.	AC=1;AF=0.500;AN=2;BaseQRankSum=1.184;ClippingRankSum=0.000;DP=32;ExcessHet=3.0103;FS=0.000;MLEAC=1;MLEAF=0.500;MQ=52.17;MQRankSum=-3.132;QD=5.95;ReadPosRankSum=-0.730;SOR=0.465	GT:AD:DP:GQ:PL	0/1:21,6:27:99:189,0,4156
EU153401.1	2124678	.	A	T	160.77	.	AC=1;AF=0.500;AN=2;BaseQRankSum=1.216;ClippingRankSum=0.000;DP=30;ExcessHet=3.0103;FS=0.000;MLEAC=1;MLEAF=0.500;MQ=51.76;MQRankSum=-3.024;QD=6.18;ReadPosRankSum=-1.070;SOR=0.392	GT:AD:DP:GQ:PL	0/1:20,6:26:99:189,0,4156
EU153401.1	2124684	.	AG	A	67.73	.	AC=1;AF=0.500;AN=2;BaseQRankSum=1.372;ClippingRankSum=0.000;DP=28;ExcessHet=3.0103;FS=4.925;MLEAC=1;MLEAF=0.500;MQ=53.09;MQRankSum=-2.642;QD=2.71;ReadPosRankSum=0.446;SOR=1.524	GT:AD:DP:GQ:PL	0/1:21,4:25:99:105,0,4369
EU153401.1	2124687	.	AATC	A	70.73	.	AC=1;AF=0.500;AN=2;BaseQRankSum=1.019;ClippingRankSum=0.000;DP=27;ExcessHet=3.0103;FS=2.291;MLEAC=1;MLEAF=0.500;MQ=52.82;MQRankSum=-2.540;QD=2.95;ReadPosRankSum=0.311;SOR=1.546	GT:AD:DP:GQ:PL	0/1:20,4:24:99:108,0,4327
EU153401.1	2124701	.	A	C	37.77	.	AC=1;AF=0.500;AN=2;BaseQRankSum=0.735;ClippingRankSum=0.000;DP=19;ExcessHet=3.0103;FS=6.767;MLEAC=1;MLEAF=0.500;MQ=58.00;MQRankSum=-4.141;QD=1.99;ReadPosRankSum=1.008;SOR=2.812	GT:AD:DP:GQ:PL	0/1:16,3:19:66:66,0,4381
EU153401.1	2124704	.	A	T	49.77	.	AC=1;AF=0.500;AN=2;BaseQRankSum=0.000;ClippingRankSum=0.000;DP=17;ExcessHet=3.0103;FS=6.864;MLEAC=1;MLEAF=0.500;MQ=57.76;MQRankSum=-3.888;QD=2.93;ReadPosRankSum=0.632;SOR=2.810	GT:AD:DP:GQ:PL	0/1:14,3:17:78:78,0,4213
EU153401.1	2124706	.	G	C	55.77	.	AC=1;AF=0.500;AN=2;BaseQRankSum=0.617;ClippingRankSum=0.000;DP=17;ExcessHet=3.0103;FS=6.864;MLEAC=1;MLEAF=0.500;MQ=57.76;MQRankSum=-3.888;QD=3.28;ReadPosRankSum=0.379;SOR=2.810	GT:AD:DP:GQ:PL	0/1:14,3:17:84:84,0,4129
EU153401.1	2124712	.	T	A	52.77	.	AC=1;AF=0.500;AN=2;BaseQRankSum=0.000;ClippingRankSum=0.000;DP=18;ExcessHet=3.0103;FS=6.662;MLEAC=1;MLEAF=0.500;MQ=57.89;MQRankSum=-4.017;QD=2.93;ReadPosRankSum=0.594;SOR=2.821	GT:AD:DP:GQ:PL	0/1:15,3:18:81:81,0,4171
EU153401.1	2124717	.	T	C	59.77	.	AC=1;AF=0.500;AN=2;BaseQRankSum=0.000;ClippingRankSum=0.000;DP=18;ExcessHet=3.0103;FS=6.662;MLEAC=1;MLEAF=0.500;MQ=57.89;MQRankSum=-4.017;QD=3.32;ReadPosRankSum=0.356;SOR=2.821	GT:AD:DP:GQ:PL	0/1:15,3:18:88:88,0,4168
EU153401.1	2124726	.	C	A	59.77	.	AC=1;AF=0.500;AN=2;BaseQRankSum=-1.807;ClippingRankSum=0.000;DP=19;ExcessHet=3.0103;FS=2.350;MLEAC=1;MLEAF=0.500;MQ=56.55;MQRankSum=-4.139;QD=3.15;ReadPosRankSum=-0.400;SOR=1.567	GT:AD:DP:GQ:PL	0/1:15,4:19:88:88,0,4166
EU153401.1	2124757	.	T	G	11.12	.	AC=1;AF=0.500;AN=2;BaseQRankSum=0.651;ClippingRankSum=0.000;DP=31;ExcessHet=3.0103;FS=9.947;MLEAC=1;MLEAF=0.500;MQ=49.76;MQRankSum=-0.406;QD=0.36;ReadPosRankSum=0.476;SOR=2.808	GT:AD:DP:GQ:PL	0/1:28,3:31:39:39,0,4759
EU153401.1	2124760	.	T	A	13.95	.	AC=1;AF=0.500;AN=2;BaseQRankSum=0.596;ClippingRankSum=0.000;DP=19;ExcessHet=3.0103;FS=6.662;MLEAC=1;MLEAF=0.500;MQ=56.85;MQRankSum=-4.017;QD=0.77;ReadPosRankSum=-1.482;SOR=2.821	GT:AD:DP:GQ:PL	0/1:15,3:18:42:42,0,4717
EU153401.1	2124766	.	T	A	91.77	.	AC=1;AF=0.500;AN=2;BaseQRankSum=1.158;ClippingRankSum=0.000;DP=20;ExcessHet=3.0103;FS=9.332;MLEAC=1;MLEAF=0.500;MQ=57.01;MQRankSum=-4.261;QD=4.59;ReadPosRankSum=-1.134;SOR=3.258	GT:AD:DP:GQ:PL	0/1:16,4:20:99:120,0,3764
EU153401.1	2124767	.	C	G	91.77	.	AC=1;AF=0.500;AN=2;BaseQRankSum=1.028;ClippingRankSum=0.000;DP=19;ExcessHet=3.0103;FS=6.419;MLEAC=1;MLEAF=0.500;MQ=57.40;MQRankSum=-4.136;QD=4.83;ReadPosRankSum=-0.560;SOR=2.833	GT:AD:DP:GQ:PL	0/1:16,3:19:99:120,0,3764
EU153401.1	2124769	.	C	T	49.77	.	AC=1;AF=0.500;AN=2;BaseQRankSum=0.151;ClippingRankSum=0.000;DP=18;ExcessHet=3.0103;FS=6.662;MLEAC=1;MLEAF=0.500;MQ=57.26;MQRankSum=-4.012;QD=2.76;ReadPosRankSum=-0.890;SOR=2.821	GT:AD:DP:GQ:PL	0/1:15,3:18:78:78,0,3767
EU153401.1	2124789	.	C	T	13.95	.	AC=1;AF=0.500;AN=2;BaseQRankSum=1.298;ClippingRankSum=0.000;DP=15;ExcessHet=3.0103;FS=3.136;MLEAC=1;MLEAF=0.500;MQ=57.39;MQRankSum=-3.589;QD=0.93;ReadPosRankSum=-1.529;SOR=2.066	GT:AD:DP:GQ:PL	0/1:13,2:15:42:42,0,3064
EU153401.1	2125107	.	C	T	244.77	.	AC=1;AF=0.500;AN=2;BaseQRankSum=0.135;ClippingRankSum=0.000;DP=15;ExcessHet=3.0103;FS=2.081;MLEAC=1;MLEAF=0.500;MQ=57.86;MQRankSum=-0.860;QD=16.32;ReadPosRankSum=1.611;SOR=1.061	GT:AD:DP:GQ:PL	0/1:7,8:15:99:273,0,228
EU153401.1	2125178	.	T	G	52.77	.	AC=1;AF=0.500;AN=2;BaseQRankSum=-3.593;ClippingRankSum=0.000;DP=18;ExcessHet=3.0103;FS=6.107;MLEAC=1;MLEAF=0.500;MQ=50.46;MQRankSum=-1.587;QD=2.93;ReadPosRankSum=-1.659;SOR=2.613	GT:AD:DP:GQ:PL	0/1:15,3:18:81:81,0,911
EU153401.1	2125198	.	G	C	85.73	.	AC=1;AF=0.500;AN=2;BaseQRankSum=-2.537;ClippingRankSum=0.000;DP=19;ExcessHet=3.0103;FS=10.620;MLEAC=1;MLEAF=0.500;MQ=50.65;MQRankSum=-1.188;QD=4.51;ReadPosRankSum=-0.468;SOR=3.238	GT:AD:DP:GQ:PL	0/1:15,4:19:99:123,0,1090
EU153401.1	2125205	.	A	T	23.79	.	AC=1;AF=0.500;AN=2;BaseQRankSum=-2.433;ClippingRankSum=0.000;DP=20;ExcessHet=3.0103;FS=3.197;MLEAC=1;MLEAF=0.500;MQ=48.67;MQRankSum=-2.127;QD=1.19;ReadPosRankSum=0.859;SOR=2.303	GT:AD:DP:GQ:PL	0/1:18,2:20:52:52,0,1219
EU153401.1	2125206	.	T	A	79.77	.	AC=1;AF=0.500;AN=2;BaseQRankSum=-2.808;ClippingRankSum=0.000;DP=20;ExcessHet=3.0103;FS=3.274;MLEAC=1;MLEAF=0.500;MQ=48.67;MQRankSum=-2.102;QD=4.43;ReadPosRankSum=1.878;SOR=2.266	GT:AD:DP:GQ:PL	0/1:16,2:18:99:108,0,1129
EU153401.1	2125207	.	C	A	44.77	.	AC=1;AF=0.500;AN=2;BaseQRankSum=-2.727;ClippingRankSum=0.000;DP=21;ExcessHet=3.0103;FS=0.000;MLEAC=1;MLEAF=0.500;MQ=47.70;MQRankSum=0.564;QD=2.13;ReadPosRankSum=0.532;SOR=1.179	GT:AD:DP:GQ:PL	0/1:18,3:21:73:73,0,776
EU153401.1	2125240	.	A	C	136.77	.	AC=1;AF=0.500;AN=2;BaseQRankSum=-1.976;ClippingRankSum=0.000;DP=23;ExcessHet=3.0103;FS=2.199;MLEAC=1;MLEAF=0.500;MQ=48.29;MQRankSum=-3.356;QD=6.84;ReadPosRankSum=-1.038;SOR=1.781	GT:AD:DP:GQ:PL	0/1:15,5:20:99:165,0,807
EU153401.1	2125244	.	T	C	67.77	.	AC=1;AF=0.500;AN=2;BaseQRankSum=-1.566;ClippingRankSum=0.000;DP=23;ExcessHet=3.0103;FS=9.332;MLEAC=1;MLEAF=0.500;MQ=48.29;MQRankSum=-3.093;QD=3.39;ReadPosRankSum=-1.676;SOR=3.258	GT:AD:DP:GQ:PL	0/1:16,4:20:96:96,0,894
EU153401.1	2125305	.	A	G	85.77	.	AC=1;AF=0.500;AN=2;BaseQRankSum=0.000;ClippingRankSum=0.000;DP=24;ExcessHet=3.0103;FS=3.197;MLEAC=1;MLEAF=0.500;MQ=52.87;MQRankSum=-1.907;QD=4.29;ReadPosRankSum=-1.957;SOR=2.303	GT:AD:DP:GQ:PL	0/1:18,2:20:99:114,0,1204
EU153401.1	2125330	.	G	T	130.77	.	AC=1;AF=0.500;AN=2;BaseQRankSum=-1.735;ClippingRankSum=0.000;DP=23;ExcessHet=3.0103;FS=2.048;MLEAC=1;MLEAF=0.500;MQ=54.57;MQRankSum=-4.490;QD=5.94;ReadPosRankSum=-0.706;SOR=0.836	GT:AD:DP:GQ:PL	0/1:17,5:22:99:159,0,1178
EU153401.1	2125334	.	C	T	130.77	.	AC=1;AF=0.500;AN=2;BaseQRankSum=0.651;ClippingRankSum=0.000;DP=22;ExcessHet=3.0103;FS=2.048;MLEAC=1;MLEAF=0.500;MQ=55.14;MQRankSum=-4.490;QD=5.94;ReadPosRankSum=-0.549;SOR=0.836	GT:AD:DP:GQ:PL	0/1:17,5:22:99:159,0,1178
EU153401.1	2125335	.	C	G	130.77	.	AC=1;AF=0.500;AN=2;BaseQRankSum=0.651;ClippingRankSum=0.000;DP=22;ExcessHet=3.0103;FS=2.048;MLEAC=1;MLEAF=0.500;MQ=55.14;MQRankSum=-4.490;QD=5.94;ReadPosRankSum=-0.588;SOR=0.836	GT:AD:DP:GQ:PL	0/1:17,5:22:99:159,0,1178
EU153401.1	2125341	.	GAAACAAAC	G	97.73	.	AC=1;AF=0.500;AN=2;BaseQRankSum=-2.147;ClippingRankSum=0.000;DP=35;ExcessHet=3.0103;FS=8.039;MLEAC=1;MLEAF=0.500;MQ=47.32;MQRankSum=2.626;QD=3.26;ReadPosRankSum=2.143;SOR=1.905	GT:AD:DP:GQ:PL	0/1:25,5:30:99:135,0,1223
EU153401.1	2125402	.	G	A	31.77	.	AC=1;AF=0.500;AN=2;BaseQRankSum=1.105;ClippingRankSum=0.000;DP=24;ExcessHet=3.0103;FS=0.000;MLEAC=1;MLEAF=0.500;MQ=55.28;MQRankSum=-3.203;QD=1.32;ReadPosRankSum=0.087;SOR=0.846	GT:AD:DP:GQ:PL	0/1:21,3:24:60:60,0,1202
EU153401.1	2125403	.	T	TG	19.78	.	AC=1;AF=0.500;AN=2;BaseQRankSum=1.249;ClippingRankSum=0.000;DP=23;ExcessHet=3.0103;FS=0.000;MLEAC=1;MLEAF=0.500;MQ=57.40;MQRankSum=-4.602;QD=0.86;ReadPosRankSum=0.091;SOR=1.179	GT:AD:DP:GQ:PL	0/1:20,3:23:57:57,0,1244
EU153401.1	2125408	.	T	C	37.77	.	AC=1;AF=0.500;AN=2;BaseQRankSum=1.016;ClippingRankSum=0.000;DP=23;ExcessHet=3.0103;FS=0.000;MLEAC=1;MLEAF=0.500;MQ=57.40;MQRankSum=-4.602;QD=1.64;ReadPosRankSum=0.137;SOR=1.179	GT:AD:DP:GQ:PL	0/1:20,3:23:66:66,0,1118
EU153401.1	2125410	.	T	G	37.77	.	AC=1;AF=0.500;AN=2;BaseQRankSum=0.903;ClippingRankSum=0.000;DP=23;ExcessHet=3.0103;FS=0.000;MLEAC=1;MLEAF=0.500;MQ=57.40;MQRankSum=-4.602;QD=1.64;ReadPosRankSum=0.229;SOR=1.179	GT:AD:DP:GQ:PL	0/1:20,3:23:66:66,0,1118
EU153401.1	2125412	.	T	C	34.77	.	AC=1;AF=0.500;AN=2;BaseQRankSum=1.239;ClippingRankSum=0.000;DP=23;ExcessHet=3.0103;FS=0.000;MLEAC=1;MLEAF=0.500;MQ=57.40;MQRankSum=-4.602;QD=1.51;ReadPosRankSum=-0.137;SOR=1.179	GT:AD:DP:GQ:PL	0/1:20,3:23:63:63,0,1160
EU153401.1	2125421	.	T	TAAAG	25.74	.	AC=1;AF=0.500;AN=2;BaseQRankSum=0.780;ClippingRankSum=0.000;DP=23;ExcessHet=3.0103;FS=2.291;MLEAC=1;MLEAF=0.500;MQ=57.40;MQRankSum=-4.602;QD=1.12;ReadPosRankSum=-0.687;SOR=1.080	GT:AD:DP:GQ:PL	0/1:20,3:23:63:63,0,1160
EU153401.1	2125436	.	T	C	82.77	.	AC=1;AF=0.500;AN=2;BaseQRankSum=1.044;ClippingRankSum=0.000;DP=23;ExcessHet=3.0103;FS=0.000;MLEAC=1;MLEAF=0.500;MQ=57.31;MQRankSum=-4.605;QD=3.60;ReadPosRankSum=-2.198;SOR=0.446	GT:AD:DP:GQ:PL	0/1:19,4:23:99:111,0,786
EU153401.1	2125441	.	C	CTAGA	73.73	.	AC=1;AF=0.500;AN=2;BaseQRankSum=0.769;ClippingRankSum=0.000;DP=22;ExcessHet=3.0103;FS=0.000;MLEAC=1;MLEAF=0.500;MQ=57.18;MQRankSum=-4.493;QD=3.35;ReadPosRankSum=-2.791;SOR=0.368	GT:AD:DP:GQ:PL	0/1:18,4:22:99:111,0,786
EU153401.1	2125444	.	C	T	82.77	.	AC=1;AF=0.500;AN=2;BaseQRankSum=1.044;ClippingRankSum=0.000;DP=23;ExcessHet=3.0103;FS=0.000;MLEAC=1;MLEAF=0.500;MQ=57.31;MQRankSum=-4.605;QD=3.60;ReadPosRankSum=-2.733;SOR=0.321	GT:AD:DP:GQ:PL	0/1:19,4:23:99:111,0,786
EU153401.1	2125445	.	AC	A	73.73	.	AC=1;AF=0.500;AN=2;BaseQRankSum=0.747;ClippingRankSum=0.000;DP=23;ExcessHet=3.0103;FS=0.000;MLEAC=1;MLEAF=0.500;MQ=57.31;MQRankSum=-4.605;QD=3.21;ReadPosRankSum=-2.778;SOR=0.321	GT:AD:DP:GQ:PL	0/1:19,4:23:99:111,0,786
EU153401.1	2125446	.	C	G	226.73	.	AC=1;AF=0.500;AN=2;BaseQRankSum=1.279;ClippingRankSum=0.000;DP=37;ExcessHet=3.0103;FS=18.097;MLEAC=1;MLEAF=0.500;MQ=49.02;MQRankSum=-3.067;QD=7.31;ReadPosRankSum=-1.027;SOR=2.792	GT:AD:DP:GQ:PL	0/1:23,8:31:99:264,0,956
EU153401.1	2125449	.	G	A	169.77	.	AC=1;AF=0.500;AN=2;BaseQRankSum=0.839;ClippingRankSum=0.000;DP=36;ExcessHet=3.0103;FS=0.000;MLEAC=1;MLEAF=0.500;MQ=49.24;MQRankSum=-4.598;QD=7.38;ReadPosRankSum=-2.415;SOR=0.416	GT:AD:DP:GQ:PL	0/1:18,5:23:99:198,0,738
EU153401.1	2125453	.	A	G	76.77	.	AC=1;AF=0.500;AN=2;BaseQRankSum=0.854;ClippingRankSum=0.000;DP=34;ExcessHet=3.0103;FS=15.836;MLEAC=1;MLEAF=0.500;MQ=50.09;MQRankSum=-2.966;QD=3.07;ReadPosRankSum=-1.046;SOR=3.230	GT:AD:DP:GQ:PL	0/1:21,4:25:99:105,0,870
EU153401.1	2125460	.	AACAG	A	55.73	.	AC=1;AF=0.500;AN=2;BaseQRankSum=-0.528;ClippingRankSum=0.000;DP=35;ExcessHet=3.0103;FS=13.752;MLEAC=1;MLEAF=0.500;MQ=49.58;MQRankSum=-2.000;QD=1.92;ReadPosRankSum=-1.378;SOR=3.238	GT:AD:DP:GQ:PL	0/1:25,4:29:93:93,0,1038
EU153401.1	2125461	.	AC	A	11.08	.	AC=1;AF=0.500;AN=2;BaseQRankSum=0.692;ClippingRankSum=0.000;DP=34;ExcessHet=3.0103;FS=2.341;MLEAC=1;MLEAF=0.500;MQ=50.09;MQRankSum=-2.262;QD=0.40;ReadPosRankSum=-1.239;SOR=1.061	GT:AD:DP:GQ:PL	0/1:25,3:28:48:48,0,1083
EU153401.1	2125463	.	A	T	19.81	.	AC=1;AF=0.500;AN=2;BaseQRankSum=0.707;ClippingRankSum=0.000;DP=33;ExcessHet=3.0103;FS=0.000;MLEAC=1;MLEAF=0.500;MQ=49.49;MQRankSum=-2.008;QD=0.73;ReadPosRankSum=-1.629;SOR=1.179	GT:AD:DP:GQ:PL	0/1:24,3:27:48:48,0,1083
EU153401.1	2125468	.	GGAC	G	109.73	.	AC=1;AF=0.500;AN=2;BaseQRankSum=0.000;ClippingRankSum=0.000;DP=30;ExcessHet=3.0103;FS=14.287;MLEAC=1;MLEAF=0.500;MQ=50.45;MQRankSum=-3.314;QD=4.57;ReadPosRankSum=-2.610;SOR=3.594	GT:AD:DP:GQ:PL	0/1:19,5:24:99:147,0,867
EU153401.1	2125469	.	GAC	G	22.75	.	AC=1;AF=0.500;AN=2;BaseQRankSum=0.504;ClippingRankSum=0.000;DP=30;ExcessHet=3.0103;FS=0.000;MLEAC=1;MLEAF=0.500;MQ=50.45;MQRankSum=-2.505;QD=0.95;ReadPosRankSum=-1.780;SOR=1.128	GT:AD:DP:GQ:PL	0/1:21,3:24:60:60,0,915
EU153401.1	2125473	.	C	T	121.77	.	AC=1;AF=0.500;AN=2;BaseQRankSum=0.616;ClippingRankSum=0.000;DP=30;ExcessHet=3.0103;FS=14.287;MLEAC=1;MLEAF=0.500;MQ=50.45;MQRankSum=-3.314;QD=5.07;ReadPosRankSum=-2.362;SOR=3.594	GT:AD:DP:GQ:PL	0/1:19,5:24:99:150,0,825
EU153401.1	2125478	.	A	AG	169.73	.	AC=1;AF=0.500;AN=2;BaseQRankSum=0.000;ClippingRankSum=0.000;DP=29;ExcessHet=3.0103;FS=8.351;MLEAC=1;MLEAF=0.500;MQ=49.91;MQRankSum=-4.365;QD=8.08;ReadPosRankSum=-2.282;SOR=1.082	GT:AD:DP:GQ:PL	0/1:15,6:21:99:207,0,612
EU153401.1	2125479	.	A	G	31.77	.	AC=1;AF=0.500;AN=2;BaseQRankSum=0.000;ClippingRankSum=0.000;DP=28;ExcessHet=3.0103;FS=4.393;MLEAC=1;MLEAF=0.500;MQ=50.22;MQRankSum=-1.624;QD=1.44;ReadPosRankSum=-0.796;SOR=1.455	GT:AD:DP:GQ:PL	0/1:21,1:22:60:60,0,915
EU153401.1	2125480	.	G	A	67.73	.	AC=1;AF=0.500;AN=2;BaseQRankSum=0.504;ClippingRankSum=0.000;DP=30;ExcessHet=3.0103;FS=12.270;MLEAC=1;MLEAF=0.500;MQ=49.36;MQRankSum=-1.909;QD=2.82;ReadPosRankSum=-2.509;SOR=2.790	GT:AD:DP:GQ:PL	0/1:21,3:24:99:105,0,870
EU153401.1	2125485	.	AAT	A	16.82	.	AC=1;AF=0.500;AN=2;BaseQRankSum=0.442;ClippingRankSum=0.000;DP=31;ExcessHet=3.0103;FS=8.239;MLEAC=1;MLEAF=0.500;MQ=49.64;MQRankSum=-1.458;QD=0.67;ReadPosRankSum=-2.271;SOR=2.232	GT:AD:DP:GQ:PL	0/1:23,2:25:54:54,0,1038
EU153401.1	2125490	.	T	C	31.73	.	AC=1;AF=0.500;AN=2;BaseQRankSum=0.000;ClippingRankSum=0.000;DP=55;ExcessHet=3.0103;FS=16.038;MLEAC=1;MLEAF=0.500;MQ=41.94;MQRankSum=-0.477;QD=0.66;ReadPosRankSum=-0.764;SOR=3.233	GT:AD:DP:GQ:PL	0/1:44,4:48:69:69,0,1840
EU153401.1	2125517	.	A	G	105.77	.	AC=1;AF=0.500;AN=2;BaseQRankSum=-1.285;ClippingRankSum=0.000;DP=77;ExcessHet=3.0103;FS=17.311;MLEAC=1;MLEAF=0.500;MQ=40.66;MQRankSum=-3.690;QD=1.49;ReadPosRankSum=0.698;SOR=3.256	GT:AD:DP:GQ:PL	0/1:61,10:71:99:134,0,2438
EU153401.1	2125518	.	C	T	24.78	.	AC=1;AF=0.500;AN=2;BaseQRankSum=0.717;ClippingRankSum=0.000;DP=78;ExcessHet=3.0103;FS=22.366;MLEAC=1;MLEAF=0.500;MQ=40.65;MQRankSum=-0.390;QD=0.34;ReadPosRankSum=-1.088;SOR=3.901	GT:AD:DP:GQ:PL	0/1:66,6:72:53:53,0,2822
EU153401.1	2125533	.	A	G	135.77	.	AC=1;AF=0.500;AN=2;BaseQRankSum=0.186;ClippingRankSum=0.000;DP=81;ExcessHet=3.0103;FS=31.806;MLEAC=1;MLEAF=0.500;MQ=40.34;MQRankSum=0.681;QD=1.76;ReadPosRankSum=0.136;SOR=4.399	GT:AD:DP:GQ:PL	0/1:69,8:77:99:164,0,3013
EU153401.1	2125544	.	A	G	648.77	.	AC=1;AF=0.500;AN=2;BaseQRankSum=-0.298;ClippingRankSum=0.000;DP=54;ExcessHet=3.0103;FS=6.218;MLEAC=1;MLEAF=0.500;MQ=45.81;MQRankSum=-2.370;QD=12.01;ReadPosRankSum=-0.790;SOR=0.221	GT:AD:DP:GQ:PL	0/1:36,18:54:99:677,0,1690
EU153401.1	2125546	.	G	C	30.77	.	AC=1;AF=0.500;AN=2;BaseQRankSum=-0.145;ClippingRankSum=0.000;DP=54;ExcessHet=3.0103;FS=0.000;MLEAC=1;MLEAF=0.500;MQ=45.81;MQRankSum=-1.684;QD=0.57;ReadPosRankSum=-0.149;SOR=0.368	GT:AD:DP:GQ:PL	0/1:49,5:54:59:59,0,2164
EU153401.1	2125551	.	C	A	75.73	.	AC=1;AF=0.500;AN=2;BaseQRankSum=0.440;ClippingRankSum=0.000;DP=54;ExcessHet=3.0103;FS=0.000;MLEAC=1;MLEAF=0.500;MQ=44.94;MQRankSum=-0.833;QD=1.51;ReadPosRankSum=0.717;SOR=0.670	GT:AD:DP:GQ:PL	0/1:44,6:50:99:113,0,1993
EU153401.1	2125554	.	T	G	316.73	.	AC=1;AF=0.500;AN=2;BaseQRankSum=0.985;ClippingRankSum=0.000;DP=50;ExcessHet=3.0103;FS=10.671;MLEAC=1;MLEAF=0.500;MQ=45.49;MQRankSum=-1.315;QD=7.04;ReadPosRankSum=0.842;SOR=1.033	GT:AD:DP:GQ:PL	0/1:34,11:45:99:354,0,1558
EU153401.1	2125555	.	G	GA	389.73	.	AC=1;AF=0.500;AN=2;BaseQRankSum=-1.294;ClippingRankSum=0.000;DP=49;ExcessHet=3.0103;FS=17.400;MLEAC=1;MLEAF=0.500;MQ=45.14;MQRankSum=-2.470;QD=8.47;ReadPosRankSum=-1.552;SOR=3.433	GT:AD:DP:GQ:PL	0/1:33,13:46:99:427,0,1466
EU153401.1	2125559	.	A	AAG	27.74	.	AC=1;AF=0.500;AN=2;BaseQRankSum=0.924;ClippingRankSum=0.000;DP=49;ExcessHet=3.0103;FS=0.000;MLEAC=1;MLEAF=0.500;MQ=46.55;MQRankSum=-1.967;QD=0.58;ReadPosRankSum=-0.953;SOR=0.616	GT:AD:DP:GQ:PL	0/1:43,5:48:65:65,0,2080
EU153401.1	2125560	.	T	G	45.77	.	AC=1;AF=0.500;AN=2;BaseQRankSum=0.894;ClippingRankSum=0.000;DP=45;ExcessHet=3.0103;FS=18.703;MLEAC=1;MLEAF=0.500;MQ=47.41;MQRankSum=0.068;QD=1.09;ReadPosRankSum=1.323;SOR=3.227	GT:AD:DP:GQ:PL	0/1:38,4:42:74:74,0,1948
EU153401.1	2125561	.	TA	T	40.73	.	AC=1;AF=0.500;AN=2;BaseQRankSum=0.844;ClippingRankSum=0.000;DP=47;ExcessHet=3.0103;FS=5.444;MLEAC=1;MLEAF=0.500;MQ=47.25;MQRankSum=-1.838;QD=0.89;ReadPosRankSum=0.527;SOR=2.093	GT:AD:DP:GQ:PL	0/1:43,3:46:78:78,0,1912
EU153401.1	2125566	.	T	G	1147.77	.	AC=1;AF=0.500;AN=2;BaseQRankSum=-0.525;ClippingRankSum=0.000;DP=44;ExcessHet=3.0103;FS=2.906;MLEAC=1;MLEAF=0.500;MQ=47.77;MQRankSum=-5.298;QD=27.99;ReadPosRankSum=1.729;SOR=1.302	GT:AD:DP:GQ:PL	0/1:14,27:41:99:1176,0,580
EU153401.1	2125568	.	C	T	146.73	.	AC=1;AF=0.500;AN=2;BaseQRankSum=0.128;ClippingRankSum=0.000;DP=48;ExcessHet=3.0103;FS=0.000;MLEAC=1;MLEAF=0.500;MQ=47.11;MQRankSum=-2.148;QD=3.33;ReadPosRankSum=0.425;SOR=0.602	GT:AD:DP:GQ:PL	0/1:37,7:44:99:184,0,1609
EU153401.1	2125570	.	G	A	919.73	.	AC=1;AF=0.500;AN=2;BaseQRankSum=-2.047;ClippingRankSum=0.000;DP=46;ExcessHet=3.0103;FS=1.323;MLEAC=1;MLEAF=0.500;MQ=47.67;MQRankSum=-3.893;QD=22.43;ReadPosRankSum=1.548;SOR=1.174	GT:AD:DP:GQ:PL	0/1:19,22:41:99:957,0,802
EU153401.1	2125571	.	A	C	1000.73	.	AC=1;AF=0.500;AN=2;BaseQRankSum=-1.089;ClippingRankSum=0.000;DP=48;ExcessHet=3.0103;FS=1.177;MLEAC=1;MLEAF=0.500;MQ=47.11;MQRankSum=-3.675;QD=21.76;ReadPosRankSum=0.753;SOR=0.458	GT:AD:DP:GQ:PL	0/1:20,26:46:99:1038,0,838
EU153401.1	2125575	.	C	T	97.73	.	AC=1;AF=0.500;AN=2;BaseQRankSum=1.230;ClippingRankSum=0.000;DP=48;ExcessHet=3.0103;FS=11.629;MLEAC=1;MLEAF=0.500;MQ=46.39;MQRankSum=-0.645;QD=2.17;ReadPosRankSum=1.268;SOR=2.234	GT:AD:DP:GQ:PL	0/1:39,6:45:99:135,0,1663
EU153401.1	2125577	.	G	C	158.77	.	AC=1;AF=0.500;AN=2;BaseQRankSum=-0.056;ClippingRankSum=0.000;DP=47;ExcessHet=3.0103;FS=0.000;MLEAC=1;MLEAF=0.500;MQ=46.06;MQRankSum=-2.375;QD=3.69;ReadPosRankSum=0.881;SOR=0.458	GT:AD:DP:GQ:PL	0/1:35,8:43:99:187,0,1567
EU153401.1	2125578	.	G	A	55.77	.	AC=1;AF=0.500;AN=2;BaseQRankSum=-1.294;ClippingRankSum=0.000;DP=47;ExcessHet=3.0103;FS=1.974;MLEAC=1;MLEAF=0.500;MQ=46.06;MQRankSum=0.525;QD=1.19;ReadPosRankSum=0.931;SOR=1.528	GT:AD:DP:GQ:PL	0/1:42,5:47:84:84,0,1868
EU153401.1	2125580	.	C	T	52.77	.	AC=1;AF=0.500;AN=2;BaseQRankSum=-0.501;ClippingRankSum=0.000;DP=48;ExcessHet=3.0103;FS=11.400;MLEAC=1;MLEAF=0.500;MQ=45.94;MQRankSum=0.240;QD=1.10;ReadPosRankSum=2.332;SOR=1.880	GT:AD:DP:GQ:PL	0/1:43,5:48:81:81,0,1870
EU153401.1	2125583	.	T	C	52.77	.	AC=1;AF=0.500;AN=2;BaseQRankSum=0.911;ClippingRankSum=0.000;DP=48;ExcessHet=3.0103;FS=11.400;MLEAC=1;MLEAF=0.500;MQ=45.94;MQRankSum=0.240;QD=1.10;ReadPosRankSum=1.255;SOR=1.880	GT:AD:DP:GQ:PL	0/1:43,5:48:81:81,0,1870
EU153401.1	2125596	.	G	C	105.77	.	AC=1;AF=0.500;AN=2;BaseQRankSum=-1.755;ClippingRankSum=0.000;DP=81;ExcessHet=3.0103;FS=0.000;MLEAC=1;MLEAF=0.500;MQ=42.87;MQRankSum=-0.659;QD=1.49;ReadPosRankSum=-0.357;SOR=0.900	GT:AD:DP:GQ:PL	0/1:63,8:71:99:134,0,3890
EU153401.1	2125597	.	A	AC	1832.73	.	AC=1;AF=0.500;AN=2;BaseQRankSum=-1.446;ClippingRankSum=0.000;DP=82;ExcessHet=3.0103;FS=3.805;MLEAC=1;MLEAF=0.500;MQ=43.41;MQRankSum=-2.992;QD=28.64;ReadPosRankSum=-0.329;SOR=0.427	GT:AD:DP:GQ:PL	0/1:19,45:64:99:1870,0,1860
EU153401.1	2125602	.	T	A	327.77	.	AC=1;AF=0.500;AN=2;BaseQRankSum=-1.027;ClippingRankSum=0.000;DP=79;ExcessHet=3.0103;FS=1.186;MLEAC=1;MLEAF=0.500;MQ=43.75;MQRankSum=0.127;QD=4.37;ReadPosRankSum=-0.127;SOR=0.689	GT:AD:DP:GQ:PL	0/1:62,13:75:99:356,0,3821
EU153401.1	2125608	.	A	T	12.99	.	AC=1;AF=0.500;AN=2;BaseQRankSum=-0.597;ClippingRankSum=0.000;DP=80;ExcessHet=3.0103;FS=3.995;MLEAC=1;MLEAF=0.500;MQ=44.29;MQRankSum=0.039;QD=0.17;ReadPosRankSum=-1.954;SOR=1.209	GT:AD:DP:GQ:PL	0/1:70,6:76:41:41,0,4137
EU153401.1	2125609	.	A	G	102.77	.	AC=1;AF=0.500;AN=2;BaseQRankSum=-1.866;ClippingRankSum=0.000;DP=80;ExcessHet=3.0103;FS=0.000;MLEAC=1;MLEAF=0.500;MQ=44.29;MQRankSum=-0.410;QD=1.35;ReadPosRankSum=1.152;SOR=0.490	GT:AD:DP:GQ:PL	0/1:68,8:76:99:131,0,4047
EU153401.1	2125610	.	A	C	13.91	.	AC=1;AF=0.500;AN=2;BaseQRankSum=-1.850;ClippingRankSum=0.000;DP=80;ExcessHet=3.0103;FS=1.669;MLEAC=1;MLEAF=0.500;MQ=44.29;MQRankSum=-0.103;QD=0.19;ReadPosRankSum=0.471;SOR=1.162	GT:AD:DP:GQ:PL	0/1:67,6:73:51:51,0,3976
EU153401.1	2125612	.	T	A	459.73	.	AC=1;AF=0.500;AN=2;BaseQRankSum=-0.188;ClippingRankSum=0.000;DP=77;ExcessHet=3.0103;FS=4.033;MLEAC=1;MLEAF=0.500;MQ=44.79;MQRankSum=-0.327;QD=6.48;ReadPosRankSum=-0.007;SOR=0.738	GT:AD:DP:GQ:PL	0/1:55,16:71:99:497,0,3603
EU153401.1	2125613	.	T	C	808.73	.	AC=1;AF=0.500;AN=2;BaseQRankSum=1.133;ClippingRankSum=0.000;DP=73;ExcessHet=3.0103;FS=0.000;MLEAC=1;MLEAF=0.500;MQ=45.82;MQRankSum=-3.075;QD=12.25;ReadPosRankSum=-1.417;SOR=0.602	GT:AD:DP:GQ:PL	0/1:44,22:66:99:846,0,3112
EU153401.1	2125618	.	A	AC	165.73	.	AC=1;AF=0.500;AN=2;BaseQRankSum=-2.260;ClippingRankSum=0.000;DP=68;ExcessHet=3.0103;FS=3.165;MLEAC=1;MLEAF=0.500;MQ=46.41;MQRankSum=-1.117;QD=2.55;ReadPosRankSum=0.533;SOR=0.662	GT:AD:DP:GQ:PL	0/1:56,9:65:99:203,0,3624
EU153401.1	2125619	.	C	CT	936.73	.	AC=1;AF=0.500;AN=2;BaseQRankSum=1.361;ClippingRankSum=0.000;DP=68;ExcessHet=3.0103;FS=3.799;MLEAC=1;MLEAF=0.500;MQ=46.41;MQRankSum=-2.376;QD=15.61;ReadPosRankSum=-0.153;SOR=0.307	GT:AD:DP:GQ:PL	0/1:38,22:60:99:974,0,2775
EU153401.1	2125621	.	A	C	622.73	.	AC=1;AF=0.500;AN=2;BaseQRankSum=0.200;ClippingRankSum=0.000;DP=68;ExcessHet=3.0103;FS=2.575;MLEAC=1;MLEAF=0.500;MQ=46.41;MQRankSum=-2.791;QD=12.71;ReadPosRankSum=-2.203;SOR=0.352	GT:AD:DP:GQ:PL	0/1:31,18:49:99:660,0,2505
EU153401.1	2125622	.	A	C	1479.73	.	AC=1;AF=0.500;AN=2;BaseQRankSum=-0.744;ClippingRankSum=0.000;DP=66;ExcessHet=3.0103;FS=3.765;MLEAC=1;MLEAF=0.500;MQ=46.20;MQRankSum=-4.552;QD=25.96;ReadPosRankSum=0.242;SOR=0.297	GT:AD:DP:GQ:PL	0/1:25,32:57:99:1517,0,2193
EU153401.1	2125627	.	C	T	132.77	.	AC=1;AF=0.500;AN=2;BaseQRankSum=0.071;ClippingRankSum=0.000;DP=70;ExcessHet=3.0103;FS=3.824;MLEAC=1;MLEAF=0.500;MQ=45.12;MQRankSum=-1.694;QD=2.04;ReadPosRankSum=-1.135;SOR=0.641	GT:AD:DP:GQ:PL	0/1:58,7:65:99:161,0,3627
EU153401.1	2125630	.	A	G	309.77	.	AC=1;AF=0.500;AN=2;BaseQRankSum=1.310;ClippingRankSum=0.000;DP=68;ExcessHet=3.0103;FS=2.807;MLEAC=1;MLEAF=0.500;MQ=45.65;MQRankSum=-2.311;QD=4.62;ReadPosRankSum=1.148;SOR=0.333	GT:AD:DP:GQ:PL	0/1:55,12:67:99:338,0,3489
EU153401.1	2125636	.	G	T	234.77	.	AC=1;AF=0.500;AN=2;BaseQRankSum=1.045;ClippingRankSum=0.000;DP=66;ExcessHet=3.0103;FS=0.000;MLEAC=1;MLEAF=0.500;MQ=46.02;MQRankSum=-2.491;QD=3.85;ReadPosRankSum=1.774;SOR=0.612	GT:AD:DP:GQ:PL	0/1:51,10:61:99:263,0,3369
EU153401.1	2125656	.	CAG	C	109.73	.	AC=1;AF=0.500;AN=2;BaseQRankSum=0.662;ClippingRankSum=0.000;DP=43;ExcessHet=3.0103;FS=0.000;MLEAC=1;MLEAF=0.500;MQ=48.03;MQRankSum=-1.486;QD=2.81;ReadPosRankSum=1.878;SOR=0.941	GT:AD:DP:GQ:PL	0/1:33,6:39:99:147,0,2437
EU153401.1	2125660	.	T	C	384.77	.	AC=1;AF=0.500;AN=2;BaseQRankSum=1.056;ClippingRankSum=0.000;DP=37;ExcessHet=3.0103;FS=10.889;MLEAC=1;MLEAF=0.500;MQ=49.61;MQRankSum=-4.497;QD=10.69;ReadPosRankSum=-1.719;SOR=1.259	GT:AD:DP:GQ:PL	0/1:24,12:36:99:413,0,2086
EU153401.1	2125661	.	A	ACC	133.73	.	AC=1;AF=0.500;AN=2;BaseQRankSum=0.797;ClippingRankSum=0.000;DP=39;ExcessHet=3.0103;FS=1.786;MLEAC=1;MLEAF=0.500;MQ=49.19;MQRankSum=-3.282;QD=4.61;SOR=1.214	GT:AD:DP:GQ:PL	0/1:23,6:29:99:171,0,1978
EU153401.1	2125662	.	T	C	394.73	.	AC=1;AF=0.500;AN=2;BaseQRankSum=1.018;ClippingRankSum=0.000;DP=36;ExcessHet=3.0103;FS=5.979;MLEAC=1;MLEAF=0.500;MQ=49.03;MQRankSum=-3.614;QD=12.34;ReadPosRankSum=-0.265;SOR=1.506	GT:AD:DP:GQ:PL	0/1:22,10:32:99:432,0,1834
EU153401.1	2125668	.	A	C	409.77	.	AC=1;AF=0.500;AN=2;BaseQRankSum=0.075;ClippingRankSum=0.000;DP=35;ExcessHet=3.0103;FS=1.363;MLEAC=1;MLEAF=0.500;MQ=49.89;MQRankSum=-4.538;QD=12.42;ReadPosRankSum=0.731;SOR=0.465	GT:AD:DP:GQ:PL	0/1:21,12:33:99:438,0,1604
EU153401.1	2125675	.	G	A	136.77	.	AC=1;AF=0.500;AN=2;BaseQRankSum=0.856;ClippingRankSum=0.000;DP=35;ExcessHet=3.0103;FS=0.000;MLEAC=1;MLEAF=0.500;MQ=50.17;MQRankSum=-2.454;QD=3.91;ReadPosRankSum=-0.636;SOR=0.420	GT:AD:DP:GQ:PL	0/1:29,6:35:99:165,0,1939
EU153401.1	2125680	.	T	G	85.73	.	AC=1;AF=0.500;AN=2;BaseQRankSum=0.000;ClippingRankSum=0.000;DP=33;ExcessHet=3.0103;FS=0.000;MLEAC=1;MLEAF=0.500;MQ=50.12;MQRankSum=-2.208;QD=2.60;ReadPosRankSum=-0.654;SOR=0.713	GT:AD:DP:GQ:PL	0/1:28,5:33:99:123,0,1819
EU153401.1	2125682	.	A	ACTC	88.73	.	AC=1;AF=0.500;AN=2;BaseQRankSum=0.000;ClippingRankSum=0.000;DP=33;ExcessHet=3.0103;FS=0.000;MLEAC=1;MLEAF=0.500;MQ=50.12;MQRankSum=-2.208;QD=2.69;ReadPosRankSum=-0.679;SOR=0.713	GT:AD:DP:GQ:PL	0/1:28,5:33:99:126,0,1777
EU153401.1	2125683	.	ATT	A	130.73	.	AC=1;AF=0.500;AN=2;BaseQRankSum=0.000;ClippingRankSum=0.000;DP=34;ExcessHet=3.0103;FS=0.000;MLEAC=1;MLEAF=0.500;MQ=49.85;MQRankSum=-2.381;QD=3.85;ReadPosRankSum=-0.911;SOR=0.460	GT:AD:DP:GQ:PL	0/1:28,6:34:99:168,0,1774
EU153401.1	2125687	.	T	C	178.73	.	AC=1;AF=0.500;AN=2;BaseQRankSum=0.000;ClippingRankSum=0.000;DP=33;ExcessHet=3.0103;FS=0.000;MLEAC=1;MLEAF=0.500;MQ=49.51;MQRankSum=-2.769;QD=5.42;ReadPosRankSum=-0.309;SOR=0.776	GT:AD:DP:GQ:PL	0/1:26,7:33:99:216,0,1563
EU153401.1	2125689	.	T	A	352.73	.	AC=1;AF=0.500;AN=2;BaseQRankSum=0.000;ClippingRankSum=0.000;DP=32;ExcessHet=3.0103;FS=0.000;MLEAC=1;MLEAF=0.500;MQ=49.14;MQRankSum=-4.437;QD=11.02;ReadPosRankSum=2.183;SOR=0.591	GT:AD:DP:GQ:PL	0/1:21,11:32:99:390,0,1467
EU153401.1	2125698	.	C	T	134.77	.	AC=1;AF=0.500;AN=2;BaseQRankSum=0.856;ClippingRankSum=0.000;DP=35;ExcessHet=3.0103;FS=0.000;MLEAC=1;MLEAF=0.500;MQ=48.43;MQRankSum=-2.009;QD=3.85;ReadPosRankSum=-2.431;SOR=0.420	GT:AD:DP:GQ:PL	0/1:29,6:35:99:163,0,1571
```
