## Supplementary Table S3 for "Whole-genome sequencing of CRFK and PG-4 cells to infer the phenotype of the original donor cats": Table_S3d.vcf (part 15 of 21)

```
EU153401.1	2125699	.	T	C	85.77	.	AC=1;AF=0.500;AN=2;BaseQRankSum=0.645;ClippingRankSum=0.000;DP=35;ExcessHet=3.0103;FS=0.000;MLEAC=1;MLEAF=0.500;MQ=47.56;MQRankSum=-1.549;QD=2.45;ReadPosRankSum=-2.335;SOR=0.606	GT:AD:DP:GQ:PL	0/1:30,5:35:99:114,0,1687
EU153401.1	2125704	.	A	G	46.77	.	AC=1;AF=0.500;AN=2;BaseQRankSum=0.896;ClippingRankSum=0.000;DP=35;ExcessHet=3.0103;FS=0.000;MLEAC=1;MLEAF=0.500;MQ=47.56;MQRankSum=-1.357;QD=1.34;ReadPosRankSum=-2.233;SOR=0.434	GT:AD:DP:GQ:PL	0/1:31,4:35:75:75,0,1522
EU153401.1	2125712	.	A	G	11.12	.	AC=1;AF=0.500;AN=2;BaseQRankSum=0.820;ClippingRankSum=0.000;DP=32;ExcessHet=3.0103;FS=2.455;MLEAC=1;MLEAF=0.500;MQ=47.00;MQRankSum=-1.463;QD=0.35;ReadPosRankSum=-2.423;SOR=1.019	GT:AD:DP:GQ:PL	0/1:29,3:32:39:39,0,1209
EU153401.1	2125713	.	T	A	181.73	.	AC=1;AF=0.500;AN=2;BaseQRankSum=0.000;ClippingRankSum=0.000;DP=32;ExcessHet=3.0103;FS=1.745;MLEAC=1;MLEAF=0.500;MQ=47.00;MQRankSum=-3.329;QD=5.68;ReadPosRankSum=-2.332;SOR=0.711	GT:AD:DP:GQ:PL	0/1:25,7:32:99:219,0,1029
EU153401.1	2125718	.	T	A	106.77	.	AC=1;AF=0.500;AN=2;BaseQRankSum=0.992;ClippingRankSum=0.000;DP=31;ExcessHet=3.0103;FS=0.000;MLEAC=1;MLEAF=0.500;MQ=47.31;MQRankSum=-3.298;QD=3.56;ReadPosRankSum=-0.521;SOR=0.760	GT:AD:DP:GQ:PL	0/1:25,5:30:99:135,0,1035
EU153401.1	2125722	.	C	A	11.12	.	AC=1;AF=0.500;AN=2;BaseQRankSum=0.763;ClippingRankSum=0.000;DP=30;ExcessHet=3.0103;FS=2.483;MLEAC=1;MLEAF=0.500;MQ=47.07;MQRankSum=-1.888;QD=0.37;ReadPosRankSum=-0.554;SOR=1.011	GT:AD:DP:GQ:PL	0/1:27,3:30:39:39,0,1209
EU153401.1	2125723	.	C	G	11.12	.	AC=1;AF=0.500;AN=2;BaseQRankSum=0.763;ClippingRankSum=0.000;DP=30;ExcessHet=3.0103;FS=2.483;MLEAC=1;MLEAF=0.500;MQ=47.07;MQRankSum=-1.888;QD=0.37;ReadPosRankSum=-0.589;SOR=1.011	GT:AD:DP:GQ:PL	0/1:27,3:30:39:39,0,1209
EU153401.1	2125724	.	T	A	193.77	.	AC=1;AF=0.500;AN=2;BaseQRankSum=0.333;ClippingRankSum=0.000;DP=31;ExcessHet=3.0103;FS=3.840;MLEAC=1;MLEAF=0.500;MQ=46.86;MQRankSum=-3.875;QD=6.25;ReadPosRankSum=-1.869;SOR=0.669	GT:AD:DP:GQ:PL	0/1:24,7:31:99:222,0,986
EU153401.1	2125734	.	C	T	11.12	.	AC=1;AF=0.500;AN=2;BaseQRankSum=0.908;ClippingRankSum=0.000;DP=32;ExcessHet=3.0103;FS=2.582;MLEAC=1;MLEAF=0.500;MQ=46.81;MQRankSum=-1.948;QD=0.35;ReadPosRankSum=-0.874;SOR=0.974	GT:AD:DP:GQ:PL	0/1:29,3:32:39:39,0,1209
EU153401.1	2125743	.	T	C	11.12	.	AC=1;AF=0.500;AN=2;BaseQRankSum=0.837;ClippingRankSum=0.000;DP=31;ExcessHet=3.0103;FS=2.537;MLEAC=1;MLEAF=0.500;MQ=46.32;MQRankSum=-1.909;QD=0.36;ReadPosRankSum=-0.736;SOR=0.991	GT:AD:DP:GQ:PL	0/1:28,3:31:39:39,0,1209
EU153401.1	2125747	.	G	A	13.95	.	AC=1;AF=0.500;AN=2;BaseQRankSum=0.763;ClippingRankSum=0.000;DP=30;ExcessHet=3.0103;FS=2.614;MLEAC=1;MLEAF=0.500;MQ=45.79;MQRankSum=-1.869;QD=0.46;ReadPosRankSum=-1.142;SOR=0.964	GT:AD:DP:GQ:PL	0/1:27,3:30:42:42,0,1167
EU153401.1	2125751	.	G	A	13.95	.	AC=1;AF=0.500;AN=2;BaseQRankSum=0.723;ClippingRankSum=0.000;DP=26;ExcessHet=3.0103;FS=2.551;MLEAC=1;MLEAF=0.500;MQ=46.87;MQRankSum=-2.462;QD=0.54;ReadPosRankSum=-1.813;SOR=0.991	GT:AD:DP:GQ:PL	0/1:23,3:26:42:42,0,1147
EU153401.1	2125755	.	T	C	25.78	.	AC=1;AF=0.500;AN=2;BaseQRankSum=0.814;ClippingRankSum=0.000;DP=27;ExcessHet=3.0103;FS=2.447;MLEAC=1;MLEAF=0.500;MQ=46.64;MQRankSum=-2.461;QD=0.95;ReadPosRankSum=-1.468;SOR=1.025	GT:AD:DP:GQ:PL	0/1:24,3:27:54:54,0,999
EU153401.1	2125758	.	A	AAGG	16.82	.	AC=1;AF=0.500;AN=2;BaseQRankSum=0.622;ClippingRankSum=0.000;DP=25;ExcessHet=3.0103;FS=2.269;MLEAC=1;MLEAF=0.500;MQ=45.40;MQRankSum=-2.429;QD=0.67;ReadPosRankSum=-1.842;SOR=1.087	GT:AD:DP:GQ:PL	0/1:22,3:25:54:54,0,999
EU153401.1	2125763	.	A	G	28.77	.	AC=1;AF=0.500;AN=2;BaseQRankSum=0.834;ClippingRankSum=0.000;DP=26;ExcessHet=3.0103;FS=0.000;MLEAC=1;MLEAF=0.500;MQ=46.05;MQRankSum=-2.444;QD=1.11;ReadPosRankSum=-1.733;SOR=1.132	GT:AD:DP:GQ:PL	0/1:23,3:26:57:57,0,957
EU153401.1	2125765	.	TCTTCTC	T	13.91	.	AC=1;AF=0.500;AN=2;BaseQRankSum=0.796;ClippingRankSum=0.000;DP=28;ExcessHet=3.0103;FS=0.000;MLEAC=1;MLEAF=0.500;MQ=47.18;MQRankSum=-2.479;QD=0.50;ReadPosRankSum=-1.899;SOR=1.078	GT:AD:DP:GQ:PL	0/1:25,3:28:51:51,0,1041
EU153401.1	2125773	.	AAG	A	13.91	.	AC=1;AF=0.500;AN=2;BaseQRankSum=0.914;ClippingRankSum=0.000;DP=27;ExcessHet=3.0103;FS=0.000;MLEAC=1;MLEAF=0.500;MQ=46.64;MQRankSum=-2.461;QD=0.52;ReadPosRankSum=-2.286;SOR=0.976	GT:AD:DP:GQ:PL	0/1:24,3:27:51:51,0,1041
EU153401.1	2125777	.	GTT	G	16.82	.	AC=1;AF=0.500;AN=2;BaseQRankSum=0.595;ClippingRankSum=0.000;DP=27;ExcessHet=3.0103;FS=0.000;MLEAC=1;MLEAF=0.500;MQ=46.64;MQRankSum=-2.461;QD=0.62;ReadPosRankSum=-2.330;SOR=0.976	GT:AD:DP:GQ:PL	0/1:24,3:27:54:54,0,999
EU153401.1	2126067	.	T	C	230.77	.	AC=1;AF=0.500;AN=2;BaseQRankSum=0.000;ClippingRankSum=0.000;DP=18;ExcessHet=3.0103;FS=0.000;MLEAC=1;MLEAF=0.500;MQ=60.00;MQRankSum=0.000;QD=12.82;ReadPosRankSum=-0.697;SOR=0.476	GT:AD:DP:GQ:PL	0/1:11,7:18:99:259,0,438
EU153401.1	2126292	.	A	G	476.77	.	AC=1;AF=0.500;AN=2;BaseQRankSum=2.106;ClippingRankSum=0.000;DP=47;ExcessHet=3.0103;FS=1.150;MLEAC=1;MLEAF=0.500;MQ=47.08;MQRankSum=-5.559;QD=10.14;ReadPosRankSum=-2.546;SOR=0.927	GT:AD:DP:GQ:PL	0/1:27,20:47:99:505,0,1058
EU153401.1	2126300	.	G	C	967.77	.	AC=1;AF=0.500;AN=2;BaseQRankSum=1.927;ClippingRankSum=0.000;DP=49;ExcessHet=3.0103;FS=2.635;MLEAC=1;MLEAF=0.500;MQ=47.24;MQRankSum=-5.184;QD=20.16;ReadPosRankSum=-2.213;SOR=1.214	GT:AD:DP:GQ:PL	0/1:21,27:48:99:996,0,800
EU153401.1	2126312	.	C	T	255.77	.	AC=1;AF=0.500;AN=2;BaseQRankSum=-0.569;ClippingRankSum=0.000;DP=42;ExcessHet=3.0103;FS=1.400;MLEAC=1;MLEAF=0.500;MQ=48.95;MQRankSum=3.031;QD=6.24;ReadPosRankSum=1.354;SOR=0.434	GT:AD:DP:GQ:PL	0/1:31,10:41:99:284,0,1118
EU153401.1	2126324	.	C	G	702.77	.	AC=1;AF=0.500;AN=2;BaseQRankSum=0.987;ClippingRankSum=0.000;DP=37;ExcessHet=3.0103;FS=0.000;MLEAC=1;MLEAF=0.500;MQ=48.22;MQRankSum=-5.580;QD=18.99;ReadPosRankSum=-1.614;SOR=0.836	GT:AD:DP:GQ:PL	0/1:19,18:37:99:731,0,783
EU153401.1	2126331	.	A	G	139.77	.	AC=1;AF=0.500;AN=2;BaseQRankSum=-1.107;ClippingRankSum=0.000;DP=36;ExcessHet=3.0103;FS=4.158;MLEAC=1;MLEAF=0.500;MQ=47.85;MQRankSum=-2.226;QD=3.88;ReadPosRankSum=-0.941;SOR=1.773	GT:AD:DP:GQ:PL	0/1:29,7:36:99:168,0,1197
EU153401.1	2126339	.	A	G	274.77	.	AC=1;AF=0.500;AN=2;BaseQRankSum=-1.634;ClippingRankSum=0.000;DP=35;ExcessHet=3.0103;FS=9.169;MLEAC=1;MLEAF=0.500;MQ=48.41;MQRankSum=-1.525;QD=7.85;ReadPosRankSum=0.719;SOR=2.517	GT:AD:DP:GQ:PL	0/1:26,9:35:99:303,0,943
EU153401.1	2126341	.	T	C	467.77	.	AC=1;AF=0.500;AN=2;BaseQRankSum=-1.530;ClippingRankSum=0.000;DP=33;ExcessHet=3.0103;FS=0.000;MLEAC=1;MLEAF=0.500;MQ=49.57;MQRankSum=-5.323;QD=14.17;ReadPosRankSum=-1.885;SOR=0.914	GT:AD:DP:GQ:PL	0/1:18,15:33:99:496,0,709
EU153401.1	2126350	.	C	G	97.77	.	AC=1;AF=0.500;AN=2;BaseQRankSum=-0.187;ClippingRankSum=0.000;DP=33;ExcessHet=3.0103;FS=2.006;MLEAC=1;MLEAF=0.500;MQ=50.48;MQRankSum=-1.817;QD=2.96;ReadPosRankSum=2.139;SOR=1.329	GT:AD:DP:GQ:PL	0/1:28,5:33:99:126,0,1149
EU153401.1	2126354	.	T	C	340.77	.	AC=1;AF=0.500;AN=2;BaseQRankSum=-0.348;ClippingRankSum=0.000;DP=28;ExcessHet=3.0103;FS=6.029;MLEAC=1;MLEAF=0.500;MQ=53.22;MQRankSum=-4.310;QD=12.17;ReadPosRankSum=0.071;SOR=1.928	GT:AD:DP:GQ:PL	0/1:17,11:28:99:369,0,724
EU153401.1	2126362	.	T	A	340.77	.	AC=1;AF=0.500;AN=2;BaseQRankSum=-0.042;ClippingRankSum=0.000;DP=24;ExcessHet=3.0103;FS=10.950;MLEAC=1;MLEAF=0.500;MQ=54.20;MQRankSum=-3.861;QD=14.20;ReadPosRankSum=0.269;SOR=3.046	GT:AD:DP:GQ:PL	0/1:15,9:24:99:369,0,724
EU153401.1	2126367	.	G	T	259.77	.	AC=1;AF=0.500;AN=2;BaseQRankSum=0.739;ClippingRankSum=0.000;DP=24;ExcessHet=3.0103;FS=11.020;MLEAC=1;MLEAF=0.500;MQ=55.29;MQRankSum=-3.825;QD=10.82;ReadPosRankSum=1.164;SOR=2.812	GT:AD:DP:GQ:PL	0/1:16,8:24:99:288,0,648
EU153401.1	2126371	.	A	G	169.77	.	AC=1;AF=0.500;AN=2;BaseQRankSum=0.423;ClippingRankSum=0.000;DP=24;ExcessHet=3.0103;FS=4.675;MLEAC=1;MLEAF=0.500;MQ=55.29;MQRankSum=-4.690;QD=7.07;ReadPosRankSum=1.368;SOR=2.303	GT:AD:DP:GQ:PL	0/1:18,6:24:99:198,0,738
EU153401.1	2126372	.	C	A	175.77	.	AC=1;AF=0.500;AN=2;BaseQRankSum=0.576;ClippingRankSum=0.000;DP=23;ExcessHet=3.0103;FS=8.280;MLEAC=1;MLEAF=0.500;MQ=55.07;MQRankSum=-4.345;QD=8.37;ReadPosRankSum=1.131;SOR=2.250	GT:AD:DP:GQ:PL	0/1:15,6:21:99:204,0,654
EU153401.1	2126377	.	C	A	172.77	.	AC=1;AF=0.500;AN=2;BaseQRankSum=0.110;ClippingRankSum=0.000;DP=22;ExcessHet=3.0103;FS=4.775;MLEAC=1;MLEAF=0.500;MQ=54.84;MQRankSum=-4.464;QD=7.85;ReadPosRankSum=1.071;SOR=2.303	GT:AD:DP:GQ:PL	0/1:16,6:22:99:201,0,696
EU153401.1	2126378	.	C	A	262.77	.	AC=1;AF=0.500;AN=2;BaseQRankSum=0.172;ClippingRankSum=0.000;DP=22;ExcessHet=3.0103;FS=11.290;MLEAC=1;MLEAF=0.500;MQ=54.84;MQRankSum=-3.610;QD=11.94;ReadPosRankSum=0.342;SOR=2.810	GT:AD:DP:GQ:PL	0/1:14,8:22:99:291,0,606
EU153401.1	2126383	.	TG	T	205.73	.	AC=1;AF=0.500;AN=2;BaseQRankSum=0.392;ClippingRankSum=0.000;DP=23;ExcessHet=3.0103;FS=4.684;MLEAC=1;MLEAF=0.500;MQ=55.07;MQRankSum=-4.579;QD=8.94;ReadPosRankSum=0.984;SOR=2.115	GT:AD:DP:GQ:PL	0/1:17,6:23:99:243,0,693
EU153401.1	2126394	.	T	A	289.77	.	AC=1;AF=0.500;AN=2;BaseQRankSum=1.459;ClippingRankSum=0.000;DP=29;ExcessHet=3.0103;FS=10.182;MLEAC=1;MLEAF=0.500;MQ=53.95;MQRankSum=-5.148;QD=9.99;ReadPosRankSum=-0.380;SOR=3.056	GT:AD:DP:GQ:PL	0/1:20,9:29:99:318,0,813
EU153401.1	2126396	.	C	G	289.77	.	AC=1;AF=0.500;AN=2;BaseQRankSum=1.501;ClippingRankSum=0.000;DP=28;ExcessHet=3.0103;FS=13.085;MLEAC=1;MLEAF=0.500;MQ=53.73;MQRankSum=-5.044;QD=10.35;ReadPosRankSum=-0.645;SOR=3.048	GT:AD:DP:GQ:PL	0/1:19,9:28:99:318,0,813
EU153401.1	2126400	.	A	G	247.77	.	AC=1;AF=0.500;AN=2;BaseQRankSum=1.741;ClippingRankSum=0.000;DP=28;ExcessHet=3.0103;FS=10.056;MLEAC=1;MLEAF=0.500;MQ=53.73;MQRankSum=-4.417;QD=8.85;ReadPosRankSum=-0.310;SOR=2.833	GT:AD:DP:GQ:PL	0/1:20,8:28:99:276,0,816
EU153401.1	2126403	.	T	A	292.77	.	AC=1;AF=0.500;AN=2;BaseQRankSum=1.501;ClippingRankSum=0.000;DP=28;ExcessHet=3.0103;FS=13.085;MLEAC=1;MLEAF=0.500;MQ=53.73;MQRankSum=-5.044;QD=10.46;ReadPosRankSum=-0.782;SOR=3.048	GT:AD:DP:GQ:PL	0/1:19,9:28:99:321,0,771
EU153401.1	2126410	.	C	A	379.77	.	AC=1;AF=0.500;AN=2;BaseQRankSum=2.294;ClippingRankSum=0.000;DP=27;ExcessHet=3.0103;FS=17.371;MLEAC=1;MLEAF=0.500;MQ=53.48;MQRankSum=-4.207;QD=14.07;ReadPosRankSum=-2.520;SOR=3.430	GT:AD:DP:GQ:PL	0/1:16,11:27:99:408,0,723
EU153401.1	2126559	.	GA	G	42.73	.	AC=1;AF=0.500;AN=2;BaseQRankSum=-1.030;ClippingRankSum=0.000;DP=17;ExcessHet=3.0103;FS=0.000;MLEAC=1;MLEAF=0.500;MQ=53.61;MQRankSum=0.549;QD=3.56;ReadPosRankSum=-1.025;SOR=0.412	GT:AD:DP:GQ:PL	0/1:7,5:12:80:80,0,152
EU153401.1	2126648	.	A	T	66.77	.	AC=1;AF=0.500;AN=2;BaseQRankSum=1.086;ClippingRankSum=0.000;DP=18;ExcessHet=3.0103;FS=14.730;MLEAC=1;MLEAF=0.500;MQ=50.04;MQRankSum=-3.401;QD=4.17;ReadPosRankSum=-3.093;SOR=3.594	GT:AD:DP:GQ:PL	0/1:11,5:16:95:95,0,404
EU153401.1	2126715	.	A	G	99.77	.	AC=1;AF=0.500;AN=2;BaseQRankSum=1.085;ClippingRankSum=0.000;DP=16;ExcessHet=3.0103;FS=0.000;MLEAC=1;MLEAF=0.500;MQ=45.91;MQRankSum=-2.655;QD=11.09;ReadPosRankSum=-0.589;SOR=1.179	GT:AD:DP:GQ:PL	0/1:5,4:9:99:128,0,157
EU153401.1	2126758	.	C	A	61.77	.	AC=1;AF=0.500;AN=2;BaseQRankSum=0.000;ClippingRankSum=0.000;DP=19;ExcessHet=3.0103;FS=0.000;MLEAC=1;MLEAF=0.500;MQ=48.75;MQRankSum=-2.743;QD=4.12;ReadPosRankSum=-1.347;SOR=1.179	GT:AD:DP:GQ:PL	0/1:12,3:15:90:90,0,989
EU153401.1	2126769	.	C	A	25.78	.	AC=1;AF=0.500;AN=2;BaseQRankSum=0.000;ClippingRankSum=0.000;DP=12;ExcessHet=3.0103;FS=0.000;MLEAC=1;MLEAF=0.500;MQ=51.46;MQRankSum=0.000;QD=2.34;ReadPosRankSum=0.230;SOR=0.283	GT:AD:DP:GQ:PL	0/1:9,2:11:54:54,0,1282
EU153401.1	2126771	.	T	C	22.79	.	AC=1;AF=0.500;AN=2;BaseQRankSum=0.000;ClippingRankSum=0.000;DP=13;ExcessHet=3.0103;FS=0.000;MLEAC=1;MLEAF=0.500;MQ=50.00;MQRankSum=0.335;QD=1.90;ReadPosRankSum=0.538;SOR=0.223	GT:AD:DP:GQ:PL	0/1:10,2:12:51:51,0,1852
EU153401.1	2126784	.	C	A	19.81	.	AC=1;AF=0.500;AN=2;BaseQRankSum=0.751;ClippingRankSum=0.000;DP=14;ExcessHet=3.0103;FS=2.963;MLEAC=1;MLEAF=0.500;MQ=46.66;MQRankSum=0.561;QD=1.42;ReadPosRankSum=1.504;SOR=0.148	GT:AD:DP:GQ:PL	0/1:12,2:14:48:48,0,2501
EU153401.1	2126787	.	T	C	145.77	.	AC=1;AF=0.500;AN=2;BaseQRankSum=0.897;ClippingRankSum=0.000;DP=14;ExcessHet=3.0103;FS=2.963;MLEAC=1;MLEAF=0.500;MQ=46.66;MQRankSum=-2.471;QD=10.41;ReadPosRankSum=-1.304;SOR=1.981	GT:AD:DP:GQ:PL	0/1:11,3:14:99:174,0,3098
EU153401.1	2126788	.	A	AT	139.73	.	AC=1;AF=0.500;AN=2;BaseQRankSum=0.605;ClippingRankSum=0.000;DP=14;ExcessHet=3.0103;FS=2.932;MLEAC=1;MLEAF=0.500;MQ=46.66;MQRankSum=-2.609;QD=11.64;ReadPosRankSum=0.980;SOR=1.828	GT:AD:DP:GQ:PL	0/1:9,3:12:99:177,0,3534
EU153401.1	2126796	.	A	G	181.77	.	AC=1;AF=0.500;AN=2;BaseQRankSum=1.071;ClippingRankSum=0.000;DP=19;ExcessHet=3.0103;FS=8.929;MLEAC=1;MLEAF=0.500;MQ=43.35;MQRankSum=-3.116;QD=9.57;ReadPosRankSum=-0.616;SOR=3.126	GT:AD:DP:GQ:PL	0/1:13,6:19:99:210,0,4321
EU153401.1	2126797	.	C	T	181.77	.	AC=1;AF=0.500;AN=2;BaseQRankSum=1.030;ClippingRankSum=0.000;DP=20;ExcessHet=3.0103;FS=5.843;MLEAC=1;MLEAF=0.500;MQ=43.59;MQRankSum=-3.190;QD=9.09;ReadPosRankSum=-0.372;SOR=2.925	GT:AD:DP:GQ:PL	0/1:14,6:20:99:210,0,4321
EU153401.1	2126805	.	A	G	178.77	.	AC=1;AF=0.500;AN=2;BaseQRankSum=1.030;ClippingRankSum=0.000;DP=20;ExcessHet=3.0103;FS=5.727;MLEAC=1;MLEAF=0.500;MQ=42.84;MQRankSum=-3.210;QD=8.94;ReadPosRankSum=-0.372;SOR=2.409	GT:AD:DP:GQ:PL	0/1:14,6:20:99:207,0,5654
EU153401.1	2126817	.	C	A	105.77	.	AC=1;AF=0.500;AN=2;BaseQRankSum=0.351;ClippingRankSum=0.000;DP=22;ExcessHet=3.0103;FS=0.000;MLEAC=1;MLEAF=0.500;MQ=42.42;MQRankSum=-0.691;QD=4.81;ReadPosRankSum=-1.530;SOR=0.586	GT:AD:DP:GQ:PL	0/1:17,5:22:99:134,0,5720
EU153401.1	2126821	.	C	T	130.77	.	AC=1;AF=0.500;AN=2;BaseQRankSum=1.394;ClippingRankSum=0.000;DP=22;ExcessHet=3.0103;FS=5.378;MLEAC=1;MLEAF=0.500;MQ=42.42;MQRankSum=-2.275;QD=5.94;ReadPosRankSum=0.078;SOR=2.160	GT:AD:DP:GQ:PL	0/1:17,5:22:99:159,0,5741
EU153401.1	2126823	.	T	C	130.77	.	AC=1;AF=0.500;AN=2;BaseQRankSum=1.230;ClippingRankSum=0.000;DP=22;ExcessHet=3.0103;FS=5.378;MLEAC=1;MLEAF=0.500;MQ=42.42;MQRankSum=-2.275;QD=5.94;ReadPosRankSum=-0.039;SOR=2.160	GT:AD:DP:GQ:PL	0/1:17,5:22:99:159,0,5741
EU153401.1	2126837	.	AAAAC	A	70.73	.	AC=1;AF=0.500;AN=2;BaseQRankSum=0.728;ClippingRankSum=0.000;DP=24;ExcessHet=3.0103;FS=8.846;MLEAC=1;MLEAF=0.500;MQ=38.87;MQRankSum=-2.079;QD=2.95;ReadPosRankSum=-1.437;SOR=1.439	GT:AD:DP:GQ:PL	0/1:20,4:24:99:108,0,6929
EU153401.1	2126838	.	A	T	127.77	.	AC=1;AF=0.500;AN=2;BaseQRankSum=0.839;ClippingRankSum=0.000;DP=24;ExcessHet=3.0103;FS=9.368;MLEAC=1;MLEAF=0.500;MQ=38.87;MQRankSum=-1.817;QD=5.56;ReadPosRankSum=0.112;SOR=3.611	GT:AD:DP:GQ:PL	0/1:18,5:23:99:156,0,6842
EU153401.1	2126845	.	C	T	127.77	.	AC=1;AF=0.500;AN=2;BaseQRankSum=0.839;ClippingRankSum=0.000;DP=24;ExcessHet=3.0103;FS=5.275;MLEAC=1;MLEAF=0.500;MQ=38.87;MQRankSum=-2.687;QD=5.56;ReadPosRankSum=-0.823;SOR=0.674	GT:AD:DP:GQ:PL	0/1:18,5:23:99:156,0,6842
EU153401.1	2126852	.	A	T	124.77	.	AC=1;AF=0.500;AN=2;BaseQRankSum=0.816;ClippingRankSum=0.000;DP=24;ExcessHet=3.0103;FS=9.278;MLEAC=1;MLEAF=0.500;MQ=38.87;MQRankSum=-1.534;QD=5.20;ReadPosRankSum=-0.285;SOR=3.426	GT:AD:DP:GQ:PL	0/1:19,5:24:99:153,0,6884
EU153401.1	2126855	.	A	G	79.77	.	AC=1;AF=0.500;AN=2;BaseQRankSum=0.747;ClippingRankSum=0.000;DP=24;ExcessHet=3.0103;FS=9.881;MLEAC=1;MLEAF=0.500;MQ=38.87;MQRankSum=-2.021;QD=3.47;ReadPosRankSum=-0.772;SOR=1.426	GT:AD:DP:GQ:PL	0/1:19,4:23:99:108,0,7463
EU153401.1	2126856	.	T	G	118.77	.	AC=1;AF=0.500;AN=2;BaseQRankSum=0.816;ClippingRankSum=0.000;DP=24;ExcessHet=3.0103;FS=9.278;MLEAC=1;MLEAF=0.500;MQ=38.87;MQRankSum=-1.534;QD=4.95;ReadPosRankSum=0.000;SOR=3.426	GT:AD:DP:GQ:PL	0/1:19,5:24:99:147,0,8094
EU153401.1	2126857	.	T	G	73.77	.	AC=1;AF=0.500;AN=2;BaseQRankSum=0.709;ClippingRankSum=0.000;DP=25;ExcessHet=3.0103;FS=9.348;MLEAC=1;MLEAF=0.500;MQ=39.93;MQRankSum=-2.134;QD=2.95;ReadPosRankSum=-0.371;SOR=1.433	GT:AD:DP:GQ:PL	0/1:21,4:25:99:102,0,8139
EU153401.1	2126859	.	G	T	118.77	.	AC=1;AF=0.500;AN=2;BaseQRankSum=0.775;ClippingRankSum=0.000;DP=26;ExcessHet=3.0103;FS=8.909;MLEAC=1;MLEAF=0.500;MQ=39.94;MQRankSum=-1.727;QD=4.57;ReadPosRankSum=0.456;SOR=3.105	GT:AD:DP:GQ:PL	0/1:21,5:26:99:147,0,8094
EU153401.1	2126868	.	C	A	64.77	.	AC=1;AF=0.500;AN=2;BaseQRankSum=0.677;ClippingRankSum=0.000;DP=27;ExcessHet=3.0103;FS=8.921;MLEAC=1;MLEAF=0.500;MQ=40.40;MQRankSum=-2.229;QD=2.40;ReadPosRankSum=-0.034;SOR=1.440	GT:AD:DP:GQ:PL	0/1:23,4:27:93:93,0,9329
EU153401.1	2126870	.	C	CATA	106.73	.	AC=1;AF=0.500;AN=2;BaseQRankSum=0.966;ClippingRankSum=0.000;DP=27;ExcessHet=3.0103;FS=8.671;MLEAC=1;MLEAF=0.500;MQ=40.85;MQRankSum=-1.739;QD=4.11;ReadPosRankSum=0.498;SOR=2.939	GT:AD:DP:GQ:PL	0/1:22,4:26:99:144,0,9226
EU153401.1	2126872	.	G	A	199.73	.	AC=1;AF=0.500;AN=2;BaseQRankSum=1.307;ClippingRankSum=0.000;DP=28;ExcessHet=3.0103;FS=8.475;MLEAC=1;MLEAF=0.500;MQ=40.39;MQRankSum=-1.598;QD=8.32;ReadPosRankSum=-0.071;SOR=1.891	GT:AD:DP:GQ:PL	0/1:19,5:24:99:237,0,8329
EU153401.1	2126877	.	C	T	145.77	.	AC=1;AF=0.500;AN=2;BaseQRankSum=1.213;ClippingRankSum=0.000;DP=31;ExcessHet=3.0103;FS=4.322;MLEAC=1;MLEAF=0.500;MQ=39.23;MQRankSum=-3.087;QD=4.70;ReadPosRankSum=0.050;SOR=1.179	GT:AD:DP:GQ:PL	0/1:25,6:31:99:174,0,9365
EU153401.1	2126878	.	C	T	196.77	.	AC=1;AF=0.500;AN=2;BaseQRankSum=-0.529;ClippingRankSum=0.000;DP=32;ExcessHet=3.0103;FS=1.720;MLEAC=1;MLEAF=0.500;MQ=38.90;MQRankSum=-2.331;QD=7.03;ReadPosRankSum=-0.812;SOR=1.095	GT:AD:DP:GQ:PL	0/1:22,6:28:99:225,0,9724
EU153401.1	2126882	.	A	G	133.77	.	AC=1;AF=0.500;AN=2;BaseQRankSum=-1.505;ClippingRankSum=0.000;DP=35;ExcessHet=3.0103;FS=0.000;MLEAC=1;MLEAF=0.500;MQ=39.06;MQRankSum=-1.512;QD=3.93;ReadPosRankSum=0.073;SOR=0.977	GT:AD:DP:GQ:PL	0/1:29,5:34:99:162,0,10336
EU153401.1	2126885	.	A	T	91.77	.	AC=1;AF=0.500;AN=2;BaseQRankSum=-1.548;ClippingRankSum=0.000;DP=36;ExcessHet=3.0103;FS=1.817;MLEAC=1;MLEAF=0.500;MQ=38.74;MQRankSum=-1.364;QD=2.62;ReadPosRankSum=-0.268;SOR=0.939	GT:AD:DP:GQ:PL	0/1:30,5:35:99:120,0,10339
EU153401.1	2126893	.	A	C	403.77	.	AC=1;AF=0.500;AN=2;BaseQRankSum=-0.994;ClippingRankSum=0.000;DP=40;ExcessHet=3.0103;FS=5.391;MLEAC=1;MLEAF=0.500;MQ=38.58;MQRankSum=-2.704;QD=11.54;ReadPosRankSum=-2.450;SOR=1.131	GT:AD:DP:GQ:PL	0/1:24,11:35:99:432,0,9584
EU153401.1	2126895	.	AC	A	67.73	.	AC=1;AF=0.500;AN=2;BaseQRankSum=-0.252;ClippingRankSum=0.000;DP=40;ExcessHet=3.0103;FS=16.947;MLEAC=1;MLEAF=0.500;MQ=37.60;MQRankSum=-1.065;QD=1.74;ReadPosRankSum=-2.017;SOR=3.598	GT:AD:DP:GQ:PL	0/1:34,5:39:99:105,0,10067
EU153401.1	2126896	.	C	T	397.73	.	AC=1;AF=0.500;AN=2;BaseQRankSum=0.174;ClippingRankSum=0.000;DP=40;ExcessHet=3.0103;FS=1.330;MLEAC=1;MLEAF=0.500;MQ=37.60;MQRankSum=-3.339;QD=11.36;ReadPosRankSum=-1.478;SOR=0.481	GT:AD:DP:GQ:PL	0/1:23,12:35:99:435,0,10218
EU153401.1	2126897	.	T	A	181.77	.	AC=1;AF=0.500;AN=2;BaseQRankSum=-0.485;ClippingRankSum=0.000;DP=40;ExcessHet=3.0103;FS=0.000;MLEAC=1;MLEAF=0.500;MQ=37.60;MQRankSum=-2.243;QD=5.35;ReadPosRankSum=-1.492;SOR=0.859	GT:AD:DP:GQ:PL	0/1:27,7:34:99:210,0,10797
EU153401.1	2126898	.	C	CA	163.73	.	AC=1;AF=0.500;AN=2;BaseQRankSum=1.420;ClippingRankSum=0.000;DP=40;ExcessHet=3.0103;FS=14.755;MLEAC=1;MLEAF=0.500;MQ=37.60;MQRankSum=-2.055;QD=4.43;ReadPosRankSum=1.739;SOR=2.534	GT:AD:DP:GQ:PL	0/1:30,7:37:99:201,0,10879
EU153401.1	2126905	.	A	AG	67.73	.	AC=1;AF=0.500;AN=2;BaseQRankSum=-1.255;ClippingRankSum=0.000;DP=46;ExcessHet=3.0103;FS=1.795;MLEAC=1;MLEAF=0.500;MQ=37.40;MQRankSum=-1.502;QD=1.74;ReadPosRankSum=-0.315;SOR=0.947	GT:AD:DP:GQ:PL	0/1:34,5:39:99:105,0,11281
EU153401.1	2126906	.	C	G	690.73	.	AC=1;AF=0.500;AN=2;BaseQRankSum=1.280;ClippingRankSum=0.000;DP=46;ExcessHet=3.0103;FS=16.633;MLEAC=1;MLEAF=0.500;MQ=37.40;MQRankSum=-3.988;QD=18.67;ReadPosRankSum=-1.505;SOR=1.739	GT:AD:DP:GQ:PL	0/1:19,18:37:99:728,0,10109
EU153401.1	2126909	.	A	AAG	346.73	.	AC=1;AF=0.500;AN=2;BaseQRankSum=0.745;ClippingRankSum=0.000;DP=48;ExcessHet=3.0103;FS=11.357;MLEAC=1;MLEAF=0.500;MQ=37.89;MQRankSum=-3.213;QD=9.63;ReadPosRankSum=-1.132;SOR=1.461	GT:AD:DP:GQ:PL	0/1:26,10:36:99:384,0,10385
EU153401.1	2126913	.	A	AG	204.73	.	AC=1;AF=0.500;AN=2;BaseQRankSum=-0.102;ClippingRankSum=0.000;DP=49;ExcessHet=3.0103;FS=9.499;MLEAC=1;MLEAF=0.500;MQ=39.17;MQRankSum=-3.174;QD=5.85;ReadPosRankSum=-0.351;SOR=1.467	GT:AD:DP:GQ:PL	0/1:28,7:35:99:242,0,10683
EU153401.1	2126918	.	A	G	142.77	.	AC=1;AF=0.500;AN=2;BaseQRankSum=1.211;ClippingRankSum=0.000;DP=51;ExcessHet=3.0103;FS=1.544;MLEAC=1;MLEAF=0.500;MQ=38.89;MQRankSum=-0.567;QD=3.04;ReadPosRankSum=-0.135;SOR=0.871	GT:AD:DP:GQ:PL	0/1:40,7:47:99:171,0,11869
EU153401.1	2126926	.	C	T	268.73	.	AC=1;AF=0.500;AN=2;BaseQRankSum=1.808;ClippingRankSum=0.000;DP=54;ExcessHet=3.0103;FS=5.351;MLEAC=1;MLEAF=0.500;MQ=39.34;MQRankSum=-1.022;QD=5.60;ReadPosRankSum=2.022;SOR=1.572	GT:AD:DP:GQ:PL	0/1:38,10:48:99:306,0,11001
EU153401.1	2126927	.	A	G	408.77	.	AC=1;AF=0.500;AN=2;BaseQRankSum=0.159;ClippingRankSum=0.000;DP=54;ExcessHet=3.0103;FS=0.000;MLEAC=1;MLEAF=0.500;MQ=39.34;MQRankSum=-1.272;QD=8.34;ReadPosRankSum=-0.011;SOR=0.722	GT:AD:DP:GQ:PL	0/1:36,13:49:99:437,0,10906
EU153401.1	2126932	.	C	T	114.73	.	AC=1;AF=0.500;AN=2;BaseQRankSum=1.221;ClippingRankSum=0.000;DP=60;ExcessHet=3.0103;FS=3.580;MLEAC=1;MLEAF=0.500;MQ=39.71;MQRankSum=0.845;QD=2.21;ReadPosRankSum=0.219;SOR=0.705	GT:AD:DP:GQ:PL	0/1:45,7:52:99:152,0,10977
EU153401.1	2126971	.	T	C	345.77	.	AC=1;AF=0.500;AN=2;BaseQRankSum=1.784;ClippingRankSum=0.000;DP=43;ExcessHet=3.0103;FS=5.747;MLEAC=1;MLEAF=0.500;MQ=41.24;MQRankSum=-0.935;QD=11.53;ReadPosRankSum=0.000;SOR=0.169	GT:AD:DP:GQ:PL	0/1:18,12:30:99:374,0,564
EU153401.1	2127599	.	G	A	354.77	.	AC=1;AF=0.500;AN=2;BaseQRankSum=-2.684;ClippingRankSum=0.000;DP=39;ExcessHet=3.0103;FS=1.421;MLEAC=1;MLEAF=0.500;MQ=50.21;MQRankSum=-2.213;QD=9.34;ReadPosRankSum=-1.160;SOR=1.172	GT:AD:DP:GQ:PL	0/1:27,11:38:99:383,0,1290
EU153401.1	2127604	.	G	A	337.73	.	AC=1;AF=0.500;AN=2;BaseQRankSum=-2.165;ClippingRankSum=0.000;DP=39;ExcessHet=3.0103;FS=1.421;MLEAC=1;MLEAF=0.500;MQ=49.40;MQRankSum=-1.825;QD=8.89;ReadPosRankSum=-0.274;SOR=1.172	GT:AD:DP:GQ:PL	0/1:27,11:38:99:375,0,1467
EU153401.1	2127606	.	C	G	569.77	.	AC=1;AF=0.500;AN=2;BaseQRankSum=-0.758;ClippingRankSum=0.000;DP=37;ExcessHet=3.0103;FS=0.000;MLEAC=1;MLEAF=0.500;MQ=50.27;MQRankSum=-5.228;QD=15.83;ReadPosRankSum=-3.198;SOR=0.512	GT:AD:DP:GQ:PL	0/1:18,18:36:99:598,0,1073
EU153401.1	2127607	.	G	A	121.77	.	AC=1;AF=0.500;AN=2;BaseQRankSum=0.033;ClippingRankSum=0.000;DP=37;ExcessHet=3.0103;FS=1.817;MLEAC=1;MLEAF=0.500;MQ=51.10;MQRankSum=-1.213;QD=3.38;ReadPosRankSum=-0.106;SOR=1.269	GT:AD:DP:GQ:PL	0/1:30,6:36:99:150,0,1791
EU153401.1	2127614	.	C	T	142.77	.	AC=1;AF=0.500;AN=2;BaseQRankSum=0.182;ClippingRankSum=0.000;DP=32;ExcessHet=3.0103;FS=4.322;MLEAC=1;MLEAF=0.500;MQ=53.11;MQRankSum=-1.796;QD=4.61;ReadPosRankSum=-0.401;SOR=1.179	GT:AD:DP:GQ:PL	0/1:25,6:31:99:171,0,1522
EU153401.1	2127617	.	A	G	91.73	.	AC=1;AF=0.500;AN=2;BaseQRankSum=-1.014;ClippingRankSum=0.000;DP=34;ExcessHet=3.0103;FS=12.799;MLEAC=1;MLEAF=0.500;MQ=53.54;MQRankSum=-2.926;QD=2.87;ReadPosRankSum=-0.754;SOR=3.607	GT:AD:DP:GQ:PL	0/1:27,5:32:99:129,0,1485
EU153401.1	2127618	.	AAG	A	103.73	.	AC=1;AF=0.500;AN=2;BaseQRankSum=0.365;ClippingRankSum=0.000;DP=43;ExcessHet=3.0103;FS=1.795;MLEAC=1;MLEAF=0.500;MQ=50.05;MQRankSum=-1.371;QD=2.47;ReadPosRankSum=0.444;SOR=1.275	GT:AD:DP:GQ:PL	0/1:36,6:42:99:141,0,1942
EU153401.1	2127619	.	A	G	164.77	.	AC=1;AF=0.500;AN=2;BaseQRankSum=-0.445;ClippingRankSum=0.000;DP=34;ExcessHet=3.0103;FS=9.840;MLEAC=1;MLEAF=0.500;MQ=53.54;MQRankSum=-4.143;QD=4.99;ReadPosRankSum=-0.958;SOR=2.574	GT:AD:DP:GQ:PL	0/1:26,7:33:99:193,0,1498
EU153401.1	2127621	.	G	GCA	100.73	.	AC=1;AF=0.500;AN=2;BaseQRankSum=0.215;ClippingRankSum=0.000;DP=43;ExcessHet=3.0103;FS=1.751;MLEAC=1;MLEAF=0.500;MQ=50.05;MQRankSum=-1.225;QD=2.40;ReadPosRankSum=1.277;SOR=1.251	GT:AD:DP:GQ:PL	0/1:36,6:42:99:138,0,1958
EU153401.1	2127625	.	T	C	21.80	.	AC=1;AF=0.500;AN=2;BaseQRankSum=-1.433;ClippingRankSum=0.000;DP=55;ExcessHet=3.0103;FS=17.747;MLEAC=1;MLEAF=0.500;MQ=46.66;MQRankSum=-0.950;QD=0.40;ReadPosRankSum=1.906;SOR=3.597	GT:AD:DP:GQ:PL	0/1:49,5:54:50:50,0,2617
EU153401.1	2127629	.	C	A	57.77	.	AC=1;AF=0.500;AN=2;BaseQRankSum=-0.061;ClippingRankSum=0.000;DP=59;ExcessHet=3.0103;FS=1.612;MLEAC=1;MLEAF=0.500;MQ=45.84;MQRankSum=-0.185;QD=1.00;ReadPosRankSum=2.669;SOR=1.022	GT:AD:DP:GQ:PL	0/1:52,6:58:86:86,0,2681
EU153401.1	2127631	.	A	G	59.77	.	AC=1;AF=0.500;AN=2;BaseQRankSum=1.441;ClippingRankSum=0.000;DP=62;ExcessHet=3.0103;FS=1.428;MLEAC=1;MLEAF=0.500;MQ=46.39;MQRankSum=-3.564;QD=0.98;ReadPosRankSum=-3.502;SOR=0.732	GT:AD:DP:GQ:PL	0/1:52,9:61:88:88,0,2416
EU153401.1	2127644	.	C	T	81.77	.	AC=1;AF=0.500;AN=2;BaseQRankSum=0.260;ClippingRankSum=0.000;DP=68;ExcessHet=3.0103;FS=5.982;MLEAC=1;MLEAF=0.500;MQ=45.75;MQRankSum=-0.558;QD=1.20;ReadPosRankSum=2.622;SOR=1.553	GT:AD:DP:GQ:PL	0/1:61,7:68:99:110,0,2814
EU153401.1	2127648	.	G	C	24.75	.	AC=1;AF=0.500;AN=2;BaseQRankSum=-2.031;ClippingRankSum=0.000;DP=69;ExcessHet=3.0103;FS=15.838;MLEAC=1;MLEAF=0.500;MQ=45.99;MQRankSum=-0.733;QD=0.36;ReadPosRankSum=2.351;SOR=3.910	GT:AD:DP:GQ:PL	0/1:62,6:68:62:62,0,3013
EU153401.1	2127650	.	G	A	1115.77	.	AC=1;AF=0.500;AN=2;BaseQRankSum=-1.019;ClippingRankSum=0.000;DP=71;ExcessHet=3.0103;FS=0.000;MLEAC=1;MLEAF=0.500;MQ=45.65;MQRankSum=-2.756;QD=15.94;ReadPosRankSum=0.413;SOR=0.614	GT:AD:DP:GQ:PL	0/1:38,32:70:99:1144,0,1775
EU153401.1	2127662	.	A	C	520.77	.	AC=1;AF=0.500;AN=2;BaseQRankSum=1.252;ClippingRankSum=0.000;DP=65;ExcessHet=3.0103;FS=13.328;MLEAC=1;MLEAF=0.500;MQ=44.82;MQRankSum=-3.188;QD=8.01;ReadPosRankSum=0.786;SOR=2.148	GT:AD:DP:GQ:PL	0/1:48,17:65:99:549,0,2366
EU153401.1	2127663	.	T	C	219.77	.	AC=1;AF=0.500;AN=2;BaseQRankSum=1.397;ClippingRankSum=0.000;DP=64;ExcessHet=3.0103;FS=1.318;MLEAC=1;MLEAF=0.500;MQ=44.54;MQRankSum=-3.320;QD=3.43;ReadPosRankSum=-0.658;SOR=0.993	GT:AD:DP:GQ:PL	0/1:54,10:64:99:248,0,2765
EU153401.1	2127667	.	T	A	249.77	.	AC=1;AF=0.500;AN=2;BaseQRankSum=1.310;ClippingRankSum=0.000;DP=65;ExcessHet=3.0103;FS=1.301;MLEAC=1;MLEAF=0.500;MQ=44.25;MQRankSum=-3.524;QD=4.38;ReadPosRankSum=0.369;SOR=0.930	GT:AD:DP:GQ:PL	0/1:47,10:57:99:278,0,2350
EU153401.1	2127671	.	T	C	390.77	.	AC=1;AF=0.500;AN=2;BaseQRankSum=-2.058;ClippingRankSum=0.000;DP=60;ExcessHet=3.0103;FS=7.058;MLEAC=1;MLEAF=0.500;MQ=45.02;MQRankSum=-1.430;QD=7.82;ReadPosRankSum=0.535;SOR=1.880	GT:AD:DP:GQ:PL	0/1:37,13:50:99:419,0,2020
EU153401.1	2127672	.	A	G	15.88	.	AC=1;AF=0.500;AN=2;BaseQRankSum=-0.186;ClippingRankSum=0.000;DP=60;ExcessHet=3.0103;FS=4.238;MLEAC=1;MLEAF=0.500;MQ=45.02;MQRankSum=-0.136;QD=0.26;ReadPosRankSum=-2.044;SOR=1.686	GT:AD:DP:GQ:PL	0/1:55,5:60:44:44,0,2674
EU153401.1	2127675	.	G	C	1708.77	.	AC=1;AF=0.500;AN=2;BaseQRankSum=-1.258;ClippingRankSum=0.000;DP=59;ExcessHet=3.0103;FS=4.239;MLEAC=1;MLEAF=0.500;MQ=44.73;MQRankSum=-5.027;QD=28.96;ReadPosRankSum=0.439;SOR=1.061	GT:AD:DP:GQ:PL	0/1:16,43:59:99:1737,0,927
EU153401.1	2127676	.	A	C	15.88	.	AC=1;AF=0.500;AN=2;BaseQRankSum=-0.209;ClippingRankSum=0.000;DP=59;ExcessHet=3.0103;FS=4.299;MLEAC=1;MLEAF=0.500;MQ=44.73;MQRankSum=-0.083;QD=0.27;ReadPosRankSum=-1.237;SOR=1.739	GT:AD:DP:GQ:PL	0/1:54,5:59:44:44,0,2633
EU153401.1	2127679	.	T	C	178.77	.	AC=1;AF=0.500;AN=2;BaseQRankSum=-0.140;ClippingRankSum=0.000;DP=59;ExcessHet=3.0103;FS=11.881;MLEAC=1;MLEAF=0.500;MQ=44.93;MQRankSum=-0.354;QD=3.03;ReadPosRankSum=0.674;SOR=2.910	GT:AD:DP:GQ:PL	0/1:50,9:59:99:207,0,2435
EU153401.1	2127686	.	C	T	345.77	.	AC=1;AF=0.500;AN=2;BaseQRankSum=0.859;ClippingRankSum=0.000;DP=59;ExcessHet=3.0103;FS=0.000;MLEAC=1;MLEAF=0.500;MQ=44.93;MQRankSum=-3.599;QD=6.29;ReadPosRankSum=1.455;SOR=0.582	GT:AD:DP:GQ:PL	0/1:43,12:55:99:374,0,2118
EU153401.1	2127689	.	C	G	1683.77	.	AC=1;AF=0.500;AN=2;BaseQRankSum=-0.173;ClippingRankSum=0.000;DP=59;ExcessHet=3.0103;FS=4.136;MLEAC=1;MLEAF=0.500;MQ=44.93;MQRankSum=-4.910;QD=28.54;ReadPosRankSum=1.487;SOR=1.204	GT:AD:DP:GQ:PL	0/1:17,42:59:99:1712,0,930
EU153401.1	2127692	.	A	G	102.77	.	AC=1;AF=0.500;AN=2;BaseQRankSum=-2.192;ClippingRankSum=0.000;DP=61;ExcessHet=3.0103;FS=1.617;MLEAC=1;MLEAF=0.500;MQ=44.78;MQRankSum=0.287;QD=1.68;ReadPosRankSum=-1.753;SOR=0.754	GT:AD:DP:GQ:PL	0/1:54,7:61:99:131,0,2592
EU153401.1	2127693	.	A	C	237.77	.	AC=1;AF=0.500;AN=2;BaseQRankSum=1.443;ClippingRankSum=0.000;DP=61;ExcessHet=3.0103;FS=0.000;MLEAC=1;MLEAF=0.500;MQ=44.78;MQRankSum=-3.482;QD=3.90;ReadPosRankSum=1.859;SOR=0.851	GT:AD:DP:GQ:PL	0/1:51,10:61:99:266,0,2474
EU153401.1	2127695	.	C	T	54.77	.	AC=1;AF=0.500;AN=2;BaseQRankSum=1.150;ClippingRankSum=0.000;DP=61;ExcessHet=3.0103;FS=1.645;MLEAC=1;MLEAF=0.500;MQ=44.78;MQRankSum=-0.726;QD=0.90;ReadPosRankSum=1.934;SOR=1.083	GT:AD:DP:GQ:PL	0/1:55,6:61:83:83,0,2696
EU153401.1	2127696	.	T	G	285.77	.	AC=1;AF=0.500;AN=2;BaseQRankSum=1.969;ClippingRankSum=0.000;DP=124;ExcessHet=3.0103;FS=10.245;MLEAC=1;MLEAF=0.500;MQ=40.38;MQRankSum=-0.776;QD=2.40;ReadPosRankSum=1.513;SOR=1.352	GT:AD:DP:GQ:PL	0/1:104,15:119:99:314,0,5212
EU153401.1	2127699	.	A	G	10.20	.	AC=1;AF=0.500;AN=2;BaseQRankSum=0.732;ClippingRankSum=0.000;DP=123;ExcessHet=3.0103;FS=1.366;MLEAC=1;MLEAF=0.500;MQ=40.47;MQRankSum=1.339;QD=0.08;ReadPosRankSum=-1.080;SOR=0.740	GT:AD:DP:GQ:PL	0/1:112,9:121:38:38,0,5566
EU153401.1	2127702	.	G	T	204.77	.	AC=1;AF=0.500;AN=2;BaseQRankSum=-1.102;ClippingRankSum=0.000;DP=120;ExcessHet=3.0103;FS=1.140;MLEAC=1;MLEAF=0.500;MQ=40.13;MQRankSum=0.447;QD=1.81;ReadPosRankSum=-0.550;SOR=0.711	GT:AD:DP:GQ:PL	0/1:100,13:113:99:233,0,5148
EU153401.1	2127704	.	A	T	105.77	.	AC=1;AF=0.500;AN=2;BaseQRankSum=1.891;ClippingRankSum=0.000;DP=120;ExcessHet=3.0103;FS=2.682;MLEAC=1;MLEAF=0.500;MQ=39.90;MQRankSum=-2.666;QD=0.90;ReadPosRankSum=0.172;SOR=0.683	GT:AD:DP:GQ:PL	0/1:107,11:118:99:134,0,5392
EU153401.1	2127707	.	C	T	111.77	.	AC=1;AF=0.500;AN=2;BaseQRankSum=1.895;ClippingRankSum=0.000;DP=118;ExcessHet=3.0103;FS=1.236;MLEAC=1;MLEAF=0.500;MQ=40.06;MQRankSum=-2.558;QD=0.96;ReadPosRankSum=0.069;SOR=0.718	GT:AD:DP:GQ:PL	0/1:106,11:117:99:140,0,5308
EU153401.1	2127709	.	A	G	558.77	.	AC=1;AF=0.500;AN=2;BaseQRankSum=1.346;ClippingRankSum=0.000;DP=118;ExcessHet=3.0103;FS=12.851;MLEAC=1;MLEAF=0.500;MQ=40.06;MQRankSum=-0.466;QD=4.74;ReadPosRankSum=2.219;SOR=1.390	GT:AD:DP:GQ:PL	0/1:97,21:118:99:587,0,4900
EU153401.1	2127711	.	G	A	243.77	.	AC=1;AF=0.500;AN=2;BaseQRankSum=1.918;ClippingRankSum=0.000;DP=112;ExcessHet=3.0103;FS=0.000;MLEAC=1;MLEAF=0.500;MQ=39.99;MQRankSum=-2.374;QD=2.18;ReadPosRankSum=0.151;SOR=0.788	GT:AD:DP:GQ:PL	0/1:98,14:112:99:272,0,5215
EU153401.1	2127722	.	AG	A	457.73	.	AC=1;AF=0.500;AN=2;BaseQRankSum=1.983;ClippingRankSum=0.000;DP=95;ExcessHet=3.0103;FS=5.330;MLEAC=1;MLEAF=0.500;MQ=39.66;MQRankSum=1.049;QD=4.92;ReadPosRankSum=1.331;SOR=1.056	GT:AD:DP:GQ:PL	0/1:75,18:93:99:495,0,3964
EU153401.1	2127724	.	G	GAAAA	171.73	.	AC=1;AF=0.500;AN=2;BaseQRankSum=1.313;ClippingRankSum=0.000;DP=91;ExcessHet=3.0103;FS=1.202;MLEAC=1;MLEAF=0.500;MQ=39.21;MQRankSum=-2.424;QD=1.89;ReadPosRankSum=-2.270;SOR=0.819	GT:AD:DP:GQ:PL	0/1:80,11:91:99:209,0,4342
EU153401.1	2127726	.	G	T	468.77	.	AC=1;AF=0.500;AN=2;BaseQRankSum=1.027;ClippingRankSum=0.000;DP=80;ExcessHet=3.0103;FS=8.135;MLEAC=1;MLEAF=0.500;MQ=40.09;MQRankSum=0.461;QD=6.01;ReadPosRankSum=-0.460;SOR=1.824	GT:AD:DP:GQ:PL	0/1:70,8:78:99:497,0,3789
EU153401.1	2127730	.	A	C	105.73	.	AC=1;AF=0.500;AN=2;BaseQRankSum=0.848;ClippingRankSum=0.000;DP=66;ExcessHet=3.0103;FS=0.000;MLEAC=1;MLEAF=0.500;MQ=40.86;MQRankSum=-2.111;QD=1.73;ReadPosRankSum=-0.426;SOR=0.619	GT:AD:DP:GQ:PL	0/1:53,8:61:99:143,0,3480
EU153401.1	2127731	.	T	A	961.73	.	AC=1;AF=0.500;AN=2;BaseQRankSum=1.419;ClippingRankSum=0.000;DP=57;ExcessHet=3.0103;FS=5.887;MLEAC=1;MLEAF=0.500;MQ=41.98;MQRankSum=-1.802;QD=19.23;ReadPosRankSum=-2.699;SOR=0.951	GT:AD:DP:GQ:PL	0/1:25,25:50:99:999,0,1711
EU153401.1	2127733	.	T	C	168.73	.	AC=1;AF=0.500;AN=2;BaseQRankSum=1.050;ClippingRankSum=0.000;DP=51;ExcessHet=3.0103;FS=0.000;MLEAC=1;MLEAF=0.500;MQ=43.03;MQRankSum=-2.261;QD=3.83;ReadPosRankSum=-2.062;SOR=0.902	GT:AD:DP:GQ:PL	0/1:37,7:44:99:206,0,2629
EU153401.1	2127735	.	G	GTT	165.73	.	AC=1;AF=0.500;AN=2;BaseQRankSum=-0.229;ClippingRankSum=0.000;DP=50;ExcessHet=3.0103;FS=1.524;MLEAC=1;MLEAF=0.500;MQ=43.17;MQRankSum=0.107;QD=3.31;ReadPosRankSum=-3.139;SOR=1.179	GT:AD:DP:GQ:PL	0/1:42,8:50:99:203,0,2671
EU153401.1	2127737	.	C	T	427.73	.	AC=1;AF=0.500;AN=2;BaseQRankSum=1.502;ClippingRankSum=0.000;DP=47;ExcessHet=3.0103;FS=2.843;MLEAC=1;MLEAF=0.500;MQ=42.05;MQRankSum=-2.685;QD=10.97;ReadPosRankSum=-2.986;SOR=0.625	GT:AD:DP:GQ:PL	0/1:26,13:39:99:465,0,1922
EU153401.1	2127738	.	A	T	139.77	.	AC=1;AF=0.500;AN=2;BaseQRankSum=0.994;ClippingRankSum=0.000;DP=48;ExcessHet=3.0103;FS=0.000;MLEAC=1;MLEAF=0.500;MQ=42.00;MQRankSum=-2.081;QD=2.91;ReadPosRankSum=-1.813;SOR=0.906	GT:AD:DP:GQ:PL	0/1:41,7:48:99:168,0,2590
EU153401.1	2127741	.	G	A	27.74	.	AC=1;AF=0.500;AN=2;BaseQRankSum=-1.922;ClippingRankSum=0.000;DP=50;ExcessHet=3.0103;FS=0.000;MLEAC=1;MLEAF=0.500;MQ=41.53;MQRankSum=-1.082;QD=0.55;SOR=0.992	GT:AD:DP:GQ:PL	0/1:45,5:50:65:65,0,2848
EU153401.1	2127742	.	AGATG	A	308.73	.	AC=1;AF=0.500;AN=2;BaseQRankSum=0.745;ClippingRankSum=0.000;DP=52;ExcessHet=3.0103;FS=1.289;MLEAC=1;MLEAF=0.500;MQ=41.47;MQRankSum=-3.622;QD=5.94;ReadPosRankSum=-1.334;SOR=0.957	GT:AD:DP:GQ:PL	0/1:40,12:52:99:346,0,2491
EU153401.1	2127745	.	T	A	447.77	.	AC=1;AF=0.500;AN=2;BaseQRankSum=-0.965;ClippingRankSum=0.000;DP=45;ExcessHet=3.0103;FS=3.091;MLEAC=1;MLEAF=0.500;MQ=42.05;MQRankSum=-0.722;QD=9.95;ReadPosRankSum=0.492;SOR=0.987	GT:AD:DP:GQ:PL	0/1:35,10:45:99:476,0,2359
EU153401.1	2127750	.	GGA	G	40.73	.	AC=1;AF=0.500;AN=2;BaseQRankSum=0.906;ClippingRankSum=0.000;DP=46;ExcessHet=3.0103;FS=2.163;MLEAC=1;MLEAF=0.500;MQ=41.65;MQRankSum=0.899;QD=0.89;ReadPosRankSum=0.497;SOR=1.576	GT:AD:DP:GQ:PL	0/1:42,4:46:78:78,0,2680
EU153401.1	2127751	.	G	C	97.77	.	AC=1;AF=0.500;AN=2;BaseQRankSum=1.229;ClippingRankSum=0.000;DP=45;ExcessHet=3.0103;FS=1.771;MLEAC=1;MLEAF=0.500;MQ=41.68;MQRankSum=-2.373;QD=2.17;SOR=1.304	GT:AD:DP:GQ:PL	0/1:39,6:45:99:126,0,2543
EU153401.1	2127761	.	A	G	13.95	.	AC=1;AF=0.500;AN=2;BaseQRankSum=0.769;ClippingRankSum=0.000;DP=45;ExcessHet=3.0103;FS=2.094;MLEAC=1;MLEAF=0.500;MQ=41.31;MQRankSum=-0.637;QD=0.31;ReadPosRankSum=-0.321;SOR=1.392	GT:AD:DP:GQ:PL	0/1:41,4:45:42:42,0,2384
EU153401.1	2127764	.	A	G	13.95	.	AC=1;AF=0.500;AN=2;BaseQRankSum=-0.177;ClippingRankSum=0.000;DP=46;ExcessHet=3.0103;FS=2.065;MLEAC=1;MLEAF=0.500;MQ=41.47;MQRankSum=1.002;QD=0.30;ReadPosRankSum=-0.687;SOR=1.329	GT:AD:DP:GQ:PL	0/1:42,4:46:42:42,0,2403
EU153401.1	2127766	.	T	A	216.77	.	AC=1;AF=0.500;AN=2;BaseQRankSum=1.615;ClippingRankSum=0.000;DP=33;ExcessHet=3.0103;FS=1.643;MLEAC=1;MLEAF=0.500;MQ=43.22;MQRankSum=-1.178;QD=6.99;ReadPosRankSum=-1.127;SOR=1.132	GT:AD:DP:GQ:PL	0/1:23,8:31:99:245,0,1033
EU153401.1	2127836	.	T	A	10.20	.	AC=1;AF=0.500;AN=2;BaseQRankSum=-0.161;ClippingRankSum=0.000;DP=27;ExcessHet=3.0103;FS=0.000;MLEAC=1;MLEAF=0.500;MQ=46.05;MQRankSum=0.555;QD=0.41;ReadPosRankSum=-2.483;SOR=1.179	GT:AD:DP:GQ:PL	0/1:22,3:25:38:38,0,1168
EU153401.1	2127863	.	C	A	19.81	.	AC=1;AF=0.500;AN=2;BaseQRankSum=0.790;ClippingRankSum=0.000;DP=44;ExcessHet=3.0103;FS=0.000;MLEAC=1;MLEAF=0.500;MQ=44.09;MQRankSum=-0.235;QD=0.46;ReadPosRankSum=1.843;SOR=0.478	GT:AD:DP:GQ:PL	0/1:39,4:43:48:48,0,1657
EU153401.1	2127865	.	G	C	874.77	.	AC=1;AF=0.500;AN=2;BaseQRankSum=1.085;ClippingRankSum=0.000;DP=45;ExcessHet=3.0103;FS=11.681;MLEAC=1;MLEAF=0.500;MQ=44.51;MQRankSum=-4.291;QD=19.88;ReadPosRankSum=0.957;SOR=1.595	GT:AD:DP:GQ:PL	0/1:21,23:44:99:903,0,728
EU153401.1	2127872	.	A	T	658.77	.	AC=1;AF=0.500;AN=2;BaseQRankSum=1.749;ClippingRankSum=0.000;DP=48;ExcessHet=3.0103;FS=12.349;MLEAC=1;MLEAF=0.500;MQ=45.15;MQRankSum=-4.315;QD=16.07;ReadPosRankSum=2.103;SOR=1.773	GT:AD:DP:GQ:PL	0/1:23,18:41:99:687,0,880
EU153401.1	2127875	.	T	C	11.12	.	AC=1;AF=0.500;AN=2;BaseQRankSum=0.896;ClippingRankSum=0.000;DP=48;ExcessHet=3.0103;FS=5.069;MLEAC=1;MLEAF=0.500;MQ=45.15;MQRankSum=-1.833;QD=0.24;ReadPosRankSum=0.578;SOR=1.512	GT:AD:DP:GQ:PL	0/1:43,4:47:39:39,0,1794
EU153401.1	2127883	.	T	C	190.77	.	AC=1;AF=0.500;AN=2;BaseQRankSum=-0.100;ClippingRankSum=0.000;DP=48;ExcessHet=3.0103;FS=23.510;MLEAC=1;MLEAF=0.500;MQ=45.81;MQRankSum=-2.670;QD=4.06;ReadPosRankSum=0.312;SOR=4.402	GT:AD:DP:GQ:PL	0/1:39,8:47:99:219,0,1614
EU153401.1	2127884	.	G	A	190.77	.	AC=1;AF=0.500;AN=2;BaseQRankSum=0.540;ClippingRankSum=0.000;DP=48;ExcessHet=3.0103;FS=5.970;MLEAC=1;MLEAF=0.500;MQ=45.81;MQRankSum=-2.147;QD=4.06;ReadPosRankSum=2.215;SOR=1.849	GT:AD:DP:GQ:PL	0/1:39,8:47:99:219,0,1614
EU153401.1	2127889	.	A	G	130.73	.	AC=1;AF=0.500;AN=2;BaseQRankSum=1.247;ClippingRankSum=0.000;DP=47;ExcessHet=3.0103;FS=3.830;MLEAC=1;MLEAF=0.500;MQ=45.93;MQRankSum=-3.501;QD=2.91;ReadPosRankSum=0.502;SOR=1.572	GT:AD:DP:GQ:PL	0/1:38,7:45:99:168,0,1719
EU153401.1	2127890	.	C	T	154.77	.	AC=1;AF=0.500;AN=2;BaseQRankSum=0.312;ClippingRankSum=0.000;DP=47;ExcessHet=3.0103;FS=3.850;MLEAC=1;MLEAF=0.500;MQ=45.93;MQRankSum=-1.121;QD=3.52;ReadPosRankSum=1.446;SOR=1.555	GT:AD:DP:GQ:PL	0/1:37,7:44:99:183,0,1533
EU153401.1	2127892	.	G	A	913.77	.	AC=1;AF=0.500;AN=2;BaseQRankSum=0.426;ClippingRankSum=0.000;DP=45;ExcessHet=3.0103;FS=14.730;MLEAC=1;MLEAF=0.500;MQ=46.17;MQRankSum=-4.378;QD=20.77;ReadPosRankSum=1.292;SOR=1.447	GT:AD:DP:GQ:PL	0/1:22,22:44:99:942,0,831
EU153401.1	2127893	.	T	C	492.73	.	AC=1;AF=0.500;AN=2;BaseQRankSum=0.330;ClippingRankSum=0.000;DP=48;ExcessHet=3.0103;FS=9.045;MLEAC=1;MLEAF=0.500;MQ=45.69;MQRankSum=-3.763;QD=10.48;ReadPosRankSum=-0.193;SOR=1.348	GT:AD:DP:GQ:PL	0/1:32,15:47:99:530,0,1328
EU153401.1	2127894	.	G	A	348.73	.	AC=1;AF=0.500;AN=2;BaseQRankSum=0.786;ClippingRankSum=0.000;DP=48;ExcessHet=3.0103;FS=3.792;MLEAC=1;MLEAF=0.500;MQ=45.69;MQRankSum=-3.272;QD=7.58;ReadPosRankSum=-0.781;SOR=1.591	GT:AD:DP:GQ:PL	0/1:39,7:46:99:386,0,1589
EU153401.1	2127903	.	T	C	97.73	.	AC=1;AF=0.500;AN=2;BaseQRankSum=0.869;ClippingRankSum=0.000;DP=48;ExcessHet=3.0103;FS=0.000;MLEAC=1;MLEAF=0.500;MQ=44.78;MQRankSum=-0.714;QD=2.27;ReadPosRankSum=-0.702;SOR=0.643	GT:AD:DP:GQ:PL	0/1:37,6:43:99:135,0,1552
EU153401.1	2127908	.	A	G	49.73	.	AC=1;AF=0.500;AN=2;BaseQRankSum=-0.291;ClippingRankSum=0.000;DP=45;ExcessHet=3.0103;FS=0.000;MLEAC=1;MLEAF=0.500;MQ=44.89;MQRankSum=-0.056;QD=1.13;ReadPosRankSum=0.642;SOR=0.960	GT:AD:DP:GQ:PL	0/1:39,5:44:87:87,0,1700
EU153401.1	2127911	.	A	G	61.77	.	AC=1;AF=0.500;AN=2;BaseQRankSum=-1.406;ClippingRankSum=0.000;DP=45;ExcessHet=3.0103;FS=0.000;MLEAC=1;MLEAF=0.500;MQ=44.89;MQRankSum=0.678;QD=1.40;ReadPosRankSum=1.222;SOR=0.960	GT:AD:DP:GQ:PL	0/1:39,5:44:90:90,0,1665
EU153401.1	2127918	.	A	G	529.77	.	AC=1;AF=0.500;AN=2;BaseQRankSum=-0.594;ClippingRankSum=0.000;DP=45;ExcessHet=3.0103;FS=1.252;MLEAC=1;MLEAF=0.500;MQ=45.02;MQRankSum=-2.506;QD=12.61;ReadPosRankSum=-1.502;SOR=1.022	GT:AD:DP:GQ:PL	0/1:27,15:42:99:558,0,1086
EU153401.1	2127919	.	C	T	193.77	.	AC=1;AF=0.500;AN=2;BaseQRankSum=-2.832;ClippingRankSum=0.000;DP=46;ExcessHet=3.0103;FS=12.277;MLEAC=1;MLEAF=0.500;MQ=44.71;MQRankSum=-1.744;QD=4.31;ReadPosRankSum=0.164;SOR=2.827	GT:AD:DP:GQ:PL	0/1:37,8:45:99:222,0,1487
EU153401.1	2127923	.	C	G	84.73	.	AC=1;AF=0.500;AN=2;BaseQRankSum=-0.258;ClippingRankSum=0.000;DP=47;ExcessHet=3.0103;FS=1.778;MLEAC=1;MLEAF=0.500;MQ=44.88;MQRankSum=-1.171;QD=1.93;ReadPosRankSum=-0.720;SOR=1.280	GT:AD:DP:GQ:PL	0/1:38,6:44:99:122,0,1786
EU153401.1	2127925	.	T	G	624.77	.	AC=1;AF=0.500;AN=2;BaseQRankSum=-2.746;ClippingRankSum=0.000;DP=41;ExcessHet=3.0103;FS=8.039;MLEAC=1;MLEAF=0.500;MQ=46.37;MQRankSum=-2.598;QD=18.38;ReadPosRankSum=-1.892;SOR=1.296	GT:AD:DP:GQ:PL	0/1:21,13:34:99:653,0,829
EU153401.1	2127932	.	G	C	457.77	.	AC=1;AF=0.500;AN=2;BaseQRankSum=-3.280;ClippingRankSum=0.000;DP=44;ExcessHet=3.0103;FS=14.236;MLEAC=1;MLEAF=0.500;MQ=45.32;MQRankSum=-3.370;QD=13.87;ReadPosRankSum=-1.586;SOR=1.439	GT:AD:DP:GQ:PL	0/1:20,13:33:99:486,0,800
EU153401.1	2127934	.	G	A	199.77	.	AC=1;AF=0.500;AN=2;BaseQRankSum=-1.893;ClippingRankSum=0.000;DP=46;ExcessHet=3.0103;FS=18.653;MLEAC=1;MLEAF=0.500;MQ=44.76;MQRankSum=-2.954;QD=4.54;ReadPosRankSum=1.302;SOR=2.789	GT:AD:DP:GQ:PL	0/1:36,8:44:99:228,0,1467
EU153401.1	2127944	.	C	T	182.77	.	AC=1;AF=0.500;AN=2;BaseQRankSum=0.647;ClippingRankSum=0.000;DP=45;ExcessHet=3.0103;FS=9.102;MLEAC=1;MLEAF=0.500;MQ=43.42;MQRankSum=-2.786;QD=4.35;ReadPosRankSum=-0.402;SOR=1.784	GT:AD:DP:GQ:PL	0/1:34,8:42:99:211,0,1405
EU153401.1	2128012	.	GT	G	61.73	.	AC=1;AF=0.500;AN=2;BaseQRankSum=1.352;ClippingRankSum=0.000;DP=14;ExcessHet=3.0103;FS=0.000;MLEAC=1;MLEAF=0.500;MQ=56.28;MQRankSum=0.736;QD=4.75;ReadPosRankSum=0.824;SOR=0.836	GT:AD:DP:GQ:PL	0/1:9,4:13:99:99,0,223
EU153401.1	2128304	.	A	G	92.77	.	AC=1;AF=0.500;AN=2;BaseQRankSum=0.000;ClippingRankSum=0.000;DP=60;ExcessHet=3.0103;FS=0.000;MLEAC=1;MLEAF=0.500;MQ=42.49;MQRankSum=-2.243;QD=4.42;ReadPosRankSum=-2.102;SOR=0.542	GT:AD:DP:GQ:PL	0/1:16,5:21:99:121,0,595
EU153401.1	2128314	.	G	A	125.77	.	AC=1;AF=0.500;AN=2;BaseQRankSum=0.000;ClippingRankSum=0.000;DP=64;ExcessHet=3.0103;FS=9.558;MLEAC=1;MLEAF=0.500;MQ=42.85;MQRankSum=2.275;QD=5.99;ReadPosRankSum=-0.569;SOR=3.611	GT:AD:DP:GQ:PL	0/1:16,5:21:99:154,0,595
EU153401.1	2128345	.	C	T	13.95	.	AC=1;AF=0.500;AN=2;BaseQRankSum=0.000;ClippingRankSum=0.000;DP=39;ExcessHet=3.0103;FS=3.136;MLEAC=1;MLEAF=0.500;MQ=42.93;MQRankSum=-0.822;QD=0.93;ReadPosRankSum=1.349;SOR=2.066	GT:AD:DP:GQ:PL	0/1:13,2:15:42:42,0,568
EU153401.1	2128530	.	T	TATC	139.73	.	AC=1;AF=0.500;AN=2;BaseQRankSum=0.809;ClippingRankSum=0.000;DP=61;ExcessHet=3.0103;FS=6.117;MLEAC=1;MLEAF=0.500;MQ=42.22;MQRankSum=1.565;QD=8.73;ReadPosRankSum=-0.058;SOR=2.712	GT:AD:DP:GQ:PL	0/1:11,5:16:99:177,0,439
EU153401.1	2128583	.	C	A	262.77	.	AC=1;AF=0.500;AN=2;BaseQRankSum=0.944;ClippingRankSum=0.000;DP=31;ExcessHet=3.0103;FS=11.703;MLEAC=1;MLEAF=0.500;MQ=49.97;MQRankSum=-4.016;QD=9.06;ReadPosRankSum=-1.444;SOR=0.043	GT:AD:DP:GQ:PL	0/1:21,8:29:99:291,0,1120
EU153401.1	2128584	.	G	GAGAC	273.73	.	AC=1;AF=0.500;AN=2;BaseQRankSum=1.188;ClippingRankSum=0.000;DP=34;ExcessHet=3.0103;FS=11.155;MLEAC=1;MLEAF=0.500;MQ=50.04;MQRankSum=2.705;QD=8.83;ReadPosRankSum=1.680;SOR=3.258	GT:AD:DP:GQ:PL	0/1:22,9:31:99:311,0,953
EU153401.1	2128607	.	T	G	312.77	.	AC=1;AF=0.500;AN=2;BaseQRankSum=0.395;ClippingRankSum=0.000;DP=37;ExcessHet=3.0103;FS=4.160;MLEAC=1;MLEAF=0.500;MQ=50.74;MQRankSum=-3.805;QD=8.45;ReadPosRankSum=1.428;SOR=0.189	GT:AD:DP:GQ:PL	0/1:27,10:37:99:341,0,1313
EU153401.1	2128610	.	G	C	193.77	.	AC=1;AF=0.500;AN=2;BaseQRankSum=-0.464;ClippingRankSum=0.000;DP=42;ExcessHet=3.0103;FS=4.120;MLEAC=1;MLEAF=0.500;MQ=48.76;MQRankSum=-2.124;QD=4.61;ReadPosRankSum=1.555;SOR=0.194	GT:AD:DP:GQ:PL	0/1:35,7:42:99:222,0,1614
EU153401.1	2128622	.	A	G	226.77	.	AC=1;AF=0.500;AN=2;BaseQRankSum=-1.233;ClippingRankSum=0.000;DP=54;ExcessHet=3.0103;FS=0.000;MLEAC=1;MLEAF=0.500;MQ=45.67;MQRankSum=-2.771;QD=4.36;ReadPosRankSum=-0.989;SOR=0.737	GT:AD:DP:GQ:PL	0/1:39,13:52:99:255,0,1630
EU153401.1	2128669	.	A	C	73.77	.	AC=1;AF=0.500;AN=2;BaseQRankSum=-0.774;ClippingRankSum=0.000;DP=50;ExcessHet=3.0103;FS=1.906;MLEAC=1;MLEAF=0.500;MQ=50.63;MQRankSum=-3.793;QD=1.80;ReadPosRankSum=-0.666;SOR=1.140	GT:AD:DP:GQ:PL	0/1:36,5:41:99:102,0,1442
EU153401.1	2128673	.	T	C	73.77	.	AC=1;AF=0.500;AN=2;BaseQRankSum=-2.213;ClippingRankSum=0.000;DP=43;ExcessHet=3.0103;FS=1.986;MLEAC=1;MLEAF=0.500;MQ=51.53;MQRankSum=-3.883;QD=1.94;ReadPosRankSum=-1.841;SOR=1.329	GT:AD:DP:GQ:PL	0/1:33,5:38:99:102,0,1439
EU153401.1	2128674	.	G	T	79.73	.	AC=1;AF=0.500;AN=2;BaseQRankSum=-0.939;ClippingRankSum=0.000;DP=43;ExcessHet=3.0103;FS=1.939;MLEAC=1;MLEAF=0.500;MQ=51.53;MQRankSum=-4.071;QD=2.28;ReadPosRankSum=-1.469;SOR=1.179	GT:AD:DP:GQ:PL	0/1:30,5:35:99:117,0,1253
EU153401.1	2128679	.	C	T	27.77	.	AC=1;AF=0.500;AN=2;BaseQRankSum=0.000;ClippingRankSum=0.000;DP=50;ExcessHet=3.0103;FS=2.152;MLEAC=1;MLEAF=0.500;MQ=52.43;MQRankSum=-3.222;QD=0.60;ReadPosRankSum=-0.372;SOR=1.609	GT:AD:DP:GQ:PL	0/1:42,4:46:56:56,0,2128
EU153401.1	2128683	.	A	G	166.77	.	AC=1;AF=0.500;AN=2;BaseQRankSum=-0.362;ClippingRankSum=0.000;DP=59;ExcessHet=3.0103;FS=5.994;MLEAC=1;MLEAF=0.500;MQ=51.18;MQRankSum=-4.438;QD=3.03;ReadPosRankSum=-0.204;SOR=1.829	GT:AD:DP:GQ:PL	0/1:47,8:55:99:195,0,1754
EU153401.1	2128719	.	A	C	13.95	.	AC=1;AF=0.500;AN=2;BaseQRankSum=1.153;ClippingRankSum=0.000;DP=42;ExcessHet=3.0103;FS=0.000;MLEAC=1;MLEAF=0.500;MQ=54.61;MQRankSum=-4.981;QD=0.39;ReadPosRankSum=-2.616;SOR=0.582	GT:AD:DP:GQ:PL	0/1:32,4:36:42:42,0,1702
EU153401.1	2128757	.	C	T	702.77	.	AC=1;AF=0.500;AN=2;BaseQRankSum=0.992;ClippingRankSum=0.000;DP=43;ExcessHet=3.0103;FS=0.000;MLEAC=1;MLEAF=0.500;MQ=54.75;MQRankSum=0.000;QD=26.03;ReadPosRankSum=0.054;SOR=0.776	GT:AD:DP:GQ:PL	0/1:8,19:27:99:731,0,236
EU153401.1	2128804	.	GCA	G	166.73	.	AC=1;AF=0.500;AN=2;BaseQRankSum=0.786;ClippingRankSum=0.000;DP=81;ExcessHet=3.0103;FS=0.000;MLEAC=1;MLEAF=0.500;MQ=45.19;MQRankSum=-0.918;QD=3.62;ReadPosRankSum=0.144;SOR=0.730	GT:AD:DP:GQ:PL	0/1:39,7:46:99:204,0,1614
EU153401.1	2128805	.	C	G	186.77	.	AC=1;AF=0.500;AN=2;BaseQRankSum=1.196;ClippingRankSum=0.000;DP=60;ExcessHet=3.0103;FS=3.804;MLEAC=1;MLEAF=0.500;MQ=48.57;MQRankSum=-1.900;QD=3.97;ReadPosRankSum=-1.133;SOR=0.195	GT:AD:DP:GQ:PL	0/1:39,8:47:99:215,0,1581
EU153401.1	2128808	.	A	G	33.73	.	AC=1;AF=0.500;AN=2;BaseQRankSum=0.621;ClippingRankSum=0.000;DP=64;ExcessHet=3.0103;FS=1.945;MLEAC=1;MLEAF=0.500;MQ=49.69;MQRankSum=-0.136;QD=0.66;SOR=1.304	GT:AD:DP:GQ:PL	0/1:46,5:51:71:71,0,1916
EU153401.1	2128810	.	A	G	151.77	.	AC=1;AF=0.500;AN=2;BaseQRankSum=0.819;ClippingRankSum=0.000;DP=55;ExcessHet=3.0103;FS=4.082;MLEAC=1;MLEAF=0.500;MQ=49.09;MQRankSum=-0.228;QD=3.53;ReadPosRankSum=0.214;SOR=1.826	GT:AD:DP:GQ:PL	0/1:36,7:43:99:180,0,1575
EU153401.1	2128811	.	A	G	40.73	.	AC=1;AF=0.500;AN=2;BaseQRankSum=0.651;ClippingRankSum=0.000;DP=59;ExcessHet=3.0103;FS=1.882;MLEAC=1;MLEAF=0.500;MQ=49.50;MQRankSum=-0.111;QD=0.87;ReadPosRankSum=0.064;SOR=1.112	GT:AD:DP:GQ:PL	0/1:42,5:47:78:78,0,1833
EU153401.1	2128813	.	A	AGGGG	11.08	.	AC=1;AF=0.500;AN=2;BaseQRankSum=0.624;ClippingRankSum=0.000;DP=55;ExcessHet=3.0103;FS=0.000;MLEAC=1;MLEAF=0.500;MQ=49.69;MQRankSum=-1.595;QD=0.26;SOR=0.892	GT:AD:DP:GQ:PL	0/1:38,4:42:48:48,0,1668
EU153401.1	2128819	.	AGG	A	43.73	.	AC=1;AF=0.500;AN=2;BaseQRankSum=0.644;ClippingRankSum=0.000;DP=58;ExcessHet=3.0103;FS=0.000;MLEAC=1;MLEAF=0.500;MQ=49.90;MQRankSum=-2.843;QD=0.91;ReadPosRankSum=0.900;SOR=0.433	GT:AD:DP:GQ:PL	0/1:43,5:48:81:81,0,1791
EU153401.1	2128827	.	G	A	39.77	.	AC=1;AF=0.500;AN=2;BaseQRankSum=0.888;ClippingRankSum=0.000;DP=55;ExcessHet=3.0103;FS=1.926;MLEAC=1;MLEAF=0.500;MQ=50.24;MQRankSum=-0.157;QD=0.80;ReadPosRankSum=-0.686;SOR=1.226	GT:AD:DP:GQ:PL	0/1:45,5:50:68:68,0,1958
EU153401.1	2128832	.	G	A	621.77	.	AC=1;AF=0.500;AN=2;BaseQRankSum=2.320;ClippingRankSum=0.000;DP=52;ExcessHet=3.0103;FS=4.281;MLEAC=1;MLEAF=0.500;MQ=50.45;MQRankSum=-1.693;QD=12.19;ReadPosRankSum=1.801;SOR=1.387	GT:AD:DP:GQ:PL	0/1:34,17:51:99:650,0,1415
EU153401.1	2128840	.	C	T	111.77	.	AC=1;AF=0.500;AN=2;BaseQRankSum=0.706;ClippingRankSum=0.000;DP=57;ExcessHet=3.0103;FS=10.342;MLEAC=1;MLEAF=0.500;MQ=49.08;MQRankSum=-1.954;QD=2.03;ReadPosRankSum=2.046;SOR=1.451	GT:AD:DP:GQ:PL	0/1:48,7:55:99:140,0,2120
EU153401.1	2128847	.	C	T	12.99	.	AC=1;AF=0.500;AN=2;BaseQRankSum=0.561;ClippingRankSum=0.000;DP=61;ExcessHet=3.0103;FS=0.000;MLEAC=1;MLEAF=0.500;MQ=49.20;MQRankSum=-2.400;QD=0.21;ReadPosRankSum=2.089;SOR=0.509	GT:AD:DP:GQ:PL	0/1:56,5:61:41:41,0,2320
EU153401.1	2128851	.	T	G	10.17	.	AC=1;AF=0.500;AN=2;BaseQRankSum=0.748;ClippingRankSum=0.000;DP=60;ExcessHet=3.0103;FS=0.000;MLEAC=1;MLEAF=0.500;MQ=48.88;MQRankSum=-2.441;QD=0.18;ReadPosRankSum=2.572;SOR=0.421	GT:AD:DP:GQ:PL	0/1:52,5:57:47:47,0,2252
EU153401.1	2128854	.	T	C	329.73	.	AC=1;AF=0.500;AN=2;BaseQRankSum=1.078;ClippingRankSum=0.000;DP=58;ExcessHet=3.0103;FS=1.367;MLEAC=1;MLEAF=0.500;MQ=49.46;MQRankSum=-2.005;QD=6.22;ReadPosRankSum=3.159;SOR=0.976	GT:AD:DP:GQ:PL	0/1:42,11:53:99:367,0,1727
EU153401.1	2128855	.	G	T	287.73	.	AC=1;AF=0.500;AN=2;BaseQRankSum=1.044;ClippingRankSum=0.000;DP=58;ExcessHet=3.0103;FS=3.241;MLEAC=1;MLEAF=0.500;MQ=49.46;MQRankSum=-1.029;QD=5.64;ReadPosRankSum=2.148;SOR=1.276	GT:AD:DP:GQ:PL	0/1:41,10:51:99:325,0,1730
EU153401.1	2128857	.	T	C	150.73	.	AC=1;AF=0.500;AN=2;BaseQRankSum=0.759;ClippingRankSum=0.000;DP=57;ExcessHet=3.0103;FS=1.574;MLEAC=1;MLEAF=0.500;MQ=49.26;MQRankSum=-0.658;QD=2.74;ReadPosRankSum=2.220;SOR=1.158	GT:AD:DP:GQ:PL	0/1:47,8:55:99:188,0,2033
EU153401.1	2128860	.	A	G	57.77	.	AC=1;AF=0.500;AN=2;BaseQRankSum=0.638;ClippingRankSum=0.000;DP=57;ExcessHet=3.0103;FS=0.000;MLEAC=1;MLEAF=0.500;MQ=49.47;MQRankSum=-2.816;QD=1.01;ReadPosRankSum=0.559;SOR=0.703	GT:AD:DP:GQ:PL	0/1:51,6:57:86:86,0,2284
EU153401.1	2128864	.	T	C	1166.77	.	AC=1;AF=0.500;AN=2;BaseQRankSum=0.652;ClippingRankSum=0.000;DP=59;ExcessHet=3.0103;FS=2.315;MLEAC=1;MLEAF=0.500;MQ=48.67;MQRankSum=-3.762;QD=20.47;ReadPosRankSum=-0.208;SOR=0.377	GT:AD:DP:GQ:PL	0/1:27,30:57:99:1195,0,1159
EU153401.1	2128866	.	G	A	1197.73	.	AC=1;AF=0.500;AN=2;BaseQRankSum=1.542;ClippingRankSum=0.000;DP=61;ExcessHet=3.0103;FS=5.545;MLEAC=1;MLEAF=0.500;MQ=48.16;MQRankSum=-3.834;QD=19.96;ReadPosRankSum=0.272;SOR=0.226	GT:AD:DP:GQ:PL	0/1:30,30:60:99:1235,0,1147
EU153401.1	2128868	.	CTG	C	78.73	.	AC=1;AF=0.500;AN=2;BaseQRankSum=-0.074;ClippingRankSum=0.000;DP=64;ExcessHet=3.0103;FS=0.000;MLEAC=1;MLEAF=0.500;MQ=48.02;MQRankSum=-0.590;QD=1.25;ReadPosRankSum=0.302;SOR=0.368	GT:AD:DP:GQ:PL	0/1:58,5:63:99:116,0,2446
EU153401.1	2128873	.	G	A	129.77	.	AC=1;AF=0.500;AN=2;BaseQRankSum=-1.693;ClippingRankSum=0.000;DP=67;ExcessHet=3.0103;FS=0.000;MLEAC=1;MLEAF=0.500;MQ=47.10;MQRankSum=-2.967;QD=1.94;ReadPosRankSum=-0.160;SOR=0.831	GT:AD:DP:GQ:PL	0/1:59,8:67:99:158,0,2453
EU153401.1	2128878	.	A	C	150.73	.	AC=1;AF=0.500;AN=2;BaseQRankSum=-2.636;ClippingRankSum=0.000;DP=69;ExcessHet=3.0103;FS=3.574;MLEAC=1;MLEAF=0.500;MQ=47.01;MQRankSum=-2.911;QD=2.18;ReadPosRankSum=0.920;SOR=0.216	GT:AD:DP:GQ:PL	0/1:60,9:69:99:188,0,2618
EU153401.1	2128879	.	T	C	213.73	.	AC=1;AF=0.500;AN=2;BaseQRankSum=0.946;ClippingRankSum=0.000;DP=68;ExcessHet=3.0103;FS=0.000;MLEAC=1;MLEAF=0.500;MQ=46.97;MQRankSum=-0.718;QD=3.29;ReadPosRankSum=0.879;SOR=0.546	GT:AD:DP:GQ:PL	0/1:56,9:65:99:251,0,2321
EU153401.1	2128880	.	G	A	207.77	.	AC=1;AF=0.500;AN=2;BaseQRankSum=0.890;ClippingRankSum=0.000;DP=68;ExcessHet=3.0103;FS=0.000;MLEAC=1;MLEAF=0.500;MQ=46.80;MQRankSum=-1.380;QD=3.10;ReadPosRankSum=0.148;SOR=0.512	GT:AD:DP:GQ:PL	0/1:60,7:67:99:236,0,2531
EU153401.1	2128882	.	A	T	51.73	.	AC=1;AF=0.500;AN=2;BaseQRankSum=-2.117;ClippingRankSum=0.000;DP=72;ExcessHet=3.0103;FS=0.000;MLEAC=1;MLEAF=0.500;MQ=46.06;MQRankSum=-2.408;QD=0.74;ReadPosRankSum=-0.042;SOR=0.582	GT:AD:DP:GQ:PL	0/1:63,7:70:89:89,0,2834
EU153401.1	2128883	.	G	A	18.82	.	AC=1;AF=0.500;AN=2;BaseQRankSum=-0.707;ClippingRankSum=0.000;DP=71;ExcessHet=3.0103;FS=1.789;MLEAC=1;MLEAF=0.500;MQ=46.26;MQRankSum=-0.588;QD=0.27;ReadPosRankSum=0.494;SOR=1.056	GT:AD:DP:GQ:PL	0/1:65,6:71:47:47,0,2837
EU153401.1	2128890	.	G	A	10.20	.	AC=1;AF=0.500;AN=2;BaseQRankSum=-0.605;ClippingRankSum=0.000;DP=75;ExcessHet=3.0103;FS=1.752;MLEAC=1;MLEAF=0.500;MQ=46.70;MQRankSum=-0.434;QD=0.14;ReadPosRankSum=0.357;SOR=0.976	GT:AD:DP:GQ:PL	0/1:68,6:74:38:38,0,2963
EU153401.1	2128893	.	T	TG	402.73	.	AC=1;AF=0.500;AN=2;BaseQRankSum=-0.446;ClippingRankSum=0.000;DP=76;ExcessHet=3.0103;FS=0.000;MLEAC=1;MLEAF=0.500;MQ=47.08;MQRankSum=-2.088;QD=6.60;ReadPosRankSum=-0.714;SOR=0.473	GT:AD:DP:GQ:PL	0/1:48,13:61:99:440,0,1997
EU153401.1	2128896	.	A	G	819.77	.	AC=1;AF=0.500;AN=2;BaseQRankSum=-2.030;ClippingRankSum=0.000;DP=76;ExcessHet=3.0103;FS=1.044;MLEAC=1;MLEAF=0.500;MQ=47.78;MQRankSum=-3.683;QD=10.93;ReadPosRankSum=-0.454;SOR=0.972	GT:AD:DP:GQ:PL	0/1:51,24:75:99:848,0,2102
EU153401.1	2128897	.	G	GA	132.73	.	AC=1;AF=0.500;AN=2;BaseQRankSum=-1.960;ClippingRankSum=0.000;DP=77;ExcessHet=3.0103;FS=1.459;MLEAC=1;MLEAF=0.500;MQ=47.96;MQRankSum=-2.862;QD=1.75;ReadPosRankSum=-0.257;SOR=0.939	GT:AD:DP:GQ:PL	0/1:67,9:76:99:170,0,2870
EU153401.1	2128900	.	T	G	2106.73	.	AC=1;AF=0.500;AN=2;BaseQRankSum=-0.924;ClippingRankSum=0.000;DP=82;ExcessHet=3.0103;FS=0.000;MLEAC=1;MLEAF=0.500;MQ=47.50;MQRankSum=-4.371;QD=27.72;ReadPosRankSum=-0.973;SOR=0.749	GT:AD:DP:GQ:PL	0/1:24,52:76:99:2144,0,893
EU153401.1	2128906	.	A	G	1266.73	.	AC=1;AF=0.500;AN=2;BaseQRankSum=-0.793;ClippingRankSum=0.000;DP=89;ExcessHet=3.0103;FS=0.000;MLEAC=1;MLEAF=0.500;MQ=46.42;MQRankSum=-1.539;QD=17.12;ReadPosRankSum=0.533;SOR=0.746	GT:AD:DP:GQ:PL	0/1:41,33:74:99:1304,0,1520
EU153401.1	2128917	.	G	T	64.73	.	AC=1;AF=0.500;AN=2;BaseQRankSum=-0.799;ClippingRankSum=0.000;DP=86;ExcessHet=3.0103;FS=0.000;MLEAC=1;MLEAF=0.500;MQ=45.55;MQRankSum=-1.354;QD=0.83;ReadPosRankSum=-1.686;SOR=0.613	GT:AD:DP:GQ:PL	0/1:71,7:78:99:102,0,3021
EU153401.1	2128918	.	G	T	24.75	.	AC=1;AF=0.500;AN=2;BaseQRankSum=0.219;ClippingRankSum=0.000;DP=88;ExcessHet=3.0103;FS=1.698;MLEAC=1;MLEAF=0.500;MQ=45.25;MQRankSum=0.720;QD=0.31;ReadPosRankSum=1.464;SOR=0.297	GT:AD:DP:GQ:PL	0/1:73,7:80:62:62,0,3212
EU153401.1	2128919	.	C	T	1879.73	.	AC=1;AF=0.500;AN=2;BaseQRankSum=-0.033;ClippingRankSum=0.000;DP=105;ExcessHet=3.0103;FS=5.604;MLEAC=1;MLEAF=0.500;MQ=45.38;MQRankSum=0.248;QD=18.99;ReadPosRankSum=-0.555;SOR=1.344	GT:AD:DP:GQ:PL	0/1:50,49:99:99:1917,0,1951
EU153401.1	2128921	.	T	C	1102.73	.	AC=1;AF=0.500;AN=2;BaseQRankSum=1.801;ClippingRankSum=0.000;DP=95;ExcessHet=3.0103;FS=1.988;MLEAC=1;MLEAF=0.500;MQ=45.35;MQRankSum=-1.472;QD=11.99;ReadPosRankSum=-0.010;SOR=1.022	GT:AD:DP:GQ:PL	0/1:61,31:92:99:1140,0,2529
EU153401.1	2128928	.	A	G	1910.73	.	AC=1;AF=0.500;AN=2;BaseQRankSum=-1.458;ClippingRankSum=0.000;DP=103;ExcessHet=3.0103;FS=14.123;MLEAC=1;MLEAF=0.500;MQ=45.43;MQRankSum=-1.319;QD=20.55;ReadPosRankSum=-0.944;SOR=2.124	GT:AD:DP:GQ:PL	0/1:45,48:93:99:1948,0,1740
EU153401.1	2128936	.	GTTA	G	1060.73	.	AC=1;AF=0.500;AN=2;BaseQRankSum=-0.894;ClippingRankSum=0.000;DP=119;ExcessHet=3.0103;FS=2.062;MLEAC=1;MLEAF=0.500;MQ=47.18;MQRankSum=-2.334;QD=9.47;ReadPosRankSum=-0.564;SOR=1.016	GT:AD:DP:GQ:PL	0/1:80,32:112:99:1098,0,3252
EU153401.1	2128937	.	TTA	T	51.73	.	AC=1;AF=0.500;AN=2;BaseQRankSum=0.778;ClippingRankSum=0.000;DP=116;ExcessHet=3.0103;FS=3.709;MLEAC=1;MLEAF=0.500;MQ=47.53;MQRankSum=-0.432;QD=0.47;ReadPosRankSum=1.574;SOR=0.231	GT:AD:DP:GQ:PL	0/1:100,9:109:89:89,0,4589
EU153401.1	2128939	.	A	G	274.77	.	AC=1;AF=0.500;AN=2;BaseQRankSum=-0.256;ClippingRankSum=0.000;DP=114;ExcessHet=3.0103;FS=2.922;MLEAC=1;MLEAF=0.500;MQ=47.28;MQRankSum=-1.043;QD=2.62;ReadPosRankSum=-1.381;SOR=1.185	GT:AD:DP:GQ:PL	0/1:91,14:105:99:303,0,3832
EU153401.1	2128941	.	G	GCA	102.73	.	AC=1;AF=0.500;AN=2;BaseQRankSum=-0.023;ClippingRankSum=0.000;DP=120;ExcessHet=3.0103;FS=1.534;MLEAC=1;MLEAF=0.500;MQ=47.43;MQRankSum=0.208;QD=0.94;ReadPosRankSum=1.395;SOR=0.343	GT:AD:DP:GQ:PL	0/1:99,10:109:99:140,0,4435
EU153401.1	2128958	.	T	G	4070.77	.	AC=1;AF=0.500;AN=2;BaseQRankSum=-0.355;ClippingRankSum=0.000;DP=204;ExcessHet=3.0103;FS=10.184;MLEAC=1;MLEAF=0.500;MQ=44.44;MQRankSum=-2.461;QD=23.13;ReadPosRankSum=-1.300;SOR=1.636	GT:AD:DP:GQ:PL	0/1:59,117:176:99:4099,0,1781
EU153401.1	2128989	.	T	C	4018.77	.	AC=1;AF=0.500;AN=2;BaseQRankSum=-0.521;ClippingRankSum=0.000;DP=201;ExcessHet=3.0103;FS=0.656;MLEAC=1;MLEAF=0.500;MQ=42.49;MQRankSum=-2.836;QD=24.50;ReadPosRankSum=-0.144;SOR=0.810	GT:AD:DP:GQ:PL	0/1:44,120:164:99:4047,0,1463
EU153401.1	2128994	.	T	A	5617.77	.	AC=1;AF=0.500;AN=2;BaseQRankSum=-1.840;ClippingRankSum=0.000;DP=181;ExcessHet=3.0103;FS=2.458;MLEAC=1;MLEAF=0.500;MQ=42.47;MQRankSum=-5.342;QD=28.29;ReadPosRankSum=-2.587;SOR=0.854	GT:AD:DP:GQ:PL	0/1:13,140:153:99:5646,0,102
EU153401.1	2129002	.	T	C	99.77	.	AC=1;AF=0.500;AN=2;BaseQRankSum=1.597;ClippingRankSum=0.000;DP=162;ExcessHet=3.0103;FS=0.000;MLEAC=1;MLEAF=0.500;MQ=42.47;MQRankSum=-1.422;QD=0.71;ReadPosRankSum=2.815;SOR=0.673	GT:AD:DP:GQ:PL	0/1:128,13:141:99:128,0,4986
EU153401.1	2129005	.	T	C	2750.77	.	AC=1;AF=0.500;AN=2;BaseQRankSum=-0.037;ClippingRankSum=0.000;DP=139;ExcessHet=3.0103;FS=11.202;MLEAC=1;MLEAF=0.500;MQ=42.74;MQRankSum=-2.414;QD=24.13;ReadPosRankSum=-2.106;SOR=0.471	GT:AD:DP:GQ:PL	0/1:37,77:114:99:2779,0,1314
EU153401.1	2129241	.	T	C	330.77	.	AC=1;AF=0.500;AN=2;BaseQRankSum=0.735;ClippingRankSum=0.000;DP=39;ExcessHet=3.0103;FS=8.139;MLEAC=1;MLEAF=0.500;MQ=57.50;MQRankSum=0.000;QD=10.67;ReadPosRankSum=-1.184;SOR=1.060	GT:AD:DP:GQ:PL	0/1:20,11:31:99:359,0,675
EU153401.1	2129296	.	CA	C	345.73	.	AC=1;AF=0.500;AN=2;BaseQRankSum=-1.514;ClippingRankSum=0.000;DP=36;ExcessHet=3.0103;FS=3.771;MLEAC=1;MLEAF=0.500;MQ=57.29;MQRankSum=0.000;QD=12.80;ReadPosRankSum=-0.292;SOR=0.223	GT:AD:DP:GQ:PL	0/1:14,13:27:99:383,0,418
EU153401.1	2129837	.	A	G	153.77	.	AC=1;AF=0.500;AN=2;BaseQRankSum=-0.811;ClippingRankSum=0.000;DP=25;ExcessHet=3.0103;FS=1.828;MLEAC=1;MLEAF=0.500;MQ=58.65;MQRankSum=1.377;QD=6.15;ReadPosRankSum=2.987;SOR=0.697	GT:AD:DP:GQ:PL	0/1:18,7:25:99:182,0,650
EU153401.1	2130283	.	T	G	211.77	.	AC=1;AF=0.500;AN=2;BaseQRankSum=-2.105;ClippingRankSum=0.000;DP=27;ExcessHet=3.0103;FS=10.050;MLEAC=1;MLEAF=0.500;MQ=59.38;MQRankSum=0.000;QD=8.14;ReadPosRankSum=1.118;SOR=2.833	GT:AD:DP:GQ:PL	0/1:18,8:26:99:240,0,728
EU153401.1	2130609	.	A	G	450.77	.	AC=1;AF=0.500;AN=2;BaseQRankSum=-1.067;ClippingRankSum=0.000;DP=25;ExcessHet=3.0103;FS=1.719;MLEAC=1;MLEAF=0.500;MQ=58.04;MQRankSum=0.000;QD=21.47;ReadPosRankSum=1.249;SOR=1.179	GT:AD:DP:GQ:PL	0/1:8,13:21:99:479,0,294
EU153401.1	2131199	.	TTGAGAGG	T	19.78	.	AC=1;AF=0.500;AN=2;BaseQRankSum=0.633;ClippingRankSum=0.000;DP=61;ExcessHet=3.0103;FS=0.000;MLEAC=1;MLEAF=0.500;MQ=45.67;MQRankSum=0.115;QD=0.48;ReadPosRankSum=-0.498;SOR=0.813	GT:AD:DP:GQ:PL	0/1:37,4:41:57:57,0,1474
EU153401.1	2131210	.	GTGGAA	G	76.73	.	AC=1;AF=0.500;AN=2;BaseQRankSum=0.792;ClippingRankSum=0.000;DP=32;ExcessHet=3.0103;FS=2.197;MLEAC=1;MLEAF=0.500;MQ=52.80;MQRankSum=-3.544;QD=3.65;SOR=1.445	GT:AD:DP:GQ:PL	0/1:17,4:21:99:114,0,838
EU153401.1	2131246	.	A	T	235.73	.	AC=1;AF=0.500;AN=2;BaseQRankSum=0.000;ClippingRankSum=0.000;DP=31;ExcessHet=3.0103;FS=6.956;MLEAC=1;MLEAF=0.500;MQ=50.61;MQRankSum=-2.533;QD=9.43;ReadPosRankSum=-2.041;SOR=1.787	GT:AD:DP:GQ:PL	0/1:17,8:25:99:273,0,763
EU153401.1	2131247	.	T	C	121.77	.	AC=1;AF=0.500;AN=2;BaseQRankSum=0.616;ClippingRankSum=0.000;DP=29;ExcessHet=3.0103;FS=0.000;MLEAC=1;MLEAF=0.500;MQ=51.20;MQRankSum=-1.145;QD=5.07;ReadPosRankSum=-1.601;SOR=0.904	GT:AD:DP:GQ:PL	0/1:19,5:24:99:150,0,903
EU153401.1	2131258	.	A	G	94.73	.	AC=1;AF=0.500;AN=2;BaseQRankSum=1.016;ClippingRankSum=0.000;DP=24;ExcessHet=3.0103;FS=0.000;MLEAC=1;MLEAF=0.500;MQ=56.33;MQRankSum=-1.473;QD=3.95;ReadPosRankSum=-0.725;SOR=0.693	GT:AD:DP:GQ:PL	0/1:20,4:24:99:132,0,1002
EU153401.1	2131270	.	C	G	31.73	.	AC=1;AF=0.500;AN=2;BaseQRankSum=0.128;ClippingRankSum=0.000;DP=21;ExcessHet=3.0103;FS=0.000;MLEAC=1;MLEAF=0.500;MQ=57.47;MQRankSum=-3.352;QD=1.59;ReadPosRankSum=-0.671;SOR=1.038	GT:AD:DP:GQ:PL	0/1:17,3:20:69:69,0,883
EU153401.1	2131279	.	G	A	85.77	.	AC=1;AF=0.500;AN=2;BaseQRankSum=0.177;ClippingRankSum=0.000;DP=21;ExcessHet=3.0103;FS=2.570;MLEAC=1;MLEAF=0.500;MQ=58.75;MQRankSum=-3.451;QD=4.08;ReadPosRankSum=0.755;SOR=0.991	GT:AD:DP:GQ:PL	0/1:18,3:21:99:114,0,838
EU153401.1	2131283	.	C	T	123.73	.	AC=1;AF=0.500;AN=2;BaseQRankSum=0.048;ClippingRankSum=0.000;DP=21;ExcessHet=3.0103;FS=0.000;MLEAC=1;MLEAF=0.500;MQ=58.75;MQRankSum=0.993;QD=5.89;ReadPosRankSum=0.467;SOR=0.399	GT:AD:DP:GQ:PL	0/1:15,6:21:99:161,0,529
EU153401.1	2131308	.	A	G	76.77	.	AC=1;AF=0.500;AN=2;BaseQRankSum=0.258;ClippingRankSum=0.000;DP=57;ExcessHet=3.0103;FS=5.970;MLEAC=1;MLEAF=0.500;MQ=45.20;MQRankSum=-1.939;QD=1.35;ReadPosRankSum=0.717;SOR=1.555	GT:AD:DP:GQ:PL	0/1:50,7:57:99:105,0,2240
EU153401.1	2131309	.	T	C	189.73	.	AC=1;AF=0.500;AN=2;BaseQRankSum=0.133;ClippingRankSum=0.000;DP=58;ExcessHet=3.0103;FS=8.408;MLEAC=1;MLEAF=0.500;MQ=45.02;MQRankSum=-2.958;QD=3.27;ReadPosRankSum=1.303;SOR=2.052	GT:AD:DP:GQ:PL	0/1:49,9:58:99:227,0,2046
EU153401.1	2131331	.	C	T	43.77	.	AC=1;AF=0.500;AN=2;BaseQRankSum=1.379;ClippingRankSum=0.000;DP=64;ExcessHet=3.0103;FS=13.087;MLEAC=1;MLEAF=0.500;MQ=44.64;MQRankSum=-3.561;QD=0.68;ReadPosRankSum=2.239;SOR=3.299	GT:AD:DP:GQ:PL	0/1:56,8:64:72:72,0,2121
EU153401.1	2131727	.	G	A	376.77	.	AC=1;AF=0.500;AN=2;BaseQRankSum=-0.223;ClippingRankSum=0.000;DP=30;ExcessHet=3.0103;FS=3.312;MLEAC=1;MLEAF=0.500;MQ=60.00;MQRankSum=0.000;QD=12.56;ReadPosRankSum=1.581;SOR=1.220	GT:AD:DP:GQ:PL	0/1:19,11:30:99:405,0,1295
EU153401.1	2131735	.	G	A	422.77	.	AC=1;AF=0.500;AN=2;BaseQRankSum=0.473;ClippingRankSum=0.000;DP=29;ExcessHet=3.0103;FS=3.453;MLEAC=1;MLEAF=0.500;MQ=60.00;MQRankSum=0.000;QD=14.58;ReadPosRankSum=-0.025;SOR=1.399	GT:AD:DP:GQ:PL	0/1:17,12:29:99:451,0,1230
EU153401.1	2131960	.	GTGTGTGTGTGTGTA	G	170.73	.	AC=1;AF=0.500;AN=2;BaseQRankSum=0.735;ClippingRankSum=0.000;DP=185;ExcessHet=3.0103;FS=0.000;MLEAC=1;MLEAF=0.500;MQ=34.12;MQRankSum=1.914;QD=1.03;ReadPosRankSum=3.672;SOR=0.755	GT:AD:DP:GQ:PL	0/1:144,21:165:99:208,0,12063
EU153401.1	2132031	.	C	A	628.77	.	AC=1;AF=0.500;AN=2;BaseQRankSum=2.323;ClippingRankSum=0.000;DP=90;ExcessHet=3.0103;FS=1.900;MLEAC=1;MLEAF=0.500;MQ=42.27;MQRankSum=2.201;QD=21.68;ReadPosRankSum=0.487;SOR=1.426	GT:AD:DP:GQ:PL	0/1:6,23:29:44:657,0,44
EU153401.1	2132265	.	A	ATTTG	74.73	.	AC=1;AF=0.500;AN=2;BaseQRankSum=-2.813;ClippingRankSum=0.000;DP=72;ExcessHet=3.0103;FS=7.772;MLEAC=1;MLEAF=0.500;MQ=46.33;MQRankSum=-0.745;QD=1.41;ReadPosRankSum=-0.522;SOR=0.859	GT:AD:DP:GQ:PL	0/1:50,3:53:99:112,0,2986
EU153401.1	2132290	.	C	G	99.77	.	AC=1;AF=0.500;AN=2;BaseQRankSum=0.694;ClippingRankSum=0.000;DP=97;ExcessHet=3.0103;FS=0.000;MLEAC=1;MLEAF=0.500;MQ=42.92;MQRankSum=-3.735;QD=3.84;ReadPosRankSum=0.617;SOR=1.085	GT:AD:DP:GQ:PL	0/1:19,7:26:99:128,0,1759
EU153401.1	2132303	.	T	A	144.77	.	AC=1;AF=0.500;AN=2;BaseQRankSum=0.632;ClippingRankSum=0.000;DP=79;ExcessHet=3.0103;FS=4.393;MLEAC=1;MLEAF=0.500;MQ=44.09;MQRankSum=-2.846;QD=13.16;ReadPosRankSum=-1.648;SOR=1.447	GT:AD:DP:GQ:PL	0/1:10,1:11:99:173,0,851
EU153401.1	2133252	.	A	G	82.77	.	AC=1;AF=0.500;AN=2;BaseQRankSum=1.345;ClippingRankSum=0.000;DP=8;ExcessHet=3.0103;FS=0.000;MLEAC=1;MLEAF=0.500;MQ=60.00;MQRankSum=0.000;QD=10.35;ReadPosRankSum=1.345;SOR=0.818	GT:AD:DP:GQ:PL	0/1:5,3:8:99:111,0,125
EU153401.1	2134016	.	A	T	336.77	.	AC=1;AF=0.500;AN=2;BaseQRankSum=0.723;ClippingRankSum=0.000;DP=17;ExcessHet=3.0103;FS=0.000;MLEAC=1;MLEAF=0.500;MQ=60.00;MQRankSum=0.000;QD=19.81;ReadPosRankSum=0.856;SOR=0.551	GT:AD:DP:GQ:PL	0/1:7,10:17:99:365,0,216
EU153401.1	2135989	.	G	A	745.77	.	AC=1;AF=0.500;AN=2;BaseQRankSum=-1.337;ClippingRankSum=0.000;DP=33;ExcessHet=3.0103;FS=0.000;MLEAC=1;MLEAF=0.500;MQ=57.58;MQRankSum=0.000;QD=27.62;ReadPosRankSum=0.348;SOR=1.022	GT:AD:DP:GQ:PL	0/1:8,19:27:99:774,0,570
EU153401.1	2136000	.	T	C	769.77	.	AC=1;AF=0.500;AN=2;BaseQRankSum=-1.007;ClippingRankSum=0.000;DP=33;ExcessHet=3.0103;FS=0.000;MLEAC=1;MLEAF=0.500;MQ=57.58;MQRankSum=0.000;QD=28.51;ReadPosRankSum=-1.559;SOR=0.653	GT:AD:DP:GQ:PL	0/1:7,20:27:99:798,0,525
EU153401.1	2136083	.	C	CACACACACAT	270.73	.	AC=1;AF=0.500;AN=2;BaseQRankSum=1.675;ClippingRankSum=0.000;DP=19;ExcessHet=3.0103;FS=0.000;MLEAC=1;MLEAF=0.500;MQ=55.92;MQRankSum=0.842;QD=18.05;ReadPosRankSum=-0.863;SOR=0.418	GT:AD:DP:GQ:PL	0/1:6,9:15:99:308,0,185
EU153401.1	2136155	.	T	C	505.77	.	AC=1;AF=0.500;AN=2;BaseQRankSum=0.000;ClippingRankSum=0.000;DP=17;ExcessHet=3.0103;FS=5.315;MLEAC=1;MLEAF=0.500;MQ=60.00;MQRankSum=0.000;QD=29.75;ReadPosRankSum=0.510;SOR=0.916	GT:AD:DP:GQ:PL	0/1:4,13:17:99:534,0,129
EU153401.1	2136171	.	G	T	505.77	.	AC=1;AF=0.500;AN=2;BaseQRankSum=-0.416;ClippingRankSum=0.000;DP=17;ExcessHet=3.0103;FS=5.315;MLEAC=1;MLEAF=0.500;MQ=60.00;MQRankSum=0.000;QD=29.75;ReadPosRankSum=-1.079;SOR=0.916	GT:AD:DP:GQ:PL	0/1:4,13:17:99:534,0,129
EU153401.1	2136351	.	T	A	283.77	.	AC=1;AF=0.500;AN=2;BaseQRankSum=1.192;ClippingRankSum=0.000;DP=16;ExcessHet=3.0103;FS=5.497;MLEAC=1;MLEAF=0.500;MQ=47.96;MQRankSum=0.109;QD=17.74;ReadPosRankSum=1.593;SOR=2.833	GT:AD:DP:GQ:PL	0/1:8,8:16:99:312,0,390
EU153401.1	2136355	.	C	G	283.77	.	AC=1;AF=0.500;AN=2;BaseQRankSum=0.967;ClippingRankSum=0.000;DP=16;ExcessHet=3.0103;FS=5.497;MLEAC=1;MLEAF=0.500;MQ=47.96;MQRankSum=0.109;QD=17.74;ReadPosRankSum=1.571;SOR=2.833	GT:AD:DP:GQ:PL	0/1:8,8:16:99:312,0,390
EU153401.1	2136356	.	A	G	283.77	.	AC=1;AF=0.500;AN=2;BaseQRankSum=1.192;ClippingRankSum=0.000;DP=16;ExcessHet=3.0103;FS=5.497;MLEAC=1;MLEAF=0.500;MQ=47.96;MQRankSum=0.109;QD=17.74;ReadPosRankSum=1.623;SOR=2.833	GT:AD:DP:GQ:PL	0/1:8,8:16:99:312,0,390
EU153401.1	2136375	.	T	C	284.77	.	AC=1;AF=0.500;AN=2;BaseQRankSum=0.000;ClippingRankSum=0.000;DP=15;ExcessHet=3.0103;FS=5.497;MLEAC=1;MLEAF=0.500;MQ=47.05;MQRankSum=0.453;QD=18.98;ReadPosRankSum=0.339;SOR=2.419	GT:AD:DP:GQ:PL	0/1:7,8:15:99:313,0,255
EU153401.1	2136410	.	AC	A	275.73	.	AC=1;AF=0.500;AN=2;BaseQRankSum=0.736;ClippingRankSum=0.000;DP=14;ExcessHet=3.0103;FS=9.890;MLEAC=1;MLEAF=0.500;MQ=41.06;MQRankSum=0.000;QD=21.21;ReadPosRankSum=-0.622;SOR=2.534	GT:AD:DP:GQ:PL	0/1:6,7:13:99:313,0,308
EU153401.1	2136419	.	A	G	287.77	.	AC=1;AF=0.500;AN=2;BaseQRankSum=0.000;ClippingRankSum=0.000;DP=11;ExcessHet=3.0103;FS=6.154;MLEAC=1;MLEAF=0.500;MQ=39.00;MQRankSum=0.908;QD=26.16;ReadPosRankSum=-2.362;SOR=1.447	GT:AD:DP:GQ:PL	0/1:4,7:11:99:316,0,271
EU153401.1	2136434	.	A	C	253.77	.	AC=1;AF=0.500;AN=2;BaseQRankSum=0.000;ClippingRankSum=0.000;DP=10;ExcessHet=3.0103;FS=0.000;MLEAC=1;MLEAF=0.500;MQ=39.44;MQRankSum=1.111;QD=25.38;ReadPosRankSum=-1.133;SOR=0.527	GT:AD:DP:GQ:PL	0/1:4,6:10:99:282,0,239
EU153401.1	2136435	.	A	G	253.77	.	AC=1;AF=0.500;AN=2;BaseQRankSum=0.000;ClippingRankSum=0.000;DP=10;ExcessHet=3.0103;FS=0.000;MLEAC=1;MLEAF=0.500;MQ=39.44;MQRankSum=1.111;QD=25.38;ReadPosRankSum=-0.816;SOR=0.527	GT:AD:DP:GQ:PL	0/1:4,6:10:99:282,0,239
EU153401.1	2136444	.	G	C	253.77	.	AC=1;AF=0.500;AN=2;BaseQRankSum=-0.473;ClippingRankSum=0.000;DP=11;ExcessHet=3.0103;FS=0.000;MLEAC=1;MLEAF=0.500;MQ=41.73;MQRankSum=1.373;QD=23.07;ReadPosRankSum=-0.908;SOR=0.693	GT:AD:DP:GQ:PL	0/1:4,7:11:99:282,0,239
EU153401.1	2136470	.	C	T	192.77	.	AC=1;AF=0.500;AN=2;BaseQRankSum=1.804;ClippingRankSum=0.000;DP=16;ExcessHet=3.0103;FS=2.307;MLEAC=1;MLEAF=0.500;MQ=45.05;MQRankSum=0.398;QD=12.05;ReadPosRankSum=2.659;SOR=1.721	GT:AD:DP:GQ:PL	0/1:10,6:16:99:221,0,298
EU153401.1	2136818	.	C	T	160.77	.	AC=1;AF=0.500;AN=2;BaseQRankSum=-0.158;ClippingRankSum=0.000;DP=18;ExcessHet=3.0103;FS=5.756;MLEAC=1;MLEAF=0.500;MQ=56.06;MQRankSum=0.000;QD=12.37;ReadPosRankSum=-0.316;SOR=2.266	GT:AD:DP:GQ:PL	0/1:7,6:13:99:189,0,234
EU153401.1	2137159	.	G	A	340.77	.	AC=1;AF=0.500;AN=2;BaseQRankSum=0.000;ClippingRankSum=0.000;DP=24;ExcessHet=3.0103;FS=0.000;MLEAC=1;MLEAF=0.500;MQ=56.61;MQRankSum=0.000;QD=17.94;ReadPosRankSum=-1.455;SOR=0.569	GT:AD:DP:GQ:PL	0/1:10,9:19:99:369,0,547
EU153401.1	2137172	.	A	C	295.77	.	AC=1;AF=0.500;AN=2;BaseQRankSum=-1.533;ClippingRankSum=0.000;DP=25;ExcessHet=3.0103;FS=1.922;MLEAC=1;MLEAF=0.500;MQ=56.75;MQRankSum=0.000;QD=14.79;ReadPosRankSum=-0.214;SOR=0.250	GT:AD:DP:GQ:PL	0/1:11,9:20:99:324,0,592
EU153401.1	2137222	.	T	C	229.77	.	AC=1;AF=0.500;AN=2;BaseQRankSum=-0.185;ClippingRankSum=0.000;DP=25;ExcessHet=3.0103;FS=4.931;MLEAC=1;MLEAF=0.500;MQ=55.32;MQRankSum=0.000;QD=12.76;ReadPosRankSum=0.380;SOR=0.105	GT:AD:DP:GQ:PL	0/1:10,8:18:99:258,0,352
EU153401.1	2137433	.	C	T	262.77	.	AC=1;AF=0.500;AN=2;BaseQRankSum=0.526;ClippingRankSum=0.000;DP=25;ExcessHet=3.0103;FS=0.000;MLEAC=1;MLEAF=0.500;MQ=59.33;MQRankSum=0.000;QD=10.95;ReadPosRankSum=-1.205;SOR=0.648	GT:AD:DP:GQ:PL	0/1:15,9:24:99:291,0,503
EU153401.1	2137775	.	TA	T	95.73	.	AC=1;AF=0.500;AN=2;BaseQRankSum=1.228;ClippingRankSum=0.000;DP=18;ExcessHet=3.0103;FS=0.000;MLEAC=1;MLEAF=0.500;MQ=60.00;MQRankSum=0.000;QD=5.98;ReadPosRankSum=-0.542;SOR=0.527	GT:AD:DP:GQ:PL	0/1:10,6:16:99:133,0,244
EU153401.1	2138147	.	T	TC	662.73	.	AC=1;AF=0.500;AN=2;BaseQRankSum=1.220;ClippingRankSum=0.000;DP=58;ExcessHet=3.0103;FS=13.118;MLEAC=1;MLEAF=0.500;MQ=39.46;MQRankSum=-4.794;QD=15.78;ReadPosRankSum=-4.451;SOR=4.103	GT:AD:DP:GQ:PL	0/1:16,26:42:99:700,0,453
EU153401.1	2138279	.	A	C	1042.77	.	AC=1;AF=0.500;AN=2;BaseQRankSum=0.355;ClippingRankSum=0.000;DP=667;ExcessHet=3.0103;FS=0.939;MLEAC=1;MLEAF=0.500;MQ=30.16;MQRankSum=-1.214;QD=1.58;ReadPosRankSum=1.956;SOR=0.814	GT:AD:DP:GQ:PL	0/1:549,110:659:99:1071,0,15616
EU153401.1	2138334	.	C	T	15710.77	.	AC=2;AF=1.00;AN=2;BaseQRankSum=3.653;ClippingRankSum=0.000;DP=494;ExcessHet=3.0103;FS=4.705;MLEAC=2;MLEAF=1.00;MQ=26.99;MQRankSum=-5.746;QD=32.19;ReadPosRankSum=3.474;SOR=1.508	GT:AD:DP:GQ:PL	1/1:28,460:488:99:15739,543,0
EU153401.1	2138380	.	A	C	4580.77	.	AC=1;AF=0.500;AN=2;BaseQRankSum=7.224;ClippingRankSum=0.000;DP=1002;ExcessHet=3.0103;FS=68.500;MLEAC=1;MLEAF=0.500;MQ=24.66;MQRankSum=0.167;QD=4.58;ReadPosRankSum=1.096;SOR=9.620	GT:AD:DP:GQ:PL	0/1:829,171:1000:99:4609,0,33524
EU153401.1	2138397	.	G	A	4527.77	.	AC=1;AF=0.500;AN=2;BaseQRankSum=5.996;ClippingRankSum=0.000;DP=976;ExcessHet=3.0103;FS=81.106;MLEAC=1;MLEAF=0.500;MQ=24.69;MQRankSum=0.071;QD=4.64;ReadPosRankSum=8.288;SOR=10.017	GT:AD:DP:GQ:PL	0/1:807,168:975:99:4556,0,34092
EU153401.1	2138403	.	T	G	4626.77	.	AC=1;AF=0.500;AN=2;BaseQRankSum=5.768;ClippingRankSum=0.000;DP=951;ExcessHet=3.0103;FS=85.374;MLEAC=1;MLEAF=0.500;MQ=24.63;MQRankSum=0.148;QD=4.87;ReadPosRankSum=8.895;SOR=10.153	GT:AD:DP:GQ:PL	0/1:783,168:951:99:4655,0,32962
EU153401.1	2138409	.	G	A	9041.77	.	AC=1;AF=0.500;AN=2;BaseQRankSum=6.462;ClippingRankSum=0.000;DP=935;ExcessHet=3.0103;FS=121.275;MLEAC=1;MLEAF=0.500;MQ=24.59;MQRankSum=-2.669;QD=9.69;ReadPosRankSum=9.814;SOR=4.455	GT:AD:DP:GQ:PL	0/1:607,326:933:99:9070,0,15941
EU153401.1	2138428	.	C	G	5853.77	.	AC=1;AF=0.500;AN=2;BaseQRankSum=3.273;ClippingRankSum=0.000;DP=846;ExcessHet=3.0103;FS=272.842;MLEAC=1;MLEAF=0.500;MQ=24.31;MQRankSum=-9.808;QD=7.06;ReadPosRankSum=-5.712;SOR=6.539	GT:AD:DP:GQ:PL	0/1:558,271:829:99:5882,0,16630
EU153401.1	2138442	.	T	C	3609.77	.	AC=1;AF=0.500;AN=2;BaseQRankSum=-7.538;ClippingRankSum=0.000;DP=973;ExcessHet=3.0103;FS=58.621;MLEAC=1;MLEAF=0.500;MQ=24.03;MQRankSum=1.930;QD=3.74;ReadPosRankSum=0.094;SOR=2.359	GT:AD:DP:GQ:PL	0/1:714,250:964:99:3638,0,21673
EU153401.1	2138505	.	T	G	3053.77	.	AC=1;AF=0.500;AN=2;BaseQRankSum=-5.617;ClippingRankSum=0.000;DP=961;ExcessHet=3.0103;FS=3.649;MLEAC=1;MLEAF=0.500;MQ=23.67;MQRankSum=0.616;QD=3.18;ReadPosRankSum=1.850;SOR=0.431	GT:AD:DP:GQ:PL	0/1:729,231:960:99:3082,0,18692
EU153401.1	2138543	.	G	C	5710.77	.	AC=1;AF=0.500;AN=2;BaseQRankSum=0.969;ClippingRankSum=0.000;DP=602;ExcessHet=3.0103;FS=4.883;MLEAC=1;MLEAF=0.500;MQ=23.79;MQRankSum=-1.616;QD=9.49;ReadPosRankSum=5.636;SOR=3.988	GT:AD:DP:GQ:PL	0/1:434,168:602:99:5739,0,17515
EU153401.1	2138546	.	G	C	5722.77	.	AC=1;AF=0.500;AN=2;BaseQRankSum=1.098;ClippingRankSum=0.000;DP=582;ExcessHet=3.0103;FS=4.894;MLEAC=1;MLEAF=0.500;MQ=23.70;MQRankSum=-1.288;QD=9.83;ReadPosRankSum=4.981;SOR=4.085	GT:AD:DP:GQ:PL	0/1:414,168:582:99:5751,0,17417
EU153401.1	2138630	.	A	G	124.77	.	AC=1;AF=0.500;AN=2;BaseQRankSum=1.115;ClippingRankSum=0.000;DP=48;ExcessHet=3.0103;FS=21.598;MLEAC=1;MLEAF=0.500;MQ=37.96;MQRankSum=-3.806;QD=2.90;ReadPosRankSum=0.224;SOR=4.691	GT:AD:DP:GQ:PL	0/1:33,10:43:99:153,0,1185
EU153401.1	2138636	.	T	C	18.82	.	AC=1;AF=0.500;AN=2;BaseQRankSum=-0.383;ClippingRankSum=0.000;DP=48;ExcessHet=3.0103;FS=7.063;MLEAC=1;MLEAF=0.500;MQ=37.73;MQRankSum=0.204;QD=0.39;ReadPosRankSum=0.740;SOR=1.133	GT:AD:DP:GQ:PL	0/1:42,6:48:47:47,0,1469
EU153401.1	2138706	.	C	T	212.77	.	AC=1;AF=0.500;AN=2;BaseQRankSum=-0.057;ClippingRankSum=0.000;DP=34;ExcessHet=3.0103;FS=1.500;MLEAC=1;MLEAF=0.500;MQ=46.15;MQRankSum=-2.986;QD=6.45;ReadPosRankSum=0.566;SOR=0.777	GT:AD:DP:GQ:PL	0/1:24,9:33:99:241,0,868
EU153401.1	2138727	.	A	G	51.77	.	AC=1;AF=0.500;AN=2;BaseQRankSum=1.247;ClippingRankSum=0.000;DP=33;ExcessHet=3.0103;FS=9.472;MLEAC=1;MLEAF=0.500;MQ=49.54;MQRankSum=-3.059;QD=1.62;ReadPosRankSum=1.653;SOR=3.258	GT:AD:DP:GQ:PL	0/1:28,4:32:80:80,0,1166
EU153401.1	2138743	.	A	T	148.77	.	AC=1;AF=0.500;AN=2;BaseQRankSum=-1.632;ClippingRankSum=0.000;DP=31;ExcessHet=3.0103;FS=4.398;MLEAC=1;MLEAF=0.500;MQ=50.18;MQRankSum=-4.439;QD=5.51;ReadPosRankSum=-0.111;SOR=1.927	GT:AD:DP:GQ:PL	0/1:20,7:27:99:177,0,852
EU153401.1	2138880	.	G	A	1247.77	.	AC=1;AF=0.500;AN=2;BaseQRankSum=3.958;ClippingRankSum=0.000;DP=196;ExcessHet=3.0103;FS=21.292;MLEAC=1;MLEAF=0.500;MQ=27.62;MQRankSum=-7.763;QD=6.47;ReadPosRankSum=3.255;SOR=2.501	GT:AD:DP:GQ:PL	0/1:132,61:193:99:1276,0,3848
EU153401.1	2138978	.	C	T	826.77	.	AC=1;AF=0.500;AN=2;BaseQRankSum=0.186;ClippingRankSum=0.000;DP=215;ExcessHet=3.0103;FS=6.080;MLEAC=1;MLEAF=0.500;MQ=30.56;MQRankSum=-4.262;QD=4.09;ReadPosRankSum=2.608;SOR=1.170	GT:AD:DP:GQ:PL	0/1:154,48:202:99:855,0,4157
EU153401.1	2139063	.	T	C	328.77	.	AC=1;AF=0.500;AN=2;BaseQRankSum=2.172;ClippingRankSum=0.000;DP=65;ExcessHet=3.0103;FS=4.557;MLEAC=1;MLEAF=0.500;MQ=45.70;MQRankSum=-4.442;QD=5.22;ReadPosRankSum=-2.915;SOR=1.508	GT:AD:DP:GQ:PL	0/1:45,18:63:99:357,0,1698
EU153401.1	2139068	.	C	T	69.77	.	AC=1;AF=0.500;AN=2;BaseQRankSum=1.343;ClippingRankSum=0.000;DP=83;ExcessHet=3.0103;FS=7.056;MLEAC=1;MLEAF=0.500;MQ=42.56;MQRankSum=-1.048;QD=0.84;ReadPosRankSum=1.669;SOR=2.145	GT:AD:DP:GQ:PL	0/1:75,8:83:98:98,0,3332
EU153401.1	2139071	.	A	G	216.77	.	AC=1;AF=0.500;AN=2;BaseQRankSum=-1.284;ClippingRankSum=0.000;DP=91;ExcessHet=3.0103;FS=3.491;MLEAC=1;MLEAF=0.500;MQ=41.09;MQRankSum=-1.235;QD=2.38;ReadPosRankSum=2.043;SOR=1.371	GT:AD:DP:GQ:PL	0/1:79,12:91:99:245,0,3088
EU153401.1	2139074	.	T	G	42.77	.	AC=1;AF=0.500;AN=2;BaseQRankSum=1.198;ClippingRankSum=0.000;DP=93;ExcessHet=3.0103;FS=6.991;MLEAC=1;MLEAF=0.500;MQ=40.83;MQRankSum=-0.703;QD=0.46;ReadPosRankSum=1.186;SOR=2.106	GT:AD:DP:GQ:PL	0/1:85,8:93:71:71,0,3714
EU153401.1	2139096	.	G	A	693.77	.	AC=1;AF=0.500;AN=2;BaseQRankSum=2.811;ClippingRankSum=0.000;DP=92;ExcessHet=3.0103;FS=10.912;MLEAC=1;MLEAF=0.500;MQ=40.79;MQRankSum=-5.457;QD=7.62;ReadPosRankSum=0.116;SOR=2.266	GT:AD:DP:GQ:PL	0/1:63,28:91:99:722,0,2134
EU153401.1	2139099	.	T	C	494.77	.	AC=1;AF=0.500;AN=2;BaseQRankSum=2.785;ClippingRankSum=0.000;DP=93;ExcessHet=3.0103;FS=12.111;MLEAC=1;MLEAF=0.500;MQ=41.07;MQRankSum=-3.556;QD=5.32;ReadPosRankSum=2.059;SOR=2.613	GT:AD:DP:GQ:PL	0/1:70,23:93:99:523,0,2267
EU153401.1	2139117	.	T	G	338.77	.	AC=1;AF=0.500;AN=2;BaseQRankSum=-1.407;ClippingRankSum=0.000;DP=93;ExcessHet=3.0103;FS=7.416;MLEAC=1;MLEAF=0.500;MQ=40.88;MQRankSum=0.055;QD=3.68;ReadPosRankSum=1.084;SOR=1.911	GT:AD:DP:GQ:PL	0/1:74,18:92:99:367,0,2830
EU153401.1	2139210	.	G	A	136.77	.	AC=1;AF=0.500;AN=2;BaseQRankSum=1.516;ClippingRankSum=0.000;DP=74;ExcessHet=3.0103;FS=1.400;MLEAC=1;MLEAF=0.500;MQ=41.87;MQRankSum=-2.090;QD=1.87;ReadPosRankSum=-0.572;SOR=0.376	GT:AD:DP:GQ:PL	0/1:62,11:73:99:165,0,2532
EU153401.1	2139228	.	C	A	263.77	.	AC=1;AF=0.500;AN=2;BaseQRankSum=2.084;ClippingRankSum=0.000;DP=34;ExcessHet=3.0103;FS=6.196;MLEAC=1;MLEAF=0.500;MQ=51.23;MQRankSum=-4.215;QD=7.76;ReadPosRankSum=0.195;SOR=2.076	GT:AD:DP:GQ:PL	0/1:25,9:34:99:292,0,1359
EU153401.1	2139230	.	G	A	28.77	.	AC=1;AF=0.500;AN=2;BaseQRankSum=1.253;ClippingRankSum=0.000;DP=32;ExcessHet=3.0103;FS=8.939;MLEAC=1;MLEAF=0.500;MQ=51.58;MQRankSum=-3.305;QD=0.90;ReadPosRankSum=1.283;SOR=3.003	GT:AD:DP:GQ:PL	0/1:28,4:32:57:57,0,1860
EU153401.1	2139231	.	T	C	31.77	.	AC=1;AF=0.500;AN=2;BaseQRankSum=1.125;ClippingRankSum=0.000;DP=33;ExcessHet=3.0103;FS=8.669;MLEAC=1;MLEAF=0.500;MQ=50.12;MQRankSum=-3.072;QD=0.96;ReadPosRankSum=1.407;SOR=2.888	GT:AD:DP:GQ:PL	0/1:29,4:33:60:60,0,1821
EU153401.1	2139254	.	G	T	157.77	.	AC=1;AF=0.500;AN=2;BaseQRankSum=1.117;ClippingRankSum=0.000;DP=122;ExcessHet=3.0103;FS=4.454;MLEAC=1;MLEAF=0.500;MQ=39.15;MQRankSum=-3.155;QD=1.33;ReadPosRankSum=-0.261;SOR=1.792	GT:AD:DP:GQ:PL	0/1:104,15:119:99:186,0,4594
EU153401.1	2139284	.	T	TG	17179.73	.	AC=1;AF=0.500;AN=2;BaseQRankSum=5.086;ClippingRankSum=0.000;DP=576;ExcessHet=3.0103;FS=35.578;MLEAC=1;MLEAF=0.500;MQ=35.08;MQRankSum=-8.804;QD=30.09;ReadPosRankSum=-3.736;SOR=9.270	GT:AD:DP:GQ:PL	0/1:79,492:571:99:17217,0,952
EU153401.1	2139323	.	T	C	3472.77	.	AC=1;AF=0.500;AN=2;BaseQRankSum=-0.312;ClippingRankSum=0.000;DP=1968;ExcessHet=3.0103;FS=0.000;MLEAC=1;MLEAF=0.500;MQ=36.69;MQRankSum=-12.452;QD=1.77;ReadPosRankSum=-8.592;SOR=1.916	GT:AD:DP:GQ:PL	0/1:1696,269:1965:99:3501,0,65795
EU153401.1	2139412	.	CTTG	C	6469.73	.	AC=1;AF=0.500;AN=2;BaseQRankSum=-2.291;ClippingRankSum=0.000;DP=4555;ExcessHet=3.0103;FS=0.000;MLEAC=1;MLEAF=0.500;MQ=36.77;MQRankSum=1.336;QD=1.49;ReadPosRankSum=-2.075;SOR=0.372	GT:AD:DP:GQ:PL	0/1:3849,488:4337:99:6507,0,157969
EU153401.1	2139415	.	G	C	144469.77	.	AC=1;AF=0.500;AN=2;BaseQRankSum=2.161;ClippingRankSum=0.000;DP=4489;ExcessHet=3.0103;FS=0.000;MLEAC=1;MLEAF=0.500;MQ=36.76;MQRankSum=-2.495;QD=33.72;ReadPosRankSum=2.204;SOR=1.342	GT:AD:DP:GQ:PL	0/1:502,3783:4285:99:144498,0,7275
EU153401.1	2139422	.	C	A	11775.77	.	AC=1;AF=0.500;AN=2;BaseQRankSum=0.527;ClippingRankSum=0.000;DP=4537;ExcessHet=3.0103;FS=0.000;MLEAC=1;MLEAF=0.500;MQ=36.81;MQRankSum=-7.964;QD=2.63;ReadPosRankSum=-2.000;SOR=1.075	GT:AD:DP:GQ:PL	0/1:3822,660:4482:99:11804,0,142726
EU153401.1	2139484	.	C	T	2965.77	.	AC=1;AF=0.500;AN=2;BaseQRankSum=0.460;ClippingRankSum=0.000;DP=4903;ExcessHet=3.0103;FS=0.000;MLEAC=1;MLEAF=0.500;MQ=35.17;MQRankSum=-0.444;QD=0.61;ReadPosRankSum=-1.751;SOR=0.576	GT:AD:DP:GQ:PL	0/1:4354,480:4834:99:2994,0,156706
EU153401.1	2139572	.	T	C	41054.77	.	AC=1;AF=0.500;AN=2;BaseQRankSum=1.901;ClippingRankSum=0.000;DP=4477;ExcessHet=3.0103;FS=0.000;MLEAC=1;MLEAF=0.500;MQ=37.59;MQRankSum=-10.097;QD=9.25;ReadPosRankSum=-3.498;SOR=0.660	GT:AD:DP:GQ:PL	0/1:3014,1426:4440:99:41083,0,105214
EU153401.1	2139612	.	A	T	3132.77	.	AC=1;AF=0.500;AN=2;BaseQRankSum=4.056;ClippingRankSum=0.000;DP=3992;ExcessHet=3.0103;FS=2.000;MLEAC=1;MLEAF=0.500;MQ=39.21;MQRankSum=-10.601;QD=0.79;ReadPosRankSum=-9.121;SOR=0.568	GT:AD:DP:GQ:PL	0/1:3554,402:3956:99:3161,0,129215
EU153401.1	2139626	.	T	A	27932.77	.	AC=1;AF=0.500;AN=2;BaseQRankSum=1.447;ClippingRankSum=0.000;DP=3771;ExcessHet=3.0103;FS=5.927;MLEAC=1;MLEAF=0.500;MQ=40.16;MQRankSum=-9.609;QD=7.48;ReadPosRankSum=-1.310;SOR=0.501	GT:AD:DP:GQ:PL	0/1:2753,982:3735:99:27961,0,98438
EU153401.1	2139664	.	C	T	12156.77	.	AC=1;AF=0.500;AN=2;BaseQRankSum=-0.716;ClippingRankSum=0.000;DP=3547;ExcessHet=3.0103;FS=3.611;MLEAC=1;MLEAF=0.500;MQ=41.73;MQRankSum=-13.861;QD=3.48;ReadPosRankSum=-3.005;SOR=0.402	GT:AD:DP:GQ:PL	0/1:2911,583:3494:99:12185,0,106896
EU153401.1	2139763	.	G	A	7283.77	.	AC=1;AF=0.500;AN=2;BaseQRankSum=-3.603;ClippingRankSum=0.000;DP=3821;ExcessHet=3.0103;FS=10.827;MLEAC=1;MLEAF=0.500;MQ=47.44;MQRankSum=-14.221;QD=1.92;ReadPosRankSum=1.983;SOR=1.458	GT:AD:DP:GQ:PL	0/1:3304,484:3788:99:7312,0,127001
EU153401.1	2139829	.	C	A	35129.77	.	AC=1;AF=0.500;AN=2;BaseQRankSum=-1.434;ClippingRankSum=0.000;DP=2912;ExcessHet=3.0103;FS=1.815;MLEAC=1;MLEAF=0.500;MQ=50.46;MQRankSum=-9.673;QD=12.37;ReadPosRankSum=-2.883;SOR=0.889	GT:AD:DP:GQ:PL	0/1:1754,1087:2841:99:35158,0,62700
EU153401.1	2139844	.	C	T	3318.77	.	AC=1;AF=0.500;AN=2;BaseQRankSum=1.079;ClippingRankSum=0.000;DP=2763;ExcessHet=3.0103;FS=20.460;MLEAC=1;MLEAF=0.500;MQ=49.84;MQRankSum=-11.936;QD=1.22;ReadPosRankSum=-0.328;SOR=2.998	GT:AD:DP:GQ:PL	0/1:2432,290:2722:99:3347,0,93310
EU153401.1	2139904	.	C	T	52.77	.	AC=1;AF=0.500;AN=2;BaseQRankSum=1.696;ClippingRankSum=0.000;DP=3311;ExcessHet=3.0103;FS=0.000;MLEAC=1;MLEAF=0.500;MQ=41.07;MQRankSum=-1.876;QD=0.02;ReadPosRankSum=1.365;SOR=0.965	GT:AD:DP:GQ:PL	0/1:2995,260:3255:81:81,0,103717
EU153401.1	2139984	.	G	A	4765.77	.	AC=1;AF=0.500;AN=2;BaseQRankSum=-2.835;ClippingRankSum=0.000;DP=1899;ExcessHet=3.0103;FS=0.000;MLEAC=1;MLEAF=0.500;MQ=34.01;MQRankSum=2.828;QD=2.55;ReadPosRankSum=-13.340;SOR=0.406	GT:AD:DP:GQ:PL	0/1:1585,281:1866:99:4794,0,63711
EU153401.1	2139985	.	T	C	70290.77	.	AC=2;AF=1.00;AN=2;BaseQRankSum=4.892;ClippingRankSum=0.000;DP=1867;ExcessHet=3.0103;FS=15.955;MLEAC=2;MLEAF=1.00;MQ=33.85;MQRankSum=-7.900;QD=30.59;ReadPosRankSum=-1.169;SOR=8.803	GT:AD:DP:GQ:PL	1/1:63,1784:1847:99:70319,1759,0
EU153401.1	2139999	.	G	A	14683.77	.	AC=1;AF=0.500;AN=2;BaseQRankSum=-0.503;ClippingRankSum=0.000;DP=1475;ExcessHet=3.0103;FS=0.000;MLEAC=1;MLEAF=0.500;MQ=31.76;MQRankSum=-0.362;QD=10.26;ReadPosRankSum=-2.771;SOR=3.990	GT:AD:DP:GQ:PL	0/1:946,485:1431:99:14712,0,36893
EU153401.1	2140004	.	T	A,G	55091.77	.	AC=1,1;AF=0.500,0.500;AN=2;BaseQRankSum=11.945;ClippingRankSum=0.000;DP=1316;ExcessHet=3.0103;FS=19.956;MLEAC=1,1;MLEAF=0.500,0.500;MQ=31.13;MQRankSum=-8.216;QD=28.12;ReadPosRankSum=-2.912;SOR=12.095	GT:AD:DP:GQ:PL	1/2:20,110,1160:1290:99:55120,40864,41371,2315,0,390
EU153401.1	2140011	.	A	G	50365.77	.	AC=2;AF=1.00;AN=2;BaseQRankSum=10.058;ClippingRankSum=0.000;DP=1132;ExcessHet=3.0103;FS=38.174;MLEAC=2;MLEAF=1.00;MQ=30.07;MQRankSum=-8.578;QD=30.78;ReadPosRankSum=-3.227;SOR=12.636	GT:AD:DP:GQ:PL	1/1:21,1109:1130:99:50394,1517,0
EU153401.1	2140021	.	T	C	12919.77	.	AC=1;AF=0.500;AN=2;BaseQRankSum=2.059;ClippingRankSum=0.000;DP=878;ExcessHet=3.0103;FS=2.968;MLEAC=1;MLEAF=0.500;MQ=29.03;MQRankSum=-3.073;QD=15.13;ReadPosRankSum=-0.610;SOR=3.346	GT:AD:DP:GQ:PL	0/1:478,376:854:99:12948,0,16604
EU153401.1	2140055	.	C	A	3138.77	.	AC=1;AF=0.500;AN=2;BaseQRankSum=1.900;ClippingRankSum=0.000;DP=103;ExcessHet=3.0103;FS=34.427;MLEAC=1;MLEAF=0.500;MQ=36.42;MQRankSum=-6.431;QD=31.70;ReadPosRankSum=-4.237;SOR=3.855	GT:AD:DP:GQ:PL	0/1:25,74:99:99:3167,0,2140
EU153401.1	2140066	.	G	A	317.77	.	AC=1;AF=0.500;AN=2;BaseQRankSum=1.045;ClippingRankSum=0.000;DP=130;ExcessHet=3.0103;FS=7.858;MLEAC=1;MLEAF=0.500;MQ=36.22;MQRankSum=-2.490;QD=2.48;ReadPosRankSum=0.183;SOR=1.551	GT:AD:DP:GQ:PL	0/1:106,22:128:99:346,0,4978
EU153401.1	2140072	.	A	G	4730.77	.	AC=1;AF=0.500;AN=2;BaseQRankSum=3.152;ClippingRankSum=0.000;DP=163;ExcessHet=3.0103;FS=0.000;MLEAC=1;MLEAF=0.500;MQ=35.56;MQRankSum=-7.117;QD=29.57;ReadPosRankSum=-4.819;SOR=0.650	GT:AD:DP:GQ:PL	0/1:21,139:160:99:4759,0,1612
EU153401.1	2140105	.	C	T	6427.77	.	AC=1;AF=0.500;AN=2;BaseQRankSum=5.788;ClippingRankSum=0.000;DP=220;ExcessHet=3.0103;FS=11.680;MLEAC=1;MLEAF=0.500;MQ=34.32;MQRankSum=-6.982;QD=29.22;ReadPosRankSum=0.415;SOR=1.062	GT:AD:DP:GQ:PL	0/1:29,191:220:99:6456,0,1189
EU153401.1	2140114	.	C	G	140.77	.	AC=1;AF=0.500;AN=2;BaseQRankSum=0.937;ClippingRankSum=0.000;DP=234;ExcessHet=3.0103;FS=0.855;MLEAC=1;MLEAF=0.500;MQ=34.09;MQRankSum=-0.088;QD=0.61;ReadPosRankSum=-1.213;SOR=0.817	GT:AD:DP:GQ:PL	0/1:209,22:231:99:169,0,7666
EU153401.1	2140220	.	G	T	11492.77	.	AC=2;AF=1.00;AN=2;BaseQRankSum=-0.801;ClippingRankSum=0.000;DP=302;ExcessHet=3.0103;FS=0.000;MLEAC=2;MLEAF=1.00;MQ=35.38;MQRankSum=-0.803;QD=29.43;ReadPosRankSum=-0.801;SOR=1.059	GT:AD:DP:GQ:PL	1/1:14,269:283:99:11521,285,0
EU153401.1	2140233	.	TG	T	1064.73	.	AC=1;AF=0.500;AN=2;BaseQRankSum=0.723;ClippingRankSum=0.000;DP=425;ExcessHet=3.0103;FS=19.480;MLEAC=1;MLEAF=0.500;MQ=37.07;MQRankSum=0.205;QD=4.02;ReadPosRankSum=1.485;SOR=2.733	GT:AD:DP:GQ:PL	0/1:205,60:265:99:1102,0,5671
EU153401.1	2140234	.	G	T	1653.77	.	AC=1;AF=0.500;AN=2;BaseQRankSum=1.424;ClippingRankSum=0.000;DP=372;ExcessHet=3.0103;FS=25.377;MLEAC=1;MLEAF=0.500;MQ=36.78;MQRankSum=-1.164;QD=5.66;ReadPosRankSum=-1.552;SOR=2.812	GT:AD:DP:GQ:PL	0/1:210,82:292:99:1682,0,6719
EU153401.1	2140235	.	G	T	7779.73	.	AC=1;AF=0.500;AN=2;BaseQRankSum=0.059;ClippingRankSum=0.000;DP=396;ExcessHet=3.0103;FS=9.308;MLEAC=1;MLEAF=0.500;MQ=37.10;MQRankSum=-1.297;QD=27.11;ReadPosRankSum=-0.992;SOR=1.592	GT:AD:DP:GQ:PL	0/1:55,232:287:99:7817,0,1375
EU153401.1	2140238	.	G	T	11483.77	.	AC=1;AF=0.500;AN=2;BaseQRankSum=0.832;ClippingRankSum=0.000;DP=410;ExcessHet=3.0103;FS=3.421;MLEAC=1;MLEAF=0.500;MQ=37.25;MQRankSum=-2.583;QD=34.91;ReadPosRankSum=-1.707;SOR=1.242	GT:AD:DP:GQ:PL	0/1:40,289:329:99:11512,0,772
EU153401.1	2140268	.	T	C	42445.77	.	AC=1;AF=0.500;AN=2;BaseQRankSum=-0.203;ClippingRankSum=0.000;DP=1362;ExcessHet=3.0103;FS=7.226;MLEAC=1;MLEAF=0.500;MQ=39.06;MQRankSum=-1.288;QD=31.49;ReadPosRankSum=1.642;SOR=1.575	GT:AD:DP:GQ:PL	0/1:136,1212:1348:99:42474,0,784
EU153401.1	2140341	.	A	G	31731.77	.	AC=1;AF=0.500;AN=2;BaseQRankSum=8.428;ClippingRankSum=0.000;DP=2356;ExcessHet=3.0103;FS=41.054;MLEAC=1;MLEAF=0.500;MQ=38.23;MQRankSum=-11.551;QD=13.65;ReadPosRankSum=10.958;SOR=2.741	GT:AD:DP:GQ:PL	0/1:1229,1096:2325:99:31760,0,36683
EU153401.1	2140415	.	C	T	70153.77	.	AC=2;AF=1.00;AN=2;BaseQRankSum=6.043;ClippingRankSum=0.000;DP=2392;ExcessHet=3.0103;FS=1.321;MLEAC=2;MLEAF=1.00;MQ=34.40;MQRankSum=-5.923;QD=32.30;ReadPosRankSum=-0.118;SOR=0.959	GT:AD:DP:GQ:PL	1/1:131,2041:2172:99:70182,2529,0
EU153401.1	2140423	.	T	G	232.77	.	AC=1;AF=0.500;AN=2;BaseQRankSum=-0.107;ClippingRankSum=0.000;DP=2440;ExcessHet=3.0103;FS=2.268;MLEAC=1;MLEAF=0.500;MQ=33.80;MQRankSum=-0.444;QD=0.10;ReadPosRankSum=-0.335;SOR=1.111	GT:AD:DP:GQ:PL	0/1:2172,227:2399:99:261,0,77467
EU153401.1	2140456	.	C	A	106466.77	.	AC=2;AF=1.00;AN=2;BaseQRankSum=10.857;ClippingRankSum=0.000;DP=3188;ExcessHet=3.0103;FS=1.336;MLEAC=2;MLEAF=1.00;MQ=33.97;MQRankSum=-12.833;QD=33.83;ReadPosRankSum=-2.492;SOR=1.188	GT:AD:DP:GQ:PL	1/1:180,2967:3147:99:106495,2756,0
EU153401.1	2140557	.	C	A	194607.77	.	AC=2;AF=1.00;AN=2;BaseQRankSum=2.065;ClippingRankSum=0.000;DP=5029;ExcessHet=3.0103;FS=0.000;MLEAC=2;MLEAF=1.00;MQ=39.17;MQRankSum=-4.582;QD=31.89;ReadPosRankSum=3.932;SOR=1.440	GT:AD:DP:GQ:PL	1/1:26,4985:5011:99:194636,14277,0
EU153401.1	2140633	.	G	A	3193.77	.	AC=1;AF=0.500;AN=2;BaseQRankSum=0.652;ClippingRankSum=0.000;DP=4510;ExcessHet=3.0103;FS=0.893;MLEAC=1;MLEAF=0.500;MQ=36.71;MQRankSum=1.097;QD=0.72;ReadPosRankSum=1.049;SOR=0.936	GT:AD:DP:GQ:PL	0/1:3967,461:4428:99:3222,0,140585
EU153401.1	2140699	.	C	T	13465.77	.	AC=1;AF=0.500;AN=2;BaseQRankSum=-2.941;ClippingRankSum=0.000;DP=4842;ExcessHet=3.0103;FS=1.012;MLEAC=1;MLEAF=0.500;MQ=35.16;MQRankSum=-5.821;QD=2.81;ReadPosRankSum=-5.179;SOR=0.800	GT:AD:DP:GQ:PL	0/1:3982,808:4790:99:13494,0,137798
EU153401.1	2140731	.	A	G	3505.77	.	AC=1;AF=0.500;AN=2;BaseQRankSum=0.983;ClippingRankSum=0.000;DP=5091;ExcessHet=3.0103;FS=0.000;MLEAC=1;MLEAF=0.500;MQ=34.28;MQRankSum=-3.641;QD=0.70;ReadPosRankSum=-1.756;SOR=0.543	GT:AD:DP:GQ:PL	0/1:4486,518:5004:99:3534,0,155930
EU153401.1	2140812	.	T	C	98686.77	.	AC=2;AF=1.00;AN=2;BaseQRankSum=12.933;ClippingRankSum=0.000;DP=2675;ExcessHet=3.0103;FS=9.856;MLEAC=2;MLEAF=1.00;MQ=31.95;MQRankSum=-6.268;QD=23.68;ReadPosRankSum=0.317;SOR=5.947	GT:AD:DP:GQ:PL	1/1:64,2561:2625:99:98715,5719,0
EU153401.1	2140840	.	C	T	7401.77	.	AC=1;AF=0.500;AN=2;BaseQRankSum=2.473;ClippingRankSum=0.000;DP=1784;ExcessHet=3.0103;FS=8.895;MLEAC=1;MLEAF=0.500;MQ=30.76;MQRankSum=1.327;QD=4.26;ReadPosRankSum=-1.945;SOR=2.395	GT:AD:DP:GQ:PL	0/1:1364,373:1737:99:7430,0,45259
EU153401.1	2140876	.	G	A	911.77	.	AC=1;AF=0.500;AN=2;BaseQRankSum=-8.646;ClippingRankSum=0.000;DP=1035;ExcessHet=3.0103;FS=1.043;MLEAC=1;MLEAF=0.500;MQ=30.55;MQRankSum=-3.734;QD=0.91;ReadPosRankSum=-0.779;SOR=0.497	GT:AD:DP:GQ:PL	0/1:898,109:1007:99:940,0,32444
EU153401.1	2140894	.	C	T	11542.73	.	AC=1;AF=0.500;AN=2;BaseQRankSum=8.586;ClippingRankSum=0.000;DP=501;ExcessHet=3.0103;FS=39.026;MLEAC=1;MLEAF=0.500;MQ=31.92;MQRankSum=-2.844;QD=26.29;ReadPosRankSum=-2.311;SOR=1.545	GT:AD:DP:GQ:PL	0/1:104,335:439:99:11580,0,2786
EU153401.1	2140918	.	G	A	715.77	.	AC=1;AF=0.500;AN=2;BaseQRankSum=-5.585;ClippingRankSum=0.000;DP=709;ExcessHet=3.0103;FS=27.912;MLEAC=1;MLEAF=0.500;MQ=33.35;MQRankSum=-4.120;QD=1.03;ReadPosRankSum=3.943;SOR=0.029	GT:AD:DP:GQ:PL	0/1:632,64:696:99:744,0,26551
EU153401.1	2140932	.	T	C	23416.77	.	AC=1;AF=0.500;AN=2;BaseQRankSum=9.132;ClippingRankSum=0.000;DP=830;ExcessHet=3.0103;FS=68.598;MLEAC=1;MLEAF=0.500;MQ=33.83;MQRankSum=-0.848;QD=29.13;ReadPosRankSum=-3.987;SOR=5.492	GT:AD:DP:GQ:PL	0/1:149,655:804:99:23445,0,3698
EU153401.1	2141028	.	G	T	5721.77	.	AC=1;AF=0.500;AN=2;BaseQRankSum=-1.107;ClippingRankSum=0.000;DP=3132;ExcessHet=3.0103;FS=7.476;MLEAC=1;MLEAF=0.500;MQ=37.10;MQRankSum=-1.045;QD=1.84;ReadPosRankSum=-1.833;SOR=0.155	GT:AD:DP:GQ:PL	0/1:2710,392:3102:99:5750,0,101478
EU153401.1	2141074	.	C	T	163625.77	.	AC=2;AF=1.00;AN=2;BaseQRankSum=2.621;ClippingRankSum=0.000;DP=4231;ExcessHet=3.0103;FS=5.653;MLEAC=2;MLEAF=1.00;MQ=39.14;MQRankSum=-8.899;QD=28.97;ReadPosRankSum=4.333;SOR=3.599	GT:AD:DP:GQ:PL	1/1:72,4147:4219:99:163654,9815,0
EU153401.1	2141125	.	T	C	132082.77	.	AC=1;AF=0.500;AN=2;BaseQRankSum=0.062;ClippingRankSum=0.000;DP=4101;ExcessHet=3.0103;FS=5.593;MLEAC=1;MLEAF=0.500;MQ=41.13;MQRankSum=-6.996;QD=32.82;ReadPosRankSum=2.223;SOR=1.538	GT:AD:DP:GQ:PL	0/1:456,3569:4025:99:132111,0,6140
EU153401.1	2141130	.	C	T	522.77	.	AC=1;AF=0.500;AN=2;BaseQRankSum=1.684;ClippingRankSum=0.000;DP=4030;ExcessHet=3.0103;FS=0.000;MLEAC=1;MLEAF=0.500;MQ=41.44;MQRankSum=5.405;QD=0.13;ReadPosRankSum=-1.267;SOR=0.664	GT:AD:DP:GQ:PL	0/1:3646,320:3966:99:551,0,136524
EU153401.1	2141141	.	A	G	105707.77	.	AC=1;AF=0.500;AN=2;BaseQRankSum=0.140;ClippingRankSum=0.000;DP=3890;ExcessHet=3.0103;FS=10.386;MLEAC=1;MLEAF=0.500;MQ=41.84;MQRankSum=-16.942;QD=27.53;ReadPosRankSum=1.167;SOR=1.592	GT:AD:DP:GQ:PL	0/1:900,2940:3840:99:105736,0,24495
EU153401.1	2141187	.	A	T	141045.77	.	AC=2;AF=1.00;AN=2;BaseQRankSum=0.539;ClippingRankSum=0.000;DP=3774;ExcessHet=3.0103;FS=0.000;MLEAC=2;MLEAF=1.00;MQ=45.58;MQRankSum=-3.426;QD=28.61;ReadPosRankSum=1.025;SOR=0.676	GT:AD:DP:GQ:PL	1/1:198,3547:3745:99:141074,3298,0
EU153401.1	2141254	.	T	C	48459.77	.	AC=1;AF=0.500;AN=2;BaseQRankSum=-2.379;ClippingRankSum=0.000;DP=4503;ExcessHet=3.0103;FS=1.823;MLEAC=1;MLEAF=0.500;MQ=47.59;MQRankSum=-18.791;QD=10.86;ReadPosRankSum=5.004;SOR=0.892	GT:AD:DP:GQ:PL	0/1:2838,1624:4462:99:48488,0,102763
EU153401.1	2141278	.	T	C	67664.77	.	AC=1;AF=0.500;AN=2;BaseQRankSum=-0.937;ClippingRankSum=0.000;DP=5011;ExcessHet=3.0103;FS=4.266;MLEAC=1;MLEAF=0.500;MQ=46.11;MQRankSum=-16.644;QD=13.62;ReadPosRankSum=0.459;SOR=0.989	GT:AD:DP:GQ:PL	0/1:2822,2147:4969:99:67693,0,96644
EU153401.1	2141394	.	G	A	177780.77	.	AC=2;AF=1.00;AN=2;BaseQRankSum=2.893;ClippingRankSum=0.000;DP=4068;ExcessHet=3.0103;FS=0.000;MLEAC=2;MLEAF=1.00;MQ=39.79;MQRankSum=-6.979;QD=29.37;ReadPosRankSum=0.063;SOR=3.156	GT:AD:DP:GQ:PL	1/1:20,4042:4062:99:177809,11343,0
EU153401.1	2141446	.	T	C	41936.77	.	AC=1;AF=0.500;AN=2;BaseQRankSum=16.960;ClippingRankSum=0.000;DP=3354;ExcessHet=3.0103;FS=54.149;MLEAC=1;MLEAF=0.500;MQ=38.29;MQRankSum=-15.175;QD=12.67;ReadPosRankSum=-3.828;SOR=3.712	GT:AD:DP:GQ:PL	0/1:1965,1345:3310:99:41965,0,63344
EU153401.1	2141450	.	A	G	140280.77	.	AC=2;AF=1.00;AN=2;BaseQRankSum=0.143;ClippingRankSum=0.000;DP=3295;ExcessHet=3.0103;FS=0.000;MLEAC=2;MLEAF=1.00;MQ=37.92;MQRankSum=-4.334;QD=28.56;ReadPosRankSum=-0.154;SOR=1.569	GT:AD:DP:GQ:PL	1/1:36,3242:3278:99:140309,8165,0
EU153401.1	2141499	.	T	C	81471.77	.	AC=2;AF=1.00;AN=2;BaseQRankSum=2.097;ClippingRankSum=0.000;DP=2159;ExcessHet=3.0103;FS=2.129;MLEAC=2;MLEAF=1.00;MQ=36.18;MQRankSum=-4.776;QD=31.93;ReadPosRankSum=1.423;SOR=1.763	GT:AD:DP:GQ:PL	1/1:70,2081:2151:99:81500,3505,0
EU153401.1	2141518	.	T	C	55655.77	.	AC=1;AF=0.500;AN=2;BaseQRankSum=13.514;ClippingRankSum=0.000;DP=1909;ExcessHet=3.0103;FS=6.351;MLEAC=1;MLEAF=0.500;MQ=36.25;MQRankSum=-7.057;QD=29.86;ReadPosRankSum=1.939;SOR=1.293	GT:AD:DP:GQ:PL	0/1:306,1558:1864:99:55684,0,5407
EU153401.1	2141519	.	G	A	158.77	.	AC=1;AF=0.500;AN=2;BaseQRankSum=2.340;ClippingRankSum=0.000;DP=1914;ExcessHet=3.0103;FS=1.037;MLEAC=1;MLEAF=0.500;MQ=36.26;MQRankSum=-1.198;QD=0.08;ReadPosRankSum=0.698;SOR=0.852	GT:AD:DP:GQ:PL	0/1:1743,160:1903:99:187,0,66025
EU153401.1	2141536	.	A	G	16574.77	.	AC=1;AF=0.500;AN=2;BaseQRankSum=2.228;ClippingRankSum=0.000;DP=2234;ExcessHet=3.0103;FS=15.958;MLEAC=1;MLEAF=0.500;MQ=36.08;MQRankSum=-3.920;QD=7.53;ReadPosRankSum=-4.479;SOR=1.216	GT:AD:DP:GQ:PL	0/1:1598,603:2201:99:16603,0,56159
EU153401.1	2141590	.	G	A	95035.77	.	AC=2;AF=1.00;AN=2;BaseQRankSum=4.455;ClippingRankSum=0.000;DP=2429;ExcessHet=3.0103;FS=8.613;MLEAC=2;MLEAF=1.00;MQ=35.21;MQRankSum=-3.552;QD=23.95;ReadPosRankSum=2.423;SOR=2.417	GT:AD:DP:GQ:PL	1/1:77,2324:2401:99:95064,4336,0
EU153401.1	2141600	.	T	C	102799.77	.	AC=2;AF=1.00;AN=2;BaseQRankSum=12.114;ClippingRankSum=0.000;DP=2525;ExcessHet=3.0103;FS=4.486;MLEAC=2;MLEAF=1.00;MQ=35.20;MQRankSum=-6.566;QD=24.61;ReadPosRankSum=3.524;SOR=2.707	GT:AD:DP:GQ:PL	1/1:36,2467:2503:99:102828,6308,0
EU153401.1	2141650	.	C	T	2483.77	.	AC=1;AF=0.500;AN=2;BaseQRankSum=1.901;ClippingRankSum=0.000;DP=3562;ExcessHet=3.0103;FS=0.000;MLEAC=1;MLEAF=0.500;MQ=39.87;MQRankSum=0.506;QD=0.71;ReadPosRankSum=-1.203;SOR=0.730	GT:AD:DP:GQ:PL	0/1:3161,338:3499:99:2512,0,119630
EU153401.1	2141713	.	T	C	1982.77	.	AC=1;AF=0.500;AN=2;BaseQRankSum=0.116;ClippingRankSum=0.000;DP=4296;ExcessHet=3.0103;FS=1.057;MLEAC=1;MLEAF=0.500;MQ=42.67;MQRankSum=-7.919;QD=0.46;ReadPosRankSum=0.933;SOR=0.548	GT:AD:DP:GQ:PL	0/1:3877,393:4270:99:2011,0,149834
EU153401.1	2141721	.	T	C	186025.77	.	AC=2;AF=1.00;AN=2;BaseQRankSum=1.201;ClippingRankSum=0.000;DP=4383;ExcessHet=3.0103;FS=0.000;MLEAC=2;MLEAF=1.00;MQ=42.60;MQRankSum=-6.431;QD=27.71;ReadPosRankSum=1.395;SOR=2.083	GT:AD:DP:GQ:PL	1/1:26,4343:4369:99:186054,12175,0
EU153401.1	2141803	.	A	C	110143.77	.	AC=1;AF=0.500;AN=2;BaseQRankSum=2.015;ClippingRankSum=0.000;DP=4933;ExcessHet=3.0103;FS=9.020;MLEAC=1;MLEAF=0.500;MQ=44.96;MQRankSum=-14.108;QD=23.35;ReadPosRankSum=5.265;SOR=1.327	GT:AD:DP:GQ:PL	0/1:1689,3028:4717:99:110172,0,53181
EU153401.1	2141938	.	C	T	27349.77	.	AC=1;AF=0.500;AN=2;BaseQRankSum=1.484;ClippingRankSum=0.000;DP=4796;ExcessHet=3.0103;FS=0.638;MLEAC=1;MLEAF=0.500;MQ=49.47;MQRankSum=-19.792;QD=5.77;ReadPosRankSum=3.415;SOR=0.807	GT:AD:DP:GQ:PL	0/1:3717,1026:4743:99:27378,0,143294
EU153401.1	2141980	.	C	T	23368.77	.	AC=1;AF=0.500;AN=2;BaseQRankSum=1.630;ClippingRankSum=0.000;DP=5314;ExcessHet=3.0103;FS=0.000;MLEAC=1;MLEAF=0.500;MQ=51.35;MQRankSum=-4.170;QD=4.47;ReadPosRankSum=0.471;SOR=0.735	GT:AD:DP:GQ:PL	0/1:4290,935:5225:99:23397,0,167250
EU153401.1	2141986	.	T	G	23860.77	.	AC=1;AF=0.500;AN=2;BaseQRankSum=0.823;ClippingRankSum=0.000;DP=5284;ExcessHet=3.0103;FS=0.000;MLEAC=1;MLEAF=0.500;MQ=51.16;MQRankSum=-27.416;QD=4.57;ReadPosRankSum=-2.054;SOR=0.693	GT:AD:DP:GQ:PL	0/1:4261,964:5225:99:23889,0,167123
EU153401.1	2142024	.	C	T	200836.77	.	AC=2;AF=1.00;AN=2;BaseQRankSum=1.582;ClippingRankSum=0.000;DP=5059;ExcessHet=3.0103;FS=1.264;MLEAC=2;MLEAF=1.00;MQ=49.93;MQRankSum=0.007;QD=33.69;ReadPosRankSum=3.920;SOR=0.524	GT:AD:DP:GQ:PL	1/1:238,4771:5009:99:200865,5353,0
EU153401.1	2142025	.	A	G	228390.77	.	AC=2;AF=1.00;AN=2;BaseQRankSum=2.058;ClippingRankSum=0.170;DP=5066;ExcessHet=3.0103;FS=0.000;MLEAC=2;MLEAF=1.00;MQ=49.90;MQRankSum=-2.882;QD=27.06;ReadPosRankSum=2.750;SOR=0.702	GT:AD:DP:GQ:PL	1/1:12,5038:5050:99:228419,14965,0
EU153401.1	2142036	.	G	T	4429.77	.	AC=1;AF=0.500;AN=2;BaseQRankSum=0.786;ClippingRankSum=0.000;DP=5045;ExcessHet=3.0103;FS=0.000;MLEAC=1;MLEAF=0.500;MQ=50.58;MQRankSum=-20.278;QD=0.89;ReadPosRankSum=-1.776;SOR=0.774	GT:AD:DP:GQ:PL	0/1:4516,486:5002:99:4458,0,177922
EU153401.1	2142123	.	G	A	19572.77	.	AC=1;AF=0.500;AN=2;BaseQRankSum=-1.583;ClippingRankSum=0.000;DP=5570;ExcessHet=3.0103;FS=0.000;MLEAC=1;MLEAF=0.500;MQ=51.66;MQRankSum=-21.915;QD=3.53;ReadPosRankSum=0.982;SOR=0.758	GT:AD:DP:GQ:PL	0/1:4607,941:5548:99:19601,0,177387
EU153401.1	2142165	.	A	G	11522.77	.	AC=1;AF=0.500;AN=2;BaseQRankSum=1.006;ClippingRankSum=0.000;DP=5258;ExcessHet=3.0103;FS=3.875;MLEAC=1;MLEAF=0.500;MQ=52.33;MQRankSum=-30.932;QD=2.21;ReadPosRankSum=-0.653;SOR=1.084	GT:AD:DP:GQ:PL	0/1:4486,722:5208:99:11551,0,172924
EU153401.1	2142177	.	C	T	29044.77	.	AC=1;AF=0.500;AN=2;BaseQRankSum=-1.934;ClippingRankSum=0.000;DP=5273;ExcessHet=3.0103;FS=0.000;MLEAC=1;MLEAF=0.500;MQ=51.88;MQRankSum=9.403;QD=5.61;ReadPosRankSum=0.644;SOR=0.716	GT:AD:DP:GQ:PL	0/1:4077,1100:5177:99:29073,0,154095
EU153401.1	2142367	.	T	C	176644.77	.	AC=1;AF=0.500;AN=2;BaseQRankSum=16.528;ClippingRankSum=0.027;DP=5742;ExcessHet=3.0103;FS=4.565;MLEAC=1;MLEAF=0.500;MQ=35.34;MQRankSum=-25.260;QD=31.44;ReadPosRankSum=-1.517;SOR=0.869	GT:AD:DP:GQ:PL	0/1:583,5035:5618:99:176673,0,5236
EU153401.1	2142563	.	A	G	187460.77	.	AC=2;AF=1.00;AN=2;BaseQRankSum=2.783;ClippingRankSum=0.000;DP=4816;ExcessHet=3.0103;FS=0.000;MLEAC=2;MLEAF=1.00;MQ=35.19;MQRankSum=-9.954;QD=30.45;ReadPosRankSum=1.161;SOR=0.909	GT:AD:DP:GQ:PL	1/1:46,4716:4762:99:187489,13004,0
EU153401.1	2142723	.	A	G	112480.77	.	AC=1;AF=0.500;AN=2;BaseQRankSum=5.778;ClippingRankSum=0.000;DP=4284;ExcessHet=3.0103;FS=0.666;MLEAC=1;MLEAF=0.500;MQ=38.39;MQRankSum=-33.523;QD=26.69;ReadPosRankSum=1.932;SOR=0.627	GT:AD:DP:GQ:PL	0/1:819,3395:4214:99:112509,0,18326
EU153401.1	2142791	.	G	C	4390.77	.	AC=1;AF=0.500;AN=2;BaseQRankSum=-0.407;ClippingRankSum=0.000;DP=3819;ExcessHet=3.0103;FS=1.841;MLEAC=1;MLEAF=0.500;MQ=34.13;MQRankSum=-1.312;QD=1.17;ReadPosRankSum=-0.685;SOR=0.896	GT:AD:DP:GQ:PL	0/1:3306,452:3758:99:4419,0,113289
EU153401.1	2142877	.	G	A	178076.77	.	AC=2;AF=1.00;AN=2;BaseQRankSum=0.468;ClippingRankSum=-0.060;DP=4588;ExcessHet=3.0103;FS=0.000;MLEAC=2;MLEAF=1.00;MQ=37.22;MQRankSum=-6.773;QD=30.63;ReadPosRankSum=-1.399;SOR=1.304	GT:AD:DP:GQ:PL	1/1:31,4545:4576:99:178105,12714,0
EU153401.1	2142956	.	G	A	5855.77	.	AC=1;AF=0.500;AN=2;BaseQRankSum=0.568;ClippingRankSum=0.000;DP=3775;ExcessHet=3.0103;FS=1.713;MLEAC=1;MLEAF=0.500;MQ=41.90;MQRankSum=2.246;QD=1.58;ReadPosRankSum=1.364;SOR=0.872	GT:AD:DP:GQ:PL	0/1:3223,474:3697:99:5884,0,117985
EU153401.1	2143014	.	A	G	97187.77	.	AC=2;AF=1.00;AN=2;BaseQRankSum=-0.956;ClippingRankSum=0.000;DP=2919;ExcessHet=3.0103;FS=0.000;MLEAC=2;MLEAF=1.00;MQ=41.13;MQRankSum=-1.962;QD=34.38;ReadPosRankSum=2.969;SOR=0.582	GT:AD:DP:GQ:PL	1/1:168,2659:2827:99:97216,2711,0
EU153401.1	2143015	.	T	C	78802.77	.	AC=1;AF=0.500;AN=2;BaseQRankSum=2.782;ClippingRankSum=0.000;DP=2915;ExcessHet=3.0103;FS=0.735;MLEAC=1;MLEAF=0.500;MQ=41.10;MQRankSum=-13.396;QD=28.95;ReadPosRankSum=5.341;SOR=0.629	GT:AD:DP:GQ:PL	0/1:434,2288:2722:99:78831,0,9165
EU153401.1	2143107	.	C	T	6406.77	.	AC=1;AF=0.500;AN=2;BaseQRankSum=2.036;ClippingRankSum=0.000;DP=2859;ExcessHet=3.0103;FS=1.717;MLEAC=1;MLEAF=0.500;MQ=40.04;MQRankSum=-0.092;QD=2.27;ReadPosRankSum=-0.815;SOR=0.958	GT:AD:DP:GQ:PL	0/1:2428,398:2826:99:6435,0,90930
EU153401.1	2143127	.	T	C	17440.77	.	AC=1;AF=0.500;AN=2;BaseQRankSum=-2.997;ClippingRankSum=0.000;DP=2387;ExcessHet=3.0103;FS=9.732;MLEAC=1;MLEAF=0.500;MQ=41.10;MQRankSum=-0.868;QD=7.68;ReadPosRankSum=-4.305;SOR=0.295	GT:AD:DP:GQ:PL	0/1:1628,644:2272:99:17469,0,59176
EU153401.1	2143135	.	A	G	41038.77	.	AC=1;AF=0.500;AN=2;BaseQRankSum=6.491;ClippingRankSum=0.000;DP=2212;ExcessHet=3.0103;FS=5.121;MLEAC=1;MLEAF=0.500;MQ=41.75;MQRankSum=-16.541;QD=19.22;ReadPosRankSum=5.506;SOR=1.046	GT:AD:DP:GQ:PL	0/1:939,1196:2135:99:41067,0,30927
EU153401.1	2143167	.	A	G	222.77	.	AC=1;AF=0.500;AN=2;BaseQRankSum=0.766;ClippingRankSum=0.000;DP=1970;ExcessHet=3.0103;FS=0.000;MLEAC=1;MLEAF=0.500;MQ=43.04;MQRankSum=0.235;QD=0.11;ReadPosRankSum=-2.146;SOR=0.712	GT:AD:DP:GQ:PL	0/1:1779,163:1942:99:251,0,69621
EU153401.1	2143210	.	A	G	89599.77	.	AC=2;AF=1.00;AN=2;BaseQRankSum=-0.416;ClippingRankSum=0.000;DP=1991;ExcessHet=3.0103;FS=0.000;MLEAC=2;MLEAF=1.00;MQ=43.80;MQRankSum=-6.044;QD=34.60;ReadPosRankSum=3.424;SOR=0.151	GT:AD:DP:GQ:PL	1/1:26,1948:1974:99:89628,4880,0
EU153401.1	2143214	.	A	G	14381.77	.	AC=1;AF=0.500;AN=2;BaseQRankSum=2.478;ClippingRankSum=0.000;DP=2026;ExcessHet=3.0103;FS=5.788;MLEAC=1;MLEAF=0.500;MQ=43.84;MQRankSum=-7.700;QD=7.22;ReadPosRankSum=1.998;SOR=1.092	GT:AD:DP:GQ:PL	0/1:1445,546:1991:99:14410,0,53135
EU153401.1	2143237	.	C	A	19365.77	.	AC=1;AF=0.500;AN=2;BaseQRankSum=3.423;ClippingRankSum=0.000;DP=2211;ExcessHet=3.0103;FS=0.000;MLEAC=1;MLEAF=0.500;MQ=44.09;MQRankSum=-13.089;QD=8.93;ReadPosRankSum=2.895;SOR=0.707	GT:AD:DP:GQ:PL	0/1:1486,683:2169:99:19394,0,54560
EU153401.1	2143259	.	A	T	387.77	.	AC=1;AF=0.500;AN=2;BaseQRankSum=5.051;ClippingRankSum=0.000;DP=2504;ExcessHet=3.0103;FS=18.124;MLEAC=1;MLEAF=0.500;MQ=43.43;MQRankSum=-11.580;QD=0.16;ReadPosRankSum=-2.955;SOR=2.896	GT:AD:DP:GQ:PL	0/1:2278,209:2487:99:416,0,90337
EU153401.1	2143284	.	C	G,A	79257.73	.	AC=1,1;AF=0.500,0.500;AN=2;BaseQRankSum=2.826;ClippingRankSum=0.000;DP=2060;ExcessHet=3.0103;FS=0.000;MLEAC=1,1;MLEAF=0.500,0.500;MQ=42.64;MQRankSum=-5.663;QD=30.44;ReadPosRankSum=2.882;SOR=0.854	GT:AD:DP:GQ:PL	1/2:23,1731,222:1976:99:79295,7319,2605,67641,0,67850
EU153401.1	2143349	.	G	A	42.77	.	AC=1;AF=0.500;AN=2;BaseQRankSum=1.114;ClippingRankSum=0.000;DP=1831;ExcessHet=3.0103;FS=0.000;MLEAC=1;MLEAF=0.500;MQ=39.09;MQRankSum=0.162;QD=0.02;ReadPosRankSum=-3.428;SOR=0.797	GT:AD:DP:GQ:PL	0/1:1595,137:1732:71:71,0,64315
EU153401.1	2143354	.	A	G	67096.77	.	AC=1;AF=0.500;AN=2;BaseQRankSum=10.302;ClippingRankSum=0.000;DP=1944;ExcessHet=3.0103;FS=26.577;MLEAC=1;MLEAF=0.500;MQ=39.52;MQRankSum=-11.424;QD=32.73;ReadPosRankSum=6.614;SOR=2.910	GT:AD:DP:GQ:PL	0/1:189,1698:1887:99:67125,0,1563
EU153401.1	2143382	.	T	C	12441.77	.	AC=1;AF=0.500;AN=2;BaseQRankSum=-2.592;ClippingRankSum=0.000;DP=2584;ExcessHet=3.0103;FS=12.580;MLEAC=1;MLEAF=0.500;MQ=44.19;MQRankSum=7.638;QD=4.90;ReadPosRankSum=-1.747;SOR=0.210	GT:AD:DP:GQ:PL	0/1:2020,518:2538:99:12470,0,76057
EU153401.1	2143422	.	A	G	124387.77	.	AC=2;AF=1.00;AN=2;BaseQRankSum=-2.276;ClippingRankSum=0.000;DP=3027;ExcessHet=3.0103;FS=0.000;MLEAC=2;MLEAF=1.00;MQ=45.82;MQRankSum=-1.850;QD=28.48;ReadPosRankSum=1.640;SOR=0.891	GT:AD:DP:GQ:PL	1/1:69,2916:2985:99:124416,6331,0
EU153401.1	2143427	.	C	T	1965.77	.	AC=1;AF=0.500;AN=2;BaseQRankSum=-1.597;ClippingRankSum=0.000;DP=2989;ExcessHet=3.0103;FS=0.000;MLEAC=1;MLEAF=0.500;MQ=46.59;MQRankSum=-1.588;QD=0.67;ReadPosRankSum=-1.199;SOR=0.646	GT:AD:DP:GQ:PL	0/1:2639,279:2918:99:1994,0,101948
EU153401.1	2143450	.	A	G	3111.77	.	AC=1;AF=0.500;AN=2;BaseQRankSum=4.121;ClippingRankSum=0.000;DP=3084;ExcessHet=3.0103;FS=10.682;MLEAC=1;MLEAF=0.500;MQ=49.89;MQRankSum=-5.673;QD=1.02;ReadPosRankSum=3.828;SOR=2.005	GT:AD:DP:GQ:PL	0/1:2738,304:3042:99:3140,0,112158
EU153401.1	2143462	.	C	T	25167.77	.	AC=1;AF=0.500;AN=2;BaseQRankSum=-2.155;ClippingRankSum=0.000;DP=3205;ExcessHet=3.0103;FS=1.989;MLEAC=1;MLEAF=0.500;MQ=51.04;MQRankSum=-2.936;QD=8.11;ReadPosRankSum=0.291;SOR=0.535	GT:AD:DP:GQ:PL	0/1:2247,856:3103:99:25196,0,87067
EU153401.1	2143466	.	C	A	87413.77	.	AC=1;AF=0.500;AN=2;BaseQRankSum=1.147;ClippingRankSum=0.000;DP=3280;ExcessHet=3.0103;FS=4.906;MLEAC=1;MLEAF=0.500;MQ=51.28;MQRankSum=-13.577;QD=27.97;ReadPosRankSum=6.466;SOR=1.058	GT:AD:DP:GQ:PL	0/1:802,2323:3125:99:87442,0,23288
EU153401.1	2143497	.	T	C	63832.77	.	AC=2;AF=1.00;AN=2;BaseQRankSum=0.370;ClippingRankSum=0.000;DP=1470;ExcessHet=3.0103;FS=0.000;MLEAC=2;MLEAF=1.00;MQ=53.40;MQRankSum=-1.179;QD=26.84;ReadPosRankSum=0.728;SOR=0.641	GT:AD:DP:GQ:PL	1/1:7,1455:1462:99:63861,3594,0
EU153401.1	2143509	.	C	T	52.77	.	AC=1;AF=0.500;AN=2;BaseQRankSum=0.564;ClippingRankSum=0.000;DP=1235;ExcessHet=3.0103;FS=0.000;MLEAC=1;MLEAF=0.500;MQ=54.58;MQRankSum=0.867;QD=0.04;ReadPosRankSum=0.333;SOR=0.810	GT:AD:DP:GQ:PL	0/1:1093,89:1182:81:81,0,42438
EU153401.1	2143516	.	C	T	3739.73	.	AC=1;AF=0.500;AN=2;BaseQRankSum=-1.093;ClippingRankSum=0.000;DP=1054;ExcessHet=3.0103;FS=0.709;MLEAC=1;MLEAF=0.500;MQ=54.91;MQRankSum=0.814;QD=3.66;ReadPosRankSum=-3.096;SOR=0.710	GT:AD:DP:GQ:PL	0/1:848,174:1022:99:3777,0,35818
EU153401.1	2143517	.	G	C	1865.77	.	AC=1;AF=0.500;AN=2;BaseQRankSum=-3.447;ClippingRankSum=0.000;DP=1024;ExcessHet=3.0103;FS=2.329;MLEAC=1;MLEAF=0.500;MQ=54.84;MQRankSum=-2.568;QD=2.48;ReadPosRankSum=1.941;SOR=1.001	GT:AD:DP:GQ:PL	0/1:668,83:751:99:1894,0,24424
EU153401.1	2143528	.	C	T	28621.77	.	AC=1;AF=0.500;AN=2;BaseQRankSum=-0.146;ClippingRankSum=0.000;DP=732;ExcessHet=3.0103;FS=2.700;MLEAC=1;MLEAF=0.500;MQ=54.72;MQRankSum=-3.766;QD=26.11;ReadPosRankSum=-0.710;SOR=0.439	GT:AD:DP:GQ:PL	0/1:42,690:732:99:28650,0,1109
EU153401.1	2143538	.	T	A	22090.77	.	AC=1;AF=0.500;AN=2;BaseQRankSum=0.217;ClippingRankSum=0.000;DP=513;ExcessHet=3.0103;FS=0.000;MLEAC=1;MLEAF=0.500;MQ=54.25;MQRankSum=-4.583;QD=31.54;ReadPosRankSum=-1.907;SOR=0.601	GT:AD:DP:GQ:PL	0/1:28,485:513:99:22119,0,1565
EU153401.1	2143548	.	C	T	1716.77	.	AC=1;AF=0.500;AN=2;BaseQRankSum=1.411;ClippingRankSum=0.000;DP=332;ExcessHet=3.0103;FS=11.757;MLEAC=1;MLEAF=0.500;MQ=53.59;MQRankSum=-2.288;QD=6.13;ReadPosRankSum=4.006;SOR=1.240	GT:AD:DP:GQ:PL	0/1:223,57:280:99:1745,0,11093
EU153401.1	2143557	.	G	A	494.77	.	AC=1;AF=0.500;AN=2;BaseQRankSum=0.411;ClippingRankSum=0.000;DP=226;ExcessHet=3.0103;FS=2.921;MLEAC=1;MLEAF=0.500;MQ=52.92;MQRankSum=0.461;QD=2.43;ReadPosRankSum=2.225;SOR=1.047	GT:AD:DP:GQ:PL	0/1:181,23:204:99:523,0,9822
EU153401.1	2143558	.	C	T	739.77	.	AC=1;AF=0.500;AN=2;BaseQRankSum=0.489;ClippingRankSum=0.000;DP=214;ExcessHet=3.0103;FS=3.688;MLEAC=1;MLEAF=0.500;MQ=52.76;MQRankSum=-0.318;QD=3.46;ReadPosRankSum=2.349;SOR=0.803	GT:AD:DP:GQ:PL	0/1:185,29:214:99:768,0,10458
EU153401.1	2143559	.	G	A	362.77	.	AC=1;AF=0.500;AN=2;BaseQRankSum=-1.306;ClippingRankSum=0.000;DP=205;ExcessHet=3.0103;FS=2.884;MLEAC=1;MLEAF=0.500;MQ=52.59;MQRankSum=0.279;QD=1.80;ReadPosRankSum=2.397;SOR=0.723	GT:AD:DP:GQ:PL	0/1:178,24:202:99:391,0,10596
EU153401.1	2143561	.	T	C	428.77	.	AC=1;AF=0.500;AN=2;BaseQRankSum=-2.654;ClippingRankSum=0.000;DP=185;ExcessHet=3.0103;FS=5.511;MLEAC=1;MLEAF=0.500;MQ=52.20;MQRankSum=1.166;QD=2.32;ReadPosRankSum=-0.145;SOR=1.807	GT:AD:DP:GQ:PL	0/1:177,8:185:99:457,0,9916
EU153401.1	2143564	.	C	T	7594.73	.	AC=1;AF=0.500;AN=2;BaseQRankSum=-0.985;ClippingRankSum=0.000;DP=414;ExcessHet=3.0103;FS=4.237;MLEAC=1;MLEAF=0.500;MQ=54.21;MQRankSum=2.864;QD=21.04;ReadPosRankSum=-1.675;SOR=0.514	GT:AD:DP:GQ:PL	0/1:151,210:361:99:7632,0,8161
EU153401.1	2143568	.	C	G	2874.77	.	AC=1;AF=0.500;AN=2;BaseQRankSum=0.009;ClippingRankSum=0.000;DP=189;ExcessHet=3.0103;FS=9.398;MLEAC=1;MLEAF=0.500;MQ=52.07;MQRankSum=-1.418;QD=17.64;ReadPosRankSum=-3.244;SOR=0.956	GT:AD:DP:GQ:PL	0/1:91,72:163:99:2903,0,5749
EU153401.1	2143577	.	G	C	833.77	.	AC=1;AF=0.500;AN=2;BaseQRankSum=1.040;ClippingRankSum=0.000;DP=198;ExcessHet=3.0103;FS=12.536;MLEAC=1;MLEAF=0.500;MQ=51.91;MQRankSum=-3.627;QD=4.21;ReadPosRankSum=-0.138;SOR=1.681	GT:AD:DP:GQ:PL	0/1:166,32:198:99:862,0,9397
EU153401.1	2143580	.	C	T	947.77	.	AC=1;AF=0.500;AN=2;BaseQRankSum=2.157;ClippingRankSum=0.000;DP=208;ExcessHet=3.0103;FS=2.405;MLEAC=1;MLEAF=0.500;MQ=52.17;MQRankSum=-1.032;QD=4.91;ReadPosRankSum=1.549;SOR=0.579	GT:AD:DP:GQ:PL	0/1:158,35:193:99:976,0,8631
EU153401.1	2143581	.	G	T	1877.73	.	AC=1;AF=0.500;AN=2;BaseQRankSum=0.269;ClippingRankSum=0.000;DP=208;ExcessHet=3.0103;FS=2.076;MLEAC=1;MLEAF=0.500;MQ=52.17;MQRankSum=0.582;QD=10.49;ReadPosRankSum=-4.810;SOR=0.595	GT:AD:DP:GQ:PL	0/1:128,51:179:99:1915,0,7125
EU153401.1	2143584	.	A	C	698.73	.	AC=1;AF=0.500;AN=2;BaseQRankSum=0.536;ClippingRankSum=0.000;DP=214;ExcessHet=3.0103;FS=3.760;MLEAC=1;MLEAF=0.500;MQ=52.34;MQRankSum=-3.865;QD=3.53;ReadPosRankSum=1.093;SOR=1.140	GT:AD:DP:GQ:PL	0/1:169,29:198:99:736,0,9184
EU153401.1	2143594	.	G	A	683.77	.	AC=1;AF=0.500;AN=2;BaseQRankSum=-0.294;ClippingRankSum=0.000;DP=234;ExcessHet=3.0103;FS=0.000;MLEAC=1;MLEAF=0.500;MQ=52.70;MQRankSum=-1.778;QD=2.92;ReadPosRankSum=1.311;SOR=0.670	GT:AD:DP:GQ:PL	0/1:203,31:234:99:712,0,10689
EU153401.1	2143602	.	A	C	6480.77	.	AC=1;AF=0.500;AN=2;BaseQRankSum=-0.106;ClippingRankSum=0.000;DP=262;ExcessHet=3.0103;FS=2.130;MLEAC=1;MLEAF=0.500;MQ=53.20;MQRankSum=-0.680;QD=24.74;ReadPosRankSum=-4.534;SOR=0.837	GT:AD:DP:GQ:PL	0/1:106,156:262:99:6509,0,5932
EU153401.1	2143612	.	C	T	262.73	.	AC=1;AF=0.500;AN=2;BaseQRankSum=-1.757;ClippingRankSum=0.000;DP=324;ExcessHet=3.0103;FS=2.638;MLEAC=1;MLEAF=0.500;MQ=53.94;MQRankSum=0.546;QD=0.86;ReadPosRankSum=2.388;SOR=0.582	GT:AD:DP:GQ:PL	0/1:280,27:307:99:300,0,14379
EU153401.1	2143632	.	T	C	15186.77	.	AC=1;AF=0.500;AN=2;BaseQRankSum=1.751;ClippingRankSum=0.000;DP=424;ExcessHet=3.0103;FS=3.275;MLEAC=1;MLEAF=0.500;MQ=54.86;MQRankSum=0.518;QD=27.20;ReadPosRankSum=-3.448;SOR=1.026	GT:AD:DP:GQ:PL	0/1:34,358:392:99:15215,0,2283
EU153401.1	2143634	.	A	G	441.73	.	AC=1;AF=0.500;AN=2;BaseQRankSum=0.243;ClippingRankSum=0.000;DP=434;ExcessHet=3.0103;FS=3.382;MLEAC=1;MLEAF=0.500;MQ=55.01;MQRankSum=-3.665;QD=1.02;ReadPosRankSum=1.613;SOR=1.114	GT:AD:DP:GQ:PL	0/1:391,40:431:99:479,0,18819
EU153401.1	2143645	.	C	T	395.77	.	AC=1;AF=0.500;AN=2;BaseQRankSum=0.675;ClippingRankSum=0.000;DP=489;ExcessHet=3.0103;FS=3.428;MLEAC=1;MLEAF=0.500;MQ=55.54;MQRankSum=-1.940;QD=0.81;ReadPosRankSum=3.601;SOR=1.217	GT:AD:DP:GQ:PL	0/1:444,43:487:99:424,0,21328
EU153401.1	2143691	.	C	A	2249.77	.	AC=1;AF=0.500;AN=2;BaseQRankSum=-0.734;ClippingRankSum=0.000;DP=1023;ExcessHet=3.0103;FS=0.000;MLEAC=1;MLEAF=0.500;MQ=53.10;MQRankSum=0.223;QD=2.30;ReadPosRankSum=-1.346;SOR=0.734	GT:AD:DP:GQ:PL	0/1:847,130:977:99:2278,0,35545
EU153401.1	2143714	.	A	G	63033.77	.	AC=2;AF=1.00;AN=2;BaseQRankSum=0.221;ClippingRankSum=0.000;DP=1456;ExcessHet=3.0103;FS=0.000;MLEAC=2;MLEAF=1.00;MQ=50.79;MQRankSum=-2.064;QD=30.70;ReadPosRankSum=1.208;SOR=1.250	GT:AD:DP:GQ:PL	1/1:17,1415:1432:99:63062,3212,0
EU153401.1	2143729	.	C	T	59111.77	.	AC=1;AF=0.500;AN=2;BaseQRankSum=-0.223;ClippingRankSum=0.000;DP=1802;ExcessHet=3.0103;FS=4.247;MLEAC=1;MLEAF=0.500;MQ=50.13;MQRankSum=5.656;QD=33.84;ReadPosRankSum=7.992;SOR=0.326	GT:AD:DP:GQ:PL	0/1:246,1501:1747:99:59140,0,5954
EU153401.1	2143738	.	G	A	9504.77	.	AC=1;AF=0.500;AN=2;BaseQRankSum=2.715;ClippingRankSum=0.000;DP=2064;ExcessHet=3.0103;FS=1.629;MLEAC=1;MLEAF=0.500;MQ=49.68;MQRankSum=-3.145;QD=4.73;ReadPosRankSum=0.292;SOR=0.943	GT:AD:DP:GQ:PL	0/1:1626,383:2009:99:9533,0,62391
EU153401.1	2143820	.	A	G	10139.77	.	AC=1;AF=0.500;AN=2;BaseQRankSum=8.478;ClippingRankSum=0.000;DP=839;ExcessHet=3.0103;FS=96.587;MLEAC=1;MLEAF=0.500;MQ=46.37;MQRankSum=-13.461;QD=21.39;ReadPosRankSum=-0.862;SOR=3.051	GT:AD:DP:GQ:PL	0/1:159,315:474:99:10168,0,7724
EU153401.1	2143821	.	T	C	8094.73	.	AC=1;AF=0.500;AN=2;BaseQRankSum=8.270;ClippingRankSum=0.000;DP=842;ExcessHet=3.0103;FS=140.324;MLEAC=1;MLEAF=0.500;MQ=46.28;MQRankSum=-13.615;QD=10.51;ReadPosRankSum=-3.796;SOR=3.963	GT:AD:DP:GQ:PL	0/1:492,278:770:99:8132,0,18446
EU153401.1	2144527	.	A	AG	24.75	.	AC=1;AF=0.500;AN=2;BaseQRankSum=1.481;ClippingRankSum=0.000;DP=19;ExcessHet=3.0103;FS=5.315;MLEAC=1;MLEAF=0.500;MQ=59.61;MQRankSum=0.000;QD=1.46;ReadPosRankSum=-1.360;SOR=1.492	GT:AD:DP:GQ:PL	0/1:13,4:17:62:62,0,316
EU153401.1	2144857	.	C	G	148.77	.	AC=1;AF=0.500;AN=2;BaseQRankSum=0.145;ClippingRankSum=0.000;DP=32;ExcessHet=3.0103;FS=1.686;MLEAC=1;MLEAF=0.500;MQ=58.28;MQRankSum=-3.927;QD=4.65;ReadPosRankSum=-2.030;SOR=0.790	GT:AD:DP:GQ:PL	0/1:25,7:32:99:177,0,943
EU153401.1	2144922	.	CT	C	595.73	.	AC=1;AF=0.500;AN=2;BaseQRankSum=-0.055;ClippingRankSum=0.000;DP=53;ExcessHet=3.0103;FS=0.000;MLEAC=1;MLEAF=0.500;MQ=58.05;MQRankSum=-3.932;QD=11.24;ReadPosRankSum=2.082;SOR=0.649	GT:AD:DP:GQ:PL	0/1:30,23:53:99:633,0,850
EU153401.1	2144962	.	G	A	277.77	.	AC=1;AF=0.500;AN=2;BaseQRankSum=0.722;ClippingRankSum=0.000;DP=57;ExcessHet=3.0103;FS=1.218;MLEAC=1;MLEAF=0.500;MQ=58.19;MQRankSum=-2.659;QD=4.87;ReadPosRankSum=1.606;SOR=0.502	GT:AD:DP:GQ:PL	0/1:45,12:57:99:306,0,1593
EU153401.1	2144998	.	C	A	331.77	.	AC=1;AF=0.500;AN=2;BaseQRankSum=-0.255;ClippingRankSum=0.000;DP=62;ExcessHet=3.0103;FS=4.404;MLEAC=1;MLEAF=0.500;MQ=58.58;MQRankSum=-1.540;QD=5.35;ReadPosRankSum=-0.261;SOR=1.254	GT:AD:DP:GQ:PL	0/1:48,14:62:99:360,0,1715
EU153401.1	2145101	.	C	T	118.77	.	AC=1;AF=0.500;AN=2;BaseQRankSum=1.023;ClippingRankSum=0.000;DP=40;ExcessHet=3.0103;FS=5.122;MLEAC=1;MLEAF=0.500;MQ=57.95;MQRankSum=-3.632;QD=2.97;ReadPosRankSum=0.233;SOR=2.350	GT:AD:DP:GQ:PL	0/1:34,6:40:99:147,0,1301
EU153401.1	2145139	.	G	A	224.77	.	AC=1;AF=0.500;AN=2;BaseQRankSum=1.610;ClippingRankSum=0.000;DP=35;ExcessHet=3.0103;FS=8.127;MLEAC=1;MLEAF=0.500;MQ=57.65;MQRankSum=-4.823;QD=6.42;ReadPosRankSum=-1.392;SOR=2.857	GT:AD:DP:GQ:PL	0/1:27,8:35:99:253,0,963
EU153401.1	2145150	.	T	C	157.77	.	AC=1;AF=0.500;AN=2;BaseQRankSum=0.294;ClippingRankSum=0.000;DP=28;ExcessHet=3.0103;FS=5.402;MLEAC=1;MLEAF=0.500;MQ=57.26;MQRankSum=-4.583;QD=5.63;ReadPosRankSum=-3.054;SOR=2.584	GT:AD:DP:GQ:PL	0/1:22,6:28:99:186,0,1378
EU153401.1	2145151	.	G	A	157.77	.	AC=1;AF=0.500;AN=2;BaseQRankSum=0.294;ClippingRankSum=0.000;DP=28;ExcessHet=3.0103;FS=5.402;MLEAC=1;MLEAF=0.500;MQ=57.26;MQRankSum=-4.583;QD=5.63;ReadPosRankSum=-3.226;SOR=2.584	GT:AD:DP:GQ:PL	0/1:22,6:28:99:186,0,1378
EU153401.1	2145165	.	A	G	72.77	.	AC=1;AF=0.500;AN=2;BaseQRankSum=1.216;ClippingRankSum=0.000;DP=26;ExcessHet=3.0103;FS=2.626;MLEAC=1;MLEAF=0.500;MQ=57.38;MQRankSum=-4.943;QD=2.80;ReadPosRankSum=-3.549;SOR=1.981	GT:AD:DP:GQ:PL	0/1:22,4:26:99:101,0,786
EU153401.1	2147176	.	C	T	276.77	.	AC=1;AF=0.500;AN=2;BaseQRankSum=-1.646;ClippingRankSum=0.000;DP=29;ExcessHet=3.0103;FS=0.000;MLEAC=1;MLEAF=0.500;MQ=60.00;MQRankSum=0.000;QD=9.54;ReadPosRankSum=0.168;SOR=0.693	GT:AD:DP:GQ:PL	0/1:19,10:29:99:305,0,729
EU153401.1	2147218	.	T	C	418.77	.	AC=1;AF=0.500;AN=2;BaseQRankSum=1.756;ClippingRankSum=0.000;DP=30;ExcessHet=3.0103;FS=3.390;MLEAC=1;MLEAF=0.500;MQ=60.00;MQRankSum=0.000;QD=13.96;ReadPosRankSum=-0.294;SOR=0.255	GT:AD:DP:GQ:PL	0/1:18,12:30:99:447,0,643
EU153401.1	2148347	.	C	T	446.77	.	AC=1;AF=0.500;AN=2;BaseQRankSum=1.542;ClippingRankSum=0.000;DP=29;ExcessHet=3.0103;FS=1.569;MLEAC=1;MLEAF=0.500;MQ=56.75;MQRankSum=0.000;QD=18.62;ReadPosRankSum=0.524;SOR=0.412	GT:AD:DP:GQ:PL	0/1:10,14:24:99:475,0,255
EU153401.1	2148422	.	G	A	37.77	.	AC=1;AF=0.500;AN=2;BaseQRankSum=0.605;ClippingRankSum=0.000;DP=27;ExcessHet=3.0103;FS=0.000;MLEAC=1;MLEAF=0.500;MQ=51.61;MQRankSum=-3.154;QD=1.89;ReadPosRankSum=-0.462;SOR=1.284	GT:AD:DP:GQ:PL	0/1:18,2:20:66:66,0,990
EU153401.1	2148436	.	T	TC	28.74	.	AC=1;AF=0.500;AN=2;BaseQRankSum=0.000;ClippingRankSum=0.000;DP=29;ExcessHet=3.0103;FS=2.793;MLEAC=1;MLEAF=0.500;MQ=49.67;MQRankSum=-2.577;QD=1.25;ReadPosRankSum=-0.137;SOR=1.828	GT:AD:DP:GQ:PL	0/1:20,3:23:66:66,0,990
EU153401.1	2148437	.	T	TC	28.74	.	AC=1;AF=0.500;AN=2;BaseQRankSum=0.000;ClippingRankSum=0.000;DP=29;ExcessHet=3.0103;FS=2.793;MLEAC=1;MLEAF=0.500;MQ=49.67;MQRankSum=-2.577;QD=1.25;ReadPosRankSum=-0.091;SOR=1.828	GT:AD:DP:GQ:PL	0/1:20,3:23:66:66,0,990
EU153401.1	2148455	.	C	T	301.77	.	AC=1;AF=0.500;AN=2;BaseQRankSum=0.000;ClippingRankSum=0.000;DP=25;ExcessHet=3.0103;FS=7.701;MLEAC=1;MLEAF=0.500;MQ=52.10;MQRankSum=2.118;QD=15.88;ReadPosRankSum=0.450;SOR=0.439	GT:AD:DP:GQ:PL	0/1:10,9:19:99:330,0,378
EU153401.1	2148456	.	G	A	49.77	.	AC=1;AF=0.500;AN=2;BaseQRankSum=0.000;ClippingRankSum=0.000;DP=24;ExcessHet=3.0103;FS=6.107;MLEAC=1;MLEAF=0.500;MQ=52.74;MQRankSum=-4.012;QD=2.76;ReadPosRankSum=0.534;SOR=2.613	GT:AD:DP:GQ:PL	0/1:15,3:18:78:78,0,866
EU153401.1	2149030	.	T	G	144.77	.	AC=1;AF=0.500;AN=2;BaseQRankSum=1.037;ClippingRankSum=0.000;DP=18;ExcessHet=3.0103;FS=2.271;MLEAC=1;MLEAF=0.500;MQ=59.07;MQRankSum=0.000;QD=8.52;ReadPosRankSum=0.845;SOR=0.735	GT:AD:DP:GQ:PL	0/1:12,5:17:99:173,0,446
EU153401.1	2149084	.	C	A	99.77	.	AC=1;AF=0.500;AN=2;BaseQRankSum=-0.844;ClippingRankSum=0.000;DP=26;ExcessHet=3.0103;FS=0.000;MLEAC=1;MLEAF=0.500;MQ=51.33;MQRankSum=-4.884;QD=3.84;ReadPosRankSum=-2.678;SOR=0.502	GT:AD:DP:GQ:PL	0/1:18,8:26:99:128,0,688
EU153401.1	2149143	.	A	G	340.77	.	AC=1;AF=0.500;AN=2;BaseQRankSum=-2.197;ClippingRankSum=0.000;DP=133;ExcessHet=3.0103;FS=8.936;MLEAC=1;MLEAF=0.500;MQ=41.58;MQRankSum=-2.474;QD=2.58;ReadPosRankSum=4.788;SOR=1.578	GT:AD:DP:GQ:PL	0/1:106,26:132:99:369,0,4545
EU153401.1	2149149	.	T	C	1072.77	.	AC=1;AF=0.500;AN=2;BaseQRankSum=-0.986;ClippingRankSum=0.000;DP=150;ExcessHet=3.0103;FS=10.983;MLEAC=1;MLEAF=0.500;MQ=40.48;MQRankSum=-1.926;QD=7.77;ReadPosRankSum=3.810;SOR=1.516	GT:AD:DP:GQ:PL	0/1:102,36:138:99:1101,0,3571
EU153401.1	2149434	.	AATGTTTCATAGCAGGAATATTGTTTGTTC	A	226.73	.	AC=1;AF=0.500;AN=2;BaseQRankSum=-0.331;ClippingRankSum=0.000;DP=17;ExcessHet=3.0103;FS=0.000;MLEAC=1;MLEAF=0.500;MQ=60.00;MQRankSum=0.000;QD=13.34;ReadPosRankSum=1.309;SOR=1.112	GT:AD:DP:GQ:PL	0/1:10,7:17:99:264,0,2434
EU153401.1	2149870	.	C	T	283.77	.	AC=1;AF=0.500;AN=2;BaseQRankSum=-0.534;ClippingRankSum=0.000;DP=23;ExcessHet=3.0103;FS=1.674;MLEAC=1;MLEAF=0.500;MQ=60.00;MQRankSum=0.000;QD=12.34;ReadPosRankSum=-0.455;SOR=1.270	GT:AD:DP:GQ:PL	0/1:12,11:23:99:312,0,388
EU153401.1	2151189	.	G	A	359.77	.	AC=1;AF=0.500;AN=2;BaseQRankSum=-0.272;ClippingRankSum=0.000;DP=18;ExcessHet=3.0103;FS=0.000;MLEAC=1;MLEAF=0.500;MQ=60.00;MQRankSum=0.000;QD=19.99;ReadPosRankSum=-0.544;SOR=0.970	GT:AD:DP:GQ:PL	0/1:7,11:18:99:388,0,220
EU153401.1	2151226	.	T	TC	271.73	.	AC=1;AF=0.500;AN=2;BaseQRankSum=0.000;ClippingRankSum=0.000;DP=18;ExcessHet=3.0103;FS=0.000;MLEAC=1;MLEAF=0.500;MQ=60.00;MQRankSum=0.000;QD=15.10;ReadPosRankSum=0.216;SOR=0.693	GT:AD:DP:GQ:PL	0/1:9,9:18:99:309,0,308
EU153401.1	2151272	.	A	AAG	83.73	.	AC=1;AF=0.500;AN=2;BaseQRankSum=0.426;ClippingRankSum=0.000;DP=41;ExcessHet=3.0103;FS=0.000;MLEAC=1;MLEAF=0.500;MQ=48.45;MQRankSum=2.049;QD=4.65;ReadPosRankSum=2.029;SOR=0.412	GT:AD:DP:GQ:PL	0/1:12,6:18:99:121,0,242
EU153401.1	2151452	.	G	T	274.77	.	AC=1;AF=0.500;AN=2;BaseQRankSum=-0.164;ClippingRankSum=0.000;DP=20;ExcessHet=3.0103;FS=1.740;MLEAC=1;MLEAF=0.500;MQ=60.00;MQRankSum=0.000;QD=13.74;ReadPosRankSum=0.172;SOR=1.179	GT:AD:DP:GQ:PL	0/1:11,9:20:99:303,0,392
EU153401.1	2151665	.	T	G	258.77	.	AC=1;AF=0.500;AN=2;BaseQRankSum=0.000;ClippingRankSum=0.000;DP=33;ExcessHet=3.0103;FS=6.622;MLEAC=1;MLEAF=0.500;MQ=51.33;MQRankSum=2.211;QD=9.95;ReadPosRankSum=2.473;SOR=1.225	GT:AD:DP:GQ:PL	0/1:17,9:26:99:287,0,581
EU153401.1	2152149	.	A	C	159.77	.	AC=1;AF=0.500;AN=2;BaseQRankSum=0.549;ClippingRankSum=0.000;DP=12;ExcessHet=3.0103;FS=6.532;MLEAC=1;MLEAF=0.500;MQ=60.00;MQRankSum=0.000;QD=13.31;ReadPosRankSum=1.408;SOR=0.620	GT:AD:DP:GQ:PL	0/1:7,5:12:99:188,0,242
EU153401.1	2152213	.	C	A	162.77	.	AC=1;AF=0.500;AN=2;BaseQRankSum=-1.465;ClippingRankSum=0.000;DP=15;ExcessHet=3.0103;FS=5.021;MLEAC=1;MLEAF=0.500;MQ=60.00;MQRankSum=0.000;QD=10.85;ReadPosRankSum=-0.864;SOR=1.133	GT:AD:DP:GQ:PL	0/1:9,6:15:99:191,0,358
EU153401.1	2152248	.	T	A	192.77	.	AC=1;AF=0.500;AN=2;BaseQRankSum=1.804;ClippingRankSum=0.000;DP=16;ExcessHet=3.0103;FS=5.129;MLEAC=1;MLEAF=0.500;MQ=60.00;MQRankSum=0.000;QD=12.05;ReadPosRankSum=0.397;SOR=2.303	GT:AD:DP:GQ:PL	0/1:10,6:16:99:221,0,319
EU153401.1	2152280	.	C	T	120.77	.	AC=1;AF=0.500;AN=2;BaseQRankSum=0.967;ClippingRankSum=0.000;DP=10;ExcessHet=3.0103;FS=0.000;MLEAC=1;MLEAF=0.500;MQ=60.00;MQRankSum=0.000;QD=12.08;ReadPosRankSum=0.000;SOR=0.892	GT:AD:DP:GQ:PL	0/1:6,4:10:99:149,0,198
EU153401.1	2152369	.	G	T	108.77	.	AC=1;AF=0.500;AN=2;BaseQRankSum=0.000;ClippingRankSum=0.000;DP=14;ExcessHet=3.0103;FS=0.000;MLEAC=1;MLEAF=0.500;MQ=60.00;MQRankSum=0.000;QD=7.77;ReadPosRankSum=-0.974;SOR=0.412	GT:AD:DP:GQ:PL	0/1:10,4:14:99:137,0,406
EU153401.1	2152503	.	A	G	16.86	.	AC=1;AF=0.500;AN=2;BaseQRankSum=0.996;ClippingRankSum=0.000;DP=18;ExcessHet=3.0103;FS=3.222;MLEAC=1;MLEAF=0.500;MQ=50.54;MQRankSum=-2.729;QD=1.12;ReadPosRankSum=-0.426;SOR=0.124	GT:AD:DP:GQ:PL	0/1:13,2:15:45:45,0,540
EU153401.1	2152560	.	G	A	41.77	.	AC=1;AF=0.500;AN=2;BaseQRankSum=-1.068;ClippingRankSum=0.000;DP=7;ExcessHet=3.0103;FS=0.000;MLEAC=1;MLEAF=0.500;MQ=56.28;MQRankSum=0.366;QD=5.97;ReadPosRankSum=1.068;SOR=0.223	GT:AD:DP:GQ:PL	0/1:5,2:7:70:70,0,168
EU153401.1	2152567	.	G	A	41.77	.	AC=1;AF=0.500;AN=2;BaseQRankSum=0.000;ClippingRankSum=0.000;DP=7;ExcessHet=3.0103;FS=0.000;MLEAC=1;MLEAF=0.500;MQ=56.28;MQRankSum=0.366;QD=5.97;ReadPosRankSum=0.712;SOR=0.223	GT:AD:DP:GQ:PL	0/1:5,2:7:70:70,0,168
EU153401.1	2152622	.	A	AC	83.73	.	AC=1;AF=0.500;AN=2;BaseQRankSum=0.000;ClippingRankSum=0.000;DP=36;ExcessHet=3.0103;FS=1.648;MLEAC=1;MLEAF=0.500;MQ=38.21;MQRankSum=-0.202;QD=2.33;ReadPosRankSum=-2.691;SOR=0.807	GT:AD:DP:GQ:PL	0/1:29,7:36:99:121,0,1167
EU153401.1	2152668	.	C	G	34.77	.	AC=1;AF=0.500;AN=2;BaseQRankSum=0.282;ClippingRankSum=0.000;DP=9;ExcessHet=3.0103;FS=7.782;MLEAC=1;MLEAF=0.500;MQ=60.00;MQRankSum=0.000;QD=3.86;ReadPosRankSum=-0.549;SOR=2.225	GT:AD:DP:GQ:PL	0/1:7,2:9:63:63,0,252
EU153401.1	2152740	.	G	A	148.77	.	AC=1;AF=0.500;AN=2;BaseQRankSum=1.332;ClippingRankSum=0.000;DP=18;ExcessHet=3.0103;FS=0.000;MLEAC=1;MLEAF=0.500;MQ=58.61;MQRankSum=0.000;QD=9.30;ReadPosRankSum=0.149;SOR=0.836	GT:AD:DP:GQ:PL	0/1:11,5:16:99:177,0,771
EU153401.1	2152760	.	T	G	139.77	.	AC=1;AF=0.500;AN=2;BaseQRankSum=0.957;ClippingRankSum=0.000;DP=22;ExcessHet=3.0103;FS=2.017;MLEAC=1;MLEAF=0.500;MQ=55.88;MQRankSum=0.957;QD=7.36;ReadPosRankSum=0.413;SOR=0.868	GT:AD:DP:GQ:PL	0/1:14,5:19:99:168,0,864
EU153401.1	2152940	.	T	A	123.77	.	AC=1;AF=0.500;AN=2;BaseQRankSum=0.589;ClippingRankSum=0.000;DP=23;ExcessHet=3.0103;FS=0.000;MLEAC=1;MLEAF=0.500;MQ=50.18;MQRankSum=0.000;QD=13.75;ReadPosRankSum=0.000;SOR=0.446	GT:AD:DP:GQ:PL	0/1:5,4:9:99:152,0,181
EU153401.1	2153097	.	T	C	263.77	.	AC=1;AF=0.500;AN=2;BaseQRankSum=-1.168;ClippingRankSum=0.000;DP=25;ExcessHet=3.0103;FS=0.000;MLEAC=1;MLEAF=0.500;MQ=59.23;MQRankSum=0.898;QD=10.55;ReadPosRankSum=-0.390;SOR=0.673	GT:AD:DP:GQ:PL	0/1:15,10:25:99:292,0,540
EU153401.1	2153233	.	G	T	38.77	.	AC=1;AF=0.500;AN=2;BaseQRankSum=0.654;ClippingRankSum=0.000;DP=103;ExcessHet=3.0103;FS=1.730;MLEAC=1;MLEAF=0.500;MQ=43.30;MQRankSum=0.070;QD=0.48;ReadPosRankSum=-1.188;SOR=0.267	GT:AD:DP:GQ:PL	0/1:73,7:80:67:67,0,2574
EU153401.1	2153269	.	A	G	199.77	.	AC=1;AF=0.500;AN=2;BaseQRankSum=1.111;ClippingRankSum=0.000;DP=94;ExcessHet=3.0103;FS=9.068;MLEAC=1;MLEAF=0.500;MQ=45.19;MQRankSum=-1.587;QD=2.44;ReadPosRankSum=-2.626;SOR=2.052	GT:AD:DP:GQ:PL	0/1:69,13:82:99:228,0,2488
EU153401.1	2153285	.	A	G	605.77	.	AC=1;AF=0.500;AN=2;BaseQRankSum=-1.290;ClippingRankSum=0.000;DP=32;ExcessHet=3.0103;FS=11.735;MLEAC=1;MLEAF=0.500;MQ=56.25;MQRankSum=-1.289;QD=21.63;ReadPosRankSum=0.461;SOR=0.776	GT:AD:DP:GQ:PL	0/1:13,15:28:99:634,0,494
EU153401.1	2153298	.	T	A	19.81	.	AC=1;AF=0.500;AN=2;BaseQRankSum=0.969;ClippingRankSum=0.000;DP=29;ExcessHet=3.0103;FS=2.570;MLEAC=1;MLEAF=0.500;MQ=58.60;MQRankSum=-4.156;QD=0.68;ReadPosRankSum=-1.576;SOR=0.982	GT:AD:DP:GQ:PL	0/1:26,3:29:48:48,0,1080
EU153401.1	2153306	.	A	G	476.77	.	AC=1;AF=0.500;AN=2;BaseQRankSum=-2.222;ClippingRankSum=0.000;DP=25;ExcessHet=3.0103;FS=3.682;MLEAC=1;MLEAF=0.500;MQ=59.14;MQRankSum=1.121;QD=19.07;ReadPosRankSum=0.054;SOR=0.479	GT:AD:DP:GQ:PL	0/1:12,13:25:99:505,0,495
EU153401.1	2153514	.	G	A	406.77	.	AC=1;AF=0.500;AN=2;BaseQRankSum=1.679;ClippingRankSum=0.000;DP=20;ExcessHet=3.0103;FS=4.415;MLEAC=1;MLEAF=0.500;MQ=60.00;MQRankSum=0.000;QD=20.34;ReadPosRankSum=1.304;SOR=1.750	GT:AD:DP:GQ:PL	0/1:9,11:20:99:435,0,370
EU153401.1	2153515	.	G	A	406.77	.	AC=1;AF=0.500;AN=2;BaseQRankSum=1.784;ClippingRankSum=0.000;DP=19;ExcessHet=3.0103;FS=4.242;MLEAC=1;MLEAF=0.500;MQ=60.00;MQRankSum=0.000;QD=21.41;ReadPosRankSum=1.758;SOR=1.802	GT:AD:DP:GQ:PL	0/1:8,11:19:99:435,0,370
EU153401.1	2153591	.	A	G	366.77	.	AC=1;AF=0.500;AN=2;BaseQRankSum=0.409;ClippingRankSum=0.000;DP=19;ExcessHet=3.0103;FS=0.000;MLEAC=1;MLEAF=0.500;MQ=60.00;MQRankSum=0.000;QD=19.30;ReadPosRankSum=-0.450;SOR=0.859	GT:AD:DP:GQ:PL	0/1:8,11:19:99:395,0,261
EU153401.1	2153774	.	A	C	441.77	.	AC=1;AF=0.500;AN=2;BaseQRankSum=0.224;ClippingRankSum=0.000;DP=24;ExcessHet=3.0103;FS=3.524;MLEAC=1;MLEAF=0.500;MQ=57.18;MQRankSum=-1.061;QD=18.41;ReadPosRankSum=-1.739;SOR=0.529	GT:AD:DP:GQ:PL	0/1:11,13:24:99:470,0,380
EU153401.1	2153796	.	T	C	362.77	.	AC=1;AF=0.500;AN=2;BaseQRankSum=-0.640;ClippingRankSum=0.000;DP=22;ExcessHet=3.0103;FS=4.075;MLEAC=1;MLEAF=0.500;MQ=59.40;MQRankSum=-0.822;QD=16.49;ReadPosRankSum=-1.520;SOR=1.322	GT:AD:DP:GQ:PL	0/1:10,12:22:99:391,0,341
EU153401.1	2153824	.	A	G	315.77	.	AC=1;AF=0.500;AN=2;BaseQRankSum=-0.052;ClippingRankSum=0.000;DP=21;ExcessHet=3.0103;FS=7.025;MLEAC=1;MLEAF=0.500;MQ=60.00;MQRankSum=0.000;QD=15.04;ReadPosRankSum=1.164;SOR=1.479	GT:AD:DP:GQ:PL	0/1:11,10:21:99:344,0,389
EU153401.1	2154006	.	T	TG	333.73	.	AC=1;AF=0.500;AN=2;BaseQRankSum=-0.399;ClippingRankSum=0.000;DP=19;ExcessHet=3.0103;FS=0.000;MLEAC=1;MLEAF=0.500;MQ=59.39;MQRankSum=-0.655;QD=17.56;ReadPosRankSum=0.042;SOR=0.941	GT:AD:DP:GQ:PL	0/1:7,12:19:99:371,0,193
EU153401.1	2154082	.	G	A	194.77	.	AC=1;AF=0.500;AN=2;BaseQRankSum=0.000;ClippingRankSum=0.000;DP=11;ExcessHet=3.0103;FS=0.000;MLEAC=1;MLEAF=0.500;MQ=56.68;MQRankSum=-1.097;QD=17.71;ReadPosRankSum=-0.366;SOR=0.368	GT:AD:DP:GQ:PL	0/1:5,6:11:99:223,0,191
EU153401.1	2154230	.	G	A	21.80	.	AC=1;AF=0.500;AN=2;BaseQRankSum=0.000;ClippingRankSum=0.000;DP=7;ExcessHet=3.0103;FS=8.451;MLEAC=1;MLEAF=0.500;MQ=52.48;MQRankSum=-1.981;QD=3.11;ReadPosRankSum=-0.967;SOR=2.215	GT:AD:DP:GQ:PL	0/1:5,2:7:50:50,0,203
EU153401.1	2154424	.	T	C	69.77	.	AC=1;AF=0.500;AN=2;BaseQRankSum=-1.030;ClippingRankSum=0.000;DP=15;ExcessHet=3.0103;FS=2.632;MLEAC=1;MLEAF=0.500;MQ=47.88;MQRankSum=-2.744;QD=6.34;ReadPosRankSum=0.980;SOR=0.991	GT:AD:DP:GQ:PL	0/1:8,3:11:98:98,0,381
EU153401.1	2154431	.	CT	C	27.74	.	AC=1;AF=0.500;AN=2;BaseQRankSum=-1.024;ClippingRankSum=0.000;DP=23;ExcessHet=3.0103;FS=2.350;MLEAC=1;MLEAF=0.500;MQ=44.31;MQRankSum=-0.975;QD=1.46;ReadPosRankSum=2.086;SOR=1.061	GT:AD:DP:GQ:PL	0/1:16,3:19:65:65,0,813
EU153401.1	2154488	.	A	G	16419.77	.	AC=1;AF=0.500;AN=2;BaseQRankSum=-1.584;ClippingRankSum=0.000;DP=520;ExcessHet=3.0103;FS=5.328;MLEAC=1;MLEAF=0.500;MQ=38.41;MQRankSum=-2.104;QD=33.24;ReadPosRankSum=-3.805;SOR=1.224	GT:AD:DP:GQ:PL	0/1:73,421:494:99:16448,0,1278
EU153401.1	2154497	.	T	C	828.77	.	AC=1;AF=0.500;AN=2;BaseQRankSum=2.189;ClippingRankSum=0.000;DP=718;ExcessHet=3.0103;FS=1.836;MLEAC=1;MLEAF=0.500;MQ=38.48;MQRankSum=-0.038;QD=1.21;ReadPosRankSum=-0.433;SOR=0.944	GT:AD:DP:GQ:PL	0/1:604,79:683:99:857,0,25359
EU153401.1	2154507	.	G	T	9324.77	.	AC=1;AF=0.500;AN=2;BaseQRankSum=-0.028;ClippingRankSum=0.000;DP=977;ExcessHet=3.0103;FS=4.370;MLEAC=1;MLEAF=0.500;MQ=38.48;MQRankSum=0.989;QD=9.96;ReadPosRankSum=2.263;SOR=1.046	GT:AD:DP:GQ:PL	0/1:619,317:936:99:9353,0,22794
EU153401.1	2154533	.	T	G	6794.77	.	AC=1;AF=0.500;AN=2;BaseQRankSum=4.376;ClippingRankSum=0.000;DP=1596;ExcessHet=3.0103;FS=7.513;MLEAC=1;MLEAF=0.500;MQ=38.02;MQRankSum=-10.132;QD=4.73;ReadPosRankSum=-1.238;SOR=0.644	GT:AD:DP:GQ:PL	0/1:1097,340:1437:99:6823,0,39538
EU153401.1	2154537	.	A	G	2241.77	.	AC=1;AF=0.500;AN=2;BaseQRankSum=0.635;ClippingRankSum=0.000;DP=480;ExcessHet=3.0103;FS=0.000;MLEAC=1;MLEAF=0.500;MQ=37.70;MQRankSum=-1.744;QD=4.88;ReadPosRankSum=0.805;SOR=0.637	GT:AD:DP:GQ:PL	0/1:365,94:459:99:2270,0,12958
EU153401.1	2154557	.	C	T	272.77	.	AC=1;AF=0.500;AN=2;BaseQRankSum=-1.143;ClippingRankSum=0.000;DP=424;ExcessHet=3.0103;FS=1.141;MLEAC=1;MLEAF=0.500;MQ=37.70;MQRankSum=1.197;QD=0.68;ReadPosRankSum=-1.272;SOR=0.846	GT:AD:DP:GQ:PL	0/1:364,39:403:99:301,0,15024
EU153401.1	2154617	.	T	C	847.77	.	AC=1;AF=0.500;AN=2;BaseQRankSum=-0.911;ClippingRankSum=0.000;DP=169;ExcessHet=3.0103;FS=21.132;MLEAC=1;MLEAF=0.500;MQ=37.95;MQRankSum=1.363;QD=5.08;ReadPosRankSum=-1.786;SOR=0.116	GT:AD:DP:GQ:PL	0/1:127,40:167:99:876,0,4015
EU153401.1	2154708	.	C	T	190.77	.	AC=1;AF=0.500;AN=2;BaseQRankSum=-1.286;ClippingRankSum=0.000;DP=17;ExcessHet=3.0103;FS=0.000;MLEAC=1;MLEAF=0.500;MQ=55.27;MQRankSum=-2.539;QD=11.22;ReadPosRankSum=-0.050;SOR=0.735	GT:AD:DP:GQ:PL	0/1:11,6:17:99:219,0,444
EU153401.1	2154709	.	A	G	190.77	.	AC=1;AF=0.500;AN=2;BaseQRankSum=-1.888;ClippingRankSum=0.000;DP=17;ExcessHet=3.0103;FS=0.000;MLEAC=1;MLEAF=0.500;MQ=55.27;MQRankSum=-2.539;QD=11.22;ReadPosRankSum=-0.101;SOR=0.735	GT:AD:DP:GQ:PL	0/1:11,6:17:99:219,0,444
EU153401.1	2154737	.	G	A	142.77	.	AC=1;AF=0.500;AN=2;BaseQRankSum=1.635;ClippingRankSum=0.000;DP=18;ExcessHet=3.0103;FS=2.162;MLEAC=1;MLEAF=0.500;MQ=56.17;MQRankSum=-3.485;QD=7.93;ReadPosRankSum=-0.049;SOR=0.799	GT:AD:DP:GQ:PL	0/1:13,5:18:99:171,0,531
EU153401.1	2154758	.	C	T	175.77	.	AC=1;AF=0.500;AN=2;BaseQRankSum=1.766;ClippingRankSum=0.000;DP=22;ExcessHet=3.0103;FS=0.000;MLEAC=1;MLEAF=0.500;MQ=56.12;MQRankSum=-3.986;QD=7.99;ReadPosRankSum=0.037;SOR=1.022	GT:AD:DP:GQ:PL	0/1:16,6:22:99:204,0,654
EU153401.1	2154776	.	G	A	178.77	.	AC=1;AF=0.500;AN=2;BaseQRankSum=1.429;ClippingRankSum=0.000;DP=21;ExcessHet=3.0103;FS=1.808;MLEAC=1;MLEAF=0.500;MQ=55.07;MQRankSum=-4.388;QD=8.51;ReadPosRankSum=0.000;SOR=1.162	GT:AD:DP:GQ:PL	0/1:15,6:21:99:207,0,612
EU153401.1	2154785	.	C	A	178.77	.	AC=1;AF=0.500;AN=2;BaseQRankSum=0.994;ClippingRankSum=0.000;DP=21;ExcessHet=3.0103;FS=1.808;MLEAC=1;MLEAF=0.500;MQ=55.07;MQRankSum=-4.388;QD=8.51;ReadPosRankSum=-0.039;SOR=1.162	GT:AD:DP:GQ:PL	0/1:15,6:21:99:207,0,611
EU153401.1	2154857	.	T	A	226.77	.	AC=1;AF=0.500;AN=2;BaseQRankSum=0.077;ClippingRankSum=0.000;DP=35;ExcessHet=3.0103;FS=3.638;MLEAC=1;MLEAF=0.500;MQ=54.03;MQRankSum=-2.277;QD=6.48;ReadPosRankSum=0.562;SOR=0.245	GT:AD:DP:GQ:PL	0/1:27,8:35:99:255,0,1422
EU153401.1	2154860	.	G	A	226.77	.	AC=1;AF=0.500;AN=2;BaseQRankSum=0.129;ClippingRankSum=0.000;DP=36;ExcessHet=3.0103;FS=3.638;MLEAC=1;MLEAF=0.500;MQ=54.21;MQRankSum=-2.277;QD=6.48;ReadPosRankSum=0.450;SOR=0.245	GT:AD:DP:GQ:PL	0/1:27,8:35:99:255,0,1422
EU153401.1	2154879	.	C	T	161.77	.	AC=1;AF=0.500;AN=2;BaseQRankSum=1.483;ClippingRankSum=0.000;DP=35;ExcessHet=3.0103;FS=11.578;MLEAC=1;MLEAF=0.500;MQ=54.37;MQRankSum=-3.594;QD=4.62;ReadPosRankSum=0.846;SOR=3.649	GT:AD:DP:GQ:PL	0/1:28,7:35:99:190,0,980
EU153401.1	2154926	.	G	A	442.77	.	AC=1;AF=0.500;AN=2;BaseQRankSum=-1.024;ClippingRankSum=0.000;DP=38;ExcessHet=3.0103;FS=7.557;MLEAC=1;MLEAF=0.500;MQ=50.99;MQRankSum=-3.700;QD=11.65;ReadPosRankSum=-2.420;SOR=2.018	GT:AD:DP:GQ:PL	0/1:25,13:38:99:471,0,1374
EU153401.1	2154927	.	T	C	442.77	.	AC=1;AF=0.500;AN=2;BaseQRankSum=-1.024;ClippingRankSum=0.000;DP=38;ExcessHet=3.0103;FS=7.557;MLEAC=1;MLEAF=0.500;MQ=50.99;MQRankSum=-3.700;QD=11.65;ReadPosRankSum=-1.575;SOR=2.018	GT:AD:DP:GQ:PL	0/1:25,13:38:99:471,0,1374
EU153401.1	2155060	.	G	A	473.77	.	AC=1;AF=0.500;AN=2;BaseQRankSum=-1.727;ClippingRankSum=0.000;DP=40;ExcessHet=3.0103;FS=0.000;MLEAC=1;MLEAF=0.500;MQ=45.28;MQRankSum=-2.699;QD=11.84;ReadPosRankSum=-1.073;SOR=0.736	GT:AD:DP:GQ:PL	0/1:23,17:40:99:502,0,824
EU153401.1	2155074	.	C	T	460.77	.	AC=1;AF=0.500;AN=2;BaseQRankSum=0.875;ClippingRankSum=0.000;DP=35;ExcessHet=3.0103;FS=17.413;MLEAC=1;MLEAF=0.500;MQ=45.70;MQRankSum=-2.068;QD=13.16;ReadPosRankSum=-2.089;SOR=1.616	GT:AD:DP:GQ:PL	0/1:21,14:35:99:489,0,805
EU153401.1	2155101	.	A	AT	1028.73	.	AC=1;AF=0.500;AN=2;BaseQRankSum=-1.125;ClippingRankSum=0.000;DP=34;ExcessHet=3.0103;FS=13.716;MLEAC=1;MLEAF=0.500;MQ=46.90;MQRankSum=-3.925;QD=30.26;ReadPosRankSum=0.345;SOR=0.610	GT:AD:DP:GQ:PL	0/1:8,26:34:99:1066,0,300
EU153401.1	2155102	.	C	G	1037.77	.	AC=1;AF=0.500;AN=2;BaseQRankSum=-0.747;ClippingRankSum=0.000;DP=34;ExcessHet=3.0103;FS=13.716;MLEAC=1;MLEAF=0.500;MQ=46.90;MQRankSum=-3.925;QD=30.52;ReadPosRankSum=0.345;SOR=0.610	GT:AD:DP:GQ:PL	0/1:8,26:34:99:1066,0,300
EU153401.1	2155150	.	G	A	485.77	.	AC=1;AF=0.500;AN=2;BaseQRankSum=-2.398;ClippingRankSum=0.000;DP=31;ExcessHet=3.0103;FS=15.346;MLEAC=1;MLEAF=0.500;MQ=51.67;MQRankSum=-2.034;QD=15.67;ReadPosRankSum=0.020;SOR=1.115	GT:AD:DP:GQ:PL	0/1:14,17:31:99:514,0,520
EU153401.1	2155337	.	C	T	46.77	.	AC=1;AF=0.500;AN=2;BaseQRankSum=0.000;ClippingRankSum=0.000;DP=20;ExcessHet=3.0103;FS=2.473;MLEAC=1;MLEAF=0.500;MQ=58.87;MQRankSum=-1.422;QD=2.34;ReadPosRankSum=0.359;SOR=1.022	GT:AD:DP:GQ:PL	0/1:17,3:20:75:75,0,1143
EU153401.1	2155340	.	T	C	46.77	.	AC=1;AF=0.500;AN=2;BaseQRankSum=0.000;ClippingRankSum=0.000;DP=20;ExcessHet=3.0103;FS=2.473;MLEAC=1;MLEAF=0.500;MQ=58.87;MQRankSum=-1.422;QD=2.34;ReadPosRankSum=0.116;SOR=1.022	GT:AD:DP:GQ:PL	0/1:17,3:20:75:75,0,1143
EU153401.1	2155445	.	A	T	121.77	.	AC=1;AF=0.500;AN=2;BaseQRankSum=-2.260;ClippingRankSum=0.000;DP=18;ExcessHet=3.0103;FS=0.000;MLEAC=1;MLEAF=0.500;MQ=57.59;MQRankSum=-2.886;QD=6.76;ReadPosRankSum=-0.722;SOR=0.582	GT:AD:DP:GQ:PL	0/1:13,5:18:99:150,0,531
EU153401.1	2155455	.	A	T	97.77	.	AC=1;AF=0.500;AN=2;BaseQRankSum=-0.245;ClippingRankSum=0.000;DP=18;ExcessHet=3.0103;FS=0.000;MLEAC=1;MLEAF=0.500;MQ=57.59;MQRankSum=-3.355;QD=5.43;ReadPosRankSum=0.253;SOR=0.892	GT:AD:DP:GQ:PL	0/1:14,4:18:99:126,0,556
EU153401.1	2155486	.	T	C	52.77	.	AC=1;AF=0.500;AN=2;BaseQRankSum=1.209;ClippingRankSum=0.000;DP=18;ExcessHet=3.0103;FS=0.000;MLEAC=1;MLEAF=0.500;MQ=57.59;MQRankSum=-4.017;QD=2.93;ReadPosRankSum=1.188;SOR=1.022	GT:AD:DP:GQ:PL	0/1:15,3:18:81:81,0,621
EU153401.1	2155498	.	G	A	91.77	.	AC=1;AF=0.500;AN=2;BaseQRankSum=1.317;ClippingRankSum=0.000;DP=19;ExcessHet=3.0103;FS=0.000;MLEAC=1;MLEAF=0.500;MQ=57.72;MQRankSum=-4.141;QD=4.83;ReadPosRankSum=0.616;SOR=1.179	GT:AD:DP:GQ:PL	0/1:16,3:19:99:120,0,660
EU153401.1	2155504	.	G	A	91.77	.	AC=1;AF=0.500;AN=2;BaseQRankSum=1.486;ClippingRankSum=0.000;DP=20;ExcessHet=3.0103;FS=0.000;MLEAC=1;MLEAF=0.500;MQ=56.93;MQRankSum=-4.261;QD=4.59;ReadPosRankSum=-0.520;SOR=0.693	GT:AD:DP:GQ:PL	0/1:16,4:20:99:120,0,660
EU153401.1	2155525	.	A	G	136.77	.	AC=1;AF=0.500;AN=2;BaseQRankSum=1.202;ClippingRankSum=0.000;DP=19;ExcessHet=3.0103;FS=0.000;MLEAC=1;MLEAF=0.500;MQ=56.35;MQRankSum=-4.150;QD=7.20;ReadPosRankSum=-1.802;SOR=0.582	GT:AD:DP:GQ:PL	0/1:15,4:19:99:165,0,615
EU153401.1	2155529	.	T	G	94.77	.	AC=1;AF=0.500;AN=2;BaseQRankSum=1.202;ClippingRankSum=0.000;DP=19;ExcessHet=3.0103;FS=0.000;MLEAC=1;MLEAF=0.500;MQ=56.35;MQRankSum=-4.150;QD=4.99;ReadPosRankSum=-2.105;SOR=0.582	GT:AD:DP:GQ:PL	0/1:15,4:19:99:123,0,618
EU153401.1	2155574	.	G	A	101.77	.	AC=1;AF=0.500;AN=2;BaseQRankSum=0.000;ClippingRankSum=0.000;DP=16;ExcessHet=3.0103;FS=6.117;MLEAC=1;MLEAF=0.500;MQ=56.79;MQRankSum=-3.113;QD=6.36;ReadPosRankSum=-0.061;SOR=2.712	GT:AD:DP:GQ:PL	0/1:12,4:16:99:130,0,486
EU153401.1	2155622	.	A	C	380.77	.	AC=1;AF=0.500;AN=2;BaseQRankSum=0.038;ClippingRankSum=0.000;DP=24;ExcessHet=3.0103;FS=0.000;MLEAC=1;MLEAF=0.500;MQ=57.88;MQRankSum=-1.758;QD=15.87;ReadPosRankSum=1.800;SOR=0.437	GT:AD:DP:GQ:PL	0/1:12,12:24:99:409,0,409
EU153401.1	2155817	.	C	T	310.77	.	AC=1;AF=0.500;AN=2;BaseQRankSum=2.200;ClippingRankSum=0.000;DP=21;ExcessHet=3.0103;FS=0.000;MLEAC=1;MLEAF=0.500;MQ=60.00;MQRankSum=0.000;QD=14.80;ReadPosRankSum=2.074;SOR=0.892	GT:AD:DP:GQ:PL	0/1:12,9:21:99:339,0,2493
EU153401.1	2155818	.	A	G	310.77	.	AC=1;AF=0.500;AN=2;BaseQRankSum=2.026;ClippingRankSum=0.000;DP=20;ExcessHet=3.0103;FS=0.000;MLEAC=1;MLEAF=0.500;MQ=60.00;MQRankSum=0.000;QD=15.54;ReadPosRankSum=1.874;SOR=0.777	GT:AD:DP:GQ:PL	0/1:11,9:20:99:339,0,2493
EU153401.1	2155823	.	A	G	319.77	.	AC=1;AF=0.500;AN=2;BaseQRankSum=2.441;ClippingRankSum=0.000;DP=19;ExcessHet=3.0103;FS=1.829;MLEAC=1;MLEAF=0.500;MQ=60.00;MQRankSum=0.000;QD=16.83;ReadPosRankSum=1.039;SOR=0.668	GT:AD:DP:GQ:PL	0/1:10,9:19:99:348,0,2373
EU153401.1	2155828	.	T	C	364.77	.	AC=1;AF=0.500;AN=2;BaseQRankSum=1.631;ClippingRankSum=0.000;DP=18;ExcessHet=3.0103;FS=0.000;MLEAC=1;MLEAF=0.500;MQ=60.00;MQRankSum=0.000;QD=20.26;ReadPosRankSum=0.178;SOR=0.758	GT:AD:DP:GQ:PL	0/1:9,9:18:99:393,0,2299
EU153401.1	2155830	.	A	G	361.77	.	AC=1;AF=0.500;AN=2;BaseQRankSum=1.611;ClippingRankSum=0.000;DP=19;ExcessHet=3.0103;FS=0.000;MLEAC=1;MLEAF=0.500;MQ=60.00;MQRankSum=0.000;QD=19.04;ReadPosRankSum=-0.247;SOR=0.527	GT:AD:DP:GQ:PL	0/1:9,10:19:99:390,0,2385
EU153401.1	2155838	.	T	A	319.77	.	AC=1;AF=0.500;AN=2;BaseQRankSum=1.457;ClippingRankSum=0.000;DP=19;ExcessHet=3.0103;FS=0.000;MLEAC=1;MLEAF=0.500;MQ=60.00;MQRankSum=0.000;QD=16.83;ReadPosRankSum=-0.172;SOR=0.551	GT:AD:DP:GQ:PL	0/1:10,9:19:99:348,0,2388
EU153401.1	2155840	.	T	C	319.77	.	AC=1;AF=0.500;AN=2;BaseQRankSum=0.708;ClippingRankSum=0.000;DP=19;ExcessHet=3.0103;FS=0.000;MLEAC=1;MLEAF=0.500;MQ=60.00;MQRankSum=0.000;QD=16.83;ReadPosRankSum=-0.973;SOR=0.551	GT:AD:DP:GQ:PL	0/1:10,9:19:99:348,0,2388
EU153401.1	2156028	.	A	AG	200.73	.	AC=1;AF=0.500;AN=2;BaseQRankSum=0.000;ClippingRankSum=0.000;DP=17;ExcessHet=3.0103;FS=2.246;MLEAC=1;MLEAF=0.500;MQ=60.00;MQRankSum=0.000;QD=12.55;ReadPosRankSum=-0.774;SOR=1.714	GT:AD:DP:GQ:PL	0/1:7,9:16:99:238,0,175
EU153401.1	2156132	.	C	T	296.77	.	AC=1;AF=0.500;AN=2;BaseQRankSum=-1.243;ClippingRankSum=0.000;DP=21;ExcessHet=3.0103;FS=1.984;MLEAC=1;MLEAF=0.500;MQ=58.80;MQRankSum=0.000;QD=15.62;ReadPosRankSum=0.930;SOR=0.223	GT:AD:DP:GQ:PL	0/1:7,12:19:99:325,0,217
EU153401.1	2156171	.	T	TAG	368.73	.	AC=1;AF=0.500;AN=2;BaseQRankSum=-0.311;ClippingRankSum=0.000;DP=23;ExcessHet=3.0103;FS=0.000;MLEAC=1;MLEAF=0.500;MQ=58.90;MQRankSum=0.000;QD=18.44;ReadPosRankSum=-0.193;SOR=1.022	GT:AD:DP:GQ:PL	0/1:8,12:20:99:406,0,252
EU153401.1	2156233	.	TA	T	73.73	.	AC=1;AF=0.500;AN=2;BaseQRankSum=1.049;ClippingRankSum=0.000;DP=23;ExcessHet=3.0103;FS=8.953;MLEAC=1;MLEAF=0.500;MQ=57.03;MQRankSum=-4.629;QD=3.21;ReadPosRankSum=-1.423;SOR=3.076	GT:AD:DP:GQ:PL	0/1:19,4:23:99:111,0,901
EU153401.1	2156236	.	C	T	82.77	.	AC=1;AF=0.500;AN=2;BaseQRankSum=1.049;ClippingRankSum=0.000;DP=23;ExcessHet=3.0103;FS=8.953;MLEAC=1;MLEAF=0.500;MQ=57.03;MQRankSum=-4.629;QD=3.60;SOR=3.076	GT:AD:DP:GQ:PL	0/1:19,4:23:99:111,0,901
EU153401.1	2156237	.	T	TA	73.73	.	AC=1;AF=0.500;AN=2;BaseQRankSum=1.049;ClippingRankSum=0.000;DP=23;ExcessHet=3.0103;FS=8.953;MLEAC=1;MLEAF=0.500;MQ=57.03;MQRankSum=-4.629;QD=3.21;ReadPosRankSum=-1.098;SOR=3.076	GT:AD:DP:GQ:PL	0/1:19,4:23:99:111,0,901
EU153401.1	2156239	.	A	AATACTTGATTT	73.73	.	AC=1;AF=0.500;AN=2;BaseQRankSum=0.000;ClippingRankSum=0.000;DP=21;ExcessHet=3.0103;FS=5.935;MLEAC=1;MLEAF=0.500;MQ=56.74;MQRankSum=-4.406;QD=3.51;ReadPosRankSum=-1.573;SOR=2.655	GT:AD:DP:GQ:PL	0/1:17,4:21:99:111,0,901
EU153401.1	2156241	.	G	GA	79.73	.	AC=1;AF=0.500;AN=2;BaseQRankSum=0.000;ClippingRankSum=0.000;DP=21;ExcessHet=3.0103;FS=5.935;MLEAC=1;MLEAF=0.500;MQ=56.74;MQRankSum=-4.406;QD=3.80;ReadPosRankSum=-1.573;SOR=2.655	GT:AD:DP:GQ:PL	0/1:17,4:21:99:117,0,766
EU153401.1	2156243	.	G	GGTAGGA	79.73	.	AC=1;AF=0.500;AN=2;BaseQRankSum=0.000;ClippingRankSum=0.000;DP=20;ExcessHet=3.0103;FS=6.043;MLEAC=1;MLEAF=0.500;MQ=56.57;MQRankSum=-4.291;QD=3.99;ReadPosRankSum=-1.471;SOR=2.833	GT:AD:DP:GQ:PL	0/1:16,4:20:99:117,0,766
EU153401.1	2156246	.	A	ATGGTCG	82.73	.	AC=1;AF=0.500;AN=2;BaseQRankSum=0.000;ClippingRankSum=0.000;DP=20;ExcessHet=3.0103;FS=6.043;MLEAC=1;MLEAF=0.500;MQ=56.57;MQRankSum=-4.291;QD=4.14;ReadPosRankSum=-1.471;SOR=2.833	GT:AD:DP:GQ:PL	0/1:16,4:20:99:120,0,724
EU153401.1	2156251	.	T	TC	76.73	.	AC=1;AF=0.500;AN=2;BaseQRankSum=0.000;ClippingRankSum=0.000;DP=21;ExcessHet=3.0103;FS=8.822;MLEAC=1;MLEAF=0.500;MQ=56.74;MQRankSum=-4.406;QD=3.65;ReadPosRankSum=-1.759;SOR=3.056	GT:AD:DP:GQ:PL	0/1:17,4:21:99:114,0,808
EU153401.1	2156252	.	A	C	76.73	.	AC=1;AF=0.500;AN=2;BaseQRankSum=-2.003;ClippingRankSum=0.000;DP=22;ExcessHet=3.0103;FS=9.394;MLEAC=1;MLEAF=0.500;MQ=56.89;MQRankSum=-4.519;QD=3.49;ReadPosRankSum=-1.666;SOR=3.258	GT:AD:DP:GQ:PL	0/1:18,4:22:99:114,0,808
EU153401.1	2156255	.	A	AC	76.73	.	AC=1;AF=0.500;AN=2;BaseQRankSum=0.606;ClippingRankSum=0.000;DP=21;ExcessHet=3.0103;FS=8.822;MLEAC=1;MLEAF=0.500;MQ=56.74;MQRankSum=-4.406;QD=3.65;ReadPosRankSum=-1.933;SOR=3.056	GT:AD:DP:GQ:PL	0/1:17,4:21:99:114,0,808
EU153401.1	2156257	.	C	CCCCTT	79.73	.	AC=1;AF=0.500;AN=2;BaseQRankSum=0.000;ClippingRankSum=0.000;DP=21;ExcessHet=3.0103;FS=8.822;MLEAC=1;MLEAF=0.500;MQ=56.74;MQRankSum=-4.406;QD=3.80;ReadPosRankSum=-1.934;SOR=3.056	GT:AD:DP:GQ:PL	0/1:17,4:21:99:117,0,766
EU153401.1	2156263	.	TA	T	64.73	.	AC=1;AF=0.500;AN=2;BaseQRankSum=1.019;ClippingRankSum=0.000;DP=24;ExcessHet=3.0103;FS=5.814;MLEAC=1;MLEAF=0.500;MQ=57.15;MQRankSum=-4.736;QD=2.70;ReadPosRankSum=-2.351;SOR=2.564	GT:AD:DP:GQ:PL	0/1:20,4:24:99:102,0,975
EU153401.1	2156268	.	TGTCATCA	T	55.73	.	AC=1;AF=0.500;AN=2;BaseQRankSum=1.126;ClippingRankSum=0.000;DP=29;ExcessHet=3.0103;FS=9.717;MLEAC=1;MLEAF=0.500;MQ=57.66;MQRankSum=-5.239;QD=1.92;ReadPosRankSum=-2.543;SOR=3.253	GT:AD:DP:GQ:PL	0/1:25,4:29:93:93,0,1101
EU153401.1	2156279	.	G	C	73.77	.	AC=1;AF=0.500;AN=2;BaseQRankSum=1.447;ClippingRankSum=0.000;DP=26;ExcessHet=3.0103;FS=9.997;MLEAC=1;MLEAF=0.500;MQ=57.38;MQRankSum=-4.943;QD=2.84;SOR=3.247	GT:AD:DP:GQ:PL	0/1:22,4:26:99:102,0,912
EU153401.1	2156280	.	C	CCCAAA	58.73	.	AC=1;AF=0.500;AN=2;BaseQRankSum=1.184;ClippingRankSum=0.000;DP=27;ExcessHet=3.0103;FS=10.098;MLEAC=1;MLEAF=0.500;MQ=57.48;MQRankSum=-5.044;QD=2.18;SOR=3.243	GT:AD:DP:GQ:PL	0/1:23,4:27:96:96,0,996
EU153401.1	2156388	.	G	A	320.77	.	AC=1;AF=0.500;AN=2;BaseQRankSum=-2.017;ClippingRankSum=0.000;DP=21;ExcessHet=3.0103;FS=0.000;MLEAC=1;MLEAF=0.500;MQ=60.00;MQRankSum=0.000;QD=15.27;ReadPosRankSum=0.752;SOR=0.527	GT:AD:DP:GQ:PL	0/1:10,11:21:99:349,0,385
EU153401.1	2156491	.	T	C	343.77	.	AC=1;AF=0.500;AN=2;BaseQRankSum=-2.313;ClippingRankSum=0.000;DP=23;ExcessHet=3.0103;FS=3.976;MLEAC=1;MLEAF=0.500;MQ=60.00;MQRankSum=0.000;QD=14.95;ReadPosRankSum=-0.906;SOR=0.180	GT:AD:DP:GQ:PL	0/1:11,12:23:99:372,0,415
EU153401.1	2156526	.	A	G	387.77	.	AC=1;AF=0.500;AN=2;BaseQRankSum=-2.115;ClippingRankSum=0.000;DP=23;ExcessHet=3.0103;FS=1.674;MLEAC=1;MLEAF=0.500;MQ=60.00;MQRankSum=0.000;QD=16.86;ReadPosRankSum=-0.747;SOR=0.597	GT:AD:DP:GQ:PL	0/1:10,13:23:99:416,0,378
EU153401.1	2156704	.	C	CAG	415.73	.	AC=1;AF=0.500;AN=2;BaseQRankSum=0.108;ClippingRankSum=0.000;DP=29;ExcessHet=3.0103;FS=6.276;MLEAC=1;MLEAF=0.500;MQ=54.34;MQRankSum=2.450;QD=15.40;ReadPosRankSum=2.351;SOR=2.027	GT:AD:DP:GQ:PL	0/1:15,12:27:99:453,0,676
EU153401.1	2156717	.	A	G	452.77	.	AC=1;AF=0.500;AN=2;BaseQRankSum=0.273;ClippingRankSum=0.000;DP=32;ExcessHet=3.0103;FS=5.599;MLEAC=1;MLEAF=0.500;MQ=52.32;MQRankSum=2.950;QD=14.61;ReadPosRankSum=1.586;SOR=1.802	GT:AD:DP:GQ:PL	0/1:18,13:31:99:481,0,696
EU153401.1	2156756	.	C	T	256.77	.	AC=1;AF=0.500;AN=2;BaseQRankSum=1.395;ClippingRankSum=0.000;DP=19;ExcessHet=3.0103;FS=8.318;MLEAC=1;MLEAF=0.500;MQ=58.70;MQRankSum=0.959;QD=13.51;ReadPosRankSum=0.207;SOR=2.817	GT:AD:DP:GQ:PL	0/1:11,8:19:99:285,0,341
EU153401.1	2157019	.	A	AT	267.73	.	AC=1;AF=0.500;AN=2;BaseQRankSum=-1.401;ClippingRankSum=0.000;DP=21;ExcessHet=3.0103;FS=2.029;MLEAC=1;MLEAF=0.500;MQ=59.91;MQRankSum=0.000;QD=14.87;ReadPosRankSum=-1.494;SOR=1.445	GT:AD:DP:GQ:PL	0/1:7,11:18:99:305,0,175
EU153401.1	2157073	.	G	C	526.77	.	AC=1;AF=0.500;AN=2;BaseQRankSum=-1.529;ClippingRankSum=0.000;DP=30;ExcessHet=3.0103;FS=0.000;MLEAC=1;MLEAF=0.500;MQ=60.00;MQRankSum=0.000;QD=17.56;ReadPosRankSum=1.165;SOR=0.693	GT:AD:DP:GQ:PL	0/1:12,18:30:99:555,0,403
EU153401.1	2157291	.	T	C	195.77	.	AC=1;AF=0.500;AN=2;BaseQRankSum=0.949;ClippingRankSum=0.000;DP=15;ExcessHet=3.0103;FS=0.000;MLEAC=1;MLEAF=0.500;MQ=60.00;MQRankSum=0.000;QD=13.05;ReadPosRankSum=2.305;SOR=0.527	GT:AD:DP:GQ:PL	0/1:9,6:15:99:224,0,313
EU153401.1	2157420	.	A	G	10.20	.	AC=1;AF=0.500;AN=2;BaseQRankSum=0.044;ClippingRankSum=0.000;DP=62;ExcessHet=3.0103;FS=1.966;MLEAC=1;MLEAF=0.500;MQ=45.04;MQRankSum=2.427;QD=0.21;ReadPosRankSum=-0.414;SOR=1.547	GT:AD:DP:GQ:PL	0/1:44,5:49:38:38,0,1645
EU153401.1	2157424	.	G	A	33.77	.	AC=1;AF=0.500;AN=2;BaseQRankSum=0.923;ClippingRankSum=0.000;DP=62;ExcessHet=3.0103;FS=1.969;MLEAC=1;MLEAF=0.500;MQ=44.73;MQRankSum=-0.465;QD=0.70;ReadPosRankSum=0.156;SOR=1.385	GT:AD:DP:GQ:PL	0/1:43,5:48:62:62,0,1568
EU153401.1	2157444	.	C	T	28.77	.	AC=1;AF=0.500;AN=2;BaseQRankSum=0.516;ClippingRankSum=0.000;DP=35;ExcessHet=3.0103;FS=5.706;MLEAC=1;MLEAF=0.500;MQ=46.93;MQRankSum=-2.364;QD=1.25;ReadPosRankSum=0.412;SOR=0.903	GT:AD:DP:GQ:PL	0/1:20,3:23:57:57,0,929
EU153401.1	2157448	.	T	A	166.77	.	AC=1;AF=0.500;AN=2;BaseQRankSum=0.816;ClippingRankSum=0.000;DP=32;ExcessHet=3.0103;FS=0.000;MLEAC=1;MLEAF=0.500;MQ=48.31;MQRankSum=-3.606;QD=8.34;ReadPosRankSum=0.237;SOR=0.340	GT:AD:DP:GQ:PL	0/1:16,4:20:99:195,0,651
EU153401.1	2157461	.	G	T	646.77	.	AC=1;AF=0.500;AN=2;BaseQRankSum=2.537;ClippingRankSum=0.000;DP=55;ExcessHet=3.0103;FS=0.000;MLEAC=1;MLEAF=0.500;MQ=43.74;MQRankSum=-5.739;QD=15.04;ReadPosRankSum=-2.311;SOR=0.754	GT:AD:DP:GQ:PL	0/1:20,23:43:99:675,0,749
EU153401.1	2157503	.	T	G	78.77	.	AC=1;AF=0.500;AN=2;BaseQRankSum=0.928;ClippingRankSum=0.000;DP=31;ExcessHet=3.0103;FS=2.262;MLEAC=1;MLEAF=0.500;MQ=51.96;MQRankSum=-2.068;QD=3.58;ReadPosRankSum=-1.327;SOR=1.609	GT:AD:DP:GQ:PL	0/1:18,4:22:99:107,0,690
EU153401.1	2157539	.	T	C	145.77	.	AC=1;AF=0.500;AN=2;BaseQRankSum=0.849;ClippingRankSum=0.000;DP=14;ExcessHet=3.0103;FS=2.363;MLEAC=1;MLEAF=0.500;MQ=60.00;MQRankSum=0.000;QD=10.41;ReadPosRankSum=-1.382;SOR=0.744	GT:AD:DP:GQ:PL	0/1:9,5:14:99:174,0,321
EU153401.1	2157590	.	T	TA	31.73	.	AC=1;AF=0.500;AN=2;BaseQRankSum=0.000;ClippingRankSum=0.000;DP=19;ExcessHet=3.0103;FS=0.000;MLEAC=1;MLEAF=0.500;MQ=54.37;MQRankSum=0.000;QD=4.53;ReadPosRankSum=-0.792;SOR=0.446	GT:AD:DP:GQ:PL	0/1:5,2:7:69:69,0,215
EU153401.1	2157637	.	G	C	42.73	.	AC=1;AF=0.500;AN=2;BaseQRankSum=0.000;ClippingRankSum=0.000;DP=72;ExcessHet=3.0103;FS=9.575;MLEAC=1;MLEAF=0.500;MQ=44.72;MQRankSum=0.989;QD=0.74;ReadPosRankSum=-0.613;SOR=0.058	GT:AD:DP:GQ:PL	0/1:52,6:58:80:80,0,1909
EU153401.1	2157649	.	GAT	G	70.73	.	AC=1;AF=0.500;AN=2;BaseQRankSum=0.877;ClippingRankSum=0.000;DP=36;ExcessHet=3.0103;FS=0.000;MLEAC=1;MLEAF=0.500;MQ=50.61;MQRankSum=-4.010;QD=3.93;ReadPosRankSum=-1.438;SOR=0.307	GT:AD:DP:GQ:PL	0/1:14,4:18:99:108,0,601
EU153401.1	2157652	.	G	GCT	70.73	.	AC=1;AF=0.500;AN=2;BaseQRankSum=0.877;ClippingRankSum=0.000;DP=27;ExcessHet=3.0103;FS=0.000;MLEAC=1;MLEAF=0.500;MQ=51.76;MQRankSum=-4.010;QD=3.93;ReadPosRankSum=-1.229;SOR=0.307	GT:AD:DP:GQ:PL	0/1:14,4:18:99:108,0,601
EU153401.1	2157655	.	G	A	16.86	.	AC=1;AF=0.500;AN=2;BaseQRankSum=0.000;ClippingRankSum=0.000;DP=21;ExcessHet=3.0103;FS=6.990;MLEAC=1;MLEAF=0.500;MQ=53.38;MQRankSum=-3.589;QD=1.12;ReadPosRankSum=0.257;SOR=2.245	GT:AD:DP:GQ:PL	0/1:13,2:15:45:45,0,565
EU153401.1	2157660	.	C	T	19.81	.	AC=1;AF=0.500;AN=2;BaseQRankSum=0.000;ClippingRankSum=0.000;DP=18;ExcessHet=3.0103;FS=7.830;MLEAC=1;MLEAF=0.500;MQ=53.54;MQRankSum=-3.445;QD=1.42;ReadPosRankSum=-0.095;SOR=2.231	GT:AD:DP:GQ:PL	0/1:12,2:14:48:48,0,523
EU153401.1	2157661	.	A	G	153.77	.	AC=1;AF=0.500;AN=2;BaseQRankSum=0.000;ClippingRankSum=0.000;DP=18;ExcessHet=3.0103;FS=2.363;MLEAC=1;MLEAF=0.500;MQ=53.54;MQRankSum=-1.599;QD=10.98;ReadPosRankSum=-0.935;SOR=0.744	GT:AD:DP:GQ:PL	0/1:9,5:14:99:182,0,361
EU153401.1	2157669	.	A	G	16.86	.	AC=1;AF=0.500;AN=2;BaseQRankSum=0.000;ClippingRankSum=0.000;DP=20;ExcessHet=3.0103;FS=7.830;MLEAC=1;MLEAF=0.500;MQ=50.81;MQRankSum=-3.445;QD=1.20;ReadPosRankSum=-1.172;SOR=2.231	GT:AD:DP:GQ:PL	0/1:12,2:14:45:45,0,565
EU153401.1	2157671	.	C	T	11.12	.	AC=1;AF=0.500;AN=2;BaseQRankSum=0.000;ClippingRankSum=0.000;DP=21;ExcessHet=3.0103;FS=6.990;MLEAC=1;MLEAF=0.500;MQ=51.29;MQRankSum=-3.589;QD=0.74;ReadPosRankSum=-0.863;SOR=2.245	GT:AD:DP:GQ:PL	0/1:13,2:15:39:39,0,649
EU153401.1	2157674	.	C	A	11.12	.	AC=1;AF=0.500;AN=2;BaseQRankSum=0.000;ClippingRankSum=0.000;DP=23;ExcessHet=3.0103;FS=8.113;MLEAC=1;MLEAF=0.500;MQ=49.52;MQRankSum=-2.105;QD=0.65;ReadPosRankSum=-0.728;SOR=2.230	GT:AD:DP:GQ:PL	0/1:15,2:17:39:39,0,649
EU153401.1	2157703	.	GCTGA	G	33.73	.	AC=1;AF=0.500;AN=2;BaseQRankSum=0.000;ClippingRankSum=0.000;DP=22;ExcessHet=3.0103;FS=2.632;MLEAC=1;MLEAF=0.500;MQ=48.31;MQRankSum=-1.922;QD=3.07;ReadPosRankSum=-1.456;SOR=0.991	GT:AD:DP:GQ:PL	0/1:8,3:11:71:71,0,349
EU153401.1	2157867	.	G	A	83.77	.	AC=1;AF=0.500;AN=2;BaseQRankSum=-1.210;ClippingRankSum=0.000;DP=16;ExcessHet=3.0103;FS=2.447;MLEAC=1;MLEAF=0.500;MQ=58.95;MQRankSum=-1.588;QD=5.24;ReadPosRankSum=-0.607;SOR=1.518	GT:AD:DP:GQ:PL	0/1:12,4:16:99:112,0,492
EU153401.1	2157880	.	A	G	103.77	.	AC=1;AF=0.500;AN=2;BaseQRankSum=0.951;ClippingRankSum=0.000;DP=16;ExcessHet=3.0103;FS=2.447;MLEAC=1;MLEAF=0.500;MQ=57.88;MQRankSum=-2.430;QD=6.49;ReadPosRankSum=-0.364;SOR=1.518	GT:AD:DP:GQ:PL	0/1:12,4:16:99:132,0,492
EU153401.1	2157956	.	A	G	148.77	.	AC=1;AF=0.500;AN=2;BaseQRankSum=0.596;ClippingRankSum=0.000;DP=16;ExcessHet=3.0103;FS=0.000;MLEAC=1;MLEAF=0.500;MQ=55.82;MQRankSum=-3.216;QD=9.30;ReadPosRankSum=0.809;SOR=0.921	GT:AD:DP:GQ:PL	0/1:11,5:16:99:177,0,759
EU153401.1	2157970	.	G	A	151.77	.	AC=1;AF=0.500;AN=2;BaseQRankSum=0.849;ClippingRankSum=0.000;DP=15;ExcessHet=3.0103;FS=2.158;MLEAC=1;MLEAF=0.500;MQ=55.53;MQRankSum=-3.083;QD=10.12;ReadPosRankSum=-0.729;SOR=0.828	GT:AD:DP:GQ:PL	0/1:10,5:15:99:180,0,737
EU153401.1	2157999	.	G	A	63.77	.	AC=1;AF=0.500;AN=2;BaseQRankSum=0.000;ClippingRankSum=0.000;DP=14;ExcessHet=3.0103;FS=12.601;MLEAC=1;MLEAF=0.500;MQ=56.25;MQRankSum=-3.126;QD=4.55;ReadPosRankSum=1.452;SOR=2.785	GT:AD:DP:GQ:PL	0/1:11,3:14:92:92,0,446
EU153401.1	2158167	.	A	C	129.77	.	AC=1;AF=0.500;AN=2;BaseQRankSum=0.000;ClippingRankSum=0.000;DP=7;ExcessHet=3.0103;FS=0.000;MLEAC=1;MLEAF=0.500;MQ=40.00;MQRankSum=0.000;QD=18.54;ReadPosRankSum=0.328;SOR=1.022	GT:AD:DP:GQ:PL	0/1:3,4:7:99:158,0,113
EU153401.1	2158194	.	T	C	46.77	.	AC=1;AF=0.500;AN=2;BaseQRankSum=0.000;ClippingRankSum=0.000;DP=5;ExcessHet=3.0103;FS=0.000;MLEAC=1;MLEAF=0.500;MQ=40.00;MQRankSum=0.000;QD=9.35;ReadPosRankSum=-0.253;SOR=0.368	GT:AD:DP:GQ:PL	0/1:3,2:5:75:75,0,209
EU153401.1	2158196	.	T	C	46.77	.	AC=1;AF=0.500;AN=2;BaseQRankSum=-0.842;ClippingRankSum=0.000;DP=5;ExcessHet=3.0103;FS=0.000;MLEAC=1;MLEAF=0.500;MQ=40.00;MQRankSum=0.000;QD=9.35;ReadPosRankSum=-0.253;SOR=0.368	GT:AD:DP:GQ:PL	0/1:3,2:5:75:75,0,209
EU153401.1	2158202	.	T	C	46.77	.	AC=1;AF=0.500;AN=2;BaseQRankSum=-0.842;ClippingRankSum=0.000;DP=5;ExcessHet=3.0103;FS=0.000;MLEAC=1;MLEAF=0.500;MQ=40.00;MQRankSum=0.000;QD=9.35;ReadPosRankSum=-0.842;SOR=0.368	GT:AD:DP:GQ:PL	0/1:3,2:5:75:75,0,209
EU153401.1	2158203	.	G	T	46.77	.	AC=1;AF=0.500;AN=2;BaseQRankSum=0.000;ClippingRankSum=0.000;DP=5;ExcessHet=3.0103;FS=0.000;MLEAC=1;MLEAF=0.500;MQ=40.00;MQRankSum=0.000;QD=9.35;ReadPosRankSum=-1.282;SOR=0.368	GT:AD:DP:GQ:PL	0/1:3,2:5:75:75,0,209
EU153401.1	2158207	.	A	T	46.77	.	AC=1;AF=0.500;AN=2;BaseQRankSum=0.000;ClippingRankSum=0.000;DP=5;ExcessHet=3.0103;FS=0.000;MLEAC=1;MLEAF=0.500;MQ=40.00;MQRankSum=0.000;QD=9.35;ReadPosRankSum=-1.282;SOR=0.368	GT:AD:DP:GQ:PL	0/1:3,2:5:75:75,0,209
EU153401.1	2158332	.	T	G	29.77	.	AC=1;AF=0.500;AN=2;BaseQRankSum=-0.842;ClippingRankSum=0.000;DP=5;ExcessHet=3.0103;FS=3.979;MLEAC=1;MLEAF=0.500;MQ=56.57;MQRankSum=0.524;QD=5.95;ReadPosRankSum=-1.645;SOR=2.245	GT:AD:DP:GQ:PL	0/1:3,2:5:58:58,0,119
EU153401.1	2158393	.	G	A	213.77	.	AC=1;AF=0.500;AN=2;BaseQRankSum=0.000;ClippingRankSum=0.000;DP=10;ExcessHet=3.0103;FS=0.000;MLEAC=1;MLEAF=0.500;MQ=58.75;MQRankSum=0.000;QD=23.75;ReadPosRankSum=0.105;SOR=1.609	GT:AD:DP:GQ:PL	0/1:3,6:9:99:242,0,107
EU153401.1	2158505	.	A	G	254.77	.	AC=1;AF=0.500;AN=2;BaseQRankSum=0.000;ClippingRankSum=0.000;DP=10;ExcessHet=3.0103;FS=3.010;MLEAC=1;MLEAF=0.500;MQ=60.00;MQRankSum=0.000;QD=25.48;ReadPosRankSum=-0.385;SOR=1.492	GT:AD:DP:GQ:PL	0/1:3,7:10:99:283,0,104
EU153401.1	2158553	.	TCAAA	T	361.73	.	AC=1;AF=0.500;AN=2;BaseQRankSum=0.650;ClippingRankSum=0.000;DP=20;ExcessHet=3.0103;FS=0.000;MLEAC=1;MLEAF=0.500;MQ=56.77;MQRankSum=1.420;QD=22.61;ReadPosRankSum=0.680;SOR=0.892	GT:AD:DP:GQ:PL	0/1:6,10:16:99:399,0,398
EU153401.1	2158558	.	G	A	11.12	.	AC=1;AF=0.500;AN=2;BaseQRankSum=0.722;ClippingRankSum=0.000;DP=20;ExcessHet=3.0103;FS=0.000;MLEAC=1;MLEAF=0.500;MQ=56.77;MQRankSum=-3.615;QD=0.69;ReadPosRankSum=-1.339;SOR=0.784	GT:AD:DP:GQ:PL	0/1:15,1:16:39:39,0,758
EU153401.1	2158559	.	GAGA	G	361.73	.	AC=1;AF=0.500;AN=2;BaseQRankSum=0.917;ClippingRankSum=0.000;DP=21;ExcessHet=3.0103;FS=0.000;MLEAC=1;MLEAF=0.500;MQ=56.30;MQRankSum=1.833;QD=21.28;SOR=0.693	GT:AD:DP:GQ:PL	0/1:7,10:17:99:399,0,398
EU153401.1	2158564	.	G	A	11.12	.	AC=1;AF=0.500;AN=2;BaseQRankSum=0.911;ClippingRankSum=0.000;DP=21;ExcessHet=3.0103;FS=0.000;MLEAC=1;MLEAF=0.500;MQ=56.30;MQRankSum=-3.867;QD=0.65;ReadPosRankSum=-1.068;SOR=1.302	GT:AD:DP:GQ:PL	0/1:15,2:17:39:39,0,758
EU153401.1	2158643	.	T	TAG	31.73	.	AC=1;AF=0.500;AN=2;BaseQRankSum=0.804;ClippingRankSum=0.000;DP=26;ExcessHet=3.0103;FS=0.000;MLEAC=1;MLEAF=0.500;MQ=55.60;MQRankSum=-3.652;QD=1.44;ReadPosRankSum=-0.493;SOR=0.818	GT:AD:DP:GQ:PL	0/1:19,3:22:69:69,0,923
EU153401.1	2158662	.	T	TGAA	25.74	.	AC=1;AF=0.500;AN=2;BaseQRankSum=1.139;ClippingRankSum=0.000;DP=23;ExcessHet=3.0103;FS=0.000;MLEAC=1;MLEAF=0.500;MQ=57.34;MQRankSum=-3.734;QD=1.12;ReadPosRankSum=-1.945;SOR=1.179	GT:AD:DP:GQ:PL	0/1:20,3:23:63:63,0,1007
EU153401.1	2158668	.	G	GCTT	25.74	.	AC=1;AF=0.500;AN=2;BaseQRankSum=1.335;ClippingRankSum=0.000;DP=24;ExcessHet=3.0103;FS=0.000;MLEAC=1;MLEAF=0.500;MQ=57.46;MQRankSum=-3.813;QD=1.07;ReadPosRankSum=-1.147;SOR=1.128	GT:AD:DP:GQ:PL	0/1:21,3:24:63:63,0,1007
EU153401.1	2158672	.	T	TCACTACACAA	70.73	.	AC=1;AF=0.500;AN=2;BaseQRankSum=1.462;ClippingRankSum=0.000;DP=25;ExcessHet=3.0103;FS=0.000;MLEAC=1;MLEAF=0.500;MQ=56.86;MQRankSum=-4.608;QD=3.08;ReadPosRankSum=-2.603;SOR=0.602	GT:AD:DP:GQ:PL	0/1:19,4:23:99:108,0,962
EU153401.1	2158675	.	G	GTT	64.73	.	AC=1;AF=0.500;AN=2;BaseQRankSum=1.372;ClippingRankSum=0.000;DP=25;ExcessHet=3.0103;FS=0.000;MLEAC=1;MLEAF=0.500;MQ=56.86;MQRankSum=-4.109;QD=2.59;ReadPosRankSum=-2.058;SOR=0.610	GT:AD:DP:GQ:PL	0/1:21,4:25:99:102,0,1046
EU153401.1	2158678	.	A	ATAC	70.73	.	AC=1;AF=0.500;AN=2;BaseQRankSum=1.150;ClippingRankSum=0.000;DP=26;ExcessHet=3.0103;FS=0.000;MLEAC=1;MLEAF=0.500;MQ=56.99;MQRankSum=-4.716;QD=2.95;ReadPosRankSum=-2.663;SOR=0.693	GT:AD:DP:GQ:PL	0/1:20,4:24:99:108,0,917
EU153401.1	2158683	.	C	G	70.73	.	AC=1;AF=0.500;AN=2;BaseQRankSum=1.150;ClippingRankSum=0.000;DP=26;ExcessHet=3.0103;FS=0.000;MLEAC=1;MLEAF=0.500;MQ=56.99;MQRankSum=-4.716;QD=2.95;ReadPosRankSum=-2.433;SOR=0.693	GT:AD:DP:GQ:PL	0/1:20,4:24:99:108,0,917
EU153401.1	2158685	.	G	A	73.77	.	AC=1;AF=0.500;AN=2;BaseQRankSum=0.966;ClippingRankSum=0.000;DP=26;ExcessHet=3.0103;FS=0.000;MLEAC=1;MLEAF=0.500;MQ=56.99;MQRankSum=-4.190;QD=2.84;ReadPosRankSum=-2.299;SOR=0.540	GT:AD:DP:GQ:PL	0/1:22,4:26:99:102,0,1001
EU153401.1	2159084	.	C	G	311.77	.	AC=1;AF=0.500;AN=2;BaseQRankSum=0.000;ClippingRankSum=0.000;DP=21;ExcessHet=3.0103;FS=1.801;MLEAC=1;MLEAF=0.500;MQ=60.00;MQRankSum=0.000;QD=14.85;ReadPosRankSum=0.881;SOR=1.402	GT:AD:DP:GQ:PL	0/1:12,9:21:99:340,0,474
EU153401.1	2159149	.	C	T	289.77	.	AC=1;AF=0.500;AN=2;BaseQRankSum=1.180;ClippingRankSum=0.000;DP=23;ExcessHet=3.0103;FS=1.744;MLEAC=1;MLEAF=0.500;MQ=60.00;MQRankSum=0.000;QD=12.60;ReadPosRankSum=1.817;SOR=1.402	GT:AD:DP:GQ:PL	0/1:14,9:23:99:318,0,463
EU153401.1	2159296	.	GGGA	G	592.73	.	AC=1;AF=0.500;AN=2;BaseQRankSum=-0.988;ClippingRankSum=0.000;DP=44;ExcessHet=3.0103;FS=3.155;MLEAC=1;MLEAF=0.500;MQ=56.38;MQRankSum=0.000;QD=19.76;ReadPosRankSum=0.978;SOR=0.307	GT:AD:DP:GQ:PL	0/1:14,16:30:99:630,0,518
EU153401.1	2159351	.	A	G	622.77	.	AC=1;AF=0.500;AN=2;BaseQRankSum=2.940;ClippingRankSum=0.000;DP=34;ExcessHet=3.0103;FS=0.000;MLEAC=1;MLEAF=0.500;MQ=60.00;MQRankSum=0.000;QD=18.32;ReadPosRankSum=-0.431;SOR=0.693	GT:AD:DP:GQ:PL	0/1:17,17:34:99:651,0,523
EU153401.1	2159564	.	G	A	478.77	.	AC=1;AF=0.500;AN=2;BaseQRankSum=0.168;ClippingRankSum=0.000;DP=27;ExcessHet=3.0103;FS=3.473;MLEAC=1;MLEAF=0.500;MQ=53.32;MQRankSum=-1.217;QD=17.73;ReadPosRankSum=1.571;SOR=0.957	GT:AD:DP:GQ:PL	0/1:12,15:27:99:507,0,392
EU153401.1	2159757	.	G	A	141.77	.	AC=1;AF=0.500;AN=2;BaseQRankSum=1.835;ClippingRankSum=0.000;DP=18;ExcessHet=3.0103;FS=0.000;MLEAC=1;MLEAF=0.500;MQ=60.00;MQRankSum=0.000;QD=7.88;ReadPosRankSum=1.623;SOR=0.582	GT:AD:DP:GQ:PL	0/1:13,5:18:99:170,0,415
EU153401.1	2159894	.	CG	C	262.73	.	AC=1;AF=0.500;AN=2;BaseQRankSum=0.000;ClippingRankSum=0.000;DP=22;ExcessHet=3.0103;FS=1.740;MLEAC=1;MLEAF=0.500;MQ=52.85;MQRankSum=-4.313;QD=13.14;ReadPosRankSum=0.945;SOR=1.179	GT:AD:DP:GQ:PL	0/1:12,8:20:99:300,0,3388
EU153401.1	2159900	.	G	A	268.77	.	AC=1;AF=0.500;AN=2;BaseQRankSum=0.000;ClippingRankSum=0.000;DP=20;ExcessHet=3.0103;FS=1.740;MLEAC=1;MLEAF=0.500;MQ=52.92;MQRankSum=-4.313;QD=13.44;ReadPosRankSum=1.391;SOR=1.179	GT:AD:DP:GQ:PL	0/1:12,8:20:99:297,0,3615
EU153401.1	2159901	.	C	A	268.77	.	AC=1;AF=0.500;AN=2;BaseQRankSum=0.000;ClippingRankSum=0.000;DP=21;ExcessHet=3.0103;FS=1.808;MLEAC=1;MLEAF=0.500;MQ=53.27;MQRankSum=-4.429;QD=12.80;ReadPosRankSum=1.668;SOR=1.104	GT:AD:DP:GQ:PL	0/1:13,8:21:99:297,0,3615
EU153401.1	2159906	.	T	G	271.77	.	AC=1;AF=0.500;AN=2;BaseQRankSum=0.000;ClippingRankSum=0.000;DP=20;ExcessHet=3.0103;FS=1.871;MLEAC=1;MLEAF=0.500;MQ=52.92;MQRankSum=-4.313;QD=13.59;ReadPosRankSum=1.895;SOR=1.034	GT:AD:DP:GQ:PL	0/1:12,8:20:99:300,0,3549
EU153401.1	2159915	.	G	A	313.77	.	AC=1;AF=0.500;AN=2;BaseQRankSum=0.000;ClippingRankSum=0.000;DP=21;ExcessHet=3.0103;FS=0.000;MLEAC=1;MLEAF=0.500;MQ=52.30;MQRankSum=-4.362;QD=14.94;ReadPosRankSum=1.245;SOR=0.892	GT:AD:DP:GQ:PL	0/1:12,9:21:99:342,0,3584
EU153401.1	2159916	.	A	G	313.77	.	AC=1;AF=0.500;AN=2;BaseQRankSum=0.000;ClippingRankSum=0.000;DP=21;ExcessHet=3.0103;FS=0.000;MLEAC=1;MLEAF=0.500;MQ=52.30;MQRankSum=-4.362;QD=14.94;ReadPosRankSum=1.209;SOR=0.892	GT:AD:DP:GQ:PL	0/1:12,9:21:99:342,0,3584
EU153401.1	2159920	.	A	T	313.77	.	AC=1;AF=0.500;AN=2;BaseQRankSum=0.962;ClippingRankSum=0.000;DP=21;ExcessHet=3.0103;FS=0.000;MLEAC=1;MLEAF=0.500;MQ=52.30;MQRankSum=-4.362;QD=14.94;ReadPosRankSum=1.067;SOR=0.892	GT:AD:DP:GQ:PL	0/1:12,9:21:99:342,0,3584
EU153401.1	2159925	.	G	C	313.77	.	AC=1;AF=0.500;AN=2;BaseQRankSum=0.000;ClippingRankSum=0.000;DP=21;ExcessHet=3.0103;FS=0.000;MLEAC=1;MLEAF=0.500;MQ=52.30;MQRankSum=-4.362;QD=14.94;ReadPosRankSum=0.569;SOR=0.892	GT:AD:DP:GQ:PL	0/1:12,9:21:99:342,0,3584
EU153401.1	2159998	.	G	A	99.77	.	AC=1;AF=0.500;AN=2;BaseQRankSum=-1.025;ClippingRankSum=0.000;DP=19;ExcessHet=3.0103;FS=9.294;MLEAC=1;MLEAF=0.500;MQ=55.35;MQRankSum=-1.015;QD=5.54;ReadPosRankSum=1.054;SOR=1.872	GT:AD:DP:GQ:PL	0/1:13,5:18:99:128,0,469
EU153401.1	2160077	.	C	G	225.77	.	AC=1;AF=0.500;AN=2;BaseQRankSum=1.142;ClippingRankSum=0.000;DP=22;ExcessHet=3.0103;FS=1.922;MLEAC=1;MLEAF=0.500;MQ=56.67;MQRankSum=1.141;QD=11.29;ReadPosRankSum=-0.040;SOR=1.402	GT:AD:DP:GQ:PL	0/1:13,7:20:99:254,0,524
EU153401.1	2160102	.	C	T	223.77	.	AC=1;AF=0.500;AN=2;BaseQRankSum=1.142;ClippingRankSum=0.000;DP=22;ExcessHet=3.0103;FS=1.922;MLEAC=1;MLEAF=0.500;MQ=56.67;MQRankSum=1.141;QD=11.19;ReadPosRankSum=0.119;SOR=1.402	GT:AD:DP:GQ:PL	0/1:13,7:20:99:252,0,525
EU153401.1	2160193	.	G	A	156.77	.	AC=1;AF=0.500;AN=2;BaseQRankSum=0.000;ClippingRankSum=0.000;DP=13;ExcessHet=3.0103;FS=11.228;MLEAC=1;MLEAF=0.500;MQ=60.00;MQRankSum=0.000;QD=12.06;ReadPosRankSum=-0.306;SOR=3.596	GT:AD:DP:GQ:PL	0/1:8,5:13:99:185,0,319
EU153401.1	2160485	.	T	C	546.77	.	AC=1;AF=0.500;AN=2;BaseQRankSum=-2.068;ClippingRankSum=0.000;DP=30;ExcessHet=3.0103;FS=1.419;MLEAC=1;MLEAF=0.500;MQ=60.00;MQRankSum=0.000;QD=18.23;ReadPosRankSum=0.726;SOR=0.437	GT:AD:DP:GQ:PL	0/1:13,17:30:99:575,0,491
EU153401.1	2160561	.	T	C	505.77	.	AC=1;AF=0.500;AN=2;BaseQRankSum=2.205;ClippingRankSum=0.000;DP=31;ExcessHet=3.0103;FS=5.384;MLEAC=1;MLEAF=0.500;MQ=60.00;MQRankSum=0.000;QD=16.32;ReadPosRankSum=0.794;SOR=0.690	GT:AD:DP:GQ:PL	0/1:17,14:31:99:534,0,571
EU153401.1	2160617	.	C	T	342.77	.	AC=1;AF=0.500;AN=2;BaseQRankSum=0.028;ClippingRankSum=0.000;DP=28;ExcessHet=3.0103;FS=1.520;MLEAC=1;MLEAF=0.500;MQ=60.00;MQRankSum=0.000;QD=12.24;ReadPosRankSum=0.271;SOR=1.123	GT:AD:DP:GQ:PL	0/1:16,12:28:99:371,0,511
EU153401.1	2160836	.	C	T	141.77	.	AC=1;AF=0.500;AN=2;BaseQRankSum=-1.730;ClippingRankSum=0.000;DP=20;ExcessHet=3.0103;FS=1.830;MLEAC=1;MLEAF=0.500;MQ=59.16;MQRankSum=0.000;QD=7.46;ReadPosRankSum=-0.706;SOR=1.179	GT:AD:DP:GQ:PL	0/1:12,7:19:99:170,0,440
EU153401.1	2161244	.	A	G	452.77	.	AC=1;AF=0.500;AN=2;BaseQRankSum=0.795;ClippingRankSum=0.000;DP=23;ExcessHet=3.0103;FS=1.674;MLEAC=1;MLEAF=0.500;MQ=60.00;MQRankSum=0.000;QD=19.69;ReadPosRankSum=1.267;SOR=0.597	GT:AD:DP:GQ:PL	0/1:10,13:23:99:481,0,987
EU153401.1	2161260	.	G	A	445.77	.	AC=1;AF=0.500;AN=2;BaseQRankSum=-0.770;ClippingRankSum=0.000;DP=21;ExcessHet=3.0103;FS=1.740;MLEAC=1;MLEAF=0.500;MQ=60.00;MQRankSum=0.000;QD=21.23;ReadPosRankSum=1.948;SOR=0.905	GT:AD:DP:GQ:PL	0/1:9,12:21:99:474,0,1034
EU153401.1	2161263	.	T	G	448.77	.	AC=1;AF=0.500;AN=2;BaseQRankSum=1.745;ClippingRankSum=0.000;DP=21;ExcessHet=3.0103;FS=1.740;MLEAC=1;MLEAF=0.500;MQ=60.00;MQRankSum=0.000;QD=21.37;ReadPosRankSum=1.864;SOR=0.905	GT:AD:DP:GQ:PL	0/1:9,12:21:99:477,0,951
EU153401.1	2161423	.	C	A	378.77	.	AC=1;AF=0.500;AN=2;BaseQRankSum=-0.774;ClippingRankSum=0.000;DP=15;ExcessHet=3.0103;FS=2.869;MLEAC=1;MLEAF=0.500;MQ=60.00;MQRankSum=0.000;QD=25.25;ReadPosRankSum=0.590;SOR=2.494	GT:AD:DP:GQ:PL	0/1:4,11:15:99:407,0,134
EU153401.1	2161458	.	G	A	412.77	.	AC=1;AF=0.500;AN=2;BaseQRankSum=0.000;ClippingRankSum=0.000;DP=17;ExcessHet=3.0103;FS=4.752;MLEAC=1;MLEAF=0.500;MQ=60.00;MQRankSum=0.000;QD=24.28;ReadPosRankSum=0.654;SOR=1.072	GT:AD:DP:GQ:PL	0/1:6,11:17:99:441,0,209
EU153401.1	2161497	.	A	T	655.77	.	AC=1;AF=0.500;AN=2;BaseQRankSum=0.000;ClippingRankSum=0.000;DP=32;ExcessHet=3.0103;FS=16.833;MLEAC=1;MLEAF=0.500;MQ=49.46;MQRankSum=-3.814;QD=26.23;ReadPosRankSum=-3.141;SOR=2.661	GT:AD:DP:GQ:PL	0/1:8,17:25:99:684,0,440
EU153401.1	2161511	.	T	C	670.77	.	AC=1;AF=0.500;AN=2;BaseQRankSum=0.646;ClippingRankSum=0.000;DP=35;ExcessHet=3.0103;FS=22.268;MLEAC=1;MLEAF=0.500;MQ=47.25;MQRankSum=-3.486;QD=19.16;ReadPosRankSum=-2.643;SOR=2.664	GT:AD:DP:GQ:PL	0/1:18,17:35:99:699,0,964
EU153401.1	2161517	.	T	C	667.77	.	AC=1;AF=0.500;AN=2;BaseQRankSum=1.361;ClippingRankSum=0.000;DP=37;ExcessHet=3.0103;FS=20.895;MLEAC=1;MLEAF=0.500;MQ=47.51;MQRankSum=-3.207;QD=18.05;ReadPosRankSum=-1.820;SOR=2.087	GT:AD:DP:GQ:PL	0/1:20,17:37:99:696,0,1006
EU153401.1	2161528	.	A	G	523.77	.	AC=1;AF=0.500;AN=2;BaseQRankSum=1.212;ClippingRankSum=0.000;DP=41;ExcessHet=3.0103;FS=19.400;MLEAC=1;MLEAF=0.500;MQ=48.85;MQRankSum=-2.792;QD=12.77;ReadPosRankSum=-0.190;SOR=1.789	GT:AD:DP:GQ:PL	0/1:26,15:41:99:552,0,1373
EU153401.1	2161529	.	C	T	41.77	.	AC=1;AF=0.500;AN=2;BaseQRankSum=-0.561;ClippingRankSum=0.000;DP=41;ExcessHet=3.0103;FS=4.560;MLEAC=1;MLEAF=0.500;MQ=48.85;MQRankSum=-3.129;QD=1.02;ReadPosRankSum=-1.436;SOR=1.981	GT:AD:DP:GQ:PL	0/1:36,5:41:70:70,0,1802
EU153401.1	2161536	.	T	G	520.77	.	AC=1;AF=0.500;AN=2;BaseQRankSum=0.905;ClippingRankSum=0.000;DP=42;ExcessHet=3.0103;FS=20.972;MLEAC=1;MLEAF=0.500;MQ=49.16;MQRankSum=-3.243;QD=12.70;ReadPosRankSum=-0.556;SOR=1.778	GT:AD:DP:GQ:PL	0/1:26,15:41:99:549,0,1455
EU153401.1	2161544	.	T	C	64.77	.	AC=1;AF=0.500;AN=2;BaseQRankSum=-0.415;ClippingRankSum=0.000;DP=42;ExcessHet=3.0103;FS=0.000;MLEAC=1;MLEAF=0.500;MQ=49.00;MQRankSum=-2.756;QD=1.54;ReadPosRankSum=-0.369;SOR=0.723	GT:AD:DP:GQ:PL	0/1:37,5:42:93:93,0,2010
EU153401.1	2161548	.	G	A	652.77	.	AC=1;AF=0.500;AN=2;BaseQRankSum=1.809;ClippingRankSum=0.000;DP=37;ExcessHet=3.0103;FS=1.409;MLEAC=1;MLEAF=0.500;MQ=49.39;MQRankSum=-4.136;QD=18.13;ReadPosRankSum=-0.495;SOR=0.346	GT:AD:DP:GQ:PL	0/1:23,13:36:99:681,0,1452
EU153401.1	2161549	.	T	C	100.73	.	AC=1;AF=0.500;AN=2;BaseQRankSum=1.170;ClippingRankSum=0.000;DP=40;ExcessHet=3.0103;FS=15.714;MLEAC=1;MLEAF=0.500;MQ=49.50;MQRankSum=-2.788;QD=2.65;ReadPosRankSum=0.461;SOR=2.222	GT:AD:DP:GQ:PL	0/1:32,6:38:99:138,0,1820
EU153401.1	2161553	.	C	A	199.77	.	AC=1;AF=0.500;AN=2;BaseQRankSum=1.674;ClippingRankSum=0.000;DP=41;ExcessHet=3.0103;FS=6.474;MLEAC=1;MLEAF=0.500;MQ=48.93;MQRankSum=-2.140;QD=4.87;ReadPosRankSum=0.642;SOR=0.925	GT:AD:DP:GQ:PL	0/1:33,8:41:99:228,0,1969
EU153401.1	2161557	.	G	C	724.77	.	AC=1;AF=0.500;AN=2;BaseQRankSum=1.956;ClippingRankSum=0.000;DP=43;ExcessHet=3.0103;FS=4.651;MLEAC=1;MLEAF=0.500;MQ=48.30;MQRankSum=-4.308;QD=16.86;ReadPosRankSum=0.261;SOR=0.245	GT:AD:DP:GQ:PL	0/1:26,17:43:99:753,0,1619
EU153401.1	2161565	.	C	A	171.77	.	AC=1;AF=0.500;AN=2;BaseQRankSum=1.473;ClippingRankSum=0.000;DP=50;ExcessHet=3.0103;FS=4.589;MLEAC=1;MLEAF=0.500;MQ=46.48;MQRankSum=-1.274;QD=3.44;ReadPosRankSum=1.392;SOR=0.144	GT:AD:DP:GQ:PL	0/1:44,6:50:99:200,0,2428
EU153401.1	2161573	.	C	T	190.77	.	AC=1;AF=0.500;AN=2;BaseQRankSum=1.512;ClippingRankSum=0.000;DP=50;ExcessHet=3.0103;FS=10.307;MLEAC=1;MLEAF=0.500;MQ=45.89;MQRankSum=-3.374;QD=4.06;ReadPosRankSum=-0.244;SOR=2.916	GT:AD:DP:GQ:PL	0/1:39,8:47:99:219,0,2086
EU153401.1	2161581	.	C	T	261.77	.	AC=1;AF=0.500;AN=2;BaseQRankSum=0.419;ClippingRankSum=0.000;DP=50;ExcessHet=3.0103;FS=0.000;MLEAC=1;MLEAF=0.500;MQ=45.29;MQRankSum=-2.624;QD=5.24;ReadPosRankSum=-1.098;SOR=0.569	GT:AD:DP:GQ:PL	0/1:42,8:50:99:290,0,2252
EU153401.1	2161583	.	C	A	520.77	.	AC=1;AF=0.500;AN=2;BaseQRankSum=1.928;ClippingRankSum=0.000;DP=52;ExcessHet=3.0103;FS=0.000;MLEAC=1;MLEAF=0.500;MQ=45.30;MQRankSum=-3.302;QD=10.01;ReadPosRankSum=-0.231;SOR=0.636	GT:AD:DP:GQ:PL	0/1:37,15:52:99:549,0,1982
EU153401.1	2161584	.	A	G	115.77	.	AC=1;AF=0.500;AN=2;BaseQRankSum=0.626;ClippingRankSum=0.000;DP=52;ExcessHet=3.0103;FS=1.839;MLEAC=1;MLEAF=0.500;MQ=45.30;MQRankSum=-1.502;QD=2.23;ReadPosRankSum=-1.665;SOR=0.324	GT:AD:DP:GQ:PL	0/1:46,6:52:99:144,0,2387
EU153401.1	2161586	.	G	A	30.77	.	AC=1;AF=0.500;AN=2;BaseQRankSum=1.135;ClippingRankSum=0.000;DP=53;ExcessHet=3.0103;FS=2.494;MLEAC=1;MLEAF=0.500;MQ=45.05;MQRankSum=-0.882;QD=0.58;ReadPosRankSum=2.007;SOR=1.675	GT:AD:DP:GQ:PL	0/1:49,4:53:59:59,0,2582
EU153401.1	2161593	.	G	A	199.77	.	AC=1;AF=0.500;AN=2;BaseQRankSum=0.468;ClippingRankSum=0.000;DP=47;ExcessHet=3.0103;FS=0.000;MLEAC=1;MLEAF=0.500;MQ=48.39;MQRankSum=2.565;QD=4.44;ReadPosRankSum=-2.274;SOR=0.522	GT:AD:DP:GQ:PL	0/1:36,9:45:99:228,0,1345
EU153401.1	2161604	.	T	C	271.77	.	AC=1;AF=0.500;AN=2;BaseQRankSum=1.478;ClippingRankSum=0.000;DP=46;ExcessHet=3.0103;FS=3.907;MLEAC=1;MLEAF=0.500;MQ=48.56;MQRankSum=-3.572;QD=6.32;ReadPosRankSum=1.971;SOR=1.609	GT:AD:DP:GQ:PL	0/1:33,10:43:99:300,0,1634
EU153401.1	2161612	.	G	C	598.73	.	AC=1;AF=0.500;AN=2;BaseQRankSum=1.841;ClippingRankSum=0.000;DP=46;ExcessHet=3.0103;FS=5.360;MLEAC=1;MLEAF=0.500;MQ=47.38;MQRankSum=-4.518;QD=14.60;ReadPosRankSum=-2.115;SOR=1.802	GT:AD:DP:GQ:PL	0/1:23,18:41:99:636,0,1186
EU153401.1	2161624	.	C	A	22.79	.	AC=1;AF=0.500;AN=2;BaseQRankSum=0.990;ClippingRankSum=0.000;DP=42;ExcessHet=3.0103;FS=0.000;MLEAC=1;MLEAF=0.500;MQ=46.93;MQRankSum=-1.816;QD=0.57;ReadPosRankSum=0.079;SOR=1.066	GT:AD:DP:GQ:PL	0/1:37,3:40:51:51,0,1918
EU153401.1	2161674	.	AC	A	177.73	.	AC=1;AF=0.500;AN=2;BaseQRankSum=1.528;ClippingRankSum=0.000;DP=79;ExcessHet=3.0103;FS=9.582;MLEAC=1;MLEAF=0.500;MQ=43.97;MQRankSum=-1.651;QD=2.31;ReadPosRankSum=1.525;SOR=2.634	GT:AD:DP:GQ:PL	0/1:67,10:77:99:215,0,4543
EU153401.1	2161675	.	C	A	1455.77	.	AC=1;AF=0.500;AN=2;BaseQRankSum=0.634;ClippingRankSum=0.000;DP=79;ExcessHet=3.0103;FS=20.086;MLEAC=1;MLEAF=0.500;MQ=43.97;MQRankSum=-3.610;QD=19.41;ReadPosRankSum=-2.376;SOR=3.056	GT:AD:DP:GQ:PL	0/1:37,38:75:99:1484,0,3118
EU153401.1	2161678	.	T	A	36.77	.	AC=1;AF=0.500;AN=2;BaseQRankSum=-1.569;ClippingRankSum=0.000;DP=78;ExcessHet=3.0103;FS=2.173;MLEAC=1;MLEAF=0.500;MQ=43.03;MQRankSum=-1.137;QD=0.47;ReadPosRankSum=-0.501;SOR=0.192	GT:AD:DP:GQ:PL	0/1:72,6:78:65:65,0,4995
EU153401.1	2161682	.	G	T	2043.77	.	AC=1;AF=0.500;AN=2;BaseQRankSum=1.608;ClippingRankSum=0.000;DP=80;ExcessHet=3.0103;FS=45.192;MLEAC=1;MLEAF=0.500;MQ=42.96;MQRankSum=-5.406;QD=28.79;ReadPosRankSum=0.316;SOR=4.976	GT:AD:DP:GQ:PL	0/1:21,50:71:99:2072,0,2623
EU153401.1	2161684	.	G	A	447.77	.	AC=1;AF=0.500;AN=2;BaseQRankSum=1.637;ClippingRankSum=0.000;DP=81;ExcessHet=3.0103;FS=10.080;MLEAC=1;MLEAF=0.500;MQ=42.59;MQRankSum=-0.617;QD=5.67;ReadPosRankSum=0.489;SOR=2.454	GT:AD:DP:GQ:PL	0/1:64,15:79:99:476,0,4491
EU153401.1	2161686	.	T	C	186.77	.	AC=1;AF=0.500;AN=2;BaseQRankSum=-0.451;ClippingRankSum=0.000;DP=80;ExcessHet=3.0103;FS=3.577;MLEAC=1;MLEAF=0.500;MQ=42.46;MQRankSum=-0.746;QD=2.49;ReadPosRankSum=0.425;SOR=1.358	GT:AD:DP:GQ:PL	0/1:65,10:75:99:215,0,4690
EU153401.1	2161687	.	A	G	1296.77	.	AC=1;AF=0.500;AN=2;BaseQRankSum=1.491;ClippingRankSum=0.000;DP=81;ExcessHet=3.0103;FS=11.148;MLEAC=1;MLEAF=0.500;MQ=42.64;MQRankSum=-3.009;QD=16.01;ReadPosRankSum=-1.427;SOR=1.974	GT:AD:DP:GQ:PL	0/1:48,33:81:99:1325,0,3682
EU153401.1	2161693	.	A	G	69.77	.	AC=1;AF=0.500;AN=2;BaseQRankSum=1.139;ClippingRankSum=0.000;DP=88;ExcessHet=3.0103;FS=9.809;MLEAC=1;MLEAF=0.500;MQ=42.53;MQRankSum=-0.231;QD=0.79;ReadPosRankSum=-1.291;SOR=2.930	GT:AD:DP:GQ:PL	0/1:79,9:88:98:98,0,5391
EU153401.1	2161705	.	G	A	15.88	.	AC=1;AF=0.500;AN=2;BaseQRankSum=-1.459;ClippingRankSum=0.000;DP=128;ExcessHet=3.0103;FS=0.000;MLEAC=1;MLEAF=0.500;MQ=40.95;MQRankSum=1.901;QD=0.13;ReadPosRankSum=-0.879;SOR=0.750	GT:AD:DP:GQ:PL	0/1:117,10:127:44:44,0,7166
EU153401.1	2161707	.	G	T	3853.77	.	AC=1;AF=0.500;AN=2;BaseQRankSum=-0.900;ClippingRankSum=0.000;DP=136;ExcessHet=3.0103;FS=18.832;MLEAC=1;MLEAF=0.500;MQ=40.80;MQRankSum=-1.518;QD=28.98;ReadPosRankSum=-1.078;SOR=2.124	GT:AD:DP:GQ:PL	0/1:45,88:133:99:3882,0,3412
EU153401.1	2161708	.	G	A	72.77	.	AC=1;AF=0.500;AN=2;BaseQRankSum=0.437;ClippingRankSum=0.000;DP=141;ExcessHet=3.0103;FS=1.382;MLEAC=1;MLEAF=0.500;MQ=40.77;MQRankSum=0.751;QD=0.52;ReadPosRankSum=2.340;SOR=0.954	GT:AD:DP:GQ:PL	0/1:129,11:140:99:101,0,7577
EU153401.1	2161711	.	GTA	G	1593.73	.	AC=1;AF=0.500;AN=2;BaseQRankSum=2.415;ClippingRankSum=0.000;DP=159;ExcessHet=3.0103;FS=3.620;MLEAC=1;MLEAF=0.500;MQ=39.89;MQRankSum=-2.880;QD=10.92;ReadPosRankSum=-6.758;SOR=1.118	GT:AD:DP:GQ:PL	0/1:100,46:146:99:1631,0,5396
EU153401.1	2161717	.	A	G	11.12	.	AC=1;AF=0.500;AN=2;BaseQRankSum=1.347;ClippingRankSum=0.000;DP=165;ExcessHet=3.0103;FS=0.000;MLEAC=1;MLEAF=0.500;MQ=39.13;MQRankSum=0.518;QD=0.07;ReadPosRankSum=1.966;SOR=0.542	GT:AD:DP:GQ:PL	0/1:151,12:163:39:39,0,8288
EU153401.1	2161719	.	A	G	221.77	.	AC=1;AF=0.500;AN=2;BaseQRankSum=0.202;ClippingRankSum=0.000;DP=175;ExcessHet=3.0103;FS=9.262;MLEAC=1;MLEAF=0.500;MQ=38.83;MQRankSum=0.530;QD=1.27;ReadPosRankSum=2.727;SOR=1.854	GT:AD:DP:GQ:PL	0/1:156,18:174:99:250,0,9011
EU153401.1	2161724	.	C	T	105.73	.	AC=1;AF=0.500;AN=2;BaseQRankSum=-0.984;ClippingRankSum=0.000;DP=211;ExcessHet=3.0103;FS=0.000;MLEAC=1;MLEAF=0.500;MQ=38.19;MQRankSum=-1.157;QD=0.51;ReadPosRankSum=2.428;SOR=0.776	GT:AD:DP:GQ:PL	0/1:188,18:206:99:143,0,10429
EU153401.1	2161740	.	G	A	1677.77	.	AC=1;AF=0.500;AN=2;BaseQRankSum=0.436;ClippingRankSum=0.000;DP=391;ExcessHet=3.0103;FS=1.020;MLEAC=1;MLEAF=0.500;MQ=37.03;MQRankSum=-1.927;QD=4.32;ReadPosRankSum=1.493;SOR=0.794	GT:AD:DP:GQ:PL	0/1:316,72:388:99:1706,0,12698
EU153401.1	2161778	.	C	T	1512.77	.	AC=1;AF=0.500;AN=2;BaseQRankSum=1.459;ClippingRankSum=0.000;DP=458;ExcessHet=3.0103;FS=0.910;MLEAC=1;MLEAF=0.500;MQ=38.11;MQRankSum=1.077;QD=3.53;ReadPosRankSum=1.948;SOR=0.495	GT:AD:DP:GQ:PL	0/1:359,70:429:99:1541,0,14899
EU153401.1	2161791	.	A	G	1037.77	.	AC=1;AF=0.500;AN=2;BaseQRankSum=3.890;ClippingRankSum=0.000;DP=373;ExcessHet=3.0103;FS=2.136;MLEAC=1;MLEAF=0.500;MQ=38.65;MQRankSum=-0.062;QD=2.97;ReadPosRankSum=1.667;SOR=0.867	GT:AD:DP:GQ:PL	0/1:300,50:350:99:1066,0,14425
EU153401.1	2161809	.	T	C	10.20	.	AC=1;AF=0.500;AN=2;BaseQRankSum=0.813;ClippingRankSum=0.000;DP=348;ExcessHet=3.0103;FS=8.971;MLEAC=1;MLEAF=0.500;MQ=38.57;MQRankSum=0.570;QD=0.03;ReadPosRankSum=1.599;SOR=0.539	GT:AD:DP:GQ:PL	0/1:301,24:325:38:38,0,16889
EU153401.1	2161815	.	TAGTC	T	268.73	.	AC=1;AF=0.500;AN=2;BaseQRankSum=-1.731;ClippingRankSum=0.000;DP=357;ExcessHet=3.0103;FS=1.551;MLEAC=1;MLEAF=0.500;MQ=38.60;MQRankSum=3.031;QD=0.79;ReadPosRankSum=2.566;SOR=0.663	GT:AD:DP:GQ:PL	0/1:313,29:342:99:306,0,18061
EU153401.1	2161833	.	A	T	3180.73	.	AC=1;AF=0.500;AN=2;BaseQRankSum=1.330;ClippingRankSum=0.000;DP=397;ExcessHet=3.0103;FS=10.659;MLEAC=1;MLEAF=0.500;MQ=38.50;MQRankSum=-0.936;QD=8.39;ReadPosRankSum=2.820;SOR=1.228	GT:AD:DP:GQ:PL	0/1:284,95:379:99:3218,0,13751
EU153401.1	2161860	.	T	C	19594.73	.	AC=1;AF=0.500;AN=2;BaseQRankSum=-0.022;ClippingRankSum=0.000;DP=684;ExcessHet=3.0103;FS=6.712;MLEAC=1;MLEAF=0.500;MQ=37.19;MQRankSum=-3.061;QD=31.91;ReadPosRankSum=-1.406;SOR=1.428	GT:AD:DP:GQ:PL	0/1:80,534:614:99:19632,0,2364
EU153401.1	2161868	.	G	T	643.77	.	AC=1;AF=0.500;AN=2;BaseQRankSum=-2.391;ClippingRankSum=0.000;DP=809;ExcessHet=3.0103;FS=0.000;MLEAC=1;MLEAF=0.500;MQ=37.34;MQRankSum=0.564;QD=0.82;ReadPosRankSum=-0.074;SOR=0.825	GT:AD:DP:GQ:PL	0/1:712,69:781:99:672,0,29714
EU153401.1	2161885	.	G	T	30412.73	.	AC=2;AF=1.00;AN=2;BaseQRankSum=4.901;ClippingRankSum=0.000;DP=921;ExcessHet=3.0103;FS=0.000;MLEAC=2;MLEAF=1.00;MQ=37.18;MQRankSum=-1.775;QD=27.88;ReadPosRankSum=5.964;SOR=0.501	GT:AD:DP:GQ:PL	1/1:55,791:846:99:30450,270,0
EU153401.1	2161916	.	CAG	C	544.73	.	AC=1;AF=0.500;AN=2;BaseQRankSum=3.426;ClippingRankSum=0.000;DP=711;ExcessHet=3.0103;FS=44.858;MLEAC=1;MLEAF=0.500;MQ=39.01;MQRankSum=-1.228;QD=0.78;ReadPosRankSum=3.996;SOR=4.131	GT:AD:DP:GQ:PL	0/1:642,60:702:99:582,0,28737
EU153401.1	2161924	.	G	T	1743.77	.	AC=1;AF=0.500;AN=2;BaseQRankSum=4.063;ClippingRankSum=0.000;DP=612;ExcessHet=3.0103;FS=23.751;MLEAC=1;MLEAF=0.500;MQ=39.10;MQRankSum=-1.649;QD=2.85;ReadPosRankSum=6.025;SOR=1.868	GT:AD:DP:GQ:PL	0/1:530,81:611:99:1772,0,25554
EU153401.1	2161926	.	G	T	1766.77	.	AC=1;AF=0.500;AN=2;BaseQRankSum=4.950;ClippingRankSum=0.000;DP=585;ExcessHet=3.0103;FS=28.563;MLEAC=1;MLEAF=0.500;MQ=39.03;MQRankSum=-1.591;QD=3.03;ReadPosRankSum=6.378;SOR=1.834	GT:AD:DP:GQ:PL	0/1:504,80:584:99:1795,0,24090
EU153401.1	2161931	.	AAC	A	1875.73	.	AC=1;AF=0.500;AN=2;BaseQRankSum=4.220;ClippingRankSum=0.000;DP=522;ExcessHet=3.0103;FS=27.589;MLEAC=1;MLEAF=0.500;MQ=39.23;MQRankSum=-1.857;QD=3.60;ReadPosRankSum=7.013;SOR=1.732	GT:AD:DP:GQ:PL	0/1:444,77:521:99:1913,0,21338
EU153401.1	2161934	.	A	G	826.77	.	AC=1;AF=0.500;AN=2;BaseQRankSum=2.999;ClippingRankSum=0.000;DP=487;ExcessHet=3.0103;FS=57.324;MLEAC=1;MLEAF=0.500;MQ=39.25;MQRankSum=-1.822;QD=1.70;ReadPosRankSum=5.758;SOR=3.858	GT:AD:DP:GQ:PL	0/1:433,53:486:99:855,0,20952
EU153401.1	2161939	.	A	C	1018.77	.	AC=1;AF=0.500;AN=2;BaseQRankSum=2.599;ClippingRankSum=0.000;DP=436;ExcessHet=3.0103;FS=58.503;MLEAC=1;MLEAF=0.500;MQ=38.97;MQRankSum=-1.895;QD=2.41;ReadPosRankSum=5.640;SOR=3.817	GT:AD:DP:GQ:PL	0/1:371,52:423:99:1047,0,18142
EU153401.1	2161940	.	G	GC	1999.73	.	AC=1;AF=0.500;AN=2;BaseQRankSum=3.151;ClippingRankSum=0.000;DP=416;ExcessHet=3.0103;FS=32.503;MLEAC=1;MLEAF=0.500;MQ=39.05;MQRankSum=-1.888;QD=4.82;ReadPosRankSum=7.613;SOR=1.666	GT:AD:DP:GQ:PL	0/1:343,72:415:99:2037,0,17011
EU153401.1	2161943	.	T	A	1839.77	.	AC=1;AF=0.500;AN=2;BaseQRankSum=2.739;ClippingRankSum=0.000;DP=385;ExcessHet=3.0103;FS=52.094;MLEAC=1;MLEAF=0.500;MQ=39.09;MQRankSum=-1.846;QD=4.79;ReadPosRankSum=7.945;SOR=1.511	GT:AD:DP:GQ:PL	0/1:316,68:384:99:1868,0,15277
EU153401.1	2161953	.	G	A	1045.77	.	AC=1;AF=0.500;AN=2;BaseQRankSum=0.519;ClippingRankSum=0.000;DP=299;ExcessHet=3.0103;FS=110.330;MLEAC=1;MLEAF=0.500;MQ=39.18;MQRankSum=-1.718;QD=3.51;ReadPosRankSum=5.719;SOR=3.800	GT:AD:DP:GQ:PL	0/1:254,44:298:99:1074,0,13031
EU153401.1	2161963	.	C	CA	71.73	.	AC=1;AF=0.500;AN=2;BaseQRankSum=1.822;ClippingRankSum=0.000;DP=215;ExcessHet=3.0103;FS=8.738;MLEAC=1;MLEAF=0.500;MQ=39.64;MQRankSum=-0.378;QD=0.34;ReadPosRankSum=3.639;SOR=1.738	GT:AD:DP:GQ:PL	0/1:196,18:214:99:109,0,10915
EU153401.1	2161964	.	T	A	1781.77	.	AC=1;AF=0.500;AN=2;BaseQRankSum=-0.475;ClippingRankSum=0.000;DP=207;ExcessHet=3.0103;FS=50.548;MLEAC=1;MLEAF=0.500;MQ=39.51;MQRankSum=-3.168;QD=8.65;ReadPosRankSum=6.055;SOR=1.386	GT:AD:DP:GQ:PL	0/1:152,54:206:99:1810,0,8881
EU153401.1	2161965	.	GA	G	122.73	.	AC=1;AF=0.500;AN=2;BaseQRankSum=1.508;ClippingRankSum=0.000;DP=199;ExcessHet=3.0103;FS=8.842;MLEAC=1;MLEAF=0.500;MQ=39.72;MQRankSum=-0.457;QD=0.62;ReadPosRankSum=3.270;SOR=1.802	GT:AD:DP:GQ:PL	0/1:180,18:198:99:160,0,10395
EU153401.1	2161966	.	A	T	1136.73	.	AC=1;AF=0.500;AN=2;BaseQRankSum=-1.625;ClippingRankSum=0.000;DP=195;ExcessHet=3.0103;FS=115.270;MLEAC=1;MLEAF=0.500;MQ=39.82;MQRankSum=-1.462;QD=5.86;ReadPosRankSum=4.231;SOR=3.951	GT:AD:DP:GQ:PL	0/1:155,39:194:99:1174,0,9249
EU153401.1	2161967	.	G	A	134.77	.	AC=1;AF=0.500;AN=2;BaseQRankSum=0.768;ClippingRankSum=0.000;DP=184;ExcessHet=3.0103;FS=36.535;MLEAC=1;MLEAF=0.500;MQ=39.88;MQRankSum=-3.216;QD=0.74;ReadPosRankSum=4.187;SOR=5.315	GT:AD:DP:GQ:PL	0/1:167,16:183:99:163,0,9917
EU153401.1	2161978	.	G	T	404.77	.	AC=1;AF=0.500;AN=2;BaseQRankSum=2.653;ClippingRankSum=0.000;DP=129;ExcessHet=3.0103;FS=39.298;MLEAC=1;MLEAF=0.500;MQ=39.88;MQRankSum=-4.000;QD=3.19;ReadPosRankSum=3.423;SOR=5.513	GT:AD:DP:GQ:PL	0/1:108,19:127:99:433,0,6953
EU153401.1	2161982	.	T	A	525.77	.	AC=1;AF=0.500;AN=2;BaseQRankSum=2.627;ClippingRankSum=0.000;DP=105;ExcessHet=3.0103;FS=47.979;MLEAC=1;MLEAF=0.500;MQ=39.69;MQRankSum=-3.886;QD=5.06;ReadPosRankSum=3.480;SOR=5.948	GT:AD:DP:GQ:PL	0/1:85,19:104:99:554,0,6214
EU153401.1	2161988	.	G	GA	693.73	.	AC=1;AF=0.500;AN=2;BaseQRankSum=0.873;ClippingRankSum=0.000;DP=96;ExcessHet=3.0103;FS=55.890;MLEAC=1;MLEAF=0.500;MQ=39.51;MQRankSum=-4.056;QD=7.30;ReadPosRankSum=2.661;SOR=6.358	GT:AD:DP:GQ:PL	0/1:72,23:95:99:731,0,5490
EU153401.1	2161992	.	G	A	1451.73	.	AC=1;AF=0.500;AN=2;BaseQRankSum=0.842;ClippingRankSum=0.000;DP=86;ExcessHet=3.0103;FS=7.245;MLEAC=1;MLEAF=0.500;MQ=38.92;MQRankSum=-2.479;QD=30.89;ReadPosRankSum=0.771;SOR=1.911	GT:AD:DP:GQ:PL	0/1:14,33:47:99:1489,0,2366
EU153401.1	2161996	.	G	A	1834.77	.	AC=1;AF=0.500;AN=2;BaseQRankSum=-1.238;ClippingRankSum=0.000;DP=86;ExcessHet=3.0103;FS=35.313;MLEAC=1;MLEAF=0.500;MQ=39.12;MQRankSum=0.463;QD=21.59;ReadPosRankSum=-3.336;SOR=0.805	GT:AD:DP:GQ:PL	0/1:45,40:85:99:1863,0,3576
EU153401.1	2161997	.	C	T	768.77	.	AC=1;AF=0.500;AN=2;BaseQRankSum=-0.929;ClippingRankSum=0.000;DP=89;ExcessHet=3.0103;FS=70.603;MLEAC=1;MLEAF=0.500;MQ=39.13;MQRankSum=-0.183;QD=8.74;ReadPosRankSum=-0.666;SOR=2.874	GT:AD:DP:GQ:PL	0/1:64,24:88:99:797,0,4853
EU153401.1	2162004	.	A	G	2261.77	.	AC=1;AF=0.500;AN=2;BaseQRankSum=-3.078;ClippingRankSum=0.000;DP=96;ExcessHet=3.0103;FS=31.020;MLEAC=1;MLEAF=0.500;MQ=39.00;MQRankSum=1.697;QD=23.56;ReadPosRankSum=-4.735;SOR=0.040	GT:AD:DP:GQ:PL	0/1:39,57:96:99:2290,0,3200
EU153401.1	2162006	.	T	C	750.77	.	AC=1;AF=0.500;AN=2;BaseQRankSum=3.220;ClippingRankSum=0.000;DP=94;ExcessHet=3.0103;FS=46.442;MLEAC=1;MLEAF=0.500;MQ=38.98;MQRankSum=-4.045;QD=7.99;ReadPosRankSum=4.947;SOR=5.881	GT:AD:DP:GQ:PL	0/1:70,24:94:99:779,0,5362
EU153401.1	2162012	.	G	A	675.77	.	AC=1;AF=0.500;AN=2;BaseQRankSum=-2.286;ClippingRankSum=0.000;DP=93;ExcessHet=3.0103;FS=68.374;MLEAC=1;MLEAF=0.500;MQ=38.96;MQRankSum=0.615;QD=7.27;ReadPosRankSum=-1.816;SOR=2.087	GT:AD:DP:GQ:PL	0/1:72,21:93:99:704,0,4979
EU153401.1	2162013	.	C	T	585.77	.	AC=1;AF=0.500;AN=2;BaseQRankSum=-3.088;ClippingRankSum=0.000;DP=94;ExcessHet=3.0103;FS=81.198;MLEAC=1;MLEAF=0.500;MQ=38.85;MQRankSum=0.423;QD=6.23;ReadPosRankSum=-2.711;SOR=2.895	GT:AD:DP:GQ:PL	0/1:75,19:94:99:614,0,5113
EU153401.1	2162015	.	C	T	762.77	.	AC=1;AF=0.500;AN=2;BaseQRankSum=2.845;ClippingRankSum=0.000;DP=94;ExcessHet=3.0103;FS=38.804;MLEAC=1;MLEAF=0.500;MQ=38.85;MQRankSum=-4.014;QD=8.11;ReadPosRankSum=5.758;SOR=5.421	GT:AD:DP:GQ:PL	0/1:70,24:94:99:791,0,5121
EU153401.1	2162024	.	C	A	868.77	.	AC=1;AF=0.500;AN=2;BaseQRankSum=2.563;ClippingRankSum=0.000;DP=96;ExcessHet=3.0103;FS=32.123;MLEAC=1;MLEAF=0.500;MQ=39.11;MQRankSum=-3.579;QD=9.05;ReadPosRankSum=5.456;SOR=5.085	GT:AD:DP:GQ:PL	0/1:70,26:96:99:897,0,4944
EU153401.1	2162026	.	A	T	756.77	.	AC=1;AF=0.500;AN=2;BaseQRankSum=2.407;ClippingRankSum=0.000;DP=97;ExcessHet=3.0103;FS=28.831;MLEAC=1;MLEAF=0.500;MQ=38.70;MQRankSum=-3.757;QD=7.80;ReadPosRankSum=4.182;SOR=4.814	GT:AD:DP:GQ:PL	0/1:73,24:97:99:785,0,5171
EU153401.1	2162030	.	T	C	2656.77	.	AC=1;AF=0.500;AN=2;BaseQRankSum=1.217;ClippingRankSum=0.000;DP=157;ExcessHet=3.0103;FS=11.203;MLEAC=1;MLEAF=0.500;MQ=40.43;MQRankSum=-4.284;QD=21.43;ReadPosRankSum=-1.843;SOR=1.615	GT:AD:DP:GQ:PL	0/1:46,78:124:99:2685,0,1420
EU153401.1	2162045	.	T	C	2971.77	.	AC=1;AF=0.500;AN=2;BaseQRankSum=-1.321;ClippingRankSum=0.000;DP=113;ExcessHet=3.0103;FS=1.313;MLEAC=1;MLEAF=0.500;MQ=42.25;MQRankSum=-1.530;QD=34.56;ReadPosRankSum=-0.749;SOR=1.051	GT:AD:DP:GQ:PL	0/1:10,76:86:99:3000,0,129
EU153401.1	2162077	.	T	A	391.77	.	AC=1;AF=0.500;AN=2;BaseQRankSum=-1.652;ClippingRankSum=0.000;DP=60;ExcessHet=3.0103;FS=1.453;MLEAC=1;MLEAF=0.500;MQ=44.34;MQRankSum=3.292;QD=11.87;ReadPosRankSum=2.618;SOR=0.346	GT:AD:DP:GQ:PL	0/1:21,12:33:99:420,0,1130
EU153401.1	2162089	.	A	AT	235.73	.	AC=1;AF=0.500;AN=2;BaseQRankSum=-0.855;ClippingRankSum=0.000;DP=72;ExcessHet=3.0103;FS=6.432;MLEAC=1;MLEAF=0.500;MQ=42.17;MQRankSum=3.905;QD=5.36;ReadPosRankSum=3.567;SOR=0.139	GT:AD:DP:GQ:PL	0/1:35,9:44:99:273,0,1433
EU153401.1	2162095	.	A	T	259.73	.	AC=1;AF=0.500;AN=2;BaseQRankSum=-1.366;ClippingRankSum=0.000;DP=72;ExcessHet=3.0103;FS=3.787;MLEAC=1;MLEAF=0.500;MQ=42.38;MQRankSum=4.080;QD=5.77;ReadPosRankSum=2.459;SOR=0.184	GT:AD:DP:GQ:PL	0/1:35,10:45:99:297,0,1430
EU153401.1	2162158	.	T	A	241.77	.	AC=1;AF=0.500;AN=2;BaseQRankSum=0.000;ClippingRankSum=0.000;DP=12;ExcessHet=3.0103;FS=2.398;MLEAC=1;MLEAF=0.500;MQ=60.00;MQRankSum=0.000;QD=20.15;ReadPosRankSum=0.487;SOR=0.223	GT:AD:DP:GQ:PL	0/1:4,8:12:99:270,0,144
EU153401.1	2162254	.	C	T	451.77	.	AC=1;AF=0.500;AN=2;BaseQRankSum=-0.655;ClippingRankSum=0.000;DP=23;ExcessHet=3.0103;FS=0.000;MLEAC=1;MLEAF=0.500;MQ=57.13;MQRankSum=-0.655;QD=23.78;ReadPosRankSum=-0.655;SOR=1.123	GT:AD:DP:GQ:PL	0/1:7,12:19:99:480,0,300
EU153401.1	2162255	.	A	G	451.77	.	AC=1;AF=0.500;AN=2;BaseQRankSum=-1.032;ClippingRankSum=0.000;DP=23;ExcessHet=3.0103;FS=0.000;MLEAC=1;MLEAF=0.500;MQ=57.13;MQRankSum=-0.655;QD=23.78;ReadPosRankSum=-1.030;SOR=1.123	GT:AD:DP:GQ:PL	0/1:7,12:19:99:480,0,300
EU153401.1	2162258	.	G	A	451.77	.	AC=1;AF=0.500;AN=2;BaseQRankSum=0.932;ClippingRankSum=0.000;DP=24;ExcessHet=3.0103;FS=1.885;MLEAC=1;MLEAF=0.500;MQ=57.26;MQRankSum=-0.714;QD=22.59;ReadPosRankSum=-0.760;SOR=1.445	GT:AD:DP:GQ:PL	0/1:8,12:20:99:480,0,345
EU153401.1	2162263	.	G	A	451.77	.	AC=1;AF=0.500;AN=2;BaseQRankSum=1.784;ClippingRankSum=0.000;DP=23;ExcessHet=3.0103;FS=1.820;MLEAC=1;MLEAF=0.500;MQ=57.13;MQRankSum=-0.746;QD=23.78;ReadPosRankSum=-0.521;SOR=1.270	GT:AD:DP:GQ:PL	0/1:8,11:19:99:480,0,345
EU153401.1	2162264	.	T	C	409.77	.	AC=1;AF=0.500;AN=2;BaseQRankSum=2.212;ClippingRankSum=0.000;DP=23;ExcessHet=3.0103;FS=1.820;MLEAC=1;MLEAF=0.500;MQ=57.13;MQRankSum=-0.746;QD=21.57;ReadPosRankSum=-0.521;SOR=1.270	GT:AD:DP:GQ:PL	0/1:8,11:19:99:438,0,348
EU153401.1	2162268	.	C	G	406.77	.	AC=1;AF=0.500;AN=2;BaseQRankSum=1.679;ClippingRankSum=0.000;DP=24;ExcessHet=3.0103;FS=0.000;MLEAC=1;MLEAF=0.500;MQ=57.26;MQRankSum=-0.804;QD=20.34;ReadPosRankSum=-0.328;SOR=1.022	GT:AD:DP:GQ:PL	0/1:9,11:20:99:435,0,428
EU153401.1	2162287	.	G	A	274.77	.	AC=1;AF=0.500;AN=2;BaseQRankSum=1.627;ClippingRankSum=0.000;DP=23;ExcessHet=3.0103;FS=4.534;MLEAC=1;MLEAF=0.500;MQ=57.13;MQRankSum=-1.066;QD=14.46;ReadPosRankSum=0.333;SOR=1.821	GT:AD:DP:GQ:PL	0/1:11,8:19:99:303,0,486
EU153401.1	2162337	.	T	C	163.77	.	AC=1;AF=0.500;AN=2;BaseQRankSum=-0.538;ClippingRankSum=0.000;DP=16;ExcessHet=3.0103;FS=6.154;MLEAC=1;MLEAF=0.500;MQ=55.97;MQRankSum=0.000;QD=13.65;ReadPosRankSum=-1.419;SOR=1.061	GT:AD:DP:GQ:PL	0/1:6,6:12:99:192,0,213
EU153401.1	2162396	.	G	C	205.77	.	AC=1;AF=0.500;AN=2;BaseQRankSum=1.335;ClippingRankSum=0.000;DP=11;ExcessHet=3.0103;FS=0.000;MLEAC=1;MLEAF=0.500;MQ=60.00;MQRankSum=0.000;QD=18.71;ReadPosRankSum=3.067;SOR=0.446	GT:AD:DP:GQ:PL	0/1:5,6:11:99:234,0,238
EU153401.1	2162410	.	A	T	205.77	.	AC=1;AF=0.500;AN=2;BaseQRankSum=0.998;ClippingRankSum=0.000;DP=12;ExcessHet=3.0103;FS=0.000;MLEAC=1;MLEAF=0.500;MQ=60.00;MQRankSum=0.000;QD=17.15;ReadPosRankSum=2.065;SOR=0.693	GT:AD:DP:GQ:PL	0/1:6,6:12:99:234,0,238
EU153401.1	2162783	.	G	C	420.77	.	AC=1;AF=0.500;AN=2;BaseQRankSum=0.754;ClippingRankSum=0.000;DP=24;ExcessHet=3.0103;FS=14.075;MLEAC=1;MLEAF=0.500;MQ=59.29;MQRankSum=-1.384;QD=17.53;ReadPosRankSum=0.978;SOR=1.858	GT:AD:DP:GQ:PL	0/1:12,12:24:99:449,0,425
EU153401.1	2162847	.	T	C	404.77	.	AC=1;AF=0.500;AN=2;BaseQRankSum=-1.187;ClippingRankSum=0.000;DP=21;ExcessHet=3.0103;FS=4.018;MLEAC=1;MLEAF=0.500;MQ=59.14;MQRankSum=-1.517;QD=19.27;ReadPosRankSum=0.320;SOR=1.370	GT:AD:DP:GQ:PL	0/1:9,12:21:99:433,0,340
EU153401.1	2162883	.	C	G	409.77	.	AC=1;AF=0.500;AN=2;BaseQRankSum=1.368;ClippingRankSum=0.000;DP=18;ExcessHet=3.0103;FS=1.958;MLEAC=1;MLEAF=0.500;MQ=58.99;MQRankSum=-1.394;QD=22.76;ReadPosRankSum=0.227;SOR=0.293	GT:AD:DP:GQ:PL	0/1:7,11:18:99:438,0,243
EU153401.1	2162935	.	C	G	532.77	.	AC=1;AF=0.500;AN=2;BaseQRankSum=-0.115;ClippingRankSum=0.000;DP=25;ExcessHet=3.0103;FS=6.995;MLEAC=1;MLEAF=0.500;MQ=59.96;MQRankSum=-0.667;QD=21.31;ReadPosRankSum=-0.751;SOR=2.009	GT:AD:DP:GQ:PL	0/1:9,16:25:99:561,0,288
EU153401.1	2163008	.	G	A	534.77	.	AC=1;AF=0.500;AN=2;BaseQRankSum=0.174;ClippingRankSum=0.000;DP=27;ExcessHet=3.0103;FS=6.239;MLEAC=1;MLEAF=0.500;MQ=58.39;MQRankSum=0.000;QD=21.39;ReadPosRankSum=-0.515;SOR=1.153	GT:AD:DP:GQ:PL	0/1:11,14:25:99:563,0,799
EU153401.1	2163032	.	G	A	454.77	.	AC=1;AF=0.500;AN=2;BaseQRankSum=1.445;ClippingRankSum=0.000;DP=27;ExcessHet=3.0103;FS=6.239;MLEAC=1;MLEAF=0.500;MQ=58.39;MQRankSum=0.000;QD=18.19;ReadPosRankSum=-0.256;SOR=0.939	GT:AD:DP:GQ:PL	0/1:12,13:25:99:483,0,785
EU153401.1	2163294	.	A	G	399.77	.	AC=1;AF=0.500;AN=2;BaseQRankSum=0.140;ClippingRankSum=0.000;DP=23;ExcessHet=3.0103;FS=0.000;MLEAC=1;MLEAF=0.500;MQ=60.00;MQRankSum=0.000;QD=17.38;ReadPosRankSum=1.036;SOR=0.527	GT:AD:DP:GQ:PL	0/1:11,12:23:99:428,0,383
EU153401.1	2163567	.	C	T	488.77	.	AC=1;AF=0.500;AN=2;BaseQRankSum=-1.096;ClippingRankSum=0.000;DP=25;ExcessHet=3.0103;FS=3.976;MLEAC=1;MLEAF=0.500;MQ=58.83;MQRankSum=0.000;QD=21.25;ReadPosRankSum=-1.095;SOR=0.683	GT:AD:DP:GQ:PL	0/1:9,14:23:99:517,0,334
EU153401.1	2163696	.	A	T	441.77	.	AC=1;AF=0.500;AN=2;BaseQRankSum=-1.270;ClippingRankSum=0.000;DP=24;ExcessHet=3.0103;FS=0.000;MLEAC=1;MLEAF=0.500;MQ=60.00;MQRankSum=0.000;QD=18.41;ReadPosRankSum=-1.910;SOR=0.673	GT:AD:DP:GQ:PL	0/1:11,13:24:99:470,0,420
EU153401.1	2163827	.	C	G	372.77	.	AC=1;AF=0.500;AN=2;BaseQRankSum=-2.044;ClippingRankSum=0.000;DP=26;ExcessHet=3.0103;FS=0.000;MLEAC=1;MLEAF=0.500;MQ=56.40;MQRankSum=0.000;QD=18.64;ReadPosRankSum=-0.761;SOR=0.666	GT:AD:DP:GQ:PL	0/1:7,13:20:99:401,0,253
EU153401.1	2163905	.	GCTT	G	439.73	.	AC=1;AF=0.500;AN=2;BaseQRankSum=-1.187;ClippingRankSum=0.000;DP=27;ExcessHet=3.0103;FS=4.018;MLEAC=1;MLEAF=0.500;MQ=57.00;MQRankSum=0.000;QD=20.94;ReadPosRankSum=0.263;SOR=1.370	GT:AD:DP:GQ:PL	0/1:9,12:21:99:477,0,342
EU153401.1	2164034	.	C	T	439.77	.	AC=1;AF=0.500;AN=2;BaseQRankSum=-1.933;ClippingRankSum=0.000;DP=26;ExcessHet=3.0103;FS=6.239;MLEAC=1;MLEAF=0.500;MQ=60.00;MQRankSum=0.000;QD=16.91;ReadPosRankSum=-0.749;SOR=1.127	GT:AD:DP:GQ:PL	0/1:12,14:26:99:468,0,459
EU153401.1	2164123	.	G	A	328.77	.	AC=1;AF=0.500;AN=2;BaseQRankSum=0.106;ClippingRankSum=0.000;DP=25;ExcessHet=3.0103;FS=1.580;MLEAC=1;MLEAF=0.500;MQ=60.00;MQRankSum=0.000;QD=13.15;ReadPosRankSum=1.276;SOR=0.676	GT:AD:DP:GQ:PL	0/1:14,11:25:99:357,0,454
EU153401.1	2164288	.	GTTT	G	397.73	.	AC=1;AF=0.500;AN=2;BaseQRankSum=3.052;ClippingRankSum=0.000;DP=21;ExcessHet=3.0103;FS=2.218;MLEAC=1;MLEAF=0.500;MQ=59.27;MQRankSum=1.477;QD=18.94;ReadPosRankSum=0.251;SOR=1.802	GT:AD:DP:GQ:PL	0/1:10,11:21:99:435,0,289
EU153401.1	2164292	.	T	G	403.77	.	AC=1;AF=0.500;AN=2;BaseQRankSum=1.144;ClippingRankSum=0.000;DP=21;ExcessHet=3.0103;FS=10.650;MLEAC=1;MLEAF=0.500;MQ=59.27;MQRankSum=1.144;QD=19.23;ReadPosRankSum=1.549;SOR=1.670	GT:AD:DP:GQ:PL	0/1:10,11:21:99:432,0,387
EU153401.1	2164335	.	A	T	328.77	.	AC=1;AF=0.500;AN=2;BaseQRankSum=-0.073;ClippingRankSum=0.000;DP=18;ExcessHet=3.0103;FS=12.335;MLEAC=1;MLEAF=0.500;MQ=60.00;MQRankSum=0.000;QD=19.34;ReadPosRankSum=0.244;SOR=2.225	GT:AD:DP:GQ:PL	0/1:7,10:17:99:357,0,227
EU153401.1	2164446	.	G	A	366.77	.	AC=1;AF=0.500;AN=2;BaseQRankSum=-1.163;ClippingRankSum=0.000;DP=44;ExcessHet=3.0103;FS=11.563;MLEAC=1;MLEAF=0.500;MQ=50.68;MQRankSum=0.000;QD=19.30;ReadPosRankSum=0.746;SOR=1.657	GT:AD:DP:GQ:PL	0/1:8,11:19:99:395,0,301
EU153401.1	2164742	.	G	A	151.77	.	AC=1;AF=0.500;AN=2;BaseQRankSum=-0.505;ClippingRankSum=0.000;DP=20;ExcessHet=3.0103;FS=0.000;MLEAC=1;MLEAF=0.500;MQ=57.13;MQRankSum=0.000;QD=9.49;ReadPosRankSum=-0.653;SOR=0.412	GT:AD:DP:GQ:PL	0/1:10,6:16:99:180,0,360
EU153401.1	2164774	.	G	C	231.77	.	AC=1;AF=0.500;AN=2;BaseQRankSum=-1.315;ClippingRankSum=0.000;DP=24;ExcessHet=3.0103;FS=0.000;MLEAC=1;MLEAF=0.500;MQ=58.19;MQRankSum=0.000;QD=11.04;ReadPosRankSum=0.605;SOR=0.593	GT:AD:DP:GQ:PL	0/1:12,9:21:99:260,0,423
EU153401.1	2164877	.	G	C	123.77	.	AC=1;AF=0.500;AN=2;BaseQRankSum=1.459;ClippingRankSum=0.000;DP=26;ExcessHet=3.0103;FS=2.114;MLEAC=1;MLEAF=0.500;MQ=58.70;MQRankSum=0.000;QD=5.16;ReadPosRankSum=0.374;SOR=0.768	GT:AD:DP:GQ:PL	0/1:19,5:24:99:152,0,643
EU153401.1	2164976	.	A	G	144.77	.	AC=1;AF=0.500;AN=2;BaseQRankSum=1.270;ClippingRankSum=0.000;DP=19;ExcessHet=3.0103;FS=0.000;MLEAC=1;MLEAF=0.500;MQ=58.22;MQRankSum=0.000;QD=8.52;ReadPosRankSum=0.775;SOR=1.022	GT:AD:DP:GQ:PL	0/1:12,5:17:99:173,0,411
EU153401.1	2165086	.	C	T	147.77	.	AC=1;AF=0.500;AN=2;BaseQRankSum=0.000;ClippingRankSum=0.000;DP=19;ExcessHet=3.0103;FS=0.000;MLEAC=1;MLEAF=0.500;MQ=57.31;MQRankSum=0.000;QD=9.24;ReadPosRankSum=-0.518;SOR=0.804	GT:AD:DP:GQ:PL	0/1:11,5:16:99:176,0,417
EU153401.1	2165174	.	T	A	633.77	.	AC=1;AF=0.500;AN=2;BaseQRankSum=1.973;ClippingRankSum=0.000;DP=44;ExcessHet=3.0103;FS=6.479;MLEAC=1;MLEAF=0.500;MQ=51.97;MQRankSum=-6.012;QD=14.40;ReadPosRankSum=-2.393;SOR=0.202	GT:AD:DP:GQ:PL	0/1:26,18:44:99:662,0,1173
EU153401.1	2165186	.	A	G	444.77	.	AC=1;AF=0.500;AN=2;BaseQRankSum=1.788;ClippingRankSum=0.000;DP=45;ExcessHet=3.0103;FS=11.972;MLEAC=1;MLEAF=0.500;MQ=51.53;MQRankSum=-3.786;QD=9.88;ReadPosRankSum=-3.000;SOR=1.442	GT:AD:DP:GQ:PL	0/1:35,10:45:99:473,0,1465
EU153401.1	2165823	.	G	A	203.77	.	AC=1;AF=0.500;AN=2;BaseQRankSum=0.000;ClippingRankSum=0.000;DP=12;ExcessHet=3.0103;FS=0.000;MLEAC=1;MLEAF=0.500;MQ=60.00;MQRankSum=0.000;QD=16.98;ReadPosRankSum=0.000;SOR=0.693	GT:AD:DP:GQ:PL	0/1:6,6:12:99:232,0,232
EU153401.1	2165993	.	CTTCT	C	296.73	.	AC=1;AF=0.500;AN=2;BaseQRankSum=-0.689;ClippingRankSum=0.000;DP=33;ExcessHet=3.0103;FS=1.740;MLEAC=1;MLEAF=0.500;MQ=54.67;MQRankSum=0.962;QD=14.13;ReadPosRankSum=-0.038;SOR=0.694	GT:AD:DP:GQ:PL	0/1:12,9:21:99:334,0,488
EU153401.1	2166573	.	ATT	A	302.73	.	AC=1;AF=0.500;AN=2;BaseQRankSum=0.702;ClippingRankSum=0.000;DP=23;ExcessHet=3.0103;FS=1.871;MLEAC=1;MLEAF=0.500;MQ=58.60;MQRankSum=0.000;QD=15.14;ReadPosRankSum=0.940;SOR=1.609	GT:AD:DP:GQ:PL	0/1:10,10:20:99:340,0,314
EU153401.1	2166704	.	A	T	49.77	.	AC=1;AF=0.500;AN=2;BaseQRankSum=0.577;ClippingRankSum=0.000;DP=20;ExcessHet=3.0103;FS=0.000;MLEAC=1;MLEAF=0.500;MQ=56.15;MQRankSum=-4.136;QD=2.62;ReadPosRankSum=-0.504;SOR=1.179	GT:AD:DP:GQ:PL	0/1:16,3:19:78:78,0,661
EU153401.1	2166726	.	T	C	305.77	.	AC=1;AF=0.500;AN=2;BaseQRankSum=1.225;ClippingRankSum=0.000;DP=23;ExcessHet=3.0103;FS=4.172;MLEAC=1;MLEAF=0.500;MQ=53.91;MQRankSum=2.243;QD=13.29;ReadPosRankSum=1.042;SOR=0.499	GT:AD:DP:GQ:PL	0/1:14,9:23:99:334,0,519
EU153401.1	2166749	.	C	T	46.77	.	AC=1;AF=0.500;AN=2;BaseQRankSum=1.028;ClippingRankSum=0.000;DP=19;ExcessHet=3.0103;FS=0.000;MLEAC=1;MLEAF=0.500;MQ=55.71;MQRankSum=-4.141;QD=2.46;ReadPosRankSum=0.168;SOR=1.179	GT:AD:DP:GQ:PL	0/1:16,3:19:75:75,0,705
EU153401.1	2166760	.	T	A	16.86	.	AC=1;AF=0.500;AN=2;BaseQRankSum=0.738;ClippingRankSum=0.000;DP=21;ExcessHet=3.0103;FS=3.222;MLEAC=1;MLEAF=0.500;MQ=56.13;MQRankSum=-2.036;QD=0.80;ReadPosRankSum=0.248;SOR=1.546	GT:AD:DP:GQ:PL	0/1:20,1:21:45:45,0,811
EU153401.1	2166985	.	C	T	22.79	.	AC=1;AF=0.500;AN=2;BaseQRankSum=1.017;ClippingRankSum=0.000;DP=27;ExcessHet=3.0103;FS=10.098;MLEAC=1;MLEAF=0.500;MQ=59.33;MQRankSum=-3.991;QD=0.84;ReadPosRankSum=-1.466;SOR=2.806	GT:AD:DP:GQ:PL	0/1:24,3:27:51:51,0,1619
EU153401.1	2166987	.	A	T	22.79	.	AC=1;AF=0.500;AN=2;BaseQRankSum=0.992;ClippingRankSum=0.000;DP=28;ExcessHet=3.0103;FS=10.590;MLEAC=1;MLEAF=0.500;MQ=59.36;MQRankSum=-4.074;QD=0.81;ReadPosRankSum=-1.369;SOR=2.802	GT:AD:DP:GQ:PL	0/1:25,3:28:51:51,0,1619
EU153401.1	2166988	.	A	C	19.81	.	AC=1;AF=0.500;AN=2;BaseQRankSum=0.992;ClippingRankSum=0.000;DP=28;ExcessHet=3.0103;FS=10.590;MLEAC=1;MLEAF=0.500;MQ=59.36;MQRankSum=-4.074;QD=0.71;ReadPosRankSum=-1.369;SOR=2.802	GT:AD:DP:GQ:PL	0/1:25,3:28:48:48,0,1661
EU153401.1	2166991	.	C	G	19.81	.	AC=1;AF=0.500;AN=2;BaseQRankSum=0.969;ClippingRankSum=0.000;DP=29;ExcessHet=3.0103;FS=11.064;MLEAC=1;MLEAF=0.500;MQ=59.38;MQRankSum=-4.156;QD=0.68;ReadPosRankSum=-1.289;SOR=2.798	GT:AD:DP:GQ:PL	0/1:26,3:29:48:48,0,1661
EU153401.1	2166995	.	GCA	G	11.08	.	AC=1;AF=0.500;AN=2;BaseQRankSum=1.057;ClippingRankSum=0.000;DP=29;ExcessHet=3.0103;FS=11.064;MLEAC=1;MLEAF=0.500;MQ=59.38;MQRankSum=-4.156;QD=0.38;ReadPosRankSum=-1.077;SOR=2.798	GT:AD:DP:GQ:PL	0/1:26,3:29:48:48,0,1661
EU153401.1	2166998	.	G	T	19.81	.	AC=1;AF=0.500;AN=2;BaseQRankSum=0.969;ClippingRankSum=0.000;DP=29;ExcessHet=3.0103;FS=11.064;MLEAC=1;MLEAF=0.500;MQ=59.38;MQRankSum=-4.156;QD=0.68;ReadPosRankSum=-1.126;SOR=2.798	GT:AD:DP:GQ:PL	0/1:26,3:29:48:48,0,1661
EU153401.1	2167001	.	GAC	G	11.08	.	AC=1;AF=0.500;AN=2;BaseQRankSum=0.969;ClippingRankSum=0.000;DP=29;ExcessHet=3.0103;FS=11.064;MLEAC=1;MLEAF=0.500;MQ=59.38;MQRankSum=-4.156;QD=0.38;ReadPosRankSum=-0.864;SOR=2.798	GT:AD:DP:GQ:PL	0/1:26,3:29:48:48,0,1661
EU153401.1	2167004	.	A	AGGGTT	11.08	.	AC=1;AF=0.500;AN=2;BaseQRankSum=0.969;ClippingRankSum=0.000;DP=29;ExcessHet=3.0103;FS=11.064;MLEAC=1;MLEAF=0.500;MQ=59.38;MQRankSum=-4.156;QD=0.38;ReadPosRankSum=-1.120;SOR=2.798	GT:AD:DP:GQ:PL	0/1:26,3:29:48:48,0,1661
EU153401.1	2167085	.	T	C	12.05	.	AC=1;AF=0.500;AN=2;BaseQRankSum=0.745;ClippingRankSum=0.000;DP=124;ExcessHet=3.0103;FS=18.835;MLEAC=1;MLEAF=0.500;MQ=43.84;MQRankSum=1.014;QD=0.13;ReadPosRankSum=0.793;SOR=4.173	GT:AD:DP:GQ:PL	0/1:84,7:91:40:40,0,3011
EU153401.1	2167106	.	T	C	45.77	.	AC=1;AF=0.500;AN=2;BaseQRankSum=0.562;ClippingRankSum=0.000;DP=49;ExcessHet=3.0103;FS=2.044;MLEAC=1;MLEAF=0.500;MQ=52.04;MQRankSum=-3.909;QD=1.24;ReadPosRankSum=0.024;SOR=0.299	GT:AD:DP:GQ:PL	0/1:33,4:37:74:74,0,2919
EU153401.1	2167259	.	G	C	70.77	.	AC=1;AF=0.500;AN=2;BaseQRankSum=1.044;ClippingRankSum=0.000;DP=33;ExcessHet=3.0103;FS=6.486;MLEAC=1;MLEAF=0.500;MQ=56.62;MQRankSum=-3.907;QD=2.72;ReadPosRankSum=-1.969;SOR=2.824	GT:AD:DP:GQ:PL	0/1:23,3:26:99:99,0,933
EU153401.1	2167262	.	A	AC	67.73	.	AC=1;AF=0.500;AN=2;BaseQRankSum=0.991;ClippingRankSum=0.000;DP=33;ExcessHet=3.0103;FS=10.193;MLEAC=1;MLEAF=0.500;MQ=56.09;MQRankSum=-4.072;QD=2.71;ReadPosRankSum=-2.524;SOR=3.242	GT:AD:DP:GQ:PL	0/1:21,4:25:99:105,0,870
EU153401.1	2167279	.	C	T	37.77	.	AC=1;AF=0.500;AN=2;BaseQRankSum=0.942;ClippingRankSum=0.000;DP=31;ExcessHet=3.0103;FS=9.118;MLEAC=1;MLEAF=0.500;MQ=54.89;MQRankSum=-3.123;QD=1.40;ReadPosRankSum=-1.503;SOR=3.105	GT:AD:DP:GQ:PL	0/1:23,4:27:66:66,0,1378
EU153401.1	2167285	.	C	A	40.77	.	AC=1;AF=0.500;AN=2;BaseQRankSum=0.035;ClippingRankSum=0.000;DP=40;ExcessHet=3.0103;FS=5.620;MLEAC=1;MLEAF=0.500;MQ=49.28;MQRankSum=-1.126;QD=1.13;ReadPosRankSum=-0.102;SOR=2.584	GT:AD:DP:GQ:PL	0/1:32,4:36:69:69,0,1336
EU153401.1	2167290	.	G	A	67.77	.	AC=1;AF=0.500;AN=2;BaseQRankSum=0.957;ClippingRankSum=0.000;DP=42;ExcessHet=3.0103;FS=2.010;MLEAC=1;MLEAF=0.500;MQ=49.14;MQRankSum=-1.444;QD=1.78;ReadPosRankSum=-0.458;SOR=1.508	GT:AD:DP:GQ:PL	0/1:33,5:38:96:96,0,1333
EU153401.1	2167310	.	A	T	226.73	.	AC=1;AF=0.500;AN=2;BaseQRankSum=1.624;ClippingRankSum=0.000;DP=33;ExcessHet=3.0103;FS=10.268;MLEAC=1;MLEAF=0.500;MQ=53.19;MQRankSum=-3.900;QD=7.31;ReadPosRankSum=0.615;SOR=2.564	GT:AD:DP:GQ:PL	0/1:24,7:31:99:264,0,956
EU153401.1	2167332	.	C	G	291.77	.	AC=1;AF=0.500;AN=2;BaseQRankSum=0.991;ClippingRankSum=0.000;DP=31;ExcessHet=3.0103;FS=13.484;MLEAC=1;MLEAF=0.500;MQ=54.36;MQRankSum=-4.953;QD=9.41;ReadPosRankSum=1.154;SOR=3.043	GT:AD:DP:GQ:PL	0/1:22,9:31:99:320,0,951
EU153401.1	2167336	.	T	G	64.77	.	AC=1;AF=0.500;AN=2;BaseQRankSum=1.126;ClippingRankSum=0.000;DP=32;ExcessHet=3.0103;FS=9.717;MLEAC=1;MLEAF=0.500;MQ=54.66;MQRankSum=-3.076;QD=2.23;ReadPosRankSum=2.754;SOR=3.253	GT:AD:DP:GQ:PL	0/1:25,4:29:93:93,0,1003
EU153401.1	2167362	.	T	G	100.77	.	AC=1;AF=0.500;AN=2;BaseQRankSum=-1.567;ClippingRankSum=0.000;DP=34;ExcessHet=3.0103;FS=2.043;MLEAC=1;MLEAF=0.500;MQ=55.23;MQRankSum=-3.413;QD=3.15;ReadPosRankSum=0.831;SOR=1.634	GT:AD:DP:GQ:PL	0/1:27,5:32:99:129,0,1086
EU153401.1	2167364	.	A	C	100.77	.	AC=1;AF=0.500;AN=2;BaseQRankSum=-3.206;ClippingRankSum=0.000;DP=32;ExcessHet=3.0103;FS=4.499;MLEAC=1;MLEAF=0.500;MQ=54.92;MQRankSum=-3.272;QD=3.36;ReadPosRankSum=0.613;SOR=1.855	GT:AD:DP:GQ:PL	0/1:25,5:30:99:129,0,1086
EU153401.1	2167365	.	C	T	196.77	.	AC=1;AF=0.500;AN=2;BaseQRankSum=-1.738;ClippingRankSum=0.000;DP=32;ExcessHet=3.0103;FS=3.873;MLEAC=1;MLEAF=0.500;MQ=54.92;MQRankSum=-4.726;QD=6.79;ReadPosRankSum=1.046;SOR=1.609	GT:AD:DP:GQ:PL	0/1:22,7:29:99:225,0,924
EU153401.1	2167372	.	T	C	220.77	.	AC=1;AF=0.500;AN=2;BaseQRankSum=-2.388;ClippingRankSum=0.000;DP=33;ExcessHet=3.0103;FS=0.000;MLEAC=1;MLEAF=0.500;MQ=53.71;MQRankSum=-4.595;QD=7.36;ReadPosRankSum=-0.023;SOR=0.960	GT:AD:DP:GQ:PL	0/1:22,8:30:99:249,0,879
EU153401.1	2167408	.	T	C	25.78	.	AC=1;AF=0.500;AN=2;BaseQRankSum=-0.437;ClippingRankSum=0.000;DP=29;ExcessHet=3.0103;FS=6.486;MLEAC=1;MLEAF=0.500;MQ=53.42;MQRankSum=-2.583;QD=0.99;ReadPosRankSum=0.644;SOR=2.824	GT:AD:DP:GQ:PL	0/1:23,3:26:54:54,0,994
EU153401.1	2167410	.	A	G	112.73	.	AC=1;AF=0.500;AN=2;BaseQRankSum=-1.025;ClippingRankSum=0.000;DP=28;ExcessHet=3.0103;FS=4.925;MLEAC=1;MLEAF=0.500;MQ=53.17;MQRankSum=-3.668;QD=4.51;ReadPosRankSum=0.171;SOR=1.938	GT:AD:DP:GQ:PL	0/1:20,5:25:99:150,0,761
EU153401.1	2167414	.	C	T	31.77	.	AC=1;AF=0.500;AN=2;BaseQRankSum=1.064;ClippingRankSum=0.000;DP=28;ExcessHet=3.0103;FS=10.193;MLEAC=1;MLEAF=0.500;MQ=54.22;MQRankSum=-2.978;QD=1.27;ReadPosRankSum=0.642;SOR=2.804	GT:AD:DP:GQ:PL	0/1:22,3:25:60:60,0,915
EU153401.1	2167422	.	G	T	34.77	.	AC=1;AF=0.500;AN=2;BaseQRankSum=0.875;ClippingRankSum=0.000;DP=27;ExcessHet=3.0103;FS=6.628;MLEAC=1;MLEAF=0.500;MQ=54.67;MQRankSum=-3.271;QD=1.45;ReadPosRankSum=1.285;SOR=2.809	GT:AD:DP:GQ:PL	0/1:21,3:24:63:63,0,873
EU153401.1	2167440	.	C	T	73.77	.	AC=1;AF=0.500;AN=2;BaseQRankSum=0.853;ClippingRankSum=0.000;DP=28;ExcessHet=3.0103;FS=10.193;MLEAC=1;MLEAF=0.500;MQ=54.87;MQRankSum=-3.993;QD=2.95;ReadPosRankSum=0.582;SOR=3.242	GT:AD:DP:GQ:PL	0/1:21,4:25:99:102,0,912
EU153401.1	2167448	.	A	G	43.77	.	AC=1;AF=0.500;AN=2;BaseQRankSum=0.544;ClippingRankSum=0.000;DP=36;ExcessHet=3.0103;FS=10.447;MLEAC=1;MLEAF=0.500;MQ=54.93;MQRankSum=-4.389;QD=2.08;ReadPosRankSum=0.953;SOR=2.800	GT:AD:DP:GQ:PL	0/1:18,3:21:72:72,0,1105
EU153401.1	2167452	.	A	G	43.77	.	AC=1;AF=0.500;AN=2;BaseQRankSum=0.691;ClippingRankSum=0.000;DP=36;ExcessHet=3.0103;FS=10.447;MLEAC=1;MLEAF=0.500;MQ=54.93;MQRankSum=-4.389;QD=2.08;ReadPosRankSum=0.953;SOR=2.800	GT:AD:DP:GQ:PL	0/1:18,3:21:72:72,0,1105
EU153401.1	2167462	.	C	T	40.77	.	AC=1;AF=0.500;AN=2;BaseQRankSum=0.802;ClippingRankSum=0.000;DP=37;ExcessHet=3.0103;FS=6.690;MLEAC=1;MLEAF=0.500;MQ=55.07;MQRankSum=-4.502;QD=1.85;ReadPosRankSum=0.444;SOR=2.807	GT:AD:DP:GQ:PL	0/1:19,3:22:69:69,0,1147
EU153401.1	2167464	.	G	C	40.77	.	AC=1;AF=0.500;AN=2;BaseQRankSum=0.691;ClippingRankSum=0.000;DP=35;ExcessHet=3.0103;FS=10.447;MLEAC=1;MLEAF=0.500;MQ=55.60;MQRankSum=-4.389;QD=1.94;ReadPosRankSum=0.390;SOR=2.800	GT:AD:DP:GQ:PL	0/1:18,3:21:69:69,0,1147
EU153401.1	2167470	.	C	T	40.77	.	AC=1;AF=0.500;AN=2;BaseQRankSum=1.048;ClippingRankSum=0.000;DP=36;ExcessHet=3.0103;FS=6.690;MLEAC=1;MLEAF=0.500;MQ=55.72;MQRankSum=-4.502;QD=1.85;ReadPosRankSum=0.784;SOR=2.807	GT:AD:DP:GQ:PL	0/1:19,3:22:69:69,0,1147
EU153401.1	2167471	.	C	A	40.77	.	AC=1;AF=0.500;AN=2;BaseQRankSum=1.048;ClippingRankSum=0.000;DP=36;ExcessHet=3.0103;FS=6.690;MLEAC=1;MLEAF=0.500;MQ=55.72;MQRankSum=-4.502;QD=1.85;ReadPosRankSum=0.784;SOR=2.807	GT:AD:DP:GQ:PL	0/1:19,3:22:69:69,0,1147
EU153401.1	2167476	.	G	C	37.77	.	AC=1;AF=0.500;AN=2;BaseQRankSum=1.048;ClippingRankSum=0.000;DP=36;ExcessHet=3.0103;FS=6.690;MLEAC=1;MLEAF=0.500;MQ=55.72;MQRankSum=-4.502;QD=1.72;ReadPosRankSum=0.195;SOR=2.807	GT:AD:DP:GQ:PL	0/1:19,3:22:66:66,0,1189
EU153401.1	2167488	.	C	A	40.77	.	AC=1;AF=0.500;AN=2;BaseQRankSum=1.522;ClippingRankSum=0.000;DP=36;ExcessHet=3.0103;FS=6.193;MLEAC=1;MLEAF=0.500;MQ=55.72;MQRankSum=-4.502;QD=1.85;ReadPosRankSum=-0.863;SOR=2.655	GT:AD:DP:GQ:PL	0/1:19,3:22:69:69,0,1147
EU153401.1	2167491	.	C	T	40.77	.	AC=1;AF=0.500;AN=2;BaseQRankSum=-0.227;ClippingRankSum=0.000;DP=36;ExcessHet=3.0103;FS=6.193;MLEAC=1;MLEAF=0.500;MQ=55.72;MQRankSum=-4.502;QD=1.85;ReadPosRankSum=-0.958;SOR=2.655	GT:AD:DP:GQ:PL	0/1:19,3:22:69:69,0,1147
EU153401.1	2167641	.	C	G	13.95	.	AC=1;AF=0.500;AN=2;BaseQRankSum=0.854;ClippingRankSum=0.000;DP=34;ExcessHet=3.0103;FS=5.539;MLEAC=1;MLEAF=0.500;MQ=51.00;MQRankSum=-2.192;QD=0.46;ReadPosRankSum=-0.520;SOR=2.194	GT:AD:DP:GQ:PL	0/1:27,3:30:42:42,0,6337
EU153401.1	2167677	.	C	T	99.77	.	AC=1;AF=0.500;AN=2;BaseQRankSum=1.486;ClippingRankSum=0.000;DP=42;ExcessHet=3.0103;FS=1.786;MLEAC=1;MLEAF=0.500;MQ=49.24;MQRankSum=-1.594;QD=2.38;ReadPosRankSum=0.897;SOR=1.278	GT:AD:DP:GQ:PL	0/1:36,6:42:99:128,0,12566
EU153401.1	2167678	.	C	T	52.77	.	AC=1;AF=0.500;AN=2;BaseQRankSum=1.292;ClippingRankSum=0.000;DP=45;ExcessHet=3.0103;FS=0.000;MLEAC=1;MLEAF=0.500;MQ=48.33;MQRankSum=-1.240;QD=1.20;ReadPosRankSum=1.339;SOR=0.960	GT:AD:DP:GQ:PL	0/1:39,5:44:81:81,0,12700
EU153401.1	2167694	.	G	A	94.77	.	AC=1;AF=0.500;AN=2;BaseQRankSum=0.589;ClippingRankSum=0.000;DP=49;ExcessHet=3.0103;FS=1.735;MLEAC=1;MLEAF=0.500;MQ=48.15;MQRankSum=-1.547;QD=1.93;ReadPosRankSum=1.389;SOR=1.265	GT:AD:DP:GQ:PL	0/1:43,6:49:99:123,0,12757
EU153401.1	2167712	.	C	A	87.77	.	AC=1;AF=0.500;AN=2;BaseQRankSum=0.131;ClippingRankSum=0.000;DP=33;ExcessHet=3.0103;FS=1.830;MLEAC=1;MLEAF=0.500;MQ=51.89;MQRankSum=-2.838;QD=2.66;ReadPosRankSum=0.000;SOR=1.294	GT:AD:DP:GQ:PL	0/1:27,6:33:99:116,0,11756
EU153401.1	2167714	.	GTT	G	51.73	.	AC=1;AF=0.500;AN=2;BaseQRankSum=1.202;ClippingRankSum=0.000;DP=32;ExcessHet=3.0103;FS=2.207;MLEAC=1;MLEAF=0.500;MQ=52.50;MQRankSum=-2.911;QD=1.72;ReadPosRankSum=-1.404;SOR=1.609	GT:AD:DP:GQ:PL	0/1:26,4:30:89:89,0,11542
EU153401.1	2167716	.	T	G	11.12	.	AC=1;AF=0.500;AN=2;BaseQRankSum=1.010;ClippingRankSum=0.000;DP=32;ExcessHet=3.0103;FS=6.340;MLEAC=1;MLEAF=0.500;MQ=52.50;MQRankSum=-2.218;QD=0.35;ReadPosRankSum=0.702;SOR=2.833	GT:AD:DP:GQ:PL	0/1:29,3:32:39:39,0,11528
EU153401.1	2167717	.	T	C	11.12	.	AC=1;AF=0.500;AN=2;BaseQRankSum=0.908;ClippingRankSum=0.000;DP=32;ExcessHet=3.0103;FS=6.405;MLEAC=1;MLEAF=0.500;MQ=52.50;MQRankSum=-2.226;QD=0.35;ReadPosRankSum=0.744;SOR=2.826	GT:AD:DP:GQ:PL	0/1:29,3:32:39:39,0,11532
EU153401.1	2167723	.	T	C	19.81	.	AC=1;AF=0.500;AN=2;BaseQRankSum=-0.207;ClippingRankSum=0.000;DP=28;ExcessHet=3.0103;FS=0.000;MLEAC=1;MLEAF=0.500;MQ=51.97;MQRankSum=-2.163;QD=0.71;ReadPosRankSum=-0.884;SOR=1.135	GT:AD:DP:GQ:PL	0/1:25,3:28:48:48,0,11616
EU153401.1	2167729	.	C	T	16.86	.	AC=1;AF=0.500;AN=2;BaseQRankSum=0.963;ClippingRankSum=0.000;DP=29;ExcessHet=3.0103;FS=10.017;MLEAC=1;MLEAF=0.500;MQ=51.60;MQRankSum=-2.021;QD=0.58;ReadPosRankSum=-0.425;SOR=2.807	GT:AD:DP:GQ:PL	0/1:26,3:29:45:45,0,11292
EU153401.1	2167737	.	G	A	424.77	.	AC=1;AF=0.500;AN=2;BaseQRankSum=1.212;ClippingRankSum=0.000;DP=28;ExcessHet=3.0103;FS=26.809;MLEAC=1;MLEAF=0.500;MQ=49.46;MQRankSum=-2.904;QD=15.17;ReadPosRankSum=-2.071;SOR=3.417	GT:AD:DP:GQ:PL	0/1:17,11:28:99:453,0,9305
EU153401.1	2167738	.	TAC	T	46.73	.	AC=1;AF=0.500;AN=2;BaseQRankSum=0.862;ClippingRankSum=0.000;DP=31;ExcessHet=3.0103;FS=0.000;MLEAC=1;MLEAF=0.500;MQ=48.54;MQRankSum=-1.990;QD=1.51;ReadPosRankSum=-1.266;SOR=0.627	GT:AD:DP:GQ:PL	0/1:27,4:31:84:84,0,9763
EU153401.1	2167740	.	C	T	160.77	.	AC=1;AF=0.500;AN=2;BaseQRankSum=0.775;ClippingRankSum=0.000;DP=31;ExcessHet=3.0103;FS=1.974;MLEAC=1;MLEAF=0.500;MQ=48.54;MQRankSum=-1.819;QD=6.18;ReadPosRankSum=-1.010;SOR=0.863	GT:AD:DP:GQ:PL	0/1:21,5:26:99:189,0,9805
EU153401.1	2167741	.	TGCC	T	40.73	.	AC=1;AF=0.500;AN=2;BaseQRankSum=0.949;ClippingRankSum=0.000;DP=32;ExcessHet=3.0103;FS=0.000;MLEAC=1;MLEAF=0.500;MQ=48.49;MQRankSum=-2.033;QD=1.27;ReadPosRankSum=-0.678;SOR=0.693	GT:AD:DP:GQ:PL	0/1:28,4:32:78:78,0,9847
EU153401.1	2167743	.	C	T	421.77	.	AC=1;AF=0.500;AN=2;BaseQRankSum=-0.395;ClippingRankSum=0.000;DP=32;ExcessHet=3.0103;FS=8.700;MLEAC=1;MLEAF=0.500;MQ=48.49;MQRankSum=-2.712;QD=14.06;ReadPosRankSum=-2.927;SOR=1.261	GT:AD:DP:GQ:PL	0/1:18,12:30:99:450,0,9347
EU153401.1	2167746	.	T	G	127.73	.	AC=1;AF=0.500;AN=2;BaseQRankSum=1.032;ClippingRankSum=0.000;DP=35;ExcessHet=3.0103;FS=3.998;MLEAC=1;MLEAF=0.500;MQ=47.90;MQRankSum=-1.183;QD=3.87;ReadPosRankSum=-0.625;SOR=1.235	GT:AD:DP:GQ:PL	0/1:27,6:33:99:165,0,10141
EU153401.1	2167748	.	A	G	136.77	.	AC=1;AF=0.500;AN=2;BaseQRankSum=-2.270;ClippingRankSum=0.000;DP=37;ExcessHet=3.0103;FS=0.000;MLEAC=1;MLEAF=0.500;MQ=47.16;MQRankSum=-1.859;QD=3.91;ReadPosRankSum=-2.002;SOR=0.518	GT:AD:DP:GQ:PL	0/1:29,6:35:99:165,0,10007
EU153401.1	2167750	.	G	A	418.77	.	AC=1;AF=0.500;AN=2;BaseQRankSum=-1.063;ClippingRankSum=0.000;DP=36;ExcessHet=3.0103;FS=1.509;MLEAC=1;MLEAF=0.500;MQ=47.63;MQRankSum=-2.634;QD=13.96;ReadPosRankSum=-1.400;SOR=0.654	GT:AD:DP:GQ:PL	0/1:19,11:30:99:447,0,9569
EU153401.1	2167752	.	T	C	406.77	.	AC=1;AF=0.500;AN=2;BaseQRankSum=1.383;ClippingRankSum=0.000;DP=35;ExcessHet=3.0103;FS=11.240;MLEAC=1;MLEAF=0.500;MQ=47.23;MQRankSum=-2.529;QD=11.96;ReadPosRankSum=-0.735;SOR=1.250	GT:AD:DP:GQ:PL	0/1:22,12:34:99:435,0,9466
EU153401.1	2167755	.	C	T	223.73	.	AC=1;AF=0.500;AN=2;BaseQRankSum=1.253;ClippingRankSum=0.000;DP=34;ExcessHet=3.0103;FS=10.161;MLEAC=1;MLEAF=0.500;MQ=46.80;MQRankSum=-1.408;QD=6.99;ReadPosRankSum=-0.728;SOR=1.745	GT:AD:DP:GQ:PL	0/1:24,8:32:99:261,0,9405
EU153401.1	2167756	.	A	G	43.73	.	AC=1;AF=0.500;AN=2;BaseQRankSum=0.845;ClippingRankSum=0.000;DP=34;ExcessHet=3.0103;FS=0.000;MLEAC=1;MLEAF=0.500;MQ=46.80;MQRankSum=-1.666;QD=1.37;ReadPosRankSum=0.092;SOR=0.460	GT:AD:DP:GQ:PL	0/1:28,4:32:81:81,0,9244
EU153401.1	2167757	.	G	T	142.73	.	AC=1;AF=0.500;AN=2;BaseQRankSum=1.244;ClippingRankSum=0.000;DP=34;ExcessHet=3.0103;FS=7.343;MLEAC=1;MLEAF=0.500;MQ=46.80;MQRankSum=-0.926;QD=4.76;ReadPosRankSum=0.056;SOR=1.118	GT:AD:DP:GQ:PL	0/1:24,6:30:99:180,0,8839
EU153401.1	2167761	.	T	G	142.77	.	AC=1;AF=0.500;AN=2;BaseQRankSum=0.157;ClippingRankSum=0.000;DP=33;ExcessHet=3.0103;FS=4.322;MLEAC=1;MLEAF=0.500;MQ=46.99;MQRankSum=-0.941;QD=4.61;ReadPosRankSum=0.700;SOR=1.179	GT:AD:DP:GQ:PL	0/1:25,6:31:99:171,0,8965
EU153401.1	2167765	.	A	G	235.77	.	AC=1;AF=0.500;AN=2;BaseQRankSum=1.418;ClippingRankSum=0.000;DP=34;ExcessHet=3.0103;FS=5.992;MLEAC=1;MLEAF=0.500;MQ=46.80;MQRankSum=-1.613;QD=7.37;ReadPosRankSum=0.806;SOR=0.971	GT:AD:DP:GQ:PL	0/1:24,8:32:99:264,0,8793
EU153401.1	2167768	.	C	T	88.77	.	AC=1;AF=0.500;AN=2;BaseQRankSum=0.932;ClippingRankSum=0.000;DP=34;ExcessHet=3.0103;FS=14.768;MLEAC=1;MLEAF=0.500;MQ=46.80;MQRankSum=-1.065;QD=2.69;ReadPosRankSum=-3.091;SOR=3.235	GT:AD:DP:GQ:PL	0/1:29,4:33:99:117,0,9205
EU153401.1	2167770	.	T	A	856.73	.	AC=1;AF=0.500;AN=2;BaseQRankSum=-0.663;ClippingRankSum=0.000;DP=51;ExcessHet=3.0103;FS=16.971;MLEAC=1;MLEAF=0.500;MQ=46.06;MQRankSum=-1.262;QD=22.55;ReadPosRankSum=-2.633;SOR=1.256	GT:AD:DP:GQ:PL	0/1:23,15:38:99:894,0,8856
EU153401.1	2167771	.	C	T	505.73	.	AC=1;AF=0.500;AN=2;BaseQRankSum=-0.746;ClippingRankSum=0.000;DP=48;ExcessHet=3.0103;FS=1.531;MLEAC=1;MLEAF=0.500;MQ=46.00;MQRankSum=-0.641;QD=13.31;ReadPosRankSum=-1.043;SOR=0.674	GT:AD:DP:GQ:PL	0/1:29,9:38:99:543,0,9091
EU153401.1	2167774	.	G	A	159.77	.	AC=1;AF=0.500;AN=2;BaseQRankSum=1.712;ClippingRankSum=0.000;DP=50;ExcessHet=3.0103;FS=3.359;MLEAC=1;MLEAF=0.500;MQ=45.74;MQRankSum=-0.798;QD=3.40;ReadPosRankSum=2.155;SOR=1.097	GT:AD:DP:GQ:PL	0/1:39,8:47:99:188,0,10041
EU153401.1	2167780	.	C	T	1269.77	.	AC=1;AF=0.500;AN=2;BaseQRankSum=0.012;ClippingRankSum=0.000;DP=62;ExcessHet=3.0103;FS=3.749;MLEAC=1;MLEAF=0.500;MQ=45.79;MQRankSum=-0.978;QD=22.67;ReadPosRankSum=-1.879;SOR=1.104	GT:AD:DP:GQ:PL	0/1:28,28:56:99:1298,0,8499
EU153401.1	2167781	.	T	G	1779.73	.	AC=1;AF=0.500;AN=2;BaseQRankSum=-0.477;ClippingRankSum=0.000;DP=64;ExcessHet=3.0103;FS=3.899;MLEAC=1;MLEAF=0.500;MQ=45.32;MQRankSum=-2.024;QD=32.96;ReadPosRankSum=-2.154;SOR=1.014	GT:AD:DP:GQ:PL	0/1:22,32:54:99:1817,0,8208
EU153401.1	2167786	.	A	T	3107.73	.	AC=1;AF=0.500;AN=2;BaseQRankSum=-0.855;ClippingRankSum=0.000;DP=95;ExcessHet=3.0103;FS=7.579;MLEAC=1;MLEAF=0.500;MQ=44.82;MQRankSum=-3.252;QD=31.76;ReadPosRankSum=-2.814;SOR=0.737	GT:AD:DP:GQ:PL	0/1:17,71:88:99:3145,0,7720
EU153401.1	2167802	.	T	A	246.77	.	AC=1;AF=0.500;AN=2;BaseQRankSum=-1.766;ClippingRankSum=0.000;DP=93;ExcessHet=3.0103;FS=34.576;MLEAC=1;MLEAF=0.500;MQ=44.72;MQRankSum=3.199;QD=2.87;ReadPosRankSum=2.739;SOR=1.844	GT:AD:DP:GQ:PL	0/1:74,12:86:99:275,0,4840
EU153401.1	2167806	.	T	A	222.77	.	AC=1;AF=0.500;AN=2;BaseQRankSum=-1.747;ClippingRankSum=0.000;DP=94;ExcessHet=3.0103;FS=35.876;MLEAC=1;MLEAF=0.500;MQ=44.75;MQRankSum=3.230;QD=2.50;ReadPosRankSum=3.189;SOR=1.843	GT:AD:DP:GQ:PL	0/1:77,12:89:99:251,0,5212
EU153401.1	2167814	.	T	C	218.77	.	AC=1;AF=0.500;AN=2;BaseQRankSum=1.743;ClippingRankSum=0.000;DP=92;ExcessHet=3.0103;FS=3.038;MLEAC=1;MLEAF=0.500;MQ=43.55;MQRankSum=-2.495;QD=2.46;ReadPosRankSum=-0.540;SOR=1.356	GT:AD:DP:GQ:PL	0/1:77,12:89:99:247,0,5074
EU153401.1	2167815	.	T	C	45.77	.	AC=1;AF=0.500;AN=2;BaseQRankSum=1.348;ClippingRankSum=0.000;DP=91;ExcessHet=3.0103;FS=3.691;MLEAC=1;MLEAF=0.500;MQ=43.59;MQRankSum=-0.334;QD=0.52;ReadPosRankSum=1.349;SOR=1.493	GT:AD:DP:GQ:PL	0/1:80,8:88:74:74,0,5693
EU153401.1	2167817	.	AG	A	30.73	.	AC=1;AF=0.500;AN=2;BaseQRankSum=-0.360;ClippingRankSum=0.000;DP=95;ExcessHet=3.0103;FS=3.697;MLEAC=1;MLEAF=0.500;MQ=43.49;MQRankSum=-0.797;QD=0.34;ReadPosRankSum=1.831;SOR=1.638	GT:AD:DP:GQ:PL	0/1:83,8:91:68:68,0,5687
EU153401.1	2167818	.	G	A	126.77	.	AC=1;AF=0.500;AN=2;BaseQRankSum=-0.959;ClippingRankSum=0.000;DP=94;ExcessHet=3.0103;FS=0.000;MLEAC=1;MLEAF=0.500;MQ=43.28;MQRankSum=-1.688;QD=1.39;ReadPosRankSum=-2.074;SOR=0.438	GT:AD:DP:GQ:PL	0/1:82,9:91:99:155,0,5471
EU153401.1	2167820	.	A	T	24.75	.	AC=1;AF=0.500;AN=2;BaseQRankSum=1.470;ClippingRankSum=0.000;DP=97;ExcessHet=3.0103;FS=3.727;MLEAC=1;MLEAF=0.500;MQ=43.00;MQRankSum=-0.616;QD=0.26;ReadPosRankSum=0.340;SOR=1.427	GT:AD:DP:GQ:PL	0/1:87,7:94:62:62,0,5722
EU153401.1	2167823	.	G	T	60.73	.	AC=1;AF=0.500;AN=2;BaseQRankSum=0.670;ClippingRankSum=0.000;DP=96;ExcessHet=3.0103;FS=0.000;MLEAC=1;MLEAF=0.500;MQ=42.70;MQRankSum=-2.575;QD=0.72;ReadPosRankSum=0.583;SOR=0.732	GT:AD:DP:GQ:PL	0/1:77,7:84:98:98,0,5159
EU153401.1	2167828	.	G	A	494.73	.	AC=1;AF=0.500;AN=2;BaseQRankSum=-1.368;ClippingRankSum=0.000;DP=87;ExcessHet=3.0103;FS=2.559;MLEAC=1;MLEAF=0.500;MQ=41.98;MQRankSum=-0.905;QD=7.50;ReadPosRankSum=-0.194;SOR=1.085	GT:AD:DP:GQ:PL	0/1:49,17:66:99:532,0,3748
EU153401.1	2167829	.	A	G	1420.77	.	AC=1;AF=0.500;AN=2;BaseQRankSum=0.308;ClippingRankSum=0.000;DP=88;ExcessHet=3.0103;FS=9.180;MLEAC=1;MLEAF=0.500;MQ=42.18;MQRankSum=-0.921;QD=19.20;ReadPosRankSum=0.794;SOR=1.871	GT:AD:DP:GQ:PL	0/1:37,37:74:99:1449,0,3190
EU153401.1	2167831	.	TA	T	198.73	.	AC=1;AF=0.500;AN=2;BaseQRankSum=-1.128;ClippingRankSum=0.000;DP=87;ExcessHet=3.0103;FS=17.024;MLEAC=1;MLEAF=0.500;MQ=41.93;MQRankSum=2.783;QD=2.34;ReadPosRankSum=3.651;SOR=1.674	GT:AD:DP:GQ:PL	0/1:74,11:85:99:236,0,5332
EU153401.1	2167835	.	G	T	2095.77	.	AC=1;AF=0.500;AN=2;BaseQRankSum=-0.942;ClippingRankSum=0.000;DP=85;ExcessHet=3.0103;FS=3.015;MLEAC=1;MLEAF=0.500;MQ=42.75;MQRankSum=-1.369;QD=26.20;ReadPosRankSum=-4.350;SOR=0.412	GT:AD:DP:GQ:PL	0/1:46,34:80:99:2124,0,3386
EU153401.1	2167838	.	GC	G	66.73	.	AC=1;AF=0.500;AN=2;BaseQRankSum=-0.434;ClippingRankSum=0.000;DP=130;ExcessHet=3.0103;FS=6.404;MLEAC=1;MLEAF=0.500;MQ=40.83;MQRankSum=3.158;QD=0.52;ReadPosRankSum=3.295;SOR=1.670	GT:AD:DP:GQ:PL	0/1:117,12:129:99:104,0,7078
EU153401.1	2167839	.	C	G	3852.73	.	AC=1;AF=0.500;AN=2;BaseQRankSum=-2.323;ClippingRankSum=0.000;DP=137;ExcessHet=3.0103;FS=12.468;MLEAC=1;MLEAF=0.500;MQ=40.78;MQRankSum=-4.395;QD=32.11;ReadPosRankSum=-5.124;SOR=1.567	GT:AD:DP:GQ:PL	0/1:32,88:120:99:3890,0,2435
EU153401.1	2167846	.	C	G	171.77	.	AC=1;AF=0.500;AN=2;BaseQRankSum=-0.253;ClippingRankSum=0.000;DP=185;ExcessHet=3.0103;FS=20.781;MLEAC=1;MLEAF=0.500;MQ=39.83;MQRankSum=1.144;QD=0.98;ReadPosRankSum=2.514;SOR=1.975	GT:AD:DP:GQ:PL	0/1:159,16:175:99:200,0,8922
EU153401.1	2167891	.	G	A	117.77	.	AC=1;AF=0.500;AN=2;BaseQRankSum=-0.441;ClippingRankSum=0.000;DP=117;ExcessHet=3.0103;FS=11.274;MLEAC=1;MLEAF=0.500;MQ=42.34;MQRankSum=0.502;QD=1.02;ReadPosRankSum=2.821;SOR=0.399	GT:AD:DP:GQ:PL	0/1:104,11:115:99:146,0,14129
EU153401.1	2167898	.	G	C	69.77	.	AC=1;AF=0.500;AN=2;BaseQRankSum=-1.446;ClippingRankSum=0.000;DP=100;ExcessHet=3.0103;FS=7.985;MLEAC=1;MLEAF=0.500;MQ=41.81;MQRankSum=0.818;QD=0.73;ReadPosRankSum=2.783;SOR=0.505	GT:AD:DP:GQ:PL	0/1:86,9:95:98:98,0,13537
EU153401.1	2167899	.	G	A	228.77	.	AC=1;AF=0.500;AN=2;BaseQRankSum=-0.300;ClippingRankSum=0.000;DP=97;ExcessHet=3.0103;FS=7.551;MLEAC=1;MLEAF=0.500;MQ=42.10;MQRankSum=0.722;QD=2.57;ReadPosRankSum=2.238;SOR=0.144	GT:AD:DP:GQ:PL	0/1:77,12:89:99:257,0,12426
EU153401.1	2167900	.	T	C	78.77	.	AC=1;AF=0.500;AN=2;BaseQRankSum=-0.969;ClippingRankSum=0.000;DP=95;ExcessHet=3.0103;FS=8.117;MLEAC=1;MLEAF=0.500;MQ=41.92;MQRankSum=0.798;QD=0.85;ReadPosRankSum=2.667;SOR=0.500	GT:AD:DP:GQ:PL	0/1:84,9:93:99:107,0,13801
EU153401.1	2167913	.	G	A	228.77	.	AC=1;AF=0.500;AN=2;BaseQRankSum=-0.012;ClippingRankSum=0.000;DP=62;ExcessHet=3.0103;FS=5.226;MLEAC=1;MLEAF=0.500;MQ=43.81;MQRankSum=0.256;QD=3.75;ReadPosRankSum=1.900;SOR=0.872	GT:AD:DP:GQ:PL	0/1:51,10:61:99:257,0,10871
EU153401.1	2167914	.	G	A	321.77	.	AC=1;AF=0.500;AN=2;BaseQRankSum=0.395;ClippingRankSum=0.000;DP=59;ExcessHet=3.0103;FS=12.467;MLEAC=1;MLEAF=0.500;MQ=44.06;MQRankSum=-0.594;QD=5.55;ReadPosRankSum=3.549;SOR=1.264	GT:AD:DP:GQ:PL	0/1:46,12:58:99:350,0,10776
EU153401.1	2167920	.	C	A	120.73	.	AC=1;AF=0.500;AN=2;BaseQRankSum=1.823;ClippingRankSum=0.000;DP=51;ExcessHet=3.0103;FS=0.000;MLEAC=1;MLEAF=0.500;MQ=43.62;MQRankSum=-1.678;QD=2.52;ReadPosRankSum=1.184;SOR=0.780	GT:AD:DP:GQ:PL	0/1:41,7:48:99:158,0,9987
EU153401.1	2167925	.	A	G	190.77	.	AC=1;AF=0.500;AN=2;BaseQRankSum=-0.589;ClippingRankSum=0.000;DP=42;ExcessHet=3.0103;FS=5.914;MLEAC=1;MLEAF=0.500;MQ=45.13;MQRankSum=-0.049;QD=4.54;ReadPosRankSum=1.618;SOR=0.976	GT:AD:DP:GQ:PL	0/1:34,8:42:99:219,0,8695
EU153401.1	2167927	.	T	C	13.91	.	AC=1;AF=0.500;AN=2;BaseQRankSum=0.645;ClippingRankSum=0.000;DP=41;ExcessHet=3.0103;FS=5.186;MLEAC=1;MLEAF=0.500;MQ=45.54;MQRankSum=-1.394;QD=0.34;ReadPosRankSum=2.345;SOR=1.501	GT:AD:DP:GQ:PL	0/1:37,4:41:51:51,0,8990
EU153401.1	2167928	.	A	G	163.77	.	AC=1;AF=0.500;AN=2;BaseQRankSum=1.574;ClippingRankSum=0.000;DP=40;ExcessHet=3.0103;FS=0.000;MLEAC=1;MLEAF=0.500;MQ=45.12;MQRankSum=-2.235;QD=4.09;ReadPosRankSum=0.160;SOR=0.631	GT:AD:DP:GQ:PL	0/1:33,7:40:99:192,0,7932
EU153401.1	2167931	.	T	G	37.77	.	AC=1;AF=0.500;AN=2;BaseQRankSum=1.217;ClippingRankSum=0.000;DP=38;ExcessHet=3.0103;FS=5.284;MLEAC=1;MLEAF=0.500;MQ=45.96;MQRankSum=-1.474;QD=1.02;ReadPosRankSum=2.250;SOR=1.492	GT:AD:DP:GQ:PL	0/1:33,4:37:66:66,0,8337
EU153401.1	2167933	.	G	A	40.77	.	AC=1;AF=0.500;AN=2;BaseQRankSum=1.330;ClippingRankSum=0.000;DP=38;ExcessHet=3.0103;FS=4.874;MLEAC=1;MLEAF=0.500;MQ=46.53;MQRankSum=-1.637;QD=1.13;ReadPosRankSum=2.216;SOR=1.531	GT:AD:DP:GQ:PL	0/1:32,4:36:69:69,0,8189
EU153401.1	2167936	.	T	C	229.73	.	AC=1;AF=0.500;AN=2;BaseQRankSum=-0.426;ClippingRankSum=0.000;DP=36;ExcessHet=3.0103;FS=3.917;MLEAC=1;MLEAF=0.500;MQ=46.69;MQRankSum=-0.768;QD=7.92;ReadPosRankSum=0.732;SOR=0.980	GT:AD:DP:GQ:PL	0/1:21,8:29:99:267,0,7452
EU153401.1	2167938	.	C	T	400.77	.	AC=1;AF=0.500;AN=2;BaseQRankSum=0.537;ClippingRankSum=0.000;DP=35;ExcessHet=3.0103;FS=0.000;MLEAC=1;MLEAF=0.500;MQ=47.19;MQRankSum=-0.468;QD=11.45;ReadPosRankSum=0.313;SOR=0.616	GT:AD:DP:GQ:PL	0/1:23,12:35:99:429,0,7211
EU153401.1	2167945	.	T	TC	46.73	.	AC=1;AF=0.500;AN=2;BaseQRankSum=1.695;ClippingRankSum=0.000;DP=32;ExcessHet=3.0103;FS=2.222;MLEAC=1;MLEAF=0.500;MQ=46.55;MQRankSum=-1.645;QD=1.51;ReadPosRankSum=1.828;SOR=1.583	GT:AD:DP:GQ:PL	0/1:27,4:31:84:84,0,7487
EU153401.1	2167947	.	GTATCAACATTTTAACTA	G	28.74	.	AC=1;AF=0.500;AN=2;BaseQRankSum=1.390;ClippingRankSum=0.000;DP=37;ExcessHet=3.0103;FS=2.156;MLEAC=1;MLEAF=0.500;MQ=45.80;MQRankSum=-1.358;QD=0.78;ReadPosRankSum=1.648;SOR=1.519	GT:AD:DP:GQ:PL	0/1:33,4:37:66:66,0,8248
EU153401.1	2167951	.	C	T	11.12	.	AC=1;AF=0.500;AN=2;BaseQRankSum=1.448;ClippingRankSum=0.000;DP=29;ExcessHet=3.0103;FS=6.354;MLEAC=1;MLEAF=0.500;MQ=48.24;MQRankSum=-0.746;QD=0.38;ReadPosRankSum=1.970;SOR=2.833	GT:AD:DP:GQ:PL	0/1:26,3:29:39:39,0,7251
EU153401.1	2167952	.	A	G	58.77	.	AC=1;AF=0.500;AN=2;BaseQRankSum=1.644;ClippingRankSum=0.000;DP=30;ExcessHet=3.0103;FS=2.207;MLEAC=1;MLEAF=0.500;MQ=47.81;MQRankSum=-1.108;QD=1.96;ReadPosRankSum=0.976;SOR=1.609	GT:AD:DP:GQ:PL	0/1:26,4:30:87:87,0,7043
EU153401.1	2167960	.	A	G	91.73	.	AC=1;AF=0.500;AN=2;BaseQRankSum=-0.906;ClippingRankSum=0.000;DP=27;ExcessHet=3.0103;FS=0.000;MLEAC=1;MLEAF=0.500;MQ=46.17;MQRankSum=-0.564;QD=3.40;ReadPosRankSum=0.853;SOR=0.616	GT:AD:DP:GQ:PL	0/1:23,4:27:99:129,0,7149
EU153401.1	2167961	.	A	G	11.12	.	AC=1;AF=0.500;AN=2;BaseQRankSum=1.275;ClippingRankSum=0.000;DP=28;ExcessHet=3.0103;FS=6.532;MLEAC=1;MLEAF=0.500;MQ=46.73;MQRankSum=-0.424;QD=0.40;ReadPosRankSum=2.266;SOR=2.812	GT:AD:DP:GQ:PL	0/1:25,3:28:39:39,0,7549
EU153401.1	2167963	.	T	A	301.77	.	AC=1;AF=0.500;AN=2;BaseQRankSum=2.103;ClippingRankSum=0.000;DP=29;ExcessHet=3.0103;FS=0.000;MLEAC=1;MLEAF=0.500;MQ=46.52;MQRankSum=-2.758;QD=12.07;ReadPosRankSum=-0.793;SOR=0.892	GT:AD:DP:GQ:PL	0/1:16,9:25:99:330,0,6121
EU153401.1	2167964	.	A	C	100.73	.	AC=1;AF=0.500;AN=2;BaseQRankSum=0.894;ClippingRankSum=0.000;DP=29;ExcessHet=3.0103;FS=4.821;MLEAC=1;MLEAF=0.500;MQ=46.52;MQRankSum=-2.334;QD=3.47;ReadPosRankSum=-2.397;SOR=1.944	GT:AD:DP:GQ:PL	0/1:24,5:29:99:138,0,6809
EU153401.1	2167970	.	G	A	160.77	.	AC=1;AF=0.500;AN=2;BaseQRankSum=0.842;ClippingRankSum=0.000;DP=27;ExcessHet=3.0103;FS=4.467;MLEAC=1;MLEAF=0.500;MQ=46.26;MQRankSum=-0.544;QD=5.95;ReadPosRankSum=2.738;SOR=1.160	GT:AD:DP:GQ:PL	0/1:21,6:27:99:189,0,5947
EU153401.1	2167971	.	T	A	70.77	.	AC=1;AF=0.500;AN=2;BaseQRankSum=0.700;ClippingRankSum=0.000;DP=27;ExcessHet=3.0103;FS=2.182;MLEAC=1;MLEAF=0.500;MQ=46.26;MQRankSum=-1.486;QD=2.62;ReadPosRankSum=-1.453;SOR=1.483	GT:AD:DP:GQ:PL	0/1:23,4:27:99:99,0,6247
EU153401.1	2167976	.	C	T	22.79	.	AC=1;AF=0.500;AN=2;BaseQRankSum=0.895;ClippingRankSum=0.000;DP=28;ExcessHet=3.0103;FS=10.590;MLEAC=1;MLEAF=0.500;MQ=46.05;MQRankSum=-0.424;QD=0.81;ReadPosRankSum=2.053;SOR=2.802	GT:AD:DP:GQ:PL	0/1:25,3:28:51:51,0,6358
EU153401.1	2167982	.	C	T	58.77	.	AC=1;AF=0.500;AN=2;BaseQRankSum=-0.289;ClippingRankSum=0.000;DP=30;ExcessHet=3.0103;FS=2.207;MLEAC=1;MLEAF=0.500;MQ=45.67;MQRankSum=-1.522;QD=1.96;SOR=1.609	GT:AD:DP:GQ:PL	0/1:26,4:30:87:87,0,6760
EU153401.1	2167985	.	G	A	91.73	.	AC=1;AF=0.500;AN=2;BaseQRankSum=-0.160;ClippingRankSum=0.000;DP=33;ExcessHet=3.0103;FS=4.821;MLEAC=1;MLEAF=0.500;MQ=46.41;MQRankSum=-2.407;QD=3.06;ReadPosRankSum=0.748;SOR=1.930	GT:AD:DP:GQ:PL	0/1:25,5:30:99:129,0,7226
EU153401.1	2167988	.	C	A	46.77	.	AC=1;AF=0.500;AN=2;BaseQRankSum=0.733;ClippingRankSum=0.000;DP=34;ExcessHet=3.0103;FS=9.947;MLEAC=1;MLEAF=0.500;MQ=46.09;MQRankSum=-0.327;QD=1.46;ReadPosRankSum=0.946;SOR=3.242	GT:AD:DP:GQ:PL	0/1:28,4:32:75:75,0,7447
EU153401.1	2167996	.	G	A	124.73	.	AC=1;AF=0.500;AN=2;BaseQRankSum=-0.216;ClippingRankSum=0.000;DP=44;ExcessHet=3.0103;FS=1.939;MLEAC=1;MLEAF=0.500;MQ=45.52;MQRankSum=-1.144;QD=3.56;ReadPosRankSum=0.314;SOR=1.524	GT:AD:DP:GQ:PL	0/1:29,6:35:99:162,0,6527
EU153401.1	2168005	.	TTTGTGTGAG	T	24.75	.	AC=1;AF=0.500;AN=2;BaseQRankSum=-0.023;ClippingRankSum=0.000;DP=56;ExcessHet=3.0103;FS=17.325;MLEAC=1;MLEAF=0.500;MQ=46.18;MQRankSum=-0.204;QD=0.47;ReadPosRankSum=0.994;SOR=3.598	GT:AD:DP:GQ:PL	0/1:48,5:53:62:62,0,8920
EU153401.1	2168007	.	TGTGTGAGTGTG	T	66.73	.	AC=1;AF=0.500;AN=2;BaseQRankSum=-0.482;ClippingRankSum=0.000;DP=59;ExcessHet=3.0103;FS=7.198;MLEAC=1;MLEAF=0.500;MQ=46.58;MQRankSum=-2.304;QD=1.31;ReadPosRankSum=-1.597;SOR=2.280	GT:AD:DP:GQ:PL	0/1:45,6:51:99:104,0,8720
EU153401.1	2168008	.	G	C	438.73	.	AC=1;AF=0.500;AN=2;BaseQRankSum=0.194;ClippingRankSum=0.000;DP=51;ExcessHet=3.0103;FS=2.738;MLEAC=1;MLEAF=0.500;MQ=45.57;MQRankSum=-1.109;QD=9.14;ReadPosRankSum=-0.745;SOR=0.635	GT:AD:DP:GQ:PL	0/1:35,13:48:99:476,0,7734
EU153401.1	2168009	.	TG	T	468.73	.	AC=1;AF=0.500;AN=2;BaseQRankSum=-2.113;ClippingRankSum=0.000;DP=55;ExcessHet=3.0103;FS=4.428;MLEAC=1;MLEAF=0.500;MQ=45.89;MQRankSum=-2.194;QD=9.37;ReadPosRankSum=-0.451;SOR=0.780	GT:AD:DP:GQ:PL	0/1:36,14:50:99:506,0,8419
EU153401.1	2168011	.	TGAG	T	115.73	.	AC=1;AF=0.500;AN=2;BaseQRankSum=0.497;ClippingRankSum=0.000;DP=57;ExcessHet=3.0103;FS=6.631;MLEAC=1;MLEAF=0.500;MQ=46.03;MQRankSum=-2.265;QD=2.63;ReadPosRankSum=-0.855;SOR=1.501	GT:AD:DP:GQ:PL	0/1:37,7:44:99:153,0,7717
EU153401.1	2168018	.	G	T	81.77	.	AC=1;AF=0.500;AN=2;BaseQRankSum=0.673;ClippingRankSum=0.000;DP=55;ExcessHet=3.0103;FS=11.179;MLEAC=1;MLEAF=0.500;MQ=45.89;MQRankSum=-0.309;QD=1.57;SOR=2.244	GT:AD:DP:GQ:PL	0/1:46,6:52:99:110,0,8108
EU153401.1	2168019	.	T	C	120.73	.	AC=1;AF=0.500;AN=2;BaseQRankSum=0.766;ClippingRankSum=0.000;DP=59;ExcessHet=3.0103;FS=4.028;MLEAC=1;MLEAF=0.500;MQ=45.74;MQRankSum=-3.163;QD=2.52;ReadPosRankSum=-1.487;SOR=1.831	GT:AD:DP:GQ:PL	0/1:41,7:48:99:158,0,8105
EU153401.1	2168021	.	TGTG	T	21.76	.	AC=1;AF=0.500;AN=2;BaseQRankSum=0.601;ClippingRankSum=0.000;DP=61;ExcessHet=3.0103;FS=8.205;MLEAC=1;MLEAF=0.500;MQ=45.85;MQRankSum=-2.290;QD=0.40;ReadPosRankSum=-1.335;SOR=1.897	GT:AD:DP:GQ:PL	0/1:49,5:54:59:59,0,8575
EU153401.1	2168022	.	G	C	249.77	.	AC=1;AF=0.500;AN=2;BaseQRankSum=0.794;ClippingRankSum=0.000;DP=55;ExcessHet=3.0103;FS=6.039;MLEAC=1;MLEAF=0.500;MQ=46.47;MQRankSum=-1.595;QD=4.90;ReadPosRankSum=-2.228;SOR=0.963	GT:AD:DP:GQ:PL	0/1:43,8:51:99:278,0,7964
EU153401.1	2168023	.	TG	T	12.96	.	AC=1;AF=0.500;AN=2;BaseQRankSum=0.518;ClippingRankSum=0.000;DP=59;ExcessHet=3.0103;FS=19.504;MLEAC=1;MLEAF=0.500;MQ=45.80;MQRankSum=-0.245;QD=0.25;ReadPosRankSum=0.000;SOR=3.593	GT:AD:DP:GQ:PL	0/1:46,5:51:50:50,0,8546
EU153401.1	2168024	.	G	T	207.73	.	AC=1;AF=0.500;AN=2;BaseQRankSum=0.698;ClippingRankSum=0.000;DP=56;ExcessHet=3.0103;FS=1.429;MLEAC=1;MLEAF=0.500;MQ=45.99;MQRankSum=-1.812;QD=4.07;ReadPosRankSum=-0.138;SOR=1.018	GT:AD:DP:GQ:PL	0/1:42,9:51:99:245,0,8164
EU153401.1	2168033	.	T	G	10.17	.	AC=1;AF=0.500;AN=2;BaseQRankSum=0.350;ClippingRankSum=0.000;DP=65;ExcessHet=3.0103;FS=0.000;MLEAC=1;MLEAF=0.500;MQ=45.64;MQRankSum=-0.737;QD=0.18;ReadPosRankSum=2.178;SOR=0.358	GT:AD:DP:GQ:PL	0/1:51,4:55:47:47,0,8502
EU153401.1	2168034	.	TCA	T	45.73	.	AC=1;AF=0.500;AN=2;BaseQRankSum=0.369;ClippingRankSum=0.000;DP=65;ExcessHet=3.0103;FS=11.250;MLEAC=1;MLEAF=0.500;MQ=45.64;MQRankSum=-0.129;QD=0.79;ReadPosRankSum=-1.037;SOR=1.884	GT:AD:DP:GQ:PL	0/1:53,5:58:83:83,0,8683
EU153401.1	2168036	.	A	T	848.73	.	AC=1;AF=0.500;AN=2;BaseQRankSum=-1.695;ClippingRankSum=0.000;DP=64;ExcessHet=3.0103;FS=8.008;MLEAC=1;MLEAF=0.500;MQ=45.38;MQRankSum=-2.704;QD=15.43;ReadPosRankSum=-1.527;SOR=1.931	GT:AD:DP:GQ:PL	0/1:33,22:55:99:886,0,7066
EU153401.1	2168037	.	G	T	1073.73	.	AC=1;AF=0.500;AN=2;BaseQRankSum=1.001;ClippingRankSum=0.000;DP=64;ExcessHet=3.0103;FS=2.273;MLEAC=1;MLEAF=0.500;MQ=45.38;MQRankSum=-1.941;QD=19.88;ReadPosRankSum=-2.568;SOR=1.040	GT:AD:DP:GQ:PL	0/1:28,26:54:99:1111,0,6878
EU153401.1	2168041	.	T	G	26.74	.	AC=1;AF=0.500;AN=2;BaseQRankSum=0.774;ClippingRankSum=0.000;DP=78;ExcessHet=3.0103;FS=7.902;MLEAC=1;MLEAF=0.500;MQ=44.61;MQRankSum=0.144;QD=0.41;ReadPosRankSum=0.434;SOR=1.911	GT:AD:DP:GQ:PL	0/1:60,5:65:64:64,0,8290
EU153401.1	2168044	.	A	G	2067.73	.	AC=1;AF=0.500;AN=2;BaseQRankSum=0.504;ClippingRankSum=0.000;DP=98;ExcessHet=3.0103;FS=9.905;MLEAC=1;MLEAF=0.500;MQ=43.08;MQRankSum=-3.765;QD=29.54;ReadPosRankSum=-2.576;SOR=2.030	GT:AD:DP:GQ:PL	0/1:22,48:70:99:2105,0,7068
EU153401.1	2168045	.	CT	C	24.75	.	AC=1;AF=0.500;AN=2;BaseQRankSum=0.924;ClippingRankSum=0.000;DP=91;ExcessHet=3.0103;FS=3.909;MLEAC=1;MLEAF=0.500;MQ=43.67;MQRankSum=-0.948;QD=0.39;ReadPosRankSum=1.608;SOR=1.839	GT:AD:DP:GQ:PL	0/1:56,7:63:62:62,0,10037
EU153401.1	2168050	.	T	TG	139.73	.	AC=1;AF=0.500;AN=2;BaseQRankSum=1.117;ClippingRankSum=0.000;DP=66;ExcessHet=3.0103;FS=6.504;MLEAC=1;MLEAF=0.500;MQ=42.47;MQRankSum=-0.849;QD=3.49;ReadPosRankSum=0.181;SOR=2.066	GT:AD:DP:GQ:PL	0/1:33,7:40:99:177,0,8543
EU153401.1	2168051	.	A	G	599.77	.	AC=1;AF=0.500;AN=2;BaseQRankSum=-1.086;ClippingRankSum=0.000;DP=59;ExcessHet=3.0103;FS=3.305;MLEAC=1;MLEAF=0.500;MQ=42.50;MQRankSum=-1.474;QD=16.66;ReadPosRankSum=0.561;SOR=1.445	GT:AD:DP:GQ:PL	0/1:25,11:36:99:628,0,7938
EU153401.1	2168059	.	C	T	133.73	.	AC=1;AF=0.500;AN=2;BaseQRankSum=0.000;ClippingRankSum=0.000;DP=53;ExcessHet=3.0103;FS=4.430;MLEAC=1;MLEAF=0.500;MQ=42.93;MQRankSum=-0.857;QD=4.18;ReadPosRankSum=0.422;SOR=2.049	GT:AD:DP:GQ:PL	0/1:26,6:32:99:171,0,8392
EU153401.1	2168062	.	C	T	46.73	.	AC=1;AF=0.500;AN=2;BaseQRankSum=0.774;ClippingRankSum=0.000;DP=51;ExcessHet=3.0103;FS=3.142;MLEAC=1;MLEAF=0.500;MQ=43.41;MQRankSum=-1.773;QD=1.56;ReadPosRankSum=-0.731;SOR=2.303	GT:AD:DP:GQ:PL	0/1:28,2:30:84:84,0,8375
EU153401.1	2168063	.	C	A	325.73	.	AC=1;AF=0.500;AN=2;BaseQRankSum=-0.778;ClippingRankSum=0.000;DP=51;ExcessHet=3.0103;FS=3.630;MLEAC=1;MLEAF=0.500;MQ=44.24;MQRankSum=-2.477;QD=11.23;ReadPosRankSum=-0.405;SOR=1.574	GT:AD:DP:GQ:PL	0/1:19,10:29:99:363,0,7942
EU153401.1	2168067	.	A	G	136.77	.	AC=1;AF=0.500;AN=2;BaseQRankSum=1.349;ClippingRankSum=0.000;DP=48;ExcessHet=3.0103;FS=6.835;MLEAC=1;MLEAF=0.500;MQ=45.21;MQRankSum=-0.740;QD=3.91;ReadPosRankSum=0.370;SOR=2.187	GT:AD:DP:GQ:PL	0/1:29,6:35:99:165,0,8476
EU153401.1	2168068	.	G	T	136.73	.	AC=1;AF=0.500;AN=2;BaseQRankSum=1.314;ClippingRankSum=0.000;DP=48;ExcessHet=3.0103;FS=7.079;MLEAC=1;MLEAF=0.500;MQ=45.21;MQRankSum=-0.827;QD=4.27;ReadPosRankSum=0.271;SOR=2.303	GT:AD:DP:GQ:PL	0/1:26,6:32:99:174,0,8350
EU153401.1	2168071	.	A	C	463.73	.	AC=1;AF=0.500;AN=2;BaseQRankSum=-0.836;ClippingRankSum=0.000;DP=46;ExcessHet=3.0103;FS=8.916;MLEAC=1;MLEAF=0.500;MQ=45.87;MQRankSum=-4.175;QD=17.18;ReadPosRankSum=-1.746;SOR=1.472	GT:AD:DP:GQ:PL	0/1:14,13:27:99:501,0,7765
EU153401.1	2168078	.	C	G	100.77	.	AC=1;AF=0.500;AN=2;BaseQRankSum=-2.264;ClippingRankSum=0.000;DP=43;ExcessHet=3.0103;FS=0.000;MLEAC=1;MLEAF=0.500;MQ=46.27;MQRankSum=-2.196;QD=3.15;ReadPosRankSum=-0.392;SOR=0.776	GT:AD:DP:GQ:PL	0/1:27,5:32:99:129,0,8293
EU153401.1	2168079	.	T	C	49.73	.	AC=1;AF=0.500;AN=2;BaseQRankSum=-2.033;ClippingRankSum=0.000;DP=42;ExcessHet=3.0103;FS=0.000;MLEAC=1;MLEAF=0.500;MQ=46.41;MQRankSum=-1.503;QD=1.66;ReadPosRankSum=0.943;SOR=0.910	GT:AD:DP:GQ:PL	0/1:27,3:30:87:87,0,8296
EU153401.1	2168080	.	C	T	103.77	.	AC=1;AF=0.500;AN=2;BaseQRankSum=1.115;ClippingRankSum=0.000;DP=42;ExcessHet=3.0103;FS=4.499;MLEAC=1;MLEAF=0.500;MQ=46.41;MQRankSum=-2.025;QD=3.46;ReadPosRankSum=-1.854;SOR=1.855	GT:AD:DP:GQ:PL	0/1:25,5:30:99:132,0,8288
EU153401.1	2168082	.	T	C	148.77	.	AC=1;AF=0.500;AN=2;BaseQRankSum=0.409;ClippingRankSum=0.000;DP=41;ExcessHet=3.0103;FS=7.076;MLEAC=1;MLEAF=0.500;MQ=46.03;MQRankSum=-0.944;QD=4.96;ReadPosRankSum=-0.789;SOR=2.303	GT:AD:DP:GQ:PL	0/1:24,6:30:99:177,0,8308
EU153401.1	2168089	.	G	T	160.77	.	AC=1;AF=0.500;AN=2;BaseQRankSum=1.642;ClippingRankSum=0.000;DP=39;ExcessHet=3.0103;FS=7.402;MLEAC=1;MLEAF=0.500;MQ=47.71;MQRankSum=-1.312;QD=5.95;ReadPosRankSum=-1.286;SOR=2.286	GT:AD:DP:GQ:PL	0/1:21,6:27:99:189,0,8085
EU153401.1	2168099	.	T	C	94.77	.	AC=1;AF=0.500;AN=2;BaseQRankSum=1.890;ClippingRankSum=0.000;DP=42;ExcessHet=3.0103;FS=2.026;MLEAC=1;MLEAF=0.500;MQ=48.69;MQRankSum=-2.197;QD=2.79;ReadPosRankSum=-1.217;SOR=1.449	GT:AD:DP:GQ:PL	0/1:29,5:34:99:123,0,9338
EU153401.1	2168101	.	G	T	136.77	.	AC=1;AF=0.500;AN=2;BaseQRankSum=1.991;ClippingRankSum=0.000;DP=42;ExcessHet=3.0103;FS=4.317;MLEAC=1;MLEAF=0.500;MQ=48.69;MQRankSum=-1.244;QD=4.02;ReadPosRankSum=-0.836;SOR=1.835	GT:AD:DP:GQ:PL	0/1:28,6:34:99:165,0,9703
EU153401.1	2168106	.	T	C	454.77	.	AC=1;AF=0.500;AN=2;BaseQRankSum=2.300;ClippingRankSum=0.000;DP=40;ExcessHet=3.0103;FS=11.729;MLEAC=1;MLEAF=0.500;MQ=49.81;MQRankSum=-4.452;QD=13.78;ReadPosRankSum=0.074;SOR=2.833	GT:AD:DP:GQ:PL	0/1:20,13:33:99:483,0,9035
EU153401.1	2168110	.	T	TG	367.73	.	AC=1;AF=0.500;AN=2;BaseQRankSum=2.199;ClippingRankSum=0.000;DP=38;ExcessHet=3.0103;FS=6.301;MLEAC=1;MLEAF=0.500;MQ=50.54;MQRankSum=-4.060;QD=12.68;ReadPosRankSum=-0.689;SOR=2.133	GT:AD:DP:GQ:PL	0/1:19,10:29:99:405,0,8480
EU153401.1	2168113	.	T	G	103.77	.	AC=1;AF=0.500;AN=2;BaseQRankSum=1.861;ClippingRankSum=0.000;DP=35;ExcessHet=3.0103;FS=0.000;MLEAC=1;MLEAF=0.500;MQ=51.05;MQRankSum=-0.389;QD=3.46;ReadPosRankSum=-0.885;SOR=0.984	GT:AD:DP:GQ:PL	0/1:26,4:30:99:132,0,9321
EU153401.1	2168115	.	T	TCA	49.73	.	AC=1;AF=0.500;AN=2;BaseQRankSum=1.229;ClippingRankSum=0.000;DP=35;ExcessHet=3.0103;FS=0.000;MLEAC=1;MLEAF=0.500;MQ=51.05;MQRankSum=-0.389;QD=1.66;ReadPosRankSum=-0.885;SOR=0.984	GT:AD:DP:GQ:PL	0/1:26,4:30:87:87,0,9679
EU153401.1	2168116	.	TGG	T	52.73	.	AC=1;AF=0.500;AN=2;BaseQRankSum=1.552;ClippingRankSum=0.000;DP=34;ExcessHet=3.0103;FS=0.000;MLEAC=1;MLEAF=0.500;MQ=52.09;MQRankSum=0.000;QD=1.82;ReadPosRankSum=0.000;SOR=0.818	GT:AD:DP:GQ:PL	0/1:26,3:29:90:90,0,9637
EU153401.1	2168120	.	G	A	19.81	.	AC=1;AF=0.500;AN=2;BaseQRankSum=-0.881;ClippingRankSum=0.000;DP=34;ExcessHet=3.0103;FS=0.000;MLEAC=1;MLEAF=0.500;MQ=52.09;MQRankSum=-2.577;QD=0.68;ReadPosRankSum=0.932;SOR=0.818	GT:AD:DP:GQ:PL	0/1:26,3:29:48:48,0,9268
EU153401.1	2168132	.	G	A	118.77	.	AC=1;AF=0.500;AN=2;BaseQRankSum=0.040;ClippingRankSum=0.000;DP=28;ExcessHet=3.0103;FS=0.000;MLEAC=1;MLEAF=0.500;MQ=54.60;MQRankSum=-4.217;QD=4.75;ReadPosRankSum=1.360;SOR=0.616	GT:AD:DP:GQ:PL	0/1:20,5:25:99:147,0,8723
EU153401.1	2168134	.	G	C	19.81	.	AC=1;AF=0.500;AN=2;BaseQRankSum=-0.637;ClippingRankSum=0.000;DP=28;ExcessHet=3.0103;FS=0.000;MLEAC=1;MLEAF=0.500;MQ=54.60;MQRankSum=-2.980;QD=0.76;ReadPosRankSum=-0.201;SOR=0.538	GT:AD:DP:GQ:PL	0/1:23,3:26:48:48,0,8946
EU153401.1	2168137	.	T	TCCTAATCCCCTAGGAATTGGG	13.91	.	AC=1;AF=0.500;AN=2;BaseQRankSum=0.825;ClippingRankSum=0.000;DP=28;ExcessHet=3.0103;FS=4.437;MLEAC=1;MLEAF=0.500;MQ=54.23;MQRankSum=-1.838;QD=0.56;ReadPosRankSum=-1.596;SOR=1.454	GT:AD:DP:GQ:PL	0/1:24,1:25:51:51,0,8483
EU153401.1	2168143	.	C	CTAATTCCAAGGAATTAGGGGGGGGGTG	73.73	.	AC=1;AF=0.500;AN=2;BaseQRankSum=-0.800;ClippingRankSum=0.000;DP=31;ExcessHet=3.0103;FS=0.000;MLEAC=1;MLEAF=0.500;MQ=54.52;MQRankSum=-0.883;QD=2.84;ReadPosRankSum=-2.248;SOR=0.223	GT:AD:DP:GQ:PL	0/1:23,3:26:99:111,0,8358
EU153401.1	2168147	.	G	A	364.77	.	AC=1;AF=0.500;AN=2;BaseQRankSum=2.788;ClippingRankSum=0.000;DP=33;ExcessHet=3.0103;FS=3.681;MLEAC=1;MLEAF=0.500;MQ=54.13;MQRankSum=-2.774;QD=11.77;ReadPosRankSum=0.974;SOR=1.552	GT:AD:DP:GQ:PL	0/1:21,10:31:99:393,0,7744
EU153401.1	2168148	.	T	TGCAATTATAAATGGGATGATTCCTCGAC	130.73	.	AC=1;AF=0.500;AN=2;BaseQRankSum=0.512;ClippingRankSum=0.000;DP=33;ExcessHet=3.0103;FS=0.000;MLEAC=1;MLEAF=0.500;MQ=54.13;MQRankSum=-1.585;QD=4.22;ReadPosRankSum=-2.662;SOR=0.336	GT:AD:DP:GQ:PL	0/1:26,5:31:99:168,0,8734
EU153401.1	2168164	.	T	C	13.95	.	AC=1;AF=0.500;AN=2;BaseQRankSum=0.763;ClippingRankSum=0.000;DP=31;ExcessHet=3.0103;FS=0.000;MLEAC=1;MLEAF=0.500;MQ=51.59;MQRankSum=0.826;QD=0.46;ReadPosRankSum=-1.177;SOR=0.484	GT:AD:DP:GQ:PL	0/1:27,3:30:42:42,0,5876
EU153401.1	2168166	.	C	G	145.77	.	AC=1;AF=0.500;AN=2;BaseQRankSum=1.126;ClippingRankSum=0.000;DP=30;ExcessHet=3.0103;FS=0.000;MLEAC=1;MLEAF=0.500;MQ=51.29;MQRankSum=-0.841;QD=5.03;ReadPosRankSum=-0.296;SOR=0.804	GT:AD:DP:GQ:PL	0/1:23,6:29:99:174,0,5783
EU153401.1	2168170	.	A	T	145.77	.	AC=1;AF=0.500;AN=2;BaseQRankSum=1.241;ClippingRankSum=0.000;DP=31;ExcessHet=3.0103;FS=0.000;MLEAC=1;MLEAF=0.500;MQ=51.38;MQRankSum=-0.804;QD=4.86;ReadPosRankSum=0.234;SOR=0.914	GT:AD:DP:GQ:PL	0/1:24,6:30:99:174,0,5046
EU153401.1	2168174	.	T	G	304.77	.	AC=1;AF=0.500;AN=2;BaseQRankSum=-0.039;ClippingRankSum=0.000;DP=35;ExcessHet=3.0103;FS=0.000;MLEAC=1;MLEAF=0.500;MQ=50.87;MQRankSum=-2.540;QD=13.25;ReadPosRankSum=-0.568;SOR=0.743	GT:AD:DP:GQ:PL	0/1:14,9:23:99:333,0,4498
EU153401.1	2168177	.	T	A	175.77	.	AC=1;AF=0.500;AN=2;BaseQRankSum=-0.758;ClippingRankSum=0.000;DP=35;ExcessHet=3.0103;FS=1.703;MLEAC=1;MLEAF=0.500;MQ=50.87;MQRankSum=-1.006;QD=5.33;ReadPosRankSum=0.749;SOR=1.179	GT:AD:DP:GQ:PL	0/1:26,7:33:99:204,0,5211
EU153401.1	2168181	.	C	G	745.73	.	AC=1;AF=0.500;AN=2;BaseQRankSum=-0.450;ClippingRankSum=0.000;DP=40;ExcessHet=3.0103;FS=1.289;MLEAC=1;MLEAF=0.500;MQ=49.18;MQRankSum=-2.791;QD=20.15;ReadPosRankSum=-3.436;SOR=0.448	GT:AD:DP:GQ:PL	0/1:19,18:37:99:783,0,3583
EU153401.1	2168189	.	A	G	267.77	.	AC=1;AF=0.500;AN=2;BaseQRankSum=-0.671;ClippingRankSum=0.000;DP=45;ExcessHet=3.0103;FS=3.191;MLEAC=1;MLEAF=0.500;MQ=47.50;MQRankSum=-0.888;QD=6.53;ReadPosRankSum=0.516;SOR=1.329	GT:AD:DP:GQ:PL	0/1:31,10:41:99:296,0,4765
EU153401.1	2168191	.	C	A	245.77	.	AC=1;AF=0.500;AN=2;BaseQRankSum=0.150;ClippingRankSum=0.000;DP=49;ExcessHet=3.0103;FS=3.491;MLEAC=1;MLEAF=0.500;MQ=47.18;MQRankSum=-0.543;QD=5.99;ReadPosRankSum=1.004;SOR=1.402	GT:AD:DP:GQ:PL	0/1:33,8:41:99:274,0,4235
EU153401.1	2168192	.	A	G	195.77	.	AC=1;AF=0.500;AN=2;BaseQRankSum=-0.690;ClippingRankSum=0.000;DP=51;ExcessHet=3.0103;FS=1.567;MLEAC=1;MLEAF=0.500;MQ=46.88;MQRankSum=-1.765;QD=4.45;ReadPosRankSum=-1.317;SOR=0.354	GT:AD:DP:GQ:PL	0/1:36,8:44:99:224,0,4285
EU153401.1	2168203	.	A	G	239.77	.	AC=1;AF=0.500;AN=2;BaseQRankSum=-0.555;ClippingRankSum=0.000;DP=64;ExcessHet=3.0103;FS=3.060;MLEAC=1;MLEAF=0.500;MQ=47.66;MQRankSum=-1.353;QD=4.52;ReadPosRankSum=0.978;SOR=1.270	GT:AD:DP:GQ:PL	0/1:43,10:53:99:268,0,4573
EU153401.1	2168216	.	C	G	69.77	.	AC=1;AF=0.500;AN=2;BaseQRankSum=0.823;ClippingRankSum=0.000;DP=73;ExcessHet=3.0103;FS=16.978;MLEAC=1;MLEAF=0.500;MQ=46.79;MQRankSum=0.168;QD=1.27;ReadPosRankSum=0.953;SOR=2.220	GT:AD:DP:GQ:PL	0/1:49,6:55:98:98,0,4328
EU153401.1	2168219	.	G	A	111.77	.	AC=1;AF=0.500;AN=2;BaseQRankSum=-0.395;ClippingRankSum=0.000;DP=75;ExcessHet=3.0103;FS=14.558;MLEAC=1;MLEAF=0.500;MQ=47.03;MQRankSum=0.496;QD=1.96;ReadPosRankSum=0.547;SOR=1.427	GT:AD:DP:GQ:PL	0/1:50,7:57:99:140,0,4339
EU153401.1	2168220	.	C	T	212.77	.	AC=1;AF=0.500;AN=2;BaseQRankSum=-1.844;ClippingRankSum=0.000;DP=75;ExcessHet=3.0103;FS=5.249;MLEAC=1;MLEAF=0.500;MQ=47.03;MQRankSum=-3.557;QD=3.67;ReadPosRankSum=-0.367;SOR=1.697	GT:AD:DP:GQ:PL	0/1:47,11:58:99:241,0,4181
EU153401.1	2168221	.	A	G	850.77	.	AC=1;AF=0.500;AN=2;BaseQRankSum=-1.677;ClippingRankSum=0.000;DP=75;ExcessHet=3.0103;FS=1.077;MLEAC=1;MLEAF=0.500;MQ=47.03;MQRankSum=-3.315;QD=14.42;ReadPosRankSum=-0.191;SOR=0.464	GT:AD:DP:GQ:PL	0/1:35,24:59:99:879,0,3598
EU153401.1	2168236	.	G	A	476.77	.	AC=1;AF=0.500;AN=2;BaseQRankSum=-2.326;ClippingRankSum=0.000;DP=47;ExcessHet=3.0103;FS=5.029;MLEAC=1;MLEAF=0.500;MQ=47.20;MQRankSum=-4.819;QD=14.02;ReadPosRankSum=-1.379;SOR=1.432	GT:AD:DP:GQ:PL	0/1:19,15:34:99:505,0,731
EU153401.1	2168241	.	C	T	342.77	.	AC=1;AF=0.500;AN=2;BaseQRankSum=-1.069;ClippingRankSum=0.000;DP=38;ExcessHet=3.0103;FS=3.674;MLEAC=1;MLEAF=0.500;MQ=48.61;MQRankSum=-4.829;QD=13.18;ReadPosRankSum=-0.057;SOR=1.354	GT:AD:DP:GQ:PL	0/1:17,9:26:99:371,0,723
EU153401.1	2168247	.	C	CT	214.73	.	AC=1;AF=0.500;AN=2;BaseQRankSum=-1.313;ClippingRankSum=0.000;DP=30;ExcessHet=3.0103;FS=11.974;MLEAC=1;MLEAF=0.500;MQ=49.23;MQRankSum=-4.313;QD=10.23;ReadPosRankSum=0.524;SOR=2.534	GT:AD:DP:GQ:PL	0/1:14,7:21:99:252,0,567
EU153401.1	2168249	.	GA	G	214.73	.	AC=1;AF=0.500;AN=2;BaseQRankSum=-1.313;ClippingRankSum=0.000;DP=29;ExcessHet=3.0103;FS=11.974;MLEAC=1;MLEAF=0.500;MQ=48.82;MQRankSum=-4.313;QD=10.23;ReadPosRankSum=0.484;SOR=2.534	GT:AD:DP:GQ:PL	0/1:14,7:21:99:252,0,567
EU153401.1	2168257	.	T	G	136.77	.	AC=1;AF=0.500;AN=2;BaseQRankSum=0.693;ClippingRankSum=0.000;DP=27;ExcessHet=3.0103;FS=14.880;MLEAC=1;MLEAF=0.500;MQ=49.02;MQRankSum=-3.177;QD=6.84;ReadPosRankSum=-0.366;SOR=3.592	GT:AD:DP:GQ:PL	0/1:15,5:20:99:165,0,615
EU153401.1	2168263	.	G	A	136.77	.	AC=1;AF=0.500;AN=2;BaseQRankSum=0.921;ClippingRankSum=0.000;DP=27;ExcessHet=3.0103;FS=14.880;MLEAC=1;MLEAF=0.500;MQ=49.02;MQRankSum=-3.177;QD=6.84;ReadPosRankSum=0.000;SOR=3.592	GT:AD:DP:GQ:PL	0/1:15,5:20:99:165,0,615
EU153401.1	2168272	.	T	C	85.77	.	AC=1;AF=0.500;AN=2;BaseQRankSum=1.230;ClippingRankSum=0.000;DP=26;ExcessHet=3.0103;FS=9.394;MLEAC=1;MLEAF=0.500;MQ=51.54;MQRankSum=-2.626;QD=3.90;ReadPosRankSum=0.559;SOR=3.258	GT:AD:DP:GQ:PL	0/1:18,4:22:99:114,0,744
EU153401.1	2168273	.	G	A	85.77	.	AC=1;AF=0.500;AN=2;BaseQRankSum=1.230;ClippingRankSum=0.000;DP=26;ExcessHet=3.0103;FS=9.394;MLEAC=1;MLEAF=0.500;MQ=51.54;MQRankSum=-2.626;QD=3.90;ReadPosRankSum=0.555;SOR=3.258	GT:AD:DP:GQ:PL	0/1:18,4:22:99:114,0,744
EU153401.1	2168275	.	G	T	85.77	.	AC=1;AF=0.500;AN=2;BaseQRankSum=1.230;ClippingRankSum=0.000;DP=26;ExcessHet=3.0103;FS=9.394;MLEAC=1;MLEAF=0.500;MQ=51.54;MQRankSum=-2.626;QD=3.90;ReadPosRankSum=0.726;SOR=3.258	GT:AD:DP:GQ:PL	0/1:18,4:22:99:114,0,744
EU153401.1	2168279	.	T	G	85.77	.	AC=1;AF=0.500;AN=2;BaseQRankSum=1.230;ClippingRankSum=0.000;DP=26;ExcessHet=3.0103;FS=9.394;MLEAC=1;MLEAF=0.500;MQ=51.54;MQRankSum=-2.626;QD=3.90;ReadPosRankSum=0.682;SOR=3.258	GT:AD:DP:GQ:PL	0/1:18,4:22:99:114,0,744
EU153401.1	2168288	.	A	G	88.77	.	AC=1;AF=0.500;AN=2;BaseQRankSum=1.273;ClippingRankSum=0.000;DP=24;ExcessHet=3.0103;FS=9.840;MLEAC=1;MLEAF=0.500;MQ=52.07;MQRankSum=-2.509;QD=4.23;ReadPosRankSum=0.941;SOR=3.251	GT:AD:DP:GQ:PL	0/1:17,4:21:99:117,0,702
EU153401.1	2168303	.	G	A	88.77	.	AC=1;AF=0.500;AN=2;BaseQRankSum=1.589;ClippingRankSum=0.000;DP=24;ExcessHet=3.0103;FS=9.840;MLEAC=1;MLEAF=0.500;MQ=53.85;MQRankSum=-3.538;QD=4.23;ReadPosRankSum=0.582;SOR=3.251	GT:AD:DP:GQ:PL	0/1:17,4:21:99:117,0,702
EU153401.1	2168306	.	C	A	82.73	.	AC=1;AF=0.500;AN=2;BaseQRankSum=1.486;ClippingRankSum=0.000;DP=24;ExcessHet=3.0103;FS=9.332;MLEAC=1;MLEAF=0.500;MQ=53.85;MQRankSum=-4.261;QD=4.14;ReadPosRankSum=0.425;SOR=3.258	GT:AD:DP:GQ:PL	0/1:16,4:20:99:120,0,660
EU153401.1	2168326	.	C	T	82.77	.	AC=1;AF=0.500;AN=2;BaseQRankSum=1.230;ClippingRankSum=0.000;DP=23;ExcessHet=3.0103;FS=10.160;MLEAC=1;MLEAF=0.500;MQ=56.02;MQRankSum=-3.653;QD=3.76;ReadPosRankSum=-0.979;SOR=3.245	GT:AD:DP:GQ:PL	0/1:18,4:22:99:111,0,786
EU153401.1	2168333	.	T	C	40.77	.	AC=1;AF=0.500;AN=2;BaseQRankSum=1.099;ClippingRankSum=0.000;DP=21;ExcessHet=3.0103;FS=3.222;MLEAC=1;MLEAF=0.500;MQ=57.54;MQRankSum=-3.249;QD=1.94;ReadPosRankSum=0.839;SOR=2.285	GT:AD:DP:GQ:PL	0/1:19,2:21:69:69,0,789
EU153401.1	2168335	.	G	A	43.77	.	AC=1;AF=0.500;AN=2;BaseQRankSum=0.177;ClippingRankSum=0.000;DP=22;ExcessHet=3.0103;FS=0.000;MLEAC=1;MLEAF=0.500;MQ=56.86;MQRankSum=-4.378;QD=2.08;ReadPosRankSum=-0.503;SOR=1.179	GT:AD:DP:GQ:PL	0/1:18,3:21:72:72,0,747
EU153401.1	2168359	.	A	T	16.86	.	AC=1;AF=0.500;AN=2;BaseQRankSum=0.588;ClippingRankSum=0.000;DP=16;ExcessHet=3.0103;FS=2.808;MLEAC=1;MLEAF=0.500;MQ=56.79;MQRankSum=-3.598;QD=1.12;ReadPosRankSum=-1.787;SOR=1.609	GT:AD:DP:GQ:PL	0/1:13,2:15:45:45,0,540
EU153401.1	2168361	.	T	G	16.86	.	AC=1;AF=0.500;AN=2;BaseQRankSum=0.000;ClippingRankSum=0.000;DP=16;ExcessHet=3.0103;FS=2.808;MLEAC=1;MLEAF=0.500;MQ=56.79;MQRankSum=-3.598;QD=1.12;ReadPosRankSum=-1.868;SOR=1.609	GT:AD:DP:GQ:PL	0/1:13,2:15:45:45,0,540
EU153401.1	2168364	.	G	T	19.81	.	AC=1;AF=0.500;AN=2;BaseQRankSum=0.612;ClippingRankSum=0.000;DP=15;ExcessHet=3.0103;FS=2.963;MLEAC=1;MLEAF=0.500;MQ=56.57;MQRankSum=-3.455;QD=1.42;ReadPosRankSum=-2.191;SOR=1.802	GT:AD:DP:GQ:PL	0/1:12,2:14:48:48,0,498
EU153401.1	2168449	.	C	T	92.77	.	AC=1;AF=0.500;AN=2;BaseQRankSum=-0.577;ClippingRankSum=0.000;DP=101;ExcessHet=3.0103;FS=4.558;MLEAC=1;MLEAF=0.500;MQ=37.97;MQRankSum=0.011;QD=0.93;ReadPosRankSum=-0.408;SOR=0.799	GT:AD:DP:GQ:PL	0/1:88,12:100:99:121,0,3430
EU153401.1	2168484	.	T	C	754.77	.	AC=1;AF=0.500;AN=2;BaseQRankSum=2.396;ClippingRankSum=0.000;DP=117;ExcessHet=3.0103;FS=16.133;MLEAC=1;MLEAF=0.500;MQ=39.06;MQRankSum=-2.405;QD=8.20;ReadPosRankSum=-0.325;SOR=0.880	GT:AD:DP:GQ:PL	0/1:62,30:92:99:783,0,2079
EU153401.1	2168521	.	A	G	3648.77	.	AC=1;AF=0.500;AN=2;BaseQRankSum=1.024;ClippingRankSum=0.000;DP=141;ExcessHet=3.0103;FS=0.000;MLEAC=1;MLEAF=0.500;MQ=38.70;MQRankSum=-4.761;QD=27.03;ReadPosRankSum=0.368;SOR=0.725	GT:AD:DP:GQ:PL	0/1:29,106:135:99:3677,0,713
EU153401.1	2168537	.	A	G	1318.77	.	AC=1;AF=0.500;AN=2;BaseQRankSum=2.863;ClippingRankSum=0.000;DP=135;ExcessHet=3.0103;FS=9.126;MLEAC=1;MLEAF=0.500;MQ=40.01;MQRankSum=-3.115;QD=9.99;ReadPosRankSum=1.800;SOR=0.251	GT:AD:DP:GQ:PL	0/1:84,48:132:99:1347,0,2676
EU153401.1	2168610	.	A	AAAGGAACTTTTAAGAAAGTTAGTAGGATAACTAAAAATAACTACTGGAACATAAGGTCAAGAAAATATCTTAGAAAAGAG	10.17	.	AC=1;AF=0.500;AN=2;BaseQRankSum=1.100;ClippingRankSum=0.000;DP=34;ExcessHet=3.0103;FS=10.017;MLEAC=1;MLEAF=0.500;MQ=52.32;MQRankSum=-3.662;QD=0.34;ReadPosRankSum=-2.809;SOR=3.241	GT:AD:DP:GQ:PL	0/1:26,4:30:47:47,0,1420
EU153401.1	2168711	.	T	A	37.77	.	AC=1;AF=0.500;AN=2;BaseQRankSum=-3.640;ClippingRankSum=0.000;DP=23;ExcessHet=3.0103;FS=0.000;MLEAC=1;MLEAF=0.500;MQ=55.99;MQRankSum=-3.732;QD=1.64;ReadPosRankSum=0.551;SOR=0.551	GT:AD:DP:GQ:PL	0/1:20,3:23:66:66,0,830
EU153401.1	2168732	.	C	T	178.77	.	AC=1;AF=0.500;AN=2;BaseQRankSum=-0.853;ClippingRankSum=0.000;DP=45;ExcessHet=3.0103;FS=7.272;MLEAC=1;MLEAF=0.500;MQ=48.33;MQRankSum=-2.700;QD=5.11;ReadPosRankSum=0.634;SOR=2.290	GT:AD:DP:GQ:PL	0/1:29,6:35:99:207,0,2670
EU153401.1	2168741	.	G	A	490.77	.	AC=1;AF=0.500;AN=2;BaseQRankSum=-1.140;ClippingRankSum=0.000;DP=45;ExcessHet=3.0103;FS=14.508;MLEAC=1;MLEAF=0.500;MQ=48.90;MQRankSum=-4.225;QD=13.63;ReadPosRankSum=-1.327;SOR=2.064	GT:AD:DP:GQ:PL	0/1:23,13:36:99:519,0,2693
EU153401.1	2168742	.	T	TA	169.73	.	AC=1;AF=0.500;AN=2;BaseQRankSum=-0.368;ClippingRankSum=0.000;DP=44;ExcessHet=3.0103;FS=6.412;MLEAC=1;MLEAF=0.500;MQ=49.09;MQRankSum=-3.001;QD=4.85;ReadPosRankSum=-0.231;SOR=1.523	GT:AD:DP:GQ:PL	0/1:28,7:35:99:207,0,2966
EU153401.1	2168744	.	G	A	181.77	.	AC=1;AF=0.500;AN=2;BaseQRankSum=-1.206;ClippingRankSum=0.000;DP=43;ExcessHet=3.0103;FS=4.121;MLEAC=1;MLEAF=0.500;MQ=49.43;MQRankSum=-2.833;QD=5.35;ReadPosRankSum=0.483;SOR=1.213	GT:AD:DP:GQ:PL	0/1:28,6:34:99:210,0,2924
EU153401.1	2168745	.	C	CA	313.73	.	AC=1;AF=0.500;AN=2;BaseQRankSum=-0.871;ClippingRankSum=0.000;DP=42;ExcessHet=3.0103;FS=13.578;MLEAC=1;MLEAF=0.500;MQ=49.15;MQRankSum=-4.099;QD=10.12;ReadPosRankSum=-0.668;SOR=1.996	GT:AD:DP:GQ:PL	0/1:22,9:31:99:351,0,2705
EU153401.1	2168747	.	T	TA	142.73	.	AC=1;AF=0.500;AN=2;BaseQRankSum=-0.544;ClippingRankSum=0.000;DP=41;ExcessHet=3.0103;FS=7.032;MLEAC=1;MLEAF=0.500;MQ=48.85;MQRankSum=-3.385;QD=4.92;ReadPosRankSum=0.055;SOR=1.130	GT:AD:DP:GQ:PL	0/1:23,6:29:99:180,0,2759
EU153401.1	2168749	.	T	A	145.77	.	AC=1;AF=0.500;AN=2;BaseQRankSum=-0.429;ClippingRankSum=0.000;DP=40;ExcessHet=3.0103;FS=4.041;MLEAC=1;MLEAF=0.500;MQ=48.54;MQRankSum=-2.539;QD=4.70;ReadPosRankSum=0.203;SOR=1.229	GT:AD:DP:GQ:PL	0/1:25,6:31:99:174,0,2843
EU153401.1	2168753	.	A	T	286.77	.	AC=1;AF=0.500;AN=2;BaseQRankSum=-0.437;ClippingRankSum=0.000;DP=36;ExcessHet=3.0103;FS=6.805;MLEAC=1;MLEAF=0.500;MQ=48.42;MQRankSum=-3.351;QD=10.24;ReadPosRankSum=-1.449;SOR=1.779	GT:AD:DP:GQ:PL	0/1:20,8:28:99:315,0,2624
EU153401.1	2168754	.	TCCC	T	106.73	.	AC=1;AF=0.500;AN=2;BaseQRankSum=-0.677;ClippingRankSum=0.000;DP=37;ExcessHet=3.0103;FS=2.079;MLEAC=1;MLEAF=0.500;MQ=48.77;MQRankSum=-2.986;QD=4.11;ReadPosRankSum=-0.209;SOR=0.784	GT:AD:DP:GQ:PL	0/1:21,5:26:99:144,0,2992
EU153401.1	2168756	.	C	T	22.79	.	AC=1;AF=0.500;AN=2;BaseQRankSum=0.914;ClippingRankSum=0.000;DP=35;ExcessHet=3.0103;FS=0.000;MLEAC=1;MLEAF=0.500;MQ=48.83;MQRankSum=-2.621;QD=0.84;ReadPosRankSum=1.168;SOR=0.622	GT:AD:DP:GQ:PL	0/1:25,2:27:51:51,0,2765
EU153401.1	2168757	.	C	T	19.81	.	AC=1;AF=0.500;AN=2;BaseQRankSum=0.914;ClippingRankSum=0.000;DP=35;ExcessHet=3.0103;FS=0.000;MLEAC=1;MLEAF=0.500;MQ=48.83;MQRankSum=-2.621;QD=0.73;ReadPosRankSum=1.168;SOR=0.622	GT:AD:DP:GQ:PL	0/1:25,2:27:48:48,0,3121
EU153401.1	2168760	.	A	G	193.77	.	AC=1;AF=0.500;AN=2;BaseQRankSum=-0.146;ClippingRankSum=0.000;DP=35;ExcessHet=3.0103;FS=1.792;MLEAC=1;MLEAF=0.500;MQ=48.83;MQRankSum=-3.740;QD=7.18;ReadPosRankSum=1.269;SOR=0.714	GT:AD:DP:GQ:PL	0/1:20,7:27:99:222,0,3050
EU153401.1	2168761	.	A	G	112.73	.	AC=1;AF=0.500;AN=2;BaseQRankSum=-0.659;ClippingRankSum=0.000;DP=34;ExcessHet=3.0103;FS=5.102;MLEAC=1;MLEAF=0.500;MQ=49.33;MQRankSum=-4.486;QD=5.12;SOR=0.689	GT:AD:DP:GQ:PL	0/1:17,5:22:99:150,0,2902
EU153401.1	2168766	.	A	C	109.77	.	AC=1;AF=0.500;AN=2;BaseQRankSum=-0.996;ClippingRankSum=0.000;DP=35;ExcessHet=3.0103;FS=4.312;MLEAC=1;MLEAF=0.500;MQ=48.90;MQRankSum=-2.127;QD=4.07;ReadPosRankSum=-0.817;SOR=0.760	GT:AD:DP:GQ:PL	0/1:22,5:27:99:138,0,3101
EU153401.1	2168769	.	T	C	170.77	.	AC=1;AF=0.500;AN=2;BaseQRankSum=-1.481;ClippingRankSum=0.000;DP=37;ExcessHet=3.0103;FS=4.439;MLEAC=1;MLEAF=0.500;MQ=48.02;MQRankSum=-1.750;QD=5.69;ReadPosRankSum=-0.936;SOR=1.153	GT:AD:DP:GQ:PL	0/1:24,6:30:99:199,0,3134
EU153401.1	2168780	.	A	G	14.91	.	AC=1;AF=0.500;AN=2;BaseQRankSum=0.197;ClippingRankSum=0.000;DP=47;ExcessHet=3.0103;FS=0.000;MLEAC=1;MLEAF=0.500;MQ=44.52;MQRankSum=-1.738;QD=0.37;ReadPosRankSum=-2.595;SOR=0.354	GT:AD:DP:GQ:PL	0/1:36,4:40:43:43,0,3592
EU153401.1	2168784	.	T	C	31.77	.	AC=1;AF=0.500;AN=2;BaseQRankSum=-2.537;ClippingRankSum=0.000;DP=46;ExcessHet=3.0103;FS=2.000;MLEAC=1;MLEAF=0.500;MQ=45.10;MQRankSum=-0.342;QD=0.81;ReadPosRankSum=0.510;SOR=0.315	GT:AD:DP:GQ:PL	0/1:35,4:39:60:60,0,3815
EU153401.1	2168791	.	G	A	31.77	.	AC=1;AF=0.500;AN=2;BaseQRankSum=-2.586;ClippingRankSum=0.000;DP=47;ExcessHet=3.0103;FS=0.000;MLEAC=1;MLEAF=0.500;MQ=45.47;MQRankSum=-0.430;QD=0.79;ReadPosRankSum=-0.045;SOR=0.354	GT:AD:DP:GQ:PL	0/1:36,4:40:60:60,0,3815
EU153401.1	2168798	.	A	T	25.78	.	AC=1;AF=0.500;AN=2;BaseQRankSum=-0.563;ClippingRankSum=0.000;DP=45;ExcessHet=3.0103;FS=0.000;MLEAC=1;MLEAF=0.500;MQ=46.03;MQRankSum=-0.449;QD=0.66;ReadPosRankSum=0.554;SOR=0.784	GT:AD:DP:GQ:PL	0/1:36,3:39:54:54,0,3918
EU153401.1	2168806	.	A	T	17.84	.	AC=1;AF=0.500;AN=2;BaseQRankSum=0.812;ClippingRankSum=0.000;DP=45;ExcessHet=3.0103;FS=0.000;MLEAC=1;MLEAF=0.500;MQ=45.40;MQRankSum=-2.380;QD=0.47;ReadPosRankSum=-0.650;SOR=0.836	GT:AD:DP:GQ:PL	0/1:35,3:38:46:46,0,3567
EU153401.1	2168808	.	G	A	34.77	.	AC=1;AF=0.500;AN=2;BaseQRankSum=0.662;ClippingRankSum=0.000;DP=45;ExcessHet=3.0103;FS=0.000;MLEAC=1;MLEAF=0.500;MQ=45.19;MQRankSum=-1.262;QD=0.91;ReadPosRankSum=1.517;SOR=0.836	GT:AD:DP:GQ:PL	0/1:35,3:38:63:63,0,3761
EU153401.1	2168828	.	A	G	70.77	.	AC=1;AF=0.500;AN=2;BaseQRankSum=-0.330;ClippingRankSum=0.000;DP=44;ExcessHet=3.0103;FS=1.925;MLEAC=1;MLEAF=0.500;MQ=45.31;MQRankSum=-2.448;QD=1.77;ReadPosRankSum=-0.983;SOR=0.858	GT:AD:DP:GQ:PL	0/1:35,5:40:99:99,0,3838
EU153401.1	2168833	.	C	T	124.77	.	AC=1;AF=0.500;AN=2;BaseQRankSum=1.379;ClippingRankSum=0.000;DP=38;ExcessHet=3.0103;FS=1.830;MLEAC=1;MLEAF=0.500;MQ=48.13;MQRankSum=-2.786;QD=3.67;ReadPosRankSum=-0.444;SOR=1.265	GT:AD:DP:GQ:PL	0/1:28,6:34:99:153,0,3702
EU153401.1	2168851	.	A	G	22.79	.	AC=1;AF=0.500;AN=2;BaseQRankSum=-1.204;ClippingRankSum=0.000;DP=27;ExcessHet=3.0103;FS=2.447;MLEAC=1;MLEAF=0.500;MQ=53.21;MQRankSum=-2.198;QD=0.84;ReadPosRankSum=0.270;SOR=1.025	GT:AD:DP:GQ:PL	0/1:24,3:27:51:51,0,3041
EU153401.1	2168852	.	AT	A	11.08	.	AC=1;AF=0.500;AN=2;BaseQRankSum=0.621;ClippingRankSum=0.000;DP=26;ExcessHet=3.0103;FS=0.000;MLEAC=1;MLEAF=0.500;MQ=52.94;MQRankSum=-2.720;QD=0.44;ReadPosRankSum=0.852;SOR=0.481	GT:AD:DP:GQ:PL	0/1:23,2:25:48:48,0,3443
EU153401.1	2168861	.	C	T	340.77	.	AC=1;AF=0.500;AN=2;BaseQRankSum=0.528;ClippingRankSum=0.000;DP=28;ExcessHet=3.0103;FS=9.204;MLEAC=1;MLEAF=0.500;MQ=52.11;MQRankSum=-4.897;QD=12.62;ReadPosRankSum=-1.082;SOR=1.468	GT:AD:DP:GQ:PL	0/1:17,10:27:99:369,0,2893
EU153401.1	2168863	.	C	T	112.77	.	AC=1;AF=0.500;AN=2;BaseQRankSum=1.331;ClippingRankSum=0.000;DP=28;ExcessHet=3.0103;FS=7.832;MLEAC=1;MLEAF=0.500;MQ=52.11;MQRankSum=-2.630;QD=4.18;ReadPosRankSum=-0.188;SOR=1.911	GT:AD:DP:GQ:PL	0/1:22,5:27:99:141,0,3160
EU153401.1	2168864	.	T	TTATC	11.08	.	AC=1;AF=0.500;AN=2;BaseQRankSum=-2.344;ClippingRankSum=0.000;DP=28;ExcessHet=3.0103;FS=6.532;MLEAC=1;MLEAF=0.500;MQ=52.11;MQRankSum=-1.656;QD=0.41;ReadPosRankSum=-1.764;SOR=2.266	GT:AD:DP:GQ:PL	0/1:25,2:27:48:48,0,3292
EU153401.1	2168866	.	G	A	274.73	.	AC=1;AF=0.500;AN=2;BaseQRankSum=-0.138;ClippingRankSum=0.000;DP=33;ExcessHet=3.0103;FS=0.000;MLEAC=1;MLEAF=0.500;MQ=49.88;MQRankSum=-3.414;QD=9.47;ReadPosRankSum=-0.829;SOR=0.465	GT:AD:DP:GQ:PL	0/1:21,8:29:99:312,0,3106
EU153401.1	2168867	.	G	T	370.77	.	AC=1;AF=0.500;AN=2;BaseQRankSum=0.944;ClippingRankSum=0.000;DP=30;ExcessHet=3.0103;FS=1.664;MLEAC=1;MLEAF=0.500;MQ=51.60;MQRankSum=-3.049;QD=12.79;ReadPosRankSum=0.538;SOR=1.128	GT:AD:DP:GQ:PL	0/1:21,8:29:99:399,0,3047
EU153401.1	2168881	.	G	A	303.73	.	AC=1;AF=0.500;AN=2;BaseQRankSum=-0.369;ClippingRankSum=0.000;DP=51;ExcessHet=3.0103;FS=2.988;MLEAC=1;MLEAF=0.500;MQ=43.64;MQRankSum=-1.610;QD=6.07;ReadPosRankSum=1.484;SOR=0.622	GT:AD:DP:GQ:PL	0/1:39,11:50:99:341,0,2835
EU153401.1	2168889	.	G	A	24.75	.	AC=1;AF=0.500;AN=2;BaseQRankSum=-0.521;ClippingRankSum=0.000;DP=54;ExcessHet=3.0103;FS=0.000;MLEAC=1;MLEAF=0.500;MQ=44.71;MQRankSum=-1.616;QD=0.48;ReadPosRankSum=0.838;SOR=0.422	GT:AD:DP:GQ:PL	0/1:48,4:52:62:62,0,2608
EU153401.1	2168891	.	A	G	78.77	.	AC=1;AF=0.500;AN=2;BaseQRankSum=-0.226;ClippingRankSum=0.000;DP=55;ExcessHet=3.0103;FS=4.160;MLEAC=1;MLEAF=0.500;MQ=44.96;MQRankSum=0.446;QD=1.49;ReadPosRankSum=-1.153;SOR=1.802	GT:AD:DP:GQ:PL	0/1:47,6:53:99:107,0,2563
EU153401.1	2168893	.	T	C	612.77	.	AC=1;AF=0.500;AN=2;BaseQRankSum=-0.034;ClippingRankSum=0.000;DP=55;ExcessHet=3.0103;FS=2.624;MLEAC=1;MLEAF=0.500;MQ=44.96;MQRankSum=-1.508;QD=11.56;ReadPosRankSum=0.253;SOR=0.375	GT:AD:DP:GQ:PL	0/1:38,15:53:99:641,0,2107
EU153401.1	2168899	.	G	T	189.73	.	AC=1;AF=0.500;AN=2;BaseQRankSum=-0.060;ClippingRankSum=0.000;DP=65;ExcessHet=3.0103;FS=5.927;MLEAC=1;MLEAF=0.500;MQ=46.35;MQRankSum=-0.690;QD=3.27;ReadPosRankSum=1.442;SOR=0.971	GT:AD:DP:GQ:PL	0/1:50,8:58:99:227,0,3915
EU153401.1	2168907	.	G	T	445.73	.	AC=1;AF=0.500;AN=2;BaseQRankSum=0.295;ClippingRankSum=0.000;DP=39;ExcessHet=3.0103;FS=5.284;MLEAC=1;MLEAF=0.500;MQ=51.28;MQRankSum=-4.650;QD=13.11;ReadPosRankSum=-0.073;SOR=0.464	GT:AD:DP:GQ:PL	0/1:21,13:34:99:483,0,2683
EU153401.1	2168909	.	C	T	142.77	.	AC=1;AF=0.500;AN=2;BaseQRankSum=1.361;ClippingRankSum=0.000;DP=37;ExcessHet=3.0103;FS=20.443;MLEAC=1;MLEAF=0.500;MQ=51.43;MQRankSum=-2.715;QD=4.76;ReadPosRankSum=-0.461;SOR=3.590	GT:AD:DP:GQ:PL	0/1:25,5:30:99:171,0,3271
EU153401.1	2168914	.	G	A	409.73	.	AC=1;AF=0.500;AN=2;BaseQRankSum=1.153;ClippingRankSum=0.000;DP=38;ExcessHet=3.0103;FS=15.375;MLEAC=1;MLEAF=0.500;MQ=51.98;MQRankSum=-5.249;QD=13.22;ReadPosRankSum=0.228;SOR=1.872	GT:AD:DP:GQ:PL	0/1:19,12:31:99:447,0,2919
EU153401.1	2168920	.	C	T	184.77	.	AC=1;AF=0.500;AN=2;BaseQRankSum=-0.090;ClippingRankSum=0.000;DP=38;ExcessHet=3.0103;FS=1.845;MLEAC=1;MLEAF=0.500;MQ=51.77;MQRankSum=-2.770;QD=5.77;ReadPosRankSum=-2.272;SOR=1.261	GT:AD:DP:GQ:PL	0/1:26,6:32:99:213,0,3256
EU153401.1	2168924	.	C	T	34.77	.	AC=1;AF=0.500;AN=2;BaseQRankSum=0.288;ClippingRankSum=0.000;DP=40;ExcessHet=3.0103;FS=4.715;MLEAC=1;MLEAF=0.500;MQ=50.42;MQRankSum=-1.924;QD=0.99;ReadPosRankSum=0.312;SOR=1.546	GT:AD:DP:GQ:PL	0/1:31,4:35:63:63,0,3615
EU153401.1	2168935	.	A	T	97.77	.	AC=1;AF=0.500;AN=2;BaseQRankSum=1.340;ClippingRankSum=0.000;DP=49;ExcessHet=3.0103;FS=6.714;MLEAC=1;MLEAF=0.500;MQ=49.65;MQRankSum=1.686;QD=2.22;ReadPosRankSum=-3.044;SOR=2.124	GT:AD:DP:GQ:PL	0/1:38,6:44:99:126,0,3827
EU153401.1	2168970	.	A	T	71.73	.	AC=1;AF=0.500;AN=2;BaseQRankSum=0.573;ClippingRankSum=0.000;DP=44;ExcessHet=3.0103;FS=1.958;MLEAC=1;MLEAF=0.500;MQ=56.02;MQRankSum=-3.100;QD=1.99;ReadPosRankSum=-0.347;SOR=0.842	GT:AD:DP:GQ:PL	0/1:31,5:36:99:109,0,3269
EU153401.1	2168979	.	G	A	161.77	.	AC=1;AF=0.500;AN=2;BaseQRankSum=0.151;ClippingRankSum=0.000;DP=30;ExcessHet=3.0103;FS=0.000;MLEAC=1;MLEAF=0.500;MQ=57.14;MQRankSum=-4.125;QD=6.47;ReadPosRankSum=-0.963;SOR=0.765	GT:AD:DP:GQ:PL	0/1:22,3:25:99:190,0,3353
EU153401.1	2168984	.	C	T	112.73	.	AC=1;AF=0.500;AN=2;BaseQRankSum=0.749;ClippingRankSum=0.000;DP=28;ExcessHet=3.0103;FS=2.103;MLEAC=1;MLEAF=0.500;MQ=57.14;MQRankSum=-4.491;QD=5.12;ReadPosRankSum=-0.469;SOR=1.302	GT:AD:DP:GQ:PL	0/1:18,4:22:99:150,0,2678
EU153401.1	2168990	.	T	C	25.78	.	AC=1;AF=0.500;AN=2;BaseQRankSum=1.335;ClippingRankSum=0.000;DP=28;ExcessHet=3.0103;FS=5.746;MLEAC=1;MLEAF=0.500;MQ=58.45;MQRankSum=-4.710;QD=1.07;ReadPosRankSum=0.830;SOR=2.348	GT:AD:DP:GQ:PL	0/1:21,3:24:54:54,0,2852
EU153401.1	2168991	.	T	A	16.82	.	AC=1;AF=0.500;AN=2;BaseQRankSum=1.293;ClippingRankSum=0.000;DP=29;ExcessHet=3.0103;FS=6.021;MLEAC=1;MLEAF=0.500;MQ=58.50;MQRankSum=-4.816;QD=0.67;ReadPosRankSum=0.961;SOR=2.522	GT:AD:DP:GQ:PL	0/1:22,3:25:54:54,0,2852
EU153401.1	2169000	.	G	A	40.77	.	AC=1;AF=0.500;AN=2;BaseQRankSum=0.000;ClippingRankSum=0.000;DP=24;ExcessHet=3.0103;FS=2.788;MLEAC=1;MLEAF=0.500;MQ=58.19;MQRankSum=-0.743;QD=1.94;ReadPosRankSum=-0.604;SOR=1.730	GT:AD:DP:GQ:PL	0/1:18,3:21:69:69,0,2130
EU153401.1	2169012	.	T	G	127.77	.	AC=1;AF=0.500;AN=2;BaseQRankSum=0.839;ClippingRankSum=0.000;DP=24;ExcessHet=3.0103;FS=5.656;MLEAC=1;MLEAF=0.500;MQ=58.31;MQRankSum=-3.376;QD=5.56;ReadPosRankSum=0.454;SOR=2.833	GT:AD:DP:GQ:PL	0/1:18,5:23:99:156,0,1790
EU153401.1	2169015	.	C	T	106.73	.	AC=1;AF=0.500;AN=2;BaseQRankSum=0.756;ClippingRankSum=0.000;DP=28;ExcessHet=3.0103;FS=9.066;MLEAC=1;MLEAF=0.500;MQ=55.08;MQRankSum=-1.337;QD=3.95;ReadPosRankSum=-0.788;SOR=3.287	GT:AD:DP:GQ:PL	0/1:22,5:27:99:144,0,1906
EU153401.1	2169020	.	G	A	19.81	.	AC=1;AF=0.500;AN=2;BaseQRankSum=0.595;ClippingRankSum=0.000;DP=28;ExcessHet=3.0103;FS=5.630;MLEAC=1;MLEAF=0.500;MQ=55.08;MQRankSum=-2.354;QD=0.73;ReadPosRankSum=1.357;SOR=2.262	GT:AD:DP:GQ:PL	0/1:24,3:27:48:48,0,2132
EU153401.1	2169024	.	C	T	16.86	.	AC=1;AF=0.500;AN=2;BaseQRankSum=0.662;ClippingRankSum=0.000;DP=29;ExcessHet=3.0103;FS=2.808;MLEAC=1;MLEAF=0.500;MQ=55.25;MQRankSum=-2.054;QD=0.60;ReadPosRankSum=1.344;SOR=1.562	GT:AD:DP:GQ:PL	0/1:26,2:28:45:45,0,2174
EU153401.1	2169026	.	A	C	19.81	.	AC=1;AF=0.500;AN=2;BaseQRankSum=0.873;ClippingRankSum=0.000;DP=30;ExcessHet=3.0103;FS=2.741;MLEAC=1;MLEAF=0.500;MQ=54.46;MQRankSum=-2.774;QD=0.68;ReadPosRankSum=0.360;SOR=2.041	GT:AD:DP:GQ:PL	0/1:26,3:29:48:48,0,1934
EU153401.1	2169034	.	C	T	13.95	.	AC=1;AF=0.500;AN=2;BaseQRankSum=1.122;ClippingRankSum=0.000;DP=31;ExcessHet=3.0103;FS=5.539;MLEAC=1;MLEAF=0.500;MQ=53.79;MQRankSum=-2.473;QD=0.46;ReadPosRankSum=0.417;SOR=2.194	GT:AD:DP:GQ:PL	0/1:27,3:30:42:42,0,1748
EU153401.1	2169038	.	G	A	16.86	.	AC=1;AF=0.500;AN=2;BaseQRankSum=1.037;ClippingRankSum=0.000;DP=31;ExcessHet=3.0103;FS=5.539;MLEAC=1;MLEAF=0.500;MQ=53.79;MQRankSum=-2.473;QD=0.56;ReadPosRankSum=0.628;SOR=2.194	GT:AD:DP:GQ:PL	0/1:27,3:30:45:45,0,1491
EU153401.1	2169041	.	T	A	257.77	.	AC=1;AF=0.500;AN=2;BaseQRankSum=1.041;ClippingRankSum=0.000;DP=29;ExcessHet=3.0103;FS=3.816;MLEAC=1;MLEAF=0.500;MQ=53.34;MQRankSum=-4.550;QD=9.55;ReadPosRankSum=-1.275;SOR=0.193	GT:AD:DP:GQ:PL	0/1:17,10:27:99:286,0,1104
EU153401.1	2169048	.	T	C	13.95	.	AC=1;AF=0.500;AN=2;BaseQRankSum=0.000;ClippingRankSum=0.000;DP=29;ExcessHet=3.0103;FS=2.733;MLEAC=1;MLEAF=0.500;MQ=53.34;MQRankSum=-2.341;QD=0.50;ReadPosRankSum=0.381;SOR=2.147	GT:AD:DP:GQ:PL	0/1:25,3:28:42:42,0,1374
EU153401.1	2169056	.	T	A	54.77	.	AC=1;AF=0.500;AN=2;BaseQRankSum=-1.947;ClippingRankSum=0.000;DP=34;ExcessHet=3.0103;FS=2.222;MLEAC=1;MLEAF=0.500;MQ=50.17;MQRankSum=-2.227;QD=1.71;ReadPosRankSum=-1.287;SOR=1.561	GT:AD:DP:GQ:PL	0/1:28,4:32:83:83,0,1162
EU153401.1	2169057	.	C	G	13.95	.	AC=1;AF=0.500;AN=2;BaseQRankSum=0.748;ClippingRankSum=0.000;DP=34;ExcessHet=3.0103;FS=9.947;MLEAC=1;MLEAF=0.500;MQ=49.83;MQRankSum=-0.476;QD=0.45;ReadPosRankSum=0.521;SOR=2.808	GT:AD:DP:GQ:PL	0/1:28,3:31:42:42,0,1181
EU153401.1	2169063	.	C	T	591.77	.	AC=1;AF=0.500;AN=2;BaseQRankSum=-2.143;ClippingRankSum=0.000;DP=38;ExcessHet=3.0103;FS=3.192;MLEAC=1;MLEAF=0.500;MQ=47.81;MQRankSum=-4.301;QD=19.09;ReadPosRankSum=-1.822;SOR=0.986	GT:AD:DP:GQ:PL	0/1:16,15:31:99:620,0,715
EU153401.1	2169064	.	A	T	136.77	.	AC=1;AF=0.500;AN=2;BaseQRankSum=-2.624;ClippingRankSum=0.000;DP=39;ExcessHet=3.0103;FS=4.263;MLEAC=1;MLEAF=0.500;MQ=47.79;MQRankSum=-2.357;QD=4.14;ReadPosRankSum=-2.093;SOR=1.187	GT:AD:DP:GQ:PL	0/1:27,6:33:99:165,0,1242
EU153401.1	2169067	.	A	G	109.77	.	AC=1;AF=0.500;AN=2;BaseQRankSum=0.739;ClippingRankSum=0.000;DP=40;ExcessHet=3.0103;FS=13.900;MLEAC=1;MLEAF=0.500;MQ=47.07;MQRankSum=-1.297;QD=3.92;ReadPosRankSum=-0.182;SOR=3.596	GT:AD:DP:GQ:PL	0/1:23,5:28:99:138,0,1022
EU153401.1	2169068	.	A	G	250.77	.	AC=1;AF=0.500;AN=2;BaseQRankSum=-1.314;ClippingRankSum=0.000;DP=40;ExcessHet=3.0103;FS=3.771;MLEAC=1;MLEAF=0.500;MQ=47.07;MQRankSum=-3.442;QD=9.29;ReadPosRankSum=-1.581;SOR=1.034	GT:AD:DP:GQ:PL	0/1:19,8:27:99:279,0,823
EU153401.1	2169074	.	TTGATTTTGGAATTGAG	T	21.76	.	AC=1;AF=0.500;AN=2;BaseQRankSum=0.793;ClippingRankSum=0.000;DP=66;ExcessHet=3.0103;FS=8.538;MLEAC=1;MLEAF=0.500;MQ=46.98;MQRankSum=-0.518;QD=0.44;ReadPosRankSum=0.229;SOR=2.780	GT:AD:DP:GQ:PL	0/1:46,4:50:59:59,0,2155
EU153401.1	2169077	.	A	G	394.77	.	AC=1;AF=0.500;AN=2;BaseQRankSum=-1.514;ClippingRankSum=0.000;DP=48;ExcessHet=3.0103;FS=0.000;MLEAC=1;MLEAF=0.500;MQ=47.74;MQRankSum=-4.000;QD=10.39;ReadPosRankSum=0.000;SOR=0.671	GT:AD:DP:GQ:PL	0/1:27,11:38:99:423,0,1133
EU153401.1	2169087	.	T	C	691.77	.	AC=1;AF=0.500;AN=2;BaseQRankSum=1.248;ClippingRankSum=0.000;DP=57;ExcessHet=3.0103;FS=15.826;MLEAC=1;MLEAF=0.500;MQ=47.74;MQRankSum=-4.175;QD=16.09;ReadPosRankSum=-0.888;SOR=2.825	GT:AD:DP:GQ:PL	0/1:25,18:43:99:720,0,1115
EU153401.1	2169088	.	G	A	751.77	.	AC=1;AF=0.500;AN=2;BaseQRankSum=1.611;ClippingRankSum=0.000;DP=58;ExcessHet=3.0103;FS=14.548;MLEAC=1;MLEAF=0.500;MQ=47.91;MQRankSum=-4.160;QD=16.71;ReadPosRankSum=-0.698;SOR=2.519	GT:AD:DP:GQ:PL	0/1:25,20:45:99:780,0,1151
EU153401.1	2169091	.	G	C	75.73	.	AC=1;AF=0.500;AN=2;BaseQRankSum=1.093;ClippingRankSum=0.000;DP=67;ExcessHet=3.0103;FS=4.108;MLEAC=1;MLEAF=0.500;MQ=46.25;MQRankSum=-0.497;QD=1.58;ReadPosRankSum=-0.435;SOR=1.670	GT:AD:DP:GQ:PL	0/1:42,6:48:99:113,0,1994
EU153401.1	2169093	.	AATGC	A	10.17	.	AC=1;AF=0.500;AN=2;BaseQRankSum=0.868;ClippingRankSum=0.000;DP=71;ExcessHet=3.0103;FS=1.956;MLEAC=1;MLEAF=0.500;MQ=46.19;MQRankSum=0.318;QD=0.20;ReadPosRankSum=-1.195;SOR=1.379	GT:AD:DP:GQ:PL	0/1:47,5:52:47:47,0,2358
EU153401.1	2169096	.	G	T	33.77	.	AC=1;AF=0.500;AN=2;BaseQRankSum=0.818;ClippingRankSum=0.000;DP=71;ExcessHet=3.0103;FS=8.483;MLEAC=1;MLEAF=0.500;MQ=46.19;MQRankSum=-2.078;QD=0.68;ReadPosRankSum=1.055;SOR=3.105	GT:AD:DP:GQ:PL	0/1:45,5:50:62:62,0,2123
EU153401.1	2169101	.	C	A	54.77	.	AC=1;AF=0.500;AN=2;BaseQRankSum=0.963;ClippingRankSum=0.000;DP=80;ExcessHet=3.0103;FS=1.831;MLEAC=1;MLEAF=0.500;MQ=45.08;MQRankSum=-0.446;QD=0.93;ReadPosRankSum=1.033;SOR=0.246	GT:AD:DP:GQ:PL	0/1:53,6:59:83:83,0,2439
EU153401.1	2169102	.	C	T	861.73	.	AC=1;AF=0.500;AN=2;BaseQRankSum=0.563;ClippingRankSum=0.000;DP=110;ExcessHet=3.0103;FS=6.889;MLEAC=1;MLEAF=0.500;MQ=44.19;MQRankSum=-0.794;QD=10.14;ReadPosRankSum=-1.788;SOR=1.549	GT:AD:DP:GQ:PL	0/1:59,26:85:99:899,0,2535
EU153401.1	2169104	.	T	C	504.77	.	AC=1;AF=0.500;AN=2;BaseQRankSum=-0.720;ClippingRankSum=0.000;DP=84;ExcessHet=3.0103;FS=0.000;MLEAC=1;MLEAF=0.500;MQ=44.73;MQRankSum=-1.716;QD=8.14;ReadPosRankSum=-0.640;SOR=0.555	GT:AD:DP:GQ:PL	0/1:46,16:62:99:533,0,1989
EU153401.1	2169105	.	A	G	1173.77	.	AC=1;AF=0.500;AN=2;BaseQRankSum=1.023;ClippingRankSum=0.000;DP=85;ExcessHet=3.0103;FS=3.663;MLEAC=1;MLEAF=0.500;MQ=44.93;MQRankSum=-3.058;QD=18.34;ReadPosRankSum=-0.273;SOR=1.341	GT:AD:DP:GQ:PL	0/1:32,32:64:99:1202,0,1509
EU153401.1	2169106	.	T	C	351.77	.	AC=1;AF=0.500;AN=2;BaseQRankSum=-0.823;ClippingRankSum=0.000;DP=85;ExcessHet=3.0103;FS=5.166;MLEAC=1;MLEAF=0.500;MQ=44.93;MQRankSum=-1.778;QD=5.50;ReadPosRankSum=-1.558;SOR=1.656	GT:AD:DP:GQ:PL	0/1:53,11:64:99:380,0,2407
EU153401.1	2169114	.	G	A	60.77	.	AC=1;AF=0.500;AN=2;BaseQRankSum=-2.522;ClippingRankSum=0.000;DP=95;ExcessHet=3.0103;FS=7.002;MLEAC=1;MLEAF=0.500;MQ=45.03;MQRankSum=-1.253;QD=0.84;ReadPosRankSum=-0.357;SOR=0.556	GT:AD:DP:GQ:PL	0/1:65,7:72:89:89,0,2971
EU153401.1	2169115	.	T	A	45.77	.	AC=1;AF=0.500;AN=2;BaseQRankSum=0.882;ClippingRankSum=0.000;DP=96;ExcessHet=3.0103;FS=0.000;MLEAC=1;MLEAF=0.500;MQ=44.96;MQRankSum=0.774;QD=0.63;ReadPosRankSum=-0.102;SOR=0.915	GT:AD:DP:GQ:PL	0/1:68,5:73:74:74,0,3181
EU153401.1	2169118	.	T	G	1827.77	.	AC=1;AF=0.500;AN=2;BaseQRankSum=0.729;ClippingRankSum=0.000;DP=102;ExcessHet=3.0103;FS=3.744;MLEAC=1;MLEAF=0.500;MQ=44.66;MQRankSum=-4.690;QD=26.49;ReadPosRankSum=-2.045;SOR=1.244	GT:AD:DP:GQ:PL	0/1:24,45:69:99:1856,0,1004
EU153401.1	2169130	.	C	T	2782.77	.	AC=1;AF=0.500;AN=2;BaseQRankSum=2.079;ClippingRankSum=0.000;DP=112;ExcessHet=3.0103;FS=10.695;MLEAC=1;MLEAF=0.500;MQ=44.13;MQRankSum=-5.983;QD=31.62;ReadPosRankSum=-1.251;SOR=2.120	GT:AD:DP:GQ:PL	0/1:20,68:88:99:2811,0,749
EU153401.1	2169131	.	C	A	179.73	.	AC=1;AF=0.500;AN=2;BaseQRankSum=1.199;ClippingRankSum=0.000;DP=117;ExcessHet=3.0103;FS=12.494;MLEAC=1;MLEAF=0.500;MQ=43.62;MQRankSum=-1.826;QD=2.02;ReadPosRankSum=0.179;SOR=3.334	GT:AD:DP:GQ:PL	0/1:79,10:89:99:217,0,3499
EU153401.1	2169133	.	A	C	249.77	.	AC=1;AF=0.500;AN=2;BaseQRankSum=-0.344;ClippingRankSum=0.000;DP=117;ExcessHet=3.0103;FS=1.359;MLEAC=1;MLEAF=0.500;MQ=43.62;MQRankSum=-0.921;QD=3.01;ReadPosRankSum=-1.748;SOR=0.392	GT:AD:DP:GQ:PL	0/1:71,12:83:99:278,0,3248
EU153401.1	2169137	.	A	C	2403.77	.	AC=1;AF=0.500;AN=2;BaseQRankSum=2.687;ClippingRankSum=0.000;DP=130;ExcessHet=3.0103;FS=24.283;MLEAC=1;MLEAF=0.500;MQ=43.22;MQRankSum=-4.039;QD=23.80;ReadPosRankSum=-3.608;SOR=2.648	GT:AD:DP:GQ:PL	0/1:41,60:101:99:2432,0,1670
EU153401.1	2169139	.	A	AT	173.73	.	AC=1;AF=0.500;AN=2;BaseQRankSum=0.077;ClippingRankSum=0.000;DP=143;ExcessHet=3.0103;FS=7.316;MLEAC=1;MLEAF=0.500;MQ=43.30;MQRankSum=3.648;QD=1.77;ReadPosRankSum=1.647;SOR=0.156	GT:AD:DP:GQ:PL	0/1:85,13:98:99:211,0,3412
EU153401.1	2169141	.	T	A	27.77	.	AC=1;AF=0.500;AN=2;BaseQRankSum=1.027;ClippingRankSum=0.000;DP=146;ExcessHet=3.0103;FS=12.543;MLEAC=1;MLEAF=0.500;MQ=43.15;MQRankSum=-1.145;QD=0.24;ReadPosRankSum=2.564;SOR=3.204	GT:AD:DP:GQ:PL	0/1:105,9:114:56:56,0,4882
EU153401.1	2169152	.	A	G	295.77	.	AC=1;AF=0.500;AN=2;BaseQRankSum=2.279;ClippingRankSum=0.000;DP=43;ExcessHet=3.0103;FS=5.874;MLEAC=1;MLEAF=0.500;MQ=50.17;MQRankSum=-4.726;QD=8.22;ReadPosRankSum=-0.698;SOR=2.093	GT:AD:DP:GQ:PL	0/1:25,11:36:99:324,0,7103
EU153401.1	2169153	.	C	A	52.77	.	AC=1;AF=0.500;AN=2;BaseQRankSum=1.226;ClippingRankSum=0.000;DP=43;ExcessHet=3.0103;FS=5.666;MLEAC=1;MLEAF=0.500;MQ=50.17;MQRankSum=-2.082;QD=1.60;ReadPosRankSum=1.101;SOR=2.642	GT:AD:DP:GQ:PL	0/1:29,4:33:81:81,0,7292
EU153401.1	2169156	.	C	A	46.77	.	AC=1;AF=0.500;AN=2;BaseQRankSum=1.226;ClippingRankSum=0.000;DP=42;ExcessHet=3.0103;FS=5.666;MLEAC=1;MLEAF=0.500;MQ=49.91;MQRankSum=-2.035;QD=1.42;ReadPosRankSum=1.101;SOR=2.642	GT:AD:DP:GQ:PL	0/1:29,4:33:75:75,0,8077
EU153401.1	2169158	.	A	G	178.77	.	AC=1;AF=0.500;AN=2;BaseQRankSum=1.698;ClippingRankSum=0.000;DP=43;ExcessHet=3.0103;FS=4.158;MLEAC=1;MLEAF=0.500;MQ=50.17;MQRankSum=-2.505;QD=4.97;ReadPosRankSum=2.114;SOR=1.773	GT:AD:DP:GQ:PL	0/1:29,7:36:99:207,0,7984
EU153401.1	2169162	.	A	G	130.77	.	AC=1;AF=0.500;AN=2;BaseQRankSum=1.240;ClippingRankSum=0.000;DP=39;ExcessHet=3.0103;FS=11.309;MLEAC=1;MLEAF=0.500;MQ=50.73;MQRankSum=-2.407;QD=3.74;ReadPosRankSum=2.150;SOR=3.279	GT:AD:DP:GQ:PL	0/1:29,6:35:99:159,0,8122
EU153401.1	2169163	.	C	A	359.77	.	AC=1;AF=0.500;AN=2;BaseQRankSum=0.976;ClippingRankSum=0.000;DP=35;ExcessHet=3.0103;FS=13.141;MLEAC=1;MLEAF=0.500;MQ=52.48;MQRankSum=-5.223;QD=11.99;ReadPosRankSum=-0.159;SOR=3.258	GT:AD:DP:GQ:PL	0/1:20,10:30:99:388,0,7560
EU153401.1	2169165	.	A	T	157.77	.	AC=1;AF=0.500;AN=2;DP=36;ExcessHet=3.0103;FS=0.000;MLEAC=1;MLEAF=0.500;MQ=51.76;QD=4.78;SOR=0.368	GT:AD:DP:GQ:PL	0/1:33,0:33:99:186,0,8314
EU153401.1	2169169	.	G	A	100.77	.	AC=1;AF=0.500;AN=2;BaseQRankSum=-1.098;ClippingRankSum=0.000;DP=48;ExcessHet=3.0103;FS=16.300;MLEAC=1;MLEAF=0.500;MQ=50.53;MQRankSum=-1.913;QD=2.14;ReadPosRankSum=2.555;SOR=3.907	GT:AD:DP:GQ:PL	0/1:41,6:47:99:129,0,8955
EU153401.1	2169181	.	T	C	11.12	.	AC=1;AF=0.500;AN=2;BaseQRankSum=0.847;ClippingRankSum=0.000;DP=46;ExcessHet=3.0103;FS=8.984;MLEAC=1;MLEAF=0.500;MQ=50.03;MQRankSum=-1.364;QD=0.25;ReadPosRankSum=1.830;SOR=2.991	GT:AD:DP:GQ:PL	0/1:41,4:45:39:39,0,9045
EU153401.1	2169182	.	T	C	11.12	.	AC=1;AF=0.500;AN=2;BaseQRankSum=0.919;ClippingRankSum=0.000;DP=46;ExcessHet=3.0103;FS=8.984;MLEAC=1;MLEAF=0.500;MQ=50.03;MQRankSum=-1.364;QD=0.25;ReadPosRankSum=1.806;SOR=2.991	GT:AD:DP:GQ:PL	0/1:41,4:45:39:39,0,9045
EU153401.1	2169188	.	T	G	142.77	.	AC=1;AF=0.500;AN=2;BaseQRankSum=1.125;ClippingRankSum=0.000;DP=47;ExcessHet=3.0103;FS=1.665;MLEAC=1;MLEAF=0.500;MQ=50.17;MQRankSum=0.127;QD=3.10;ReadPosRankSum=-1.918;SOR=0.725	GT:AD:DP:GQ:PL	0/1:39,7:46:99:171,0,10281
EU153401.1	2169197	.	A	T	19.81	.	AC=1;AF=0.500;AN=2;BaseQRankSum=0.897;ClippingRankSum=0.000;DP=44;ExcessHet=3.0103;FS=14.171;MLEAC=1;MLEAF=0.500;MQ=51.10;MQRankSum=-1.788;QD=0.48;ReadPosRankSum=1.035;SOR=3.238	GT:AD:DP:GQ:PL	0/1:37,4:41:48:48,0,10945
EU153401.1	2169201	.	C	A	253.77	.	AC=1;AF=0.500;AN=2;BaseQRankSum=-0.677;ClippingRankSum=0.000;DP=35;ExcessHet=3.0103;FS=3.128;MLEAC=1;MLEAF=0.500;MQ=50.61;MQRankSum=-1.089;QD=7.46;ReadPosRankSum=-1.722;SOR=2.303	GT:AD:DP:GQ:PL	0/1:32,2:34:99:282,0,10550
EU153401.1	2169206	.	G	A	46.77	.	AC=1;AF=0.500;AN=2;BaseQRankSum=1.032;ClippingRankSum=0.000;DP=34;ExcessHet=3.0103;FS=9.887;MLEAC=1;MLEAF=0.500;MQ=50.89;MQRankSum=-1.687;QD=1.42;ReadPosRankSum=-0.399;SOR=3.246	GT:AD:DP:GQ:PL	0/1:29,4:33:75:75,0,11063
EU153401.1	2169207	.	A	G	130.73	.	AC=1;AF=0.500;AN=2;BaseQRankSum=1.506;ClippingRankSum=0.000;DP=35;ExcessHet=3.0103;FS=7.574;MLEAC=1;MLEAF=0.500;MQ=51.17;MQRankSum=-1.317;QD=3.85;ReadPosRankSum=-0.327;SOR=2.260	GT:AD:DP:GQ:PL	0/1:28,6:34:99:168,0,10801
EU153401.1	2169217	.	A	G	61.73	.	AC=1;AF=0.500;AN=2;BaseQRankSum=1.073;ClippingRankSum=0.000;DP=26;ExcessHet=3.0103;FS=6.576;MLEAC=1;MLEAF=0.500;MQ=55.35;MQRankSum=-1.898;QD=2.47;ReadPosRankSum=0.753;SOR=2.816	GT:AD:DP:GQ:PL	0/1:22,3:25:99:99,0,10289
EU153401.1	2169225	.	G	A	115.73	.	AC=1;AF=0.500;AN=2;BaseQRankSum=1.468;ClippingRankSum=0.000;DP=25;ExcessHet=3.0103;FS=13.856;MLEAC=1;MLEAF=0.500;MQ=55.15;MQRankSum=-3.927;QD=4.82;ReadPosRankSum=0.779;SOR=3.599	GT:AD:DP:GQ:PL	0/1:19,5:24:99:153,0,9206
EU153401.1	2169226	.	CT	C	25.74	.	AC=1;AF=0.500;AN=2;BaseQRankSum=0.769;ClippingRankSum=0.000;DP=23;ExcessHet=3.0103;FS=3.222;MLEAC=1;MLEAF=0.500;MQ=55.33;MQRankSum=-2.179;QD=1.17;SOR=2.272	GT:AD:DP:GQ:PL	0/1:20,2:22:63:63,0,10056
EU153401.1	2169250	.	T	G	67.73	.	AC=1;AF=0.500;AN=2;BaseQRankSum=-0.397;ClippingRankSum=0.000;DP=24;ExcessHet=3.0103;FS=2.521;MLEAC=1;MLEAF=0.500;MQ=54.00;MQRankSum=-2.663;QD=2.94;ReadPosRankSum=1.007;SOR=1.004	GT:AD:DP:GQ:PL	0/1:20,3:23:99:105,0,9919
EU153401.1	2169255	.	C	A	142.73	.	AC=1;AF=0.500;AN=2;BaseQRankSum=-1.734;ClippingRankSum=0.000;DP=29;ExcessHet=3.0103;FS=1.900;MLEAC=1;MLEAF=0.500;MQ=52.45;MQRankSum=-3.117;QD=4.92;ReadPosRankSum=-0.030;SOR=0.275	GT:AD:DP:GQ:PL	0/1:23,6:29:99:180,0,11384
EU153401.1	2169260	.	T	C	148.73	.	AC=1;AF=0.500;AN=2;BaseQRankSum=-2.073;ClippingRankSum=0.000;DP=28;ExcessHet=3.0103;FS=1.976;MLEAC=1;MLEAF=0.500;MQ=52.15;MQRankSum=-3.011;QD=5.31;ReadPosRankSum=-0.905;SOR=0.223	GT:AD:DP:GQ:PL	0/1:22,6:28:99:186,0,10471
EU153401.1	2169263	.	A	C	157.77	.	AC=1;AF=0.500;AN=2;BaseQRankSum=-1.812;ClippingRankSum=0.000;DP=28;ExcessHet=3.0103;FS=1.976;MLEAC=1;MLEAF=0.500;MQ=52.15;MQRankSum=-3.011;QD=5.63;ReadPosRankSum=-0.336;SOR=0.223	GT:AD:DP:GQ:PL	0/1:22,6:28:99:186,0,10471
EU153401.1	2169277	.	T	G	244.77	.	AC=1;AF=0.500;AN=2;BaseQRankSum=-0.480;ClippingRankSum=0.000;DP=28;ExcessHet=3.0103;FS=1.730;MLEAC=1;MLEAF=0.500;MQ=53.18;MQRankSum=-3.345;QD=8.74;ReadPosRankSum=-0.076;SOR=0.283	GT:AD:DP:GQ:PL	0/1:20,8:28:99:273,0,10852
EU153401.1	2169278	.	G	A	292.77	.	AC=1;AF=0.500;AN=2;BaseQRankSum=-0.420;ClippingRankSum=0.000;DP=28;ExcessHet=3.0103;FS=3.886;MLEAC=1;MLEAF=0.500;MQ=53.18;MQRankSum=-2.968;QD=10.46;ReadPosRankSum=0.345;SOR=0.525	GT:AD:DP:GQ:PL	0/1:19,9:28:99:321,0,10495
EU153401.1	2169286	.	G	A	169.77	.	AC=1;AF=0.500;AN=2;BaseQRankSum=-0.536;ClippingRankSum=0.000;DP=35;ExcessHet=3.0103;FS=1.693;MLEAC=1;MLEAF=0.500;MQ=50.55;MQRankSum=-2.265;QD=4.85;ReadPosRankSum=1.261;SOR=0.764	GT:AD:DP:GQ:PL	0/1:28,7:35:99:198,0,11587
EU153401.1	2169294	.	T	G	160.77	.	AC=1;AF=0.500;AN=2;BaseQRankSum=-0.969;ClippingRankSum=0.000;DP=41;ExcessHet=3.0103;FS=1.618;MLEAC=1;MLEAF=0.500;MQ=47.22;MQRankSum=-0.711;QD=4.02;ReadPosRankSum=1.640;SOR=0.821	GT:AD:DP:GQ:PL	0/1:33,7:40:99:189,0,11053
EU153401.1	2169307	.	T	C	430.77	.	AC=1;AF=0.500;AN=2;BaseQRankSum=0.195;ClippingRankSum=0.000;DP=41;ExcessHet=3.0103;FS=0.000;MLEAC=1;MLEAF=0.500;MQ=46.72;MQRankSum=-1.117;QD=10.51;ReadPosRankSum=1.288;SOR=0.631	GT:AD:DP:GQ:PL	0/1:29,12:41:99:459,0,8694
EU153401.1	2169310	.	T	A	43.77	.	AC=1;AF=0.500;AN=2;BaseQRankSum=0.460;ClippingRankSum=0.000;DP=39;ExcessHet=3.0103;FS=4.664;MLEAC=1;MLEAF=0.500;MQ=47.02;MQRankSum=-1.069;QD=1.12;ReadPosRankSum=-1.179;SOR=1.953	GT:AD:DP:GQ:PL	0/1:34,5:39:72:72,0,8350
EU153401.1	2169315	.	G	C	217.77	.	AC=1;AF=0.500;AN=2;BaseQRankSum=0.202;ClippingRankSum=0.000;DP=37;ExcessHet=3.0103;FS=3.497;MLEAC=1;MLEAF=0.500;MQ=47.88;MQRankSum=-1.445;QD=5.89;ReadPosRankSum=0.904;SOR=1.074	GT:AD:DP:GQ:PL	0/1:29,8:37:99:246,0,8233
EU153401.1	2169322	.	T	A	43.77	.	AC=1;AF=0.500;AN=2;BaseQRankSum=0.000;ClippingRankSum=0.000;DP=33;ExcessHet=3.0103;FS=0.000;MLEAC=1;MLEAF=0.500;MQ=49.58;MQRankSum=-0.056;QD=1.33;ReadPosRankSum=0.368;SOR=1.085	GT:AD:DP:GQ:PL	0/1:32,1:33:72:72,0,9093
EU153401.1	2169324	.	G	GC	295.73	.	AC=1;AF=0.500;AN=2;BaseQRankSum=1.100;ClippingRankSum=0.000;DP=42;ExcessHet=3.0103;FS=3.297;MLEAC=1;MLEAF=0.500;MQ=49.10;MQRankSum=-3.581;QD=7.78;ReadPosRankSum=0.860;SOR=0.934	GT:AD:DP:GQ:PL	0/1:28,10:38:99:333,0,10170
EU153401.1	2169326	.	T	TA	292.73	.	AC=1;AF=0.500;AN=2;BaseQRankSum=0.000;ClippingRankSum=0.000;DP=38;ExcessHet=3.0103;FS=8.787;MLEAC=1;MLEAF=0.500;MQ=49.47;MQRankSum=-2.947;QD=7.91;ReadPosRankSum=0.667;SOR=0.771	GT:AD:DP:GQ:PL	0/1:27,10:37:99:330,0,9581
EU153401.1	2169328	.	T	A	568.73	.	AC=1;AF=0.500;AN=2;BaseQRankSum=0.000;ClippingRankSum=0.000;DP=39;ExcessHet=3.0103;FS=2.917;MLEAC=1;MLEAF=0.500;MQ=48.75;MQRankSum=-3.814;QD=16.25;ReadPosRankSum=0.576;SOR=0.346	GT:AD:DP:GQ:PL	0/1:20,15:35:99:606,0,9761
EU153401.1	2169330	.	C	G	406.73	.	AC=1;AF=0.500;AN=2;BaseQRankSum=0.000;ClippingRankSum=0.000;DP=37;ExcessHet=3.0103;FS=1.509;MLEAC=1;MLEAF=0.500;MQ=50.01;MQRankSum=-4.384;QD=13.56;ReadPosRankSum=0.753;SOR=0.654	GT:AD:DP:GQ:PL	0/1:19,11:30:99:444,0,9668
EU153401.1	2169336	.	G	A	295.77	.	AC=1;AF=0.500;AN=2;BaseQRankSum=1.060;ClippingRankSum=0.000;DP=40;ExcessHet=3.0103;FS=1.422;MLEAC=1;MLEAF=0.500;MQ=49.60;MQRankSum=-3.132;QD=7.39;ReadPosRankSum=-0.334;SOR=1.085	GT:AD:DP:GQ:PL	0/1:30,10:40:99:324,0,10608
EU153401.1	2169338	.	G	A	142.73	.	AC=1;AF=0.500;AN=2;BaseQRankSum=0.707;ClippingRankSum=0.000;DP=41;ExcessHet=3.0103;FS=0.000;MLEAC=1;MLEAF=0.500;MQ=49.88;MQRankSum=-2.187;QD=3.57;ReadPosRankSum=-0.440;SOR=0.873	GT:AD:DP:GQ:PL	0/1:33,7:40:99:180,0,10417
EU153401.1	2169339	.	A	T	69.73	.	AC=1;AF=0.500;AN=2;BaseQRankSum=-1.378;ClippingRankSum=0.000;DP=72;ExcessHet=3.0103;FS=0.000;MLEAC=1;MLEAF=0.500;MQ=45.69;MQRankSum=1.477;QD=1.01;ReadPosRankSum=-1.546;SOR=0.796	GT:AD:DP:GQ:PL	0/1:62,7:69:99:107,0,12958
EU153401.1	2169340	.	A	AGATC	58.73	.	AC=1;AF=0.500;AN=2;BaseQRankSum=0.605;ClippingRankSum=0.000;DP=44;ExcessHet=3.0103;FS=0.000;MLEAC=1;MLEAF=0.500;MQ=48.61;MQRankSum=0.620;QD=1.51;ReadPosRankSum=-1.535;SOR=1.022	GT:AD:DP:GQ:PL	0/1:34,5:39:96:96,0,10505
EU153401.1	2169344	.	G	C	295.77	.	AC=1;AF=0.500;AN=2;BaseQRankSum=0.625;ClippingRankSum=0.000;DP=47;ExcessHet=3.0103;FS=5.393;MLEAC=1;MLEAF=0.500;MQ=47.70;MQRankSum=-1.286;QD=7.21;ReadPosRankSum=1.201;SOR=0.868	GT:AD:DP:GQ:PL	0/1:31,10:41:99:324,0,9623
EU153401.1	2169345	.	TCC	T	69.73	.	AC=1;AF=0.500;AN=2;BaseQRankSum=-2.899;ClippingRankSum=0.000;DP=50;ExcessHet=3.0103;FS=0.000;MLEAC=1;MLEAF=0.500;MQ=47.01;MQRankSum=1.103;QD=1.42;ReadPosRankSum=-1.590;SOR=0.719	GT:AD:DP:GQ:PL	0/1:44,5:49:99:107,0,9698
EU153401.1	2169353	.	TTCCA	T	93.73	.	AC=1;AF=0.500;AN=2;BaseQRankSum=0.520;ClippingRankSum=0.000;DP=60;ExcessHet=3.0103;FS=0.000;MLEAC=1;MLEAF=0.500;MQ=45.86;MQRankSum=1.717;QD=1.59;ReadPosRankSum=-1.958;SOR=0.980	GT:AD:DP:GQ:PL	0/1:53,6:59:99:131,0,10453
EU153401.1	2169356	.	C	T	330.77	.	AC=1;AF=0.500;AN=2;BaseQRankSum=1.059;ClippingRankSum=0.000;DP=60;ExcessHet=3.0103;FS=4.858;MLEAC=1;MLEAF=0.500;MQ=45.86;MQRankSum=-0.375;QD=5.61;ReadPosRankSum=2.336;SOR=0.779	GT:AD:DP:GQ:PL	0/1:47,12:59:99:359,0,10186
EU153401.1	2169358	.	GATTGCCCAATTTAT	G	84.73	.	AC=1;AF=0.500;AN=2;BaseQRankSum=-2.481;ClippingRankSum=0.000;DP=68;ExcessHet=3.0103;FS=0.000;MLEAC=1;MLEAF=0.500;MQ=44.71;MQRankSum=1.704;QD=1.37;ReadPosRankSum=-3.805;SOR=0.899	GT:AD:DP:GQ:PL	0/1:55,7:62:99:122,0,11455
EU153401.1	2169362	.	G	T	285.77	.	AC=1;AF=0.500;AN=2;BaseQRankSum=0.994;ClippingRankSum=0.000;DP=62;ExcessHet=3.0103;FS=7.060;MLEAC=1;MLEAF=0.500;MQ=45.00;MQRankSum=-0.584;QD=4.76;ReadPosRankSum=2.483;SOR=1.115	GT:AD:DP:GQ:PL	0/1:49,11:60:99:314,0,9628
EU153401.1	2169363	.	C	T	15.88	.	AC=1;AF=0.500;AN=2;BaseQRankSum=0.650;ClippingRankSum=0.000;DP=62;ExcessHet=3.0103;FS=4.358;MLEAC=1;MLEAF=0.500;MQ=45.00;MQRankSum=-0.477;QD=0.26;ReadPosRankSum=0.694;SOR=1.802	GT:AD:DP:GQ:PL	0/1:55,5:60:44:44,0,9846
EU153401.1	2169367	.	A	G	224.77	.	AC=1;AF=0.500;AN=2;BaseQRankSum=0.076;ClippingRankSum=0.000;DP=64;ExcessHet=3.0103;FS=4.917;MLEAC=1;MLEAF=0.500;MQ=44.64;MQRankSum=-1.384;QD=3.75;ReadPosRankSum=0.344;SOR=0.915	GT:AD:DP:GQ:PL	0/1:50,10:60:99:253,0,9610
EU153401.1	2169369	.	T	G	48.77	.	AC=1;AF=0.500;AN=2;BaseQRankSum=0.706;ClippingRankSum=0.000;DP=64;ExcessHet=3.0103;FS=11.024;MLEAC=1;MLEAF=0.500;MQ=44.64;MQRankSum=-1.663;QD=0.80;ReadPosRankSum=0.273;SOR=2.247	GT:AD:DP:GQ:PL	0/1:55,6:61:77:77,0,10096
EU153401.1	2169370	.	T	A	225.77	.	AC=1;AF=0.500;AN=2;BaseQRankSum=-0.182;ClippingRankSum=0.000;DP=65;ExcessHet=3.0103;FS=4.873;MLEAC=1;MLEAF=0.500;MQ=44.57;MQRankSum=-0.234;QD=3.64;ReadPosRankSum=1.885;SOR=0.920	GT:AD:DP:GQ:PL	0/1:52,10:62:99:254,0,10372
EU153401.1	2169371	.	A	G	549.77	.	AC=1;AF=0.500;AN=2;BaseQRankSum=1.129;ClippingRankSum=0.000;DP=67;ExcessHet=3.0103;FS=5.777;MLEAC=1;MLEAF=0.500;MQ=44.44;MQRankSum=-2.051;QD=9.16;ReadPosRankSum=1.284;SOR=0.886	GT:AD:DP:GQ:PL	0/1:43,17:60:99:578,0,9894
EU153401.1	2169372	.	T	A	225.77	.	AC=1;AF=0.500;AN=2;BaseQRankSum=0.783;ClippingRankSum=0.000;DP=68;ExcessHet=3.0103;FS=3.055;MLEAC=1;MLEAF=0.500;MQ=44.71;MQRankSum=-0.320;QD=3.53;ReadPosRankSum=2.051;SOR=0.959	GT:AD:DP:GQ:PL	0/1:54,10:64:99:254,0,10773
EU153401.1	2169375	.	GCATATAATTGTTCATAATATTCTCTTAC	G	30.73	.	AC=1;AF=0.500;AN=2;BaseQRankSum=0.731;ClippingRankSum=0.000;DP=87;ExcessHet=3.0103;FS=0.000;MLEAC=1;MLEAF=0.500;MQ=45.04;MQRankSum=1.513;QD=0.38;ReadPosRankSum=-3.309;SOR=0.787	GT:AD:DP:GQ:PL	0/1:73,7:80:68:68,0,12923
EU153401.1	2169385	.	G	A	427.73	.	AC=1;AF=0.500;AN=2;BaseQRankSum=-0.307;ClippingRankSum=0.000;DP=87;ExcessHet=3.0103;FS=0.000;MLEAC=1;MLEAF=0.500;MQ=45.34;MQRankSum=-2.572;QD=6.58;ReadPosRankSum=0.848;SOR=0.693	GT:AD:DP:GQ:PL	0/1:50,15:65:99:465,0,11696
EU153401.1	2169386	.	T	C	1107.77	.	AC=1;AF=0.500;AN=2;BaseQRankSum=-0.229;ClippingRankSum=0.000;DP=70;ExcessHet=3.0103;FS=6.541;MLEAC=1;MLEAF=0.500;MQ=46.25;MQRankSum=-4.216;QD=16.53;ReadPosRankSum=2.086;SOR=1.005	GT:AD:DP:GQ:PL	0/1:37,30:67:99:1136,0,10079
EU153401.1	2169389	.	A	C	30.77	.	AC=1;AF=0.500;AN=2;BaseQRankSum=0.663;ClippingRankSum=0.000;DP=72;ExcessHet=3.0103;FS=7.018;MLEAC=1;MLEAF=0.500;MQ=46.06;MQRankSum=-2.312;QD=0.45;ReadPosRankSum=1.782;SOR=2.291	GT:AD:DP:GQ:PL	0/1:62,6:68:59:59,0,12007
EU153401.1	2169390	.	T	C	75.77	.	AC=1;AF=0.500;AN=2;BaseQRankSum=0.718;ClippingRankSum=0.000;DP=72;ExcessHet=3.0103;FS=9.723;MLEAC=1;MLEAF=0.500;MQ=46.06;MQRankSum=-1.383;QD=1.11;ReadPosRankSum=-1.019;SOR=2.571	GT:AD:DP:GQ:PL	0/1:61,7:68:99:104,0,11961
EU153401.1	2169391	.	A	C	207.77	.	AC=1;AF=0.500;AN=2;BaseQRankSum=0.855;ClippingRankSum=0.000;DP=74;ExcessHet=3.0103;FS=1.334;MLEAC=1;MLEAF=0.500;MQ=46.20;MQRankSum=-1.221;QD=2.97;ReadPosRankSum=0.922;SOR=1.085	GT:AD:DP:GQ:PL	0/1:60,10:70:99:236,0,11881
EU153401.1	2169392	.	A	G	204.77	.	AC=1;AF=0.500;AN=2;BaseQRankSum=0.912;ClippingRankSum=0.000;DP=73;ExcessHet=3.0103;FS=8.124;MLEAC=1;MLEAF=0.500;MQ=46.32;MQRankSum=-1.663;QD=2.97;ReadPosRankSum=-0.390;SOR=2.078	GT:AD:DP:GQ:PL	0/1:60,9:69:99:233,0,11864
EU153401.1	2169400	.	TTAC	T	117.73	.	AC=1;AF=0.500;AN=2;BaseQRankSum=-0.338;ClippingRankSum=0.000;DP=74;ExcessHet=3.0103;FS=1.453;MLEAC=1;MLEAF=0.500;MQ=45.22;MQRankSum=-2.170;QD=1.81;ReadPosRankSum=0.790;SOR=1.042	GT:AD:DP:GQ:PL	0/1:57,8:65:99:155,0,10691
EU153401.1	2169403	.	C	T	345.73	.	AC=1;AF=0.500;AN=2;BaseQRankSum=0.793;ClippingRankSum=0.000;DP=71;ExcessHet=3.0103;FS=7.224;MLEAC=1;MLEAF=0.500;MQ=44.88;MQRankSum=-3.362;QD=6.91;ReadPosRankSum=-1.123;SOR=1.787	GT:AD:DP:GQ:PL	0/1:39,11:50:99:383,0,8739
EU153401.1	2169404	.	T	G	89.77	.	AC=1;AF=0.500;AN=2;BaseQRankSum=0.510;ClippingRankSum=0.000;DP=71;ExcessHet=3.0103;FS=7.023;MLEAC=1;MLEAF=0.500;MQ=44.78;MQRankSum=-0.447;QD=1.47;ReadPosRankSum=1.670;SOR=2.296	GT:AD:DP:GQ:PL	0/1:55,6:61:99:118,0,10038
EU153401.1	2169408	.	G	A	191.73	.	AC=1;AF=0.500;AN=2;BaseQRankSum=-2.342;ClippingRankSum=0.000;DP=118;ExcessHet=3.0103;FS=1.358;MLEAC=1;MLEAF=0.500;MQ=43.25;MQRankSum=-1.330;QD=2.66;ReadPosRankSum=-0.365;SOR=1.038	GT:AD:DP:GQ:PL	0/1:61,11:72:99:229,0,9601
EU153401.1	2169412	.	A	G	1012.77	.	AC=1;AF=0.500;AN=2;BaseQRankSum=-0.644;ClippingRankSum=0.000;DP=81;ExcessHet=3.0103;FS=2.323;MLEAC=1;MLEAF=0.500;MQ=44.32;MQRankSum=-3.479;QD=19.11;ReadPosRankSum=-1.014;SOR=0.974	GT:AD:DP:GQ:PL	0/1:27,26:53:99:1041,0,7697
EU153401.1	2169416	.	T	A	10.20	.	AC=1;AF=0.500;AN=2;BaseQRankSum=0.546;ClippingRankSum=0.000;DP=90;ExcessHet=3.0103;FS=6.732;MLEAC=1;MLEAF=0.500;MQ=43.95;MQRankSum=-2.231;QD=0.14;ReadPosRankSum=0.819;SOR=2.152	GT:AD:DP:GQ:PL	0/1:69,6:75:38:38,0,9549
EU153401.1	2169418	.	C	A	264.73	.	AC=1;AF=0.500;AN=2;BaseQRankSum=-0.678;ClippingRankSum=0.000;DP=96;ExcessHet=3.0103;FS=2.706;MLEAC=1;MLEAF=0.500;MQ=43.82;MQRankSum=-1.723;QD=3.89;ReadPosRankSum=-0.291;SOR=1.144	GT:AD:DP:GQ:PL	0/1:56,12:68:99:302,0,8680
EU153401.1	2169420	.	GCAAA	G	316.73	.	AC=1;AF=0.500;AN=2;BaseQRankSum=-1.607;ClippingRankSum=0.000;DP=90;ExcessHet=3.0103;FS=9.654;MLEAC=1;MLEAF=0.500;MQ=43.91;MQRankSum=-1.889;QD=4.22;ReadPosRankSum=-1.598;SOR=1.742	GT:AD:DP:GQ:PL	0/1:64,11:75:99:354,0,9116
EU153401.1	2169421	.	CAA	C	291.73	.	AC=1;AF=0.500;AN=2;BaseQRankSum=-1.188;ClippingRankSum=0.000;DP=84;ExcessHet=3.0103;FS=1.203;MLEAC=1;MLEAF=0.500;MQ=44.31;MQRankSum=0.183;QD=3.84;ReadPosRankSum=-1.537;SOR=0.479	GT:AD:DP:GQ:PL	0/1:64,12:76:99:329,0,8926
EU153401.1	2169423	.	A	G	684.77	.	AC=1;AF=0.500;AN=2;BaseQRankSum=-2.150;ClippingRankSum=0.000;DP=84;ExcessHet=3.0103;FS=0.967;MLEAC=1;MLEAF=0.500;MQ=44.31;MQRankSum=-2.150;QD=9.01;ReadPosRankSum=-1.593;SOR=0.546	GT:AD:DP:GQ:PL	0/1:55,21:76:99:713,0,8245
EU153401.1	2169424	.	A	T	1053.73	.	AC=1;AF=0.500;AN=2;BaseQRankSum=-2.350;ClippingRankSum=0.000;DP=84;ExcessHet=3.0103;FS=9.673;MLEAC=1;MLEAF=0.500;MQ=44.58;MQRankSum=-2.039;QD=19.16;ReadPosRankSum=0.928;SOR=0.851	GT:AD:DP:GQ:PL	0/1:28,27:55:99:1091,0,6935
EU153401.1	2169427	.	T	G	291.73	.	AC=1;AF=0.500;AN=2;BaseQRankSum=1.297;ClippingRankSum=0.000;DP=83;ExcessHet=3.0103;FS=31.524;MLEAC=1;MLEAF=0.500;MQ=44.64;MQRankSum=0.414;QD=4.29;ReadPosRankSum=0.363;SOR=3.592	GT:AD:DP:GQ:PL	0/1:56,12:68:99:329,0,9527
EU153401.1	2169428	.	G	T	240.73	.	AC=1;AF=0.500;AN=2;BaseQRankSum=0.175;ClippingRankSum=0.000;DP=82;ExcessHet=3.0103;FS=2.824;MLEAC=1;MLEAF=0.500;MQ=44.42;MQRankSum=-2.587;QD=3.44;ReadPosRankSum=-2.728;SOR=1.223	GT:AD:DP:GQ:PL	0/1:59,11:70:99:278,0,9728
EU153401.1	2169429	.	G	C	111.77	.	AC=1;AF=0.500;AN=2;BaseQRankSum=-0.296;ClippingRankSum=0.000;DP=82;ExcessHet=3.0103;FS=0.000;MLEAC=1;MLEAF=0.500;MQ=44.70;MQRankSum=-1.150;QD=1.55;ReadPosRankSum=0.400;SOR=0.707	GT:AD:DP:GQ:PL	0/1:65,7:72:99:140,0,9882
EU153401.1	2169430	.	C	T	936.77	.	AC=1;AF=0.500;AN=2;BaseQRankSum=0.303;ClippingRankSum=0.000;DP=81;ExcessHet=3.0103;FS=2.128;MLEAC=1;MLEAF=0.500;MQ=44.83;MQRankSum=-1.941;QD=14.19;ReadPosRankSum=-1.742;SOR=1.090	GT:AD:DP:GQ:PL	0/1:40,26:66:99:965,0,8488
EU153401.1	2169432	.	G	GTTT	60.73	.	AC=1;AF=0.500;AN=2;BaseQRankSum=0.706;ClippingRankSum=0.000;DP=80;ExcessHet=3.0103;FS=0.000;MLEAC=1;MLEAF=0.500;MQ=44.89;MQRankSum=-0.061;QD=0.87;ReadPosRankSum=-0.852;SOR=0.639	GT:AD:DP:GQ:PL	0/1:63,7:70:98:98,0,9908
EU153401.1	2169436	.	T	G	18.79	.	AC=1;AF=0.500;AN=2;BaseQRankSum=0.813;ClippingRankSum=0.000;DP=80;ExcessHet=3.0103;FS=0.000;MLEAC=1;MLEAF=0.500;MQ=44.61;MQRankSum=-1.254;QD=0.28;ReadPosRankSum=0.656;SOR=0.523	GT:AD:DP:GQ:PL	0/1:62,6:68:56:56,0,9888
EU153401.1	2169437	.	C	A	558.77	.	AC=1;AF=0.500;AN=2;BaseQRankSum=0.751;ClippingRankSum=0.000;DP=81;ExcessHet=3.0103;FS=0.000;MLEAC=1;MLEAF=0.500;MQ=45.02;MQRankSum=-2.035;QD=9.63;ReadPosRankSum=-2.707;SOR=0.836	GT:AD:DP:GQ:PL	0/1:42,16:58:99:587,0,8912
EU153401.1	2169438	.	T	C	15.85	.	AC=1;AF=0.500;AN=2;BaseQRankSum=-3.169;ClippingRankSum=0.000;DP=80;ExcessHet=3.0103;FS=0.000;MLEAC=1;MLEAF=0.500;MQ=45.01;MQRankSum=-1.386;QD=0.23;ReadPosRankSum=0.664;SOR=0.427	GT:AD:DP:GQ:PL	0/1:62,6:68:53:53,0,9930
EU153401.1	2169439	.	C	T	507.77	.	AC=1;AF=0.500;AN=2;BaseQRankSum=1.993;ClippingRankSum=0.000;DP=80;ExcessHet=3.0103;FS=19.956;MLEAC=1;MLEAF=0.500;MQ=45.01;MQRankSum=0.834;QD=7.05;ReadPosRankSum=-0.542;SOR=1.598	GT:AD:DP:GQ:PL	0/1:55,17:72:99:536,0,10106
EU153401.1	2169441	.	T	C	1839.77	.	AC=1;AF=0.500;AN=2;BaseQRankSum=-1.546;ClippingRankSum=0.000;DP=81;ExcessHet=3.0103;FS=15.214;MLEAC=1;MLEAF=0.500;MQ=45.29;MQRankSum=-2.901;QD=27.88;ReadPosRankSum=-2.691;SOR=0.081	GT:AD:DP:GQ:PL	0/1:21,45:66:99:1868,0,7820
EU153401.1	2169446	.	T	C	150.77	.	AC=1;AF=0.500;AN=2;BaseQRankSum=-1.962;ClippingRankSum=0.000;DP=82;ExcessHet=3.0103;FS=1.427;MLEAC=1;MLEAF=0.500;MQ=45.87;MQRankSum=-1.129;QD=2.01;ReadPosRankSum=1.028;SOR=0.397	GT:AD:DP:GQ:PL	0/1:66,9:75:99:179,0,10606
EU153401.1	2169448	.	C	G	192.77	.	AC=1;AF=0.500;AN=2;BaseQRankSum=-0.666;ClippingRankSum=0.000;DP=81;ExcessHet=3.0103;FS=0.000;MLEAC=1;MLEAF=0.500;MQ=46.01;MQRankSum=0.227;QD=2.60;ReadPosRankSum=1.512;SOR=0.495	GT:AD:DP:GQ:PL	0/1:64,10:74:99:221,0,10683
EU153401.1	2169452	.	C	T	147.77	.	AC=1;AF=0.500;AN=2;BaseQRankSum=-0.193;ClippingRankSum=0.000;DP=83;ExcessHet=3.0103;FS=3.289;MLEAC=1;MLEAF=0.500;MQ=46.28;MQRankSum=-1.791;QD=1.94;ReadPosRankSum=2.759;SOR=1.462	GT:AD:DP:GQ:PL	0/1:67,9:76:99:176,0,11019
EU153401.1	2169453	.	T	A	1261.77	.	AC=1;AF=0.500;AN=2;BaseQRankSum=0.059;ClippingRankSum=0.000;DP=82;ExcessHet=3.0103;FS=0.000;MLEAC=1;MLEAF=0.500;MQ=46.35;MQRankSum=-3.270;QD=20.68;ReadPosRankSum=-0.232;SOR=0.784	GT:AD:DP:GQ:PL	0/1:28,33:61:99:1290,0,9804
EU153401.1	2169455	.	G	A	99.73	.	AC=1;AF=0.500;AN=2;BaseQRankSum=0.987;ClippingRankSum=0.000;DP=81;ExcessHet=3.0103;FS=0.000;MLEAC=1;MLEAF=0.500;MQ=46.15;MQRankSum=0.163;QD=1.37;ReadPosRankSum=1.484;SOR=0.586	GT:AD:DP:GQ:PL	0/1:65,8:73:99:137,0,11475
EU153401.1	2169456	.	A	G	51.77	.	AC=1;AF=0.500;AN=2;BaseQRankSum=-1.312;ClippingRankSum=0.000;DP=81;ExcessHet=3.0103;FS=1.514;MLEAC=1;MLEAF=0.500;MQ=46.15;MQRankSum=-0.196;QD=0.69;ReadPosRankSum=0.046;SOR=0.947	GT:AD:DP:GQ:PL	0/1:68,7:75:80:80,0,11136
EU153401.1	2169458	.	TTTA	T	72.73	.	AC=1;AF=0.500;AN=2;BaseQRankSum=0.934;ClippingRankSum=0.000;DP=86;ExcessHet=3.0103;FS=31.932;MLEAC=1;MLEAF=0.500;MQ=46.63;MQRankSum=0.623;QD=0.91;ReadPosRankSum=-2.438;SOR=4.162	GT:AD:DP:GQ:PL	0/1:73,7:80:99:110,0,12409
EU153401.1	2169460	.	T	C	987.77	.	AC=1;AF=0.500;AN=2;BaseQRankSum=-0.439;ClippingRankSum=0.000;DP=84;ExcessHet=3.0103;FS=0.940;MLEAC=1;MLEAF=0.500;MQ=46.52;MQRankSum=-2.614;QD=12.83;ReadPosRankSum=-1.196;SOR=0.880	GT:AD:DP:GQ:PL	0/1:50,27:77:99:1016,0,11459
EU153401.1	2169465	.	AT	A	93.73	.	AC=1;AF=0.500;AN=2;BaseQRankSum=1.338;ClippingRankSum=0.000;DP=92;ExcessHet=3.0103;FS=0.000;MLEAC=1;MLEAF=0.500;MQ=47.51;MQRankSum=0.249;QD=1.09;ReadPosRankSum=1.028;SOR=0.765	GT:AD:DP:GQ:PL	0/1:77,9:86:99:131,0,12757
EU153401.1	2169467	.	T	C	577.73	.	AC=1;AF=0.500;AN=2;BaseQRankSum=-1.576;ClippingRankSum=0.000;DP=118;ExcessHet=3.0103;FS=2.086;MLEAC=1;MLEAF=0.500;MQ=48.80;MQRankSum=-1.391;QD=6.35;ReadPosRankSum=-0.603;SOR=1.023	GT:AD:DP:GQ:PL	0/1:68,23:91:99:615,0,18379
EU153401.1	2169473	.	C	T	90.73	.	AC=1;AF=0.500;AN=2;BaseQRankSum=1.397;ClippingRankSum=0.000;DP=96;ExcessHet=3.0103;FS=0.000;MLEAC=1;MLEAF=0.500;MQ=48.09;MQRankSum=-0.103;QD=1.06;ReadPosRankSum=1.135;SOR=0.654	GT:AD:DP:GQ:PL	0/1:77,9:86:99:128,0,13363
EU153401.1	2169476	.	T	C	96.77	.	AC=1;AF=0.500;AN=2;BaseQRankSum=0.953;ClippingRankSum=0.000;DP=92;ExcessHet=3.0103;FS=0.000;MLEAC=1;MLEAF=0.500;MQ=47.82;MQRankSum=0.190;QD=1.13;ReadPosRankSum=0.135;SOR=0.708	GT:AD:DP:GQ:PL	0/1:77,9:86:99:125,0,13019
EU153401.1	2169477	.	T	C	105.77	.	AC=1;AF=0.500;AN=2;BaseQRankSum=0.974;ClippingRankSum=0.000;DP=93;ExcessHet=3.0103;FS=0.000;MLEAC=1;MLEAF=0.500;MQ=48.13;MQRankSum=-0.145;QD=1.27;ReadPosRankSum=0.164;SOR=0.657	GT:AD:DP:GQ:PL	0/1:74,9:83:99:134,0,12893
EU153401.1	2169480	.	T	A	1734.77	.	AC=1;AF=0.500;AN=2;BaseQRankSum=-0.712;ClippingRankSum=0.000;DP=94;ExcessHet=3.0103;FS=0.000;MLEAC=1;MLEAF=0.500;MQ=48.51;MQRankSum=-1.711;QD=20.41;ReadPosRankSum=-0.166;SOR=0.600	GT:AD:DP:GQ:PL	0/1:38,47:85:99:1763,0,11421
EU153401.1	2169490	.	T	C	111.77	.	AC=1;AF=0.500;AN=2;BaseQRankSum=0.673;ClippingRankSum=0.000;DP=89;ExcessHet=3.0103;FS=0.000;MLEAC=1;MLEAF=0.500;MQ=48.91;MQRankSum=0.008;QD=1.30;ReadPosRankSum=-0.887;SOR=0.881	GT:AD:DP:GQ:PL	0/1:78,8:86:99:140,0,12383
EU153401.1	2169491	.	G	T	75.77	.	AC=1;AF=0.500;AN=2;BaseQRankSum=0.844;ClippingRankSum=0.000;DP=85;ExcessHet=3.0103;FS=0.000;MLEAC=1;MLEAF=0.500;MQ=49.63;MQRankSum=0.195;QD=0.90;ReadPosRankSum=-0.584;SOR=0.732	GT:AD:DP:GQ:PL	0/1:77,7:84:99:104,0,12302
EU153401.1	2169496	.	G	A	213.77	.	AC=1;AF=0.500;AN=2;BaseQRankSum=0.912;ClippingRankSum=0.000;DP=83;ExcessHet=3.0103;FS=1.292;MLEAC=1;MLEAF=0.500;MQ=49.93;MQRankSum=-1.655;QD=2.58;ReadPosRankSum=-1.709;SOR=0.910	GT:AD:DP:GQ:PL	0/1:72,11:83:99:242,0,12958
EU153401.1	2169502	.	CT	C	27.74	.	AC=1;AF=0.500;AN=2;BaseQRankSum=0.469;ClippingRankSum=0.000;DP=81;ExcessHet=3.0103;FS=0.000;MLEAC=1;MLEAF=0.500;MQ=50.08;MQRankSum=0.089;QD=0.34;ReadPosRankSum=-1.087;SOR=0.674	GT:AD:DP:GQ:PL	0/1:74,7:81:65:65,0,14036
EU153401.1	2169505	.	A	G	1836.73	.	AC=1;AF=0.500;AN=2;BaseQRankSum=-1.169;ClippingRankSum=0.000;DP=78;ExcessHet=3.0103;FS=2.113;MLEAC=1;MLEAF=0.500;MQ=50.01;MQRankSum=-1.470;QD=23.55;ReadPosRankSum=2.363;SOR=0.418	GT:AD:DP:GQ:PL	0/1:32,46:78:99:1874,0,12543
EU153401.1	2169507	.	G	GA	42.73	.	AC=1;AF=0.500;AN=2;BaseQRankSum=0.000;ClippingRankSum=0.000;DP=77;ExcessHet=3.0103;FS=1.754;MLEAC=1;MLEAF=0.500;MQ=50.13;MQRankSum=0.284;QD=0.55;ReadPosRankSum=-1.111;SOR=0.984	GT:AD:DP:GQ:PL	0/1:71,6:77:80:80,0,13340
EU153401.1	2169510	.	T	G	1806.77	.	AC=1;AF=0.500;AN=2;BaseQRankSum=-0.781;ClippingRankSum=0.000;DP=76;ExcessHet=3.0103;FS=3.511;MLEAC=1;MLEAF=0.500;MQ=50.38;MQRankSum=-1.819;QD=23.77;ReadPosRankSum=2.765;SOR=0.368	GT:AD:DP:GQ:PL	0/1:30,46:76:99:1835,0,12539
EU153401.1	2169515	.	A	T	1803.77	.	AC=1;AF=0.500;AN=2;BaseQRankSum=2.086;ClippingRankSum=0.000;DP=79;ExcessHet=3.0103;FS=0.945;MLEAC=1;MLEAF=0.500;MQ=50.72;MQRankSum=-2.005;QD=22.83;ReadPosRankSum=3.836;SOR=0.495	GT:AD:DP:GQ:PL	0/1:33,46:79:99:1832,0,13526
EU153401.1	2169518	.	C	T	2058.73	.	AC=1;AF=0.500;AN=2;BaseQRankSum=1.388;ClippingRankSum=0.000;DP=77;ExcessHet=3.0103;FS=0.000;MLEAC=1;MLEAF=0.500;MQ=50.68;MQRankSum=-1.941;QD=26.74;ReadPosRankSum=3.296;SOR=0.620	GT:AD:DP:GQ:PL	0/1:27,50:77:99:2096,0,13626
EU153401.1	2169524	.	A	C	1803.77	.	AC=1;AF=0.500;AN=2;BaseQRankSum=0.283;ClippingRankSum=0.000;DP=77;ExcessHet=3.0103;FS=0.912;MLEAC=1;MLEAF=0.500;MQ=50.51;MQRankSum=-1.784;QD=23.43;ReadPosRankSum=3.843;SOR=0.836	GT:AD:DP:GQ:PL	0/1:31,46:77:99:1832,0,14065
EU153401.1	2169535	.	G	A	2067.77	.	AC=1;AF=0.500;AN=2;BaseQRankSum=-0.367;ClippingRankSum=0.000;DP=79;ExcessHet=3.0103;FS=6.491;MLEAC=1;MLEAF=0.500;MQ=49.43;MQRankSum=-0.934;QD=26.17;ReadPosRankSum=4.371;SOR=1.501	GT:AD:DP:GQ:PL	0/1:27,52:79:99:2096,0,13533
EU153401.1	2169537	.	A	G	1797.77	.	AC=1;AF=0.500;AN=2;BaseQRankSum=2.055;ClippingRankSum=0.000;DP=80;ExcessHet=3.0103;FS=6.073;MLEAC=1;MLEAF=0.500;MQ=49.57;MQRankSum=-0.783;QD=22.47;ReadPosRankSum=5.275;SOR=1.436	GT:AD:DP:GQ:PL	0/1:34,46:80:99:1826,0,13569
EU153401.1	2169540	.	CAG	C	1788.73	.	AC=1;AF=0.500;AN=2;BaseQRankSum=1.786;ClippingRankSum=0.000;DP=81;ExcessHet=3.0103;FS=6.073;MLEAC=1;MLEAF=0.500;MQ=49.28;MQRankSum=-0.742;QD=22.36;ReadPosRankSum=5.108;SOR=1.436	GT:AD:DP:GQ:PL	0/1:34,46:80:99:1826,0,14229
EU153401.1	2169545	.	C	CTT	1785.73	.	AC=1;AF=0.500;AN=2;BaseQRankSum=2.910;ClippingRankSum=0.000;DP=81;ExcessHet=3.0103;FS=9.512;MLEAC=1;MLEAF=0.500;MQ=49.28;MQRankSum=-0.499;QD=22.05;ReadPosRankSum=-1.311;SOR=1.589	GT:AD:DP:GQ:PL	0/1:35,46:81:99:1823,0,14462
EU153401.1	2169547	.	T	C	1791.77	.	AC=1;AF=0.500;AN=2;BaseQRankSum=3.164;ClippingRankSum=0.000;DP=81;ExcessHet=3.0103;FS=9.512;MLEAC=1;MLEAF=0.500;MQ=49.53;MQRankSum=-0.688;QD=22.12;ReadPosRankSum=5.313;SOR=1.589	GT:AD:DP:GQ:PL	0/1:35,46:81:99:1820,0,15080
EU153401.1	2169550	.	T	A	1794.77	.	AC=1;AF=0.500;AN=2;BaseQRankSum=2.991;ClippingRankSum=0.000;DP=81;ExcessHet=3.0103;FS=9.512;MLEAC=1;MLEAF=0.500;MQ=49.53;MQRankSum=-0.688;QD=22.16;ReadPosRankSum=4.259;SOR=1.589	GT:AD:DP:GQ:PL	0/1:35,46:81:99:1823,0,15205
EU153401.1	2169553	.	C	A	1794.77	.	AC=1;AF=0.500;AN=2;BaseQRankSum=2.046;ClippingRankSum=0.000;DP=80;ExcessHet=3.0103;FS=9.699;MLEAC=1;MLEAF=0.500;MQ=49.39;MQRankSum=-0.562;QD=22.43;ReadPosRankSum=3.657;SOR=1.569	GT:AD:DP:GQ:PL	0/1:34,46:80:99:1823,0,15404
EU153401.1	2169554	.	A	G	1797.77	.	AC=1;AF=0.500;AN=2;BaseQRankSum=3.529;ClippingRankSum=0.000;DP=80;ExcessHet=3.0103;FS=9.699;MLEAC=1;MLEAF=0.500;MQ=49.39;MQRankSum=-0.562;QD=22.47;ReadPosRankSum=3.555;SOR=1.569	GT:AD:DP:GQ:PL	0/1:34,46:80:99:1826,0,15362
EU153401.1	2169560	.	CT	C	1782.73	.	AC=1;AF=0.500;AN=2;BaseQRankSum=3.456;ClippingRankSum=0.000;DP=84;ExcessHet=3.0103;FS=11.352;MLEAC=1;MLEAF=0.500;MQ=49.64;MQRankSum=-0.807;QD=21.48;ReadPosRankSum=3.169;SOR=1.555	GT:AD:DP:GQ:PL	0/1:37,46:83:99:1820,0,17070
EU153401.1	2169565	.	T	TCTAC	1845.73	.	AC=1;AF=0.500;AN=2;BaseQRankSum=3.860;ClippingRankSum=0.000;DP=74;ExcessHet=3.0103;FS=8.281;MLEAC=1;MLEAF=0.500;MQ=51.61;MQRankSum=-2.303;QD=24.94;ReadPosRankSum=-2.005;SOR=1.623	GT:AD:DP:GQ:PL	0/1:30,44:74:99:1883,0,15996
EU153401.1	2169567	.	T	TC	1761.73	.	AC=1;AF=0.500;AN=2;BaseQRankSum=3.127;ClippingRankSum=0.000;DP=70;ExcessHet=3.0103;FS=6.674;MLEAC=1;MLEAF=0.500;MQ=51.94;MQRankSum=-2.505;QD=25.17;ReadPosRankSum=1.138;SOR=1.508	GT:AD:DP:GQ:PL	0/1:28,42:70:99:1799,0,16002
EU153401.1	2169575	.	AT	A	1602.73	.	AC=1;AF=0.500;AN=2;BaseQRankSum=1.761;ClippingRankSum=0.000;DP=69;ExcessHet=3.0103;FS=5.234;MLEAC=1;MLEAF=0.500;MQ=52.18;MQRankSum=-2.471;QD=23.57;ReadPosRankSum=0.303;SOR=1.508	GT:AD:DP:GQ:PL	0/1:27,41:68:99:1640,0,15888
EU153401.1	2169578	.	T	A	1605.77	.	AC=1;AF=0.500;AN=2;BaseQRankSum=1.968;ClippingRankSum=0.000;DP=67;ExcessHet=3.0103;FS=7.078;MLEAC=1;MLEAF=0.500;MQ=51.93;MQRankSum=-2.174;QD=23.97;ReadPosRankSum=-0.897;SOR=1.609	GT:AD:DP:GQ:PL	0/1:26,41:67:99:1634,0,16069
EU153401.1	2169580	.	T	TCA	1647.73	.	AC=1;AF=0.500;AN=2;BaseQRankSum=2.359;ClippingRankSum=0.000;DP=68;ExcessHet=3.0103;FS=9.378;MLEAC=1;MLEAF=0.500;MQ=51.24;MQRankSum=-2.067;QD=25.35;ReadPosRankSum=-0.882;SOR=1.845	GT:AD:DP:GQ:PL	0/1:24,41:65:99:1685,0,15451
EU153401.1	2169598	.	T	C	1264.77	.	AC=1;AF=0.500;AN=2;BaseQRankSum=-0.288;ClippingRankSum=0.000;DP=62;ExcessHet=3.0103;FS=5.148;MLEAC=1;MLEAF=0.500;MQ=51.04;MQRankSum=-0.375;QD=20.40;ReadPosRankSum=-2.620;SOR=1.320	GT:AD:DP:GQ:PL	0/1:29,33:62:99:1293,0,14800
EU153401.1	2169604	.	C	A	1257.77	.	AC=1;AF=0.500;AN=2;BaseQRankSum=-1.335;ClippingRankSum=0.000;DP=63;ExcessHet=3.0103;FS=5.062;MLEAC=1;MLEAF=0.500;MQ=51.08;MQRankSum=-0.391;QD=19.96;ReadPosRankSum=-2.109;SOR=1.300	GT:AD:DP:GQ:PL	0/1:33,30:63:99:1286,0,14419
EU153401.1	2169610	.	TA	T	1311.73	.	AC=1;AF=0.500;AN=2;BaseQRankSum=-0.297;ClippingRankSum=0.000;DP=54;ExcessHet=3.0103;FS=2.329;MLEAC=1;MLEAF=0.500;MQ=50.75;MQRankSum=-2.514;QD=24.29;ReadPosRankSum=-2.858;SOR=1.022	GT:AD:DP:GQ:PL	0/1:25,29:54:99:1349,0,13972
EU153401.1	2169615	.	T	TCC	856.73	.	AC=1;AF=0.500;AN=2;BaseQRankSum=-1.395;ClippingRankSum=0.000;DP=46;ExcessHet=3.0103;FS=0.000;MLEAC=1;MLEAF=0.500;MQ=51.57;MQRankSum=-3.321;QD=19.04;ReadPosRankSum=-3.324;SOR=0.628	GT:AD:DP:GQ:PL	0/1:24,21:45:99:894,0,13307
EU153401.1	2169617	.	TG	T	894.73	.	AC=1;AF=0.500;AN=2;BaseQRankSum=-0.539;ClippingRankSum=0.000;DP=41;ExcessHet=3.0103;FS=2.755;MLEAC=1;MLEAF=0.500;MQ=51.24;MQRankSum=-3.759;QD=21.82;ReadPosRankSum=-2.873;SOR=0.965	GT:AD:DP:GQ:PL	0/1:24,17:41:99:932,0,13346
EU153401.1	2169618	.	G	T	106.77	.	AC=1;AF=0.500;AN=2;BaseQRankSum=1.095;ClippingRankSum=0.000;DP=41;ExcessHet=3.0103;FS=0.000;MLEAC=1;MLEAF=0.500;MQ=51.24;MQRankSum=-0.631;QD=2.60;ReadPosRankSum=0.419;SOR=1.022	GT:AD:DP:GQ:PL	0/1:36,5:41:99:135,0,13843
EU153401.1	2169624	.	T	A	553.77	.	AC=1;AF=0.500;AN=2;BaseQRankSum=-0.992;ClippingRankSum=0.000;DP=42;ExcessHet=3.0103;FS=13.889;MLEAC=1;MLEAF=0.500;MQ=50.54;MQRankSum=-3.552;QD=13.84;ReadPosRankSum=-2.483;SOR=2.654	GT:AD:DP:GQ:PL	0/1:28,12:40:99:582,0,14495
EU153401.1	2169625	.	G	A	16.86	.	AC=1;AF=0.500;AN=2;BaseQRankSum=0.812;ClippingRankSum=0.000;DP=44;ExcessHet=3.0103;FS=0.000;MLEAC=1;MLEAF=0.500;MQ=50.08;MQRankSum=-0.370;QD=0.41;ReadPosRankSum=-0.025;SOR=0.468	GT:AD:DP:GQ:PL	0/1:37,4:41:45:45,0,14356
EU153401.1	2169631	.	T	C	22.79	.	AC=1;AF=0.500;AN=2;BaseQRankSum=0.000;ClippingRankSum=0.000;DP=41;ExcessHet=3.0103;FS=2.112;MLEAC=1;MLEAF=0.500;MQ=49.82;MQRankSum=-0.183;QD=0.56;ReadPosRankSum=0.500;SOR=0.273	GT:AD:DP:GQ:PL	0/1:37,4:41:51:51,0,14312
EU153401.1	2169632	.	TA	T	58.73	.	AC=1;AF=0.500;AN=2;BaseQRankSum=0.000;ClippingRankSum=0.000;DP=42;ExcessHet=3.0103;FS=0.000;MLEAC=1;MLEAF=0.500;MQ=49.47;MQRankSum=-0.020;QD=1.40;ReadPosRankSum=0.609;SOR=0.443	GT:AD:DP:GQ:PL	0/1:37,5:42:96:96,0,13813
EU153401.1	2169633	.	A	T	652.73	.	AC=1;AF=0.500;AN=2;BaseQRankSum=0.931;ClippingRankSum=0.000;DP=43;ExcessHet=3.0103;FS=4.977;MLEAC=1;MLEAF=0.500;MQ=49.74;MQRankSum=-5.080;QD=16.74;ReadPosRankSum=-2.258;SOR=1.609	GT:AD:DP:GQ:PL	0/1:22,17:39:99:690,0,13059
EU153401.1	2169640	.	T	A	52.73	.	AC=1;AF=0.500;AN=2;BaseQRankSum=0.563;ClippingRankSum=0.000;DP=48;ExcessHet=3.0103;FS=1.952;MLEAC=1;MLEAF=0.500;MQ=49.60;MQRankSum=-2.261;QD=1.20;ReadPosRankSum=-1.436;SOR=1.270	GT:AD:DP:GQ:PL	0/1:39,5:44:90:90,0,14460
EU153401.1	2169641	.	G	A	778.77	.	AC=1;AF=0.500;AN=2;BaseQRankSum=1.370;ClippingRankSum=0.000;DP=48;ExcessHet=3.0103;FS=12.602;MLEAC=1;MLEAF=0.500;MQ=49.60;MQRankSum=-5.484;QD=17.31;ReadPosRankSum=-1.502;SOR=2.575	GT:AD:DP:GQ:PL	0/1:24,21:45:99:807,0,13657
EU153401.1	2169643	.	TTGC	T	36.73	.	AC=1;AF=0.500;AN=2;BaseQRankSum=-0.746;ClippingRankSum=0.000;DP=50;ExcessHet=3.0103;FS=1.872;MLEAC=1;MLEAF=0.500;MQ=49.65;MQRankSum=-0.168;QD=0.73;ReadPosRankSum=0.565;SOR=0.330	GT:AD:DP:GQ:PL	0/1:45,5:50:74:74,0,14738
EU153401.1	2169648	.	G	C	412.77	.	AC=1;AF=0.500;AN=2;BaseQRankSum=1.123;ClippingRankSum=0.000;DP=47;ExcessHet=3.0103;FS=5.218;MLEAC=1;MLEAF=0.500;MQ=49.78;MQRankSum=-3.573;QD=8.78;ReadPosRankSum=1.147;SOR=1.609	GT:AD:DP:GQ:PL	0/1:34,13:47:99:441,0,14358
EU153401.1	2169650	.	T	A	48.77	.	AC=1;AF=0.500;AN=2;BaseQRankSum=0.549;ClippingRankSum=0.000;DP=46;ExcessHet=3.0103;FS=0.000;MLEAC=1;MLEAF=0.500;MQ=49.54;MQRankSum=-2.023;QD=1.06;ReadPosRankSum=-1.023;SOR=0.661	GT:AD:DP:GQ:PL	0/1:41,5:46:77:77,0,13795
EU153401.1	2169655	.	T	C	486.77	.	AC=1;AF=0.500;AN=2;BaseQRankSum=1.217;ClippingRankSum=0.000;DP=48;ExcessHet=3.0103;FS=16.441;MLEAC=1;MLEAF=0.500;MQ=49.21;MQRankSum=-3.198;QD=10.14;ReadPosRankSum=0.988;SOR=3.844	GT:AD:DP:GQ:PL	0/1:36,12:48:99:515,0,12706
EU153401.1	2169659	.	C	A	903.77	.	AC=1;AF=0.500;AN=2;BaseQRankSum=0.000;ClippingRankSum=0.000;DP=54;ExcessHet=3.0103;FS=7.745;MLEAC=1;MLEAF=0.500;MQ=48.41;MQRankSum=-4.684;QD=18.83;ReadPosRankSum=-0.096;SOR=2.249	GT:AD:DP:GQ:PL	0/1:24,24:48:99:932,0,12334
EU153401.1	2169660	.	A	G	1233.73	.	AC=1;AF=0.500;AN=2;BaseQRankSum=0.353;ClippingRankSum=0.000;DP=56;ExcessHet=3.0103;FS=3.028;MLEAC=1;MLEAF=0.500;MQ=48.34;MQRankSum=-5.217;QD=22.85;ReadPosRankSum=0.857;SOR=1.402	GT:AD:DP:GQ:PL	0/1:23,31:54:99:1271,0,12302
EU153401.1	2169664	.	T	C	477.77	.	AC=1;AF=0.500;AN=2;BaseQRankSum=1.442;ClippingRankSum=0.000;DP=55;ExcessHet=3.0103;FS=16.226;MLEAC=1;MLEAF=0.500;MQ=48.10;MQRankSum=-2.765;QD=8.69;ReadPosRankSum=1.179;SOR=3.960	GT:AD:DP:GQ:PL	0/1:40,15:55:99:506,0,12388
EU153401.1	2169667	.	A	T	1410.77	.	AC=1;AF=0.500;AN=2;BaseQRankSum=-0.153;ClippingRankSum=0.000;DP=55;ExcessHet=3.0103;FS=7.439;MLEAC=1;MLEAF=0.500;MQ=48.10;MQRankSum=-4.619;QD=25.65;ReadPosRankSum=1.660;SOR=1.973	GT:AD:DP:GQ:PL	0/1:24,31:55:99:1439,0,10379
EU153401.1	2169674	.	A	T	93.77	.	AC=1;AF=0.500;AN=2;BaseQRankSum=-1.306;ClippingRankSum=0.000;DP=63;ExcessHet=3.0103;FS=2.030;MLEAC=1;MLEAF=0.500;MQ=47.59;MQRankSum=0.022;QD=1.49;ReadPosRankSum=0.496;SOR=0.241	GT:AD:DP:GQ:PL	0/1:56,7:63:99:122,0,12299
EU153401.1	2169676	.	A	G	877.77	.	AC=1;AF=0.500;AN=2;BaseQRankSum=-0.558;ClippingRankSum=0.000;DP=64;ExcessHet=3.0103;FS=27.622;MLEAC=1;MLEAF=0.500;MQ=47.18;MQRankSum=-3.545;QD=14.39;ReadPosRankSum=-0.234;SOR=4.977	GT:AD:DP:GQ:PL	0/1:36,25:61:99:906,0,11511
EU153401.1	2169681	.	G	C	882.77	.	AC=1;AF=0.500;AN=2;BaseQRankSum=1.900;ClippingRankSum=0.000;DP=66;ExcessHet=3.0103;FS=26.147;MLEAC=1;MLEAF=0.500;MQ=47.00;MQRankSum=-2.964;QD=13.58;ReadPosRankSum=0.426;SOR=4.840	GT:AD:DP:GQ:PL	0/1:42,23:65:99:911,0,10994
EU153401.1	2169682	.	G	A	930.77	.	AC=1;AF=0.500;AN=2;BaseQRankSum=1.350;ClippingRankSum=0.000;DP=67;ExcessHet=3.0103;FS=29.784;MLEAC=1;MLEAF=0.500;MQ=46.75;MQRankSum=-2.934;QD=14.10;ReadPosRankSum=-0.007;SOR=5.066	GT:AD:DP:GQ:PL	0/1:41,25:66:99:959,0,10932
EU153401.1	2169683	.	T	C	72.77	.	AC=1;AF=0.500;AN=2;BaseQRankSum=-0.117;ClippingRankSum=0.000;DP=72;ExcessHet=3.0103;FS=2.090;MLEAC=1;MLEAF=0.500;MQ=46.23;MQRankSum=0.332;QD=1.02;ReadPosRankSum=0.837;SOR=0.216	GT:AD:DP:GQ:PL	0/1:64,7:71:99:101,0,11724
EU153401.1	2169684	.	T	A	78.73	.	AC=1;AF=0.500;AN=2;BaseQRankSum=1.130;ClippingRankSum=0.000;DP=72;ExcessHet=3.0103;FS=0.000;MLEAC=1;MLEAF=0.500;MQ=46.23;MQRankSum=-2.443;QD=1.21;ReadPosRankSum=1.949;SOR=0.758	GT:AD:DP:GQ:PL	0/1:58,7:65:99:116,0,11587
EU153401.1	2169690	.	T	A	105.77	.	AC=1;AF=0.500;AN=2;BaseQRankSum=1.069;ClippingRankSum=0.000;DP=76;ExcessHet=3.0103;FS=1.748;MLEAC=1;MLEAF=0.500;MQ=45.43;MQRankSum=-2.606;QD=1.47;ReadPosRankSum=1.979;SOR=0.333	GT:AD:DP:GQ:PL	0/1:64,8:72:99:134,0,11168
EU153401.1	2169691	.	A	T	1626.73	.	AC=1;AF=0.500;AN=2;BaseQRankSum=-0.247;ClippingRankSum=0.000;DP=76;ExcessHet=3.0103;FS=6.288;MLEAC=1;MLEAF=0.500;MQ=45.43;MQRankSum=-4.386;QD=24.28;ReadPosRankSum=-0.951;SOR=1.667	GT:AD:DP:GQ:PL	0/1:26,41:67:99:1664,0,8960
EU153401.1	2169699	.	T	G	648.77	.	AC=1;AF=0.500;AN=2;BaseQRankSum=1.909;ClippingRankSum=0.000;DP=86;ExcessHet=3.0103;FS=20.681;MLEAC=1;MLEAF=0.500;MQ=43.78;MQRankSum=-0.528;QD=7.82;ReadPosRankSum=1.657;SOR=4.164	GT:AD:DP:GQ:PL	0/1:62,21:83:99:677,0,9687
EU153401.1	2169704	.	T	C	15.85	.	AC=1;AF=0.500;AN=2;BaseQRankSum=-2.612;ClippingRankSum=0.000;DP=58;ExcessHet=3.0103;FS=4.202;MLEAC=1;MLEAF=0.500;MQ=48.72;MQRankSum=-0.917;QD=0.29;ReadPosRankSum=0.301;SOR=1.652	GT:AD:DP:GQ:PL	0/1:49,5:54:53:53,0,2785
EU153401.1	2169715	.	G	T	169.77	.	AC=1;AF=0.500;AN=2;BaseQRankSum=-1.089;ClippingRankSum=0.000;DP=46;ExcessHet=3.0103;FS=2.122;MLEAC=1;MLEAF=0.500;MQ=48.70;MQRankSum=1.362;QD=4.04;ReadPosRankSum=1.072;SOR=1.453	GT:AD:DP:GQ:PL	0/1:38,4:42:99:198,0,2335
EU153401.1	2169717	.	A	T	22.79	.	AC=1;AF=0.500;AN=2;BaseQRankSum=1.305;ClippingRankSum=0.000;DP=46;ExcessHet=3.0103;FS=4.902;MLEAC=1;MLEAF=0.500;MQ=48.70;MQRankSum=0.684;QD=0.53;ReadPosRankSum=0.670;SOR=1.529	GT:AD:DP:GQ:PL	0/1:39,4:43:51:51,0,2347
EU153401.1	2169719	.	G	T	25.78	.	AC=1;AF=0.500;AN=2;BaseQRankSum=1.186;ClippingRankSum=0.000;DP=46;ExcessHet=3.0103;FS=5.047;MLEAC=1;MLEAF=0.500;MQ=48.70;MQRankSum=0.658;QD=0.61;ReadPosRankSum=0.555;SOR=1.514	GT:AD:DP:GQ:PL	0/1:38,4:42:54:54,0,2305
EU153401.1	2169720	.	C	T	67.77	.	AC=1;AF=0.500;AN=2;BaseQRankSum=-1.693;ClippingRankSum=0.000;DP=46;ExcessHet=3.0103;FS=0.000;MLEAC=1;MLEAF=0.500;MQ=48.70;MQRankSum=0.879;QD=1.58;ReadPosRankSum=1.468;SOR=0.898	GT:AD:DP:GQ:PL	0/1:38,5:43:96:96,0,2302
EU153401.1	2169721	.	C	T	61.73	.	AC=1;AF=0.500;AN=2;BaseQRankSum=0.789;ClippingRankSum=0.000;DP=46;ExcessHet=3.0103;FS=8.013;MLEAC=1;MLEAF=0.500;MQ=48.70;MQRankSum=0.206;QD=1.47;ReadPosRankSum=1.006;SOR=1.907	GT:AD:DP:GQ:PL	0/1:37,5:42:99:99,0,2260
EU153401.1	2169723	.	G	A	289.77	.	AC=1;AF=0.500;AN=2;BaseQRankSum=-1.678;ClippingRankSum=0.000;DP=45;ExcessHet=3.0103;FS=11.493;MLEAC=1;MLEAF=0.500;MQ=48.63;MQRankSum=-0.516;QD=6.90;ReadPosRankSum=-2.020;SOR=2.264	GT:AD:DP:GQ:PL	0/1:32,10:42:99:318,0,2100
EU153401.1	2169728	.	A	G	667.73	.	AC=1;AF=0.500;AN=2;BaseQRankSum=-1.216;ClippingRankSum=0.000;DP=46;ExcessHet=3.0103;FS=0.000;MLEAC=1;MLEAF=0.500;MQ=48.90;MQRankSum=-1.991;QD=15.53;ReadPosRankSum=-1.827;SOR=0.636	GT:AD:DP:GQ:PL	0/1:24,19:43:99:705,0,1362
EU153401.1	2169750	.	T	C	280.77	.	AC=1;AF=0.500;AN=2;BaseQRankSum=-1.262;ClippingRankSum=0.000;DP=29;ExcessHet=3.0103;FS=0.000;MLEAC=1;MLEAF=0.500;MQ=55.32;MQRankSum=-3.290;QD=10.80;ReadPosRankSum=-1.214;SOR=0.566	GT:AD:DP:GQ:PL	0/1:17,9:26:99:309,0,1435
EU153401.1	2169754	.	C	T	28.77	.	AC=1;AF=0.500;AN=2;BaseQRankSum=1.039;ClippingRankSum=0.000;DP=28;ExcessHet=3.0103;FS=0.000;MLEAC=1;MLEAF=0.500;MQ=55.74;MQRankSum=-1.866;QD=1.11;ReadPosRankSum=-1.205;SOR=0.871	GT:AD:DP:GQ:PL	0/1:23,3:26:57:57,0,1478
EU153401.1	2169758	.	A	G	130.77	.	AC=1;AF=0.500;AN=2;BaseQRankSum=-1.914;ClippingRankSum=0.000;DP=27;ExcessHet=3.0103;FS=2.048;MLEAC=1;MLEAF=0.500;MQ=56.32;MQRankSum=-2.591;QD=5.94;ReadPosRankSum=-1.765;SOR=0.836	GT:AD:DP:GQ:PL	0/1:17,5:22:99:159,0,1241
EU153401.1	2169763	.	T	A	232.77	.	AC=1;AF=0.500;AN=2;BaseQRankSum=-1.505;ClippingRankSum=0.000;DP=28;ExcessHet=3.0103;FS=0.000;MLEAC=1;MLEAF=0.500;MQ=56.45;MQRankSum=-3.140;QD=8.95;ReadPosRankSum=-1.641;SOR=0.512	GT:AD:DP:GQ:PL	0/1:18,8:26:99:261,0,1273
EU153401.1	2169779	.	G	A	46.77	.	AC=1;AF=0.500;AN=2;BaseQRankSum=0.855;ClippingRankSum=0.000;DP=22;ExcessHet=3.0103;FS=0.000;MLEAC=1;MLEAF=0.500;MQ=56.84;MQRankSum=-3.352;QD=2.34;ReadPosRankSum=-1.642;SOR=1.038	GT:AD:DP:GQ:PL	0/1:17,3:20:75:75,0,1137
EU153401.1	2169792	.	A	C	11.12	.	AC=1;AF=0.500;AN=2;BaseQRankSum=0.000;ClippingRankSum=0.000;DP=17;ExcessHet=3.0103;FS=0.000;MLEAC=1;MLEAF=0.500;MQ=57.93;MQRankSum=-2.457;QD=0.69;ReadPosRankSum=-1.908;SOR=0.473	GT:AD:DP:GQ:PL	0/1:14,2:16:39:39,0,894
EU153401.1	2170052	.	G	A	32.77	.	AC=1;AF=0.500;AN=2;BaseQRankSum=1.216;ClippingRankSum=0.000;DP=37;ExcessHet=3.0103;FS=2.231;MLEAC=1;MLEAF=0.500;MQ=53.61;MQRankSum=-4.391;QD=1.26;ReadPosRankSum=-1.353;SOR=1.609	GT:AD:DP:GQ:PL	0/1:22,4:26:61:61,0,768
EU153401.1	2170109	.	T	G	46.77	.	AC=1;AF=0.500;AN=2;BaseQRankSum=0.711;ClippingRankSum=0.000;DP=20;ExcessHet=3.0103;FS=2.473;MLEAC=1;MLEAF=0.500;MQ=57.35;MQRankSum=-4.261;QD=2.34;ReadPosRankSum=-1.430;SOR=1.022	GT:AD:DP:GQ:PL	0/1:17,3:20:75:75,0,1092
EU153401.1	2170111	.	G	A	46.77	.	AC=1;AF=0.500;AN=2;BaseQRankSum=0.712;ClippingRankSum=0.000;DP=20;ExcessHet=3.0103;FS=2.473;MLEAC=1;MLEAF=0.500;MQ=57.35;MQRankSum=-4.261;QD=2.34;ReadPosRankSum=-1.272;SOR=1.022	GT:AD:DP:GQ:PL	0/1:17,3:20:75:75,0,1092
EU153401.1	2170118	.	A	AT	28.74	.	AC=1;AF=0.500;AN=2;BaseQRankSum=1.139;ClippingRankSum=0.000;DP=23;ExcessHet=3.0103;FS=2.291;MLEAC=1;MLEAF=0.500;MQ=57.70;MQRankSum=-4.602;QD=1.25;ReadPosRankSum=-0.228;SOR=1.080	GT:AD:DP:GQ:PL	0/1:20,3:23:66:66,0,1218
EU153401.1	2170125	.	T	A	82.77	.	AC=1;AF=0.500;AN=2;BaseQRankSum=0.930;ClippingRankSum=0.000;DP=22;ExcessHet=3.0103;FS=0.000;MLEAC=1;MLEAF=0.500;MQ=57.59;MQRankSum=-4.491;QD=3.76;ReadPosRankSum=0.000;SOR=1.124	GT:AD:DP:GQ:PL	0/1:19,3:22:99:111,0,1084
EU153401.1	2170132	.	A	C	79.77	.	AC=1;AF=0.500;AN=2;BaseQRankSum=0.728;ClippingRankSum=0.000;DP=24;ExcessHet=3.0103;FS=0.000;MLEAC=1;MLEAF=0.500;MQ=57.07;MQRankSum=-4.721;QD=3.32;ReadPosRankSum=-0.116;SOR=0.527	GT:AD:DP:GQ:PL	0/1:20,4:24:99:108,0,1101
EU153401.1	2170134	.	C	T	76.77	.	AC=1;AF=0.500;AN=2;BaseQRankSum=0.728;ClippingRankSum=0.000;DP=24;ExcessHet=3.0103;FS=0.000;MLEAC=1;MLEAF=0.500;MQ=57.07;MQRankSum=-4.721;QD=3.20;ReadPosRankSum=0.116;SOR=0.527	GT:AD:DP:GQ:PL	0/1:20,4:24:99:105,0,1143
EU153401.1	2170135	.	T	G	76.77	.	AC=1;AF=0.500;AN=2;BaseQRankSum=0.728;ClippingRankSum=0.000;DP=24;ExcessHet=3.0103;FS=0.000;MLEAC=1;MLEAF=0.500;MQ=57.07;MQRankSum=-4.721;QD=3.20;ReadPosRankSum=0.155;SOR=0.527	GT:AD:DP:GQ:PL	0/1:20,4:24:99:105,0,1143
EU153401.1	2170139	.	A	G	76.77	.	AC=1;AF=0.500;AN=2;BaseQRankSum=0.854;ClippingRankSum=0.000;DP=25;ExcessHet=3.0103;FS=0.000;MLEAC=1;MLEAF=0.500;MQ=57.19;MQRankSum=-4.827;QD=3.07;ReadPosRankSum=0.594;SOR=0.465	GT:AD:DP:GQ:PL	0/1:21,4:25:99:105,0,1143
EU153401.1	2170140	.	A	C	76.77	.	AC=1;AF=0.500;AN=2;BaseQRankSum=0.854;ClippingRankSum=0.000;DP=25;ExcessHet=3.0103;FS=0.000;MLEAC=1;MLEAF=0.500;MQ=57.19;MQRankSum=-4.827;QD=3.07;ReadPosRankSum=0.779;SOR=0.465	GT:AD:DP:GQ:PL	0/1:21,4:25:99:105,0,1143
EU153401.1	2170164	.	T	C	61.77	.	AC=1;AF=0.500;AN=2;BaseQRankSum=0.880;ClippingRankSum=0.000;DP=32;ExcessHet=3.0103;FS=0.000;MLEAC=1;MLEAF=0.500;MQ=53.24;MQRankSum=-3.100;QD=2.06;ReadPosRankSum=2.168;SOR=0.446	GT:AD:DP:GQ:PL	0/1:26,4:30:90:90,0,1239
EU153401.1	2170167	.	G	T	61.77	.	AC=1;AF=0.500;AN=2;BaseQRankSum=0.880;ClippingRankSum=0.000;DP=32;ExcessHet=3.0103;FS=0.000;MLEAC=1;MLEAF=0.500;MQ=53.24;MQRankSum=-3.100;QD=2.06;ReadPosRankSum=2.077;SOR=0.446	GT:AD:DP:GQ:PL	0/1:26,4:30:90:90,0,1239
EU153401.1	2170171	.	A	T	58.77	.	AC=1;AF=0.500;AN=2;BaseQRankSum=0.900;ClippingRankSum=0.000;DP=31;ExcessHet=3.0103;FS=0.000;MLEAC=1;MLEAF=0.500;MQ=53.01;MQRankSum=-3.015;QD=2.03;ReadPosRankSum=1.903;SOR=0.495	GT:AD:DP:GQ:PL	0/1:25,4:29:87:87,0,1281
EU153401.1	2170192	.	T	C	106.77	.	AC=1;AF=0.500;AN=2;BaseQRankSum=1.737;ClippingRankSum=0.000;DP=38;ExcessHet=3.0103;FS=0.000;MLEAC=1;MLEAF=0.500;MQ=52.39;MQRankSum=-5.328;QD=3.56;ReadPosRankSum=-0.394;SOR=0.760	GT:AD:DP:GQ:PL	0/1:25,5:30:99:135,0,1149
EU153401.1	2170194	.	T	C	106.77	.	AC=1;AF=0.500;AN=2;BaseQRankSum=1.737;ClippingRankSum=0.000;DP=38;ExcessHet=3.0103;FS=0.000;MLEAC=1;MLEAF=0.500;MQ=52.39;MQRankSum=-5.328;QD=3.56;ReadPosRankSum=-0.478;SOR=0.760	GT:AD:DP:GQ:PL	0/1:25,5:30:99:135,0,1149
EU153401.1	2170199	.	A	C	154.77	.	AC=1;AF=0.500;AN=2;BaseQRankSum=1.703;ClippingRankSum=0.000;DP=39;ExcessHet=3.0103;FS=0.000;MLEAC=1;MLEAF=0.500;MQ=51.90;MQRankSum=-4.674;QD=5.34;ReadPosRankSum=-1.690;SOR=0.999	GT:AD:DP:GQ:PL	0/1:23,6:29:99:183,0,992
EU153401.1	2170202	.	T	A	196.77	.	AC=1;AF=0.500;AN=2;BaseQRankSum=1.875;ClippingRankSum=0.000;DP=39;ExcessHet=3.0103;FS=0.000;MLEAC=1;MLEAF=0.500;MQ=51.51;MQRankSum=-4.726;QD=6.79;ReadPosRankSum=-2.513;SOR=0.586	GT:AD:DP:GQ:PL	0/1:22,7:29:99:225,0,945
EU153401.1	2170302	.	T	C	112.77	.	AC=1;AF=0.500;AN=2;BaseQRankSum=1.080;ClippingRankSum=0.000;DP=45;ExcessHet=3.0103;FS=7.172;MLEAC=1;MLEAF=0.500;MQ=53.36;MQRankSum=-3.321;QD=2.62;ReadPosRankSum=0.140;SOR=2.293	GT:AD:DP:GQ:PL	0/1:37,6:43:99:141,0,6368
EU153401.1	2170314	.	A	T	265.77	.	AC=1;AF=0.500;AN=2;BaseQRankSum=-0.411;ClippingRankSum=0.000;DP=40;ExcessHet=3.0103;FS=5.824;MLEAC=1;MLEAF=0.500;MQ=54.20;MQRankSum=-5.902;QD=7.18;ReadPosRankSum=-1.437;SOR=1.863	GT:AD:DP:GQ:PL	0/1:28,9:37:99:294,0,5307
EU153401.1	2170315	.	T	TA	73.73	.	AC=1;AF=0.500;AN=2;BaseQRankSum=0.614;ClippingRankSum=0.000;DP=40;ExcessHet=3.0103;FS=2.010;MLEAC=1;MLEAF=0.500;MQ=54.20;MQRankSum=-3.178;QD=1.94;ReadPosRankSum=0.000;SOR=1.508	GT:AD:DP:GQ:PL	0/1:33,5:38:99:111,0,6704
EU153401.1	2170329	.	T	A	88.77	.	AC=1;AF=0.500;AN=2;BaseQRankSum=0.539;ClippingRankSum=0.000;DP=36;ExcessHet=3.0103;FS=0.000;MLEAC=1;MLEAF=0.500;MQ=54.32;MQRankSum=-3.228;QD=2.77;ReadPosRankSum=1.635;SOR=0.776	GT:AD:DP:GQ:PL	0/1:29,3:32:99:117,0,6641
EU153401.1	2170332	.	T	G	142.77	.	AC=1;AF=0.500;AN=2;BaseQRankSum=0.971;ClippingRankSum=0.000;DP=36;ExcessHet=3.0103;FS=4.343;MLEAC=1;MLEAF=0.500;MQ=54.16;MQRankSum=-5.410;QD=4.61;ReadPosRankSum=0.000;SOR=1.739	GT:AD:DP:GQ:PL	0/1:26,5:31:99:171,0,5189
EU153401.1	2170333	.	T	C	100.77	.	AC=1;AF=0.500;AN=2;BaseQRankSum=0.968;ClippingRankSum=0.000;DP=36;ExcessHet=3.0103;FS=2.071;MLEAC=1;MLEAF=0.500;MQ=54.16;MQRankSum=-4.601;QD=3.25;ReadPosRankSum=0.577;SOR=1.292	GT:AD:DP:GQ:PL	0/1:27,4:31:99:129,0,5118
EU153401.1	2170342	.	T	G	22.79	.	AC=1;AF=0.500;AN=2;BaseQRankSum=0.796;ClippingRankSum=0.000;DP=33;ExcessHet=3.0103;FS=0.000;MLEAC=1;MLEAF=0.500;MQ=54.37;MQRankSum=-4.149;QD=0.81;ReadPosRankSum=1.615;SOR=0.892	GT:AD:DP:GQ:PL	0/1:25,3:28:51:51,0,5780
EU153401.1	2170346	.	G	T	64.77	.	AC=1;AF=0.500;AN=2;BaseQRankSum=1.126;ClippingRankSum=0.000;DP=34;ExcessHet=3.0103;FS=2.062;MLEAC=1;MLEAF=0.500;MQ=54.54;MQRankSum=-5.221;QD=2.23;ReadPosRankSum=0.485;SOR=1.270	GT:AD:DP:GQ:PL	0/1:25,4:29:93:93,0,5618
EU153401.1	2170350	.	T	A	19.81	.	AC=1;AF=0.500;AN=2;BaseQRankSum=0.963;ClippingRankSum=0.000;DP=35;ExcessHet=3.0103;FS=0.000;MLEAC=1;MLEAF=0.500;MQ=54.62;MQRankSum=-4.239;QD=0.68;ReadPosRankSum=1.334;SOR=0.818	GT:AD:DP:GQ:PL	0/1:26,3:29:48:48,0,5822
EU153401.1	2170354	.	G	T	751.73	.	AC=1;AF=0.500;AN=2;BaseQRankSum=0.556;ClippingRankSum=0.000;DP=100;ExcessHet=3.0103;FS=1.132;MLEAC=1;MLEAF=0.500;MQ=52.16;MQRankSum=-2.757;QD=8.45;ReadPosRankSum=-0.562;SOR=0.446	GT:AD:DP:GQ:PL	0/1:75,14:89:99:789,0,4077
EU153401.1	2170355	.	C	G	340.73	.	AC=1;AF=0.500;AN=2;BaseQRankSum=-0.478;ClippingRankSum=0.000;DP=100;ExcessHet=3.0103;FS=2.705;MLEAC=1;MLEAF=0.500;MQ=52.16;MQRankSum=-1.898;QD=3.92;ReadPosRankSum=-1.330;SOR=0.905	GT:AD:DP:GQ:PL	0/1:75,12:87:99:378,0,4174
EU153401.1	2170356	.	TCC	T	240.73	.	AC=1;AF=0.500;AN=2;BaseQRankSum=-0.645;ClippingRankSum=0.000;DP=100;ExcessHet=3.0103;FS=9.192;MLEAC=1;MLEAF=0.500;MQ=52.16;MQRankSum=0.040;QD=2.77;ReadPosRankSum=1.131;SOR=1.961	GT:AD:DP:GQ:PL	0/1:75,12:87:99:278,0,3845
EU153401.1	2170358	.	C	A	285.73	.	AC=1;AF=0.500;AN=2;BaseQRankSum=-0.488;ClippingRankSum=0.000;DP=96;ExcessHet=3.0103;FS=2.531;MLEAC=1;MLEAF=0.500;MQ=51.83;MQRankSum=-3.065;QD=3.44;ReadPosRankSum=1.326;SOR=1.103	GT:AD:DP:GQ:PL	0/1:70,13:83:99:323,0,3800
EU153401.1	2170362	.	T	C	1464.77	.	AC=1;AF=0.500;AN=2;BaseQRankSum=0.622;ClippingRankSum=0.000;DP=92;ExcessHet=3.0103;FS=2.848;MLEAC=1;MLEAF=0.500;MQ=51.55;MQRankSum=-2.615;QD=17.23;ReadPosRankSum=-1.380;SOR=0.446	GT:AD:DP:GQ:PL	0/1:47,38:85:99:1493,0,2629
EU153401.1	2170363	.	T	C	1344.73	.	AC=1;AF=0.500;AN=2;BaseQRankSum=1.206;ClippingRankSum=0.000;DP=91;ExcessHet=3.0103;FS=0.962;MLEAC=1;MLEAF=0.500;MQ=51.45;MQRankSum=-2.378;QD=21.69;ReadPosRankSum=-1.912;SOR=0.551	GT:AD:DP:GQ:PL	0/1:27,35:62:99:1382,0,1844
EU153401.1	2170364	.	T	C	1476.73	.	AC=1;AF=0.500;AN=2;BaseQRankSum=1.422;ClippingRankSum=0.000;DP=91;ExcessHet=3.0103;FS=0.000;MLEAC=1;MLEAF=0.500;MQ=51.45;MQRankSum=-3.605;QD=23.07;ReadPosRankSum=-1.411;SOR=0.693	GT:AD:DP:GQ:PL	0/1:26,38:64:99:1514,0,1750
EU153401.1	2170370	.	A	G	276.77	.	AC=1;AF=0.500;AN=2;BaseQRankSum=1.615;ClippingRankSum=0.000;DP=84;ExcessHet=3.0103;FS=0.000;MLEAC=1;MLEAF=0.500;MQ=51.54;MQRankSum=0.104;QD=3.59;ReadPosRankSum=-1.025;SOR=0.608	GT:AD:DP:GQ:PL	0/1:65,12:77:99:305,0,3466
EU153401.1	2170373	.	T	A	1416.77	.	AC=1;AF=0.500;AN=2;BaseQRankSum=1.347;ClippingRankSum=0.000;DP=81;ExcessHet=3.0103;FS=2.366;MLEAC=1;MLEAF=0.500;MQ=51.74;MQRankSum=-3.879;QD=25.76;ReadPosRankSum=-0.323;SOR=1.179	GT:AD:DP:GQ:PL	0/1:22,33:55:99:1445,0,1546
EU153401.1	2170377	.	T	A	129.77	.	AC=1;AF=0.500;AN=2;BaseQRankSum=1.117;ClippingRankSum=0.000;DP=77;ExcessHet=3.0103;FS=8.249;MLEAC=1;MLEAF=0.500;MQ=51.66;MQRankSum=0.270;QD=1.94;ReadPosRankSum=-0.093;SOR=1.819	GT:AD:DP:GQ:PL	0/1:59,8:67:99:158,0,3183
EU153401.1	2170380	.	TC	T	519.73	.	AC=1;AF=0.500;AN=2;BaseQRankSum=-2.023;ClippingRankSum=0.000;DP=73;ExcessHet=3.0103;FS=10.398;MLEAC=1;MLEAF=0.500;MQ=51.17;MQRankSum=-0.889;QD=7.76;ReadPosRankSum=-0.589;SOR=1.672	GT:AD:DP:GQ:PL	0/1:50,17:67:99:557,0,2862
EU153401.1	2170382	.	C	A	984.77	.	AC=1;AF=0.500;AN=2;BaseQRankSum=0.471;ClippingRankSum=0.000;DP=72;ExcessHet=3.0103;FS=0.000;MLEAC=1;MLEAF=0.500;MQ=51.03;MQRankSum=-0.844;QD=14.92;ReadPosRankSum=-1.620;SOR=0.720	GT:AD:DP:GQ:PL	0/1:39,27:66:99:1013,0,2328
EU153401.1	2170383	.	A	G	549.77	.	AC=1;AF=0.500;AN=2;BaseQRankSum=0.804;ClippingRankSum=0.000;DP=72;ExcessHet=3.0103;FS=4.012;MLEAC=1;MLEAF=0.500;MQ=51.03;MQRankSum=-1.276;QD=8.87;ReadPosRankSum=-0.780;SOR=0.933	GT:AD:DP:GQ:PL	0/1:45,17:62:99:578,0,2568
EU153401.1	2170384	.	C	G	279.73	.	AC=1;AF=0.500;AN=2;BaseQRankSum=0.190;ClippingRankSum=0.000;DP=70;ExcessHet=3.0103;FS=4.798;MLEAC=1;MLEAF=0.500;MQ=50.76;MQRankSum=-1.043;QD=4.91;ReadPosRankSum=0.192;SOR=1.187	GT:AD:DP:GQ:PL	0/1:46,11:57:99:317,0,2713
EU153401.1	2170387	.	T	TA	144.73	.	AC=1;AF=0.500;AN=2;BaseQRankSum=-1.057;ClippingRankSum=0.000;DP=65;ExcessHet=3.0103;FS=5.925;MLEAC=1;MLEAF=0.500;MQ=50.58;MQRankSum=-0.562;QD=2.50;SOR=1.841	GT:AD:DP:GQ:PL	0/1:50,8:58:99:182,0,2847
EU153401.1	2170388	.	G	A	1587.77	.	AC=1;AF=0.500;AN=2;BaseQRankSum=-0.168;ClippingRankSum=0.000;DP=63;ExcessHet=3.0103;FS=0.000;MLEAC=1;MLEAF=0.500;MQ=50.54;MQRankSum=-3.305;QD=27.38;ReadPosRankSum=-2.752;SOR=0.667	GT:AD:DP:GQ:PL	0/1:21,37:58:99:1616,0,1491
EU153401.1	2170389	.	A	T	162.77	.	AC=1;AF=0.500;AN=2;BaseQRankSum=-0.962;ClippingRankSum=0.000;DP=61;ExcessHet=3.0103;FS=6.047;MLEAC=1;MLEAF=0.500;MQ=50.20;MQRankSum=-0.526;QD=3.13;ReadPosRankSum=0.203;SOR=1.816	GT:AD:DP:GQ:PL	0/1:44,8:52:99:191,0,2721
EU153401.1	2170391	.	T	G	75.77	.	AC=1;AF=0.500;AN=2;BaseQRankSum=0.956;ClippingRankSum=0.000;DP=58;ExcessHet=3.0103;FS=7.198;MLEAC=1;MLEAF=0.500;MQ=49.87;MQRankSum=1.198;QD=1.46;ReadPosRankSum=1.247;SOR=2.274	GT:AD:DP:GQ:PL	0/1:46,6:52:99:104,0,2769
EU153401.1	2170393	.	G	A	171.77	.	AC=1;AF=0.500;AN=2;BaseQRankSum=-1.055;ClippingRankSum=0.000;DP=55;ExcessHet=3.0103;FS=8.797;MLEAC=1;MLEAF=0.500;MQ=49.68;MQRankSum=-0.829;QD=3.44;ReadPosRankSum=0.318;SOR=1.795	GT:AD:DP:GQ:PL	0/1:42,8:50:99:200,0,2595
EU153401.1	2170398	.	T	C	997.73	.	AC=1;AF=0.500;AN=2;BaseQRankSum=0.635;ClippingRankSum=0.000;DP=52;ExcessHet=3.0103;FS=1.164;MLEAC=1;MLEAF=0.500;MQ=50.90;MQRankSum=-4.106;QD=23.20;ReadPosRankSum=-0.259;SOR=0.527	GT:AD:DP:GQ:PL	0/1:18,25:43:99:1035,0,1654
EU153401.1	2170401	.	A	G	67.77	.	AC=1;AF=0.500;AN=2;BaseQRankSum=-0.502;ClippingRankSum=0.000;DP=50;ExcessHet=3.0103;FS=0.000;MLEAC=1;MLEAF=0.500;MQ=50.39;MQRankSum=-2.065;QD=1.61;ReadPosRankSum=-1.715;SOR=0.892	GT:AD:DP:GQ:PL	0/1:38,4:42:96:96,0,2538
EU153401.1	2170403	.	AT	A	78.73	.	AC=1;AF=0.500;AN=2;BaseQRankSum=1.194;ClippingRankSum=0.000;DP=56;ExcessHet=3.0103;FS=11.605;MLEAC=1;MLEAF=0.500;MQ=49.87;MQRankSum=0.229;QD=1.64;ReadPosRankSum=1.996;SOR=3.457	GT:AD:DP:GQ:PL	0/1:42,6:48:99:116,0,2830
EU153401.1	2170404	.	T	C	710.77	.	AC=1;AF=0.500;AN=2;BaseQRankSum=-0.826;ClippingRankSum=0.000;DP=47;ExcessHet=3.0103;FS=5.356;MLEAC=1;MLEAF=0.500;MQ=50.08;MQRankSum=-2.532;QD=19.21;ReadPosRankSum=-4.019;SOR=0.178	GT:AD:DP:GQ:PL	0/1:21,16:37:99:739,0,1871
EU153401.1	2170405	.	CTT	C	24.75	.	AC=1;AF=0.500;AN=2;BaseQRankSum=1.039;ClippingRankSum=0.000;DP=55;ExcessHet=3.0103;FS=8.181;MLEAC=1;MLEAF=0.500;MQ=49.44;MQRankSum=0.973;QD=0.49;ReadPosRankSum=2.695;SOR=2.699	GT:AD:DP:GQ:PL	0/1:45,5:50:62:62,0,3001
EU153401.1	2170406	.	T	C	40.73	.	AC=1;AF=0.500;AN=2;BaseQRankSum=-2.238;ClippingRankSum=0.000;DP=53;ExcessHet=3.0103;FS=2.205;MLEAC=1;MLEAF=0.500;MQ=49.87;MQRankSum=0.939;QD=0.89;ReadPosRankSum=-2.716;SOR=0.237	GT:AD:DP:GQ:PL	0/1:42,4:46:78:78,0,2791
EU153401.1	2170411	.	C	A	145.73	.	AC=1;AF=0.500;AN=2;BaseQRankSum=1.194;ClippingRankSum=0.000;DP=50;ExcessHet=3.0103;FS=1.892;MLEAC=1;MLEAF=0.500;MQ=50.62;MQRankSum=-0.241;QD=3.47;ReadPosRankSum=2.643;SOR=1.234	GT:AD:DP:GQ:PL	0/1:36,6:42:99:183,0,2491
EU153401.1	2170415	.	T	C	382.77	.	AC=1;AF=0.500;AN=2;BaseQRankSum=-1.639;ClippingRankSum=0.000;DP=50;ExcessHet=3.0103;FS=3.276;MLEAC=1;MLEAF=0.500;MQ=50.62;MQRankSum=-2.708;QD=8.51;ReadPosRankSum=-0.321;SOR=0.250	GT:AD:DP:GQ:PL	0/1:33,12:45:99:411,0,2297
EU153401.1	2170421	.	TC	T	61.73	.	AC=1;AF=0.500;AN=2;BaseQRankSum=1.225;ClippingRankSum=0.000;DP=44;ExcessHet=3.0103;FS=8.275;MLEAC=1;MLEAF=0.500;MQ=49.84;MQRankSum=0.585;QD=1.58;ReadPosRankSum=2.164;SOR=2.746	GT:AD:DP:GQ:PL	0/1:34,5:39:99:99,0,2497
EU153401.1	2170426	.	T	C	425.73	.	AC=1;AF=0.500;AN=2;BaseQRankSum=-1.230;ClippingRankSum=0.000;DP=40;ExcessHet=3.0103;FS=3.382;MLEAC=1;MLEAF=0.500;MQ=50.14;MQRankSum=-2.916;QD=12.52;ReadPosRankSum=-2.095;SOR=0.263	GT:AD:DP:GQ:PL	0/1:22,12:34:99:463,0,1819
EU153401.1	2170441	.	C	T	115.77	.	AC=1;AF=0.500;AN=2;BaseQRankSum=0.839;ClippingRankSum=0.000;DP=27;ExcessHet=3.0103;FS=0.000;MLEAC=1;MLEAF=0.500;MQ=52.36;MQRankSum=-0.514;QD=5.03;ReadPosRankSum=1.535;SOR=0.527	GT:AD:DP:GQ:PL	0/1:18,5:23:99:144,0,1865
EU153401.1	2170442	.	T	A	67.77	.	AC=1;AF=0.500;AN=2;BaseQRankSum=0.000;ClippingRankSum=0.000;DP=27;ExcessHet=3.0103;FS=2.682;MLEAC=1;MLEAF=0.500;MQ=52.36;MQRankSum=-0.857;QD=2.82;ReadPosRankSum=2.292;SOR=1.863	GT:AD:DP:GQ:PL	0/1:20,4:24:96:96,0,1952
EU153401.1	2170450	.	TTC	T	64.73	.	AC=1;AF=0.500;AN=2;BaseQRankSum=0.746;ClippingRankSum=0.000;DP=25;ExcessHet=3.0103;FS=2.682;MLEAC=1;MLEAF=0.500;MQ=54.02;MQRankSum=-1.448;QD=2.81;ReadPosRankSum=1.667;SOR=1.609	GT:AD:DP:GQ:PL	0/1:19,4:23:99:102,0,1868
EU153401.1	2170452	.	C	T	142.77	.	AC=1;AF=0.500;AN=2;BaseQRankSum=0.548;ClippingRankSum=0.000;DP=19;ExcessHet=3.0103;FS=4.803;MLEAC=1;MLEAF=0.500;MQ=55.29;MQRankSum=-0.438;QD=8.40;ReadPosRankSum=1.717;SOR=0.045	GT:AD:DP:GQ:PL	0/1:15,2:17:99:171,0,1389
EU153401.1	2170453	.	A	G	143.73	.	AC=1;AF=0.500;AN=2;BaseQRankSum=0.640;ClippingRankSum=0.000;DP=19;ExcessHet=3.0103;FS=3.736;MLEAC=1;MLEAF=0.500;MQ=55.29;MQRankSum=-1.098;QD=11.06;ReadPosRankSum=1.484;SOR=0.086	GT:AD:DP:GQ:PL	0/1:11,2:13:99:181,0,1262
EU153401.1	2170455	.	AC	A	88.73	.	AC=1;AF=0.500;AN=2;BaseQRankSum=0.000;ClippingRankSum=0.000;DP=20;ExcessHet=3.0103;FS=6.117;MLEAC=1;MLEAF=0.500;MQ=56.36;MQRankSum=-3.753;QD=5.22;ReadPosRankSum=1.112;SOR=2.712	GT:AD:DP:GQ:PL	0/1:13,4:17:99:126,0,1532
EU153401.1	2170457	.	A	ATG	88.73	.	AC=1;AF=0.500;AN=2;BaseQRankSum=0.000;ClippingRankSum=0.000;DP=18;ExcessHet=3.0103;FS=2.869;MLEAC=1;MLEAF=0.500;MQ=55.94;MQRankSum=-3.039;QD=5.55;ReadPosRankSum=0.789;SOR=2.165	GT:AD:DP:GQ:PL	0/1:12,4:16:99:126,0,1532
EU153401.1	2170461	.	T	A	94.73	.	AC=1;AF=0.500;AN=2;BaseQRankSum=0.000;ClippingRankSum=0.000;DP=18;ExcessHet=3.0103;FS=2.869;MLEAC=1;MLEAF=0.500;MQ=55.94;MQRankSum=-3.039;QD=5.92;ReadPosRankSum=0.365;SOR=2.165	GT:AD:DP:GQ:PL	0/1:12,4:16:99:132,0,1378
EU153401.1	2170464	.	T	C	103.77	.	AC=1;AF=0.500;AN=2;BaseQRankSum=0.000;ClippingRankSum=0.000;DP=16;ExcessHet=3.0103;FS=2.869;MLEAC=1;MLEAF=0.500;MQ=56.53;MQRankSum=-2.894;QD=6.92;SOR=2.376	GT:AD:DP:GQ:PL	0/1:11,4:15:99:132,0,1378
EU153401.1	2170466	.	T	G	148.77	.	AC=1;AF=0.500;AN=2;BaseQRankSum=-1.273;ClippingRankSum=0.000;DP=15;ExcessHet=3.0103;FS=0.000;MLEAC=1;MLEAF=0.500;MQ=57.87;MQRankSum=-2.348;QD=9.92;ReadPosRankSum=0.184;SOR=0.941	GT:AD:DP:GQ:PL	0/1:10,5:15:99:177,0,1094
EU153401.1	2170467	.	T	TAA	94.73	.	AC=1;AF=0.500;AN=2;BaseQRankSum=0.000;ClippingRankSum=0.000;DP=16;ExcessHet=3.0103;FS=6.117;MLEAC=1;MLEAF=0.500;MQ=58.00;MQRankSum=-3.039;QD=5.92;ReadPosRankSum=-0.458;SOR=2.712	GT:AD:DP:GQ:PL	0/1:12,4:16:99:132,0,1229
EU153401.1	2170471	.	TGTA	T	97.73	.	AC=1;AF=0.500;AN=2;BaseQRankSum=0.000;ClippingRankSum=0.000;DP=15;ExcessHet=3.0103;FS=6.560;MLEAC=1;MLEAF=0.500;MQ=57.87;MQRankSum=-3.466;QD=6.98;ReadPosRankSum=-1.776;SOR=3.258	GT:AD:DP:GQ:PL	0/1:10,4:14:99:135,0,1187
EU153401.1	2170477	.	T	A	100.73	.	AC=1;AF=0.500;AN=2;BaseQRankSum=0.000;ClippingRankSum=0.000;DP=15;ExcessHet=3.0103;FS=6.008;MLEAC=1;MLEAF=0.500;MQ=57.87;MQRankSum=-2.740;QD=7.20;ReadPosRankSum=-2.202;SOR=2.621	GT:AD:DP:GQ:PL	0/1:10,4:14:99:138,0,933
EU153401.1	2170487	.	C	T	111.77	.	AC=1;AF=0.500;AN=2;BaseQRankSum=0.000;ClippingRankSum=0.000;DP=13;ExcessHet=3.0103;FS=0.000;MLEAC=1;MLEAF=0.500;MQ=58.26;MQRankSum=1.352;QD=8.60;ReadPosRankSum=0.000;SOR=0.283	GT:AD:DP:GQ:PL	0/1:9,4:13:99:140,0,504
EU153401.1	2170544	.	A	C	172.77	.	AC=1;AF=0.500;AN=2;BaseQRankSum=-0.240;ClippingRankSum=0.000;DP=23;ExcessHet=3.0103;FS=4.669;MLEAC=1;MLEAF=0.500;MQ=57.29;MQRankSum=-2.989;QD=7.51;ReadPosRankSum=-0.491;SOR=1.137	GT:AD:DP:GQ:PL	0/1:17,6:23:99:201,0,924
EU153401.1	2170551	.	A	G	172.77	.	AC=1;AF=0.500;AN=2;BaseQRankSum=0.392;ClippingRankSum=0.000;DP=23;ExcessHet=3.0103;FS=7.915;MLEAC=1;MLEAF=0.500;MQ=57.29;MQRankSum=-2.989;QD=7.51;ReadPosRankSum=-0.175;SOR=1.096	GT:AD:DP:GQ:PL	0/1:17,6:23:99:201,0,696
EU153401.1	2170552	.	C	T	172.77	.	AC=1;AF=0.500;AN=2;BaseQRankSum=0.392;ClippingRankSum=0.000;DP=23;ExcessHet=3.0103;FS=7.915;MLEAC=1;MLEAF=0.500;MQ=57.29;MQRankSum=-2.989;QD=7.51;ReadPosRankSum=-0.175;SOR=1.096	GT:AD:DP:GQ:PL	0/1:17,6:23:99:201,0,696
EU153401.1	2170557	.	T	G	172.77	.	AC=1;AF=0.500;AN=2;BaseQRankSum=0.392;ClippingRankSum=0.000;DP=23;ExcessHet=3.0103;FS=7.915;MLEAC=1;MLEAF=0.500;MQ=57.29;MQRankSum=-2.989;QD=7.51;ReadPosRankSum=0.736;SOR=1.096	GT:AD:DP:GQ:PL	0/1:17,6:23:99:201,0,696
EU153401.1	2170563	.	C	A	172.77	.	AC=1;AF=0.500;AN=2;BaseQRankSum=0.585;ClippingRankSum=0.000;DP=24;ExcessHet=3.0103;FS=7.915;MLEAC=1;MLEAF=0.500;MQ=57.41;MQRankSum=-2.989;QD=7.51;ReadPosRankSum=0.876;SOR=1.096	GT:AD:DP:GQ:PL	0/1:17,6:23:99:201,0,696
EU153401.1	2170593	.	A	AC	55.73	.	AC=1;AF=0.500;AN=2;BaseQRankSum=1.574;ClippingRankSum=0.000;DP=30;ExcessHet=3.0103;FS=18.572;MLEAC=1;MLEAF=0.500;MQ=57.93;MQRankSum=-1.511;QD=1.92;ReadPosRankSum=0.293;SOR=3.226	GT:AD:DP:GQ:PL	0/1:25,4:29:93:93,0,1023
EU153401.1	2170595	.	CT	C	55.73	.	AC=1;AF=0.500;AN=2;BaseQRankSum=1.621;ClippingRankSum=0.000;DP=28;ExcessHet=3.0103;FS=17.927;MLEAC=1;MLEAF=0.500;MQ=59.07;MQRankSum=-2.347;QD=1.99;ReadPosRankSum=0.169;SOR=3.227	GT:AD:DP:GQ:PL	0/1:24,4:28:93:93,0,1023
EU153401.1	2170600	.	C	T	64.77	.	AC=1;AF=0.500;AN=2;BaseQRankSum=1.672;ClippingRankSum=0.000;DP=27;ExcessHet=3.0103;FS=19.221;MLEAC=1;MLEAF=0.500;MQ=59.03;MQRankSum=-2.294;QD=2.40;ReadPosRankSum=-0.286;SOR=3.225	GT:AD:DP:GQ:PL	0/1:23,4:27:93:93,0,1038
EU153401.1	2170601	.	A	G	61.77	.	AC=1;AF=0.500;AN=2;BaseQRankSum=1.656;ClippingRankSum=0.000;DP=27;ExcessHet=3.0103;FS=19.221;MLEAC=1;MLEAF=0.500;MQ=59.03;MQRankSum=-2.294;QD=2.29;ReadPosRankSum=-0.393;SOR=3.225	GT:AD:DP:GQ:PL	0/1:23,4:27:90:90,0,1080
EU153401.1	2170603	.	A	G	64.77	.	AC=1;AF=0.500;AN=2;BaseQRankSum=1.386;ClippingRankSum=0.000;DP=28;ExcessHet=3.0103;FS=17.927;MLEAC=1;MLEAF=0.500;MQ=59.07;MQRankSum=-2.347;QD=2.31;ReadPosRankSum=-0.240;SOR=3.227	GT:AD:DP:GQ:PL	0/1:24,4:28:93:93,0,1038
EU153401.1	2170807	.	GA	G	25.74	.	AC=1;AF=0.500;AN=2;BaseQRankSum=-0.496;ClippingRankSum=0.000;DP=34;ExcessHet=3.0103;FS=2.395;MLEAC=1;MLEAF=0.500;MQ=53.89;MQRankSum=-3.967;QD=1.07;ReadPosRankSum=-1.194;SOR=1.044	GT:AD:DP:GQ:PL	0/1:21,3:24:63:63,0,1057
EU153401.1	2170817	.	A	C	37.77	.	AC=1;AF=0.500;AN=2;BaseQRankSum=1.132;ClippingRankSum=0.000;DP=34;ExcessHet=3.0103;FS=10.307;MLEAC=1;MLEAF=0.500;MQ=54.57;MQRankSum=-3.640;QD=1.64;ReadPosRankSum=0.402;SOR=2.802	GT:AD:DP:GQ:PL	0/1:20,3:23:66:66,0,1104
EU153401.1	2170818	.	G	A	31.77	.	AC=1;AF=0.500;AN=2;BaseQRankSum=1.139;ClippingRankSum=0.000;DP=33;ExcessHet=3.0103;FS=11.690;MLEAC=1;MLEAF=0.500;MQ=54.40;MQRankSum=-2.730;QD=1.38;ReadPosRankSum=-0.275;SOR=2.793	GT:AD:DP:GQ:PL	0/1:20,3:23:60:60,0,1233
EU153401.1	2170825	.	A	C	79.77	.	AC=1;AF=0.500;AN=2;BaseQRankSum=0.769;ClippingRankSum=0.000;DP=32;ExcessHet=3.0103;FS=9.328;MLEAC=1;MLEAF=0.500;MQ=54.21;MQRankSum=-3.782;QD=3.63;ReadPosRankSum=-1.328;SOR=1.431	GT:AD:DP:GQ:PL	0/1:18,4:22:99:108,0,1146
EU153401.1	2170830	.	T	TG	76.73	.	AC=1;AF=0.500;AN=2;BaseQRankSum=0.769;ClippingRankSum=0.000;DP=32;ExcessHet=3.0103;FS=9.328;MLEAC=1;MLEAF=0.500;MQ=54.21;MQRankSum=-3.782;QD=3.49;ReadPosRankSum=-1.965;SOR=1.431	GT:AD:DP:GQ:PL	0/1:18,4:22:99:114,0,1062
EU153401.1	2170831	.	A	G	85.77	.	AC=1;AF=0.500;AN=2;BaseQRankSum=0.769;ClippingRankSum=0.000;DP=32;ExcessHet=3.0103;FS=9.328;MLEAC=1;MLEAF=0.500;MQ=54.21;MQRankSum=-3.782;QD=3.90;ReadPosRankSum=-2.003;SOR=1.431	GT:AD:DP:GQ:PL	0/1:18,4:22:99:114,0,1062
EU153401.1	2170860	.	C	A	147.77	.	AC=1;AF=0.500;AN=2;BaseQRankSum=0.000;ClippingRankSum=0.000;DP=27;ExcessHet=3.0103;FS=2.307;MLEAC=1;MLEAF=0.500;MQ=53.48;MQRankSum=0.809;QD=9.24;ReadPosRankSum=-0.510;SOR=1.721	GT:AD:DP:GQ:PL	0/1:11,5:16:99:176,0,443
EU153401.1	2170898	.	G	C	102.77	.	AC=1;AF=0.500;AN=2;BaseQRankSum=1.372;ClippingRankSum=0.000;DP=26;ExcessHet=3.0103;FS=0.000;MLEAC=1;MLEAF=0.500;MQ=53.57;MQRankSum=0.722;QD=6.42;ReadPosRankSum=0.934;SOR=0.446	GT:AD:DP:GQ:PL	0/1:12,4:16:99:131,0,405
EU153401.1	2170913	.	A	G	461.77	.	AC=1;AF=0.500;AN=2;BaseQRankSum=2.013;ClippingRankSum=0.000;DP=43;ExcessHet=3.0103;FS=16.241;MLEAC=1;MLEAF=0.500;MQ=53.49;MQRankSum=-2.232;QD=16.49;ReadPosRankSum=-1.119;SOR=2.803	GT:AD:DP:GQ:PL	0/1:15,13:28:99:490,0,684
EU153401.1	2170922	.	G	A	349.77	.	AC=1;AF=0.500;AN=2;BaseQRankSum=1.486;ClippingRankSum=0.000;DP=35;ExcessHet=3.0103;FS=8.038;MLEAC=1;MLEAF=0.500;MQ=53.17;MQRankSum=-1.418;QD=17.49;ReadPosRankSum=1.013;SOR=2.262	GT:AD:DP:GQ:PL	0/1:14,6:20:99:378,0,652
EU153401.1	2170926	.	A	C	136.77	.	AC=1;AF=0.500;AN=2;BaseQRankSum=0.577;ClippingRankSum=0.000;DP=35;ExcessHet=3.0103;FS=4.964;MLEAC=1;MLEAF=0.500;MQ=53.17;MQRankSum=0.693;QD=6.84;ReadPosRankSum=0.870;SOR=1.952	GT:AD:DP:GQ:PL	0/1:15,5:20:99:165,0,709
EU153401.1	2170927	.	T	A	139.77	.	AC=1;AF=0.500;AN=2;BaseQRankSum=0.662;ClippingRankSum=0.000;DP=35;ExcessHet=3.0103;FS=5.180;MLEAC=1;MLEAF=0.500;MQ=53.17;MQRankSum=0.000;QD=7.36;ReadPosRankSum=0.428;SOR=1.925	GT:AD:DP:GQ:PL	0/1:14,5:19:99:168,0,667
EU153401.1	2170938	.	G	T	91.77	.	AC=1;AF=0.500;AN=2;BaseQRankSum=1.158;ClippingRankSum=0.000;DP=35;ExcessHet=3.0103;FS=2.086;MLEAC=1;MLEAF=0.500;MQ=53.17;MQRankSum=0.625;QD=4.59;ReadPosRankSum=1.143;SOR=1.270	GT:AD:DP:GQ:PL	0/1:16,4:20:99:120,0,754
EU153401.1	2170940	.	C	G	88.77	.	AC=1;AF=0.500;AN=2;BaseQRankSum=0.845;ClippingRankSum=0.000;DP=34;ExcessHet=3.0103;FS=2.199;MLEAC=1;MLEAF=0.500;MQ=52.96;MQRankSum=0.645;QD=4.67;ReadPosRankSum=0.301;SOR=1.426	GT:AD:DP:GQ:PL	0/1:15,4:19:99:117,0,796
EU153401.1	2170941	.	A	AG	82.73	.	AC=1;AF=0.500;AN=2;BaseQRankSum=1.158;ClippingRankSum=0.000;DP=35;ExcessHet=3.0103;FS=2.282;MLEAC=1;MLEAF=0.500;MQ=53.17;MQRankSum=0.625;QD=4.14;ReadPosRankSum=0.474;SOR=1.609	GT:AD:DP:GQ:PL	0/1:16,4:20:99:120,0,754
EU153401.1	2170948	.	GA	G	70.73	.	AC=1;AF=0.500;AN=2;BaseQRankSum=-0.113;ClippingRankSum=0.000;DP=38;ExcessHet=3.0103;FS=0.000;MLEAC=1;MLEAF=0.500;MQ=52.20;MQRankSum=0.900;QD=3.08;ReadPosRankSum=0.100;SOR=1.179	GT:AD:DP:GQ:PL	0/1:19,4:23:99:108,0,922
EU153401.1	2170950	.	A	G	124.73	.	AC=1;AF=0.500;AN=2;BaseQRankSum=0.280;ClippingRankSum=0.000;DP=36;ExcessHet=3.0103;FS=2.172;MLEAC=1;MLEAF=0.500;MQ=52.58;MQRankSum=-0.729;QD=5.94;ReadPosRankSum=-0.331;SOR=1.609	GT:AD:DP:GQ:PL	0/1:16,5:21:99:162,0,751
EU153401.1	2170960	.	GAAA	G	76.73	.	AC=1;AF=0.500;AN=2;BaseQRankSum=0.109;ClippingRankSum=0.000;DP=37;ExcessHet=3.0103;FS=2.103;MLEAC=1;MLEAF=0.500;MQ=52.67;MQRankSum=0.768;QD=3.49;ReadPosRankSum=-0.852;SOR=1.302	GT:AD:DP:GQ:PL	0/1:18,4:22:99:114,0,838
EU153401.1	2170964	.	T	TAG	79.73	.	AC=1;AF=0.500;AN=2;BaseQRankSum=0.339;ClippingRankSum=0.000;DP=36;ExcessHet=3.0103;FS=0.000;MLEAC=1;MLEAF=0.500;MQ=53.29;MQRankSum=0.606;QD=3.80;ReadPosRankSum=-1.749;SOR=1.136	GT:AD:DP:GQ:PL	0/1:17,4:21:99:117,0,796
EU153401.1	2170970	.	G	T	52.77	.	AC=1;AF=0.500;AN=2;BaseQRankSum=-0.978;ClippingRankSum=0.000;DP=30;ExcessHet=3.0103;FS=0.000;MLEAC=1;MLEAF=0.500;MQ=52.81;MQRankSum=0.000;QD=3.52;ReadPosRankSum=-1.868;SOR=0.368	GT:AD:DP:GQ:PL	0/1:13,2:15:81:81,0,715
EU153401.1	2171040	.	G	GT	41.73	.	AC=1;AF=0.500;AN=2;BaseQRankSum=0.761;ClippingRankSum=0.000;DP=24;ExcessHet=3.0103;FS=2.527;MLEAC=1;MLEAF=0.500;MQ=55.80;MQRankSum=-1.302;QD=2.32;ReadPosRankSum=-0.124;SOR=1.008	GT:AD:DP:GQ:PL	0/1:15,3:18:79:79,0,831
EU153401.1	2171044	.	G	A	142.77	.	AC=1;AF=0.500;AN=2;BaseQRankSum=1.628;ClippingRankSum=0.000;DP=24;ExcessHet=3.0103;FS=0.000;MLEAC=1;MLEAF=0.500;MQ=55.80;MQRankSum=-2.256;QD=7.93;ReadPosRankSum=-0.878;SOR=0.859	GT:AD:DP:GQ:PL	0/1:13,5:18:99:171,0,739
EU153401.1	2171045	.	T	TA	41.73	.	AC=1;AF=0.500;AN=2;BaseQRankSum=0.913;ClippingRankSum=0.000;DP=24;ExcessHet=3.0103;FS=2.527;MLEAC=1;MLEAF=0.500;MQ=55.80;MQRankSum=-1.302;QD=2.32;ReadPosRankSum=-0.124;SOR=1.008	GT:AD:DP:GQ:PL	0/1:15,3:18:79:79,0,832
EU153401.1	2171050	.	T	TAAAAAAATTTTTTTAAATAAAAACC	38.73	.	AC=1;AF=0.500;AN=2;BaseQRankSum=1.247;ClippingRankSum=0.000;DP=26;ExcessHet=3.0103;FS=2.473;MLEAC=1;MLEAF=0.500;MQ=55.14;MQRankSum=-0.851;QD=1.94;ReadPosRankSum=-1.075;SOR=1.022	GT:AD:DP:GQ:PL	0/1:17,3:20:76:76,0,1076
EU153401.1	2171059	.	G	T	44.77	.	AC=1;AF=0.500;AN=2;BaseQRankSum=1.028;ClippingRankSum=0.000;DP=25;ExcessHet=3.0103;FS=2.629;MLEAC=1;MLEAF=0.500;MQ=55.98;MQRankSum=-1.363;QD=2.36;ReadPosRankSum=-1.959;SOR=0.976	GT:AD:DP:GQ:PL	0/1:16,3:19:73:73,0,1413
EU153401.1	2171066	.	C	A	46.77	.	AC=1;AF=0.500;AN=2;BaseQRankSum=1.265;ClippingRankSum=0.000;DP=26;ExcessHet=3.0103;FS=2.473;MLEAC=1;MLEAF=0.500;MQ=56.14;MQRankSum=-1.422;QD=2.34;ReadPosRankSum=-2.014;SOR=1.022	GT:AD:DP:GQ:PL	0/1:17,3:20:75:75,0,1676
EU153401.1	2171070	.	A	AAAGAAGAGAAAAAC	34.73	.	AC=1;AF=0.500;AN=2;BaseQRankSum=1.265;ClippingRankSum=0.000;DP=26;ExcessHet=3.0103;FS=2.473;MLEAC=1;MLEAF=0.500;MQ=56.14;MQRankSum=-1.422;QD=1.74;ReadPosRankSum=-2.330;SOR=1.022	GT:AD:DP:GQ:PL	0/1:17,3:20:72:72,0,2017
EU153401.1	2171073	.	AAT	A	28.74	.	AC=1;AF=0.500;AN=2;BaseQRankSum=1.164;ClippingRankSum=0.000;DP=28;ExcessHet=3.0103;FS=3.183;MLEAC=1;MLEAF=0.500;MQ=56.42;MQRankSum=-1.831;QD=1.31;ReadPosRankSum=0.972;SOR=2.303	GT:AD:DP:GQ:PL	0/1:20,2:22:66:66,0,2401
EU153401.1	2171077	.	T	TTCTCTTCTGTATCCAAGAAAAAGAAAAGAAAGGGGG	112.73	.	AC=1;AF=0.500;AN=2;BaseQRankSum=1.492;ClippingRankSum=0.000;DP=29;ExcessHet=3.0103;FS=2.521;MLEAC=1;MLEAF=0.500;MQ=56.55;MQRankSum=-1.587;QD=4.90;ReadPosRankSum=-2.649;SOR=1.004	GT:AD:DP:GQ:PL	0/1:20,3:23:99:150,0,2395
EU153401.1	2171079	.	A	G	22.75	.	AC=1;AF=0.500;AN=2;BaseQRankSum=1.382;ClippingRankSum=0.000;DP=29;ExcessHet=3.0103;FS=2.793;MLEAC=1;MLEAF=0.500;MQ=56.69;MQRankSum=-2.453;QD=0.99;ReadPosRankSum=-1.074;SOR=2.160	GT:AD:DP:GQ:PL	0/1:20,3:23:60:60,0,2485
EU153401.1	2171095	.	T	A	133.73	.	AC=1;AF=0.500;AN=2;BaseQRankSum=1.435;ClippingRankSum=0.000;DP=26;ExcessHet=3.0103;FS=9.425;MLEAC=1;MLEAF=0.500;MQ=55.75;MQRankSum=-0.541;QD=7.43;ReadPosRankSum=-2.074;SOR=3.352	GT:AD:DP:GQ:PL	0/1:13,5:18:99:171,0,2101
EU153401.1	2171100	.	TAAAAG	T	31.73	.	AC=1;AF=0.500;AN=2;BaseQRankSum=0.787;ClippingRankSum=0.000;DP=27;ExcessHet=3.0103;FS=2.730;MLEAC=1;MLEAF=0.500;MQ=55.92;MQRankSum=-1.998;QD=1.51;ReadPosRankSum=-1.514;SOR=1.483	GT:AD:DP:GQ:PL	0/1:19,2:21:69:69,0,2919
EU153401.1	2171105	.	G	A	19.78	.	AC=1;AF=0.500;AN=2;BaseQRankSum=0.638;ClippingRankSum=0.000;DP=30;ExcessHet=3.0103;FS=2.760;MLEAC=1;MLEAF=0.500;MQ=55.82;MQRankSum=-0.538;QD=0.82;ReadPosRankSum=-1.856;SOR=1.714	GT:AD:DP:GQ:PL	0/1:21,3:24:57:57,0,3087
EU153401.1	2171108	.	T	TCTC	31.73	.	AC=1;AF=0.500;AN=2;BaseQRankSum=0.826;ClippingRankSum=0.000;DP=27;ExcessHet=3.0103;FS=2.831;MLEAC=1;MLEAF=0.500;MQ=55.92;MQRankSum=-1.479;QD=1.51;ReadPosRankSum=-1.901;SOR=2.093	GT:AD:DP:GQ:PL	0/1:18,3:21:69:69,0,2919
EU153401.1	2171109	.	T	TTCTTTC	34.73	.	AC=1;AF=0.500;AN=2;BaseQRankSum=0.560;ClippingRankSum=0.000;DP=26;ExcessHet=3.0103;FS=2.831;MLEAC=1;MLEAF=0.500;MQ=55.75;MQRankSum=-1.219;QD=1.74;ReadPosRankSum=-2.074;SOR=2.247	GT:AD:DP:GQ:PL	0/1:17,3:20:72:72,0,2877
EU153401.1	2171111	.	T	TCTGTATCCCATAAAAAGAAAAGAAAGGAGAATAAAAAGAAAAAAA	157.73	.	AC=1;AF=0.500;AN=2;BaseQRankSum=0.544;ClippingRankSum=0.000;DP=27;ExcessHet=3.0103;FS=2.831;MLEAC=1;MLEAF=0.500;MQ=55.49;MQRankSum=-1.073;QD=7.51;ReadPosRankSum=-1.324;SOR=2.093	GT:AD:DP:GQ:PL	0/1:18,3:21:99:195,0,2910
EU153401.1	2171114	.	A	AGCAAAAACAGAAGCAAAAGAAACAG	127.73	.	AC=1;AF=0.500;AN=2;BaseQRankSum=0.417;ClippingRankSum=0.000;DP=30;ExcessHet=3.0103;FS=0.000;MLEAC=1;MLEAF=0.500;MQ=55.14;MQRankSum=-1.832;QD=5.32;ReadPosRankSum=-0.679;SOR=0.818	GT:AD:DP:GQ:PL	0/1:23,1:24:99:165,0,3554
EU153401.1	2171118	.	A	AACAAAAGCAAAAC	166.73	.	AC=1;AF=0.500;AN=2;BaseQRankSum=1.119;ClippingRankSum=0.000;DP=41;ExcessHet=3.0103;FS=15.692;MLEAC=1;MLEAF=0.500;MQ=55.89;MQRankSum=-0.266;QD=4.76;ReadPosRankSum=-0.509;SOR=3.910	GT:AD:DP:GQ:PL	0/1:29,6:35:99:204,0,4167
EU153401.1	2171121	.	T	G	28.77	.	AC=1;AF=0.500;AN=2;BaseQRankSum=-0.582;ClippingRankSum=0.000;DP=46;ExcessHet=3.0103;FS=9.449;MLEAC=1;MLEAF=0.500;MQ=56.35;MQRankSum=0.086;QD=0.72;ReadPosRankSum=0.673;SOR=3.258	GT:AD:DP:GQ:PL	0/1:36,4:40:57:57,0,4455
EU153401.1	2171123	.	A	ACAATAGCAAATGGATGAG	151.73	.	AC=1;AF=0.500;AN=2;BaseQRankSum=0.371;ClippingRankSum=0.000;DP=47;ExcessHet=3.0103;FS=20.076;MLEAC=1;MLEAF=0.500;MQ=56.43;MQRankSum=-0.245;QD=3.70;ReadPosRankSum=-0.495;SOR=4.169	GT:AD:DP:GQ:PL	0/1:34,7:41:99:189,0,4376
EU153401.1	2171125	.	C	T	103.73	.	AC=1;AF=0.500;AN=2;BaseQRankSum=-1.620;ClippingRankSum=0.000;DP=47;ExcessHet=3.0103;FS=1.795;MLEAC=1;MLEAF=0.500;MQ=56.73;MQRankSum=-3.966;QD=2.59;ReadPosRankSum=-0.342;SOR=1.275	GT:AD:DP:GQ:PL	0/1:34,6:40:99:141,0,4463
EU153401.1	2171128	.	C	T	126.73	.	AC=1;AF=0.500;AN=2;BaseQRankSum=0.951;ClippingRankSum=0.000;DP=51;ExcessHet=3.0103;FS=16.665;MLEAC=1;MLEAF=0.500;MQ=56.91;MQRankSum=0.537;QD=2.82;ReadPosRankSum=-0.301;SOR=3.904	GT:AD:DP:GQ:PL	0/1:39,6:45:99:164,0,4712
EU153401.1	2171138	.	GA	G	96.73	.	AC=1;AF=0.500;AN=2;BaseQRankSum=1.126;ClippingRankSum=0.000;DP=65;ExcessHet=3.0103;FS=24.596;MLEAC=1;MLEAF=0.500;MQ=56.55;MQRankSum=-0.101;QD=1.64;ReadPosRankSum=-0.893;SOR=4.166	GT:AD:DP:GQ:PL	0/1:52,7:59:99:134,0,5125
EU153401.1	2171149	.	G	A	357.77	.	AC=1;AF=0.500;AN=2;BaseQRankSum=1.106;ClippingRankSum=0.000;DP=67;ExcessHet=3.0103;FS=8.946;MLEAC=1;MLEAF=0.500;MQ=56.45;MQRankSum=1.687;QD=5.50;ReadPosRankSum=-1.149;SOR=2.018	GT:AD:DP:GQ:PL	0/1:52,13:65:99:386,0,5390
EU153401.1	2171150	.	A	C	42.77	.	AC=1;AF=0.500;AN=2;BaseQRankSum=-1.189;ClippingRankSum=0.000;DP=67;ExcessHet=3.0103;FS=4.063;MLEAC=1;MLEAF=0.500;MQ=56.64;MQRankSum=-2.137;QD=0.65;ReadPosRankSum=-2.009;SOR=1.194	GT:AD:DP:GQ:PL	0/1:60,6:66:71:71,0,5916
EU153401.1	2171156	.	C	T	81.73	.	AC=1;AF=0.500;AN=2;BaseQRankSum=0.555;ClippingRankSum=0.000;DP=61;ExcessHet=3.0103;FS=7.709;MLEAC=1;MLEAF=0.500;MQ=56.19;MQRankSum=-1.989;QD=1.36;ReadPosRankSum=0.917;SOR=2.245	GT:AD:DP:GQ:PL	0/1:58,2:60:99:119,0,5829
EU153401.1	2171161	.	T	A	1354.77	.	AC=1;AF=0.500;AN=2;BaseQRankSum=1.152;ClippingRankSum=0.000;DP=56;ExcessHet=3.0103;FS=1.053;MLEAC=1;MLEAF=0.500;MQ=55.94;MQRankSum=-2.849;QD=24.19;ReadPosRankSum=-1.777;SOR=0.538	GT:AD:DP:GQ:PL	0/1:21,35:56:99:1383,0,3515
EU153401.1	2171168	.	C	T	30.73	.	AC=1;AF=0.500;AN=2;BaseQRankSum=-0.251;ClippingRankSum=0.000;DP=56;ExcessHet=3.0103;FS=0.000;MLEAC=1;MLEAF=0.500;MQ=55.87;MQRankSum=-1.868;QD=0.60;ReadPosRankSum=-2.615;SOR=0.730	GT:AD:DP:GQ:PL	0/1:46,5:51:68:68,0,5272
EU153401.1	2171169	.	T	C	1014.77	.	AC=1;AF=0.500;AN=2;BaseQRankSum=-0.559;ClippingRankSum=0.000;DP=56;ExcessHet=3.0103;FS=4.368;MLEAC=1;MLEAF=0.500;MQ=55.87;MQRankSum=-0.672;QD=21.14;ReadPosRankSum=-1.187;SOR=1.557	GT:AD:DP:GQ:PL	0/1:21,27:48:99:1043,0,3582
EU153401.1	2171173	.	A	T	27.77	.	AC=1;AF=0.500;AN=2;BaseQRankSum=0.683;ClippingRankSum=0.000;DP=55;ExcessHet=3.0103;FS=20.145;MLEAC=1;MLEAF=0.500;MQ=55.79;MQRankSum=-1.105;QD=0.50;ReadPosRankSum=0.259;SOR=3.593	GT:AD:DP:GQ:PL	0/1:50,5:55:56:56,0,5496
EU153401.1	2171175	.	C	G	69.77	.	AC=1;AF=0.500;AN=2;BaseQRankSum=-0.476;ClippingRankSum=0.000;DP=53;ExcessHet=3.0103;FS=15.483;MLEAC=1;MLEAF=0.500;MQ=55.63;MQRankSum=-2.290;QD=1.34;ReadPosRankSum=-1.125;SOR=3.912	GT:AD:DP:GQ:PL	0/1:46,6:52:98:98,0,5637
EU153401.1	2171177	.	C	G	708.73	.	AC=1;AF=0.500;AN=2;BaseQRankSum=0.189;ClippingRankSum=0.000;DP=56;ExcessHet=3.0103;FS=5.731;MLEAC=1;MLEAF=0.500;MQ=55.34;MQRankSum=-1.121;QD=13.90;ReadPosRankSum=-0.114;SOR=1.373	GT:AD:DP:GQ:PL	0/1:31,20:51:99:746,0,4585
EU153401.1	2171178	.	A	T	72.77	.	AC=1;AF=0.500;AN=2;BaseQRankSum=0.830;ClippingRankSum=0.000;DP=56;ExcessHet=3.0103;FS=4.162;MLEAC=1;MLEAF=0.500;MQ=55.34;MQRankSum=1.411;QD=1.30;ReadPosRankSum=0.225;SOR=1.896	GT:AD:DP:GQ:PL	0/1:50,6:56:99:101,0,5659
EU153401.1	2171181	.	C	T	18.79	.	AC=1;AF=0.500;AN=2;BaseQRankSum=0.764;ClippingRankSum=0.000;DP=57;ExcessHet=3.0103;FS=8.381;MLEAC=1;MLEAF=0.500;MQ=55.30;MQRankSum=0.645;QD=0.34;ReadPosRankSum=1.435;SOR=1.884	GT:AD:DP:GQ:PL	0/1:50,5:55:56:56,0,5599
EU153401.1	2171183	.	A	G	63.77	.	AC=1;AF=0.500;AN=2;BaseQRankSum=0.883;ClippingRankSum=0.000;DP=58;ExcessHet=3.0103;FS=4.070;MLEAC=1;MLEAF=0.500;MQ=55.39;MQRankSum=-1.085;QD=1.10;ReadPosRankSum=1.877;SOR=1.557	GT:AD:DP:GQ:PL	0/1:53,5:58:92:92,0,5851
EU153401.1	2171186	.	A	T	69.77	.	AC=1;AF=0.500;AN=2;BaseQRankSum=-0.343;ClippingRankSum=0.000;DP=61;ExcessHet=3.0103;FS=0.000;MLEAC=1;MLEAF=0.500;MQ=54.26;MQRankSum=1.391;QD=1.22;ReadPosRankSum=0.117;SOR=0.625	GT:AD:DP:GQ:PL	0/1:51,6:57:98:98,0,5815
EU153401.1	2171190	.	A	C	435.77	.	AC=1;AF=0.500;AN=2;BaseQRankSum=1.376;ClippingRankSum=0.000;DP=60;ExcessHet=3.0103;FS=2.769;MLEAC=1;MLEAF=0.500;MQ=54.16;MQRankSum=0.065;QD=7.92;ReadPosRankSum=2.620;SOR=1.255	GT:AD:DP:GQ:PL	0/1:41,14:55:99:464,0,4579
EU153401.1	2171191	.	C	T	291.73	.	AC=1;AF=0.500;AN=2;BaseQRankSum=1.182;ClippingRankSum=0.000;DP=60;ExcessHet=3.0103;FS=4.865;MLEAC=1;MLEAF=0.500;MQ=54.16;MQRankSum=-0.796;QD=5.30;ReadPosRankSum=1.710;SOR=1.520	GT:AD:DP:GQ:PL	0/1:44,11:55:99:329,0,4986
EU153401.1	2171193	.	C	T	15.88	.	AC=1;AF=0.500;AN=2;BaseQRankSum=0.572;ClippingRankSum=0.000;DP=59;ExcessHet=3.0103;FS=22.790;MLEAC=1;MLEAF=0.500;MQ=54.06;MQRankSum=-0.639;QD=0.27;ReadPosRankSum=-1.340;SOR=3.590	GT:AD:DP:GQ:PL	0/1:54,5:59:44:44,0,5816
EU153401.1	2171200	.	C	T	336.73	.	AC=1;AF=0.500;AN=2;BaseQRankSum=-0.466;ClippingRankSum=0.000;DP=57;ExcessHet=3.0103;FS=4.731;MLEAC=1;MLEAF=0.500;MQ=53.83;MQRankSum=0.412;QD=6.12;ReadPosRankSum=1.050;SOR=1.467	GT:AD:DP:GQ:PL	0/1:43,12:55:99:374,0,5153
EU153401.1	2171201	.	C	T	81.73	.	AC=1;AF=0.500;AN=2;BaseQRankSum=0.689;ClippingRankSum=0.000;DP=57;ExcessHet=3.0103;FS=0.000;MLEAC=1;MLEAF=0.500;MQ=53.83;MQRankSum=0.049;QD=1.63;ReadPosRankSum=-1.076;SOR=0.501	GT:AD:DP:GQ:PL	0/1:44,6:50:99:119,0,5242
EU153401.1	2171202	.	A	G	69.77	.	AC=1;AF=0.500;AN=2;BaseQRankSum=0.639;ClippingRankSum=0.000;DP=57;ExcessHet=3.0103;FS=0.000;MLEAC=1;MLEAF=0.500;MQ=53.83;MQRankSum=-0.985;QD=1.22;ReadPosRankSum=0.846;SOR=0.703	GT:AD:DP:GQ:PL	0/1:51,6:57:98:98,0,5539
EU153401.1	2171207	.	C	T	78.77	.	AC=1;AF=0.500;AN=2;BaseQRankSum=0.507;ClippingRankSum=0.000;DP=55;ExcessHet=3.0103;FS=7.868;MLEAC=1;MLEAF=0.500;MQ=53.68;MQRankSum=2.077;QD=1.49;ReadPosRankSum=1.273;SOR=2.517	GT:AD:DP:GQ:PL	0/1:48,5:53:99:107,0,5381
EU153401.1	2171208	.	T	G	72.77	.	AC=1;AF=0.500;AN=2;BaseQRankSum=0.502;ClippingRankSum=0.000;DP=54;ExcessHet=3.0103;FS=8.262;MLEAC=1;MLEAF=0.500;MQ=54.07;MQRankSum=2.046;QD=1.35;ReadPosRankSum=1.068;SOR=2.772	GT:AD:DP:GQ:PL	0/1:49,5:54:99:101,0,5465
EU153401.1	2171209	.	A	G	30.77	.	AC=1;AF=0.500;AN=2;BaseQRankSum=0.512;ClippingRankSum=0.000;DP=52;ExcessHet=3.0103;FS=7.977;MLEAC=1;MLEAF=0.500;MQ=53.91;MQRankSum=2.045;QD=0.59;ReadPosRankSum=0.590;SOR=2.575	GT:AD:DP:GQ:PL	0/1:47,5:52:59:59,0,5468
EU153401.1	2171211	.	G	A	39.77	.	AC=1;AF=0.500;AN=2;BaseQRankSum=0.615;ClippingRankSum=0.000;DP=52;ExcessHet=3.0103;FS=0.000;MLEAC=1;MLEAF=0.500;MQ=53.91;MQRankSum=-2.163;QD=0.76;ReadPosRankSum=-0.031;SOR=1.017	GT:AD:DP:GQ:PL	0/1:47,5:52:68:68,0,5078
EU153401.1	2171215	.	G	A	39.77	.	AC=1;AF=0.500;AN=2;BaseQRankSum=0.789;ClippingRankSum=0.000;DP=52;ExcessHet=3.0103;FS=1.956;MLEAC=1;MLEAF=0.500;MQ=54.05;MQRankSum=-0.649;QD=0.76;ReadPosRankSum=1.553;SOR=0.297	GT:AD:DP:GQ:PL	0/1:47,5:52:68:68,0,4938
EU153401.1	2171217	.	A	G	1119.77	.	AC=1;AF=0.500;AN=2;BaseQRankSum=2.861;ClippingRankSum=0.000;DP=47;ExcessHet=3.0103;FS=4.371;MLEAC=1;MLEAF=0.500;MQ=54.35;MQRankSum=-0.891;QD=23.82;ReadPosRankSum=2.289;SOR=1.402	GT:AD:DP:GQ:PL	0/1:19,28:47:99:1148,0,3815
EU153401.1	2171218	.	G	A	39.77	.	AC=1;AF=0.500;AN=2;BaseQRankSum=0.924;ClippingRankSum=0.000;DP=47;ExcessHet=3.0103;FS=8.228;MLEAC=1;MLEAF=0.500;MQ=54.35;MQRankSum=0.350;QD=0.85;ReadPosRankSum=0.501;SOR=2.726	GT:AD:DP:GQ:PL	0/1:42,5:47:68:68,0,4813
EU153401.1	2171221	.	G	T	967.77	.	AC=1;AF=0.500;AN=2;BaseQRankSum=2.877;ClippingRankSum=0.000;DP=47;ExcessHet=3.0103;FS=10.015;MLEAC=1;MLEAF=0.500;MQ=54.35;MQRankSum=-2.582;QD=23.04;ReadPosRankSum=2.341;SOR=2.194	GT:AD:DP:GQ:PL	0/1:17,25:42:99:996,0,3113
EU153401.1	2171227	.	G	C	11.08	.	AC=1;AF=0.500;AN=2;BaseQRankSum=-0.451;ClippingRankSum=0.000;DP=45;ExcessHet=3.0103;FS=19.562;MLEAC=1;MLEAF=0.500;MQ=53.67;MQRankSum=1.771;QD=0.26;ReadPosRankSum=0.748;SOR=3.226	GT:AD:DP:GQ:PL	0/1:39,4:43:48:48,0,3561
EU153401.1	2171229	.	G	T	13.95	.	AC=1;AF=0.500;AN=2;BaseQRankSum=0.696;ClippingRankSum=0.000;DP=44;ExcessHet=3.0103;FS=5.532;MLEAC=1;MLEAF=0.500;MQ=53.71;MQRankSum=1.740;QD=0.32;ReadPosRankSum=0.184;SOR=2.531	GT:AD:DP:GQ:PL	0/1:40,4:44:42:42,0,3645
EU153401.1	2171230	.	G	C	1096.77	.	AC=1;AF=0.500;AN=2;BaseQRankSum=1.542;ClippingRankSum=0.000;DP=45;ExcessHet=3.0103;FS=4.742;MLEAC=1;MLEAF=0.500;MQ=53.85;MQRankSum=-1.916;QD=24.37;ReadPosRankSum=-0.059;SOR=1.688	GT:AD:DP:GQ:PL	0/1:17,28:45:99:1125,0,2523
EU153401.1	2171232	.	G	A	166.77	.	AC=1;AF=0.500;AN=2;BaseQRankSum=0.941;ClippingRankSum=0.000;DP=43;ExcessHet=3.0103;FS=8.129;MLEAC=1;MLEAF=0.500;MQ=53.63;MQRankSum=0.944;QD=4.39;ReadPosRankSum=2.304;SOR=2.746	GT:AD:DP:GQ:PL	0/1:32,6:38:99:195,0,3258
EU153401.1	2171236	.	C	T	628.77	.	AC=1;AF=0.500;AN=2;BaseQRankSum=2.516;ClippingRankSum=0.000;DP=43;ExcessHet=3.0103;FS=2.873;MLEAC=1;MLEAF=0.500;MQ=53.63;MQRankSum=-1.479;QD=17.47;ReadPosRankSum=0.634;SOR=1.232	GT:AD:DP:GQ:PL	0/1:19,17:36:99:657,0,2621
EU153401.1	2171241	.	G	T	25.78	.	AC=1;AF=0.500;AN=2;BaseQRankSum=1.260;ClippingRankSum=0.000;DP=38;ExcessHet=3.0103;FS=5.425;MLEAC=1;MLEAF=0.500;MQ=54.15;MQRankSum=0.660;QD=0.68;ReadPosRankSum=0.286;SOR=2.196	GT:AD:DP:GQ:PL	0/1:34,4:38:54:54,0,3477
EU153401.1	2171243	.	G	A	31.77	.	AC=1;AF=0.500;AN=2;BaseQRankSum=-0.661;ClippingRankSum=0.000;DP=37;ExcessHet=3.0103;FS=0.000;MLEAC=1;MLEAF=0.500;MQ=53.35;MQRankSum=1.018;QD=0.86;ReadPosRankSum=-0.027;SOR=0.874	GT:AD:DP:GQ:PL	0/1:33,4:37:60:60,0,3393
EU153401.1	2171247	.	A	G	847.77	.	AC=1;AF=0.500;AN=2;BaseQRankSum=0.000;ClippingRankSum=0.000;DP=37;ExcessHet=3.0103;FS=0.000;MLEAC=1;MLEAF=0.500;MQ=53.35;MQRankSum=-1.427;QD=22.91;ReadPosRankSum=0.127;SOR=0.859	GT:AD:DP:GQ:PL	0/1:15,22:37:99:876,0,2499
EU153401.1	2171250	.	C	T	82.77	.	AC=1;AF=0.500;AN=2;BaseQRankSum=1.173;ClippingRankSum=0.000;DP=37;ExcessHet=3.0103;FS=4.233;MLEAC=1;MLEAF=0.500;MQ=53.35;MQRankSum=-1.950;QD=2.24;ReadPosRankSum=-0.178;SOR=0.771	GT:AD:DP:GQ:PL	0/1:32,5:37:99:111,0,3264
EU153401.1	2171253	.	G	A	112.73	.	AC=1;AF=0.500;AN=2;BaseQRankSum=-2.200;ClippingRankSum=0.000;DP=38;ExcessHet=3.0103;FS=7.247;MLEAC=1;MLEAF=0.500;MQ=53.54;MQRankSum=-0.567;QD=2.97;ReadPosRankSum=0.489;SOR=1.123	GT:AD:DP:GQ:PL	0/1:32,6:38:99:150,0,3043
EU153401.1	2171259	.	T	C	253.73	.	AC=1;AF=0.500;AN=2;BaseQRankSum=1.629;ClippingRankSum=0.000;DP=39;ExcessHet=3.0103;FS=12.143;MLEAC=1;MLEAF=0.500;MQ=53.66;MQRankSum=-1.499;QD=6.68;ReadPosRankSum=1.943;SOR=2.934	GT:AD:DP:GQ:PL	0/1:29,9:38:99:291,0,2773
EU153401.1	2171260	.	A	G	377.77	.	AC=1;AF=0.500;AN=2;BaseQRankSum=-0.789;ClippingRankSum=0.000;DP=38;ExcessHet=3.0103;FS=5.288;MLEAC=1;MLEAF=0.500;MQ=53.97;MQRankSum=-1.113;QD=9.94;ReadPosRankSum=-0.806;SOR=1.688	GT:AD:DP:GQ:PL	0/1:27,11:38:99:406,0,2731
EU153401.1	2171269	.	T	C	307.77	.	AC=1;AF=0.500;AN=2;BaseQRankSum=1.731;ClippingRankSum=0.000;DP=32;ExcessHet=3.0103;FS=0.000;MLEAC=1;MLEAF=0.500;MQ=55.06;MQRankSum=-3.033;QD=9.62;ReadPosRankSum=1.397;SOR=0.793	GT:AD:DP:GQ:PL	0/1:24,8:32:99:336,0,1955
EU153401.1	2171270	.	G	A	130.77	.	AC=1;AF=0.500;AN=2;BaseQRankSum=1.095;ClippingRankSum=0.000;DP=31;ExcessHet=3.0103;FS=4.561;MLEAC=1;MLEAF=0.500;MQ=54.90;MQRankSum=-2.702;QD=4.22;ReadPosRankSum=1.104;SOR=0.735	GT:AD:DP:GQ:PL	0/1:26,5:31:99:159,0,2093
EU153401.1	2171275	.	TCCA	T	586.73	.	AC=1;AF=0.500;AN=2;BaseQRankSum=-0.449;ClippingRankSum=0.000;DP=33;ExcessHet=3.0103;FS=0.000;MLEAC=1;MLEAF=0.500;MQ=55.16;MQRankSum=-2.560;QD=18.34;ReadPosRankSum=-3.265;SOR=0.693	GT:AD:DP:GQ:PL	0/1:16,16:32:99:624,0,1159
EU153401.1	2171278	.	A	ATG	343.73	.	AC=1;AF=0.500;AN=2;BaseQRankSum=1.273;ClippingRankSum=0.000;DP=26;ExcessHet=3.0103;FS=1.713;MLEAC=1;MLEAF=0.500;MQ=56.94;MQRankSum=-3.282;QD=14.94;ReadPosRankSum=-2.743;SOR=1.207	GT:AD:DP:GQ:PL	0/1:13,10:23:99:381,0,1052
EU153401.1	2171282	.	C	T	478.77	.	AC=1;AF=0.500;AN=2;BaseQRankSum=0.675;ClippingRankSum=0.000;DP=25;ExcessHet=3.0103;FS=3.862;MLEAC=1;MLEAF=0.500;MQ=56.82;MQRankSum=-3.681;QD=19.15;ReadPosRankSum=-4.061;SOR=1.755	GT:AD:DP:GQ:PL	0/1:13,12:25:99:507,0,1042
EU153401.1	2171285	.	T	C	121.77	.	AC=1;AF=0.500;AN=2;BaseQRankSum=-0.371;ClippingRankSum=0.000;DP=24;ExcessHet=3.0103;FS=2.114;MLEAC=1;MLEAF=0.500;MQ=56.68;MQRankSum=-2.336;QD=5.07;ReadPosRankSum=-3.299;SOR=1.508	GT:AD:DP:GQ:PL	0/1:19,5:24:99:150,0,1361
EU153401.1	2171287	.	G	A	31.77	.	AC=1;AF=0.500;AN=2;BaseQRankSum=0.852;ClippingRankSum=0.000;DP=25;ExcessHet=3.0103;FS=6.021;MLEAC=1;MLEAF=0.500;MQ=56.82;MQRankSum=-1.268;QD=1.27;ReadPosRankSum=-2.140;SOR=2.522	GT:AD:DP:GQ:PL	0/1:22,3:25:60:60,0,1451
EU153401.1	2171291	.	C	T	349.77	.	AC=1;AF=0.500;AN=2;BaseQRankSum=1.283;ClippingRankSum=0.000;DP=24;ExcessHet=3.0103;FS=3.755;MLEAC=1;MLEAF=0.500;MQ=56.68;MQRankSum=-4.220;QD=14.57;ReadPosRankSum=-4.088;SOR=1.609	GT:AD:DP:GQ:PL	0/1:14,10:24:99:378,0,1094
EU153401.1	2171293	.	A	T	349.77	.	AC=1;AF=0.500;AN=2;BaseQRankSum=1.164;ClippingRankSum=0.000;DP=22;ExcessHet=3.0103;FS=1.707;MLEAC=1;MLEAF=0.500;MQ=58.07;MQRankSum=-4.020;QD=15.90;ReadPosRankSum=-3.812;SOR=1.179	GT:AD:DP:GQ:PL	0/1:14,8:22:99:378,0,1094
EU153401.1	2171295	.	G	C	265.77	.	AC=1;AF=0.500;AN=2;BaseQRankSum=1.164;ClippingRankSum=0.000;DP=22;ExcessHet=3.0103;FS=1.707;MLEAC=1;MLEAF=0.500;MQ=58.07;MQRankSum=-4.020;QD=12.08;ReadPosRankSum=-3.838;SOR=1.179	GT:AD:DP:GQ:PL	0/1:14,8:22:99:294,0,1100
EU153401.1	2171312	.	GATAAA	G	58.73	.	AC=1;AF=0.500;AN=2;BaseQRankSum=0.344;ClippingRankSum=0.000;DP=47;ExcessHet=3.0103;FS=7.074;MLEAC=1;MLEAF=0.500;MQ=51.16;MQRankSum=0.390;QD=1.47;ReadPosRankSum=-2.501;SOR=2.256	GT:AD:DP:GQ:PL	0/1:38,2:40:96:96,0,1581
EU153401.1	2171313	.	A	T	574.77	.	AC=1;AF=0.500;AN=2;BaseQRankSum=-1.119;ClippingRankSum=0.000;DP=45;ExcessHet=3.0103;FS=0.000;MLEAC=1;MLEAF=0.500;MQ=50.85;MQRankSum=-5.966;QD=15.13;ReadPosRankSum=0.587;SOR=0.751	GT:AD:DP:GQ:PL	0/1:22,16:38:99:603,0,918
EU153401.1	2171315	.	A	T	574.77	.	AC=1;AF=0.500;AN=2;BaseQRankSum=-1.642;ClippingRankSum=0.000;DP=45;ExcessHet=3.0103;FS=0.000;MLEAC=1;MLEAF=0.500;MQ=50.85;MQRankSum=-5.966;QD=15.13;ReadPosRankSum=0.587;SOR=0.751	GT:AD:DP:GQ:PL	0/1:22,16:38:99:603,0,918
EU153401.1	2171318	.	C	CCCAGT	16.82	.	AC=1;AF=0.500;AN=2;BaseQRankSum=0.000;ClippingRankSum=0.000;DP=49;ExcessHet=3.0103;FS=1.969;MLEAC=1;MLEAF=0.500;MQ=50.48;MQRankSum=-1.855;QD=0.40;ReadPosRankSum=-3.646;SOR=1.159	GT:AD:DP:GQ:PL	0/1:38,4:42:54:54,0,1584
EU153401.1	2171321	.	A	AGCTTT	151.73	.	AC=1;AF=0.500;AN=2;BaseQRankSum=0.000;ClippingRankSum=0.000;DP=49;ExcessHet=3.0103;FS=0.000;MLEAC=1;MLEAF=0.500;MQ=50.48;MQRankSum=2.543;QD=3.61;SOR=0.546	GT:AD:DP:GQ:PL	0/1:35,7:42:99:189,0,1449
EU153401.1	2171324	.	G	T	565.77	.	AC=1;AF=0.500;AN=2;BaseQRankSum=1.421;ClippingRankSum=0.000;DP=49;ExcessHet=3.0103;FS=1.209;MLEAC=1;MLEAF=0.500;MQ=50.48;MQRankSum=-4.938;QD=13.47;ReadPosRankSum=2.381;SOR=0.503	GT:AD:DP:GQ:PL	0/1:26,16:42:99:594,0,1044
EU153401.1	2171325	.	G	T	25.78	.	AC=1;AF=0.500;AN=2;BaseQRankSum=0.522;ClippingRankSum=0.000;DP=49;ExcessHet=3.0103;FS=1.969;MLEAC=1;MLEAF=0.500;MQ=50.48;MQRankSum=-1.855;QD=0.61;ReadPosRankSum=-2.392;SOR=1.159	GT:AD:DP:GQ:PL	0/1:38,4:42:54:54,0,1584
EU153401.1	2171328	.	T	TG	13.91	.	AC=1;AF=0.500;AN=2;BaseQRankSum=0.000;ClippingRankSum=0.000;DP=47;ExcessHet=3.0103;FS=2.052;MLEAC=1;MLEAF=0.500;MQ=50.03;MQRankSum=-1.786;QD=0.35;ReadPosRankSum=-2.610;SOR=1.287	GT:AD:DP:GQ:PL	0/1:36,4:40:51:51,0,1626
EU153401.1	2171330	.	G	GA	829.73	.	AC=1;AF=0.500;AN=2;BaseQRankSum=1.125;ClippingRankSum=0.000;DP=48;ExcessHet=3.0103;FS=2.750;MLEAC=1;MLEAF=0.500;MQ=50.03;MQRankSum=-3.254;QD=20.24;ReadPosRankSum=0.181;SOR=0.321	GT:AD:DP:GQ:PL	0/1:19,22:41:99:867,0,732
EU153401.1	2171332	.	A	T	808.77	.	AC=1;AF=0.500;AN=2;BaseQRankSum=0.000;ClippingRankSum=0.000;DP=46;ExcessHet=3.0103;FS=0.000;MLEAC=1;MLEAF=0.500;MQ=50.14;MQRankSum=-5.207;QD=23.11;ReadPosRankSum=-0.333;SOR=0.704	GT:AD:DP:GQ:PL	0/1:15,20:35:99:837,0,567
EU153401.1	2171333	.	G	A	73.77	.	AC=1;AF=0.500;AN=2;BaseQRankSum=0.429;ClippingRankSum=0.000;DP=45;ExcessHet=3.0103;FS=5.366;MLEAC=1;MLEAF=0.500;MQ=49.90;MQRankSum=2.030;QD=1.94;ReadPosRankSum=-2.498;SOR=1.483	GT:AD:DP:GQ:PL	0/1:34,4:38:99:102,0,1497
EU153401.1	2171334	.	G	T	754.77	.	AC=1;AF=0.500;AN=2;BaseQRankSum=-0.896;ClippingRankSum=0.000;DP=45;ExcessHet=3.0103;FS=0.000;MLEAC=1;MLEAF=0.500;MQ=49.90;MQRankSum=-5.525;QD=19.86;ReadPosRankSum=0.360;SOR=0.874	GT:AD:DP:GQ:PL	0/1:18,20:38:99:783,0,738
EU153401.1	2171338	.	G	GA	565.73	.	AC=1;AF=0.500;AN=2;BaseQRankSum=0.000;ClippingRankSum=0.000;DP=44;ExcessHet=3.0103;FS=1.257;MLEAC=1;MLEAF=0.500;MQ=49.65;MQRankSum=-4.286;QD=15.29;ReadPosRankSum=1.345;SOR=0.498	GT:AD:DP:GQ:PL	0/1:21,16:37:99:603,0,918
EU153401.1	2171340	.	CGT	C	586.73	.	AC=1;AF=0.500;AN=2;BaseQRankSum=1.483;ClippingRankSum=0.000;DP=46;ExcessHet=3.0103;FS=0.000;MLEAC=1;MLEAF=0.500;MQ=50.14;MQRankSum=-5.400;QD=18.34;ReadPosRankSum=0.298;SOR=0.490	GT:AD:DP:GQ:PL	0/1:16,16:32:99:624,0,662
EU153401.1	2171343	.	GCA	G	22.75	.	AC=1;AF=0.500;AN=2;BaseQRankSum=0.537;ClippingRankSum=0.000;DP=47;ExcessHet=3.0103;FS=2.052;MLEAC=1;MLEAF=0.500;MQ=50.14;MQRankSum=-1.889;QD=0.57;ReadPosRankSum=-1.897;SOR=1.287	GT:AD:DP:GQ:PL	0/1:36,4:40:60:60,0,1538
EU153401.1	2171348	.	G	T	796.77	.	AC=1;AF=0.500;AN=2;BaseQRankSum=1.542;ClippingRankSum=0.000;DP=47;ExcessHet=3.0103;FS=0.000;MLEAC=1;MLEAF=0.500;MQ=50.14;MQRankSum=-5.659;QD=19.92;ReadPosRankSum=0.827;SOR=0.668	GT:AD:DP:GQ:PL	0/1:19,21:40:99:825,0,773
EU153401.1	2171349	.	ACG	A	607.73	.	AC=1;AF=0.500;AN=2;BaseQRankSum=0.419;ClippingRankSum=0.000;DP=47;ExcessHet=3.0103;FS=1.254;MLEAC=1;MLEAF=0.500;MQ=50.14;MQRankSum=-4.555;QD=15.19;ReadPosRankSum=1.308;SOR=0.437	GT:AD:DP:GQ:PL	0/1:23,17:40:99:645,0,953
EU153401.1	2171350	.	CGTGCACCTGCATT	C	19.78	.	AC=1;AF=0.500;AN=2;BaseQRankSum=-1.265;ClippingRankSum=0.000;DP=48;ExcessHet=3.0103;FS=2.092;MLEAC=1;MLEAF=0.500;MQ=50.14;MQRankSum=-1.875;QD=0.48;ReadPosRankSum=-1.919;SOR=1.371	GT:AD:DP:GQ:PL	0/1:37,4:41:57:57,0,1580
EU153401.1	2171357	.	C	A	658.77	.	AC=1;AF=0.500;AN=2;BaseQRankSum=1.233;ClippingRankSum=0.000;DP=46;ExcessHet=3.0103;FS=0.000;MLEAC=1;MLEAF=0.500;MQ=50.26;MQRankSum=-4.525;QD=16.89;ReadPosRankSum=1.815;SOR=0.527	GT:AD:DP:GQ:PL	0/1:23,16:39:99:687,0,950
EU153401.1	2171360	.	CATTT	C	607.73	.	AC=1;AF=0.500;AN=2;BaseQRankSum=1.268;ClippingRankSum=0.000;DP=47;ExcessHet=3.0103;FS=1.254;MLEAC=1;MLEAF=0.500;MQ=50.26;MQRankSum=-4.556;QD=15.19;ReadPosRankSum=0.884;SOR=0.437	GT:AD:DP:GQ:PL	0/1:23,17:40:99:645,0,953
EU153401.1	2171366	.	TGTGTGGGGTGG	T	601.73	.	AC=1;AF=0.500;AN=2;BaseQRankSum=2.004;ClippingRankSum=0.000;DP=48;ExcessHet=3.0103;FS=1.193;MLEAC=1;MLEAF=0.500;MQ=50.88;MQRankSum=-4.997;QD=14.68;ReadPosRankSum=0.523;SOR=0.509	GT:AD:DP:GQ:PL	0/1:24,17:41:99:639,0,1771
EU153401.1	2171383	.	A	T	631.77	.	AC=1;AF=0.500;AN=2;BaseQRankSum=1.534;ClippingRankSum=0.000;DP=43;ExcessHet=3.0103;FS=1.365;MLEAC=1;MLEAF=0.500;MQ=50.61;MQRankSum=-5.550;QD=18.58;ReadPosRankSum=0.640;SOR=0.368	GT:AD:DP:GQ:PL	0/1:18,16:34:99:660,0,1478
EU153401.1	2171389	.	A	G	622.77	.	AC=1;AF=0.500;AN=2;BaseQRankSum=2.209;ClippingRankSum=0.000;DP=44;ExcessHet=3.0103;FS=2.862;MLEAC=1;MLEAF=0.500;MQ=51.05;MQRankSum=-5.783;QD=16.83;ReadPosRankSum=-1.553;SOR=0.539	GT:AD:DP:GQ:PL	0/1:20,17:37:99:651,0,2134
EU153401.1	2171391	.	A	G	622.77	.	AC=1;AF=0.500;AN=2;BaseQRankSum=1.261;ClippingRankSum=0.000;DP=45;ExcessHet=3.0103;FS=1.281;MLEAC=1;MLEAF=0.500;MQ=51.26;MQRankSum=-5.877;QD=16.39;ReadPosRankSum=-1.189;SOR=0.602	GT:AD:DP:GQ:PL	0/1:21,17:38:99:651,0,2134
EU153401.1	2171396	.	T	A	670.77	.	AC=1;AF=0.500;AN=2;BaseQRankSum=2.754;ClippingRankSum=0.000;DP=42;ExcessHet=3.0103;FS=2.966;MLEAC=1;MLEAF=0.500;MQ=50.58;MQRankSum=-5.275;QD=19.16;ReadPosRankSum=0.106;SOR=0.704	GT:AD:DP:GQ:PL	0/1:17,18:35:99:699,0,2047
EU153401.1	2171398	.	C	T	628.77	.	AC=1;AF=0.500;AN=2;BaseQRankSum=2.848;ClippingRankSum=0.000;DP=42;ExcessHet=3.0103;FS=1.311;MLEAC=1;MLEAF=0.500;MQ=50.58;MQRankSum=-5.586;QD=17.96;ReadPosRankSum=-1.304;SOR=0.644	GT:AD:DP:GQ:PL	0/1:18,17:35:99:657,0,2316
EU153401.1	2171401	.	C	T	673.77	.	AC=1;AF=0.500;AN=2;BaseQRankSum=2.065;ClippingRankSum=0.000;DP=42;ExcessHet=3.0103;FS=0.000;MLEAC=1;MLEAF=0.500;MQ=50.58;MQRankSum=-5.586;QD=19.25;ReadPosRankSum=-1.420;SOR=0.804	GT:AD:DP:GQ:PL	0/1:18,17:35:99:702,0,2271
EU153401.1	2171404	.	C	G	787.73	.	AC=1;AF=0.500;AN=2;BaseQRankSum=1.518;ClippingRankSum=0.000;DP=42;ExcessHet=3.0103;FS=1.311;MLEAC=1;MLEAF=0.500;MQ=51.22;MQRankSum=-4.979;QD=22.51;ReadPosRankSum=-1.226;SOR=0.835	GT:AD:DP:GQ:PL	0/1:17,18:35:99:825,0,2569
EU153401.1	2171405	.	T	C	760.77	.	AC=1;AF=0.500;AN=2;BaseQRankSum=0.748;ClippingRankSum=0.000;DP=42;ExcessHet=3.0103;FS=1.311;MLEAC=1;MLEAF=0.500;MQ=51.22;MQRankSum=-4.979;QD=21.74;ReadPosRankSum=-1.272;SOR=0.835	GT:AD:DP:GQ:PL	0/1:17,18:35:99:789,0,2488
EU153401.1	2171412	.	C	G	742.73	.	AC=1;AF=0.500;AN=2;BaseQRankSum=0.608;ClippingRankSum=0.000;DP=46;ExcessHet=3.0103;FS=4.677;MLEAC=1;MLEAF=0.500;MQ=51.02;MQRankSum=-4.101;QD=19.04;ReadPosRankSum=-1.420;SOR=1.358	GT:AD:DP:GQ:PL	0/1:19,20:39:99:780,0,2614
EU153401.1	2171414	.	C	T	706.77	.	AC=1;AF=0.500;AN=2;BaseQRankSum=1.398;ClippingRankSum=0.000;DP=45;ExcessHet=3.0103;FS=2.742;MLEAC=1;MLEAF=0.500;MQ=50.83;MQRankSum=-3.997;QD=18.60;ReadPosRankSum=-1.375;SOR=1.179	GT:AD:DP:GQ:PL	0/1:20,18:38:99:735,0,2659
EU153401.1	2171430	.	T	C	739.73	.	AC=1;AF=0.500;AN=2;BaseQRankSum=1.440;ClippingRankSum=0.000;DP=41;ExcessHet=3.0103;FS=6.884;MLEAC=1;MLEAF=0.500;MQ=53.41;MQRankSum=-3.512;QD=18.49;ReadPosRankSum=-2.140;SOR=1.265	GT:AD:DP:GQ:PL	0/1:20,20:40:99:777,0,3313
EU153401.1	2171433	.	C	T	559.77	.	AC=1;AF=0.500;AN=2;BaseQRankSum=1.519;ClippingRankSum=0.000;DP=42;ExcessHet=3.0103;FS=9.166;MLEAC=1;MLEAF=0.500;MQ=53.35;MQRankSum=-4.134;QD=13.33;ReadPosRankSum=-1.646;SOR=1.518	GT:AD:DP:GQ:PL	0/1:26,16:42:99:588,0,3631
EU153401.1	2171434	.	A	G	475.77	.	AC=1;AF=0.500;AN=2;BaseQRankSum=1.721;ClippingRankSum=0.000;DP=43;ExcessHet=3.0103;FS=9.995;MLEAC=1;MLEAF=0.500;MQ=53.52;MQRankSum=-3.926;QD=11.60;ReadPosRankSum=-1.678;SOR=1.675	GT:AD:DP:GQ:PL	0/1:27,14:41:99:504,0,3595
EU153401.1	2171435	.	C	T	361.73	.	AC=1;AF=0.500;AN=2;BaseQRankSum=1.563;ClippingRankSum=0.000;DP=46;ExcessHet=3.0103;FS=7.533;MLEAC=1;MLEAF=0.500;MQ=53.97;MQRankSum=-4.428;QD=7.86;ReadPosRankSum=-1.279;SOR=1.953	GT:AD:DP:GQ:PL	0/1:34,12:46:99:399,0,4157
EU153401.1	2171437	.	C	T	55.77	.	AC=1;AF=0.500;AN=2;BaseQRankSum=-2.598;ClippingRankSum=0.000;DP=45;ExcessHet=3.0103;FS=0.000;MLEAC=1;MLEAF=0.500;MQ=53.82;MQRankSum=-0.197;QD=1.24;ReadPosRankSum=-0.569;SOR=0.794	GT:AD:DP:GQ:PL	0/1:40,5:45:84:84,0,4472
EU153401.1	2171439	.	CATTG	C	357.73	.	AC=1;AF=0.500;AN=2;BaseQRankSum=1.139;ClippingRankSum=0.000;DP=57;ExcessHet=3.0103;FS=2.806;MLEAC=1;MLEAF=0.500;MQ=53.73;MQRankSum=-4.203;QD=6.28;ReadPosRankSum=-1.391;SOR=1.341	GT:AD:DP:GQ:PL	0/1:44,13:57:99:395,0,5122
EU153401.1	2171441	.	T	C	54.73	.	AC=1;AF=0.500;AN=2;BaseQRankSum=0.859;ClippingRankSum=0.000;DP=57;ExcessHet=3.0103;FS=0.000;MLEAC=1;MLEAF=0.500;MQ=53.73;MQRankSum=-1.054;QD=1.03;ReadPosRankSum=-0.770;SOR=0.842	GT:AD:DP:GQ:PL	0/1:47,6:53:92:92,0,4610
EU153401.1	2171449	.	C	CCCAT	255.73	.	AC=1;AF=0.500;AN=2;BaseQRankSum=1.014;ClippingRankSum=0.000;DP=65;ExcessHet=3.0103;FS=2.928;MLEAC=1;MLEAF=0.500;MQ=54.58;MQRankSum=-3.831;QD=4.00;ReadPosRankSum=-0.259;SOR=1.179	GT:AD:DP:GQ:PL	0/1:54,10:64:99:293,0,5468
EU153401.1	2171450	.	A	G	78.77	.	AC=1;AF=0.500;AN=2;BaseQRankSum=0.993;ClippingRankSum=0.000;DP=64;ExcessHet=3.0103;FS=0.000;MLEAC=1;MLEAF=0.500;MQ=54.76;MQRankSum=-2.087;QD=1.23;ReadPosRankSum=0.517;SOR=0.440	GT:AD:DP:GQ:PL	0/1:57,7:64:99:107,0,5144
EU153401.1	2171451	.	A	T	210.77	.	AC=1;AF=0.500;AN=2;BaseQRankSum=1.294;ClippingRankSum=0.000;DP=65;ExcessHet=3.0103;FS=3.360;MLEAC=1;MLEAF=0.500;MQ=54.85;MQRankSum=-4.174;QD=3.57;ReadPosRankSum=0.222;SOR=1.450	GT:AD:DP:GQ:PL	0/1:50,9:59:99:239,0,5683
EU153401.1	2171458	.	A	ATG	48.73	.	AC=1;AF=0.500;AN=2;BaseQRankSum=1.023;ClippingRankSum=0.000;DP=87;ExcessHet=3.0103;FS=5.325;MLEAC=1;MLEAF=0.500;MQ=55.82;MQRankSum=-3.987;QD=0.57;ReadPosRankSum=0.079;SOR=1.616	GT:AD:DP:GQ:PL	0/1:78,8:86:86:86,0,6716
EU153401.1	2171459	.	C	G	99.77	.	AC=1;AF=0.500;AN=2;BaseQRankSum=1.098;ClippingRankSum=0.000;DP=89;ExcessHet=3.0103;FS=2.967;MLEAC=1;MLEAF=0.500;MQ=55.98;MQRankSum=-2.422;QD=1.17;ReadPosRankSum=0.564;SOR=0.712	GT:AD:DP:GQ:PL	0/1:76,9:85:99:128,0,6713
EU153401.1	2171461	.	CT	C	78.73	.	AC=1;AF=0.500;AN=2;BaseQRankSum=1.086;ClippingRankSum=0.000;DP=95;ExcessHet=3.0103;FS=11.143;MLEAC=1;MLEAF=0.500;MQ=55.74;MQRankSum=-3.579;QD=0.83;ReadPosRankSum=2.496;SOR=2.627	GT:AD:DP:GQ:PL	0/1:86,9:95:99:116,0,6842
EU153401.1	2171462	.	T	C	1394.77	.	AC=1;AF=0.500;AN=2;BaseQRankSum=-0.615;ClippingRankSum=0.000;DP=94;ExcessHet=3.0103;FS=8.624;MLEAC=1;MLEAF=0.500;MQ=55.69;MQRankSum=-0.525;QD=14.84;ReadPosRankSum=-1.681;SOR=0.234	GT:AD:DP:GQ:PL	0/1:54,40:94:99:1423,0,4644
EU153401.1	2171474	.	A	T	15.88	.	AC=1;AF=0.500;AN=2;BaseQRankSum=0.713;ClippingRankSum=0.000;DP=111;ExcessHet=3.0103;FS=1.451;MLEAC=1;MLEAF=0.500;MQ=54.92;MQRankSum=0.781;QD=0.14;ReadPosRankSum=-0.194;SOR=0.393	GT:AD:DP:GQ:PL	0/1:103,8:111:44:44,0,7888
EU153401.1	2171478	.	C	T	1371.73	.	AC=1;AF=0.500;AN=2;BaseQRankSum=1.353;ClippingRankSum=0.000;DP=126;ExcessHet=3.0103;FS=2.567;MLEAC=1;MLEAF=0.500;MQ=54.71;MQRankSum=-2.668;QD=10.97;ReadPosRankSum=1.372;SOR=0.999	GT:AD:DP:GQ:PL	0/1:88,37:125:99:1409,0,6863
EU153401.1	2171481	.	T	C	542.77	.	AC=1;AF=0.500;AN=2;BaseQRankSum=0.100;ClippingRankSum=0.000;DP=121;ExcessHet=3.0103;FS=3.229;MLEAC=1;MLEAF=0.500;MQ=54.48;MQRankSum=-5.212;QD=4.49;ReadPosRankSum=-1.130;SOR=0.568	GT:AD:DP:GQ:PL	0/1:100,21:121:99:571,0,7512
EU153401.1	2171482	.	G	A	623.77	.	AC=1;AF=0.500;AN=2;BaseQRankSum=1.470;ClippingRankSum=0.000;DP=121;ExcessHet=3.0103;FS=3.190;MLEAC=1;MLEAF=0.500;MQ=54.48;MQRankSum=-4.499;QD=5.16;ReadPosRankSum=-1.487;SOR=1.133	GT:AD:DP:GQ:PL	0/1:99,22:121:99:652,0,7548
EU153401.1	2171486	.	A	C	120.73	.	AC=1;AF=0.500;AN=2;BaseQRankSum=0.961;ClippingRankSum=0.000;DP=136;ExcessHet=3.0103;FS=2.517;MLEAC=1;MLEAF=0.500;MQ=54.75;MQRankSum=-3.776;QD=0.90;ReadPosRankSum=0.042;SOR=0.631	GT:AD:DP:GQ:PL	0/1:121,13:134:99:158,0,8621
EU153401.1	2171489	.	G	C	2622.73	.	AC=1;AF=0.500;AN=2;BaseQRankSum=2.157;ClippingRankSum=0.000;DP=133;ExcessHet=3.0103;FS=0.000;MLEAC=1;MLEAF=0.500;MQ=54.56;MQRankSum=-3.977;QD=21.32;ReadPosRankSum=-2.264;SOR=0.738	GT:AD:DP:GQ:PL	0/1:56,67:123:99:2660,0,5355
EU153401.1	2171492	.	C	T	1479.73	.	AC=1;AF=0.500;AN=2;BaseQRankSum=0.384;ClippingRankSum=0.000;DP=125;ExcessHet=3.0103;FS=1.630;MLEAC=1;MLEAF=0.500;MQ=54.50;MQRankSum=-1.373;QD=12.87;ReadPosRankSum=-0.915;SOR=0.484	GT:AD:DP:GQ:PL	0/1:77,38:115:99:1517,0,6506
EU153401.1	2171493	.	G	A	996.73	.	AC=1;AF=0.500;AN=2;BaseQRankSum=0.040;ClippingRankSum=0.000;DP=125;ExcessHet=3.0103;FS=1.759;MLEAC=1;MLEAF=0.500;MQ=54.50;MQRankSum=-1.864;QD=8.74;ReadPosRankSum=-2.026;SOR=0.949	GT:AD:DP:GQ:PL	0/1:84,30:114:99:1034,0,6793
EU153401.1	2171495	.	C	T	954.73	.	AC=1;AF=0.500;AN=2;BaseQRankSum=-0.150;ClippingRankSum=0.000;DP=133;ExcessHet=3.0103;FS=12.756;MLEAC=1;MLEAF=0.500;MQ=54.49;MQRankSum=0.230;QD=7.34;ReadPosRankSum=-0.216;SOR=1.920	GT:AD:DP:GQ:PL	0/1:101,29:130:99:992,0,7448
EU153401.1	2171498	.	A	T	2850.73	.	AC=1;AF=0.500;AN=2;BaseQRankSum=0.300;ClippingRankSum=0.000;DP=141;ExcessHet=3.0103;FS=3.305;MLEAC=1;MLEAF=0.500;MQ=54.59;MQRankSum=-3.281;QD=22.62;ReadPosRankSum=-2.038;SOR=1.033	GT:AD:DP:GQ:PL	0/1:54,72:126:99:2888,0,5245
EU153401.1	2171499	.	AT	A	51.73	.	AC=1;AF=0.500;AN=2;BaseQRankSum=-2.122;ClippingRankSum=0.000;DP=137;ExcessHet=3.0103;FS=18.434;MLEAC=1;MLEAF=0.500;MQ=54.77;MQRankSum=2.751;QD=0.40;ReadPosRankSum=-2.943;SOR=2.234	GT:AD:DP:GQ:PL	0/1:120,10:130:89:89,0,8342
EU153401.1	2171500	.	T	C	3634.73	.	AC=1;AF=0.500;AN=2;BaseQRankSum=0.359;ClippingRankSum=0.000;DP=210;ExcessHet=3.0103;FS=3.006;MLEAC=1;MLEAF=0.500;MQ=55.37;MQRankSum=-2.638;QD=22.72;ReadPosRankSum=-1.675;SOR=1.007	GT:AD:DP:GQ:PL	0/1:68,92:160:99:3672,0,12227
EU153401.1	2171503	.	TG	T	74.73	.	AC=1;AF=0.500;AN=2;BaseQRankSum=-0.234;ClippingRankSum=0.000;DP=202;ExcessHet=3.0103;FS=6.474;MLEAC=1;MLEAF=0.500;MQ=55.52;MQRankSum=1.043;QD=0.49;ReadPosRankSum=-1.390;SOR=1.661	GT:AD:DP:GQ:PL	0/1:139,13:152:99:112,0,16802
EU153401.1	2171506	.	C	T	381.73	.	AC=1;AF=0.500;AN=2;BaseQRankSum=1.138;ClippingRankSum=0.000;DP=198;ExcessHet=3.0103;FS=8.717;MLEAC=1;MLEAF=0.500;MQ=55.59;MQRankSum=0.968;QD=2.65;ReadPosRankSum=0.274;SOR=0.399	GT:AD:DP:GQ:PL	0/1:125,19:144:99:419,0,15230
EU153401.1	2171507	.	T	C	1787.73	.	AC=1;AF=0.500;AN=2;BaseQRankSum=-0.550;ClippingRankSum=0.000;DP=196;ExcessHet=3.0103;FS=5.582;MLEAC=1;MLEAF=0.500;MQ=55.71;MQRankSum=-1.921;QD=11.84;ReadPosRankSum=-0.111;SOR=0.366	GT:AD:DP:GQ:PL	0/1:101,50:151:99:1825,0,14100
EU153401.1	2171508	.	G	A	1916.77	.	AC=1;AF=0.500;AN=2;BaseQRankSum=1.188;ClippingRankSum=0.000;DP=194;ExcessHet=3.0103;FS=0.662;MLEAC=1;MLEAF=0.500;MQ=55.66;MQRankSum=-1.903;QD=12.37;ReadPosRankSum=-0.429;SOR=0.581	GT:AD:DP:GQ:PL	0/1:102,53:155:99:1945,0,14182
EU153401.1	2171513	.	C	CA	2641.73	.	AC=1;AF=0.500;AN=2;BaseQRankSum=0.575;ClippingRankSum=0.000;DP=182;ExcessHet=3.0103;FS=3.101;MLEAC=1;MLEAF=0.500;MQ=56.13;MQRankSum=-2.825;QD=18.22;ReadPosRankSum=-1.269;SOR=0.463	GT:AD:DP:GQ:PL	0/1:76,69:145:99:2679,0,13023
EU153401.1	2171514	.	AGCC	A	92.73	.	AC=1;AF=0.500;AN=2;BaseQRankSum=-0.782;ClippingRankSum=0.000;DP=179;ExcessHet=3.0103;FS=1.149;MLEAC=1;MLEAF=0.500;MQ=56.19;MQRankSum=-1.422;QD=0.65;ReadPosRankSum=0.412;SOR=0.911	GT:AD:DP:GQ:PL	0/1:130,13:143:99:130,0,16856
EU153401.1	2171516	.	CCA	C	281.73	.	AC=1;AF=0.500;AN=2;BaseQRankSum=1.257;ClippingRankSum=0.000;DP=172;ExcessHet=3.0103;FS=4.179;MLEAC=1;MLEAF=0.500;MQ=56.27;MQRankSum=-2.052;QD=2.00;ReadPosRankSum=-1.212;SOR=0.268	GT:AD:DP:GQ:PL	0/1:127,14:141:99:319,0,16439
EU153401.1	2171517	.	C	T	990.73	.	AC=1;AF=0.500;AN=2;BaseQRankSum=0.572;ClippingRankSum=0.000;DP=169;ExcessHet=3.0103;FS=5.243;MLEAC=1;MLEAF=0.500;MQ=56.29;MQRankSum=1.450;QD=7.45;ReadPosRankSum=1.004;SOR=0.335	GT:AD:DP:GQ:PL	0/1:101,32:133:99:1028,0,14295
EU153401.1	2171518	.	A	G	1010.73	.	AC=1;AF=0.500;AN=2;BaseQRankSum=0.597;ClippingRankSum=0.000;DP=168;ExcessHet=3.0103;FS=5.469;MLEAC=1;MLEAF=0.500;MQ=56.27;MQRankSum=1.336;QD=7.96;ReadPosRankSum=0.870;SOR=0.316	GT:AD:DP:GQ:PL	0/1:96,31:127:99:1048,0,14153
EU153401.1	2171519	.	T	TG	701.73	.	AC=1;AF=0.500;AN=2;BaseQRankSum=1.457;ClippingRankSum=0.000;DP=158;ExcessHet=3.0103;FS=6.105;MLEAC=1;MLEAF=0.500;MQ=56.07;MQRankSum=-0.586;QD=5.80;ReadPosRankSum=-3.765;SOR=0.293	GT:AD:DP:GQ:PL	0/1:97,24:121:99:739,0,15315
EU153401.1	2171520	.	T	C	1203.73	.	AC=1;AF=0.500;AN=2;BaseQRankSum=0.548;ClippingRankSum=0.000;DP=154;ExcessHet=3.0103;FS=0.000;MLEAC=1;MLEAF=0.500;MQ=56.09;MQRankSum=-2.631;QD=9.33;ReadPosRankSum=0.117;SOR=0.621	GT:AD:DP:GQ:PL	0/1:95,34:129:99:1241,0,14253
EU153401.1	2171521	.	C	CT	540.73	.	AC=1;AF=0.500;AN=2;BaseQRankSum=1.259;ClippingRankSum=0.000;DP=151;ExcessHet=3.0103;FS=5.396;MLEAC=1;MLEAF=0.500;MQ=56.10;MQRankSum=-2.611;QD=4.66;ReadPosRankSum=-1.992;SOR=0.255	GT:AD:DP:GQ:PL	0/1:98,18:116:99:578,0,14829
EU153401.1	2171522	.	A	G	1173.73	.	AC=1;AF=0.500;AN=2;BaseQRankSum=1.498;ClippingRankSum=0.000;DP=147;ExcessHet=3.0103;FS=0.836;MLEAC=1;MLEAF=0.500;MQ=56.18;MQRankSum=-0.508;QD=11.98;ReadPosRankSum=-0.311;SOR=0.818	GT:AD:DP:GQ:PL	0/1:67,31:98:99:1211,0,13183
EU153401.1	2171526	.	A	G	3288.77	.	AC=1;AF=0.500;AN=2;BaseQRankSum=1.219;ClippingRankSum=0.000;DP=141;ExcessHet=3.0103;FS=2.605;MLEAC=1;MLEAF=0.500;MQ=56.24;MQRankSum=-3.493;QD=27.64;ReadPosRankSum=-2.991;SOR=0.458	GT:AD:DP:GQ:PL	0/1:42,77:119:99:3317,0,11295
EU153401.1	2171532	.	T	C	1201.77	.	AC=1;AF=0.500;AN=2;BaseQRankSum=1.002;ClippingRankSum=0.000;DP=134;ExcessHet=3.0103;FS=2.838;MLEAC=1;MLEAF=0.500;MQ=55.81;MQRankSum=0.710;QD=11.03;ReadPosRankSum=-0.614;SOR=0.446	GT:AD:DP:GQ:PL	0/1:76,33:109:99:1230,0,13018
EU153401.1	2171533	.	G	A	826.73	.	AC=1;AF=0.500;AN=2;BaseQRankSum=0.000;ClippingRankSum=0.000;DP=132;ExcessHet=3.0103;FS=3.221;MLEAC=1;MLEAF=0.500;MQ=55.79;MQRankSum=1.225;QD=7.32;ReadPosRankSum=-0.951;SOR=0.384	GT:AD:DP:GQ:PL	0/1:87,26:113:99:864,0,13409
EU153401.1	2171536	.	AC	A	21.76	.	AC=1;AF=0.500;AN=2;BaseQRankSum=1.102;ClippingRankSum=0.000;DP=120;ExcessHet=3.0103;FS=5.906;MLEAC=1;MLEAF=0.500;MQ=55.82;MQRankSum=1.068;QD=0.23;ReadPosRankSum=-0.596;SOR=1.836	GT:AD:DP:GQ:PL	0/1:86,8:94:59:59,0,14341
EU153401.1	2171540	.	T	C	1967.73	.	AC=1;AF=0.500;AN=2;BaseQRankSum=0.399;ClippingRankSum=0.000;DP=109;ExcessHet=3.0103;FS=0.000;MLEAC=1;MLEAF=0.500;MQ=56.01;MQRankSum=-4.051;QD=21.62;ReadPosRankSum=-3.061;SOR=0.787	GT:AD:DP:GQ:PL	0/1:44,47:91:99:2005,0,10940
EU153401.1	2171543	.	C	T	2027.73	.	AC=1;AF=0.500;AN=2;BaseQRankSum=-0.238;ClippingRankSum=0.000;DP=101;ExcessHet=3.0103;FS=5.056;MLEAC=1;MLEAF=0.500;MQ=55.96;MQRankSum=-4.036;QD=26.68;ReadPosRankSum=-5.134;SOR=1.371	GT:AD:DP:GQ:PL	0/1:28,48:76:99:2065,0,9660
EU153401.1	2171549	.	G	C	54.73	.	AC=1;AF=0.500;AN=2;BaseQRankSum=1.195;ClippingRankSum=0.000;DP=91;ExcessHet=3.0103;FS=1.712;MLEAC=1;MLEAF=0.500;MQ=55.43;MQRankSum=-3.567;QD=0.77;ReadPosRankSum=1.160;SOR=0.293	GT:AD:DP:GQ:PL	0/1:64,7:71:92:92,0,12477
EU153401.1	2171574	.	TC	T	1797.73	.	AC=1;AF=0.500;AN=2;BaseQRankSum=1.661;ClippingRankSum=0.000;DP=184;ExcessHet=3.0103;FS=5.954;MLEAC=1;MLEAF=0.500;MQ=55.20;MQRankSum=1.241;QD=10.27;ReadPosRankSum=0.813;SOR=1.134	GT:AD:DP:GQ:PL	0/1:122,53:175:99:1835,0,13634
EU153401.1	2171576	.	C	A	2650.73	.	AC=1;AF=0.500;AN=2;BaseQRankSum=1.552;ClippingRankSum=0.000;DP=183;ExcessHet=3.0103;FS=4.595;MLEAC=1;MLEAF=0.500;MQ=55.01;MQRankSum=-1.563;QD=15.59;ReadPosRankSum=-2.629;SOR=0.470	GT:AD:DP:GQ:PL	0/1:99,71:170:99:2688,0,11701
EU153401.1	2171579	.	A	AG	449.73	.	AC=1;AF=0.500;AN=2;BaseQRankSum=-1.122;ClippingRankSum=0.000;DP=181;ExcessHet=3.0103;FS=0.833;MLEAC=1;MLEAF=0.500;MQ=55.27;MQRankSum=-4.340;QD=2.57;ReadPosRankSum=0.064;SOR=0.810	GT:AD:DP:GQ:PL	0/1:152,23:175:99:487,0,16166
EU153401.1	2171580	.	A	C	2993.73	.	AC=1;AF=0.500;AN=2;BaseQRankSum=1.794;ClippingRankSum=0.000;DP=184;ExcessHet=3.0103;FS=9.018;MLEAC=1;MLEAF=0.500;MQ=55.30;MQRankSum=-4.083;QD=21.38;ReadPosRankSum=-2.061;SOR=0.748	GT:AD:DP:GQ:PL	0/1:62,78:140:99:3031,0,10700
EU153401.1	2171581	.	C	CT	271.73	.	AC=1;AF=0.500;AN=2;BaseQRankSum=1.499;ClippingRankSum=0.000;DP=183;ExcessHet=3.0103;FS=10.530;MLEAC=1;MLEAF=0.500;MQ=55.42;MQRankSum=1.643;QD=1.53;ReadPosRankSum=0.749;SOR=1.875	GT:AD:DP:GQ:PL	0/1:159,19:178:99:309,0,16250
EU153401.1	2171584	.	T	A	4402.73	.	AC=1;AF=0.500;AN=2;BaseQRankSum=2.262;ClippingRankSum=0.000;DP=179;ExcessHet=3.0103;FS=5.030;MLEAC=1;MLEAF=0.500;MQ=55.59;MQRankSum=-2.753;QD=27.87;ReadPosRankSum=-0.897;SOR=0.845	GT:AD:DP:GQ:PL	0/1:54,104:158:99:4440,0,11499
EU153401.1	2171586	.	A	ATG	15.85	.	AC=1;AF=0.500;AN=2;BaseQRankSum=1.478;ClippingRankSum=0.000;DP=181;ExcessHet=3.0103;FS=6.259;MLEAC=1;MLEAF=0.500;MQ=55.40;MQRankSum=-1.608;QD=0.09;ReadPosRankSum=2.353;SOR=1.392	GT:AD:DP:GQ:PL	0/1:160,12:172:53:53,0,16364
EU153401.1	2171592	.	G	A	203.77	.	AC=1;AF=0.500;AN=2;BaseQRankSum=1.567;ClippingRankSum=0.000;DP=181;ExcessHet=3.0103;FS=2.102;MLEAC=1;MLEAF=0.500;MQ=55.19;MQRankSum=1.234;QD=1.15;ReadPosRankSum=-1.071;SOR=0.998	GT:AD:DP:GQ:PL	0/1:160,17:177:99:232,0,17120
EU153401.1	2171598	.	CTTTTG	C	645.73	.	AC=1;AF=0.500;AN=2;BaseQRankSum=0.614;ClippingRankSum=0.000;DP=203;ExcessHet=3.0103;FS=1.901;MLEAC=1;MLEAF=0.500;MQ=54.08;MQRankSum=2.451;QD=4.19;ReadPosRankSum=-0.112;SOR=0.799	GT:AD:DP:GQ:PL	0/1:130,24:154:99:683,0,18148
EU153401.1	2171599	.	T	C	2928.73	.	AC=1;AF=0.500;AN=2;BaseQRankSum=0.040;ClippingRankSum=0.000;DP=171;ExcessHet=3.0103;FS=4.697;MLEAC=1;MLEAF=0.500;MQ=54.83;MQRankSum=-5.440;QD=18.30;ReadPosRankSum=1.194;SOR=0.668	GT:AD:DP:GQ:PL	0/1:84,76:160:99:2966,0,14791
EU153401.1	2171601	.	T	G	2480.73	.	AC=1;AF=0.500;AN=2;BaseQRankSum=-0.915;ClippingRankSum=0.000;DP=168;ExcessHet=3.0103;FS=7.786;MLEAC=1;MLEAF=0.500;MQ=54.92;MQRankSum=-4.667;QD=18.65;ReadPosRankSum=1.737;SOR=0.801	GT:AD:DP:GQ:PL	0/1:69,64:133:99:2518,0,14052
EU153401.1	2171602	.	T	C	818.73	.	AC=1;AF=0.500;AN=2;BaseQRankSum=-1.861;ClippingRankSum=0.000;DP=171;ExcessHet=3.0103;FS=0.000;MLEAC=1;MLEAF=0.500;MQ=54.83;MQRankSum=-4.709;QD=5.12;ReadPosRankSum=1.152;SOR=0.760	GT:AD:DP:GQ:PL	0/1:130,30:160:99:856,0,16907
EU153401.1	2171603	.	G	GCA	929.73	.	AC=1;AF=0.500;AN=2;BaseQRankSum=1.363;ClippingRankSum=0.000;DP=169;ExcessHet=3.0103;FS=6.400;MLEAC=1;MLEAF=0.500;MQ=54.77;MQRankSum=1.227;QD=6.04;ReadPosRankSum=-0.577;SOR=1.169	GT:AD:DP:GQ:PL	0/1:123,31:154:99:967,0,16701
EU153401.1	2171604	.	G	T	512.73	.	AC=1;AF=0.500;AN=2;BaseQRankSum=-4.045;ClippingRankSum=0.000;DP=167;ExcessHet=3.0103;FS=0.000;MLEAC=1;MLEAF=0.500;MQ=54.87;MQRankSum=-4.365;QD=3.35;ReadPosRankSum=0.777;SOR=0.744	GT:AD:DP:GQ:PL	0/1:130,23:153:99:550,0,17346
EU153401.1	2171607	.	T	G	131.77	.	AC=1;AF=0.500;AN=2;BaseQRankSum=1.140;ClippingRankSum=0.000;DP=168;ExcessHet=3.0103;FS=7.275;MLEAC=1;MLEAF=0.500;MQ=54.51;MQRankSum=1.520;QD=0.80;ReadPosRankSum=-1.000;SOR=1.439	GT:AD:DP:GQ:PL	0/1:150,15:165:99:160,0,17986
EU153401.1	2171608	.	G	GTACCCACAAT	95.73	.	AC=1;AF=0.500;AN=2;BaseQRankSum=0.994;ClippingRankSum=0.000;DP=167;ExcessHet=3.0103;FS=11.220;MLEAC=1;MLEAF=0.500;MQ=54.48;MQRankSum=2.048;QD=0.61;ReadPosRankSum=-1.434;SOR=1.951	GT:AD:DP:GQ:PL	0/1:145,12:157:99:133,0,18124
EU153401.1	2171610	.	ACT	A	1538.73	.	AC=1;AF=0.500;AN=2;BaseQRankSum=-2.610;ClippingRankSum=0.000;DP=179;ExcessHet=3.0103;FS=0.634;MLEAC=1;MLEAF=0.500;MQ=53.89;MQRankSum=-5.642;QD=8.95;ReadPosRankSum=0.366;SOR=0.676	GT:AD:DP:GQ:PL	0/1:125,47:172:99:1576,0,17352
EU153401.1	2171612	.	T	C	1631.73	.	AC=1;AF=0.500;AN=2;BaseQRankSum=1.506;ClippingRankSum=0.000;DP=172;ExcessHet=3.0103;FS=2.237;MLEAC=1;MLEAF=0.500;MQ=54.13;MQRankSum=0.358;QD=11.25;ReadPosRankSum=0.659;SOR=0.756	GT:AD:DP:GQ:PL	0/1:98,47:145:99:1669,0,14562
EU153401.1	2171614	.	C	A	965.73	.	AC=1;AF=0.500;AN=2;BaseQRankSum=1.156;ClippingRankSum=0.000;DP=182;ExcessHet=3.0103;FS=0.779;MLEAC=1;MLEAF=0.500;MQ=53.71;MQRankSum=1.259;QD=7.79;ReadPosRankSum=-0.088;SOR=0.803	GT:AD:DP:GQ:PL	0/1:94,30:124:99:1003,0,14797
EU153401.1	2171617	.	CGG	C	773.73	.	AC=1;AF=0.500;AN=2;BaseQRankSum=-4.161;ClippingRankSum=0.000;DP=183;ExcessHet=3.0103;FS=2.791;MLEAC=1;MLEAF=0.500;MQ=53.60;MQRankSum=-3.146;QD=5.37;ReadPosRankSum=-0.780;SOR=0.859	GT:AD:DP:GQ:PL	0/1:117,27:144:99:811,0,17067
EU153401.1	2171618	.	G	T	1742.73	.	AC=1;AF=0.500;AN=2;BaseQRankSum=1.648;ClippingRankSum=0.000;DP=176;ExcessHet=3.0103;FS=0.000;MLEAC=1;MLEAF=0.500;MQ=53.81;MQRankSum=-0.115;QD=12.72;ReadPosRankSum=-0.592;SOR=0.672	GT:AD:DP:GQ:PL	0/1:91,46:137:99:1780,0,14485
EU153401.1	2171619	.	G	A	1094.73	.	AC=1;AF=0.500;AN=2;BaseQRankSum=1.716;ClippingRankSum=0.000;DP=178;ExcessHet=3.0103;FS=5.845;MLEAC=1;MLEAF=0.500;MQ=53.58;MQRankSum=-2.624;QD=6.93;ReadPosRankSum=0.710;SOR=1.209	GT:AD:DP:GQ:PL	0/1:122,36:158:99:1132,0,17024
EU153401.1	2171621	.	T	C	3508.73	.	AC=1;AF=0.500;AN=2;BaseQRankSum=0.518;ClippingRankSum=0.000;DP=175;ExcessHet=3.0103;FS=8.701;MLEAC=1;MLEAF=0.500;MQ=53.62;MQRankSum=-5.232;QD=23.55;ReadPosRankSum=-1.151;SOR=1.037	GT:AD:DP:GQ:PL	0/1:63,86:149:99:3546,0,13113
EU153401.1	2171624	.	T	C	761.73	.	AC=1;AF=0.500;AN=2;BaseQRankSum=-4.669;ClippingRankSum=0.000;DP=177;ExcessHet=3.0103;FS=0.748;MLEAC=1;MLEAF=0.500;MQ=53.52;MQRankSum=-2.235;QD=4.38;ReadPosRankSum=1.124;SOR=0.611	GT:AD:DP:GQ:PL	0/1:145,29:174:99:799,0,18500
EU153401.1	2171626	.	T	TG	554.73	.	AC=1;AF=0.500;AN=2;BaseQRankSum=-4.836;ClippingRankSum=0.000;DP=182;ExcessHet=3.0103;FS=2.913;MLEAC=1;MLEAF=0.500;MQ=53.50;MQRankSum=-3.605;QD=3.56;ReadPosRankSum=-1.239;SOR=0.743	GT:AD:DP:GQ:PL	0/1:132,24:156:99:592,0,18054
EU153401.1	2171627	.	G	A	428.77	.	AC=1;AF=0.500;AN=2;BaseQRankSum=1.052;ClippingRankSum=0.000;DP=174;ExcessHet=3.0103;FS=3.122;MLEAC=1;MLEAF=0.500;MQ=53.44;MQRankSum=0.559;QD=2.52;ReadPosRankSum=-1.294;SOR=1.102	GT:AD:DP:GQ:PL	0/1:149,21:170:99:457,0,18545
EU153401.1	2171628	.	G	T	119.77	.	AC=1;AF=0.500;AN=2;BaseQRankSum=1.395;ClippingRankSum=0.000;DP=177;ExcessHet=3.0103;FS=9.517;MLEAC=1;MLEAF=0.500;MQ=53.51;MQRankSum=0.188;QD=0.70;ReadPosRankSum=-1.289;SOR=1.846	GT:AD:DP:GQ:PL	0/1:155,15:170:99:148,0,18783
EU153401.1	2171629	.	G	A	155.77	.	AC=1;AF=0.500;AN=2;BaseQRankSum=1.356;ClippingRankSum=0.000;DP=175;ExcessHet=3.0103;FS=2.242;MLEAC=1;MLEAF=0.500;MQ=53.44;MQRankSum=3.059;QD=0.97;SOR=0.677	GT:AD:DP:GQ:PL	0/1:145,15:160:99:184,0,18266
EU153401.1	2171631	.	G	A	437.77	.	AC=1;AF=0.500;AN=2;BaseQRankSum=0.297;ClippingRankSum=0.000;DP=173;ExcessHet=3.0103;FS=0.907;MLEAC=1;MLEAF=0.500;MQ=53.24;MQRankSum=-0.843;QD=2.61;ReadPosRankSum=1.254;SOR=0.502	GT:AD:DP:GQ:PL	0/1:148,20:168:99:466,0,18032
EU153401.1	2171633	.	G	A	232.73	.	AC=1;AF=0.500;AN=2;BaseQRankSum=1.165;ClippingRankSum=0.000;DP=174;ExcessHet=3.0103;FS=12.610;MLEAC=1;MLEAF=0.500;MQ=53.04;MQRankSum=0.457;QD=1.46;ReadPosRankSum=-0.548;SOR=2.299	GT:AD:DP:GQ:PL	0/1:144,15:159:99:270,0,17558
EU153401.1	2171634	.	T	G	3987.77	.	AC=1;AF=0.500;AN=2;BaseQRankSum=-0.576;ClippingRankSum=0.000;DP=173;ExcessHet=3.0103;FS=4.307;MLEAC=1;MLEAF=0.500;MQ=52.99;MQRankSum=-5.234;QD=27.89;ReadPosRankSum=-2.042;SOR=0.933	GT:AD:DP:GQ:PL	0/1:46,97:143:99:4016,0,11896
EU153401.1	2171639	.	C	T	1103.77	.	AC=1;AF=0.500;AN=2;BaseQRankSum=1.217;ClippingRankSum=0.000;DP=176;ExcessHet=3.0103;FS=8.983;MLEAC=1;MLEAF=0.500;MQ=52.89;MQRankSum=-4.174;QD=6.42;ReadPosRankSum=0.336;SOR=1.515	GT:AD:DP:GQ:PL	0/1:137,35:172:99:1132,0,17149
EU153401.1	2171640	.	A	G	635.77	.	AC=1;AF=0.500;AN=2;BaseQRankSum=1.499;ClippingRankSum=0.000;DP=114;ExcessHet=3.0103;FS=8.696;MLEAC=1;MLEAF=0.500;MQ=55.66;MQRankSum=1.199;QD=6.84;ReadPosRankSum=-1.360;SOR=1.434	GT:AD:DP:GQ:PL	0/1:71,22:93:99:664,0,3042
EU153401.1	2171641	.	C	T	343.77	.	AC=1;AF=0.500;AN=2;BaseQRankSum=1.362;ClippingRankSum=0.000;DP=115;ExcessHet=3.0103;FS=1.028;MLEAC=1;MLEAF=0.500;MQ=55.61;MQRankSum=-1.245;QD=3.10;ReadPosRankSum=3.401;SOR=0.916	GT:AD:DP:GQ:PL	0/1:95,16:111:99:372,0,4025
EU153401.1	2171645	.	G	T	402.77	.	AC=1;AF=0.500;AN=2;BaseQRankSum=-2.071;ClippingRankSum=0.000;DP=115;ExcessHet=3.0103;FS=1.008;MLEAC=1;MLEAF=0.500;MQ=55.65;MQRankSum=-4.697;QD=3.63;ReadPosRankSum=-1.834;SOR=0.700	GT:AD:DP:GQ:PL	0/1:94,17:111:99:431,0,3896
EU153401.1	2171648	.	G	A	3054.77	.	AC=1;AF=0.500;AN=2;BaseQRankSum=0.417;ClippingRankSum=0.000;DP=110;ExcessHet=3.0103;FS=6.714;MLEAC=1;MLEAF=0.500;MQ=55.74;MQRankSum=-4.293;QD=28.82;ReadPosRankSum=-1.381;SOR=0.780	GT:AD:DP:GQ:PL	0/1:33,73:106:99:3083,0,1444
EU153401.1	2171650	.	G	A	486.73	.	AC=1;AF=0.500;AN=2;BaseQRankSum=1.604;ClippingRankSum=0.000;DP=115;ExcessHet=3.0103;FS=7.185;MLEAC=1;MLEAF=0.500;MQ=55.67;MQRankSum=0.927;QD=4.68;ReadPosRankSum=-1.100;SOR=1.712	GT:AD:DP:GQ:PL	0/1:86,18:104:99:524,0,4478
EU153401.1	2171652	.	C	T	639.77	.	AC=1;AF=0.500;AN=2;BaseQRankSum=-0.283;ClippingRankSum=0.000;DP=108;ExcessHet=3.0103;FS=0.000;MLEAC=1;MLEAF=0.500;MQ=55.54;MQRankSum=-5.889;QD=6.09;ReadPosRankSum=-1.425;SOR=0.695	GT:AD:DP:GQ:PL	0/1:83,22:105:99:668,0,3788
EU153401.1	2171654	.	C	A	2682.77	.	AC=1;AF=0.500;AN=2;BaseQRankSum=2.358;ClippingRankSum=0.000;DP=106;ExcessHet=3.0103;FS=0.822;MLEAC=1;MLEAF=0.500;MQ=55.49;MQRankSum=-5.827;QD=27.95;ReadPosRankSum=-0.921;SOR=0.853	GT:AD:DP:GQ:PL	0/1:31,65:96:99:2711,0,1940
EU153401.1	2171656	.	G	A	276.77	.	AC=1;AF=0.500;AN=2;BaseQRankSum=1.246;ClippingRankSum=0.000;DP=109;ExcessHet=3.0103;FS=2.504;MLEAC=1;MLEAF=0.500;MQ=55.46;MQRankSum=-2.018;QD=2.61;ReadPosRankSum=-2.645;SOR=0.660	GT:AD:DP:GQ:PL	0/1:93,13:106:99:305,0,4619
EU153401.1	2171658	.	G	A	186.77	.	AC=1;AF=0.500;AN=2;BaseQRankSum=1.185;ClippingRankSum=0.000;DP=110;ExcessHet=3.0103;FS=1.167;MLEAC=1;MLEAF=0.500;MQ=55.46;MQRankSum=-4.234;QD=1.75;ReadPosRankSum=-2.319;SOR=0.491	GT:AD:DP:GQ:PL	0/1:95,12:107:99:215,0,4709
EU153401.1	2171660	.	T	C	1083.77	.	AC=1;AF=0.500;AN=2;BaseQRankSum=0.521;ClippingRankSum=0.000;DP=110;ExcessHet=3.0103;FS=7.125;MLEAC=1;MLEAF=0.500;MQ=55.46;MQRankSum=-1.578;QD=10.13;ReadPosRankSum=-1.708;SOR=1.496	GT:AD:DP:GQ:PL	0/1:77,30:107:99:1112,0,3851
EU153401.1	2171661	.	G	A	990.73	.	AC=1;AF=0.500;AN=2;BaseQRankSum=2.175;ClippingRankSum=0.000;DP=110;ExcessHet=3.0103;FS=5.845;MLEAC=1;MLEAF=0.500;MQ=55.37;MQRankSum=-1.260;QD=9.53;ReadPosRankSum=-1.691;SOR=1.411	GT:AD:DP:GQ:PL	0/1:77,27:104:99:1028,0,3857
EU153401.1	2171666	.	G	A	402.73	.	AC=1;AF=0.500;AN=2;BaseQRankSum=1.437;ClippingRankSum=0.000;DP=105;ExcessHet=3.0103;FS=0.000;MLEAC=1;MLEAF=0.500;MQ=55.36;MQRankSum=-1.093;QD=3.95;ReadPosRankSum=2.258;SOR=0.735	GT:AD:DP:GQ:PL	0/1:86,16:102:99:440,0,4484
EU153401.1	2171667	.	C	A	105.77	.	AC=1;AF=0.500;AN=2;BaseQRankSum=0.990;ClippingRankSum=0.000;DP=103;ExcessHet=3.0103;FS=1.274;MLEAC=1;MLEAF=0.500;MQ=55.26;MQRankSum=-3.349;QD=1.06;ReadPosRankSum=-2.011;SOR=0.973	GT:AD:DP:GQ:PL	0/1:90,10:100:99:134,0,4958
EU153401.1	2171669	.	C	T	249.77	.	AC=1;AF=0.500;AN=2;BaseQRankSum=1.351;ClippingRankSum=0.000;DP=104;ExcessHet=3.0103;FS=11.158;MLEAC=1;MLEAF=0.500;MQ=55.31;MQRankSum=-0.554;QD=2.47;ReadPosRankSum=-0.309;SOR=2.137	GT:AD:DP:GQ:PL	0/1:88,13:101:99:278,0,4697
EU153401.1	2171670	.	A	C	2631.77	.	AC=1;AF=0.500;AN=2;BaseQRankSum=2.937;ClippingRankSum=0.000;DP=103;ExcessHet=3.0103;FS=10.062;MLEAC=1;MLEAF=0.500;MQ=55.26;MQRankSum=-6.637;QD=26.32;ReadPosRankSum=-1.480;SOR=0.902	GT:AD:DP:GQ:PL	0/1:37,63:100:99:2660,0,2354
EU153401.1	2171676	.	ATG	A	207.73	.	AC=1;AF=0.500;AN=2;BaseQRankSum=0.883;ClippingRankSum=0.000;DP=101;ExcessHet=3.0103;FS=0.000;MLEAC=1;MLEAF=0.500;MQ=55.31;MQRankSum=-4.191;QD=2.19;ReadPosRankSum=0.411;SOR=0.823	GT:AD:DP:GQ:PL	0/1:83,12:95:99:245,0,5391
EU153401.1	2171677	.	T	C	486.73	.	AC=1;AF=0.500;AN=2;BaseQRankSum=1.211;ClippingRankSum=0.000;DP=97;ExcessHet=3.0103;FS=9.412;MLEAC=1;MLEAF=0.500;MQ=55.25;MQRankSum=-2.602;QD=5.29;ReadPosRankSum=-1.715;SOR=1.253	GT:AD:DP:GQ:PL	0/1:75,17:92:99:524,0,4178
EU153401.1	2171678	.	G	T	186.77	.	AC=1;AF=0.500;AN=2;BaseQRankSum=0.074;ClippingRankSum=0.000;DP=97;ExcessHet=3.0103;FS=0.000;MLEAC=1;MLEAF=0.500;MQ=55.25;MQRankSum=-3.314;QD=2.05;ReadPosRankSum=-0.572;SOR=0.874	GT:AD:DP:GQ:PL	0/1:81,10:91:99:215,0,4409
EU153401.1	2171681	.	C	CCT	474.73	.	AC=1;AF=0.500;AN=2;BaseQRankSum=1.186;ClippingRankSum=0.000;DP=98;ExcessHet=3.0103;FS=2.246;MLEAC=1;MLEAF=0.500;MQ=55.20;MQRankSum=-2.240;QD=5.79;ReadPosRankSum=-0.389;SOR=1.023	GT:AD:DP:GQ:PL	0/1:65,17:82:99:512,0,4578
EU153401.1	2171684	.	GC	G	411.73	.	AC=1;AF=0.500;AN=2;BaseQRankSum=1.193;ClippingRankSum=0.000;DP=97;ExcessHet=3.0103;FS=0.000;MLEAC=1;MLEAF=0.500;MQ=55.31;MQRankSum=-1.056;QD=4.63;ReadPosRankSum=-0.121;SOR=0.787	GT:AD:DP:GQ:PL	0/1:73,16:89:99:449,0,4875
EU153401.1	2171685	.	C	A	171.73	.	AC=1;AF=0.500;AN=2;BaseQRankSum=1.008;ClippingRankSum=0.000;DP=98;ExcessHet=3.0103;FS=2.729;MLEAC=1;MLEAF=0.500;MQ=55.36;MQRankSum=-3.795;QD=1.83;ReadPosRankSum=0.131;SOR=1.170	GT:AD:DP:GQ:PL	0/1:83,11:94:99:209,0,5796
EU153401.1	2171686	.	A	G	180.73	.	AC=1;AF=0.500;AN=2;BaseQRankSum=-0.080;ClippingRankSum=0.000;DP=96;ExcessHet=3.0103;FS=0.000;MLEAC=1;MLEAF=0.500;MQ=55.26;MQRankSum=-4.089;QD=2.01;ReadPosRankSum=-0.760;SOR=0.674	GT:AD:DP:GQ:PL	0/1:79,11:90:99:218,0,5670
EU153401.1	2171687	.	T	A	1485.73	.	AC=1;AF=0.500;AN=2;BaseQRankSum=1.791;ClippingRankSum=0.000;DP=96;ExcessHet=3.0103;FS=2.771;MLEAC=1;MLEAF=0.500;MQ=55.26;MQRankSum=-5.470;QD=16.51;ReadPosRankSum=-2.093;SOR=0.940	GT:AD:DP:GQ:PL	0/1:51,39:90:99:1523,0,4365
EU153401.1	2171688	.	T	TG	357.73	.	AC=1;AF=0.500;AN=2;BaseQRankSum=1.219;ClippingRankSum=0.000;DP=95;ExcessHet=3.0103;FS=0.000;MLEAC=1;MLEAF=0.500;MQ=55.21;MQRankSum=-0.785;QD=3.89;ReadPosRankSum=-0.777;SOR=0.736	GT:AD:DP:GQ:PL	0/1:77,15:92:99:395,0,5532
EU153401.1	2171689	.	T	G	192.77	.	AC=1;AF=0.500;AN=2;BaseQRankSum=0.869;ClippingRankSum=0.000;DP=95;ExcessHet=3.0103;FS=0.000;MLEAC=1;MLEAF=0.500;MQ=55.21;MQRankSum=-4.254;QD=2.14;ReadPosRankSum=-1.138;SOR=0.724	GT:AD:DP:GQ:PL	0/1:79,11:90:99:221,0,5628
EU153401.1	2171690	.	GCA	G	396.73	.	AC=1;AF=0.500;AN=2;BaseQRankSum=1.126;ClippingRankSum=0.000;DP=94;ExcessHet=3.0103;FS=1.076;MLEAC=1;MLEAF=0.500;MQ=55.16;MQRankSum=-1.020;QD=5.02;ReadPosRankSum=-1.325;SOR=0.766	GT:AD:DP:GQ:PL	0/1:64,15:79:99:434,0,4986
EU153401.1	2171692	.	A	G	57.73	.	AC=1;AF=0.500;AN=2;BaseQRankSum=0.624;ClippingRankSum=0.000;DP=92;ExcessHet=3.0103;FS=18.553;MLEAC=1;MLEAF=0.500;MQ=55.05;MQRankSum=-1.750;QD=0.66;ReadPosRankSum=-1.047;SOR=4.174	GT:AD:DP:GQ:PL	0/1:80,7:87:95:95,0,5637
EU153401.1	2171693	.	C	G	198.77	.	AC=1;AF=0.500;AN=2;BaseQRankSum=0.787;ClippingRankSum=0.000;DP=91;ExcessHet=3.0103;FS=0.000;MLEAC=1;MLEAF=0.500;MQ=55.03;MQRankSum=-4.039;QD=2.26;ReadPosRankSum=-1.866;SOR=0.721	GT:AD:DP:GQ:PL	0/1:77,11:88:99:227,0,5544
EU153401.1	2171696	.	T	C	456.77	.	AC=1;AF=0.500;AN=2;BaseQRankSum=1.080;ClippingRankSum=0.000;DP=89;ExcessHet=3.0103;FS=2.401;MLEAC=1;MLEAF=0.500;MQ=55.14;MQRankSum=-3.502;QD=6.09;ReadPosRankSum=0.205;SOR=0.825	GT:AD:DP:GQ:PL	0/1:59,16:75:99:485,0,5415
EU153401.1	2171697	.	A	G	1236.77	.	AC=1;AF=0.500;AN=2;BaseQRankSum=1.627;ClippingRankSum=0.000;DP=91;ExcessHet=3.0103;FS=7.180;MLEAC=1;MLEAF=0.500;MQ=55.25;MQRankSum=-4.112;QD=14.05;ReadPosRankSum=-3.594;SOR=1.170	GT:AD:DP:GQ:PL	0/1:54,34:88:99:1265,0,5025
EU153401.1	2171703	.	A	G	1962.77	.	AC=1;AF=0.500;AN=2;BaseQRankSum=3.000;ClippingRankSum=0.000;DP=87;ExcessHet=3.0103;FS=1.780;MLEAC=1;MLEAF=0.500;MQ=55.21;MQRankSum=-5.048;QD=23.37;ReadPosRankSum=-1.063;SOR=0.590	GT:AD:DP:GQ:PL	0/1:35,49:84:99:1991,0,4850
EU153401.1	2171705	.	T	C	198.73	.	AC=1;AF=0.500;AN=2;BaseQRankSum=1.168;ClippingRankSum=0.000;DP=87;ExcessHet=3.0103;FS=1.212;MLEAC=1;MLEAF=0.500;MQ=55.21;MQRankSum=-0.814;QD=2.39;ReadPosRankSum=-0.920;SOR=0.815	GT:AD:DP:GQ:PL	0/1:72,11:83:99:236,0,6605
EU153401.1	2171708	.	AG	A	99.73	.	AC=1;AF=0.500;AN=2;BaseQRankSum=0.423;ClippingRankSum=0.000;DP=85;ExcessHet=3.0103;FS=0.000;MLEAC=1;MLEAF=0.500;MQ=55.11;MQRankSum=-3.911;QD=1.22;ReadPosRankSum=-3.176;SOR=0.870	GT:AD:DP:GQ:PL	0/1:73,9:82:99:137,0,8194
EU153401.1	2171711	.	G	A	69.73	.	AC=1;AF=0.500;AN=2;BaseQRankSum=0.109;ClippingRankSum=0.000;DP=89;ExcessHet=3.0103;FS=12.366;MLEAC=1;MLEAF=0.500;MQ=55.20;MQRankSum=1.402;QD=0.83;ReadPosRankSum=0.914;SOR=2.822	GT:AD:DP:GQ:PL	0/1:76,8:84:99:107,0,8772
EU153401.1	2171712	.	A	T	210.77	.	AC=1;AF=0.500;AN=2;BaseQRankSum=1.504;ClippingRankSum=0.000;DP=87;ExcessHet=3.0103;FS=0.000;MLEAC=1;MLEAF=0.500;MQ=55.12;MQRankSum=-0.579;QD=2.51;ReadPosRankSum=-1.219;SOR=0.693	GT:AD:DP:GQ:PL	0/1:74,10:84:99:239,0,7936
EU153401.1	2171713	.	T	C	267.77	.	AC=1;AF=0.500;AN=2;BaseQRankSum=1.652;ClippingRankSum=0.000;DP=88;ExcessHet=3.0103;FS=6.816;MLEAC=1;MLEAF=0.500;MQ=55.14;MQRankSum=-4.301;QD=3.35;ReadPosRankSum=2.632;SOR=1.336	GT:AD:DP:GQ:PL	0/1:68,12:80:99:296,0,8466
EU153401.1	2171714	.	T	C	207.77	.	AC=1;AF=0.500;AN=2;BaseQRankSum=1.509;ClippingRankSum=0.000;DP=88;ExcessHet=3.0103;FS=0.000;MLEAC=1;MLEAF=0.500;MQ=55.14;MQRankSum=-0.661;QD=2.44;ReadPosRankSum=-1.807;SOR=0.859	GT:AD:DP:GQ:PL	0/1:74,11:85:99:236,0,8721
EU153401.1	2171715	.	A	G	927.77	.	AC=1;AF=0.500;AN=2;BaseQRankSum=2.355;ClippingRankSum=0.000;DP=84;ExcessHet=3.0103;FS=12.820;MLEAC=1;MLEAF=0.500;MQ=55.69;MQRankSum=-2.684;QD=11.45;ReadPosRankSum=-1.524;SOR=1.646	GT:AD:DP:GQ:PL	0/1:58,23:81:99:956,0,7985
EU153401.1	2171716	.	T	C	111.73	.	AC=1;AF=0.500;AN=2;BaseQRankSum=1.145;ClippingRankSum=0.000;DP=82;ExcessHet=3.0103;FS=1.669;MLEAC=1;MLEAF=0.500;MQ=56.06;MQRankSum=-3.717;QD=1.43;ReadPosRankSum=-2.954;SOR=1.175	GT:AD:DP:GQ:PL	0/1:72,6:78:99:149,0,8769
EU153401.1	2171717	.	G	A	219.77	.	AC=1;AF=0.500;AN=2;BaseQRankSum=1.362;ClippingRankSum=0.000;DP=81;ExcessHet=3.0103;FS=0.000;MLEAC=1;MLEAF=0.500;MQ=56.03;MQRankSum=-0.418;QD=2.82;ReadPosRankSum=-1.744;SOR=0.796	GT:AD:DP:GQ:PL	0/1:69,9:78:99:248,0,8543
EU153401.1	2171718	.	G	A	138.77	.	AC=1;AF=0.500;AN=2;BaseQRankSum=1.386;ClippingRankSum=0.000;DP=79;ExcessHet=3.0103;FS=7.995;MLEAC=1;MLEAF=0.500;MQ=55.98;MQRankSum=1.327;QD=1.83;ReadPosRankSum=0.844;SOR=2.086	GT:AD:DP:GQ:PL	0/1:67,9:76:99:167,0,8517
EU153401.1	2171719	.	C	T	144.77	.	AC=1;AF=0.500;AN=2;BaseQRankSum=1.309;ClippingRankSum=0.000;DP=80;ExcessHet=3.0103;FS=1.470;MLEAC=1;MLEAF=0.500;MQ=55.73;MQRankSum=-0.856;QD=1.93;ReadPosRankSum=-1.471;SOR=1.139	GT:AD:DP:GQ:PL	0/1:67,8:75:99:173,0,8403
EU153401.1	2171722	.	T	A	1529.77	.	AC=1;AF=0.500;AN=2;BaseQRankSum=3.366;ClippingRankSum=0.000;DP=77;ExcessHet=3.0103;FS=6.125;MLEAC=1;MLEAF=0.500;MQ=55.75;MQRankSum=-4.934;QD=20.67;ReadPosRankSum=-0.585;SOR=0.945	GT:AD:DP:GQ:PL	0/1:35,39:74:99:1558,0,7746
EU153401.1	2171723	.	T	C	237.77	.	AC=1;AF=0.500;AN=2;BaseQRankSum=1.435;ClippingRankSum=0.000;DP=76;ExcessHet=3.0103;FS=4.626;MLEAC=1;MLEAF=0.500;MQ=55.89;MQRankSum=-4.315;QD=3.26;ReadPosRankSum=2.815;SOR=1.206	GT:AD:DP:GQ:PL	0/1:62,11:73:99:266,0,9060
EU153401.1	2171726	.	C	G	150.77	.	AC=1;AF=0.500;AN=2;BaseQRankSum=1.339;ClippingRankSum=0.000;DP=77;ExcessHet=3.0103;FS=8.133;MLEAC=1;MLEAF=0.500;MQ=55.64;MQRankSum=1.410;QD=2.04;ReadPosRankSum=1.075;SOR=2.073	GT:AD:DP:GQ:PL	0/1:65,9:74:99:179,0,9108
EU153401.1	2171727	.	AAT	A	639.73	.	AC=1;AF=0.500;AN=2;BaseQRankSum=1.447;ClippingRankSum=0.000;DP=76;ExcessHet=3.0103;FS=3.612;MLEAC=1;MLEAF=0.500;MQ=55.60;MQRankSum=-2.910;QD=8.89;ReadPosRankSum=2.874;SOR=1.081	GT:AD:DP:GQ:PL	0/1:52,20:72:99:677,0,8571
EU153401.1	2171729	.	T	C	722.73	.	AC=1;AF=0.500;AN=2;BaseQRankSum=0.466;ClippingRankSum=0.000;DP=74;ExcessHet=3.0103;FS=1.014;MLEAC=1;MLEAF=0.500;MQ=56.05;MQRankSum=-2.837;QD=10.32;ReadPosRankSum=-3.966;SOR=0.832	GT:AD:DP:GQ:PL	0/1:50,20:70:99:760,0,8364
EU153401.1	2171730	.	A	G	294.77	.	AC=1;AF=0.500;AN=2;BaseQRankSum=0.691;ClippingRankSum=0.000;DP=70;ExcessHet=3.0103;FS=2.686;MLEAC=1;MLEAF=0.500;MQ=56.40;MQRankSum=-5.063;QD=4.40;ReadPosRankSum=2.094;SOR=0.951	GT:AD:DP:GQ:PL	0/1:55,12:67:99:323,0,8857
EU153401.1	2171731	.	CA	C	159.73	.	AC=1;AF=0.500;AN=2;BaseQRankSum=1.080;ClippingRankSum=0.000;DP=69;ExcessHet=3.0103;FS=16.489;MLEAC=1;MLEAF=0.500;MQ=56.35;MQRankSum=1.030;QD=2.54;ReadPosRankSum=1.485;SOR=2.805	GT:AD:DP:GQ:PL	0/1:55,8:63:99:197,0,8866
EU153401.1	2171737	.	C	T	348.77	.	AC=1;AF=0.500;AN=2;BaseQRankSum=0.543;ClippingRankSum=0.000;DP=68;ExcessHet=3.0103;FS=9.570;MLEAC=1;MLEAF=0.500;MQ=56.56;MQRankSum=-0.029;QD=5.28;ReadPosRankSum=-0.125;SOR=1.946	GT:AD:DP:GQ:PL	0/1:54,12:66:99:377,0,8686
EU153401.1	2171738	.	A	G	354.73	.	AC=1;AF=0.500;AN=2;BaseQRankSum=1.270;ClippingRankSum=0.000;DP=69;ExcessHet=3.0103;FS=7.076;MLEAC=1;MLEAF=0.500;MQ=56.13;MQRankSum=-0.209;QD=5.72;ReadPosRankSum=-0.583;SOR=1.981	GT:AD:DP:GQ:PL	0/1:50,12:62:99:392,0,8477
EU153401.1	2171740	.	C	T	624.77	.	AC=1;AF=0.500;AN=2;BaseQRankSum=1.635;ClippingRankSum=0.000;DP=68;ExcessHet=3.0103;FS=2.317;MLEAC=1;MLEAF=0.500;MQ=56.07;MQRankSum=-5.866;QD=9.47;ReadPosRankSum=0.434;SOR=0.572	GT:AD:DP:GQ:PL	0/1:47,19:66:99:653,0,8332
EU153401.1	2171741	.	A	G	477.73	.	AC=1;AF=0.500;AN=2;BaseQRankSum=1.704;ClippingRankSum=0.000;DP=69;ExcessHet=3.0103;FS=4.136;MLEAC=1;MLEAF=0.500;MQ=55.91;MQRankSum=-5.393;QD=7.24;ReadPosRankSum=0.884;SOR=0.704	GT:AD:DP:GQ:PL	0/1:50,16:66:99:515,0,9091
EU153401.1	2171745	.	G	A	171.77	.	AC=1;AF=0.500;AN=2;BaseQRankSum=0.852;ClippingRankSum=0.000;DP=66;ExcessHet=3.0103;FS=15.313;MLEAC=1;MLEAF=0.500;MQ=55.98;MQRankSum=1.303;QD=2.68;ReadPosRankSum=0.904;SOR=3.047	GT:AD:DP:GQ:PL	0/1:55,9:64:99:200,0,9406
EU153401.1	2171746	.	G	A	162.73	.	AC=1;AF=0.500;AN=2;BaseQRankSum=-0.593;ClippingRankSum=0.000;DP=67;ExcessHet=3.0103;FS=15.065;MLEAC=1;MLEAF=0.500;MQ=56.05;MQRankSum=1.255;QD=2.50;ReadPosRankSum=0.879;SOR=3.050	GT:AD:DP:GQ:PL	0/1:56,9:65:99:200,0,9406
EU153401.1	2171750	.	C	T	222.73	.	AC=1;AF=0.500;AN=2;BaseQRankSum=-0.728;ClippingRankSum=0.000;DP=63;ExcessHet=3.0103;FS=10.359;MLEAC=1;MLEAF=0.500;MQ=56.13;MQRankSum=1.306;QD=3.65;ReadPosRankSum=0.913;SOR=2.295	GT:AD:DP:GQ:PL	0/1:51,10:61:99:260,0,9151
EU153401.1	2171752	.	C	T	378.73	.	AC=1;AF=0.500;AN=2;BaseQRankSum=1.123;ClippingRankSum=0.000;DP=64;ExcessHet=3.0103;FS=0.000;MLEAC=1;MLEAF=0.500;MQ=56.45;MQRankSum=-5.563;QD=7.01;ReadPosRankSum=0.889;SOR=0.527	GT:AD:DP:GQ:PL	0/1:42,12:54:99:416,0,9143
EU153401.1	2171754	.	A	G	273.77	.	AC=1;AF=0.500;AN=2;BaseQRankSum=0.798;ClippingRankSum=0.000;DP=62;ExcessHet=3.0103;FS=10.122;MLEAC=1;MLEAF=0.500;MQ=56.33;MQRankSum=0.588;QD=4.42;ReadPosRankSum=0.699;SOR=2.303	GT:AD:DP:GQ:PL	0/1:52,10:62:99:302,0,9569
EU153401.1	2171755	.	T	C	463.73	.	AC=1;AF=0.500;AN=2;BaseQRankSum=0.903;ClippingRankSum=0.000;DP=62;ExcessHet=3.0103;FS=0.000;MLEAC=1;MLEAF=0.500;MQ=56.33;MQRankSum=-5.464;QD=8.28;ReadPosRankSum=1.153;SOR=0.623	GT:AD:DP:GQ:PL	0/1:41,15:56:99:501,0,9097
EU153401.1	2171757	.	T	C	1338.73	.	AC=1;AF=0.500;AN=2;BaseQRankSum=1.830;ClippingRankSum=0.000;DP=62;ExcessHet=3.0103;FS=11.371;MLEAC=1;MLEAF=0.500;MQ=56.76;MQRankSum=-4.317;QD=21.59;ReadPosRankSum=-0.405;SOR=1.434	GT:AD:DP:GQ:PL	0/1:29,33:62:99:1376,0,8337
EU153401.1	2171763	.	A	C	777.73	.	AC=1;AF=0.500;AN=2;BaseQRankSum=1.788;ClippingRankSum=0.000;DP=59;ExcessHet=3.0103;FS=12.299;MLEAC=1;MLEAF=0.500;MQ=56.89;MQRankSum=-0.815;QD=13.64;ReadPosRankSum=-0.419;SOR=1.772	GT:AD:DP:GQ:PL	0/1:36,21:57:99:815,0,9354
EU153401.1	2171764	.	G	A	195.77	.	AC=1;AF=0.500;AN=2;BaseQRankSum=1.118;ClippingRankSum=0.000;DP=58;ExcessHet=3.0103;FS=0.000;MLEAC=1;MLEAF=0.500;MQ=57.14;MQRankSum=-2.726;QD=3.38;ReadPosRankSum=-1.182;SOR=0.679	GT:AD:DP:GQ:PL	0/1:49,9:58:99:224,0,9937
EU153401.1	2171766	.	C	T	288.77	.	AC=1;AF=0.500;AN=2;BaseQRankSum=-0.361;ClippingRankSum=0.000;DP=58;ExcessHet=3.0103;FS=10.477;MLEAC=1;MLEAF=0.500;MQ=57.09;MQRankSum=1.507;QD=4.98;ReadPosRankSum=0.647;SOR=2.488	GT:AD:DP:GQ:PL	0/1:47,11:58:99:317,0,9891
EU153401.1	2171772	.	C	T	111.73	.	AC=1;AF=0.500;AN=2;BaseQRankSum=0.584;ClippingRankSum=0.000;DP=55;ExcessHet=3.0103;FS=1.615;MLEAC=1;MLEAF=0.500;MQ=57.21;MQRankSum=-1.999;QD=2.03;ReadPosRankSum=-0.417;SOR=0.779	GT:AD:DP:GQ:PL	0/1:48,7:55:99:149,0,10376
EU153401.1	2171779	.	T	C	1029.77	.	AC=1;AF=0.500;AN=2;BaseQRankSum=0.223;ClippingRankSum=0.000;DP=52;ExcessHet=3.0103;FS=15.924;MLEAC=1;MLEAF=0.500;MQ=57.16;MQRankSum=-4.023;QD=20.19;ReadPosRankSum=-0.170;SOR=1.673	GT:AD:DP:GQ:PL	0/1:24,27:51:99:1058,0,9109
EU153401.1	2171784	.	A	C	267.77	.	AC=1;AF=0.500;AN=2;BaseQRankSum=-0.614;ClippingRankSum=0.000;DP=50;ExcessHet=3.0103;FS=0.000;MLEAC=1;MLEAF=0.500;MQ=57.06;MQRankSum=-4.436;QD=5.36;ReadPosRankSum=-0.695;SOR=0.855	GT:AD:DP:GQ:PL	0/1:41,9:50:99:296,0,10073
EU153401.1	2171785	.	A	G	174.77	.	AC=1;AF=0.500;AN=2;BaseQRankSum=0.663;ClippingRankSum=0.000;DP=50;ExcessHet=3.0103;FS=13.116;MLEAC=1;MLEAF=0.500;MQ=57.06;MQRankSum=0.729;QD=3.50;ReadPosRankSum=0.953;SOR=2.808	GT:AD:DP:GQ:PL	0/1:42,8:50:99:203,0,10577
EU153401.1	2171788	.	G	A	354.77	.	AC=1;AF=0.500;AN=2;BaseQRankSum=0.815;ClippingRankSum=0.000;DP=52;ExcessHet=3.0103;FS=0.000;MLEAC=1;MLEAF=0.500;MQ=57.03;MQRankSum=-4.696;QD=6.82;ReadPosRankSum=-0.033;SOR=0.602	GT:AD:DP:GQ:PL	0/1:40,12:52:99:383,0,10397
EU153401.1	2171789	.	T	C	162.73	.	AC=1;AF=0.500;AN=2;BaseQRankSum=-0.467;ClippingRankSum=0.000;DP=52;ExcessHet=3.0103;FS=16.649;MLEAC=1;MLEAF=0.500;MQ=57.03;MQRankSum=0.769;QD=3.13;ReadPosRankSum=1.002;SOR=2.803	GT:AD:DP:GQ:PL	0/1:44,8:52:99:200,0,10931
EU153401.1	2171790	.	G	GAT	223.73	.	AC=1;AF=0.500;AN=2;BaseQRankSum=0.745;ClippingRankSum=0.000;DP=51;ExcessHet=3.0103;FS=0.000;MLEAC=1;MLEAF=0.500;MQ=56.97;MQRankSum=-4.474;QD=4.86;ReadPosRankSum=-1.246;SOR=0.833	GT:AD:DP:GQ:PL	0/1:37,9:46:99:261,0,10676
EU153401.1	2171791	.	GCT	G	210.73	.	AC=1;AF=0.500;AN=2;BaseQRankSum=0.671;ClippingRankSum=0.000;DP=50;ExcessHet=3.0103;FS=0.000;MLEAC=1;MLEAF=0.500;MQ=57.10;MQRankSum=-4.452;QD=4.30;ReadPosRankSum=-0.844;SOR=0.563	GT:AD:DP:GQ:PL	0/1:41,8:49:99:248,0,10844
EU153401.1	2171800	.	T	C	322.77	.	AC=1;AF=0.500;AN=2;BaseQRankSum=-0.445;ClippingRankSum=0.000;DP=47;ExcessHet=3.0103;FS=0.000;MLEAC=1;MLEAF=0.500;MQ=56.93;MQRankSum=0.129;QD=6.87;ReadPosRankSum=1.546;SOR=0.743	GT:AD:DP:GQ:PL	0/1:36,11:47:99:351,0,10516
EU153401.1	2171801	.	G	T	148.77	.	AC=1;AF=0.500;AN=2;BaseQRankSum=-1.339;ClippingRankSum=0.000;DP=47;ExcessHet=3.0103;FS=9.231;MLEAC=1;MLEAF=0.500;MQ=56.93;MQRankSum=0.951;QD=3.38;ReadPosRankSum=1.332;SOR=2.490	GT:AD:DP:GQ:PL	0/1:37,7:44:99:177,0,10761
EU153401.1	2171802	.	G	A	97.77	.	AC=1;AF=0.500;AN=2;BaseQRankSum=0.608;ClippingRankSum=0.000;DP=46;ExcessHet=3.0103;FS=0.000;MLEAC=1;MLEAF=0.500;MQ=56.86;MQRankSum=-1.851;QD=2.17;ReadPosRankSum=-0.785;SOR=0.478	GT:AD:DP:GQ:PL	0/1:39,6:45:99:126,0,10643
EU153401.1	2171804	.	G	A	451.73	.	AC=1;AF=0.500;AN=2;BaseQRankSum=0.362;ClippingRankSum=0.000;DP=47;ExcessHet=3.0103;FS=0.000;MLEAC=1;MLEAF=0.500;MQ=57.14;MQRankSum=-3.822;QD=9.82;ReadPosRankSum=-1.269;SOR=0.551	GT:AD:DP:GQ:PL	0/1:33,13:46:99:489,0,10117
EU153401.1	2171805	.	T	A	277.77	.	AC=1;AF=0.500;AN=2;BaseQRankSum=-0.172;ClippingRankSum=0.000;DP=45;ExcessHet=3.0103;FS=3.172;MLEAC=1;MLEAF=0.500;MQ=57.01;MQRankSum=-3.880;QD=6.17;ReadPosRankSum=-1.547;SOR=0.677	GT:AD:DP:GQ:PL	0/1:36,9:45:99:306,0,10721
EU153401.1	2171807	.	T	C	505.73	.	AC=1;AF=0.500;AN=2;BaseQRankSum=-0.366;ClippingRankSum=0.000;DP=44;ExcessHet=3.0103;FS=2.829;MLEAC=1;MLEAF=0.500;MQ=56.94;MQRankSum=-3.787;QD=11.76;ReadPosRankSum=-2.168;SOR=0.537	GT:AD:DP:GQ:PL	0/1:28,15:43:99:543,0,9197
EU153401.1	2171808	.	G	A	328.73	.	AC=1;AF=0.500;AN=2;BaseQRankSum=1.071;ClippingRankSum=0.000;DP=44;ExcessHet=3.0103;FS=7.688;MLEAC=1;MLEAF=0.500;MQ=56.94;MQRankSum=-3.309;QD=7.64;ReadPosRankSum=-2.822;SOR=1.080	GT:AD:DP:GQ:PL	0/1:32,11:43:99:366,0,9792
EU153401.1	2171813	.	A	G	961.77	.	AC=1;AF=0.500;AN=2;BaseQRankSum=1.600;ClippingRankSum=0.000;DP=44;ExcessHet=3.0103;FS=6.522;MLEAC=1;MLEAF=0.500;MQ=57.16;MQRankSum=-3.392;QD=21.86;ReadPosRankSum=-1.344;SOR=1.450	GT:AD:DP:GQ:PL	0/1:20,24:44:99:990,0,8791
EU153401.1	2171815	.	C	T	199.77	.	AC=1;AF=0.500;AN=2;BaseQRankSum=-0.592;ClippingRankSum=0.000;DP=44;ExcessHet=3.0103;FS=3.636;MLEAC=1;MLEAF=0.500;MQ=57.16;MQRankSum=1.027;QD=4.54;ReadPosRankSum=0.259;SOR=1.688	GT:AD:DP:GQ:PL	0/1:36,8:44:99:228,0,9941
EU153401.1	2171817	.	T	C	154.77	.	AC=1;AF=0.500;AN=2;BaseQRankSum=0.819;ClippingRankSum=0.000;DP=43;ExcessHet=3.0103;FS=6.799;MLEAC=1;MLEAF=0.500;MQ=57.32;MQRankSum=0.692;QD=3.60;ReadPosRankSum=-0.066;SOR=2.391	GT:AD:DP:GQ:PL	0/1:36,7:43:99:183,0,10414
EU153401.1	2171818	.	T	G	154.77	.	AC=1;AF=0.500;AN=2;BaseQRankSum=0.819;ClippingRankSum=0.000;DP=43;ExcessHet=3.0103;FS=1.677;MLEAC=1;MLEAF=0.500;MQ=57.32;MQRankSum=-2.115;QD=3.60;ReadPosRankSum=0.527;SOR=1.287	GT:AD:DP:GQ:PL	0/1:36,7:43:99:183,0,9992
EU153401.1	2171820	.	GT	G	126.73	.	AC=1;AF=0.500;AN=2;BaseQRankSum=0.934;ClippingRankSum=0.000;DP=46;ExcessHet=3.0103;FS=9.231;MLEAC=1;MLEAF=0.500;MQ=57.43;MQRankSum=0.798;QD=2.82;ReadPosRankSum=-0.416;SOR=2.490	GT:AD:DP:GQ:PL	0/1:38,7:45:99:164,0,10740
EU153401.1	2171821	.	T	C	517.77	.	AC=1;AF=0.500;AN=2;BaseQRankSum=1.927;ClippingRankSum=0.000;DP=44;ExcessHet=3.0103;FS=0.000;MLEAC=1;MLEAF=0.500;MQ=57.38;MQRankSum=-3.552;QD=12.04;ReadPosRankSum=-0.178;SOR=0.554	GT:AD:DP:GQ:PL	0/1:28,15:43:99:546,0,8922
EU153401.1	2171822	.	CT	C	145.73	.	AC=1;AF=0.500;AN=2;BaseQRankSum=1.081;ClippingRankSum=0.000;DP=44;ExcessHet=3.0103;FS=9.781;MLEAC=1;MLEAF=0.500;MQ=57.38;MQRankSum=0.402;QD=3.47;ReadPosRankSum=-0.473;SOR=2.576	GT:AD:DP:GQ:PL	0/1:35,7:42:99:183,0,10203
EU153401.1	2171824	.	A	G	325.73	.	AC=1;AF=0.500;AN=2;BaseQRankSum=1.054;ClippingRankSum=0.000;DP=43;ExcessHet=3.0103;FS=3.035;MLEAC=1;MLEAF=0.500;MQ=57.69;MQRankSum=-3.186;QD=8.35;ReadPosRankSum=0.366;SOR=1.270	GT:AD:DP:GQ:PL	0/1:28,11:39:99:363,0,9510
EU153401.1	2171825	.	T	A	47.77	.	AC=1;AF=0.500;AN=2;BaseQRankSum=0.600;ClippingRankSum=0.000;DP=43;ExcessHet=3.0103;FS=0.000;MLEAC=1;MLEAF=0.500;MQ=57.69;MQRankSum=-1.190;QD=1.11;ReadPosRankSum=-1.411;SOR=1.467	GT:AD:DP:GQ:PL	0/1:42,1:43:76:76,0,9813
EU153401.1	2171826	.	G	GGA	78.73	.	AC=1;AF=0.500;AN=2;BaseQRankSum=1.109;ClippingRankSum=0.000;DP=47;ExcessHet=3.0103;FS=6.565;MLEAC=1;MLEAF=0.500;MQ=57.80;MQRankSum=0.539;QD=1.68;ReadPosRankSum=-1.389;SOR=2.055	GT:AD:DP:GQ:PL	0/1:41,6:47:99:116,0,10542
EU153401.1	2171834	.	C	T	65.73	.	AC=1;AF=0.500;AN=2;BaseQRankSum=1.039;ClippingRankSum=0.000;DP=52;ExcessHet=3.0103;FS=16.338;MLEAC=1;MLEAF=0.500;MQ=57.28;MQRankSum=-2.667;QD=1.26;ReadPosRankSum=-2.193;SOR=3.906	GT:AD:DP:GQ:PL	0/1:46,6:52:99:103,0,10667
EU153401.1	2171847	.	C	T	168.77	.	AC=1;AF=0.500;AN=2;BaseQRankSum=-0.023;ClippingRankSum=0.000;DP=53;ExcessHet=3.0103;FS=1.530;MLEAC=1;MLEAF=0.500;MQ=57.00;MQRankSum=-2.706;QD=3.25;ReadPosRankSum=3.027;SOR=1.128	GT:AD:DP:GQ:PL	0/1:44,8:52:99:197,0,9028
EU153401.1	2171848	.	CA	C	105.73	.	AC=1;AF=0.500;AN=2;BaseQRankSum=-1.144;ClippingRankSum=0.000;DP=54;ExcessHet=3.0103;FS=0.000;MLEAC=1;MLEAF=0.500;MQ=57.05;MQRankSum=-0.178;QD=1.96;ReadPosRankSum=-1.420;SOR=0.693	GT:AD:DP:GQ:PL	0/1:48,6:54:99:143,0,9446
EU153401.1	2171855	.	T	A	721.77	.	AC=1;AF=0.500;AN=2;BaseQRankSum=1.706;ClippingRankSum=0.000;DP=52;ExcessHet=3.0103;FS=3.989;MLEAC=1;MLEAF=0.500;MQ=56.64;MQRankSum=-3.542;QD=14.44;ReadPosRankSum=0.833;SOR=1.053	GT:AD:DP:GQ:PL	0/1:30,20:50:99:750,0,7224
EU153401.1	2171857	.	T	C	117.73	.	AC=1;AF=0.500;AN=2;BaseQRankSum=1.040;ClippingRankSum=0.000;DP=52;ExcessHet=3.0103;FS=0.000;MLEAC=1;MLEAF=0.500;MQ=56.64;MQRankSum=-0.643;QD=2.26;ReadPosRankSum=-1.826;SOR=0.890	GT:AD:DP:GQ:PL	0/1:45,7:52:99:155,0,8091
EU153401.1	2171858	.	C	G	126.77	.	AC=1;AF=0.500;AN=2;BaseQRankSum=-0.544;ClippingRankSum=0.000;DP=53;ExcessHet=3.0103;FS=0.000;MLEAC=1;MLEAF=0.500;MQ=56.70;MQRankSum=-0.679;QD=2.39;ReadPosRankSum=-1.697;SOR=0.843	GT:AD:DP:GQ:PL	0/1:46,7:53:99:155,0,8091
EU153401.1	2171860	.	AGGC	A	156.73	.	AC=1;AF=0.500;AN=2;BaseQRankSum=1.135;ClippingRankSum=0.000;DP=51;ExcessHet=3.0103;FS=1.455;MLEAC=1;MLEAF=0.500;MQ=56.57;MQRankSum=-2.222;QD=3.07;ReadPosRankSum=2.691;SOR=1.002	GT:AD:DP:GQ:PL	0/1:43,8:51:99:194,0,7985
EU153401.1	2171861	.	G	A	403.77	.	AC=1;AF=0.500;AN=2;BaseQRankSum=1.642;ClippingRankSum=0.000;DP=43;ExcessHet=3.0103;FS=1.279;MLEAC=1;MLEAF=0.500;MQ=56.08;MQRankSum=-2.944;QD=9.39;ReadPosRankSum=-2.508;SOR=0.946	GT:AD:DP:GQ:PL	0/1:31,12:43:99:432,0,7054
EU153401.1	2171864	.	A	AG	307.73	.	AC=1;AF=0.500;AN=2;BaseQRankSum=1.902;ClippingRankSum=0.000;DP=44;ExcessHet=3.0103;FS=0.000;MLEAC=1;MLEAF=0.500;MQ=56.17;MQRankSum=-3.431;QD=9.05;ReadPosRankSum=-1.780;SOR=0.693	GT:AD:DP:GQ:PL	0/1:24,10:34:99:345,0,5821
EU153401.1	2171866	.	A	AGGT	211.73	.	AC=1;AF=0.500;AN=2;BaseQRankSum=1.326;ClippingRankSum=0.000;DP=43;ExcessHet=3.0103;FS=1.608;MLEAC=1;MLEAF=0.500;MQ=56.08;MQRankSum=-3.196;QD=6.05;SOR=1.138	GT:AD:DP:GQ:PL	0/1:27,8:35:99:249,0,5947
EU153401.1	2171869	.	ACTG	A	196.73	.	AC=1;AF=0.500;AN=2;BaseQRankSum=1.039;ClippingRankSum=0.000;DP=43;ExcessHet=3.0103;FS=1.551;MLEAC=1;MLEAF=0.500;MQ=56.08;MQRankSum=-2.131;QD=4.68;ReadPosRankSum=1.558;SOR=1.179	GT:AD:DP:GQ:PL	0/1:34,8:42:99:234,0,5458
EU153401.1	2171871	.	TGCC	T	199.73	.	AC=1;AF=0.500;AN=2;BaseQRankSum=0.321;ClippingRankSum=0.000;DP=43;ExcessHet=3.0103;FS=0.000;MLEAC=1;MLEAF=0.500;MQ=56.08;MQRankSum=-2.180;QD=4.87;ReadPosRankSum=-2.792;SOR=0.536	GT:AD:DP:GQ:PL	0/1:33,8:41:99:237,0,5426
EU153401.1	2171875	.	T	A	202.77	.	AC=1;AF=0.500;AN=2;BaseQRankSum=-0.142;ClippingRankSum=0.000;DP=42;ExcessHet=3.0103;FS=1.571;MLEAC=1;MLEAF=0.500;MQ=55.99;MQRankSum=-2.131;QD=4.83;ReadPosRankSum=-0.350;SOR=1.115	GT:AD:DP:GQ:PL	0/1:34,8:42:99:231,0,5500
EU153401.1	2171878	.	CCCCA	C	64.73	.	AC=1;AF=0.500;AN=2;BaseQRankSum=0.838;ClippingRankSum=0.000;DP=40;ExcessHet=3.0103;FS=0.000;MLEAC=1;MLEAF=0.500;MQ=56.42;MQRankSum=-1.577;QD=1.66;ReadPosRankSum=-1.281;SOR=1.022	GT:AD:DP:GQ:PL	0/1:34,5:39:99:102,0,4792
EU153401.1	2171879	.	C	CT	202.73	.	AC=1;AF=0.500;AN=2;BaseQRankSum=0.761;ClippingRankSum=0.000;DP=40;ExcessHet=3.0103;FS=1.582;MLEAC=1;MLEAF=0.500;MQ=56.42;MQRankSum=-2.458;QD=5.07;SOR=1.112	GT:AD:DP:GQ:PL	0/1:32,8:40:99:240,0,4615
EU153401.1	2171882	.	A	C	220.77	.	AC=1;AF=0.500;AN=2;BaseQRankSum=0.800;ClippingRankSum=0.000;DP=40;ExcessHet=3.0103;FS=1.541;MLEAC=1;MLEAF=0.500;MQ=56.42;MQRankSum=-2.551;QD=5.97;ReadPosRankSum=-1.833;SOR=1.091	GT:AD:DP:GQ:PL	0/1:29,8:37:99:249,0,4489
EU153401.1	2171885	.	TG	T	109.73	.	AC=1;AF=0.500;AN=2;BaseQRankSum=0.642;ClippingRankSum=0.000;DP=41;ExcessHet=3.0103;FS=0.000;MLEAC=1;MLEAF=0.500;MQ=56.51;MQRankSum=-1.944;QD=2.68;ReadPosRankSum=0.377;SOR=0.641	GT:AD:DP:GQ:PL	0/1:35,6:41:99:147,0,4747
EU153401.1	2171886	.	G	GT	424.73	.	AC=1;AF=0.500;AN=2;BaseQRankSum=1.013;ClippingRankSum=0.000;DP=41;ExcessHet=3.0103;FS=2.963;MLEAC=1;MLEAF=0.500;MQ=56.51;MQRankSum=-3.343;QD=10.36;ReadPosRankSum=-2.954;SOR=1.104	GT:AD:DP:GQ:PL	0/1:28,13:41:99:462,0,4432
EU153401.1	2171889	.	C	T	25.74	.	AC=1;AF=0.500;AN=2;BaseQRankSum=0.651;ClippingRankSum=0.000;DP=40;ExcessHet=3.0103;FS=0.000;MLEAC=1;MLEAF=0.500;MQ=56.42;MQRankSum=-2.097;QD=0.66;SOR=0.641	GT:AD:DP:GQ:PL	0/1:35,4:39:63:63,0,4753
EU153401.1	2171893	.	A	T	157.73	.	AC=1;AF=0.500;AN=2;BaseQRankSum=0.707;ClippingRankSum=0.000;DP=40;ExcessHet=3.0103;FS=0.000;MLEAC=1;MLEAF=0.500;MQ=56.42;MQRankSum=-2.181;QD=3.94;ReadPosRankSum=-2.134;SOR=0.898	GT:AD:DP:GQ:PL	0/1:33,7:40:99:195,0,4660
EU153401.1	2171895	.	A	G	11.12	.	AC=1;AF=0.500;AN=2;BaseQRankSum=0.836;ClippingRankSum=0.000;DP=33;ExcessHet=3.0103;FS=2.716;MLEAC=1;MLEAF=0.500;MQ=56.99;MQRankSum=-3.924;QD=0.36;ReadPosRankSum=-0.756;SOR=2.093	GT:AD:DP:GQ:PL	0/1:28,3:31:39:39,0,2066
EU153401.1	2171896	.	A	C	190.77	.	AC=1;AF=0.500;AN=2;BaseQRankSum=0.832;ClippingRankSum=0.000;DP=33;ExcessHet=3.0103;FS=0.000;MLEAC=1;MLEAF=0.500;MQ=56.99;MQRankSum=-0.514;QD=6.15;ReadPosRankSum=-2.736;SOR=0.941	GT:AD:DP:GQ:PL	0/1:24,7:31:99:219,0,1886
EU153401.1	2171900	.	T	C	240.77	.	AC=1;AF=0.500;AN=2;BaseQRankSum=0.922;ClippingRankSum=0.000;DP=32;ExcessHet=3.0103;FS=1.661;MLEAC=1;MLEAF=0.500;MQ=56.90;MQRankSum=-1.544;QD=8.03;ReadPosRankSum=-3.034;SOR=1.085	GT:AD:DP:GQ:PL	0/1:22,8:30:99:269,0,1757
EU153401.1	2171901	.	TCAA	T	103.73	.	AC=1;AF=0.500;AN=2;BaseQRankSum=0.739;ClippingRankSum=0.000;DP=32;ExcessHet=3.0103;FS=0.000;MLEAC=1;MLEAF=0.500;MQ=56.90;MQRankSum=1.035;QD=3.70;ReadPosRankSum=-2.511;SOR=0.446	GT:AD:DP:GQ:PL	0/1:23,5:28:99:141,0,1808
EU153401.1	2171910	.	T	A	367.73	.	AC=1;AF=0.500;AN=2;BaseQRankSum=1.128;ClippingRankSum=0.000;DP=33;ExcessHet=3.0103;FS=1.619;MLEAC=1;MLEAF=0.500;MQ=56.90;MQRankSum=-2.797;QD=13.13;ReadPosRankSum=-3.176;SOR=1.302	GT:AD:DP:GQ:PL	0/1:18,10:28:99:405,0,2243
EU153401.1	2171924	.	GA	G	118.73	.	AC=1;AF=0.500;AN=2;BaseQRankSum=1.189;ClippingRankSum=0.000;DP=39;ExcessHet=3.0103;FS=1.848;MLEAC=1;MLEAF=0.500;MQ=57.40;MQRankSum=-3.634;QD=3.21;ReadPosRankSum=-1.772;SOR=0.283	GT:AD:DP:GQ:PL	0/1:31,6:37:99:156,0,3472
EU153401.1	2171927	.	G	A	403.73	.	AC=1;AF=0.500;AN=2;BaseQRankSum=0.962;ClippingRankSum=0.000;DP=40;ExcessHet=3.0103;FS=3.267;MLEAC=1;MLEAF=0.500;MQ=57.14;MQRankSum=-0.429;QD=12.23;ReadPosRankSum=-2.291;SOR=0.293	GT:AD:DP:GQ:PL	0/1:21,12:33:99:441,0,2992
EU153401.1	2171928	.	C	T	517.73	.	AC=1;AF=0.500;AN=2;BaseQRankSum=0.901;ClippingRankSum=0.000;DP=40;ExcessHet=3.0103;FS=1.313;MLEAC=1;MLEAF=0.500;MQ=57.14;MQRankSum=0.924;QD=14.79;ReadPosRankSum=-0.732;SOR=0.465	GT:AD:DP:GQ:PL	0/1:19,16:35:99:555,0,2765
EU153401.1	2171931	.	ACCCTAC	A	380.73	.	AC=1;AF=0.500;AN=2;BaseQRankSum=1.419;ClippingRankSum=0.000;DP=40;ExcessHet=3.0103;FS=1.452;MLEAC=1;MLEAF=0.500;MQ=57.14;MQRankSum=1.321;QD=10.58;ReadPosRankSum=-1.618;SOR=0.386	GT:AD:DP:GQ:PL	0/1:25,11:36:99:418,0,3202
EU153401.1	2171937	.	C	T	121.77	.	AC=1;AF=0.500;AN=2;BaseQRankSum=0.867;ClippingRankSum=0.000;DP=39;ExcessHet=3.0103;FS=4.611;MLEAC=1;MLEAF=0.500;MQ=57.07;MQRankSum=-3.689;QD=3.29;ReadPosRankSum=-0.425;SOR=0.730	GT:AD:DP:GQ:PL	0/1:32,5:37:99:150,0,3556
EU153401.1	2171940	.	C	A	118.77	.	AC=1;AF=0.500;AN=2;BaseQRankSum=0.926;ClippingRankSum=0.000;DP=41;ExcessHet=3.0103;FS=1.818;MLEAC=1;MLEAF=0.500;MQ=57.22;MQRankSum=-3.322;QD=3.05;ReadPosRankSum=-0.104;SOR=0.299	GT:AD:DP:GQ:PL	0/1:33,6:39:99:147,0,4399
EU153401.1	2171944	.	A	AAAACTAGAGCACTG	154.73	.	AC=1;AF=0.500;AN=2;BaseQRankSum=-0.134;ClippingRankSum=0.000;DP=42;ExcessHet=3.0103;FS=1.890;MLEAC=1;MLEAF=0.500;MQ=57.28;MQRankSum=-3.322;QD=3.97;ReadPosRankSum=-1.179;SOR=0.241	GT:AD:DP:GQ:PL	0/1:33,6:39:99:192,0,4354
EU153401.1	2171948	.	G	GA	550.73	.	AC=1;AF=0.500;AN=2;BaseQRankSum=0.848;ClippingRankSum=0.000;DP=45;ExcessHet=3.0103;FS=0.000;MLEAC=1;MLEAF=0.500;MQ=57.47;MQRankSum=0.896;QD=12.81;ReadPosRankSum=-0.687;SOR=0.521	GT:AD:DP:GQ:PL	0/1:28,15:43:99:588,0,4842
EU153401.1	2171950	.	C	T	139.73	.	AC=1;AF=0.500;AN=2;BaseQRankSum=0.934;ClippingRankSum=0.000;DP=46;ExcessHet=3.0103;FS=3.957;MLEAC=1;MLEAF=0.500;MQ=57.46;MQRankSum=-2.973;QD=3.18;ReadPosRankSum=-0.101;SOR=0.629	GT:AD:DP:GQ:PL	0/1:37,7:44:99:177,0,6091
EU153401.1	2171952	.	C	CTGCCAGATAT	604.73	.	AC=1;AF=0.500;AN=2;BaseQRankSum=1.765;ClippingRankSum=0.000;DP=48;ExcessHet=3.0103;FS=4.978;MLEAC=1;MLEAF=0.500;MQ=57.57;MQRankSum=0.221;QD=15.51;ReadPosRankSum=0.071;SOR=0.200	GT:AD:DP:GQ:PL	0/1:23,16:39:99:642,0,5476
EU153401.1	2171958	.	T	C	621.73	.	AC=1;AF=0.500;AN=2;BaseQRankSum=0.200;ClippingRankSum=0.000;DP=51;ExcessHet=3.0103;FS=2.575;MLEAC=1;MLEAF=0.500;MQ=57.56;MQRankSum=1.576;QD=12.69;ReadPosRankSum=0.766;SOR=0.352	GT:AD:DP:GQ:PL	0/1:31,18:49:99:659,0,7358
EU153401.1	2171960	.	A	C	940.73	.	AC=1;AF=0.500;AN=2;BaseQRankSum=0.147;ClippingRankSum=0.000;DP=53;ExcessHet=3.0103;FS=4.055;MLEAC=1;MLEAF=0.500;MQ=57.65;MQRankSum=-1.614;QD=19.20;ReadPosRankSum=1.579;SOR=0.439	GT:AD:DP:GQ:PL	0/1:24,25:49:99:978,0,7619
EU153401.1	2171961	.	G	A	942.77	.	AC=1;AF=0.500;AN=2;BaseQRankSum=1.791;ClippingRankSum=0.000;DP=52;ExcessHet=3.0103;FS=4.055;MLEAC=1;MLEAF=0.500;MQ=57.61;MQRankSum=-0.696;QD=18.86;ReadPosRankSum=1.704;SOR=0.409	GT:AD:DP:GQ:PL	0/1:25,25:50:99:971,0,7703
EU153401.1	2171962	.	G	A	36.73	.	AC=1;AF=0.500;AN=2;BaseQRankSum=0.636;ClippingRankSum=0.000;DP=52;ExcessHet=3.0103;FS=4.411;MLEAC=1;MLEAF=0.500;MQ=57.61;MQRankSum=-3.663;QD=0.75;ReadPosRankSum=-0.182;SOR=1.833	GT:AD:DP:GQ:PL	0/1:44,5:49:74:74,0,8741
EU153401.1	2171965	.	T	C	402.77	.	AC=1;AF=0.500;AN=2;BaseQRankSum=1.229;ClippingRankSum=0.000;DP=53;ExcessHet=3.0103;FS=0.000;MLEAC=1;MLEAF=0.500;MQ=57.37;MQRankSum=-5.305;QD=7.90;ReadPosRankSum=0.065;SOR=0.628	GT:AD:DP:GQ:PL	0/1:38,13:51:99:431,0,8243
EU153401.1	2171969	.	A	C	1068.77	.	AC=1;AF=0.500;AN=2;BaseQRankSum=1.538;ClippingRankSum=0.000;DP=55;ExcessHet=3.0103;FS=2.345;MLEAC=1;MLEAF=0.500;MQ=57.07;MQRankSum=-0.897;QD=20.17;ReadPosRankSum=2.077;SOR=0.387	GT:AD:DP:GQ:PL	0/1:25,28:53:99:1097,0,8267
EU153401.1	2171970	.	G	A	1155.77	.	AC=1;AF=0.500;AN=2;BaseQRankSum=1.623;ClippingRankSum=0.000;DP=56;ExcessHet=3.0103;FS=0.000;MLEAC=1;MLEAF=0.500;MQ=57.12;MQRankSum=-2.147;QD=21.40;ReadPosRankSum=2.882;SOR=0.665	GT:AD:DP:GQ:PL	0/1:24,30:54:99:1184,0,8219
EU153401.1	2171975	.	T	G	337.77	.	AC=1;AF=0.500;AN=2;BaseQRankSum=1.124;ClippingRankSum=0.000;DP=56;ExcessHet=3.0103;FS=0.000;MLEAC=1;MLEAF=0.500;MQ=56.70;MQRankSum=1.661;QD=6.25;ReadPosRankSum=1.904;SOR=0.527	GT:AD:DP:GQ:PL	0/1:42,12:54:99:366,0,10594
EU153401.1	2171976	.	G	A	654.77	.	AC=1;AF=0.500;AN=2;BaseQRankSum=1.010;ClippingRankSum=0.000;DP=56;ExcessHet=3.0103;FS=1.099;MLEAC=1;MLEAF=0.500;MQ=56.70;MQRankSum=1.917;QD=12.13;ReadPosRankSum=2.460;SOR=0.504	GT:AD:DP:GQ:PL	0/1:36,18:54:99:683,0,10280
EU153401.1	2171982	.	T	C	1458.77	.	AC=1;AF=0.500;AN=2;BaseQRankSum=2.681;ClippingRankSum=0.000;DP=63;ExcessHet=3.0103;FS=1.037;MLEAC=1;MLEAF=0.500;MQ=56.35;MQRankSum=-1.936;QD=24.72;ReadPosRankSum=1.905;SOR=0.984	GT:AD:DP:GQ:PL	0/1:22,37:59:99:1487,0,9239
EU153401.1	2171985	.	T	C	690.77	.	AC=1;AF=0.500;AN=2;BaseQRankSum=0.790;ClippingRankSum=0.000;DP=63;ExcessHet=3.0103;FS=0.000;MLEAC=1;MLEAF=0.500;MQ=56.03;MQRankSum=2.295;QD=11.91;ReadPosRankSum=2.496;SOR=0.779	GT:AD:DP:GQ:PL	0/1:38,20:58:99:719,0,10361
EU153401.1	2171995	.	A	T	102.77	.	AC=1;AF=0.500;AN=2;BaseQRankSum=-1.238;ClippingRankSum=0.000;DP=65;ExcessHet=3.0103;FS=0.000;MLEAC=1;MLEAF=0.500;MQ=55.44;MQRankSum=-1.861;QD=1.68;ReadPosRankSum=0.945;SOR=0.776	GT:AD:DP:GQ:PL	0/1:54,7:61:99:131,0,10673
EU153401.1	2172000	.	A	G	357.73	.	AC=1;AF=0.500;AN=2;BaseQRankSum=-0.209;ClippingRankSum=0.000;DP=64;ExcessHet=3.0103;FS=0.000;MLEAC=1;MLEAF=0.500;MQ=55.36;MQRankSum=-5.358;QD=5.77;ReadPosRankSum=-2.148;SOR=0.619	GT:AD:DP:GQ:PL	0/1:50,12:62:99:395,0,10339
EU153401.1	2172001	.	A	G	324.77	.	AC=1;AF=0.500;AN=2;BaseQRankSum=-1.182;ClippingRankSum=0.000;DP=63;ExcessHet=3.0103;FS=0.000;MLEAC=1;MLEAF=0.500;MQ=55.29;MQRankSum=-5.311;QD=5.32;ReadPosRankSum=-2.114;SOR=0.582	GT:AD:DP:GQ:PL	0/1:49,12:61:99:353,0,10342
EU153401.1	2172007	.	C	T	883.77	.	AC=1;AF=0.500;AN=2;BaseQRankSum=2.037;ClippingRankSum=0.000;DP=63;ExcessHet=3.0103;FS=1.216;MLEAC=1;MLEAF=0.500;MQ=55.50;MQRankSum=-4.678;QD=21.56;ReadPosRankSum=-1.686;SOR=0.611	GT:AD:DP:GQ:PL	0/1:18,23:41:99:912,0,8723
EU153401.1	2172010	.	A	T	99.77	.	AC=1;AF=0.500;AN=2;BaseQRankSum=0.719;ClippingRankSum=0.000;DP=59;ExcessHet=3.0103;FS=1.719;MLEAC=1;MLEAF=0.500;MQ=55.70;MQRankSum=-1.115;QD=1.69;ReadPosRankSum=0.301;SOR=1.276	GT:AD:DP:GQ:PL	0/1:53,6:59:99:128,0,10549
EU153401.1	2172011	.	A	G	687.77	.	AC=1;AF=0.500;AN=2;BaseQRankSum=1.266;ClippingRankSum=0.000;DP=60;ExcessHet=3.0103;FS=1.034;MLEAC=1;MLEAF=0.500;MQ=55.47;MQRankSum=3.012;QD=11.46;ReadPosRankSum=0.862;SOR=0.892	GT:AD:DP:GQ:PL	0/1:40,20:60:99:716,0,11023
EU153401.1	2172020	.	T	C	1539.77	.	AC=1;AF=0.500;AN=2;BaseQRankSum=-0.430;ClippingRankSum=0.000;DP=61;ExcessHet=3.0103;FS=2.171;MLEAC=1;MLEAF=0.500;MQ=55.55;MQRankSum=-1.326;QD=25.24;ReadPosRankSum=-1.196;SOR=0.853	GT:AD:DP:GQ:PL	0/1:23,38:61:99:1568,0,10263
EU153401.1	2172022	.	C	T	1638.77	.	AC=1;AF=0.500;AN=2;BaseQRankSum=2.028;ClippingRankSum=0.000;DP=61;ExcessHet=3.0103;FS=2.420;MLEAC=1;MLEAF=0.500;MQ=55.55;MQRankSum=-0.967;QD=28.25;ReadPosRankSum=-1.715;SOR=0.758	GT:AD:DP:GQ:PL	0/1:18,40:58:99:1667,0,10047
EU153401.1	2172024	.	C	T	10.17	.	AC=1;AF=0.500;AN=2;BaseQRankSum=0.733;ClippingRankSum=0.000;DP=62;ExcessHet=3.0103;FS=7.111;MLEAC=1;MLEAF=0.500;MQ=55.33;MQRankSum=-3.939;QD=0.17;ReadPosRankSum=0.545;SOR=1.946	GT:AD:DP:GQ:PL	0/1:54,5:59:47:47,0,12072
EU153401.1	2172026	.	C	T	990.73	.	AC=1;AF=0.500;AN=2;BaseQRankSum=1.152;ClippingRankSum=0.000;DP=60;ExcessHet=3.0103;FS=0.000;MLEAC=1;MLEAF=0.500;MQ=55.35;MQRankSum=-0.736;QD=16.51;ReadPosRankSum=-0.589;SOR=0.588	GT:AD:DP:GQ:PL	0/1:34,26:60:99:1028,0,11183
EU153401.1	2172029	.	C	T	15.88	.	AC=1;AF=0.500;AN=2;BaseQRankSum=0.572;ClippingRankSum=0.000;DP=59;ExcessHet=3.0103;FS=1.801;MLEAC=1;MLEAF=0.500;MQ=55.31;MQRankSum=-3.230;QD=0.27;ReadPosRankSum=-1.021;SOR=0.928	GT:AD:DP:GQ:PL	0/1:54,5:59:44:44,0,12084
EU153401.1	2172030	.	A	G	15.85	.	AC=1;AF=0.500;AN=2;BaseQRankSum=0.683;ClippingRankSum=0.000;DP=58;ExcessHet=3.0103;FS=1.814;MLEAC=1;MLEAF=0.500;MQ=55.22;MQRankSum=-3.758;QD=0.29;ReadPosRankSum=-0.908;SOR=0.921	GT:AD:DP:GQ:PL	0/1:50,5:55:53:53,0,11958
EU153401.1	2172032	.	C	G	573.77	.	AC=1;AF=0.500;AN=2;BaseQRankSum=0.048;ClippingRankSum=0.000;DP=57;ExcessHet=3.0103;FS=0.000;MLEAC=1;MLEAF=0.500;MQ=55.45;MQRankSum=1.886;QD=11.03;ReadPosRankSum=-0.977;SOR=0.638	GT:AD:DP:GQ:PL	0/1:35,17:52:99:602,0,11322
EU153401.1	2172037	.	A	G	976.77	.	AC=1;AF=0.500;AN=2;BaseQRankSum=1.063;ClippingRankSum=0.000;DP=56;ExcessHet=3.0103;FS=2.795;MLEAC=1;MLEAF=0.500;MQ=55.45;MQRankSum=-2.393;QD=25.05;ReadPosRankSum=-2.714;SOR=0.974	GT:AD:DP:GQ:PL	0/1:15,24:39:99:1005,0,9645
EU153401.1	2172038	.	T	C	744.77	.	AC=1;AF=0.500;AN=2;BaseQRankSum=0.000;ClippingRankSum=0.000;DP=56;ExcessHet=3.0103;FS=3.856;MLEAC=1;MLEAF=0.500;MQ=55.45;MQRankSum=2.610;QD=13.30;ReadPosRankSum=-1.922;SOR=1.199	GT:AD:DP:GQ:PL	0/1:35,21:56:99:773,0,10944
EU153401.1	2172041	.	C	T	1695.77	.	AC=1;AF=0.500;AN=2;BaseQRankSum=-0.526;ClippingRankSum=0.000;DP=53;ExcessHet=3.0103;FS=2.826;MLEAC=1;MLEAF=0.500;MQ=55.52;MQRankSum=-2.855;QD=32.00;ReadPosRankSum=-2.089;SOR=1.074	GT:AD:DP:GQ:PL	0/1:13,40:53:99:1724,0,9330
EU153401.1	2172042	.	G	T	18.79	.	AC=1;AF=0.500;AN=2;BaseQRankSum=0.387;ClippingRankSum=0.000;DP=53;ExcessHet=3.0103;FS=4.276;MLEAC=1;MLEAF=0.500;MQ=55.52;MQRankSum=-0.577;QD=0.35;ReadPosRankSum=-1.431;SOR=1.711	GT:AD:DP:GQ:PL	0/1:48,5:53:56:56,0,11217
EU153401.1	2172043	.	A	G	1377.77	.	AC=1;AF=0.500;AN=2;BaseQRankSum=-0.772;ClippingRankSum=0.000;DP=53;ExcessHet=3.0103;FS=4.017;MLEAC=1;MLEAF=0.500;MQ=55.52;MQRankSum=-1.013;QD=26.00;ReadPosRankSum=-0.928;SOR=1.238	GT:AD:DP:GQ:PL	0/1:21,32:53:99:1406,0,10012
EU153401.1	2172047	.	A	G	66.77	.	AC=1;AF=0.500;AN=2;BaseQRankSum=0.376;ClippingRankSum=0.000;DP=56;ExcessHet=3.0103;FS=1.840;MLEAC=1;MLEAF=0.500;MQ=55.28;MQRankSum=-3.032;QD=1.19;ReadPosRankSum=1.121;SOR=0.901	GT:AD:DP:GQ:PL	0/1:51,5:56:95:95,0,12333
EU153401.1	2172048	.	C	T	18.82	.	AC=1;AF=0.500;AN=2;BaseQRankSum=0.369;ClippingRankSum=0.000;DP=58;ExcessHet=3.0103;FS=12.620;MLEAC=1;MLEAF=0.500;MQ=55.14;MQRankSum=0.016;QD=0.32;ReadPosRankSum=-1.095;SOR=3.609	GT:AD:DP:GQ:PL	0/1:53,5:58:47:47,0,13083
EU153401.1	2172050	.	G	T	117.77	.	AC=1;AF=0.500;AN=2;BaseQRankSum=-0.995;ClippingRankSum=0.000;DP=58;ExcessHet=3.0103;FS=9.518;MLEAC=1;MLEAF=0.500;MQ=55.14;MQRankSum=1.250;QD=2.14;ReadPosRankSum=1.642;SOR=2.584	GT:AD:DP:GQ:PL	0/1:48,7:55:99:146,0,12867
EU153401.1	2172054	.	T	C	564.77	.	AC=1;AF=0.500;AN=2;BaseQRankSum=0.240;ClippingRankSum=0.000;DP=56;ExcessHet=3.0103;FS=1.118;MLEAC=1;MLEAF=0.500;MQ=55.01;MQRankSum=-0.085;QD=10.09;ReadPosRankSum=-0.348;SOR=0.683	GT:AD:DP:GQ:PL	0/1:39,17:56:99:593,0,13180
EU153401.1	2172055	.	C	A	342.77	.	AC=1;AF=0.500;AN=2;BaseQRankSum=0.335;ClippingRankSum=0.000;DP=57;ExcessHet=3.0103;FS=1.260;MLEAC=1;MLEAF=0.500;MQ=55.11;MQRankSum=2.096;QD=6.12;ReadPosRankSum=-0.769;SOR=1.022	GT:AD:DP:GQ:PL	0/1:44,12:56:99:371,0,13363
EU153401.1	2172063	.	G	A	387.77	.	AC=1;AF=0.500;AN=2;BaseQRankSum=0.507;ClippingRankSum=0.000;DP=56;ExcessHet=3.0103;FS=0.000;MLEAC=1;MLEAF=0.500;MQ=54.69;MQRankSum=1.995;QD=6.92;ReadPosRankSum=-1.660;SOR=0.786	GT:AD:DP:GQ:PL	0/1:43,13:56:99:416,0,12696
EU153401.1	2172067	.	C	T	261.77	.	AC=1;AF=0.500;AN=2;BaseQRankSum=0.456;ClippingRankSum=0.000;DP=50;ExcessHet=3.0103;FS=3.101;MLEAC=1;MLEAF=0.500;MQ=54.41;MQRankSum=1.942;QD=5.24;ReadPosRankSum=-1.893;SOR=0.972	GT:AD:DP:GQ:PL	0/1:40,10:50:99:290,0,12705
EU153401.1	2172068	.	C	T	579.77	.	AC=1;AF=0.500;AN=2;BaseQRankSum=-0.319;ClippingRankSum=0.000;DP=50;ExcessHet=3.0103;FS=4.461;MLEAC=1;MLEAF=0.500;MQ=54.41;MQRankSum=2.285;QD=11.60;ReadPosRankSum=-2.986;SOR=0.964	GT:AD:DP:GQ:PL	0/1:35,15:50:99:608,0,11808
EU153401.1	2172070	.	G	GTA	274.73	.	AC=1;AF=0.500;AN=2;BaseQRankSum=0.120;ClippingRankSum=0.000;DP=49;ExcessHet=3.0103;FS=5.472;MLEAC=1;MLEAF=0.500;MQ=54.29;MQRankSum=1.509;QD=6.11;ReadPosRankSum=-1.547;SOR=1.313	GT:AD:DP:GQ:PL	0/1:36,9:45:99:312,0,12411
EU153401.1	2172071	.	A	T	386.77	.	AC=1;AF=0.500;AN=2;BaseQRankSum=0.445;ClippingRankSum=0.000;DP=47;ExcessHet=3.0103;FS=0.000;MLEAC=1;MLEAF=0.500;MQ=54.03;MQRankSum=-2.498;QD=9.43;ReadPosRankSum=0.118;SOR=0.569	GT:AD:DP:GQ:PL	0/1:28,13:41:99:415,0,11653
EU153401.1	2172072	.	G	A	41.73	.	AC=1;AF=0.500;AN=2;BaseQRankSum=1.196;ClippingRankSum=0.000;DP=47;ExcessHet=3.0103;FS=3.811;MLEAC=1;MLEAF=0.500;MQ=54.03;MQRankSum=0.649;QD=0.89;ReadPosRankSum=0.367;SOR=1.262	GT:AD:DP:GQ:PL	0/1:41,6:47:79:79,0,12737
EU153401.1	2172073	.	AGT	A	190.73	.	AC=1;AF=0.500;AN=2;BaseQRankSum=0.645;ClippingRankSum=0.000;DP=48;ExcessHet=3.0103;FS=1.551;MLEAC=1;MLEAF=0.500;MQ=54.16;MQRankSum=1.286;QD=4.54;ReadPosRankSum=-1.540;SOR=1.179	GT:AD:DP:GQ:PL	0/1:34,8:42:99:228,0,13371
EU153401.1	2172080	.	T	C	151.73	.	AC=1;AF=0.500;AN=2;BaseQRankSum=0.390;ClippingRankSum=0.000;DP=56;ExcessHet=3.0103;FS=5.990;MLEAC=1;MLEAF=0.500;MQ=53.42;MQRankSum=1.958;QD=2.71;ReadPosRankSum=-1.434;SOR=0.965	GT:AD:DP:GQ:PL	0/1:48,8:56:99:189,0,15613
EU153401.1	2172082	.	ACTCTTT	A	201.73	.	AC=1;AF=0.500;AN=2;BaseQRankSum=0.843;ClippingRankSum=0.000;DP=57;ExcessHet=3.0103;FS=3.524;MLEAC=1;MLEAF=0.500;MQ=53.54;MQRankSum=0.988;QD=4.03;ReadPosRankSum=-1.357;SOR=1.039	GT:AD:DP:GQ:PL	0/1:42,8:50:99:239,0,16456
EU153401.1	2172083	.	C	T	153.73	.	AC=1;AF=0.500;AN=2;BaseQRankSum=1.848;ClippingRankSum=0.000;DP=55;ExcessHet=3.0103;FS=0.000;MLEAC=1;MLEAF=0.500;MQ=53.29;MQRankSum=-2.733;QD=2.80;ReadPosRankSum=1.637;SOR=0.914	GT:AD:DP:GQ:PL	0/1:47,8:55:99:191,0,15663
EU153401.1	2172087	.	T	A	201.73	.	AC=1;AF=0.500;AN=2;BaseQRankSum=1.482;ClippingRankSum=0.000;DP=63;ExcessHet=3.0103;FS=6.016;MLEAC=1;MLEAF=0.500;MQ=52.31;MQRankSum=-2.884;QD=3.88;ReadPosRankSum=2.284;SOR=1.837	GT:AD:DP:GQ:PL	0/1:44,8:52:99:239,0,17259
EU153401.1	2172093	.	TTCTC	T	168.73	.	AC=1;AF=0.500;AN=2;BaseQRankSum=1.905;ClippingRankSum=0.000;DP=65;ExcessHet=3.0103;FS=7.637;MLEAC=1;MLEAF=0.500;MQ=51.77;MQRankSum=-1.078;QD=2.60;ReadPosRankSum=1.140;SOR=1.973	GT:AD:DP:GQ:PL	0/1:56,9:65:99:206,0,17709
EU153401.1	2172105	.	G	A	732.73	.	AC=1;AF=0.500;AN=2;BaseQRankSum=1.953;ClippingRankSum=0.000;DP=55;ExcessHet=3.0103;FS=2.419;MLEAC=1;MLEAF=0.500;MQ=51.65;MQRankSum=-2.378;QD=14.09;ReadPosRankSum=0.504;SOR=1.145	GT:AD:DP:GQ:PL	0/1:31,21:52:99:770,0,16513
EU153401.1	2172110	.	C	T	358.73	.	AC=1;AF=0.500;AN=2;BaseQRankSum=0.285;ClippingRankSum=0.000;DP=52;ExcessHet=3.0103;FS=2.985;MLEAC=1;MLEAF=0.500;MQ=51.60;MQRankSum=-2.178;QD=7.97;ReadPosRankSum=1.388;SOR=1.270	GT:AD:DP:GQ:PL	0/1:34,11:45:99:396,0,14687
EU153401.1	2172111	.	A	G	339.73	.	AC=1;AF=0.500;AN=2;BaseQRankSum=-1.280;ClippingRankSum=0.000;DP=51;ExcessHet=3.0103;FS=2.970;MLEAC=1;MLEAF=0.500;MQ=51.42;MQRankSum=-1.258;QD=6.79;ReadPosRankSum=1.069;SOR=1.270	GT:AD:DP:GQ:PL	0/1:39,11:50:99:377,0,15981
EU153401.1	2172117	.	G	A	573.73	.	AC=1;AF=0.500;AN=2;BaseQRankSum=0.830;ClippingRankSum=0.000;DP=48;ExcessHet=3.0103;FS=12.245;MLEAC=1;MLEAF=0.500;MQ=52.30;MQRankSum=-2.968;QD=11.95;ReadPosRankSum=1.305;SOR=2.282	GT:AD:DP:GQ:PL	0/1:34,14:48:99:611,0,14010
EU153401.1	2172122	.	T	A	421.77	.	AC=1;AF=0.500;AN=2;BaseQRankSum=1.159;ClippingRankSum=0.000;DP=47;ExcessHet=3.0103;FS=1.280;MLEAC=1;MLEAF=0.500;MQ=52.77;MQRankSum=-1.947;QD=9.37;ReadPosRankSum=0.155;SOR=1.022	GT:AD:DP:GQ:PL	0/1:32,13:45:99:450,0,13408
EU153401.1	2172126	.	C	T	718.73	.	AC=1;AF=0.500;AN=2;BaseQRankSum=1.280;ClippingRankSum=0.000;DP=44;ExcessHet=3.0103;FS=11.649;MLEAC=1;MLEAF=0.500;MQ=52.82;MQRankSum=-1.750;QD=16.33;ReadPosRankSum=0.416;SOR=1.930	GT:AD:DP:GQ:PL	0/1:25,19:44:99:756,0,13856
EU153401.1	2172130	.	A	ATGATCCT	523.73	.	AC=1;AF=0.500;AN=2;BaseQRankSum=0.000;ClippingRankSum=0.000;DP=41;ExcessHet=3.0103;FS=0.000;MLEAC=1;MLEAF=0.500;MQ=54.08;MQRankSum=-3.581;QD=15.87;ReadPosRankSum=-1.305;SOR=0.861	GT:AD:DP:GQ:PL	0/1:19,14:33:99:561,0,12449
EU153401.1	2172134	.	GCAC	G	466.73	.	AC=1;AF=0.500;AN=2;BaseQRankSum=-1.837;ClippingRankSum=0.000;DP=39;ExcessHet=3.0103;FS=0.000;MLEAC=1;MLEAF=0.500;MQ=53.72;MQRankSum=-2.937;QD=12.28;ReadPosRankSum=-2.460;SOR=0.735	GT:AD:DP:GQ:PL	0/1:24,14:38:99:504,0,12540
EU153401.1	2172136	.	A	AAACATAAGAGTG	13.91	.	AC=1;AF=0.500;AN=2;BaseQRankSum=-2.874;ClippingRankSum=0.000;DP=41;ExcessHet=3.0103;FS=0.000;MLEAC=1;MLEAF=0.500;MQ=54.04;MQRankSum=1.539;QD=0.36;SOR=1.051	GT:AD:DP:GQ:PL	0/1:35,4:39:51:51,0,13032
EU153401.1	2172139	.	G	GCCA	589.73	.	AC=1;AF=0.500;AN=2;BaseQRankSum=0.000;ClippingRankSum=0.000;DP=41;ExcessHet=3.0103;FS=0.000;MLEAC=1;MLEAF=0.500;MQ=54.04;MQRankSum=-2.929;QD=14.38;ReadPosRankSum=-0.357;SOR=0.869	GT:AD:DP:GQ:PL	0/1:27,14:41:99:627,0,12573
EU153401.1	2172141	.	A	C	11.12	.	AC=1;AF=0.500;AN=2;BaseQRankSum=0.386;ClippingRankSum=0.000;DP=46;ExcessHet=3.0103;FS=2.065;MLEAC=1;MLEAF=0.500;MQ=53.92;MQRankSum=1.622;QD=0.24;ReadPosRankSum=-1.311;SOR=1.329	GT:AD:DP:GQ:PL	0/1:42,4:46:39:39,0,13200
EU153401.1	2172146	.	CTT	C	856.73	.	AC=1;AF=0.500;AN=2;BaseQRankSum=1.012;ClippingRankSum=0.000;DP=50;ExcessHet=3.0103;FS=2.577;MLEAC=1;MLEAF=0.500;MQ=54.56;MQRankSum=-1.136;QD=18.62;ReadPosRankSum=-2.467;SOR=0.330	GT:AD:DP:GQ:PL	0/1:24,22:46:99:894,0,12805
EU153401.1	2172152	.	CA	C	621.73	.	AC=1;AF=0.500;AN=2;BaseQRankSum=0.568;ClippingRankSum=0.000;DP=50;ExcessHet=3.0103;FS=4.291;MLEAC=1;MLEAF=0.500;MQ=54.56;MQRankSum=-1.431;QD=12.69;ReadPosRankSum=-1.424;SOR=0.650	GT:AD:DP:GQ:PL	0/1:31,18:49:99:659,0,13156
EU153401.1	2172154	.	C	T	637.73	.	AC=1;AF=0.500;AN=2;BaseQRankSum=0.321;ClippingRankSum=0.000;DP=52;ExcessHet=3.0103;FS=4.268;MLEAC=1;MLEAF=0.500;MQ=54.43;MQRankSum=-1.088;QD=14.17;ReadPosRankSum=-1.672;SOR=0.689	GT:AD:DP:GQ:PL	0/1:27,18:45:99:675,0,12946
EU153401.1	2172156	.	C	T	631.73	.	AC=1;AF=0.500;AN=2;BaseQRankSum=-0.020;ClippingRankSum=0.000;DP=52;ExcessHet=3.0103;FS=6.452;MLEAC=1;MLEAF=0.500;MQ=54.43;MQRankSum=-2.012;QD=13.44;ReadPosRankSum=-1.605;SOR=0.586	GT:AD:DP:GQ:PL	0/1:29,18:47:99:669,0,13030
EU153401.1	2172162	.	T	C	627.77	.	AC=1;AF=0.500;AN=2;BaseQRankSum=1.552;ClippingRankSum=0.000;DP=50;ExcessHet=3.0103;FS=6.340;MLEAC=1;MLEAF=0.500;MQ=54.56;MQRankSum=-1.187;QD=13.08;ReadPosRankSum=-0.844;SOR=0.839	GT:AD:DP:GQ:PL	0/1:31,17:48:99:656,0,13174
EU153401.1	2172169	.	C	T	643.73	.	AC=1;AF=0.500;AN=2;BaseQRankSum=1.786;ClippingRankSum=0.000;DP=55;ExcessHet=3.0103;FS=2.649;MLEAC=1;MLEAF=0.500;MQ=55.02;MQRankSum=-1.393;QD=14.97;ReadPosRankSum=-2.296;SOR=0.758	GT:AD:DP:GQ:PL	0/1:25,18:43:99:681,0,11896
EU153401.1	2172172	.	T	C	1107.73	.	AC=1;AF=0.500;AN=2;BaseQRankSum=3.295;ClippingRankSum=0.000;DP=54;ExcessHet=3.0103;FS=1.082;MLEAC=1;MLEAF=0.500;MQ=55.26;MQRankSum=-2.809;QD=21.30;ReadPosRankSum=-2.940;SOR=0.976	GT:AD:DP:GQ:PL	0/1:24,28:52:99:1145,0,11730
EU153401.1	2172174	.	T	C	277.73	.	AC=1;AF=0.500;AN=2;BaseQRankSum=1.566;ClippingRankSum=0.000;DP=53;ExcessHet=3.0103;FS=30.630;MLEAC=1;MLEAF=0.500;MQ=55.50;MQRankSum=-1.339;QD=6.31;ReadPosRankSum=-3.541;SOR=4.800	GT:AD:DP:GQ:PL	0/1:34,10:44:99:315,0,12310
EU153401.1	2172177	.	C	T	664.77	.	AC=1;AF=0.500;AN=2;BaseQRankSum=2.320;ClippingRankSum=0.000;DP=55;ExcessHet=3.0103;FS=4.013;MLEAC=1;MLEAF=0.500;MQ=55.67;MQRankSum=-2.116;QD=12.78;ReadPosRankSum=-0.958;SOR=0.503	GT:AD:DP:GQ:PL	0/1:33,19:52:99:693,0,12485
EU153401.1	2172179	.	C	T	114.73	.	AC=1;AF=0.500;AN=2;BaseQRankSum=-0.160;ClippingRankSum=0.000;DP=54;ExcessHet=3.0103;FS=9.523;MLEAC=1;MLEAF=0.500;MQ=55.59;MQRankSum=0.449;QD=2.25;ReadPosRankSum=-0.536;SOR=2.584	GT:AD:DP:GQ:PL	0/1:44,7:51:99:152,0,13526
EU153401.1	2172180	.	A	G	117.73	.	AC=1;AF=0.500;AN=2;BaseQRankSum=0.279;ClippingRankSum=0.000;DP=56;ExcessHet=3.0103;FS=9.099;MLEAC=1;MLEAF=0.500;MQ=55.47;MQRankSum=0.507;QD=2.22;ReadPosRankSum=-0.237;SOR=2.431	GT:AD:DP:GQ:PL	0/1:46,7:53:99:155,0,13497
EU153401.1	2172185	.	C	T	1110.77	.	AC=1;AF=0.500;AN=2;BaseQRankSum=2.430;ClippingRankSum=0.000;DP=56;ExcessHet=3.0103;FS=0.000;MLEAC=1;MLEAF=0.500;MQ=55.27;MQRankSum=-2.012;QD=20.96;ReadPosRankSum=-2.731;SOR=0.584	GT:AD:DP:GQ:PL	0/1:24,29:53:99:1139,0,12453
EU153401.1	2172188	.	CTTA	C	915.73	.	AC=1;AF=0.500;AN=2;BaseQRankSum=1.776;ClippingRankSum=0.000;DP=67;ExcessHet=3.0103;FS=1.093;MLEAC=1;MLEAF=0.500;MQ=55.18;MQRankSum=-2.673;QD=18.31;ReadPosRankSum=-4.149;SOR=0.639	GT:AD:DP:GQ:PL	0/1:25,25:50:99:953,0,13166
EU153401.1	2172193	.	CATTAT	C	132.73	.	AC=1;AF=0.500;AN=2;BaseQRankSum=0.269;ClippingRankSum=0.000;DP=69;ExcessHet=3.0103;FS=1.432;MLEAC=1;MLEAF=0.500;MQ=55.32;MQRankSum=-0.147;QD=2.14;ReadPosRankSum=-2.367;SOR=0.990	GT:AD:DP:GQ:PL	0/1:54,8:62:99:170,0,14613
EU153401.1	2172200	.	CTCAGTTTAT	C	61.73	.	AC=1;AF=0.500;AN=2;BaseQRankSum=1.466;ClippingRankSum=0.000;DP=26;ExcessHet=3.0103;FS=2.269;MLEAC=1;MLEAF=0.500;MQ=58.43;MQRankSum=-4.922;QD=2.37;SOR=1.551	GT:AD:DP:GQ:PL	0/1:22,4:26:99:99,0,17640
EU153401.1	2172212	.	AT	A	67.73	.	AC=1;AF=0.500;AN=2;BaseQRankSum=1.632;ClippingRankSum=0.000;DP=25;ExcessHet=3.0103;FS=4.925;MLEAC=1;MLEAF=0.500;MQ=58.37;MQRankSum=-4.818;QD=2.71;SOR=1.524	GT:AD:DP:GQ:PL	0/1:21,4:25:99:105,0,17068
EU153401.1	2172215	.	A	G	73.77	.	AC=1;AF=0.500;AN=2;BaseQRankSum=1.500;ClippingRankSum=0.000;DP=25;ExcessHet=3.0103;FS=4.925;MLEAC=1;MLEAF=0.500;MQ=58.37;MQRankSum=-4.818;QD=2.95;SOR=1.524	GT:AD:DP:GQ:PL	0/1:21,4:25:99:102,0,17145
EU153401.1	2172216	.	C	CT	61.73	.	AC=1;AF=0.500;AN=2;BaseQRankSum=1.632;ClippingRankSum=0.000;DP=25;ExcessHet=3.0103;FS=4.925;MLEAC=1;MLEAF=0.500;MQ=58.37;MQRankSum=-4.818;QD=2.47;SOR=1.524	GT:AD:DP:GQ:PL	0/1:21,4:25:99:99,0,17239
EU153401.1	2172341	.	G	T	140.77	.	AC=1;AF=0.500;AN=2;BaseQRankSum=0.792;ClippingRankSum=0.000;DP=21;ExcessHet=3.0103;FS=2.969;MLEAC=1;MLEAF=0.500;MQ=56.06;MQRankSum=-2.329;QD=6.70;ReadPosRankSum=-2.225;SOR=1.802	GT:AD:DP:GQ:PL	0/1:19,2:21:99:169,0,9682
EU153401.1	2172344	.	T	C	146.77	.	AC=1;AF=0.500;AN=2;BaseQRankSum=1.252;ClippingRankSum=0.000;DP=25;ExcessHet=3.0103;FS=4.222;MLEAC=1;MLEAF=0.500;MQ=54.82;MQRankSum=-2.344;QD=5.87;ReadPosRankSum=-3.610;SOR=1.206	GT:AD:DP:GQ:PL	0/1:19,6:25:99:175,0,7545
EU153401.1	2172553	.	T	G	173.77	.	AC=1;AF=0.500;AN=2;BaseQRankSum=0.115;ClippingRankSum=0.000;DP=23;ExcessHet=3.0103;FS=0.000;MLEAC=1;MLEAF=0.500;MQ=47.99;MQRankSum=-2.718;QD=8.69;ReadPosRankSum=0.050;SOR=0.425	GT:AD:DP:GQ:PL	0/1:15,5:20:99:202,0,3457
EU153401.1	2172558	.	GAC	G	199.73	.	AC=1;AF=0.500;AN=2;BaseQRankSum=-1.382;ClippingRankSum=0.000;DP=25;ExcessHet=3.0103;FS=2.570;MLEAC=1;MLEAF=0.500;MQ=45.03;MQRankSum=-0.882;QD=9.51;ReadPosRankSum=-1.265;SOR=0.991	GT:AD:DP:GQ:PL	0/1:18,3:21:99:237,0,3184
EU153401.1	2172560	.	C	G	159.73	.	AC=1;AF=0.500;AN=2;BaseQRankSum=-0.494;ClippingRankSum=0.000;DP=24;ExcessHet=3.0103;FS=4.964;MLEAC=1;MLEAF=0.500;MQ=45.57;MQRankSum=-1.786;QD=8.41;ReadPosRankSum=-0.707;SOR=1.108	GT:AD:DP:GQ:PL	0/1:13,6:19:99:197,0,2846
EU153401.1	2172561	.	A	G	70.77	.	AC=1;AF=0.500;AN=2;BaseQRankSum=-1.016;ClippingRankSum=0.000;DP=27;ExcessHet=3.0103;FS=0.000;MLEAC=1;MLEAF=0.500;MQ=44.40;MQRankSum=-0.935;QD=3.08;ReadPosRankSum=0.637;SOR=1.179	GT:AD:DP:GQ:PL	0/1:20,3:23:99:99,0,2930
EU153401.1	2172566	.	G	A	79.77	.	AC=1;AF=0.500;AN=2;BaseQRankSum=-1.024;ClippingRankSum=0.000;DP=42;ExcessHet=3.0103;FS=0.000;MLEAC=1;MLEAF=0.500;MQ=42.67;MQRankSum=-1.118;QD=2.10;ReadPosRankSum=0.713;SOR=0.994	GT:AD:DP:GQ:PL	0/1:33,5:38:99:108,0,3437
EU153401.1	2172575	.	A	G	181.73	.	AC=1;AF=0.500;AN=2;BaseQRankSum=-0.612;ClippingRankSum=0.000;DP=50;ExcessHet=3.0103;FS=3.927;MLEAC=1;MLEAF=0.500;MQ=42.68;MQRankSum=-0.965;QD=4.04;ReadPosRankSum=0.692;SOR=1.609	GT:AD:DP:GQ:PL	0/1:37,8:45:99:219,0,3754
EU153401.1	2172576	.	C	A	1183.77	.	AC=1;AF=0.500;AN=2;BaseQRankSum=-1.800;ClippingRankSum=0.000;DP=50;ExcessHet=3.0103;FS=14.033;MLEAC=1;MLEAF=0.500;MQ=42.68;MQRankSum=-3.968;QD=26.90;ReadPosRankSum=-1.676;SOR=2.833	GT:AD:DP:GQ:PL	0/1:16,28:44:99:1212,0,2696
EU153401.1	2172579	.	C	T	385.77	.	AC=1;AF=0.500;AN=2;BaseQRankSum=0.594;ClippingRankSum=0.000;DP=53;ExcessHet=3.0103;FS=3.478;MLEAC=1;MLEAF=0.500;MQ=42.81;MQRankSum=-2.034;QD=8.77;ReadPosRankSum=0.260;SOR=0.255	GT:AD:DP:GQ:PL	0/1:34,10:44:99:414,0,3731
EU153401.1	2172584	.	T	C	1399.73	.	AC=1;AF=0.500;AN=2;BaseQRankSum=0.896;ClippingRankSum=0.000;DP=74;ExcessHet=3.0103;FS=0.000;MLEAC=1;MLEAF=0.500;MQ=42.26;MQRankSum=-2.286;QD=20.89;ReadPosRankSum=-1.529;SOR=0.829	GT:AD:DP:GQ:PL	0/1:37,30:67:99:1437,0,3702
EU153401.1	2172588	.	A	C	1912.73	.	AC=1;AF=0.500;AN=2;BaseQRankSum=-1.732;ClippingRankSum=0.000;DP=95;ExcessHet=3.0103;FS=4.945;MLEAC=1;MLEAF=0.500;MQ=40.79;MQRankSum=-2.809;QD=23.04;ReadPosRankSum=-3.008;SOR=1.339	GT:AD:DP:GQ:PL	0/1:32,51:83:99:1950,0,3363
EU153401.1	2172619	.	A	G	407.73	.	AC=1;AF=0.500;AN=2;BaseQRankSum=1.096;ClippingRankSum=0.000;DP=124;ExcessHet=3.0103;FS=0.000;MLEAC=1;MLEAF=0.500;MQ=40.43;MQRankSum=-2.129;QD=4.29;ReadPosRankSum=1.051;SOR=0.796	GT:AD:DP:GQ:PL	0/1:76,19:95:99:445,0,2908
EU153401.1	2172623	.	T	C	894.77	.	AC=1;AF=0.500;AN=2;BaseQRankSum=-0.470;ClippingRankSum=0.000;DP=120;ExcessHet=3.0103;FS=0.000;MLEAC=1;MLEAF=0.500;MQ=40.04;MQRankSum=-2.347;QD=9.62;ReadPosRankSum=-0.688;SOR=0.724	GT:AD:DP:GQ:PL	0/1:65,28:93:99:923,0,2655
EU153401.1	2172624	.	A	G	1622.77	.	AC=1;AF=0.500;AN=2;BaseQRankSum=-2.393;ClippingRankSum=0.000;DP=121;ExcessHet=3.0103;FS=3.233;MLEAC=1;MLEAF=0.500;MQ=39.85;MQRankSum=-0.753;QD=18.03;ReadPosRankSum=-0.251;SOR=1.085	GT:AD:DP:GQ:PL	0/1:47,43:90:99:1651,0,1819
EU153401.1	2172631	.	G	A	89.77	.	AC=1;AF=0.500;AN=2;BaseQRankSum=1.060;ClippingRankSum=0.000;DP=125;ExcessHet=3.0103;FS=13.097;MLEAC=1;MLEAF=0.500;MQ=39.43;MQRankSum=-2.620;QD=0.90;ReadPosRankSum=-0.949;SOR=0.356	GT:AD:DP:GQ:PL	0/1:87,13:100:99:118,0,3221
EU153401.1	2172635	.	T	C	234.77	.	AC=1;AF=0.500;AN=2;BaseQRankSum=-1.784;ClippingRankSum=0.000;DP=122;ExcessHet=3.0103;FS=4.235;MLEAC=1;MLEAF=0.500;MQ=39.81;MQRankSum=0.540;QD=2.45;ReadPosRankSum=0.485;SOR=1.318	GT:AD:DP:GQ:PL	0/1:81,15:96:99:263,0,3200
EU153401.1	2172759	.	G	GA	287.73	.	AC=1;AF=0.500;AN=2;BaseQRankSum=-1.774;ClippingRankSum=0.000;DP=17;ExcessHet=3.0103;FS=2.062;MLEAC=1;MLEAF=0.500;MQ=60.00;MQRankSum=0.000;QD=16.93;ReadPosRankSum=-0.343;SOR=0.223	GT:AD:DP:GQ:PL	0/1:7,10:17:99:325,0,211
EU153401.1	2173975	.	C	T	347.77	.	AC=1;AF=0.500;AN=2;BaseQRankSum=1.858;ClippingRankSum=0.000;DP=24;ExcessHet=3.0103;FS=4.117;MLEAC=1;MLEAF=0.500;MQ=60.00;MQRankSum=0.000;QD=14.49;ReadPosRankSum=0.902;SOR=1.863	GT:AD:DP:GQ:PL	0/1:14,10:24:99:376,0,474
EU153401.1	2174038	.	G	A	403.77	.	AC=1;AF=0.500;AN=2;BaseQRankSum=0.155;ClippingRankSum=0.000;DP=21;ExcessHet=3.0103;FS=4.419;MLEAC=1;MLEAF=0.500;MQ=60.00;MQRankSum=0.000;QD=19.23;ReadPosRankSum=-0.919;SOR=1.897	GT:AD:DP:GQ:PL	0/1:10,11:21:99:432,0,387
EU153401.1	2174040	.	T	C	403.77	.	AC=1;AF=0.500;AN=2;BaseQRankSum=0.155;ClippingRankSum=0.000;DP=21;ExcessHet=3.0103;FS=4.419;MLEAC=1;MLEAF=0.500;MQ=60.00;MQRankSum=0.000;QD=19.23;ReadPosRankSum=-0.918;SOR=1.897	GT:AD:DP:GQ:PL	0/1:10,11:21:99:432,0,387
EU153401.1	2174215	.	T	C	393.77	.	AC=1;AF=0.500;AN=2;BaseQRankSum=-1.614;ClippingRankSum=0.000;DP=28;ExcessHet=3.0103;FS=0.000;MLEAC=1;MLEAF=0.500;MQ=59.11;MQRankSum=1.493;QD=14.06;ReadPosRankSum=0.415;SOR=0.473	GT:AD:DP:GQ:PL	0/1:14,14:28:99:422,0,503
EU153401.1	2174309	.	T	C	447.77	.	AC=1;AF=0.500;AN=2;BaseQRankSum=-0.906;ClippingRankSum=0.000;DP=19;ExcessHet=3.0103;FS=0.000;MLEAC=1;MLEAF=0.500;MQ=60.00;MQRankSum=0.000;QD=23.57;ReadPosRankSum=-0.510;SOR=1.314	GT:AD:DP:GQ:PL	0/1:6,13:19:99:476,0,211
EU153401.1	2174574	.	T	C	588.77	.	AC=1;AF=0.500;AN=2;BaseQRankSum=-0.598;ClippingRankSum=0.000;DP=36;ExcessHet=3.0103;FS=3.541;MLEAC=1;MLEAF=0.500;MQ=57.54;MQRankSum=0.000;QD=19.63;ReadPosRankSum=-0.186;SOR=0.214	GT:AD:DP:GQ:PL	0/1:11,19:30:99:617,0,346
EU153401.1	2174714	.	G	A	469.77	.	AC=1;AF=0.500;AN=2;BaseQRankSum=0.041;ClippingRankSum=0.000;DP=26;ExcessHet=3.0103;FS=1.674;MLEAC=1;MLEAF=0.500;MQ=58.37;MQRankSum=0.000;QD=19.57;ReadPosRankSum=0.821;SOR=0.772	GT:AD:DP:GQ:PL	0/1:10,14:24:99:498,0,329
EU153401.1	2174778	.	T	G	361.77	.	AC=1;AF=0.500;AN=2;BaseQRankSum=-0.531;ClippingRankSum=0.000;DP=24;ExcessHet=3.0103;FS=1.760;MLEAC=1;MLEAF=0.500;MQ=60.00;MQRankSum=0.000;QD=15.07;ReadPosRankSum=0.000;SOR=1.508	GT:AD:DP:GQ:PL	0/1:12,12:24:99:390,0,425
EU153401.1	2174804	.	C	T	312.77	.	AC=1;AF=0.500;AN=2;BaseQRankSum=-0.148;ClippingRankSum=0.000;DP=22;ExcessHet=3.0103;FS=6.897;MLEAC=1;MLEAF=0.500;MQ=60.00;MQRankSum=0.000;QD=14.22;ReadPosRankSum=0.072;SOR=2.303	GT:AD:DP:GQ:PL	0/1:12,10:22:99:341,0,421
EU153401.1	2174999	.	T	C	145.77	.	AC=1;AF=0.500;AN=2;BaseQRankSum=-0.418;ClippingRankSum=0.000;DP=18;ExcessHet=3.0103;FS=2.077;MLEAC=1;MLEAF=0.500;MQ=60.00;MQRankSum=0.000;QD=8.10;ReadPosRankSum=-1.450;SOR=1.206	GT:AD:DP:GQ:PL	0/1:12,6:18:99:174,0,427
EU153401.1	2175622	.	G	T	689.77	.	AC=1;AF=0.500;AN=2;BaseQRankSum=1.290;ClippingRankSum=0.000;DP=61;ExcessHet=3.0103;FS=2.326;MLEAC=1;MLEAF=0.500;MQ=47.17;MQRankSum=-4.838;QD=11.89;ReadPosRankSum=0.860;SOR=0.886	GT:AD:DP:GQ:PL	0/1:37,21:58:99:718,0,2080
EU153401.1	2175624	.	G	A	69.77	.	AC=1;AF=0.500;AN=2;BaseQRankSum=0.822;ClippingRankSum=0.000;DP=59;ExcessHet=3.0103;FS=3.739;MLEAC=1;MLEAF=0.500;MQ=46.67;MQRankSum=-1.665;QD=1.22;ReadPosRankSum=-1.291;SOR=1.274	GT:AD:DP:GQ:PL	0/1:51,6:57:98:98,0,2782
EU153401.1	2175625	.	C	T	21.80	.	AC=1;AF=0.500;AN=2;BaseQRankSum=0.748;ClippingRankSum=0.000;DP=59;ExcessHet=3.0103;FS=4.529;MLEAC=1;MLEAF=0.500;MQ=46.67;MQRankSum=-1.631;QD=0.38;ReadPosRankSum=-2.038;SOR=1.962	GT:AD:DP:GQ:PL	0/1:52,5:57:50:50,0,2859
EU153401.1	2175627	.	C	A	1101.73	.	AC=1;AF=0.500;AN=2;BaseQRankSum=1.500;ClippingRankSum=0.000;DP=56;ExcessHet=3.0103;FS=0.000;MLEAC=1;MLEAF=0.500;MQ=47.53;MQRankSum=-5.677;QD=20.40;ReadPosRankSum=-0.748;SOR=0.693	GT:AD:DP:GQ:PL	0/1:26,28:54:99:1139,0,1552
EU153401.1	2175631	.	A	C	697.77	.	AC=1;AF=0.500;AN=2;BaseQRankSum=0.827;ClippingRankSum=0.000;DP=60;ExcessHet=3.0103;FS=2.326;MLEAC=1;MLEAF=0.500;MQ=47.45;MQRankSum=-4.685;QD=12.24;ReadPosRankSum=0.905;SOR=0.916	GT:AD:DP:GQ:PL	0/1:36,21:57:99:726,0,2363
EU153401.1	2175634	.	T	C	271.77	.	AC=1;AF=0.500;AN=2;BaseQRankSum=1.003;ClippingRankSum=0.000;DP=89;ExcessHet=3.0103;FS=2.420;MLEAC=1;MLEAF=0.500;MQ=47.00;MQRankSum=-4.608;QD=3.05;ReadPosRankSum=2.604;SOR=0.920	GT:AD:DP:GQ:PL	0/1:75,14:89:99:300,0,3721
EU153401.1	2175635	.	C	A	33.77	.	AC=1;AF=0.500;AN=2;BaseQRankSum=0.706;ClippingRankSum=0.000;DP=96;ExcessHet=3.0103;FS=0.000;MLEAC=1;MLEAF=0.500;MQ=46.18;MQRankSum=-4.526;QD=0.35;ReadPosRankSum=2.722;SOR=0.650	GT:AD:DP:GQ:PL	0/1:88,8:96:62:62,0,4474
EU153401.1	2175645	.	A	C	314.77	.	AC=1;AF=0.500;AN=2;BaseQRankSum=1.299;ClippingRankSum=0.000;DP=106;ExcessHet=3.0103;FS=2.297;MLEAC=1;MLEAF=0.500;MQ=47.03;MQRankSum=-2.772;QD=3.06;ReadPosRankSum=0.624;SOR=0.676	GT:AD:DP:GQ:PL	0/1:88,15:103:99:343,0,3383
EU153401.1	2175657	.	G	A	516.77	.	AC=1;AF=0.500;AN=2;BaseQRankSum=1.504;ClippingRankSum=0.000;DP=137;ExcessHet=3.0103;FS=3.548;MLEAC=1;MLEAF=0.500;MQ=48.28;MQRankSum=0.741;QD=5.07;ReadPosRankSum=1.320;SOR=1.217	GT:AD:DP:GQ:PL	0/1:83,19:102:99:545,0,7594
EU153401.1	2175660	.	G	A	24.78	.	AC=1;AF=0.500;AN=2;BaseQRankSum=-0.123;ClippingRankSum=0.000;DP=134;ExcessHet=3.0103;FS=17.139;MLEAC=1;MLEAF=0.500;MQ=48.57;MQRankSum=1.540;QD=0.25;ReadPosRankSum=-0.703;SOR=4.109	GT:AD:DP:GQ:PL	0/1:91,8:99:53:53,0,8098
EU153401.1	2175662	.	C	T	702.73	.	AC=1;AF=0.500;AN=2;BaseQRankSum=1.683;ClippingRankSum=0.000;DP=131;ExcessHet=3.0103;FS=10.466;MLEAC=1;MLEAF=0.500;MQ=48.50;MQRankSum=-1.070;QD=7.48;ReadPosRankSum=3.256;SOR=1.888	GT:AD:DP:GQ:PL	0/1:71,23:94:99:740,0,7608
EU153401.1	2175667	.	G	C	1204.73	.	AC=1;AF=0.500;AN=2;BaseQRankSum=1.416;ClippingRankSum=0.000;DP=112;ExcessHet=3.0103;FS=14.449;MLEAC=1;MLEAF=0.500;MQ=48.90;MQRankSum=-4.761;QD=16.73;ReadPosRankSum=-1.043;SOR=1.597	GT:AD:DP:GQ:PL	0/1:37,35:72:99:1242,0,6085
EU153401.1	2175669	.	A	C	99.77	.	AC=1;AF=0.500;AN=2;BaseQRankSum=0.888;ClippingRankSum=0.000;DP=111;ExcessHet=3.0103;FS=1.461;MLEAC=1;MLEAF=0.500;MQ=48.79;MQRankSum=-0.718;QD=1.31;ReadPosRankSum=-0.470;SOR=0.406	GT:AD:DP:GQ:PL	0/1:68,8:76:99:128,0,7505
EU153401.1	2175670	.	T	C	54.73	.	AC=1;AF=0.500;AN=2;BaseQRankSum=0.994;ClippingRankSum=0.000;DP=110;ExcessHet=3.0103;FS=1.605;MLEAC=1;MLEAF=0.500;MQ=48.94;MQRankSum=-1.625;QD=0.76;ReadPosRankSum=0.700;SOR=1.289	GT:AD:DP:GQ:PL	0/1:65,7:72:92:92,0,7760
EU153401.1	2175677	.	C	T	216.73	.	AC=1;AF=0.500;AN=2;BaseQRankSum=1.313;ClippingRankSum=0.000;DP=105;ExcessHet=3.0103;FS=3.280;MLEAC=1;MLEAF=0.500;MQ=49.47;MQRankSum=-2.433;QD=3.39;ReadPosRankSum=1.203;SOR=1.338	GT:AD:DP:GQ:PL	0/1:55,9:64:99:254,0,7836
EU153401.1	2175678	.	C	T	351.73	.	AC=1;AF=0.500;AN=2;BaseQRankSum=0.742;ClippingRankSum=0.000;DP=100;ExcessHet=3.0103;FS=9.722;MLEAC=1;MLEAF=0.500;MQ=49.09;MQRankSum=-2.356;QD=5.86;ReadPosRankSum=1.463;SOR=2.230	GT:AD:DP:GQ:PL	0/1:48,12:60:99:389,0,7701
EU153401.1	2175679	.	C	T	360.73	.	AC=1;AF=0.500;AN=2;BaseQRankSum=1.510;ClippingRankSum=0.000;DP=93;ExcessHet=3.0103;FS=5.476;MLEAC=1;MLEAF=0.500;MQ=50.00;MQRankSum=-3.224;QD=6.94;ReadPosRankSum=-0.451;SOR=1.714	GT:AD:DP:GQ:PL	0/1:43,9:52:99:398,0,7301
EU153401.1	2175682	.	A	AG	328.73	.	AC=1;AF=0.500;AN=2;BaseQRankSum=1.598;ClippingRankSum=0.000;DP=92;ExcessHet=3.0103;FS=4.832;MLEAC=1;MLEAF=0.500;MQ=50.41;MQRankSum=-3.605;QD=5.77;ReadPosRankSum=0.339;SOR=1.547	GT:AD:DP:GQ:PL	0/1:45,12:57:99:366,0,7198
EU153401.1	2175684	.	T	TATA	130.73	.	AC=1;AF=0.500;AN=2;BaseQRankSum=1.209;ClippingRankSum=0.000;DP=92;ExcessHet=3.0103;FS=0.000;MLEAC=1;MLEAF=0.500;MQ=50.19;MQRankSum=-2.308;QD=2.72;ReadPosRankSum=-0.215;SOR=0.829	GT:AD:DP:GQ:PL	0/1:41,7:48:99:168,0,7045
EU153401.1	2175685	.	T	A	120.73	.	AC=1;AF=0.500;AN=2;BaseQRankSum=1.177;ClippingRankSum=0.000;DP=91;ExcessHet=3.0103;FS=1.600;MLEAC=1;MLEAF=0.500;MQ=50.30;MQRankSum=-3.243;QD=2.41;ReadPosRankSum=-0.145;SOR=0.814	GT:AD:DP:GQ:PL	0/1:43,7:50:99:158,0,7425
EU153401.1	2175690	.	A	G	10.20	.	AC=1;AF=0.500;AN=2;BaseQRankSum=0.848;ClippingRankSum=0.000;DP=93;ExcessHet=3.0103;FS=7.243;MLEAC=1;MLEAF=0.500;MQ=49.99;MQRankSum=-2.624;QD=0.16;ReadPosRankSum=-1.675;SOR=1.940	GT:AD:DP:GQ:PL	0/1:57,5:62:38:38,0,8125
EU153401.1	2175695	.	G	A	341.73	.	AC=1;AF=0.500;AN=2;BaseQRankSum=0.582;ClippingRankSum=0.000;DP=98;ExcessHet=3.0103;FS=4.176;MLEAC=1;MLEAF=0.500;MQ=48.62;MQRankSum=-1.872;QD=5.18;ReadPosRankSum=-3.076;SOR=1.329	GT:AD:DP:GQ:PL	0/1:52,14:66:99:379,0,8055
EU153401.1	2175697	.	A	G	345.77	.	AC=1;AF=0.500;AN=2;BaseQRankSum=0.352;ClippingRankSum=0.000;DP=96;ExcessHet=3.0103;FS=1.235;MLEAC=1;MLEAF=0.500;MQ=48.35;MQRankSum=-1.561;QD=5.24;ReadPosRankSum=-1.081;SOR=1.022	GT:AD:DP:GQ:PL	0/1:54,12:66:99:374,0,8060
EU153401.1	2175703	.	C	T	39.77	.	AC=1;AF=0.500;AN=2;BaseQRankSum=0.825;ClippingRankSum=0.000;DP=95;ExcessHet=3.0103;FS=1.724;MLEAC=1;MLEAF=0.500;MQ=48.55;MQRankSum=-1.102;QD=0.61;ReadPosRankSum=0.875;SOR=0.977	GT:AD:DP:GQ:PL	0/1:60,5:65:68:68,0,8094
EU153401.1	2175706	.	T	A	1109.77	.	AC=1;AF=0.500;AN=2;BaseQRankSum=-0.505;ClippingRankSum=0.000;DP=92;ExcessHet=3.0103;FS=0.954;MLEAC=1;MLEAF=0.500;MQ=48.47;MQRankSum=-4.636;QD=17.62;ReadPosRankSum=-1.240;SOR=0.536	GT:AD:DP:GQ:PL	0/1:33,30:63:99:1138,0,7159
EU153401.1	2175730	.	T	C	153.73	.	AC=1;AF=0.500;AN=2;BaseQRankSum=0.768;ClippingRankSum=0.000;DP=102;ExcessHet=3.0103;FS=3.782;MLEAC=1;MLEAF=0.500;MQ=49.94;MQRankSum=-2.056;QD=2.05;ReadPosRankSum=-2.416;SOR=1.262	GT:AD:DP:GQ:PL	0/1:69,6:75:99:191,0,8306
EU153401.1	2175737	.	ACATT	A	207.73	.	AC=1;AF=0.500;AN=2;BaseQRankSum=0.880;ClippingRankSum=0.000;DP=95;ExcessHet=3.0103;FS=4.971;MLEAC=1;MLEAF=0.500;MQ=50.27;MQRankSum=-3.083;QD=3.20;ReadPosRankSum=-0.609;SOR=1.539	GT:AD:DP:GQ:PL	0/1:55,10:65:99:245,0,8233
EU153401.1	2175742	.	T	TAGAC	94.73	.	AC=1;AF=0.500;AN=2;BaseQRankSum=1.173;ClippingRankSum=0.000;DP=70;ExcessHet=3.0103;FS=7.172;MLEAC=1;MLEAF=0.500;MQ=51.26;MQRankSum=-3.466;QD=2.20;ReadPosRankSum=-0.658;SOR=2.293	GT:AD:DP:GQ:PL	0/1:37,6:43:99:132,0,7527
EU153401.1	2175744	.	A	G	42.77	.	AC=1;AF=0.500;AN=2;BaseQRankSum=0.731;ClippingRankSum=0.000;DP=67;ExcessHet=3.0103;FS=12.507;MLEAC=1;MLEAF=0.500;MQ=50.83;MQRankSum=-2.716;QD=0.87;ReadPosRankSum=-0.797;SOR=3.611	GT:AD:DP:GQ:PL	0/1:44,5:49:71:71,0,7782
EU153401.1	2175747	.	A	G	145.77	.	AC=1;AF=0.500;AN=2;BaseQRankSum=1.020;ClippingRankSum=0.000;DP=65;ExcessHet=3.0103;FS=18.621;MLEAC=1;MLEAF=0.500;MQ=50.56;MQRankSum=-2.500;QD=3.17;ReadPosRankSum=-0.820;SOR=4.173	GT:AD:DP:GQ:PL	0/1:39,7:46:99:174,0,6940
EU153401.1	2175751	.	CAGAG	C	33.73	.	AC=1;AF=0.500;AN=2;BaseQRankSum=0.839;ClippingRankSum=0.000;DP=61;ExcessHet=3.0103;FS=0.000;MLEAC=1;MLEAF=0.500;MQ=51.33;MQRankSum=-1.893;QD=0.72;ReadPosRankSum=-2.209;SOR=0.616	GT:AD:DP:GQ:PL	0/1:42,5:47:71:71,0,7693
EU153401.1	2175753	.	GAGTAAAA	G	129.73	.	AC=1;AF=0.500;AN=2;BaseQRankSum=0.885;ClippingRankSum=0.000;DP=68;ExcessHet=3.0103;FS=18.652;MLEAC=1;MLEAF=0.500;MQ=50.93;MQRankSum=-2.463;QD=2.65;ReadPosRankSum=-0.773;SOR=4.173	GT:AD:DP:GQ:PL	0/1:42,7:49:99:167,0,7375
EU153401.1	2175754	.	AGT	A	129.73	.	AC=1;AF=0.500;AN=2;BaseQRankSum=-1.128;ClippingRankSum=0.000;DP=60;ExcessHet=3.0103;FS=4.258;MLEAC=1;MLEAF=0.500;MQ=51.50;MQRankSum=-1.207;QD=2.88;ReadPosRankSum=-2.396;SOR=0.768	GT:AD:DP:GQ:PL	0/1:40,5:45:99:167,0,7375
EU153401.1	2175755	.	G	A	156.73	.	AC=1;AF=0.500;AN=2;BaseQRankSum=0.597;ClippingRankSum=0.000;DP=64;ExcessHet=3.0103;FS=1.639;MLEAC=1;MLEAF=0.500;MQ=50.97;MQRankSum=-1.440;QD=2.96;ReadPosRankSum=1.181;SOR=1.230	GT:AD:DP:GQ:PL	0/1:46,7:53:99:194,0,7156
EU153401.1	2175758	.	AAAAATC	A	60.73	.	AC=1;AF=0.500;AN=2;BaseQRankSum=0.639;ClippingRankSum=0.000;DP=60;ExcessHet=3.0103;FS=0.000;MLEAC=1;MLEAF=0.500;MQ=51.72;MQRankSum=-1.633;QD=1.17;SOR=1.066	GT:AD:DP:GQ:PL	0/1:48,4:52:98:98,0,7593
EU153401.1	2175759	.	A	AG	24.75	.	AC=1;AF=0.500;AN=2;BaseQRankSum=0.421;ClippingRankSum=0.000;DP=56;ExcessHet=3.0103;FS=0.000;MLEAC=1;MLEAF=0.500;MQ=51.78;MQRankSum=-1.623;QD=0.49;ReadPosRankSum=-0.750;SOR=0.728	GT:AD:DP:GQ:PL	0/1:47,3:50:62:62,0,7512
EU153401.1	2175762	.	A	AG	30.73	.	AC=1;AF=0.500;AN=2;BaseQRankSum=0.396;ClippingRankSum=0.000;DP=55;ExcessHet=3.0103;FS=0.000;MLEAC=1;MLEAF=0.500;MQ=51.26;MQRankSum=-1.926;QD=0.60;ReadPosRankSum=-2.223;SOR=0.567	GT:AD:DP:GQ:PL	0/1:46,5:51:68:68,0,7428
EU153401.1	2175763	.	T	C	258.73	.	AC=1;AF=0.500;AN=2;BaseQRankSum=-1.036;ClippingRankSum=0.000;DP=57;ExcessHet=3.0103;FS=3.063;MLEAC=1;MLEAF=0.500;MQ=50.91;MQRankSum=-1.615;QD=5.07;ReadPosRankSum=-2.169;SOR=0.321	GT:AD:DP:GQ:PL	0/1:41,10:51:99:296,0,6877
EU153401.1	2175764	.	C	CAA	33.73	.	AC=1;AF=0.500;AN=2;BaseQRankSum=0.000;ClippingRankSum=0.000;DP=53;ExcessHet=3.0103;FS=8.484;MLEAC=1;MLEAF=0.500;MQ=51.34;MQRankSum=-2.525;QD=0.70;ReadPosRankSum=-1.869;SOR=3.180	GT:AD:DP:GQ:PL	0/1:43,5:48:71:71,0,7168
EU153401.1	2175765	.	C	G	36.73	.	AC=1;AF=0.500;AN=2;BaseQRankSum=0.405;ClippingRankSum=0.000;DP=55;ExcessHet=3.0103;FS=11.524;MLEAC=1;MLEAF=0.500;MQ=51.33;MQRankSum=-2.556;QD=0.75;ReadPosRankSum=-2.778;SOR=3.273	GT:AD:DP:GQ:PL	0/1:44,5:49:74:74,0,7126
EU153401.1	2175773	.	AACCC	A	88.73	.	AC=1;AF=0.500;AN=2;BaseQRankSum=0.543;ClippingRankSum=0.000;DP=51;ExcessHet=3.0103;FS=0.000;MLEAC=1;MLEAF=0.500;MQ=51.36;MQRankSum=-2.068;QD=1.89;ReadPosRankSum=-0.538;SOR=0.458	GT:AD:DP:GQ:PL	0/1:42,5:47:99:126,0,6349
EU153401.1	2175779	.	C	T	39.77	.	AC=1;AF=0.500;AN=2;BaseQRankSum=0.518;ClippingRankSum=0.000;DP=51;ExcessHet=3.0103;FS=4.335;MLEAC=1;MLEAF=0.500;MQ=50.92;MQRankSum=-0.137;QD=0.78;ReadPosRankSum=-0.699;SOR=0.760	GT:AD:DP:GQ:PL	0/1:46,5:51:68:68,0,6197
EU153401.1	2175782	.	T	TGC	75.73	.	AC=1;AF=0.500;AN=2;BaseQRankSum=-1.075;ClippingRankSum=0.000;DP=51;ExcessHet=3.0103;FS=1.814;MLEAC=1;MLEAF=0.500;MQ=51.53;MQRankSum=-2.561;QD=1.48;ReadPosRankSum=-0.303;SOR=0.278	GT:AD:DP:GQ:PL	0/1:45,6:51:99:113,0,6152
EU153401.1	2175783	.	TA	T	85.73	.	AC=1;AF=0.500;AN=2;BaseQRankSum=0.585;ClippingRankSum=0.000;DP=51;ExcessHet=3.0103;FS=1.746;MLEAC=1;MLEAF=0.500;MQ=51.53;MQRankSum=-2.682;QD=1.79;ReadPosRankSum=-0.658;SOR=0.334	GT:AD:DP:GQ:PL	0/1:42,6:48:99:123,0,6026
EU153401.1	2175785	.	T	C	39.77	.	AC=1;AF=0.500;AN=2;BaseQRankSum=0.474;ClippingRankSum=0.000;DP=50;ExcessHet=3.0103;FS=0.000;MLEAC=1;MLEAF=0.500;MQ=51.90;MQRankSum=-1.585;QD=0.80;ReadPosRankSum=-1.833;SOR=1.000	GT:AD:DP:GQ:PL	0/1:46,4:50:68:68,0,6197
EU153401.1	2175786	.	A	T	133.73	.	AC=1;AF=0.500;AN=2;BaseQRankSum=-0.952;ClippingRankSum=0.000;DP=52;ExcessHet=3.0103;FS=3.585;MLEAC=1;MLEAF=0.500;MQ=51.81;MQRankSum=-3.409;QD=2.85;ReadPosRankSum=-0.090;SOR=0.706	GT:AD:DP:GQ:PL	0/1:40,7:47:99:171,0,5939
EU153401.1	2175788	.	G	T	129.77	.	AC=1;AF=0.500;AN=2;BaseQRankSum=0.625;ClippingRankSum=0.000;DP=49;ExcessHet=3.0103;FS=3.902;MLEAC=1;MLEAF=0.500;MQ=51.26;MQRankSum=-2.914;QD=2.65;ReadPosRankSum=-0.398;SOR=0.636	GT:AD:DP:GQ:PL	0/1:42,7:49:99:158,0,6107
EU153401.1	2175791	.	A	C	891.73	.	AC=1;AF=0.500;AN=2;BaseQRankSum=1.361;ClippingRankSum=0.000;DP=60;ExcessHet=3.0103;FS=2.552;MLEAC=1;MLEAF=0.500;MQ=48.99;MQRankSum=-4.854;QD=18.58;ReadPosRankSum=0.161;SOR=1.287	GT:AD:DP:GQ:PL	0/1:24,24:48:99:929,0,4359
EU153401.1	2175793	.	G	A	645.73	.	AC=1;AF=0.500;AN=2;BaseQRankSum=-0.731;ClippingRankSum=0.000;DP=49;ExcessHet=3.0103;FS=0.000;MLEAC=1;MLEAF=0.500;MQ=51.01;MQRankSum=-3.225;QD=13.18;ReadPosRankSum=-0.606;SOR=0.527	GT:AD:DP:GQ:PL	0/1:37,12:49:99:683,0,4514
EU153401.1	2175794	.	T	C	114.77	.	AC=1;AF=0.500;AN=2;BaseQRankSum=0.698;ClippingRankSum=0.000;DP=56;ExcessHet=3.0103;FS=3.821;MLEAC=1;MLEAF=0.500;MQ=48.34;MQRankSum=-1.695;QD=2.05;ReadPosRankSum=0.960;SOR=0.650	GT:AD:DP:GQ:PL	0/1:49,7:56:99:143,0,5144
EU153401.1	2175802	.	T	C	471.77	.	AC=1;AF=0.500;AN=2;BaseQRankSum=1.359;ClippingRankSum=0.000;DP=56;ExcessHet=3.0103;FS=4.396;MLEAC=1;MLEAF=0.500;MQ=49.26;MQRankSum=-1.078;QD=8.42;ReadPosRankSum=2.541;SOR=0.283	GT:AD:DP:GQ:PL	0/1:42,14:56:99:500,0,4336
EU153401.1	2175803	.	G	A	381.77	.	AC=1;AF=0.500;AN=2;BaseQRankSum=1.110;ClippingRankSum=0.000;DP=55;ExcessHet=3.0103;FS=7.250;MLEAC=1;MLEAF=0.500;MQ=49.57;MQRankSum=-1.448;QD=6.94;ReadPosRankSum=2.173;SOR=0.733	GT:AD:DP:GQ:PL	0/1:43,12:55:99:410,0,4426
EU153401.1	2175808	.	A	AGAAG	201.73	.	AC=1;AF=0.500;AN=2;BaseQRankSum=0.946;ClippingRankSum=0.000;DP=57;ExcessHet=3.0103;FS=3.105;MLEAC=1;MLEAF=0.500;MQ=50.07;MQRankSum=-2.366;QD=3.74;ReadPosRankSum=1.006;SOR=0.687	GT:AD:DP:GQ:PL	0/1:45,9:54:99:239,0,3589
EU153401.1	2175809	.	T	G	556.73	.	AC=1;AF=0.500;AN=2;BaseQRankSum=1.870;ClippingRankSum=0.000;DP=59;ExcessHet=3.0103;FS=0.000;MLEAC=1;MLEAF=0.500;MQ=50.05;MQRankSum=-5.042;QD=13.26;ReadPosRankSum=1.434;SOR=0.560	GT:AD:DP:GQ:PL	0/1:26,16:42:99:594,0,2729
EU153401.1	2175815	.	AAGAG	A	234.73	.	AC=1;AF=0.500;AN=2;BaseQRankSum=1.190;ClippingRankSum=0.000;DP=58;ExcessHet=3.0103;FS=1.390;MLEAC=1;MLEAF=0.500;MQ=49.86;MQRankSum=-2.651;QD=4.05;ReadPosRankSum=1.171;SOR=0.368	GT:AD:DP:GQ:PL	0/1:48,10:58:99:272,0,3712
EU153401.1	2175819	.	G	A	606.77	.	AC=1;AF=0.500;AN=2;BaseQRankSum=1.889;ClippingRankSum=0.000;DP=58;ExcessHet=3.0103;FS=0.000;MLEAC=1;MLEAF=0.500;MQ=49.86;MQRankSum=-3.590;QD=10.46;ReadPosRankSum=1.115;SOR=0.818	GT:AD:DP:GQ:PL	0/1:40,18:58:99:635,0,2860
EU153401.1	2175820	.	C	T	933.73	.	AC=1;AF=0.500;AN=2;BaseQRankSum=2.549;ClippingRankSum=0.000;DP=60;ExcessHet=3.0103;FS=0.000;MLEAC=1;MLEAF=0.500;MQ=50.24;MQRankSum=-5.377;QD=18.31;ReadPosRankSum=1.342;SOR=0.627	GT:AD:DP:GQ:PL	0/1:26,25:51:99:971,0,2251
EU153401.1	2175823	.	T	C	379.77	.	AC=1;AF=0.500;AN=2;BaseQRankSum=1.796;ClippingRankSum=0.000;DP=58;ExcessHet=3.0103;FS=0.000;MLEAC=1;MLEAF=0.500;MQ=49.86;MQRankSum=-4.880;QD=8.83;ReadPosRankSum=0.772;SOR=0.862	GT:AD:DP:GQ:PL	0/1:31,12:43:99:408,0,2542
EU153401.1	2175826	.	AT	A	246.73	.	AC=1;AF=0.500;AN=2;BaseQRankSum=1.248;ClippingRankSum=0.000;DP=57;ExcessHet=3.0103;FS=1.329;MLEAC=1;MLEAF=0.500;MQ=49.67;MQRankSum=-2.444;QD=4.57;ReadPosRankSum=0.150;SOR=0.465	GT:AD:DP:GQ:PL	0/1:44,10:54:99:284,0,2757
EU153401.1	2175827	.	TA	T	114.73	.	AC=1;AF=0.500;AN=2;BaseQRankSum=1.017;ClippingRankSum=0.000;DP=58;ExcessHet=3.0103;FS=0.000;MLEAC=1;MLEAF=0.500;MQ=49.86;MQRankSum=0.960;QD=2.12;ReadPosRankSum=-0.199;SOR=0.712	GT:AD:DP:GQ:PL	0/1:47,7:54:99:152,0,2533
EU153401.1	2175830	.	GAAA	G	240.73	.	AC=1;AF=0.500;AN=2;BaseQRankSum=0.392;ClippingRankSum=0.000;DP=59;ExcessHet=3.0103;FS=1.369;MLEAC=1;MLEAF=0.500;MQ=49.59;MQRankSum=-2.508;QD=4.30;ReadPosRankSum=-0.082;SOR=0.412	GT:AD:DP:GQ:PL	0/1:46,10:56:99:278,0,2524
EU153401.1	2175831	.	A	G	117.77	.	AC=1;AF=0.500;AN=2;BaseQRankSum=0.814;ClippingRankSum=0.000;DP=58;ExcessHet=3.0103;FS=0.000;MLEAC=1;MLEAF=0.500;MQ=49.40;MQRankSum=0.255;QD=2.14;ReadPosRankSum=-2.035;SOR=0.598	GT:AD:DP:GQ:PL	0/1:48,7:55:99:146,0,2617
EU153401.1	2175833	.	A	AGG	252.73	.	AC=1;AF=0.500;AN=2;BaseQRankSum=1.158;ClippingRankSum=0.000;DP=58;ExcessHet=3.0103;FS=1.342;MLEAC=1;MLEAF=0.500;MQ=49.40;MQRankSum=-2.285;QD=4.86;ReadPosRankSum=0.977;SOR=0.456	GT:AD:DP:GQ:PL	0/1:42,10:52:99:290,0,2085
EU153401.1	2175836	.	GA	G	252.73	.	AC=1;AF=0.500;AN=2;BaseQRankSum=-0.135;ClippingRankSum=0.000;DP=59;ExcessHet=3.0103;FS=0.000;MLEAC=1;MLEAF=0.500;MQ=49.25;MQRankSum=-4.102;QD=4.77;ReadPosRankSum=-1.032;SOR=0.813	GT:AD:DP:GQ:PL	0/1:43,10:53:99:290,0,2085
EU153401.1	2175844	.	CAACA	C	243.73	.	AC=1;AF=0.500;AN=2;BaseQRankSum=1.210;ClippingRankSum=0.000;DP=76;ExcessHet=3.0103;FS=0.000;MLEAC=1;MLEAF=0.500;MQ=47.14;MQRankSum=-0.772;QD=3.48;ReadPosRankSum=1.886;SOR=0.683	GT:AD:DP:GQ:PL	0/1:59,11:70:99:281,0,2584
EU153401.1	2175855	.	A	G	73.77	.	AC=1;AF=0.500;AN=2;BaseQRankSum=0.783;ClippingRankSum=0.000;DP=81;ExcessHet=3.0103;FS=18.509;MLEAC=1;MLEAF=0.500;MQ=47.63;MQRankSum=0.416;QD=1.04;ReadPosRankSum=-3.173;SOR=4.174	GT:AD:DP:GQ:PL	0/1:64,7:71:99:102,0,2562
EU153401.1	2175874	.	G	T	388.73	.	AC=1;AF=0.500;AN=2;BaseQRankSum=1.814;ClippingRankSum=0.000;DP=55;ExcessHet=3.0103;FS=0.000;MLEAC=1;MLEAF=0.500;MQ=52.87;MQRankSum=-4.193;QD=10.23;ReadPosRankSum=-2.325;SOR=0.693	GT:AD:DP:GQ:PL	0/1:26,12:38:99:426,0,1036
EU153401.1	2175876	.	C	T	385.77	.	AC=1;AF=0.500;AN=2;BaseQRankSum=1.708;ClippingRankSum=0.000;DP=56;ExcessHet=3.0103;FS=0.000;MLEAC=1;MLEAF=0.500;MQ=52.67;MQRankSum=-3.439;QD=9.41;ReadPosRankSum=-2.003;SOR=0.536	GT:AD:DP:GQ:PL	0/1:29,12:41:99:414,0,1204
EU153401.1	2175881	.	AGAC	A	292.73	.	AC=1;AF=0.500;AN=2;BaseQRankSum=1.540;ClippingRankSum=0.000;DP=60;ExcessHet=3.0103;FS=1.442;MLEAC=1;MLEAF=0.500;MQ=53.44;MQRankSum=-3.232;QD=7.32;ReadPosRankSum=-2.591;SOR=0.430	GT:AD:DP:GQ:PL	0/1:30,10:40:99:330,0,1230
EU153401.1	2175889	.	G	A	346.77	.	AC=1;AF=0.500;AN=2;BaseQRankSum=1.303;ClippingRankSum=0.000;DP=59;ExcessHet=3.0103;FS=0.000;MLEAC=1;MLEAF=0.500;MQ=53.06;MQRankSum=-2.902;QD=9.37;ReadPosRankSum=-3.729;SOR=0.746	GT:AD:DP:GQ:PL	0/1:27,10:37:99:375,0,1185
EU153401.1	2175890	.	A	ATT	289.73	.	AC=1;AF=0.500;AN=2;BaseQRankSum=1.217;ClippingRankSum=0.000;DP=59;ExcessHet=3.0103;FS=0.000;MLEAC=1;MLEAF=0.500;MQ=53.06;MQRankSum=-2.810;QD=7.83;ReadPosRankSum=-4.012;SOR=0.569	GT:AD:DP:GQ:PL	0/1:28,9:37:99:327,0,1272
EU153401.1	2175893	.	C	A	256.73	.	AC=1;AF=0.500;AN=2;BaseQRankSum=1.217;ClippingRankSum=0.000;DP=61;ExcessHet=3.0103;FS=0.000;MLEAC=1;MLEAF=0.500;MQ=53.17;MQRankSum=-2.991;QD=6.94;ReadPosRankSum=-4.086;SOR=0.706	GT:AD:DP:GQ:PL	0/1:28,9:37:99:294,0,1149
EU153401.1	2175895	.	G	GA	163.73	.	AC=1;AF=0.500;AN=2;BaseQRankSum=1.027;ClippingRankSum=0.000;DP=59;ExcessHet=3.0103;FS=0.000;MLEAC=1;MLEAF=0.500;MQ=50.59;MQRankSum=-4.056;QD=4.31;ReadPosRankSum=-0.972;SOR=0.735	GT:AD:DP:GQ:PL	0/1:31,7:38:99:201,0,1521
EU153401.1	2175896	.	C	G	442.77	.	AC=1;AF=0.500;AN=2;BaseQRankSum=1.477;ClippingRankSum=0.000;DP=58;ExcessHet=3.0103;FS=3.169;MLEAC=1;MLEAF=0.500;MQ=50.94;MQRankSum=-4.042;QD=11.97;ReadPosRankSum=-0.726;SOR=0.811	GT:AD:DP:GQ:PL	0/1:25,12:37:99:471,0,1251
EU153401.1	2175901	.	T	C	401.73	.	AC=1;AF=0.500;AN=2;BaseQRankSum=1.599;ClippingRankSum=0.000;DP=54;ExcessHet=3.0103;FS=0.000;MLEAC=1;MLEAF=0.500;MQ=50.74;MQRankSum=-4.612;QD=12.96;ReadPosRankSum=-0.572;SOR=0.859	GT:AD:DP:GQ:PL	0/1:20,11:31:99:439,0,1044
EU153401.1	2175902	.	T	C	43.77	.	AC=1;AF=0.500;AN=2;BaseQRankSum=-0.427;ClippingRankSum=0.000;DP=54;ExcessHet=3.0103;FS=5.059;MLEAC=1;MLEAF=0.500;MQ=50.74;MQRankSum=-0.766;QD=1.25;ReadPosRankSum=0.966;SOR=1.514	GT:AD:DP:GQ:PL	0/1:31,4:35:72:72,0,1572
EU153401.1	2175905	.	CA	C	37.73	.	AC=1;AF=0.500;AN=2;BaseQRankSum=0.799;ClippingRankSum=0.000;DP=54;ExcessHet=3.0103;FS=5.059;MLEAC=1;MLEAF=0.500;MQ=50.74;MQRankSum=-0.766;QD=1.08;ReadPosRankSum=0.558;SOR=1.514	GT:AD:DP:GQ:PL	0/1:31,4:35:75:75,0,1530
EU153401.1	2175906	.	A	T	175.77	.	AC=1;AF=0.500;AN=2;BaseQRankSum=-0.114;ClippingRankSum=0.000;DP=53;ExcessHet=3.0103;FS=0.000;MLEAC=1;MLEAF=0.500;MQ=50.55;MQRankSum=-4.193;QD=5.17;ReadPosRankSum=-2.285;SOR=0.709	GT:AD:DP:GQ:PL	0/1:27,7:34:99:204,0,1395
EU153401.1	2175909	.	T	A	49.77	.	AC=1;AF=0.500;AN=2;BaseQRankSum=0.719;ClippingRankSum=0.000;DP=52;ExcessHet=3.0103;FS=5.110;MLEAC=1;MLEAF=0.500;MQ=50.94;MQRankSum=-0.888;QD=1.51;ReadPosRankSum=-0.537;SOR=1.509	GT:AD:DP:GQ:PL	0/1:29,4:33:78:78,0,1488
EU153401.1	2175910	.	A	G	103.77	.	AC=1;AF=0.500;AN=2;BaseQRankSum=0.734;ClippingRankSum=0.000;DP=52;ExcessHet=3.0103;FS=0.000;MLEAC=1;MLEAF=0.500;MQ=50.94;MQRankSum=-3.926;QD=3.14;ReadPosRankSum=-2.195;SOR=0.507	GT:AD:DP:GQ:PL	0/1:27,6:33:99:132,0,1902
EU153401.1	2175911	.	C	T	11.12	.	AC=1;AF=0.500;AN=2;BaseQRankSum=0.719;ClippingRankSum=0.000;DP=52;ExcessHet=3.0103;FS=5.110;MLEAC=1;MLEAF=0.500;MQ=50.94;MQRankSum=-0.888;QD=0.34;ReadPosRankSum=-0.840;SOR=1.509	GT:AD:DP:GQ:PL	0/1:29,4:33:39:39,0,2034
EU153401.1	2175914	.	C	T	235.77	.	AC=1;AF=0.500;AN=2;BaseQRankSum=-2.409;ClippingRankSum=0.000;DP=64;ExcessHet=3.0103;FS=1.451;MLEAC=1;MLEAF=0.500;MQ=52.34;MQRankSum=-3.910;QD=5.13;ReadPosRankSum=0.000;SOR=1.040	GT:AD:DP:GQ:PL	0/1:37,9:46:99:264,0,1809
EU153401.1	2175916	.	C	T	55.77	.	AC=1;AF=0.500;AN=2;BaseQRankSum=0.497;ClippingRankSum=0.000;DP=64;ExcessHet=3.0103;FS=0.000;MLEAC=1;MLEAF=0.500;MQ=52.13;MQRankSum=-3.484;QD=1.21;ReadPosRankSum=0.437;SOR=1.071	GT:AD:DP:GQ:PL	0/1:42,4:46:84:84,0,1989
EU153401.1	2175918	.	C	G	13.95	.	AC=1;AF=0.500;AN=2;BaseQRankSum=0.497;ClippingRankSum=0.000;DP=64;ExcessHet=3.0103;FS=0.000;MLEAC=1;MLEAF=0.500;MQ=52.13;MQRankSum=-0.985;QD=0.30;ReadPosRankSum=0.348;SOR=1.071	GT:AD:DP:GQ:PL	0/1:42,4:46:42:42,0,1992
EU153401.1	2175923	.	A	T	16.86	.	AC=1;AF=0.500;AN=2;BaseQRankSum=0.000;ClippingRankSum=0.000;DP=62;ExcessHet=3.0103;FS=1.941;MLEAC=1;MLEAF=0.500;MQ=52.33;MQRankSum=-3.435;QD=0.37;ReadPosRankSum=-0.695;SOR=1.123	GT:AD:DP:GQ:PL	0/1:41,4:45:45:45,0,1950
EU153401.1	2175925	.	G	A	208.77	.	AC=1;AF=0.500;AN=2;BaseQRankSum=0.000;ClippingRankSum=0.000;DP=62;ExcessHet=3.0103;FS=1.596;MLEAC=1;MLEAF=0.500;MQ=52.33;MQRankSum=-3.521;QD=5.09;ReadPosRankSum=-1.188;SOR=1.065	GT:AD:DP:GQ:PL	0/1:33,8:41:99:237,0,1602
EU153401.1	2175926	.	A	G	16.86	.	AC=1;AF=0.500;AN=2;BaseQRankSum=0.000;ClippingRankSum=0.000;DP=62;ExcessHet=3.0103;FS=1.941;MLEAC=1;MLEAF=0.500;MQ=52.33;MQRankSum=-0.948;QD=0.37;ReadPosRankSum=-1.002;SOR=1.123	GT:AD:DP:GQ:PL	0/1:41,4:45:45:45,0,1950
EU153401.1	2175928	.	T	C	376.77	.	AC=1;AF=0.500;AN=2;BaseQRankSum=0.653;ClippingRankSum=0.000;DP=62;ExcessHet=3.0103;FS=3.017;MLEAC=1;MLEAF=0.500;MQ=52.33;MQRankSum=-3.843;QD=8.37;ReadPosRankSum=-1.734;SOR=0.299	GT:AD:DP:GQ:PL	0/1:33,12:45:99:405,0,1590
EU153401.1	2175929	.	T	A	16.86	.	AC=1;AF=0.500;AN=2;BaseQRankSum=0.000;ClippingRankSum=0.000;DP=62;ExcessHet=3.0103;FS=1.941;MLEAC=1;MLEAF=0.500;MQ=52.33;MQRankSum=-3.435;QD=0.37;ReadPosRankSum=-1.199;SOR=1.123	GT:AD:DP:GQ:PL	0/1:41,4:45:45:45,0,1950
EU153401.1	2175940	.	G	T	201.77	.	AC=1;AF=0.500;AN=2;BaseQRankSum=0.696;ClippingRankSum=0.000;DP=57;ExcessHet=3.0103;FS=3.965;MLEAC=1;MLEAF=0.500;MQ=53.43;MQRankSum=-3.110;QD=4.92;ReadPosRankSum=0.175;SOR=0.632	GT:AD:DP:GQ:PL	0/1:34,7:41:99:230,0,1644
EU153401.1	2175943	.	T	A	224.77	.	AC=1;AF=0.500;AN=2;BaseQRankSum=0.763;ClippingRankSum=0.000;DP=46;ExcessHet=3.0103;FS=7.334;MLEAC=1;MLEAF=0.500;MQ=52.85;MQRankSum=-2.589;QD=7.25;ReadPosRankSum=-1.578;SOR=2.289	GT:AD:DP:GQ:PL	0/1:25,6:31:99:253,0,1831
EU153401.1	2175944	.	T	G	290.77	.	AC=1;AF=0.500;AN=2;BaseQRankSum=0.832;ClippingRankSum=0.000;DP=47;ExcessHet=3.0103;FS=7.186;MLEAC=1;MLEAF=0.500;MQ=52.41;MQRankSum=-3.330;QD=9.38;ReadPosRankSum=-1.823;SOR=2.584	GT:AD:DP:GQ:PL	0/1:24,7:31:99:319,0,1408
EU153401.1	2175951	.	G	A	611.77	.	AC=1;AF=0.500;AN=2;BaseQRankSum=1.224;ClippingRankSum=0.000;DP=59;ExcessHet=3.0103;FS=1.194;MLEAC=1;MLEAF=0.500;MQ=47.37;MQRankSum=-3.042;QD=13.90;ReadPosRankSum=-2.446;SOR=0.809	GT:AD:DP:GQ:PL	0/1:26,18:44:99:640,0,1273
EU153401.1	2175969	.	TA	T	114.73	.	AC=1;AF=0.500;AN=2;BaseQRankSum=0.933;ClippingRankSum=0.000;DP=68;ExcessHet=3.0103;FS=0.000;MLEAC=1;MLEAF=0.500;MQ=44.91;MQRankSum=-1.556;QD=2.16;ReadPosRankSum=1.520;SOR=0.941	GT:AD:DP:GQ:PL	0/1:46,7:53:99:152,0,2168
EU153401.1	2175984	.	T	A	43.77	.	AC=1;AF=0.500;AN=2;BaseQRankSum=1.219;ClippingRankSum=0.000;DP=31;ExcessHet=3.0103;FS=2.318;MLEAC=1;MLEAF=0.500;MQ=51.52;MQRankSum=-4.378;QD=2.08;ReadPosRankSum=0.320;SOR=1.071	GT:AD:DP:GQ:PL	0/1:18,3:21:72:72,0,2564
EU153401.1	2175988	.	T	C	43.77	.	AC=1;AF=0.500;AN=2;BaseQRankSum=1.219;ClippingRankSum=0.000;DP=31;ExcessHet=3.0103;FS=2.318;MLEAC=1;MLEAF=0.500;MQ=51.52;MQRankSum=-4.378;QD=2.08;ReadPosRankSum=0.682;SOR=1.071	GT:AD:DP:GQ:PL	0/1:18,3:21:72:72,0,2564
EU153401.1	2175995	.	A	G	46.77	.	AC=1;AF=0.500;AN=2;BaseQRankSum=1.265;ClippingRankSum=0.000;DP=30;ExcessHet=3.0103;FS=2.473;MLEAC=1;MLEAF=0.500;MQ=51.21;MQRankSum=-4.261;QD=2.34;ReadPosRankSum=1.083;SOR=1.022	GT:AD:DP:GQ:PL	0/1:17,3:20:75:75,0,2522
EU153401.1	2175998	.	A	C	46.77	.	AC=1;AF=0.500;AN=2;BaseQRankSum=1.265;ClippingRankSum=0.000;DP=30;ExcessHet=3.0103;FS=2.473;MLEAC=1;MLEAF=0.500;MQ=51.21;MQRankSum=-4.261;QD=2.34;ReadPosRankSum=1.128;SOR=1.022	GT:AD:DP:GQ:PL	0/1:17,3:20:75:75,0,2522
EU153401.1	2176000	.	A	T	46.77	.	AC=1;AF=0.500;AN=2;BaseQRankSum=1.265;ClippingRankSum=0.000;DP=30;ExcessHet=3.0103;FS=2.473;MLEAC=1;MLEAF=0.500;MQ=51.21;MQRankSum=-4.261;QD=2.34;ReadPosRankSum=1.343;SOR=1.022	GT:AD:DP:GQ:PL	0/1:17,3:20:75:75,0,2522
EU153401.1	2176004	.	G	T	49.77	.	AC=1;AF=0.500;AN=2;BaseQRankSum=1.028;ClippingRankSum=0.000;DP=29;ExcessHet=3.0103;FS=2.629;MLEAC=1;MLEAF=0.500;MQ=50.88;MQRankSum=-4.141;QD=2.62;ReadPosRankSum=1.251;SOR=0.976	GT:AD:DP:GQ:PL	0/1:16,3:19:78:78,0,2480
EU153401.1	2176013	.	G	A	46.77	.	AC=1;AF=0.500;AN=2;BaseQRankSum=1.068;ClippingRankSum=0.000;DP=28;ExcessHet=3.0103;FS=2.527;MLEAC=1;MLEAF=0.500;MQ=50.52;MQRankSum=-4.017;QD=2.60;ReadPosRankSum=1.492;SOR=1.008	GT:AD:DP:GQ:PL	0/1:15,3:18:75:75,0,2739
EU153401.1	2176014	.	G	GCT	37.73	.	AC=1;AF=0.500;AN=2;BaseQRankSum=1.028;ClippingRankSum=0.000;DP=29;ExcessHet=3.0103;FS=2.350;MLEAC=1;MLEAF=0.500;MQ=50.88;MQRankSum=-4.141;QD=1.99;ReadPosRankSum=1.515;SOR=1.061	GT:AD:DP:GQ:PL	0/1:16,3:19:75:75,0,2739
EU153401.1	2176016	.	CAT	C	31.73	.	AC=1;AF=0.500;AN=2;BaseQRankSum=0.992;ClippingRankSum=0.000;DP=30;ExcessHet=3.0103;FS=2.473;MLEAC=1;MLEAF=0.500;MQ=51.21;MQRankSum=-4.261;QD=1.59;ReadPosRankSum=1.402;SOR=1.022	GT:AD:DP:GQ:PL	0/1:17,3:20:69:69,0,3223
EU153401.1	2176035	.	G	A	46.77	.	AC=1;AF=0.500;AN=2;BaseQRankSum=0.992;ClippingRankSum=0.000;DP=30;ExcessHet=3.0103;FS=2.473;MLEAC=1;MLEAF=0.500;MQ=51.21;MQRankSum=-4.261;QD=2.34;ReadPosRankSum=-0.106;SOR=1.022	GT:AD:DP:GQ:PL	0/1:17,3:20:75:75,0,3209
EU153401.1	2176038	.	T	TG	37.73	.	AC=1;AF=0.500;AN=2;BaseQRankSum=0.992;ClippingRankSum=0.000;DP=29;ExcessHet=3.0103;FS=2.473;MLEAC=1;MLEAF=0.500;MQ=51.93;MQRankSum=-4.261;QD=1.89;ReadPosRankSum=-0.106;SOR=1.022	GT:AD:DP:GQ:PL	0/1:17,3:20:75:75,0,3209
EU153401.1	2176043	.	T	A	43.77	.	AC=1;AF=0.500;AN=2;BaseQRankSum=0.735;ClippingRankSum=0.000;DP=28;ExcessHet=3.0103;FS=2.629;MLEAC=1;MLEAF=0.500;MQ=51.61;MQRankSum=-4.141;QD=2.30;ReadPosRankSum=-0.391;SOR=0.976	GT:AD:DP:GQ:PL	0/1:16,3:19:72:72,0,3245
EU153401.1	2176045	.	A	G	46.77	.	AC=1;AF=0.500;AN=2;BaseQRankSum=0.986;ClippingRankSum=0.000;DP=29;ExcessHet=3.0103;FS=2.702;MLEAC=1;MLEAF=0.500;MQ=51.93;MQRankSum=-4.261;QD=2.34;ReadPosRankSum=-0.529;SOR=0.952	GT:AD:DP:GQ:PL	0/1:17,3:20:75:75,0,3203
EU153401.1	2176554	.	A	C	1420.77	.	AC=1;AF=0.500;AN=2;BaseQRankSum=-1.712;ClippingRankSum=0.000;DP=55;ExcessHet=3.0103;FS=3.822;MLEAC=1;MLEAF=0.500;MQ=44.40;MQRankSum=-6.000;QD=25.83;ReadPosRankSum=1.738;SOR=0.883	GT:AD:DP:GQ:PL	0/1:20,35:55:99:1449,0,798
EU153401.1	2176556	.	C	T	274.77	.	AC=1;AF=0.500;AN=2;BaseQRankSum=-0.752;ClippingRankSum=0.000;DP=57;ExcessHet=3.0103;FS=10.502;MLEAC=1;MLEAF=0.500;MQ=44.10;MQRankSum=-1.031;QD=4.82;ReadPosRankSum=2.048;SOR=1.703	GT:AD:DP:GQ:PL	0/1:46,11:57:99:303,0,1944
EU153401.1	2176571	.	A	G	19.81	.	AC=1;AF=0.500;AN=2;BaseQRankSum=-0.658;ClippingRankSum=0.000;DP=57;ExcessHet=3.0103;FS=0.000;MLEAC=1;MLEAF=0.500;MQ=44.43;MQRankSum=-0.750;QD=0.35;ReadPosRankSum=-0.414;SOR=0.590	GT:AD:DP:GQ:PL	0/1:53,4:57:48:48,0,2282
EU153401.1	2176575	.	T	A	570.77	.	AC=1;AF=0.500;AN=2;BaseQRankSum=-0.600;ClippingRankSum=0.000;DP=58;ExcessHet=3.0103;FS=4.201;MLEAC=1;MLEAF=0.500;MQ=44.74;MQRankSum=-3.616;QD=10.57;ReadPosRankSum=1.344;SOR=1.346	GT:AD:DP:GQ:PL	0/1:37,17:54:99:599,0,1614
EU153401.1	2176583	.	T	C	459.77	.	AC=1;AF=0.500;AN=2;BaseQRankSum=0.043;ClippingRankSum=0.000;DP=61;ExcessHet=3.0103;FS=6.110;MLEAC=1;MLEAF=0.500;MQ=45.25;MQRankSum=-3.051;QD=7.54;ReadPosRankSum=0.071;SOR=1.437	GT:AD:DP:GQ:PL	0/1:46,15:61:99:488,0,1981
EU153401.1	2176595	.	G	A	847.77	.	AC=1;AF=0.500;AN=2;BaseQRankSum=-3.135;ClippingRankSum=0.000;DP=63;ExcessHet=3.0103;FS=19.889;MLEAC=1;MLEAF=0.500;MQ=45.05;MQRankSum=-4.221;QD=13.46;ReadPosRankSum=0.042;SOR=2.164	GT:AD:DP:GQ:PL	0/1:38,25:63:99:876,0,1400
EU153401.1	2176642	.	C	CA	337.73	.	AC=1;AF=0.500;AN=2;BaseQRankSum=0.252;ClippingRankSum=0.000;DP=55;ExcessHet=3.0103;FS=32.050;MLEAC=1;MLEAF=0.500;MQ=49.74;MQRankSum=-3.946;QD=7.19;ReadPosRankSum=1.046;SOR=5.134	GT:AD:DP:GQ:PL	0/1:35,12:47:99:375,0,1462
EU153401.1	2176648	.	G	C	322.73	.	AC=1;AF=0.500;AN=2;BaseQRankSum=0.442;ClippingRankSum=0.000;DP=47;ExcessHet=3.0103;FS=20.739;MLEAC=1;MLEAF=0.500;MQ=51.95;MQRankSum=-5.798;QD=7.87;ReadPosRankSum=0.363;SOR=3.235	GT:AD:DP:GQ:PL	0/1:30,11:41:99:360,0,1150
EU153401.1	2176651	.	T	G	55.73	.	AC=1;AF=0.500;AN=2;BaseQRankSum=-3.984;ClippingRankSum=0.000;DP=44;ExcessHet=3.0103;FS=0.000;MLEAC=1;MLEAF=0.500;MQ=52.59;MQRankSum=-2.171;QD=1.30;ReadPosRankSum=-1.159;SOR=1.022	GT:AD:DP:GQ:PL	0/1:38,5:43:93:93,0,1627
EU153401.1	2176702	.	C	G	111.77	.	AC=1;AF=0.500;AN=2;BaseQRankSum=1.817;ClippingRankSum=0.000;DP=44;ExcessHet=3.0103;FS=3.850;MLEAC=1;MLEAF=0.500;MQ=56.58;MQRankSum=1.077;QD=2.60;ReadPosRankSum=-0.931;SOR=1.256	GT:AD:DP:GQ:PL	0/1:37,6:43:99:140,0,1200
EU153401.1	2176932	.	T	C	370.77	.	AC=1;AF=0.500;AN=2;BaseQRankSum=1.498;ClippingRankSum=0.000;DP=59;ExcessHet=3.0103;FS=0.000;MLEAC=1;MLEAF=0.500;MQ=44.10;MQRankSum=-2.682;QD=6.28;ReadPosRankSum=1.173;SOR=0.836	GT:AD:DP:GQ:PL	0/1:46,13:59:99:399,0,1781
EU153401.1	2176944	.	G	A	20.80	.	AC=1;AF=0.500;AN=2;BaseQRankSum=0.509;ClippingRankSum=0.000;DP=44;ExcessHet=3.0103;FS=2.157;MLEAC=1;MLEAF=0.500;MQ=46.11;MQRankSum=-2.257;QD=0.47;ReadPosRankSum=-0.552;SOR=1.609	GT:AD:DP:GQ:PL	0/1:40,4:44:49:49,0,1827
EU153401.1	2176959	.	C	T	58.77	.	AC=1;AF=0.500;AN=2;BaseQRankSum=0.000;ClippingRankSum=0.000;DP=31;ExcessHet=3.0103;FS=2.170;MLEAC=1;MLEAF=0.500;MQ=48.72;MQRankSum=-1.742;QD=1.90;ReadPosRankSum=-0.325;SOR=1.501	GT:AD:DP:GQ:PL	0/1:27,4:31:87:87,0,1370
EU153401.1	2176963	.	C	CTCGCTGACA	11.08	.	AC=1;AF=0.500;AN=2;BaseQRankSum=0.000;ClippingRankSum=0.000;DP=27;ExcessHet=3.0103;FS=6.532;MLEAC=1;MLEAF=0.500;MQ=50.25;MQRankSum=-2.004;QD=0.41;ReadPosRankSum=-2.282;SOR=2.817	GT:AD:DP:GQ:PL	0/1:24,3:27:48:48,0,1286
EU153401.1	2176980	.	T	G	73.77	.	AC=1;AF=0.500;AN=2;BaseQRankSum=0.854;ClippingRankSum=0.000;DP=25;ExcessHet=3.0103;FS=4.925;MLEAC=1;MLEAF=0.500;MQ=54.13;MQRankSum=-3.514;QD=2.95;ReadPosRankSum=-2.491;SOR=1.524	GT:AD:DP:GQ:PL	0/1:21,4:25:99:102,0,1115
EU153401.1	2176987	.	A	T	16.82	.	AC=1;AF=0.500;AN=2;BaseQRankSum=0.690;ClippingRankSum=0.000;DP=26;ExcessHet=3.0103;FS=3.188;MLEAC=1;MLEAF=0.500;MQ=53.62;MQRankSum=-0.308;QD=0.65;ReadPosRankSum=-0.909;SOR=2.276	GT:AD:DP:GQ:PL	0/1:24,2:26:54:54,0,1158
EU153401.1	2176991	.	G	T	37.77	.	AC=1;AF=0.500;AN=2;BaseQRankSum=0.672;ClippingRankSum=0.000;DP=22;ExcessHet=3.0103;FS=11.083;MLEAC=1;MLEAF=0.500;MQ=56.12;MQRankSum=-1.922;QD=1.72;ReadPosRankSum=-1.765;SOR=2.796	GT:AD:DP:GQ:PL	0/1:19,3:22:66:66,0,990
EU153401.1	2176994	.	C	G	40.77	.	AC=1;AF=0.500;AN=2;BaseQRankSum=0.672;ClippingRankSum=0.000;DP=22;ExcessHet=3.0103;FS=11.083;MLEAC=1;MLEAF=0.500;MQ=56.12;MQRankSum=-1.922;QD=1.85;ReadPosRankSum=-1.863;SOR=2.796	GT:AD:DP:GQ:PL	0/1:19,3:22:69:69,0,923
EU153401.1	2176997	.	T	A	37.77	.	AC=1;AF=0.500;AN=2;BaseQRankSum=0.672;ClippingRankSum=0.000;DP=22;ExcessHet=3.0103;FS=11.083;MLEAC=1;MLEAF=0.500;MQ=56.12;MQRankSum=-1.922;QD=1.72;ReadPosRankSum=-1.784;SOR=2.796	GT:AD:DP:GQ:PL	0/1:19,3:22:66:66,0,965
EU153401.1	2176998	.	T	G	37.77	.	AC=1;AF=0.500;AN=2;BaseQRankSum=0.672;ClippingRankSum=0.000;DP=22;ExcessHet=3.0103;FS=11.083;MLEAC=1;MLEAF=0.500;MQ=56.12;MQRankSum=-1.922;QD=1.72;ReadPosRankSum=-1.735;SOR=2.796	GT:AD:DP:GQ:PL	0/1:19,3:22:66:66,0,965
EU153401.1	2177002	.	G	C	46.77	.	AC=1;AF=0.500;AN=2;BaseQRankSum=0.712;ClippingRankSum=0.000;DP=22;ExcessHet=3.0103;FS=6.767;MLEAC=1;MLEAF=0.500;MQ=56.12;MQRankSum=-3.357;QD=2.34;ReadPosRankSum=-1.586;SOR=2.805	GT:AD:DP:GQ:PL	0/1:17,3:20:75:75,0,794
EU153401.1	2177005	.	C	T	40.77	.	AC=1;AF=0.500;AN=2;BaseQRankSum=0.930;ClippingRankSum=0.000;DP=22;ExcessHet=3.0103;FS=6.690;MLEAC=1;MLEAF=0.500;MQ=56.12;MQRankSum=-1.922;QD=1.85;ReadPosRankSum=-1.809;SOR=2.807	GT:AD:DP:GQ:PL	0/1:19,3:22:69:69,0,878
EU153401.1	2177012	.	A	AG	28.74	.	AC=1;AF=0.500;AN=2;BaseQRankSum=1.291;ClippingRankSum=0.000;DP=22;ExcessHet=3.0103;FS=6.560;MLEAC=1;MLEAF=0.500;MQ=56.12;MQRankSum=-1.922;QD=1.31;ReadPosRankSum=-1.880;SOR=2.823	GT:AD:DP:GQ:PL	0/1:19,3:22:66:66,0,920
EU153401.1	2177017	.	G	A	31.73	.	AC=1;AF=0.500;AN=2;BaseQRankSum=0.959;ClippingRankSum=0.000;DP=21;ExcessHet=3.0103;FS=6.410;MLEAC=1;MLEAF=0.500;MQ=55.93;MQRankSum=-1.835;QD=1.51;ReadPosRankSum=-1.323;SOR=2.833	GT:AD:DP:GQ:PL	0/1:18,3:21:69:69,0,789
EU153401.1	2177018	.	C	A	133.77	.	AC=1;AF=0.500;AN=2;BaseQRankSum=-0.778;ClippingRankSum=0.000;DP=21;ExcessHet=3.0103;FS=4.706;MLEAC=1;MLEAF=0.500;MQ=55.93;MQRankSum=-3.799;QD=6.37;ReadPosRankSum=0.166;SOR=1.981	GT:AD:DP:GQ:PL	0/1:16,5:21:99:162,0,657
EU153401.1	2177161	.	ATTTG	A	202.73	.	AC=1;AF=0.500;AN=2;BaseQRankSum=-1.413;ClippingRankSum=0.000;DP=39;ExcessHet=3.0103;FS=1.494;MLEAC=1;MLEAF=0.500;MQ=49.09;MQRankSum=-2.203;QD=5.20;ReadPosRankSum=-1.403;SOR=0.434	GT:AD:DP:GQ:PL	0/1:31,8:39:99:240,0,2887
EU153401.1	2177180	.	A	T	334.77	.	AC=1;AF=0.500;AN=2;BaseQRankSum=-2.447;ClippingRankSum=0.000;DP=43;ExcessHet=3.0103;FS=3.183;MLEAC=1;MLEAF=0.500;MQ=46.34;MQRankSum=-1.616;QD=7.79;ReadPosRankSum=-0.710;SOR=0.556	GT:AD:DP:GQ:PL	0/1:32,11:43:99:363,0,2920
EU153401.1	2177190	.	A	G	1626.73	.	AC=1;AF=0.500;AN=2;BaseQRankSum=0.289;ClippingRankSum=0.000;DP=53;ExcessHet=3.0103;FS=15.011;MLEAC=1;MLEAF=0.500;MQ=44.18;MQRankSum=-5.467;QD=31.28;ReadPosRankSum=-0.627;SOR=2.503	GT:AD:DP:GQ:PL	0/1:19,33:52:99:1664,0,1694
EU153401.1	2177193	.	A	C	1722.77	.	AC=1;AF=0.500;AN=2;BaseQRankSum=0.812;ClippingRankSum=0.000;DP=66;ExcessHet=3.0103;FS=37.580;MLEAC=1;MLEAF=0.500;MQ=43.06;MQRankSum=-4.900;QD=32.51;ReadPosRankSum=-3.257;SOR=4.287	GT:AD:DP:GQ:PL	0/1:17,36:53:99:1751,0,1643
EU153401.1	2177211	.	C	CT	436.73	.	AC=1;AF=0.500;AN=2;BaseQRankSum=0.767;ClippingRankSum=0.000;DP=253;ExcessHet=3.0103;FS=0.783;MLEAC=1;MLEAF=0.500;MQ=40.36;MQRankSum=0.844;QD=1.73;ReadPosRankSum=2.044;SOR=0.580	GT:AD:DP:GQ:PL	0/1:225,28:253:99:474,0,11078
EU153401.1	2177224	.	C	T	2164.77	.	AC=1;AF=0.500;AN=2;BaseQRankSum=1.388;ClippingRankSum=0.000;DP=396;ExcessHet=3.0103;FS=0.482;MLEAC=1;MLEAF=0.500;MQ=39.01;MQRankSum=-1.475;QD=5.95;ReadPosRankSum=-3.300;SOR=0.627	GT:AD:DP:GQ:PL	0/1:282,82:364:99:2193,0,11854
EU153401.1	2177227	.	A	T	13992.77	.	AC=1;AF=0.500;AN=2;BaseQRankSum=-0.807;ClippingRankSum=0.000;DP=416;ExcessHet=3.0103;FS=8.737;MLEAC=1;MLEAF=0.500;MQ=38.92;MQRankSum=-5.473;QD=34.30;ReadPosRankSum=-2.736;SOR=1.418	GT:AD:DP:GQ:PL	0/1:20,388:408:99:14021,0,401
EU153401.1	2177258	.	G	A	2416.77	.	AC=1;AF=0.500;AN=2;BaseQRankSum=0.440;ClippingRankSum=0.000;DP=347;ExcessHet=3.0103;FS=0.582;MLEAC=1;MLEAF=0.500;MQ=38.14;MQRankSum=-1.326;QD=7.15;ReadPosRankSum=-1.085;SOR=0.778	GT:AD:DP:GQ:PL	0/1:240,98:338:99:2445,0,8258
EU153401.1	2177260	.	T	C	155.77	.	AC=1;AF=0.500;AN=2;BaseQRankSum=4.232;ClippingRankSum=0.000;DP=348;ExcessHet=3.0103;FS=6.279;MLEAC=1;MLEAF=0.500;MQ=38.05;MQRankSum=-0.905;QD=0.45;ReadPosRankSum=-1.038;SOR=0.209	GT:AD:DP:GQ:PL	0/1:324,22:346:99:184,0,14679
EU153401.1	2177282	.	G	A	12843.73	.	AC=1;AF=0.500;AN=2;BaseQRankSum=-1.211;ClippingRankSum=0.000;DP=382;ExcessHet=3.0103;FS=18.004;MLEAC=1;MLEAF=0.500;MQ=38.62;MQRankSum=-3.092;QD=34.90;ReadPosRankSum=1.387;SOR=1.364	GT:AD:DP:GQ:PL	0/1:41,327:368:99:12881,0,762
EU153401.1	2177317	.	C	G	1631.77	.	AC=1;AF=0.500;AN=2;BaseQRankSum=1.879;ClippingRankSum=0.000;DP=568;ExcessHet=3.0103;FS=2.524;MLEAC=1;MLEAF=0.500;MQ=38.29;MQRankSum=-0.680;QD=2.91;ReadPosRankSum=-2.769;SOR=0.941	GT:AD:DP:GQ:PL	0/1:461,99:560:99:1660,0,17373
EU153401.1	2177347	.	T	C	270.77	.	AC=1;AF=0.500;AN=2;BaseQRankSum=1.816;ClippingRankSum=0.000;DP=427;ExcessHet=3.0103;FS=0.000;MLEAC=1;MLEAF=0.500;MQ=39.28;MQRankSum=-0.327;QD=0.68;ReadPosRankSum=5.341;SOR=0.680	GT:AD:DP:GQ:PL	0/1:356,43:399:99:299,0,13309
EU153401.1	2177361	.	T	A	70.77	.	AC=1;AF=0.500;AN=2;BaseQRankSum=0.780;ClippingRankSum=0.000;DP=249;ExcessHet=3.0103;FS=14.630;MLEAC=1;MLEAF=0.500;MQ=39.96;MQRankSum=1.087;QD=0.28;ReadPosRankSum=2.073;SOR=0.309	GT:AD:DP:GQ:PL	0/1:230,19:249:99:99,0,13309
EU153401.1	2177362	.	TA	T	4412.73	.	AC=1;AF=0.500;AN=2;BaseQRankSum=-2.717;ClippingRankSum=0.000;DP=243;ExcessHet=3.0103;FS=1.368;MLEAC=1;MLEAF=0.500;MQ=40.24;MQRankSum=-1.675;QD=21.01;ReadPosRankSum=1.163;SOR=0.876	GT:AD:DP:GQ:PL	0/1:66,144:210:99:4450,0,4910
EU153401.1	2177366	.	G	A	847.73	.	AC=1;AF=0.500;AN=2;BaseQRankSum=-0.507;ClippingRankSum=0.000;DP=216;ExcessHet=3.0103;FS=18.190;MLEAC=1;MLEAF=0.500;MQ=40.99;MQRankSum=0.738;QD=4.39;ReadPosRankSum=2.020;SOR=0.142	GT:AD:DP:GQ:PL	0/1:159,34:193:99:885,0,9917
EU153401.1	2177367	.	A	G	1960.73	.	AC=1;AF=0.500;AN=2;BaseQRankSum=-0.262;ClippingRankSum=0.000;DP=199;ExcessHet=3.0103;FS=13.771;MLEAC=1;MLEAF=0.500;MQ=41.24;MQRankSum=-2.789;QD=12.03;ReadPosRankSum=-2.453;SOR=1.772	GT:AD:DP:GQ:PL	0/1:93,70:163:99:1998,0,6554
EU153401.1	2177375	.	A	G	711.77	.	AC=1;AF=0.500;AN=2;BaseQRankSum=0.345;ClippingRankSum=0.000;DP=141;ExcessHet=3.0103;FS=5.675;MLEAC=1;MLEAF=0.500;MQ=42.46;MQRankSum=-1.016;QD=5.05;ReadPosRankSum=1.319;SOR=0.310	GT:AD:DP:GQ:PL	0/1:115,26:141:99:740,0,8344
EU153401.1	2177391	.	T	C	2227.77	.	AC=1;AF=0.500;AN=2;BaseQRankSum=0.490;ClippingRankSum=0.000;DP=95;ExcessHet=3.0103;FS=0.000;MLEAC=1;MLEAF=0.500;MQ=43.00;MQRankSum=-4.540;QD=23.70;ReadPosRankSum=-2.108;SOR=0.633	GT:AD:DP:GQ:PL	0/1:38,56:94:99:2256,0,5128
EU153401.1	2177393	.	G	A	402.77	.	AC=1;AF=0.500;AN=2;BaseQRankSum=-1.083;ClippingRankSum=0.000;DP=91;ExcessHet=3.0103;FS=5.672;MLEAC=1;MLEAF=0.500;MQ=43.17;MQRankSum=-0.368;QD=4.43;ReadPosRankSum=-1.552;SOR=1.473	GT:AD:DP:GQ:PL	0/1:76,15:91:99:431,0,7088
EU153401.1	2177409	.	TC	T	255.73	.	AC=1;AF=0.500;AN=2;BaseQRankSum=-1.852;ClippingRankSum=0.000;DP=71;ExcessHet=3.0103;FS=2.786;MLEAC=1;MLEAF=0.500;MQ=42.71;MQRankSum=0.455;QD=3.82;ReadPosRankSum=-0.152;SOR=1.172	GT:AD:DP:GQ:PL	0/1:56,11:67:99:293,0,5474
EU153401.1	2177410	.	C	T	1582.73	.	AC=1;AF=0.500;AN=2;BaseQRankSum=1.209;ClippingRankSum=0.000;DP=71;ExcessHet=3.0103;FS=0.950;MLEAC=1;MLEAF=0.500;MQ=42.71;MQRankSum=-4.346;QD=23.28;ReadPosRankSum=-0.859;SOR=0.506	GT:AD:DP:GQ:PL	0/1:27,41:68:99:1620,0,4308
EU153401.1	2177427	.	T	C	76.77	.	AC=1;AF=0.500;AN=2;BaseQRankSum=-0.747;ClippingRankSum=0.000;DP=61;ExcessHet=3.0103;FS=1.589;MLEAC=1;MLEAF=0.500;MQ=42.95;MQRankSum=-0.852;QD=1.26;ReadPosRankSum=0.645;SOR=1.079	GT:AD:DP:GQ:PL	0/1:54,7:61:99:105,0,6015
EU153401.1	2177433	.	A	G	1017.77	.	AC=1;AF=0.500;AN=2;BaseQRankSum=2.326;ClippingRankSum=0.000;DP=55;ExcessHet=3.0103;FS=27.501;MLEAC=1;MLEAF=0.500;MQ=43.46;MQRankSum=-2.485;QD=18.50;ReadPosRankSum=1.238;SOR=3.162	GT:AD:DP:GQ:PL	0/1:28,27:55:99:1046,0,4619
EU153401.1	2177434	.	G	T	1470.73	.	AC=1;AF=0.500;AN=2;BaseQRankSum=0.331;ClippingRankSum=0.000;DP=53;ExcessHet=3.0103;FS=7.548;MLEAC=1;MLEAF=0.500;MQ=43.29;MQRankSum=-5.531;QD=30.01;ReadPosRankSum=-0.221;SOR=2.115	GT:AD:DP:GQ:PL	0/1:14,35:49:99:1508,0,3942
EU153401.1	2177446	.	C	T	126.77	.	AC=1;AF=0.500;AN=2;BaseQRankSum=-1.785;ClippingRankSum=0.000;DP=52;ExcessHet=3.0103;FS=13.884;MLEAC=1;MLEAF=0.500;MQ=43.38;MQRankSum=-2.029;QD=2.44;ReadPosRankSum=0.456;SOR=1.430	GT:AD:DP:GQ:PL	0/1:45,7:52:99:155,0,6125
EU153401.1	2177454	.	A	G	45.77	.	AC=1;AF=0.500;AN=2;BaseQRankSum=0.809;ClippingRankSum=0.000;DP=50;ExcessHet=3.0103;FS=8.181;MLEAC=1;MLEAF=0.500;MQ=43.04;MQRankSum=-1.337;QD=0.92;ReadPosRankSum=1.650;SOR=2.699	GT:AD:DP:GQ:PL	0/1:45,5:50:74:74,0,5857
EU153401.1	2177459	.	C	T	42.77	.	AC=1;AF=0.500;AN=2;BaseQRankSum=-2.232;ClippingRankSum=0.000;DP=48;ExcessHet=3.0103;FS=0.000;MLEAC=1;MLEAF=0.500;MQ=43.44;MQRankSum=-1.068;QD=0.89;ReadPosRankSum=-1.182;SOR=0.368	GT:AD:DP:GQ:PL	0/1:43,5:48:71:71,0,6782
EU153401.1	2177468	.	T	C	226.73	.	AC=1;AF=0.500;AN=2;BaseQRankSum=-1.594;ClippingRankSum=0.000;DP=47;ExcessHet=3.0103;FS=12.665;MLEAC=1;MLEAF=0.500;MQ=44.36;MQRankSum=-2.985;QD=4.82;ReadPosRankSum=0.041;SOR=1.177	GT:AD:DP:GQ:PL	0/1:38,9:47:99:264,0,6434
EU153401.1	2177477	.	T	C	55.77	.	AC=1;AF=0.500;AN=2;BaseQRankSum=0.759;ClippingRankSum=0.000;DP=46;ExcessHet=3.0103;FS=11.715;MLEAC=1;MLEAF=0.500;MQ=46.18;MQRankSum=-1.755;QD=1.21;ReadPosRankSum=0.159;SOR=3.340	GT:AD:DP:GQ:PL	0/1:41,5:46:84:84,0,7653
EU153401.1	2177495	.	A	T	1116.77	.	AC=1;AF=0.500;AN=2;BaseQRankSum=2.026;ClippingRankSum=0.000;DP=50;ExcessHet=3.0103;FS=0.000;MLEAC=1;MLEAF=0.500;MQ=46.66;MQRankSum=-5.932;QD=22.34;ReadPosRankSum=-1.568;SOR=0.682	GT:AD:DP:GQ:PL	0/1:23,27:50:99:1145,0,7057
EU153401.1	2177510	.	G	A	141.77	.	AC=1;AF=0.500;AN=2;BaseQRankSum=-0.040;ClippingRankSum=0.000;DP=59;ExcessHet=3.0103;FS=1.509;MLEAC=1;MLEAF=0.500;MQ=45.70;MQRankSum=-1.447;QD=2.40;ReadPosRankSum=1.384;SOR=1.156	GT:AD:DP:GQ:PL	0/1:51,8:59:99:170,0,9505
EU153401.1	2177516	.	T	G	21.76	.	AC=1;AF=0.500;AN=2;BaseQRankSum=-0.609;ClippingRankSum=0.000;DP=55;ExcessHet=3.0103;FS=8.126;MLEAC=1;MLEAF=0.500;MQ=45.56;MQRankSum=-2.867;QD=0.41;ReadPosRankSum=-1.842;SOR=1.901	GT:AD:DP:GQ:PL	0/1:48,5:53:59:59,0,8181
EU153401.1	2177522	.	T	C	165.77	.	AC=1;AF=0.500;AN=2;BaseQRankSum=0.933;ClippingRankSum=0.000;DP=53;ExcessHet=3.0103;FS=0.000;MLEAC=1;MLEAF=0.500;MQ=44.76;MQRankSum=-1.076;QD=3.13;ReadPosRankSum=0.880;SOR=0.751	GT:AD:DP:GQ:PL	0/1:46,7:53:99:194,0,7238
EU153401.1	2177523	.	A	C	1518.77	.	AC=1;AF=0.500;AN=2;BaseQRankSum=1.455;ClippingRankSum=0.000;DP=52;ExcessHet=3.0103;FS=2.518;MLEAC=1;MLEAF=0.500;MQ=45.06;MQRankSum=-5.847;QD=29.21;ReadPosRankSum=-3.144;SOR=0.405	GT:AD:DP:GQ:PL	0/1:16,36:52:99:1547,0,5390
EU153401.1	2177526	.	A	C	1298.73	.	AC=1;AF=0.500;AN=2;BaseQRankSum=1.210;ClippingRankSum=0.000;DP=56;ExcessHet=3.0103;FS=0.000;MLEAC=1;MLEAF=0.500;MQ=44.72;MQRankSum=-4.910;QD=29.52;ReadPosRankSum=-2.939;SOR=0.709	GT:AD:DP:GQ:PL	0/1:20,24:44:99:1336,0,5605
EU153401.1	2177527	.	G	T	1422.77	.	AC=1;AF=0.500;AN=2;BaseQRankSum=0.543;ClippingRankSum=0.000;DP=56;ExcessHet=3.0103;FS=1.104;MLEAC=1;MLEAF=0.500;MQ=44.72;MQRankSum=-4.573;QD=27.36;ReadPosRankSum=-3.606;SOR=0.474	GT:AD:DP:GQ:PL	0/1:20,32:52:99:1451,0,5564
EU153401.1	2177538	.	G	A	81.77	.	AC=1;AF=0.500;AN=2;BaseQRankSum=-0.405;ClippingRankSum=0.000;DP=104;ExcessHet=3.0103;FS=6.772;MLEAC=1;MLEAF=0.500;MQ=43.41;MQRankSum=-0.549;QD=0.80;ReadPosRankSum=3.166;SOR=0.117	GT:AD:DP:GQ:PL	0/1:94,8:102:99:110,0,9541
EU153401.1	2177544	.	T	C	69.77	.	AC=1;AF=0.500;AN=2;BaseQRankSum=1.015;ClippingRankSum=0.000;DP=133;ExcessHet=3.0103;FS=16.992;MLEAC=1;MLEAF=0.500;MQ=43.23;MQRankSum=-0.372;QD=0.55;ReadPosRankSum=0.655;SOR=0.359	GT:AD:DP:GQ:PL	0/1:117,11:128:98:98,0,9844
EU153401.1	2177577	.	C	T	12807.77	.	AC=1;AF=0.500;AN=2;BaseQRankSum=2.772;ClippingRankSum=0.000;DP=481;ExcessHet=3.0103;FS=2.153;MLEAC=1;MLEAF=0.500;MQ=42.62;MQRankSum=-4.440;QD=28.03;ReadPosRankSum=-1.626;SOR=1.153	GT:AD:DP:GQ:PL	0/1:59,398:457:99:12836,0,5143
EU153401.1	2177587	.	A	G	23404.77	.	AC=1;AF=0.500;AN=2;BaseQRankSum=0.592;ClippingRankSum=0.000;DP=664;ExcessHet=3.0103;FS=12.026;MLEAC=1;MLEAF=0.500;MQ=43.55;MQRankSum=-3.616;QD=27.35;ReadPosRankSum=-3.297;SOR=2.293	GT:AD:DP:GQ:PL	0/1:52,609:661:99:23433,0,4394
EU153401.1	2177596	.	A	T	31951.77	.	AC=1;AF=0.500;AN=2;BaseQRankSum=2.796;ClippingRankSum=0.000;DP=777;ExcessHet=3.0103;FS=2.103;MLEAC=1;MLEAF=0.500;MQ=43.77;MQRankSum=-6.448;QD=29.86;ReadPosRankSum=-0.980;SOR=1.597	GT:AD:DP:GQ:PL	0/1:26,749:775:99:31980,0,2788
EU153401.1	2177627	.	T	C	6004.77	.	AC=1;AF=0.500;AN=2;BaseQRankSum=-1.748;ClippingRankSum=0.000;DP=189;ExcessHet=3.0103;FS=38.100;MLEAC=1;MLEAF=0.500;MQ=42.46;MQRankSum=-4.816;QD=32.28;ReadPosRankSum=-1.562;SOR=3.168	GT:AD:DP:GQ:PL	0/1:39,147:186:99:6033,0,2201
EU153401.1	2177648	.	AGT	A	200.73	.	AC=1;AF=0.500;AN=2;BaseQRankSum=1.335;ClippingRankSum=0.000;DP=162;ExcessHet=3.0103;FS=4.132;MLEAC=1;MLEAF=0.500;MQ=43.41;MQRankSum=1.306;QD=1.25;ReadPosRankSum=2.876;SOR=0.292	GT:AD:DP:GQ:PL	0/1:144,17:161:99:238,0,7870
EU153401.1	2177651	.	G	C	4540.77	.	AC=1;AF=0.500;AN=2;BaseQRankSum=-2.130;ClippingRankSum=0.000;DP=131;ExcessHet=3.0103;FS=17.962;MLEAC=1;MLEAF=0.500;MQ=44.62;MQRankSum=-5.005;QD=34.93;ReadPosRankSum=-4.379;SOR=2.033	GT:AD:DP:GQ:PL	0/1:40,90:130:99:4569,0,3039
EU153401.1	2177653	.	CTGT	C	306.73	.	AC=1;AF=0.500;AN=2;BaseQRankSum=0.861;ClippingRankSum=0.000;DP=113;ExcessHet=3.0103;FS=0.000;MLEAC=1;MLEAF=0.500;MQ=46.03;MQRankSum=0.898;QD=2.92;SOR=0.677	GT:AD:DP:GQ:PL	0/1:89,16:105:99:344,0,6183
EU153401.1	2177655	.	G	A	2628.73	.	AC=1;AF=0.500;AN=2;BaseQRankSum=-1.972;ClippingRankSum=0.000;DP=102;ExcessHet=3.0103;FS=0.795;MLEAC=1;MLEAF=0.500;MQ=46.69;MQRankSum=-5.408;QD=26.03;ReadPosRankSum=-1.898;SOR=0.816	GT:AD:DP:GQ:PL	0/1:44,57:101:99:2666,0,3328
EU153401.1	2177656	.	T	A	874.77	.	AC=1;AF=0.500;AN=2;BaseQRankSum=-2.023;ClippingRankSum=0.000;DP=98;ExcessHet=3.0103;FS=9.982;MLEAC=1;MLEAF=0.500;MQ=46.92;MQRankSum=-3.902;QD=8.93;ReadPosRankSum=-3.716;SOR=2.111	GT:AD:DP:GQ:PL	0/1:80,18:98:99:903,0,5001
EU153401.1	2177658	.	C	A	471.77	.	AC=1;AF=0.500;AN=2;BaseQRankSum=-2.194;ClippingRankSum=0.000;DP=93;ExcessHet=3.0103;FS=6.294;MLEAC=1;MLEAF=0.500;MQ=47.39;MQRankSum=-3.643;QD=5.13;ReadPosRankSum=-2.476;SOR=1.693	GT:AD:DP:GQ:PL	0/1:78,14:92:99:500,0,4925
EU153401.1	2177666	.	T	C	315.77	.	AC=1;AF=0.500;AN=2;BaseQRankSum=-1.115;ClippingRankSum=0.000;DP=93;ExcessHet=3.0103;FS=8.405;MLEAC=1;MLEAF=0.500;MQ=47.22;MQRankSum=2.043;QD=3.40;ReadPosRankSum=-0.385;SOR=1.911	GT:AD:DP:GQ:PL	0/1:79,14:93:99:344,0,5013
EU153401.1	2177671	.	C	G	412.77	.	AC=1;AF=0.500;AN=2;BaseQRankSum=0.856;ClippingRankSum=0.000;DP=85;ExcessHet=3.0103;FS=4.310;MLEAC=1;MLEAF=0.500;MQ=48.46;MQRankSum=-3.272;QD=4.86;ReadPosRankSum=0.700;SOR=1.396	GT:AD:DP:GQ:PL	0/1:72,13:85:99:441,0,5063
EU153401.1	2177672	.	T	G	69.77	.	AC=1;AF=0.500;AN=2;BaseQRankSum=0.778;ClippingRankSum=0.000;DP=85;ExcessHet=3.0103;FS=11.343;MLEAC=1;MLEAF=0.500;MQ=48.46;MQRankSum=-0.684;QD=0.82;ReadPosRankSum=-0.648;SOR=1.776	GT:AD:DP:GQ:PL	0/1:77,8:85:98:98,0,5424
EU153401.1	2177673	.	A	G	834.77	.	AC=1;AF=0.500;AN=2;BaseQRankSum=-0.633;ClippingRankSum=0.000;DP=85;ExcessHet=3.0103;FS=6.389;MLEAC=1;MLEAF=0.500;MQ=48.56;MQRankSum=1.203;QD=9.82;ReadPosRankSum=0.728;SOR=1.470	GT:AD:DP:GQ:PL	0/1:61,24:85:99:863,0,5155
EU153401.1	2177675	.	G	A	117.77	.	AC=1;AF=0.500;AN=2;BaseQRankSum=-2.222;ClippingRankSum=0.000;DP=85;ExcessHet=3.0103;FS=3.028;MLEAC=1;MLEAF=0.500;MQ=48.83;MQRankSum=-1.416;QD=1.39;ReadPosRankSum=-0.817;SOR=1.251	GT:AD:DP:GQ:PL	0/1:76,9:85:99:146,0,5855
EU153401.1	2177679	.	C	G	33.77	.	AC=1;AF=0.500;AN=2;BaseQRankSum=0.450;ClippingRankSum=0.000;DP=82;ExcessHet=3.0103;FS=4.006;MLEAC=1;MLEAF=0.500;MQ=49.72;MQRankSum=-0.058;QD=0.43;ReadPosRankSum=1.425;SOR=1.203	GT:AD:DP:GQ:PL	0/1:73,6:79:62:62,0,6346
EU153401.1	2177682	.	C	T	1920.77	.	AC=1;AF=0.500;AN=2;BaseQRankSum=-0.563;ClippingRankSum=0.000;DP=82;ExcessHet=3.0103;FS=9.271;MLEAC=1;MLEAF=0.500;MQ=49.58;MQRankSum=-1.296;QD=23.42;ReadPosRankSum=-0.816;SOR=1.123	GT:AD:DP:GQ:PL	0/1:35,47:82:99:1949,0,4405
EU153401.1	2177687	.	G	A	486.77	.	AC=1;AF=0.500;AN=2;BaseQRankSum=-1.284;ClippingRankSum=0.000;DP=81;ExcessHet=3.0103;FS=0.000;MLEAC=1;MLEAF=0.500;MQ=49.21;MQRankSum=-2.066;QD=6.01;ReadPosRankSum=-0.677;SOR=0.739	GT:AD:DP:GQ:PL	0/1:64,17:81:99:515,0,5928
EU153401.1	2177689	.	G	A	39.77	.	AC=1;AF=0.500;AN=2;BaseQRankSum=1.335;ClippingRankSum=0.000;DP=80;ExcessHet=3.0103;FS=6.060;MLEAC=1;MLEAF=0.500;MQ=49.06;MQRankSum=0.177;QD=0.50;ReadPosRankSum=1.516;SOR=1.545	GT:AD:DP:GQ:PL	0/1:73,7:80:68:68,0,6336
EU153401.1	2177695	.	A	G	219.77	.	AC=1;AF=0.500;AN=2;BaseQRankSum=1.494;ClippingRankSum=0.000;DP=78;ExcessHet=3.0103;FS=6.812;MLEAC=1;MLEAF=0.500;MQ=48.99;MQRankSum=1.052;QD=2.82;ReadPosRankSum=0.855;SOR=1.754	GT:AD:DP:GQ:PL	0/1:67,11:78:99:248,0,6132
EU153401.1	2177696	.	C	CGA	39.73	.	AC=1;AF=0.500;AN=2;BaseQRankSum=1.578;ClippingRankSum=0.000;DP=78;ExcessHet=3.0103;FS=0.000;MLEAC=1;MLEAF=0.500;MQ=48.99;MQRankSum=-2.012;QD=0.54;ReadPosRankSum=-0.582;SOR=0.774	GT:AD:DP:GQ:PL	0/1:67,7:74:77:77,0,6210
EU153401.1	2177700	.	G	A	171.77	.	AC=1;AF=0.500;AN=2;BaseQRankSum=-2.487;ClippingRankSum=0.000;DP=80;ExcessHet=3.0103;FS=0.000;MLEAC=1;MLEAF=0.500;MQ=49.19;MQRankSum=-0.716;QD=2.15;ReadPosRankSum=0.495;SOR=0.588	GT:AD:DP:GQ:PL	0/1:70,10:80:99:200,0,6228
EU153401.1	2177706	.	T	G	255.77	.	AC=1;AF=0.500;AN=2;BaseQRankSum=-0.488;ClippingRankSum=0.000;DP=84;ExcessHet=3.0103;FS=1.191;MLEAC=1;MLEAF=0.500;MQ=48.95;MQRankSum=-0.519;QD=3.04;ReadPosRankSum=-0.153;SOR=0.954	GT:AD:DP:GQ:PL	0/1:72,12:84:99:284,0,6237
EU153401.1	2177718	.	G	A	120.77	.	AC=1;AF=0.500;AN=2;BaseQRankSum=1.537;ClippingRankSum=0.000;DP=81;ExcessHet=3.0103;FS=0.000;MLEAC=1;MLEAF=0.500;MQ=48.80;MQRankSum=-1.767;QD=1.49;ReadPosRankSum=-0.578;SOR=0.481	GT:AD:DP:GQ:PL	0/1:73,8:81:99:149,0,6843
EU153401.1	2177719	.	C	T	186.77	.	AC=1;AF=0.500;AN=2;BaseQRankSum=1.435;ClippingRankSum=0.000;DP=80;ExcessHet=3.0103;FS=1.266;MLEAC=1;MLEAF=0.500;MQ=48.40;MQRankSum=-1.548;QD=2.56;ReadPosRankSum=0.650;SOR=0.500	GT:AD:DP:GQ:PL	0/1:63,10:73:99:215,0,6522
EU153401.1	2177722	.	T	G	267.77	.	AC=1;AF=0.500;AN=2;BaseQRankSum=1.730;ClippingRankSum=0.000;DP=80;ExcessHet=3.0103;FS=2.646;MLEAC=1;MLEAF=0.500;MQ=48.40;MQRankSum=-1.059;QD=3.35;ReadPosRankSum=-0.054;SOR=1.114	GT:AD:DP:GQ:PL	0/1:68,12:80:99:296,0,6559
EU153401.1	2177724	.	T	G	51.77	.	AC=1;AF=0.500;AN=2;BaseQRankSum=1.159;ClippingRankSum=0.000;DP=79;ExcessHet=3.0103;FS=1.579;MLEAC=1;MLEAF=0.500;MQ=48.23;MQRankSum=0.289;QD=0.69;ReadPosRankSum=1.995;SOR=1.099	GT:AD:DP:GQ:PL	0/1:68,7:75:80:80,0,6658
EU153401.1	2177727	.	T	C	177.77	.	AC=1;AF=0.500;AN=2;BaseQRankSum=0.777;ClippingRankSum=0.000;DP=83;ExcessHet=3.0103;FS=5.010;MLEAC=1;MLEAF=0.500;MQ=48.04;MQRankSum=0.931;QD=2.19;ReadPosRankSum=1.314;SOR=0.895	GT:AD:DP:GQ:PL	0/1:71,10:81:99:206,0,7051
EU153401.1	2177731	.	G	A	33.77	.	AC=1;AF=0.500;AN=2;BaseQRankSum=1.492;ClippingRankSum=0.000;DP=84;ExcessHet=3.0103;FS=1.587;MLEAC=1;MLEAF=0.500;MQ=48.33;MQRankSum=0.330;QD=0.40;ReadPosRankSum=1.846;SOR=1.189	GT:AD:DP:GQ:PL	0/1:77,7:84:62:62,0,7784
EU153401.1	2177737	.	A	C	90.77	.	AC=1;AF=0.500;AN=2;BaseQRankSum=-0.783;ClippingRankSum=0.000;DP=77;ExcessHet=3.0103;FS=6.086;MLEAC=1;MLEAF=0.500;MQ=48.68;MQRankSum=-2.860;QD=1.18;ReadPosRankSum=0.367;SOR=2.155	GT:AD:DP:GQ:PL	0/1:69,8:77:99:119,0,7409
EU153401.1	2177738	.	G	T	411.77	.	AC=1;AF=0.500;AN=2;BaseQRankSum=-0.779;ClippingRankSum=0.000;DP=76;ExcessHet=3.0103;FS=4.107;MLEAC=1;MLEAF=0.500;MQ=48.51;MQRankSum=-0.867;QD=5.42;ReadPosRankSum=0.894;SOR=0.311	GT:AD:DP:GQ:PL	0/1:61,15:76:99:440,0,7541
EU153401.1	2177739	.	T	C	15.88	.	AC=1;AF=0.500;AN=2;BaseQRankSum=0.787;ClippingRankSum=0.000;DP=74;ExcessHet=3.0103;FS=0.000;MLEAC=1;MLEAF=0.500;MQ=48.44;MQRankSum=0.374;QD=0.22;ReadPosRankSum=-0.357;SOR=0.662	GT:AD:DP:GQ:PL	0/1:66,6:72:44:44,0,7773
EU153401.1	2177741	.	T	G	69.77	.	AC=1;AF=0.500;AN=2;BaseQRankSum=0.942;ClippingRankSum=0.000;DP=73;ExcessHet=3.0103;FS=0.000;MLEAC=1;MLEAF=0.500;MQ=48.27;MQRankSum=0.299;QD=1.00;ReadPosRankSum=0.568;SOR=0.863	GT:AD:DP:GQ:PL	0/1:63,7:70:98:98,0,7488
EU153401.1	2177745	.	A	T	99.77	.	AC=1;AF=0.500;AN=2;BaseQRankSum=1.217;ClippingRankSum=0.000;DP=75;ExcessHet=3.0103;FS=1.626;MLEAC=1;MLEAF=0.500;MQ=48.13;MQRankSum=-2.093;QD=1.33;ReadPosRankSum=1.776;SOR=0.354	GT:AD:DP:GQ:PL	0/1:68,7:75:99:128,0,7878
EU153401.1	2177747	.	T	A	186.77	.	AC=1;AF=0.500;AN=2;BaseQRankSum=-0.665;ClippingRankSum=0.000;DP=75;ExcessHet=3.0103;FS=3.156;MLEAC=1;MLEAF=0.500;MQ=48.13;MQRankSum=-0.275;QD=2.49;ReadPosRankSum=-1.028;SOR=1.225	GT:AD:DP:GQ:PL	0/1:66,9:75:99:215,0,7830
EU153401.1	2177754	.	C	T	54.77	.	AC=1;AF=0.500;AN=2;BaseQRankSum=1.278;ClippingRankSum=0.000;DP=78;ExcessHet=3.0103;FS=1.626;MLEAC=1;MLEAF=0.500;MQ=48.26;MQRankSum=-2.176;QD=0.73;ReadPosRankSum=1.467;SOR=0.354	GT:AD:DP:GQ:PL	0/1:68,7:75:83:83,0,7923
EU153401.1	2177757	.	C	T	366.73	.	AC=1;AF=0.500;AN=2;BaseQRankSum=0.205;ClippingRankSum=0.000;DP=79;ExcessHet=3.0103;FS=2.781;MLEAC=1;MLEAF=0.500;MQ=47.90;MQRankSum=-0.043;QD=4.96;ReadPosRankSum=0.677;SOR=1.314	GT:AD:DP:GQ:PL	0/1:60,14:74:99:404,0,7524
EU153401.1	2177759	.	T	C	2466.73	.	AC=1;AF=0.500;AN=2;BaseQRankSum=-0.478;ClippingRankSum=0.000;DP=80;ExcessHet=3.0103;FS=0.000;MLEAC=1;MLEAF=0.500;MQ=48.07;MQRankSum=-3.452;QD=31.22;ReadPosRankSum=0.786;SOR=0.669	GT:AD:DP:GQ:PL	0/1:19,60:79:99:2504,0,5069
EU153401.1	2177760	.	G	A	1032.77	.	AC=1;AF=0.500;AN=2;BaseQRankSum=1.032;ClippingRankSum=0.000;DP=80;ExcessHet=3.0103;FS=10.565;MLEAC=1;MLEAF=0.500;MQ=48.07;MQRankSum=-0.159;QD=12.91;ReadPosRankSum=0.961;SOR=0.174	GT:AD:DP:GQ:PL	0/1:51,29:80:99:1061,0,6895
EU153401.1	2177764	.	G	T	2427.77	.	AC=1;AF=0.500;AN=2;BaseQRankSum=-1.353;ClippingRankSum=0.000;DP=81;ExcessHet=3.0103;FS=1.024;MLEAC=1;MLEAF=0.500;MQ=47.98;MQRankSum=-2.978;QD=29.97;ReadPosRankSum=0.383;SOR=0.548	GT:AD:DP:GQ:PL	0/1:21,60:81:99:2456,0,5030
EU153401.1	2177766	.	GTCT	G	78.73	.	AC=1;AF=0.500;AN=2;BaseQRankSum=-2.087;ClippingRankSum=0.000;DP=78;ExcessHet=3.0103;FS=3.737;MLEAC=1;MLEAF=0.500;MQ=47.63;MQRankSum=-0.618;QD=1.01;ReadPosRankSum=-0.074;SOR=1.609	GT:AD:DP:GQ:PL	0/1:70,8:78:99:116,0,7774
EU153401.1	2177768	.	C	T	321.77	.	AC=1;AF=0.500;AN=2;BaseQRankSum=-0.398;ClippingRankSum=0.000;DP=75;ExcessHet=3.0103;FS=4.860;MLEAC=1;MLEAF=0.500;MQ=47.54;MQRankSum=0.296;QD=4.29;ReadPosRankSum=2.009;SOR=0.209	GT:AD:DP:GQ:PL	0/1:62,13:75:99:350,0,7332
EU153401.1	2177769	.	TTC	T	15.85	.	AC=1;AF=0.500;AN=2;BaseQRankSum=-1.400;ClippingRankSum=0.000;DP=74;ExcessHet=3.0103;FS=1.800;MLEAC=1;MLEAF=0.500;MQ=47.35;MQRankSum=-2.273;QD=0.23;ReadPosRankSum=0.525;SOR=1.085	GT:AD:DP:GQ:PL	0/1:64,6:70:53:53,0,7176
EU153401.1	2177774	.	C	A	108.77	.	AC=1;AF=0.500;AN=2;BaseQRankSum=-1.322;ClippingRankSum=0.000;DP=73;ExcessHet=3.0103;FS=1.543;MLEAC=1;MLEAF=0.500;MQ=46.75;MQRankSum=2.029;QD=1.49;ReadPosRankSum=1.650;SOR=0.385	GT:AD:DP:GQ:PL	0/1:65,8:73:99:137,0,7251
EU153401.1	2177777	.	C	T	204.77	.	AC=1;AF=0.500;AN=2;BaseQRankSum=-1.067;ClippingRankSum=0.000;DP=73;ExcessHet=3.0103;FS=1.551;MLEAC=1;MLEAF=0.500;MQ=46.75;MQRankSum=1.977;QD=2.93;ReadPosRankSum=1.856;SOR=0.382	GT:AD:DP:GQ:PL	0/1:62,8:70:99:233,0,7054
EU153401.1	2177783	.	T	G	93.77	.	AC=1;AF=0.500;AN=2;BaseQRankSum=1.171;ClippingRankSum=0.000;DP=76;ExcessHet=3.0103;FS=3.527;MLEAC=1;MLEAF=0.500;MQ=46.44;MQRankSum=0.139;QD=1.23;ReadPosRankSum=-1.211;SOR=0.241	GT:AD:DP:GQ:PL	0/1:68,8:76:99:122,0,7894
EU153401.1	2177784	.	A	G	591.77	.	AC=1;AF=0.500;AN=2;BaseQRankSum=1.486;ClippingRankSum=0.000;DP=76;ExcessHet=3.0103;FS=2.400;MLEAC=1;MLEAF=0.500;MQ=46.44;MQRankSum=-1.951;QD=7.79;ReadPosRankSum=-2.035;SOR=1.133	GT:AD:DP:GQ:PL	0/1:58,18:76:99:620,0,7008
EU153401.1	2177785	.	C	T	47.77	.	AC=1;AF=0.500;AN=2;BaseQRankSum=0.291;ClippingRankSum=0.000;DP=77;ExcessHet=3.0103;FS=6.041;MLEAC=1;MLEAF=0.500;MQ=46.24;MQRankSum=-0.118;QD=0.62;ReadPosRankSum=2.960;SOR=0.613	GT:AD:DP:GQ:PL	0/1:70,7:77:76:76,0,7604
EU153401.1	2177786	.	T	G	93.77	.	AC=1;AF=0.500;AN=2;BaseQRankSum=1.349;ClippingRankSum=0.000;DP=77;ExcessHet=3.0103;FS=6.095;MLEAC=1;MLEAF=0.500;MQ=46.24;MQRankSum=-1.019;QD=1.22;ReadPosRankSum=-1.019;SOR=2.052	GT:AD:DP:GQ:PL	0/1:69,8:77:99:122,0,7577
EU153401.1	2177788	.	T	G	107.77	.	AC=1;AF=0.500;AN=2;BaseQRankSum=1.299;ClippingRankSum=0.000;DP=77;ExcessHet=3.0103;FS=3.854;MLEAC=1;MLEAF=0.500;MQ=45.85;MQRankSum=-0.164;QD=1.48;ReadPosRankSum=-0.834;SOR=0.621	GT:AD:DP:GQ:PL	0/1:66,7:73:99:136,0,7379
EU153401.1	2177790	.	G	C	65.77	.	AC=1;AF=0.500;AN=2;BaseQRankSum=1.095;ClippingRankSum=0.000;DP=75;ExcessHet=3.0103;FS=1.770;MLEAC=1;MLEAF=0.500;MQ=45.92;MQRankSum=-0.389;QD=0.91;ReadPosRankSum=-0.163;SOR=0.291	GT:AD:DP:GQ:PL	0/1:66,6:72:94:94,0,7382
EU153401.1	2177791	.	C	T	294.77	.	AC=1;AF=0.500;AN=2;BaseQRankSum=1.437;ClippingRankSum=0.000;DP=75;ExcessHet=3.0103;FS=2.879;MLEAC=1;MLEAF=0.500;MQ=45.92;MQRankSum=-1.419;QD=4.09;ReadPosRankSum=-1.058;SOR=1.349	GT:AD:DP:GQ:PL	0/1:60,12:72:99:323,0,7116
EU153401.1	2177794	.	T	C	99.77	.	AC=1;AF=0.500;AN=2;BaseQRankSum=1.372;ClippingRankSum=0.000;DP=75;ExcessHet=3.0103;FS=6.107;MLEAC=1;MLEAF=0.500;MQ=45.98;MQRankSum=-0.985;QD=1.33;ReadPosRankSum=-0.927;SOR=2.136	GT:AD:DP:GQ:PL	0/1:67,8:75:99:128,0,7372
EU153401.1	2177796	.	C	T	866.73	.	AC=1;AF=0.500;AN=2;BaseQRankSum=-1.352;ClippingRankSum=0.000;DP=76;ExcessHet=3.0103;FS=2.466;MLEAC=1;MLEAF=0.500;MQ=45.98;MQRankSum=-2.153;QD=15.21;ReadPosRankSum=-0.309;SOR=1.135	GT:AD:DP:GQ:PL	0/1:34,23:57:99:904,0,5496
EU153401.1	2177797	.	G	A	281.73	.	AC=1;AF=0.500;AN=2;BaseQRankSum=1.408;ClippingRankSum=0.000;DP=78;ExcessHet=3.0103;FS=13.451;MLEAC=1;MLEAF=0.500;MQ=46.20;MQRankSum=-1.890;QD=3.91;ReadPosRankSum=0.847;SOR=2.985	GT:AD:DP:GQ:PL	0/1:60,12:72:99:319,0,7210
EU153401.1	2177798	.	GGT	G	534.73	.	AC=1;AF=0.500;AN=2;BaseQRankSum=0.038;ClippingRankSum=0.000;DP=78;ExcessHet=3.0103;FS=8.073;MLEAC=1;MLEAF=0.500;MQ=46.33;MQRankSum=0.217;QD=7.04;ReadPosRankSum=-0.293;SOR=0.387	GT:AD:DP:GQ:PL	0/1:59,17:76:99:572,0,7020
EU153401.1	2177800	.	T	G	1282.73	.	AC=1;AF=0.500;AN=2;BaseQRankSum=-1.116;ClippingRankSum=0.000;DP=79;ExcessHet=3.0103;FS=15.455;MLEAC=1;MLEAF=0.500;MQ=45.93;MQRankSum=-2.380;QD=17.10;ReadPosRankSum=-0.521;SOR=2.351	GT:AD:DP:GQ:PL	0/1:42,33:75:99:1320,0,5776
EU153401.1	2177802	.	CT	C	276.73	.	AC=1;AF=0.500;AN=2;BaseQRankSum=1.442;ClippingRankSum=0.000;DP=90;ExcessHet=3.0103;FS=4.512;MLEAC=1;MLEAF=0.500;MQ=46.16;MQRankSum=-1.706;QD=3.22;ReadPosRankSum=0.617;SOR=1.559	GT:AD:DP:GQ:PL	0/1:73,13:86:99:314,0,7878
EU153401.1	2177804	.	T	C	135.77	.	AC=1;AF=0.500;AN=2;BaseQRankSum=1.364;ClippingRankSum=0.000;DP=78;ExcessHet=3.0103;FS=5.693;MLEAC=1;MLEAF=0.500;MQ=45.85;MQRankSum=-1.209;QD=1.74;ReadPosRankSum=0.536;SOR=0.531	GT:AD:DP:GQ:PL	0/1:69,9:78:99:164,0,7686
EU153401.1	2177810	.	G	A	84.73	.	AC=1;AF=0.500;AN=2;BaseQRankSum=-0.525;ClippingRankSum=0.000;DP=84;ExcessHet=3.0103;FS=6.105;MLEAC=1;MLEAF=0.500;MQ=46.08;MQRankSum=-1.548;QD=1.11;ReadPosRankSum=1.134;SOR=2.093	GT:AD:DP:GQ:PL	0/1:68,8:76:99:122,0,7525
EU153401.1	2177814	.	T	C	2472.77	.	AC=1;AF=0.500;AN=2;BaseQRankSum=1.073;ClippingRankSum=0.000;DP=88;ExcessHet=3.0103;FS=0.937;MLEAC=1;MLEAF=0.500;MQ=45.94;MQRankSum=-3.840;QD=28.42;ReadPosRankSum=1.224;SOR=0.518	GT:AD:DP:GQ:PL	0/1:26,61:87:99:2501,0,4757
EU153401.1	2177829	.	A	T	319.77	.	AC=1;AF=0.500;AN=2;BaseQRankSum=-0.913;ClippingRankSum=0.000;DP=221;ExcessHet=3.0103;FS=14.260;MLEAC=1;MLEAF=0.500;MQ=43.20;MQRankSum=-0.538;QD=1.62;ReadPosRankSum=0.526;SOR=2.777	GT:AD:DP:GQ:PL	0/1:183,14:197:99:348,0,13159
EU153401.1	2177847	.	A	G	3805.77	.	AC=1;AF=0.500;AN=2;BaseQRankSum=-0.384;ClippingRankSum=0.000;DP=408;ExcessHet=3.0103;FS=6.185;MLEAC=1;MLEAF=0.500;MQ=41.65;MQRankSum=-3.035;QD=10.34;ReadPosRankSum=-2.728;SOR=1.010	GT:AD:DP:GQ:PL	0/1:247,121:368:99:3834,0,13142
EU153401.1	2177921	.	G	A	1062.77	.	AC=1;AF=0.500;AN=2;BaseQRankSum=1.385;ClippingRankSum=0.000;DP=133;ExcessHet=3.0103;FS=5.354;MLEAC=1;MLEAF=0.500;MQ=44.02;MQRankSum=-2.634;QD=10.96;ReadPosRankSum=0.774;SOR=0.651	GT:AD:DP:GQ:PL	0/1:62,35:97:99:1091,0,7839
EU153401.1	2177948	.	A	G	770.73	.	AC=1;AF=0.500;AN=2;BaseQRankSum=0.876;ClippingRankSum=0.000;DP=60;ExcessHet=3.0103;FS=2.306;MLEAC=1;MLEAF=0.500;MQ=45.13;MQRankSum=-3.225;QD=13.76;ReadPosRankSum=-0.420;SOR=0.412	GT:AD:DP:GQ:PL	0/1:34,22:56:99:808,0,5926
EU153401.1	2177951	.	C	T	422.77	.	AC=1;AF=0.500;AN=2;BaseQRankSum=1.066;ClippingRankSum=0.000;DP=57;ExcessHet=3.0103;FS=1.242;MLEAC=1;MLEAF=0.500;MQ=45.71;MQRankSum=-2.921;QD=7.98;ReadPosRankSum=-2.063;SOR=0.487	GT:AD:DP:GQ:PL	0/1:41,12:53:99:451,0,6737
EU153401.1	2177952	.	G	A	219.77	.	AC=1;AF=0.500;AN=2;BaseQRankSum=1.033;ClippingRankSum=0.000;DP=57;ExcessHet=3.0103;FS=1.469;MLEAC=1;MLEAF=0.500;MQ=46.31;MQRankSum=-1.588;QD=4.40;ReadPosRankSum=1.693;SOR=1.199	GT:AD:DP:GQ:PL	0/1:41,9:50:99:248,0,7260
EU153401.1	2177953	.	G	A	111.77	.	AC=1;AF=0.500;AN=2;BaseQRankSum=0.349;ClippingRankSum=0.000;DP=57;ExcessHet=3.0103;FS=9.099;MLEAC=1;MLEAF=0.500;MQ=46.31;MQRankSum=-0.862;QD=2.11;ReadPosRankSum=-0.302;SOR=2.431	GT:AD:DP:GQ:PL	0/1:46,7:53:99:140,0,7953
EU153401.1	2177955	.	A	G	21.76	.	AC=1;AF=0.500;AN=2;BaseQRankSum=1.258;ClippingRankSum=0.000;DP=59;ExcessHet=3.0103;FS=12.648;MLEAC=1;MLEAF=0.500;MQ=46.31;MQRankSum=-0.982;QD=0.40;ReadPosRankSum=1.881;SOR=3.609	GT:AD:DP:GQ:PL	0/1:49,5:54:59:59,0,7935
EU153401.1	2177957	.	G	A	30.77	.	AC=1;AF=0.500;AN=2;BaseQRankSum=1.159;ClippingRankSum=0.000;DP=57;ExcessHet=3.0103;FS=12.881;MLEAC=1;MLEAF=0.500;MQ=46.79;MQRankSum=-1.153;QD=0.59;ReadPosRankSum=1.833;SOR=3.605	GT:AD:DP:GQ:PL	0/1:47,5:52:59:59,0,7851
EU153401.1	2177972	.	T	TG	649.73	.	AC=1;AF=0.500;AN=2;BaseQRankSum=2.395;ClippingRankSum=0.000;DP=51;ExcessHet=3.0103;FS=1.260;MLEAC=1;MLEAF=0.500;MQ=44.88;MQRankSum=-3.751;QD=16.24;ReadPosRankSum=-0.503;SOR=0.430	GT:AD:DP:GQ:PL	0/1:22,18:40:99:687,0,5547
EU153401.1	2177973	.	TAC	T	201.73	.	AC=1;AF=0.500;AN=2;BaseQRankSum=0.402;ClippingRankSum=0.000;DP=48;ExcessHet=3.0103;FS=4.091;MLEAC=1;MLEAF=0.500;MQ=45.48;MQRankSum=-1.755;QD=4.39;ReadPosRankSum=-0.392;SOR=1.206	GT:AD:DP:GQ:PL	0/1:40,6:46:99:239,0,7067
EU153401.1	2177975	.	C	T	579.73	.	AC=1;AF=0.500;AN=2;BaseQRankSum=0.776;ClippingRankSum=0.000;DP=46;ExcessHet=3.0103;FS=0.000;MLEAC=1;MLEAF=0.500;MQ=45.13;MQRankSum=-2.464;QD=13.18;ReadPosRankSum=-1.091;SOR=0.620	GT:AD:DP:GQ:PL	0/1:29,15:44:99:617,0,5836
EU153401.1	2177981	.	C	T	1512.77	.	AC=1;AF=0.500;AN=2;BaseQRankSum=2.613;ClippingRankSum=0.000;DP=54;ExcessHet=3.0103;FS=1.098;MLEAC=1;MLEAF=0.500;MQ=44.47;MQRankSum=-5.688;QD=28.54;ReadPosRankSum=-0.270;SOR=0.892	GT:AD:DP:GQ:PL	0/1:18,35:53:99:1541,0,4950
EU153401.1	2177984	.	A	G	273.77	.	AC=1;AF=0.500;AN=2;BaseQRankSum=1.433;ClippingRankSum=0.000;DP=59;ExcessHet=3.0103;FS=0.000;MLEAC=1;MLEAF=0.500;MQ=43.35;MQRankSum=-1.542;QD=4.72;ReadPosRankSum=0.129;SOR=0.644	GT:AD:DP:GQ:PL	0/1:47,11:58:99:302,0,7405
EU153401.1	2178002	.	C	A	850.77	.	AC=1;AF=0.500;AN=2;BaseQRankSum=-0.893;ClippingRankSum=0.000;DP=125;ExcessHet=3.0103;FS=0.000;MLEAC=1;MLEAF=0.500;MQ=42.27;MQRankSum=-1.361;QD=7.81;ReadPosRankSum=-3.741;SOR=0.806	GT:AD:DP:GQ:PL	0/1:92,17:109:99:879,0,8691
EU153401.1	2178007	.	GT	G	62.73	.	AC=1;AF=0.500;AN=2;BaseQRankSum=-0.711;ClippingRankSum=0.000;DP=181;ExcessHet=3.0103;FS=10.714;MLEAC=1;MLEAF=0.500;MQ=41.69;MQRankSum=0.099;QD=0.35;ReadPosRankSum=2.349;SOR=0.378	GT:AD:DP:GQ:PL	0/1:165,15:180:99:100,0,13537
EU153401.1	2178043	.	A	G	10240.77	.	AC=1;AF=0.500;AN=2;BaseQRankSum=-2.098;ClippingRankSum=0.000;DP=404;ExcessHet=3.0103;FS=3.392;MLEAC=1;MLEAF=0.500;MQ=39.66;MQRankSum=1.510;QD=25.99;ReadPosRankSum=-3.035;SOR=0.914	GT:AD:DP:GQ:PL	0/1:108,286:394:99:10269,0,6381
EU153401.1	2178065	.	C	A	5471.73	.	AC=1;AF=0.500;AN=2;BaseQRankSum=-0.159;ClippingRankSum=0.000;DP=500;ExcessHet=3.0103;FS=0.571;MLEAC=1;MLEAF=0.500;MQ=37.94;MQRankSum=0.611;QD=12.03;ReadPosRankSum=-1.373;SOR=0.617	GT:AD:DP:GQ:PL	0/1:277,178:455:99:5509,0,9140
EU153401.1	2178077	.	G	A	5136.77	.	AC=1;AF=0.500;AN=2;BaseQRankSum=7.306;ClippingRankSum=0.000;DP=468;ExcessHet=3.0103;FS=32.847;MLEAC=1;MLEAF=0.500;MQ=38.17;MQRankSum=-3.676;QD=11.49;ReadPosRankSum=4.517;SOR=2.421	GT:AD:DP:GQ:PL	0/1:280,167:447:99:5165,0,9540
EU153401.1	2178082	.	G	A	86.77	.	AC=1;AF=0.500;AN=2;BaseQRankSum=-0.141;ClippingRankSum=0.000;DP=453;ExcessHet=3.0103;FS=6.236;MLEAC=1;MLEAF=0.500;MQ=38.43;MQRankSum=-0.677;QD=0.19;ReadPosRankSum=-1.295;SOR=0.229	GT:AD:DP:GQ:PL	0/1:418,33:451:99:115,0,18528
EU153401.1	2178084	.	C	A	16417.77	.	AC=2;AF=1.00;AN=2;BaseQRankSum=1.732;ClippingRankSum=0.000;DP=447;ExcessHet=3.0103;FS=3.271;MLEAC=2;MLEAF=1.00;MQ=38.50;MQRankSum=-6.750;QD=30.04;ReadPosRankSum=3.055;SOR=1.356	GT:AD:DP:GQ:PL	1/1:23,412:435:99:16446,464,0
EU153401.1	2178097	.	CTTTA	C	534.73	.	AC=1;AF=0.500;AN=2;BaseQRankSum=1.614;ClippingRankSum=0.000;DP=468;ExcessHet=3.0103;FS=2.091;MLEAC=1;MLEAF=0.500;MQ=38.40;MQRankSum=0.608;QD=1.18;ReadPosRankSum=-1.523;SOR=1.029	GT:AD:DP:GQ:PL	0/1:404,48:452:99:572,0,16901
EU153401.1	2178136	.	G	A	806.77	.	AC=1;AF=0.500;AN=2;BaseQRankSum=-0.564;ClippingRankSum=0.000;DP=463;ExcessHet=3.0103;FS=29.076;MLEAC=1;MLEAF=0.500;MQ=39.41;MQRankSum=2.226;QD=1.76;ReadPosRankSum=2.027;SOR=1.193	GT:AD:DP:GQ:PL	0/1:411,48:459:99:835,0,20342
EU153401.1	2178160	.	G	A	1003.77	.	AC=1;AF=0.500;AN=2;BaseQRankSum=-0.173;ClippingRankSum=0.000;DP=250;ExcessHet=3.0103;FS=0.000;MLEAC=1;MLEAF=0.500;MQ=40.75;MQRankSum=-1.589;QD=4.52;ReadPosRankSum=-0.841;SOR=0.742	GT:AD:DP:GQ:PL	0/1:180,42:222:99:1032,0,10241
EU153401.1	2178168	.	A	G	83.73	.	AC=1;AF=0.500;AN=2;BaseQRankSum=1.033;ClippingRankSum=0.000;DP=161;ExcessHet=3.0103;FS=4.184;MLEAC=1;MLEAF=0.500;MQ=41.58;MQRankSum=-0.113;QD=0.59;ReadPosRankSum=0.369;SOR=0.270	GT:AD:DP:GQ:PL	0/1:129,14:143:99:121,0,10407
EU153401.1	2178169	.	T	C	1568.77	.	AC=1;AF=0.500;AN=2;BaseQRankSum=-3.147;ClippingRankSum=0.000;DP=154;ExcessHet=3.0103;FS=8.498;MLEAC=1;MLEAF=0.500;MQ=41.89;MQRankSum=0.859;QD=10.67;ReadPosRankSum=2.555;SOR=0.287	GT:AD:DP:GQ:PL	0/1:102,45:147:99:1597,0,9048
EU153401.1	2178171	.	T	C	4459.73	.	AC=1;AF=0.500;AN=2;BaseQRankSum=-1.117;ClippingRankSum=0.000;DP=153;ExcessHet=3.0103;FS=10.289;MLEAC=1;MLEAF=0.500;MQ=42.17;MQRankSum=-4.289;QD=31.86;ReadPosRankSum=-1.685;SOR=1.521	GT:AD:DP:GQ:PL	0/1:31,109:140:99:4497,0,4868
EU153401.1	2178173	.	GAGA	G	132.73	.	AC=1;AF=0.500;AN=2;BaseQRankSum=1.688;ClippingRankSum=0.000;DP=143;ExcessHet=3.0103;FS=4.415;MLEAC=1;MLEAF=0.500;MQ=41.78;MQRankSum=0.069;QD=1.07;ReadPosRankSum=0.990;SOR=0.836	GT:AD:DP:GQ:PL	0/1:112,12:124:99:170,0,9151
EU153401.1	2178174	.	A	C	1786.77	.	AC=1;AF=0.500;AN=2;BaseQRankSum=-1.113;ClippingRankSum=0.000;DP=135;ExcessHet=3.0103;FS=10.034;MLEAC=1;MLEAF=0.500;MQ=42.18;MQRankSum=-2.758;QD=18.42;ReadPosRankSum=-3.085;SOR=1.595	GT:AD:DP:GQ:PL	0/1:51,46:97:99:1815,0,6023
EU153401.1	2178175	.	G	A	183.77	.	AC=1;AF=0.500;AN=2;BaseQRankSum=-1.760;ClippingRankSum=0.000;DP=130;ExcessHet=3.0103;FS=6.049;MLEAC=1;MLEAF=0.500;MQ=42.42;MQRankSum=1.597;QD=1.64;ReadPosRankSum=0.964;SOR=1.046	GT:AD:DP:GQ:PL	0/1:99,13:112:99:212,0,8563
EU153401.1	2178177	.	C	T	486.73	.	AC=1;AF=0.500;AN=2;BaseQRankSum=-1.285;ClippingRankSum=0.000;DP=126;ExcessHet=3.0103;FS=8.904;MLEAC=1;MLEAF=0.500;MQ=42.38;MQRankSum=-0.289;QD=4.68;ReadPosRankSum=-0.456;SOR=1.159	GT:AD:DP:GQ:PL	0/1:85,19:104:99:524,0,7929
EU153401.1	2178178	.	T	A	174.77	.	AC=1;AF=0.500;AN=2;BaseQRankSum=1.735;ClippingRankSum=0.000;DP=122;ExcessHet=3.0103;FS=1.163;MLEAC=1;MLEAF=0.500;MQ=42.43;MQRankSum=-1.216;QD=1.60;ReadPosRankSum=0.409;SOR=0.495	GT:AD:DP:GQ:PL	0/1:97,12:109:99:203,0,8086
EU153401.1	2178181	.	G	C	159.77	.	AC=1;AF=0.500;AN=2;BaseQRankSum=-4.131;ClippingRankSum=0.000;DP=121;ExcessHet=3.0103;FS=4.343;MLEAC=1;MLEAF=0.500;MQ=42.59;MQRankSum=0.726;QD=1.40;ReadPosRankSum=0.263;SOR=0.858	GT:AD:DP:GQ:PL	0/1:102,12:114:99:188,0,8517
EU153401.1	2178184	.	G	A	432.77	.	AC=1;AF=0.500;AN=2;BaseQRankSum=-2.042;ClippingRankSum=0.000;DP=117;ExcessHet=3.0103;FS=3.670;MLEAC=1;MLEAF=0.500;MQ=42.82;MQRankSum=1.310;QD=3.93;ReadPosRankSum=0.632;SOR=1.278	GT:AD:DP:GQ:PL	0/1:93,17:110:99:461,0,8226
EU153401.1	2178189	.	T	C	2481.77	.	AC=1;AF=0.500;AN=2;BaseQRankSum=-1.969;ClippingRankSum=0.000;DP=116;ExcessHet=3.0103;FS=0.000;MLEAC=1;MLEAF=0.500;MQ=43.35;MQRankSum=-3.266;QD=23.86;ReadPosRankSum=-2.039;SOR=0.719	GT:AD:DP:GQ:PL	0/1:43,61:104:99:2510,0,5065
EU153401.1	2178192	.	G	A	249.73	.	AC=1;AF=0.500;AN=2;BaseQRankSum=1.668;ClippingRankSum=0.000;DP=114;ExcessHet=3.0103;FS=2.551;MLEAC=1;MLEAF=0.500;MQ=43.37;MQRankSum=-0.966;QD=2.60;ReadPosRankSum=-1.831;SOR=0.642	GT:AD:DP:GQ:PL	0/1:83,13:96:99:287,0,7699
EU153401.1	2178194	.	G	A	2172.77	.	AC=1;AF=0.500;AN=2;BaseQRankSum=2.042;ClippingRankSum=0.000;DP=114;ExcessHet=3.0103;FS=1.587;MLEAC=1;MLEAF=0.500;MQ=43.21;MQRankSum=-4.917;QD=21.09;ReadPosRankSum=0.459;SOR=0.516	GT:AD:DP:GQ:PL	0/1:49,54:103:99:2201,0,5933
EU153401.1	2178195	.	T	C	102.77	.	AC=1;AF=0.500;AN=2;BaseQRankSum=-0.397;ClippingRankSum=0.000;DP=114;ExcessHet=3.0103;FS=17.520;MLEAC=1;MLEAF=0.500;MQ=43.29;MQRankSum=-0.022;QD=0.99;ReadPosRankSum=1.268;SOR=3.255	GT:AD:DP:GQ:PL	0/1:94,10:104:99:131,0,8128
EU153401.1	2178199	.	T	C	60.77	.	AC=1;AF=0.500;AN=2;BaseQRankSum=-0.032;ClippingRankSum=0.000;DP=111;ExcessHet=3.0103;FS=1.367;MLEAC=1;MLEAF=0.500;MQ=42.82;MQRankSum=-0.390;QD=0.60;ReadPosRankSum=2.276;SOR=0.766	GT:AD:DP:GQ:PL	0/1:92,9:101:89:89,0,8219
EU153401.1	2178207	.	GA	G	126.73	.	AC=1;AF=0.500;AN=2;BaseQRankSum=-0.915;ClippingRankSum=0.000;DP=53;ExcessHet=3.0103;FS=3.961;MLEAC=1;MLEAF=0.500;MQ=47.45;MQRankSum=-1.963;QD=2.59;ReadPosRankSum=-2.078;SOR=1.609	GT:AD:DP:GQ:PL	0/1:42,7:49:99:164,0,10442
EU153401.1	2178208	.	A	T	360.77	.	AC=1;AF=0.500;AN=2;BaseQRankSum=1.589;ClippingRankSum=0.000;DP=51;ExcessHet=3.0103;FS=5.422;MLEAC=1;MLEAF=0.500;MQ=47.30;MQRankSum=-1.551;QD=7.68;ReadPosRankSum=1.199;SOR=1.745	GT:AD:DP:GQ:PL	0/1:36,11:47:99:389,0,10094
EU153401.1	2178209	.	C	CT	241.73	.	AC=1;AF=0.500;AN=2;BaseQRankSum=-1.974;ClippingRankSum=0.000;DP=52;ExcessHet=3.0103;FS=1.562;MLEAC=1;MLEAF=0.500;MQ=47.58;MQRankSum=-2.248;QD=5.76;SOR=0.331	GT:AD:DP:GQ:PL	0/1:33,9:42:99:279,0,9572
EU153401.1	2178213	.	G	T	1036.73	.	AC=1;AF=0.500;AN=2;BaseQRankSum=-0.717;ClippingRankSum=0.000;DP=50;ExcessHet=3.0103;FS=2.826;MLEAC=1;MLEAF=0.500;MQ=47.01;MQRankSum=-4.301;QD=22.54;ReadPosRankSum=1.667;SOR=1.284	GT:AD:DP:GQ:PL	0/1:19,27:46:99:1074,0,9405
EU153401.1	2178215	.	G	T	97.77	.	AC=1;AF=0.500;AN=2;BaseQRankSum=1.322;ClippingRankSum=0.000;DP=49;ExcessHet=3.0103;FS=8.028;MLEAC=1;MLEAF=0.500;MQ=47.58;MQRankSum=-1.866;QD=2.17;ReadPosRankSum=2.518;SOR=3.048	GT:AD:DP:GQ:PL	0/1:39,6:45:99:126,0,11717
EU153401.1	2178217	.	G	A	58.77	.	AC=1;AF=0.500;AN=2;BaseQRankSum=0.994;ClippingRankSum=0.000;DP=48;ExcessHet=3.0103;FS=2.164;MLEAC=1;MLEAF=0.500;MQ=48.40;MQRankSum=-0.146;QD=1.31;ReadPosRankSum=0.592;SOR=0.252	GT:AD:DP:GQ:PL	0/1:41,4:45:87:87,0,11951
EU153401.1	2178218	.	G	C	16.86	.	AC=1;AF=0.500;AN=2;BaseQRankSum=1.008;ClippingRankSum=0.000;DP=47;ExcessHet=3.0103;FS=2.246;MLEAC=1;MLEAF=0.500;MQ=48.56;MQRankSum=-0.192;QD=0.38;ReadPosRankSum=0.215;SOR=0.223	GT:AD:DP:GQ:PL	0/1:40,4:44:45:45,0,11954
EU153401.1	2178220	.	GTC	G	235.73	.	AC=1;AF=0.500;AN=2;BaseQRankSum=-1.171;ClippingRankSum=0.000;DP=46;ExcessHet=3.0103;FS=1.574;MLEAC=1;MLEAF=0.500;MQ=48.73;MQRankSum=-1.862;QD=5.48;ReadPosRankSum=0.962;SOR=0.307	GT:AD:DP:GQ:PL	0/1:34,9:43:99:273,0,11274
EU153401.1	2178224	.	A	T	421.73	.	AC=1;AF=0.500;AN=2;BaseQRankSum=1.168;ClippingRankSum=0.000;DP=45;ExcessHet=3.0103;FS=14.845;MLEAC=1;MLEAF=0.500;MQ=48.61;MQRankSum=-3.420;QD=10.29;ReadPosRankSum=1.882;SOR=3.235	GT:AD:DP:GQ:PL	0/1:29,12:41:99:459,0,11091
EU153401.1	2178226	.	T	C	319.73	.	AC=1;AF=0.500;AN=2;BaseQRankSum=-0.031;ClippingRankSum=0.000;DP=45;ExcessHet=3.0103;FS=9.731;MLEAC=1;MLEAF=0.500;MQ=48.61;MQRankSum=-3.797;QD=10.31;ReadPosRankSum=2.055;SOR=2.760	GT:AD:DP:GQ:PL	0/1:21,10:31:99:357,0,10479
EU153401.1	2178233	.	TC	T	154.73	.	AC=1;AF=0.500;AN=2;BaseQRankSum=-1.434;ClippingRankSum=0.000;DP=42;ExcessHet=3.0103;FS=6.476;MLEAC=1;MLEAF=0.500;MQ=48.68;MQRankSum=-1.558;QD=3.97;ReadPosRankSum=1.486;SOR=0.583	GT:AD:DP:GQ:PL	0/1:32,7:39:99:192,0,13066
EU153401.1	2178236	.	A	T	166.77	.	AC=1;AF=0.500;AN=2;BaseQRankSum=-1.626;ClippingRankSum=0.000;DP=42;ExcessHet=3.0103;FS=6.476;MLEAC=1;MLEAF=0.500;MQ=48.68;MQRankSum=-1.558;QD=4.28;ReadPosRankSum=1.634;SOR=0.583	GT:AD:DP:GQ:PL	0/1:32,7:39:99:195,0,12810
EU153401.1	2178241	.	T	G	796.77	.	AC=1;AF=0.500;AN=2;BaseQRankSum=-0.906;ClippingRankSum=0.000;DP=43;ExcessHet=3.0103;FS=7.314;MLEAC=1;MLEAF=0.500;MQ=48.66;MQRankSum=-4.665;QD=19.92;ReadPosRankSum=-0.217;SOR=2.033	GT:AD:DP:GQ:PL	0/1:19,21:40:99:825,0,12069
EU153401.1	2178242	.	A	T	76.77	.	AC=1;AF=0.500;AN=2;BaseQRankSum=0.447;ClippingRankSum=0.000;DP=43;ExcessHet=3.0103;FS=1.935;MLEAC=1;MLEAF=0.500;MQ=48.66;MQRankSum=-0.899;QD=1.92;ReadPosRankSum=-1.270;SOR=1.199	GT:AD:DP:GQ:PL	0/1:35,5:40:99:105,0,13511
EU153401.1	2178245	.	A	G	121.77	.	AC=1;AF=0.500;AN=2;BaseQRankSum=0.599;ClippingRankSum=0.000;DP=41;ExcessHet=3.0103;FS=11.723;MLEAC=1;MLEAF=0.500;MQ=48.70;MQRankSum=-1.991;QD=3.20;ReadPosRankSum=-0.206;SOR=3.451	GT:AD:DP:GQ:PL	0/1:32,6:38:99:150,0,13638
EU153401.1	2178249	.	T	G	169.77	.	AC=1;AF=0.500;AN=2;BaseQRankSum=-2.357;ClippingRankSum=0.000;DP=41;ExcessHet=3.0103;FS=4.122;MLEAC=1;MLEAF=0.500;MQ=49.67;MQRankSum=-2.266;QD=4.47;ReadPosRankSum=0.604;SOR=0.595	GT:AD:DP:GQ:PL	0/1:31,7:38:99:198,0,13550
EU153401.1	2178253	.	A	G	49.77	.	AC=1;AF=0.500;AN=2;BaseQRankSum=0.707;ClippingRankSum=0.000;DP=37;ExcessHet=3.0103;FS=5.642;MLEAC=1;MLEAF=0.500;MQ=49.95;MQRankSum=-1.464;QD=1.46;ReadPosRankSum=-1.738;SOR=2.542	GT:AD:DP:GQ:PL	0/1:30,4:34:78:78,0,13922
EU153401.1	2178259	.	A	G	319.77	.	AC=1;AF=0.500;AN=2;BaseQRankSum=1.192;ClippingRankSum=0.000;DP=37;ExcessHet=3.0103;FS=12.889;MLEAC=1;MLEAF=0.500;MQ=50.43;MQRankSum=-2.943;QD=9.40;ReadPosRankSum=-2.931;SOR=3.258	GT:AD:DP:GQ:PL	0/1:24,10:34:99:348,0,13444
EU153401.1	2178260	.	G	A	265.73	.	AC=1;AF=0.500;AN=2;BaseQRankSum=-0.203;ClippingRankSum=0.000;DP=36;ExcessHet=3.0103;FS=3.715;MLEAC=1;MLEAF=0.500;MQ=50.69;MQRankSum=-2.531;QD=8.05;ReadPosRankSum=-0.202;SOR=0.542	GT:AD:DP:GQ:PL	0/1:24,9:33:99:303,0,13198
EU153401.1	2178264	.	G	A	88.73	.	AC=1;AF=0.500;AN=2;BaseQRankSum=-0.822;ClippingRankSum=0.000;DP=35;ExcessHet=3.0103;FS=8.478;MLEAC=1;MLEAF=0.500;MQ=50.63;MQRankSum=-2.224;QD=2.77;ReadPosRankSum=0.416;SOR=1.891	GT:AD:DP:GQ:PL	0/1:27,5:32:99:126,0,13243
EU153401.1	2178270	.	G	A	106.77	.	AC=1;AF=0.500;AN=2;BaseQRankSum=0.662;ClippingRankSum=0.000;DP=33;ExcessHet=3.0103;FS=10.098;MLEAC=1;MLEAF=0.500;MQ=51.65;MQRankSum=-2.513;QD=3.81;ReadPosRankSum=-0.033;SOR=3.240	GT:AD:DP:GQ:PL	0/1:24,4:28:99:135,0,13117
EU153401.1	2178271	.	G	T	421.77	.	AC=1;AF=0.500;AN=2;BaseQRankSum=1.224;ClippingRankSum=0.000;DP=33;ExcessHet=3.0103;FS=5.469;MLEAC=1;MLEAF=0.500;MQ=51.65;MQRankSum=-3.935;QD=14.06;ReadPosRankSum=-2.562;SOR=1.363	GT:AD:DP:GQ:PL	0/1:18,12:30:99:450,0,12474
EU153401.1	2178275	.	A	T	58.77	.	AC=1;AF=0.500;AN=2;BaseQRankSum=0.635;ClippingRankSum=0.000;DP=33;ExcessHet=3.0103;FS=0.000;MLEAC=1;MLEAF=0.500;MQ=51.65;MQRankSum=-0.796;QD=1.96;ReadPosRankSum=-1.347;SOR=0.560	GT:AD:DP:GQ:PL	0/1:26,4:30:87:87,0,13355
EU153401.1	2178280	.	A	T	202.73	.	AC=1;AF=0.500;AN=2;BaseQRankSum=0.965;ClippingRankSum=0.000;DP=34;ExcessHet=3.0103;FS=1.810;MLEAC=1;MLEAF=0.500;MQ=51.42;MQRankSum=-3.558;QD=8.11;ReadPosRankSum=-3.111;SOR=1.302	GT:AD:DP:GQ:PL	0/1:18,7:25:99:240,0,12487
EU153401.1	2178294	.	T	G	115.77	.	AC=1;AF=0.500;AN=2;BaseQRankSum=0.756;ClippingRankSum=0.000;DP=30;ExcessHet=3.0103;FS=4.869;MLEAC=1;MLEAF=0.500;MQ=52.93;MQRankSum=-3.123;QD=4.29;ReadPosRankSum=-2.685;SOR=1.941	GT:AD:DP:GQ:PL	0/1:22,5:27:99:144,0,12626
EU153401.1	2178295	.	G	C	154.73	.	AC=1;AF=0.500;AN=2;BaseQRankSum=0.856;ClippingRankSum=0.000;DP=30;ExcessHet=3.0103;FS=4.374;MLEAC=1;MLEAF=0.500;MQ=52.93;MQRankSum=-3.025;QD=5.95;ReadPosRankSum=-0.388;SOR=1.181	GT:AD:DP:GQ:PL	0/1:20,6:26:99:192,0,12847
EU153401.1	2178299	.	C	CTTTA	61.73	.	AC=1;AF=0.500;AN=2;BaseQRankSum=0.709;ClippingRankSum=0.000;DP=28;ExcessHet=3.0103;FS=0.000;MLEAC=1;MLEAF=0.500;MQ=53.23;MQRankSum=-1.466;QD=2.47;ReadPosRankSum=-0.203;SOR=0.610	GT:AD:DP:GQ:PL	0/1:21,4:25:99:99,0,12942
EU153401.1	2178300	.	C	T	73.77	.	AC=1;AF=0.500;AN=2;BaseQRankSum=0.833;ClippingRankSum=0.000;DP=29;ExcessHet=3.0103;FS=0.000;MLEAC=1;MLEAF=0.500;MQ=53.48;MQRankSum=-1.584;QD=2.84;ReadPosRankSum=0.194;SOR=0.540	GT:AD:DP:GQ:PL	0/1:22,4:26:99:102,0,12900
EU153401.1	2178304	.	G	T	28.77	.	AC=1;AF=0.500;AN=2;BaseQRankSum=0.608;ClippingRankSum=0.000;DP=27;ExcessHet=3.0103;FS=10.726;MLEAC=1;MLEAF=0.500;MQ=53.96;MQRankSum=-2.568;QD=1.11;ReadPosRankSum=-1.747;SOR=2.800	GT:AD:DP:GQ:PL	0/1:23,3:26:57:57,0,12403
EU153401.1	2178308	.	TC	T	67.73	.	AC=1;AF=0.500;AN=2;BaseQRankSum=0.709;ClippingRankSum=0.000;DP=26;ExcessHet=3.0103;FS=0.000;MLEAC=1;MLEAF=0.500;MQ=53.84;MQRankSum=-1.856;QD=2.71;ReadPosRankSum=0.767;SOR=0.465	GT:AD:DP:GQ:PL	0/1:21,4:25:99:105,0,12858
EU153401.1	2178310	.	C	A	28.77	.	AC=1;AF=0.500;AN=2;BaseQRankSum=0.608;ClippingRankSum=0.000;DP=26;ExcessHet=3.0103;FS=2.366;MLEAC=1;MLEAF=0.500;MQ=53.84;MQRankSum=-2.384;QD=1.11;ReadPosRankSum=-1.638;SOR=1.053	GT:AD:DP:GQ:PL	0/1:23,3:26:57:57,0,12403
EU153401.1	2178311	.	T	A	64.73	.	AC=1;AF=0.500;AN=2;BaseQRankSum=0.692;ClippingRankSum=0.000;DP=26;ExcessHet=3.0103;FS=0.000;MLEAC=1;MLEAF=0.500;MQ=53.84;MQRankSum=-1.584;QD=2.49;SOR=0.540	GT:AD:DP:GQ:PL	0/1:22,4:26:99:102,0,12900
EU153401.1	2178316	.	TTGC	T	64.73	.	AC=1;AF=0.500;AN=2;BaseQRankSum=0.692;ClippingRankSum=0.000;DP=27;ExcessHet=3.0103;FS=0.000;MLEAC=1;MLEAF=0.500;MQ=54.08;MQRankSum=-1.968;QD=2.49;ReadPosRankSum=1.177;SOR=0.412	GT:AD:DP:GQ:PL	0/1:22,4:26:99:102,0,13476
EU153401.1	2178319	.	C	T	118.77	.	AC=1;AF=0.500;AN=2;BaseQRankSum=0.775;ClippingRankSum=0.000;DP=26;ExcessHet=3.0103;FS=0.000;MLEAC=1;MLEAF=0.500;MQ=53.84;MQRankSum=-3.717;QD=4.57;ReadPosRankSum=-1.599;SOR=0.914	GT:AD:DP:GQ:PL	0/1:21,5:26:99:147,0,11924
EU153401.1	2178320	.	C	A	76.77	.	AC=1;AF=0.500;AN=2;BaseQRankSum=0.000;ClippingRankSum=0.000;DP=24;ExcessHet=3.0103;FS=0.000;MLEAC=1;MLEAF=0.500;MQ=54.32;MQRankSum=-2.054;QD=3.34;ReadPosRankSum=0.941;SOR=0.602	GT:AD:DP:GQ:PL	0/1:19,4:23:99:105,0,12647
EU153401.1	2178325	.	G	T	243.77	.	AC=1;AF=0.500;AN=2;BaseQRankSum=0.000;ClippingRankSum=0.000;DP=23;ExcessHet=3.0103;FS=1.760;MLEAC=1;MLEAF=0.500;MQ=54.85;MQRankSum=-4.049;QD=10.60;ReadPosRankSum=0.849;SOR=0.790	GT:AD:DP:GQ:PL	0/1:16,7:23:99:272,0,11158
EU153401.1	2178326	.	GC	G	73.73	.	AC=1;AF=0.500;AN=2;BaseQRankSum=0.000;ClippingRankSum=0.000;DP=23;ExcessHet=3.0103;FS=0.000;MLEAC=1;MLEAF=0.500;MQ=54.85;MQRankSum=-2.421;QD=3.35;ReadPosRankSum=1.479;SOR=0.693	GT:AD:DP:GQ:PL	0/1:18,4:22:99:111,0,11971
EU153401.1	2178336	.	G	A	79.77	.	AC=1;AF=0.500;AN=2;BaseQRankSum=0.728;ClippingRankSum=0.000;DP=24;ExcessHet=3.0103;FS=0.000;MLEAC=1;MLEAF=0.500;MQ=55.29;MQRankSum=-2.539;QD=3.32;ReadPosRankSum=1.744;SOR=0.527	GT:AD:DP:GQ:PL	0/1:20,4:24:99:108,0,12111
EU153401.1	2178339	.	CT	C	67.73	.	AC=1;AF=0.500;AN=2;BaseQRankSum=0.728;ClippingRankSum=0.000;DP=24;ExcessHet=3.0103;FS=0.000;MLEAC=1;MLEAF=0.500;MQ=55.29;MQRankSum=-2.539;QD=2.82;ReadPosRankSum=1.666;SOR=0.527	GT:AD:DP:GQ:PL	0/1:20,4:24:99:105,0,12153
EU153401.1	2178348	.	C	T	112.77	.	AC=1;AF=0.500;AN=2;BaseQRankSum=0.775;ClippingRankSum=0.000;DP=26;ExcessHet=3.0103;FS=0.000;MLEAC=1;MLEAF=0.500;MQ=54.58;MQRankSum=-2.836;QD=4.34;ReadPosRankSum=1.628;SOR=0.962	GT:AD:DP:GQ:PL	0/1:21,5:26:99:141,0,12726
EU153401.1	2178355	.	A	G	115.77	.	AC=1;AF=0.500;AN=2;BaseQRankSum=-0.047;ClippingRankSum=0.000;DP=26;ExcessHet=3.0103;FS=1.974;MLEAC=1;MLEAF=0.500;MQ=51.63;MQRankSum=-1.664;QD=4.45;ReadPosRankSum=1.465;SOR=0.863	GT:AD:DP:GQ:PL	0/1:21,5:26:99:144,0,10425
EU153401.1	2178361	.	C	T	22.79	.	AC=1;AF=0.500;AN=2;BaseQRankSum=-1.131;ClippingRankSum=0.000;DP=27;ExcessHet=3.0103;FS=10.098;MLEAC=1;MLEAF=0.500;MQ=51.06;MQRankSum=-1.788;QD=0.84;ReadPosRankSum=-1.428;SOR=2.806	GT:AD:DP:GQ:PL	0/1:24,3:27:51:51,0,9951
EU153401.1	2178364	.	C	T	370.77	.	AC=1;AF=0.500;AN=2;BaseQRankSum=-2.370;ClippingRankSum=0.000;DP=28;ExcessHet=3.0103;FS=3.637;MLEAC=1;MLEAF=0.500;MQ=50.68;MQRankSum=-2.819;QD=13.24;ReadPosRankSum=-0.744;SOR=0.877	GT:AD:DP:GQ:PL	0/1:18,10:28:99:399,0,10505
EU153401.1	2178370	.	G	C	150.77	.	AC=1;AF=0.500;AN=2;BaseQRankSum=-1.014;ClippingRankSum=0.000;DP=33;ExcessHet=3.0103;FS=0.000;MLEAC=1;MLEAF=0.500;MQ=49.64;MQRankSum=-1.613;QD=4.71;ReadPosRankSum=-1.443;SOR=0.553	GT:AD:DP:GQ:PL	0/1:25,7:32:99:179,0,10206
EU153401.1	2178379	.	T	C	40.77	.	AC=1;AF=0.500;AN=2;BaseQRankSum=-1.740;ClippingRankSum=0.000;DP=34;ExcessHet=3.0103;FS=14.062;MLEAC=1;MLEAF=0.500;MQ=50.42;MQRankSum=-2.002;QD=1.20;ReadPosRankSum=0.802;SOR=3.237	GT:AD:DP:GQ:PL	0/1:30,4:34:69:69,0,12400
EU153401.1	2178387	.	A	G	61.77	.	AC=1;AF=0.500;AN=2;BaseQRankSum=-1.842;ClippingRankSum=0.000;DP=31;ExcessHet=3.0103;FS=14.374;MLEAC=1;MLEAF=0.500;MQ=49.88;MQRankSum=-1.925;QD=2.06;ReadPosRankSum=1.130;SOR=3.235	GT:AD:DP:GQ:PL	0/1:26,4:30:90:90,0,9916
EU153401.1	2178389	.	G	T	58.77	.	AC=1;AF=0.500;AN=2;BaseQRankSum=-2.227;ClippingRankSum=0.000;DP=30;ExcessHet=3.0103;FS=10.017;MLEAC=1;MLEAF=0.500;MQ=49.50;MQRankSum=-1.805;QD=1.96;ReadPosRankSum=1.191;SOR=3.241	GT:AD:DP:GQ:PL	0/1:26,4:30:87:87,0,9961
EU153401.1	2178395	.	G	A	61.77	.	AC=1;AF=0.500;AN=2;BaseQRankSum=-0.724;ClippingRankSum=0.000;DP=30;ExcessHet=3.0103;FS=10.017;MLEAC=1;MLEAF=0.500;MQ=49.50;MQRankSum=-1.805;QD=2.06;ReadPosRankSum=1.374;SOR=3.241	GT:AD:DP:GQ:PL	0/1:26,4:30:90:90,0,9122
EU153401.1	2178406	.	G	C	146.73	.	AC=1;AF=0.500;AN=2;BaseQRankSum=-1.431;ClippingRankSum=0.000;DP=33;ExcessHet=3.0103;FS=0.000;MLEAC=1;MLEAF=0.500;MQ=48.08;MQRankSum=-2.485;QD=5.06;ReadPosRankSum=-1.009;SOR=0.693	GT:AD:DP:GQ:PL	0/1:23,6:29:99:184,0,8675
EU153401.1	2178411	.	C	T	367.77	.	AC=1;AF=0.500;AN=2;BaseQRankSum=-0.252;ClippingRankSum=0.000;DP=32;ExcessHet=3.0103;FS=5.757;MLEAC=1;MLEAF=0.500;MQ=48.06;MQRankSum=-3.299;QD=11.49;ReadPosRankSum=0.715;SOR=1.775	GT:AD:DP:GQ:PL	0/1:21,11:32:99:396,0,8623
EU153401.1	2178413	.	C	T	145.77	.	AC=1;AF=0.500;AN=2;BaseQRankSum=-1.266;ClippingRankSum=0.000;DP=32;ExcessHet=3.0103;FS=0.000;MLEAC=1;MLEAF=0.500;MQ=48.06;MQRankSum=-2.247;QD=4.56;ReadPosRankSum=-0.145;SOR=0.446	GT:AD:DP:GQ:PL	0/1:26,6:32:99:174,0,8832
EU153401.1	2178419	.	G	T	412.77	.	AC=1;AF=0.500;AN=2;BaseQRankSum=-0.194;ClippingRankSum=0.000;DP=31;ExcessHet=3.0103;FS=8.695;MLEAC=1;MLEAF=0.500;MQ=49.09;MQRankSum=-3.776;QD=13.32;ReadPosRankSum=0.806;SOR=1.712	GT:AD:DP:GQ:PL	0/1:20,11:31:99:441,0,8291
EU153401.1	2178420	.	T	C	52.77	.	AC=1;AF=0.500;AN=2;BaseQRankSum=0.971;ClippingRankSum=0.000;DP=31;ExcessHet=3.0103;FS=9.947;MLEAC=1;MLEAF=0.500;MQ=49.09;MQRankSum=-1.755;QD=1.70;ReadPosRankSum=2.065;SOR=3.245	GT:AD:DP:GQ:PL	0/1:27,4:31:81:81,0,9281
EU153401.1	2178421	.	T	A	142.77	.	AC=1;AF=0.500;AN=2;BaseQRankSum=-1.187;ClippingRankSum=0.000;DP=32;ExcessHet=3.0103;FS=0.000;MLEAC=1;MLEAF=0.500;MQ=48.55;MQRankSum=-2.375;QD=4.46;ReadPosRankSum=0.193;SOR=0.693	GT:AD:DP:GQ:PL	0/1:26,6:32:99:171,0,9168
EU153401.1	2178426	.	C	T	43.73	.	AC=1;AF=0.500;AN=2;BaseQRankSum=1.214;ClippingRankSum=0.000;DP=33;ExcessHet=3.0103;FS=14.768;MLEAC=1;MLEAF=0.500;MQ=48.09;MQRankSum=-1.509;QD=1.33;ReadPosRankSum=2.224;SOR=3.235	GT:AD:DP:GQ:PL	0/1:29,4:33:81:81,0,9258
EU153401.1	2178427	.	AT	A	139.73	.	AC=1;AF=0.500;AN=2;BaseQRankSum=-0.837;ClippingRankSum=0.000;DP=33;ExcessHet=3.0103;FS=0.000;MLEAC=1;MLEAF=0.500;MQ=48.09;MQRankSum=-2.471;QD=4.51;ReadPosRankSum=0.830;SOR=0.622	GT:AD:DP:GQ:PL	0/1:25,6:31:99:177,0,9084
EU153401.1	2178429	.	T	G	232.77	.	AC=1;AF=0.500;AN=2;BaseQRankSum=-1.961;ClippingRankSum=0.000;DP=33;ExcessHet=3.0103;FS=3.784;MLEAC=1;MLEAF=0.500;MQ=48.09;MQRankSum=-2.918;QD=7.05;ReadPosRankSum=0.273;SOR=1.002	GT:AD:DP:GQ:PL	0/1:25,8:33:99:261,0,9006
EU153401.1	2178430	.	G	A	49.73	.	AC=1;AF=0.500;AN=2;BaseQRankSum=0.971;ClippingRankSum=0.000;DP=33;ExcessHet=3.0103;FS=13.627;MLEAC=1;MLEAF=0.500;MQ=48.09;MQRankSum=-1.660;QD=1.60;ReadPosRankSum=2.040;SOR=3.239	GT:AD:DP:GQ:PL	0/1:27,4:31:87:87,0,9167
EU153401.1	2178433	.	G	A	133.73	.	AC=1;AF=0.500;AN=2;BaseQRankSum=-1.266;ClippingRankSum=0.000;DP=35;ExcessHet=3.0103;FS=0.000;MLEAC=1;MLEAF=0.500;MQ=47.39;MQRankSum=-2.372;QD=4.18;ReadPosRankSum=1.272;SOR=0.560	GT:AD:DP:GQ:PL	0/1:26,6:32:99:171,0,9168
EU153401.1	2178436	.	G	T	133.77	.	AC=1;AF=0.500;AN=2;BaseQRankSum=-1.452;ClippingRankSum=0.000;DP=37;ExcessHet=3.0103;FS=0.000;MLEAC=1;MLEAF=0.500;MQ=47.22;MQRankSum=-2.098;QD=3.72;ReadPosRankSum=2.230;SOR=0.473	GT:AD:DP:GQ:PL	0/1:30,6:36:99:162,0,9294
EU153401.1	2178443	.	G	T	40.77	.	AC=1;AF=0.500;AN=2;BaseQRankSum=0.882;ClippingRankSum=0.000;DP=37;ExcessHet=3.0103;FS=9.464;MLEAC=1;MLEAF=0.500;MQ=47.22;MQRankSum=-1.126;QD=1.13;ReadPosRankSum=-1.311;SOR=3.258	GT:AD:DP:GQ:PL	0/1:32,4:36:69:69,0,9816
EU153401.1	2178445	.	T	A	28.74	.	AC=1;AF=0.500;AN=2;BaseQRankSum=0.882;ClippingRankSum=0.000;DP=39;ExcessHet=3.0103;FS=13.936;MLEAC=1;MLEAF=0.500;MQ=47.11;MQRankSum=-1.398;QD=0.80;ReadPosRankSum=1.091;SOR=3.238	GT:AD:DP:GQ:PL	0/1:32,4:36:66:66,0,9858
EU153401.1	2178446	.	G	C	31.77	.	AC=1;AF=0.500;AN=2;BaseQRankSum=0.853;ClippingRankSum=0.000;DP=39;ExcessHet=3.0103;FS=14.916;MLEAC=1;MLEAF=0.500;MQ=47.11;MQRankSum=-1.288;QD=0.84;ReadPosRankSum=1.024;SOR=3.235	GT:AD:DP:GQ:PL	0/1:34,4:38:60:60,0,9942
EU153401.1	2178449	.	G	A	279.73	.	AC=1;AF=0.500;AN=2;BaseQRankSum=2.049;ClippingRankSum=0.000;DP=65;ExcessHet=3.0103;FS=2.980;MLEAC=1;MLEAF=0.500;MQ=45.57;MQRankSum=-1.502;QD=5.09;ReadPosRankSum=0.153;SOR=0.327	GT:AD:DP:GQ:PL	0/1:44,11:55:99:317,0,11750
EU153401.1	2178451	.	C	A	58.73	.	AC=1;AF=0.500;AN=2;BaseQRankSum=0.900;ClippingRankSum=0.000;DP=44;ExcessHet=3.0103;FS=7.582;MLEAC=1;MLEAF=0.500;MQ=45.54;MQRankSum=-1.041;QD=1.40;ReadPosRankSum=-0.701;SOR=1.924	GT:AD:DP:GQ:PL	0/1:37,5:42:96:96,0,10238
EU153401.1	2178453	.	T	TG	241.73	.	AC=1;AF=0.500;AN=2;BaseQRankSum=-1.340;ClippingRankSum=0.000;DP=44;ExcessHet=3.0103;FS=3.462;MLEAC=1;MLEAF=0.500;MQ=45.54;MQRankSum=-2.818;QD=6.04;ReadPosRankSum=0.374;SOR=1.324	GT:AD:DP:GQ:PL	0/1:31,9:40:99:279,0,10138
EU153401.1	2178454	.	T	TA	271.73	.	AC=1;AF=0.500;AN=2;BaseQRankSum=-0.226;ClippingRankSum=0.000;DP=48;ExcessHet=3.0103;FS=3.253;MLEAC=1;MLEAF=0.500;MQ=46.21;MQRankSum=-3.110;QD=6.04;ReadPosRankSum=0.686;SOR=1.524	GT:AD:DP:GQ:PL	0/1:35,10:45:99:309,0,10303
EU153401.1	2178455	.	T	G	43.73	.	AC=1;AF=0.500;AN=2;BaseQRankSum=1.083;ClippingRankSum=0.000;DP=52;ExcessHet=3.0103;FS=8.512;MLEAC=1;MLEAF=0.500;MQ=46.07;MQRankSum=-1.014;QD=0.93;ReadPosRankSum=0.922;SOR=3.082	GT:AD:DP:GQ:PL	0/1:42,5:47:81:81,0,10638
EU153401.1	2178456	.	C	T	52.77	.	AC=1;AF=0.500;AN=2;BaseQRankSum=0.908;ClippingRankSum=0.000;DP=48;ExcessHet=3.0103;FS=9.161;MLEAC=1;MLEAF=0.500;MQ=46.21;MQRankSum=-1.007;QD=1.15;ReadPosRankSum=1.016;SOR=3.084	GT:AD:DP:GQ:PL	0/1:42,4:46:81:81,0,10638
EU153401.1	2178458	.	C	T	1177.77	.	AC=1;AF=0.500;AN=2;BaseQRankSum=1.067;ClippingRankSum=0.000;DP=50;ExcessHet=3.0103;FS=8.629;MLEAC=1;MLEAF=0.500;MQ=46.05;MQRankSum=-5.849;QD=25.60;ReadPosRankSum=-1.174;SOR=1.541	GT:AD:DP:GQ:PL	0/1:18,28:46:99:1206,0,9411
EU153401.1	2178460	.	A	T	484.77	.	AC=1;AF=0.500;AN=2;BaseQRankSum=0.853;ClippingRankSum=0.000;DP=52;ExcessHet=3.0103;FS=13.646;MLEAC=1;MLEAF=0.500;MQ=46.07;MQRankSum=-4.128;QD=12.76;ReadPosRankSum=-0.199;SOR=2.255	GT:AD:DP:GQ:PL	0/1:24,14:38:99:513,0,9077
EU153401.1	2178461	.	A	G	666.77	.	AC=1;AF=0.500;AN=2;BaseQRankSum=-1.531;ClippingRankSum=0.000;DP=52;ExcessHet=3.0103;FS=0.000;MLEAC=1;MLEAF=0.500;MQ=46.07;MQRankSum=-3.720;QD=13.34;ReadPosRankSum=-0.031;SOR=0.610	GT:AD:DP:GQ:PL	0/1:33,17:50:99:695,0,10123
EU153401.1	2178462	.	T	C	69.73	.	AC=1;AF=0.500;AN=2;BaseQRankSum=1.135;ClippingRankSum=0.000;DP=53;ExcessHet=3.0103;FS=11.566;MLEAC=1;MLEAF=0.500;MQ=46.05;MQRankSum=-1.513;QD=1.37;ReadPosRankSum=-0.184;SOR=3.495	GT:AD:DP:GQ:PL	0/1:45,6:51:99:107,0,11112
EU153401.1	2178464	.	A	G	708.77	.	AC=1;AF=0.500;AN=2;BaseQRankSum=1.403;ClippingRankSum=0.000;DP=56;ExcessHet=3.0103;FS=0.000;MLEAC=1;MLEAF=0.500;MQ=45.96;MQRankSum=-3.174;QD=13.37;ReadPosRankSum=-1.078;SOR=0.656	GT:AD:DP:GQ:PL	0/1:33,20:53:99:737,0,9702
EU153401.1	2178466	.	T	C	120.77	.	AC=1;AF=0.500;AN=2;BaseQRankSum=1.337;ClippingRankSum=0.000;DP=57;ExcessHet=3.0103;FS=0.000;MLEAC=1;MLEAF=0.500;MQ=45.70;MQRankSum=-1.280;QD=2.20;ReadPosRankSum=-1.725;SOR=0.462	GT:AD:DP:GQ:PL	0/1:48,7:55:99:149,0,11102
EU153401.1	2178469	.	T	C	27.77	.	AC=1;AF=0.500;AN=2;BaseQRankSum=1.051;ClippingRankSum=0.000;DP=59;ExcessHet=3.0103;FS=4.666;MLEAC=1;MLEAF=0.500;MQ=45.54;MQRankSum=-1.629;QD=0.50;ReadPosRankSum=-0.868;SOR=0.722	GT:AD:DP:GQ:PL	0/1:50,5:55:56:56,0,11241
EU153401.1	2178470	.	A	C	24.75	.	AC=1;AF=0.500;AN=2;BaseQRankSum=0.159;ClippingRankSum=0.000;DP=60;ExcessHet=3.0103;FS=11.830;MLEAC=1;MLEAF=0.500;MQ=45.32;MQRankSum=-0.557;QD=0.48;ReadPosRankSum=-0.702;SOR=1.877	GT:AD:DP:GQ:PL	0/1:47,5:52:62:62,0,11157
EU153401.1	2178471	.	T	C	441.73	.	AC=1;AF=0.500;AN=2;BaseQRankSum=-0.373;ClippingRankSum=0.000;DP=60;ExcessHet=3.0103;FS=4.849;MLEAC=1;MLEAF=0.500;MQ=45.32;MQRankSum=-3.827;QD=8.83;ReadPosRankSum=-0.141;SOR=1.574	GT:AD:DP:GQ:PL	0/1:36,14:50:99:479,0,9895
EU153401.1	2178472	.	A	G	891.73	.	AC=1;AF=0.500;AN=2;BaseQRankSum=1.922;ClippingRankSum=0.000;DP=59;ExcessHet=3.0103;FS=2.524;MLEAC=1;MLEAF=0.500;MQ=45.54;MQRankSum=-4.188;QD=17.83;ReadPosRankSum=-1.279;SOR=1.138	GT:AD:DP:GQ:PL	0/1:26,24:50:99:929,0,9439
EU153401.1	2178474	.	T	C	24.75	.	AC=1;AF=0.500;AN=2;BaseQRankSum=1.072;ClippingRankSum=0.000;DP=60;ExcessHet=3.0103;FS=8.422;MLEAC=1;MLEAF=0.500;MQ=45.32;MQRankSum=-0.950;QD=0.47;ReadPosRankSum=-0.168;SOR=2.990	GT:AD:DP:GQ:PL	0/1:48,5:53:62:62,0,10581
EU153401.1	2178475	.	G	A	117.77	.	AC=1;AF=0.500;AN=2;BaseQRankSum=1.094;ClippingRankSum=0.000;DP=60;ExcessHet=3.0103;FS=6.163;MLEAC=1;MLEAF=0.500;MQ=45.32;MQRankSum=-1.096;QD=2.14;ReadPosRankSum=-1.150;SOR=0.603	GT:AD:DP:GQ:PL	0/1:48,7:55:99:146,0,10575
EU153401.1	2178479	.	G	A	615.73	.	AC=1;AF=0.500;AN=2;BaseQRankSum=1.559;ClippingRankSum=0.000;DP=76;ExcessHet=3.0103;FS=4.193;MLEAC=1;MLEAF=0.500;MQ=43.49;MQRankSum=-2.966;QD=12.07;ReadPosRankSum=-0.976;SOR=1.426	GT:AD:DP:GQ:PL	0/1:32,19:51:99:653,0,11254
EU153401.1	2178480	.	C	A	312.73	.	AC=1;AF=0.500;AN=2;BaseQRankSum=1.542;ClippingRankSum=0.000;DP=69;ExcessHet=3.0103;FS=13.416;MLEAC=1;MLEAF=0.500;MQ=44.17;MQRankSum=-1.083;QD=6.38;ReadPosRankSum=-2.273;SOR=1.691	GT:AD:DP:GQ:PL	0/1:38,11:49:99:350,0,11561
EU153401.1	2178481	.	G	A	444.73	.	AC=1;AF=0.500;AN=2;BaseQRankSum=0.493;ClippingRankSum=0.000;DP=63;ExcessHet=3.0103;FS=6.825;MLEAC=1;MLEAF=0.500;MQ=44.45;MQRankSum=-3.617;QD=8.55;ReadPosRankSum=-0.359;SOR=1.810	GT:AD:DP:GQ:PL	0/1:37,15:52:99:482,0,10555
EU153401.1	2178485	.	G	A	96.77	.	AC=1;AF=0.500;AN=2;BaseQRankSum=0.656;ClippingRankSum=0.000;DP=90;ExcessHet=3.0103;FS=20.239;MLEAC=1;MLEAF=0.500;MQ=41.54;MQRankSum=-1.165;QD=1.18;ReadPosRankSum=0.668;SOR=4.245	GT:AD:DP:GQ:PL	0/1:73,9:82:99:125,0,13160
EU153401.1	2178508	.	G	A	255.77	.	AC=1;AF=0.500;AN=2;BaseQRankSum=0.196;ClippingRankSum=0.000;DP=97;ExcessHet=3.0103;FS=4.677;MLEAC=1;MLEAF=0.500;MQ=45.22;MQRankSum=-1.263;QD=3.12;ReadPosRankSum=2.732;SOR=0.249	GT:AD:DP:GQ:PL	0/1:70,12:82:99:284,0,5242
EU153401.1	2178513	.	T	G	243.77	.	AC=1;AF=0.500;AN=2;BaseQRankSum=-0.735;ClippingRankSum=0.000;DP=101;ExcessHet=3.0103;FS=6.813;MLEAC=1;MLEAF=0.500;MQ=44.68;MQRankSum=-1.057;QD=2.83;ReadPosRankSum=2.519;SOR=0.193	GT:AD:DP:GQ:PL	0/1:74,12:86:99:272,0,5723
EU153401.1	2178527	.	T	G	2194.77	.	AC=1;AF=0.500;AN=2;BaseQRankSum=-0.738;ClippingRankSum=0.000;DP=81;ExcessHet=3.0103;FS=2.243;MLEAC=1;MLEAF=0.500;MQ=45.65;MQRankSum=-5.452;QD=33.77;ReadPosRankSum=0.058;SOR=0.446	GT:AD:DP:GQ:PL	0/1:19,46:65:99:2223,0,3083
EU153401.1	2178528	.	G	A	210.77	.	AC=1;AF=0.500;AN=2;BaseQRankSum=-0.460;ClippingRankSum=0.000;DP=90;ExcessHet=3.0103;FS=1.334;MLEAC=1;MLEAF=0.500;MQ=44.49;MQRankSum=0.466;QD=2.81;ReadPosRankSum=1.751;SOR=0.416	GT:AD:DP:GQ:PL	0/1:65,10:75:99:239,0,5552
EU153401.1	2178529	.	ATG	A	111.73	.	AC=1;AF=0.500;AN=2;BaseQRankSum=1.698;ClippingRankSum=0.000;DP=96;ExcessHet=3.0103;FS=0.000;MLEAC=1;MLEAF=0.500;MQ=43.72;MQRankSum=-0.994;QD=1.38;ReadPosRankSum=3.145;SOR=0.885	GT:AD:DP:GQ:PL	0/1:72,9:81:99:149,0,6019
EU153401.1	2178532	.	A	C	773.73	.	AC=1;AF=0.500;AN=2;BaseQRankSum=-1.296;ClippingRankSum=0.000;DP=89;ExcessHet=3.0103;FS=7.890;MLEAC=1;MLEAF=0.500;MQ=43.85;MQRankSum=-1.725;QD=13.11;ReadPosRankSum=2.003;SOR=0.188	GT:AD:DP:GQ:PL	0/1:36,23:59:99:811,0,3891
EU153401.1	2178538	.	T	G	96.77	.	AC=1;AF=0.500;AN=2;BaseQRankSum=-2.370;ClippingRankSum=0.000;DP=92;ExcessHet=3.0103;FS=0.000;MLEAC=1;MLEAF=0.500;MQ=43.32;MQRankSum=1.197;QD=1.26;ReadPosRankSum=1.931;SOR=0.462	GT:AD:DP:GQ:PL	0/1:69,8:77:99:125,0,5863
EU153401.1	2178545	.	A	G	261.77	.	AC=1;AF=0.500;AN=2;BaseQRankSum=0.775;ClippingRankSum=0.000;DP=95;ExcessHet=3.0103;FS=2.905;MLEAC=1;MLEAF=0.500;MQ=43.31;MQRankSum=-0.272;QD=3.27;ReadPosRankSum=3.849;SOR=0.317	GT:AD:DP:GQ:PL	0/1:68,12:80:99:290,0,5556
EU153401.1	2178562	.	A	G	759.77	.	AC=1;AF=0.500;AN=2;BaseQRankSum=0.252;ClippingRankSum=0.000;DP=81;ExcessHet=3.0103;FS=0.000;MLEAC=1;MLEAF=0.500;MQ=45.62;MQRankSum=-2.670;QD=11.51;ReadPosRankSum=-0.313;SOR=0.760	GT:AD:DP:GQ:PL	0/1:44,22:66:99:788,0,4866
EU153401.1	2178567	.	A	G	126.77	.	AC=1;AF=0.500;AN=2;BaseQRankSum=1.352;ClippingRankSum=0.000;DP=80;ExcessHet=3.0103;FS=1.535;MLEAC=1;MLEAF=0.500;MQ=45.37;MQRankSum=-1.117;QD=1.92;ReadPosRankSum=-0.560;SOR=0.394	GT:AD:DP:GQ:PL	0/1:58,8:66:99:155,0,5628
EU153401.1	2178570	.	G	A	135.77	.	AC=1;AF=0.500;AN=2;BaseQRankSum=-2.652;ClippingRankSum=0.000;DP=78;ExcessHet=3.0103;FS=0.000;MLEAC=1;MLEAF=0.500;MQ=45.92;MQRankSum=0.414;QD=2.12;ReadPosRankSum=0.376;SOR=0.484	GT:AD:DP:GQ:PL	0/1:56,8:64:99:164,0,5502
EU153401.1	2178572	.	A	G	132.77	.	AC=1;AF=0.500;AN=2;BaseQRankSum=-0.902;ClippingRankSum=0.000;DP=77;ExcessHet=3.0103;FS=1.500;MLEAC=1;MLEAF=0.500;MQ=45.74;MQRankSum=-1.168;QD=2.11;ReadPosRankSum=1.270;SOR=0.952	GT:AD:DP:GQ:PL	0/1:55,8:63:99:161,0,5589
EU153401.1	2178576	.	T	C	132.77	.	AC=1;AF=0.500;AN=2;BaseQRankSum=-0.927;ClippingRankSum=0.000;DP=78;ExcessHet=3.0103;FS=0.000;MLEAC=1;MLEAF=0.500;MQ=46.23;MQRankSum=-1.248;QD=2.07;ReadPosRankSum=1.676;SOR=0.920	GT:AD:DP:GQ:PL	0/1:56,8:64:99:161,0,5633
EU153401.1	2178578	.	T	C	219.77	.	AC=1;AF=0.500;AN=2;BaseQRankSum=-1.270;ClippingRankSum=0.000;DP=79;ExcessHet=3.0103;FS=0.000;MLEAC=1;MLEAF=0.500;MQ=46.13;MQRankSum=-1.682;QD=3.38;ReadPosRankSum=-0.209;SOR=0.614	GT:AD:DP:GQ:PL	0/1:56,9:65:99:248,0,5544
EU153401.1	2178580	.	G	A	69.73	.	AC=1;AF=0.500;AN=2;BaseQRankSum=0.176;ClippingRankSum=0.000;DP=81;ExcessHet=3.0103;FS=0.000;MLEAC=1;MLEAF=0.500;MQ=45.99;MQRankSum=-1.686;QD=1.04;ReadPosRankSum=-0.523;SOR=0.718	GT:AD:DP:GQ:PL	0/1:60,7:67:99:107,0,5643
EU153401.1	2178581	.	TTCTTA	T	171.73	.	AC=1;AF=0.500;AN=2;BaseQRankSum=-0.352;ClippingRankSum=0.000;DP=83;ExcessHet=3.0103;FS=3.245;MLEAC=1;MLEAF=0.500;MQ=46.09;MQRankSum=-1.517;QD=2.64;ReadPosRankSum=1.543;SOR=1.296	GT:AD:DP:GQ:PL	0/1:56,9:65:99:209,0,5591
EU153401.1	2178586	.	A	T	120.77	.	AC=1;AF=0.500;AN=2;BaseQRankSum=-0.635;ClippingRankSum=0.000;DP=81;ExcessHet=3.0103;FS=0.000;MLEAC=1;MLEAF=0.500;MQ=45.74;MQRankSum=-1.669;QD=1.73;ReadPosRankSum=-1.219;SOR=0.535	GT:AD:DP:GQ:PL	0/1:62,8:70:99:149,0,5846
EU153401.1	2178587	.	T	C	124.77	.	AC=1;AF=0.500;AN=2;BaseQRankSum=-0.613;ClippingRankSum=0.000;DP=80;ExcessHet=3.0103;FS=0.000;MLEAC=1;MLEAF=0.500;MQ=45.70;MQRankSum=-0.566;QD=1.81;ReadPosRankSum=-0.572;SOR=0.499	GT:AD:DP:GQ:PL	0/1:61,8:69:99:153,0,5146
EU153401.1	2178593	.	C	A	114.77	.	AC=1;AF=0.500;AN=2;BaseQRankSum=-1.248;ClippingRankSum=0.000;DP=78;ExcessHet=3.0103;FS=1.540;MLEAC=1;MLEAF=0.500;MQ=45.94;MQRankSum=0.056;QD=1.62;ReadPosRankSum=-0.200;SOR=1.140	GT:AD:DP:GQ:PL	0/1:63,8:71:99:143,0,5930
EU153401.1	2178596	.	T	G	21.80	.	AC=1;AF=0.500;AN=2;BaseQRankSum=-0.188;ClippingRankSum=0.000;DP=76;ExcessHet=3.0103;FS=0.000;MLEAC=1;MLEAF=0.500;MQ=45.37;MQRankSum=-0.485;QD=0.31;ReadPosRankSum=0.445;SOR=0.623	GT:AD:DP:GQ:PL	0/1:65,6:71:50:50,0,6021
EU153401.1	2178598	.	A	C	24.78	.	AC=1;AF=0.500;AN=2;BaseQRankSum=0.164;ClippingRankSum=0.000;DP=75;ExcessHet=3.0103;FS=0.000;MLEAC=1;MLEAF=0.500;MQ=45.29;MQRankSum=-1.322;QD=0.35;ReadPosRankSum=-2.140;SOR=0.623	GT:AD:DP:GQ:PL	0/1:65,6:71:53:53,0,5886
EU153401.1	2178609	.	G	A	120.77	.	AC=1;AF=0.500;AN=2;BaseQRankSum=0.211;ClippingRankSum=0.000;DP=69;ExcessHet=3.0103;FS=6.169;MLEAC=1;MLEAF=0.500;MQ=44.78;MQRankSum=-0.649;QD=1.75;ReadPosRankSum=-0.746;SOR=1.907	GT:AD:DP:GQ:PL	0/1:62,7:69:99:149,0,5168
EU153401.1	2178615	.	C	T	132.73	.	AC=1;AF=0.500;AN=2;BaseQRankSum=0.746;ClippingRankSum=0.000;DP=73;ExcessHet=3.0103;FS=1.561;MLEAC=1;MLEAF=0.500;MQ=45.04;MQRankSum=-1.550;QD=2.18;ReadPosRankSum=1.931;SOR=1.230	GT:AD:DP:GQ:PL	0/1:53,8:61:99:170,0,4831
EU153401.1	2178616	.	G	A	1114.77	.	AC=1;AF=0.500;AN=2;BaseQRankSum=0.009;ClippingRankSum=0.000;DP=70;ExcessHet=3.0103;FS=19.620;MLEAC=1;MLEAF=0.500;MQ=44.61;MQRankSum=-3.598;QD=17.15;ReadPosRankSum=-0.039;SOR=2.614	GT:AD:DP:GQ:PL	0/1:35,30:65:99:1143,0,3745
EU153401.1	2178619	.	G	A	18.82	.	AC=1;AF=0.500;AN=2;BaseQRankSum=1.250;ClippingRankSum=0.000;DP=73;ExcessHet=3.0103;FS=0.000;MLEAC=1;MLEAF=0.500;MQ=45.04;MQRankSum=-1.869;QD=0.26;ReadPosRankSum=1.165;SOR=0.701	GT:AD:DP:GQ:PL	0/1:67,6:73:47:47,0,5156
EU153401.1	2178632	.	A	G	12.99	.	AC=1;AF=0.500;AN=2;BaseQRankSum=1.395;ClippingRankSum=0.000;DP=74;ExcessHet=3.0103;FS=0.000;MLEAC=1;MLEAF=0.500;MQ=46.16;MQRankSum=-0.707;QD=0.18;ReadPosRankSum=2.209;SOR=0.740	GT:AD:DP:GQ:PL	0/1:68,6:74:41:41,0,5288
EU153401.1	2178634	.	G	A	150.77	.	AC=1;AF=0.500;AN=2;BaseQRankSum=-0.035;ClippingRankSum=0.000;DP=73;ExcessHet=3.0103;FS=3.302;MLEAC=1;MLEAF=0.500;MQ=46.26;MQRankSum=-1.774;QD=2.07;ReadPosRankSum=2.107;SOR=1.483	GT:AD:DP:GQ:PL	0/1:64,9:73:99:179,0,5063
EU153401.1	2178642	.	AT	A	15.85	.	AC=1;AF=0.500;AN=2;BaseQRankSum=-0.692;ClippingRankSum=0.000;DP=72;ExcessHet=3.0103;FS=1.729;MLEAC=1;MLEAF=0.500;MQ=46.41;MQRankSum=-0.909;QD=0.22;ReadPosRankSum=0.931;SOR=0.324	GT:AD:DP:GQ:PL	0/1:66,6:72:53:53,0,5097
EU153401.1	2178643	.	T	G	1425.73	.	AC=1;AF=0.500;AN=2;BaseQRankSum=1.029;ClippingRankSum=0.000;DP=75;ExcessHet=3.0103;FS=6.663;MLEAC=1;MLEAF=0.500;MQ=45.82;MQRankSum=-5.251;QD=20.08;ReadPosRankSum=0.121;SOR=1.573	GT:AD:DP:GQ:PL	0/1:33,38:71:99:1463,0,3594
EU153401.1	2178644	.	A	C	1487.77	.	AC=1;AF=0.500;AN=2;BaseQRankSum=2.069;ClippingRankSum=0.000;DP=73;ExcessHet=3.0103;FS=3.632;MLEAC=1;MLEAF=0.500;MQ=46.24;MQRankSum=-5.328;QD=22.54;ReadPosRankSum=-0.567;SOR=1.232	GT:AD:DP:GQ:PL	0/1:28,38:66:99:1516,0,3413
EU153401.1	2178649	.	C	T	231.77	.	AC=1;AF=0.500;AN=2;BaseQRankSum=1.112;ClippingRankSum=0.000;DP=79;ExcessHet=3.0103;FS=2.875;MLEAC=1;MLEAF=0.500;MQ=45.35;MQRankSum=-1.683;QD=2.97;ReadPosRankSum=-1.444;SOR=1.212	GT:AD:DP:GQ:PL	0/1:67,11:78:99:260,0,5076
EU153401.1	2178658	.	A	T	34.77	.	AC=1;AF=0.500;AN=2;BaseQRankSum=-0.450;ClippingRankSum=0.000;DP=75;ExcessHet=3.0103;FS=0.000;MLEAC=1;MLEAF=0.500;MQ=44.64;MQRankSum=-0.598;QD=0.46;ReadPosRankSum=-0.447;SOR=0.874	GT:AD:DP:GQ:PL	0/1:68,7:75:63:63,0,3774
EU153401.1	2178698	.	C	T	3381.77	.	AC=1;AF=0.500;AN=2;BaseQRankSum=2.049;ClippingRankSum=0.000;DP=151;ExcessHet=3.0103;FS=19.440;MLEAC=1;MLEAF=0.500;MQ=42.41;MQRankSum=-5.065;QD=25.62;ReadPosRankSum=-5.367;SOR=2.221	GT:AD:DP:GQ:PL	0/1:39,93:132:99:3410,0,6909
EU153401.1	2178706	.	A	G	198.73	.	AC=1;AF=0.500;AN=2;BaseQRankSum=-0.433;ClippingRankSum=0.000;DP=105;ExcessHet=3.0103;FS=5.239;MLEAC=1;MLEAF=0.500;MQ=44.01;MQRankSum=-0.947;QD=2.34;ReadPosRankSum=-1.170;SOR=0.204	GT:AD:DP:GQ:PL	0/1:74,11:85:99:236,0,10049
EU153401.1	2178707	.	G	A	2550.77	.	AC=1;AF=0.500;AN=2;BaseQRankSum=1.976;ClippingRankSum=0.000;DP=96;ExcessHet=3.0103;FS=12.119;MLEAC=1;MLEAF=0.500;MQ=44.72;MQRankSum=-5.649;QD=32.70;ReadPosRankSum=-5.680;SOR=2.112	GT:AD:DP:GQ:PL	0/1:27,51:78:99:2579,0,7127
EU153401.1	2178710	.	C	T	363.73	.	AC=1;AF=0.500;AN=2;BaseQRankSum=0.700;ClippingRankSum=0.000;DP=86;ExcessHet=3.0103;FS=1.605;MLEAC=1;MLEAF=0.500;MQ=45.62;MQRankSum=-0.591;QD=5.51;ReadPosRankSum=-1.458;SOR=0.317	GT:AD:DP:GQ:PL	0/1:54,12:66:99:401,0,9641
EU153401.1	2178717	.	CTAGT	C	216.73	.	AC=1;AF=0.500;AN=2;BaseQRankSum=0.972;ClippingRankSum=0.000;DP=73;ExcessHet=3.0103;FS=0.000;MLEAC=1;MLEAF=0.500;MQ=47.44;MQRankSum=-1.965;QD=3.80;ReadPosRankSum=-1.088;SOR=0.892	GT:AD:DP:GQ:PL	0/1:47,10:57:99:254,0,9359
EU153401.1	2178722	.	A	G	118.73	.	AC=1;AF=0.500;AN=2;BaseQRankSum=0.585;ClippingRankSum=0.000;DP=63;ExcessHet=3.0103;FS=7.928;MLEAC=1;MLEAF=0.500;MQ=48.19;MQRankSum=-2.733;QD=2.47;ReadPosRankSum=-2.735;SOR=2.647	GT:AD:DP:GQ:PL	0/1:42,6:48:99:156,0,9558
EU153401.1	2178724	.	C	CCATGTT	298.73	.	AC=1;AF=0.500;AN=2;BaseQRankSum=0.000;ClippingRankSum=0.000;DP=60;ExcessHet=3.0103;FS=1.599;MLEAC=1;MLEAF=0.500;MQ=48.04;MQRankSum=-2.721;QD=8.79;ReadPosRankSum=-0.507;SOR=1.022	GT:AD:DP:GQ:PL	0/1:25,9:34:99:336,0,9623
EU153401.1	2178725	.	T	A	183.77	.	AC=1;AF=0.500;AN=2;BaseQRankSum=0.667;ClippingRankSum=0.000;DP=59;ExcessHet=3.0103;FS=3.932;MLEAC=1;MLEAF=0.500;MQ=48.16;MQRankSum=-1.438;QD=4.18;ReadPosRankSum=1.269;SOR=0.216	GT:AD:DP:GQ:PL	0/1:37,7:44:99:212,0,9568
EU153401.1	2178727	.	A	G	565.77	.	AC=1;AF=0.500;AN=2;BaseQRankSum=1.465;ClippingRankSum=0.000;DP=58;ExcessHet=3.0103;FS=3.419;MLEAC=1;MLEAF=0.500;MQ=48.84;MQRankSum=-5.433;QD=17.14;ReadPosRankSum=-0.237;SOR=1.483	GT:AD:DP:GQ:PL	0/1:19,14:33:99:594,0,9067
EU153401.1	2178730	.	G	GC	238.73	.	AC=1;AF=0.500;AN=2;BaseQRankSum=1.133;ClippingRankSum=0.000;DP=57;ExcessHet=3.0103;FS=1.538;MLEAC=1;MLEAF=0.500;MQ=49.69;MQRankSum=-3.054;QD=5.82;ReadPosRankSum=-1.955;SOR=0.966	GT:AD:DP:GQ:PL	0/1:32,9:41:99:276,0,10525
EU153401.1	2178731	.	A	ATCCAT	235.73	.	AC=1;AF=0.500;AN=2;BaseQRankSum=1.115;ClippingRankSum=0.000;DP=57;ExcessHet=3.0103;FS=1.578;MLEAC=1;MLEAF=0.500;MQ=49.69;MQRankSum=-2.805;QD=5.61;ReadPosRankSum=-1.857;SOR=1.077	GT:AD:DP:GQ:PL	0/1:33,9:42:99:273,0,10567
EU153401.1	2178733	.	G	T	274.77	.	AC=1;AF=0.500;AN=2;BaseQRankSum=1.322;ClippingRankSum=0.000;DP=56;ExcessHet=3.0103;FS=0.000;MLEAC=1;MLEAF=0.500;MQ=49.48;MQRankSum=-3.503;QD=8.33;ReadPosRankSum=-2.125;SOR=0.877	GT:AD:DP:GQ:PL	0/1:24,9:33:99:303,0,9954
EU153401.1	2178734	.	A	T	247.73	.	AC=1;AF=0.500;AN=2;BaseQRankSum=1.322;ClippingRankSum=0.000;DP=55;ExcessHet=3.0103;FS=0.000;MLEAC=1;MLEAF=0.500;MQ=49.64;MQRankSum=-3.045;QD=6.35;ReadPosRankSum=-2.752;SOR=0.904	GT:AD:DP:GQ:PL	0/1:30,9:39:99:285,0,10300
EU153401.1	2178735	.	T	G	28.77	.	AC=1;AF=0.500;AN=2;BaseQRankSum=0.737;ClippingRankSum=0.000;DP=55;ExcessHet=3.0103;FS=5.274;MLEAC=1;MLEAF=0.500;MQ=49.64;MQRankSum=-2.035;QD=0.72;ReadPosRankSum=0.902;SOR=2.049	GT:AD:DP:GQ:PL	0/1:36,4:40:57:57,0,10567
EU153401.1	2178738	.	A	T	751.77	.	AC=1;AF=0.500;AN=2;BaseQRankSum=2.108;ClippingRankSum=0.000;DP=55;ExcessHet=3.0103;FS=1.360;MLEAC=1;MLEAF=0.500;MQ=49.64;MQRankSum=-5.218;QD=18.79;ReadPosRankSum=-0.108;SOR=1.201	GT:AD:DP:GQ:PL	0/1:20,20:40:99:780,0,9002
EU153401.1	2178740	.	A	G	661.77	.	AC=1;AF=0.500;AN=2;BaseQRankSum=1.909;ClippingRankSum=0.000;DP=55;ExcessHet=3.0103;FS=1.317;MLEAC=1;MLEAF=0.500;MQ=49.64;MQRankSum=-5.083;QD=16.54;ReadPosRankSum=-1.034;SOR=0.460	GT:AD:DP:GQ:PL	0/1:22,18:40:99:690,0,9484
EU153401.1	2178745	.	C	T	214.77	.	AC=1;AF=0.500;AN=2;BaseQRankSum=1.131;ClippingRankSum=0.000;DP=52;ExcessHet=3.0103;FS=1.838;MLEAC=1;MLEAF=0.500;MQ=50.21;MQRankSum=-3.116;QD=5.80;ReadPosRankSum=0.480;SOR=0.241	GT:AD:DP:GQ:PL	0/1:29,8:37:99:243,0,10085
EU153401.1	2178746	.	A	G	37.77	.	AC=1;AF=0.500;AN=2;BaseQRankSum=0.880;ClippingRankSum=0.000;DP=51;ExcessHet=3.0103;FS=2.572;MLEAC=1;MLEAF=0.500;MQ=50.12;MQRankSum=-2.284;QD=1.05;ReadPosRankSum=-0.227;SOR=1.675	GT:AD:DP:GQ:PL	0/1:32,4:36:66:66,0,11005
EU153401.1	2178748	.	A	G	310.77	.	AC=1;AF=0.500;AN=2;BaseQRankSum=1.267;ClippingRankSum=0.000;DP=50;ExcessHet=3.0103;FS=1.589;MLEAC=1;MLEAF=0.500;MQ=50.44;MQRankSum=-3.481;QD=8.88;ReadPosRankSum=1.875;SOR=0.399	GT:AD:DP:GQ:PL	0/1:26,9:35:99:339,0,10452
EU153401.1	2178751	.	C	T	268.77	.	AC=1;AF=0.500;AN=2;BaseQRankSum=1.294;ClippingRankSum=0.000;DP=49;ExcessHet=3.0103;FS=11.137;MLEAC=1;MLEAF=0.500;MQ=50.22;MQRankSum=-3.756;QD=7.90;ReadPosRankSum=1.133;SOR=3.258	GT:AD:DP:GQ:PL	0/1:25,9:34:99:297,0,11557
EU153401.1	2178757	.	G	A	34.77	.	AC=1;AF=0.500;AN=2;BaseQRankSum=0.773;ClippingRankSum=0.000;DP=52;ExcessHet=3.0103;FS=5.282;MLEAC=1;MLEAF=0.500;MQ=50.84;MQRankSum=-2.542;QD=0.94;ReadPosRankSum=-0.636;SOR=2.055	GT:AD:DP:GQ:PL	0/1:33,4:37:63:63,0,12793
EU153401.1	2178758	.	G	A	439.77	.	AC=1;AF=0.500;AN=2;BaseQRankSum=1.695;ClippingRankSum=0.000;DP=54;ExcessHet=3.0103;FS=1.430;MLEAC=1;MLEAF=0.500;MQ=50.22;MQRankSum=-4.191;QD=11.28;ReadPosRankSum=2.728;SOR=0.992	GT:AD:DP:GQ:PL	0/1:26,13:39:99:468,0,12388
EU153401.1	2178760	.	T	G	34.77	.	AC=1;AF=0.500;AN=2;BaseQRankSum=0.838;ClippingRankSum=0.000;DP=54;ExcessHet=3.0103;FS=5.099;MLEAC=1;MLEAF=0.500;MQ=50.22;MQRankSum=-2.256;QD=0.89;ReadPosRankSum=-0.486;SOR=1.911	GT:AD:DP:GQ:PL	0/1:35,4:39:63:63,0,12793
EU153401.1	2178764	.	G	A	76.77	.	AC=1;AF=0.500;AN=2;BaseQRankSum=0.839;ClippingRankSum=0.000;DP=54;ExcessHet=3.0103;FS=5.289;MLEAC=1;MLEAF=0.500;MQ=50.22;MQRankSum=-2.257;QD=1.97;ReadPosRankSum=2.984;SOR=2.303	GT:AD:DP:GQ:PL	0/1:34,5:39:99:105,0,13472
EU153401.1	2178765	.	G	A	31.77	.	AC=1;AF=0.500;AN=2;BaseQRankSum=0.749;ClippingRankSum=0.000;DP=54;ExcessHet=3.0103;FS=12.205;MLEAC=1;MLEAF=0.500;MQ=50.22;MQRankSum=-1.718;QD=0.81;ReadPosRankSum=1.436;SOR=1.412	GT:AD:DP:GQ:PL	0/1:35,4:39:60:60,0,13517
EU153401.1	2178768	.	T	C	76.77	.	AC=1;AF=0.500;AN=2;BaseQRankSum=0.941;ClippingRankSum=0.000;DP=54;ExcessHet=3.0103;FS=5.201;MLEAC=1;MLEAF=0.500;MQ=50.22;MQRankSum=-2.257;QD=1.97;ReadPosRankSum=2.984;SOR=2.076	GT:AD:DP:GQ:PL	0/1:34,5:39:99:105,0,13936
EU153401.1	2178769	.	A	G	211.77	.	AC=1;AF=0.500;AN=2;BaseQRankSum=1.131;ClippingRankSum=0.000;DP=52;ExcessHet=3.0103;FS=1.838;MLEAC=1;MLEAF=0.500;MQ=49.81;MQRankSum=-2.833;QD=5.72;ReadPosRankSum=0.092;SOR=0.241	GT:AD:DP:GQ:PL	0/1:29,8:37:99:240,0,13801
EU153401.1	2178770	.	T	C	31.77	.	AC=1;AF=0.500;AN=2;BaseQRankSum=1.024;ClippingRankSum=0.000;DP=53;ExcessHet=3.0103;FS=2.548;MLEAC=1;MLEAF=0.500;MQ=50.02;MQRankSum=-2.202;QD=0.84;ReadPosRankSum=-1.047;SOR=1.765	GT:AD:DP:GQ:PL	0/1:34,4:38:60:60,0,13981
EU153401.1	2178771	.	AGTTCTC	A	70.73	.	AC=1;AF=0.500;AN=2;BaseQRankSum=1.134;ClippingRankSum=0.000;DP=54;ExcessHet=3.0103;FS=5.201;MLEAC=1;MLEAF=0.500;MQ=50.02;MQRankSum=-2.228;QD=1.81;ReadPosRankSum=2.960;SOR=2.076	GT:AD:DP:GQ:PL	0/1:34,5:39:99:108,0,13477
EU153401.1	2178772	.	GTTCTCTT	G	16.82	.	AC=1;AF=0.500;AN=2;BaseQRankSum=0.941;ClippingRankSum=0.000;DP=53;ExcessHet=3.0103;FS=13.155;MLEAC=1;MLEAF=0.500;MQ=50.19;MQRankSum=-1.749;QD=0.44;ReadPosRankSum=1.199;SOR=1.406	GT:AD:DP:GQ:PL	0/1:34,4:38:54:54,0,14172
EU153401.1	2178778	.	T	A	91.77	.	AC=1;AF=0.500;AN=2;BaseQRankSum=1.215;ClippingRankSum=0.000;DP=50;ExcessHet=3.0103;FS=5.269;MLEAC=1;MLEAF=0.500;MQ=49.54;MQRankSum=-2.065;QD=2.62;ReadPosRankSum=2.363;SOR=2.133	GT:AD:DP:GQ:PL	0/1:30,5:35:99:120,0,12202
EU153401.1	2178782	.	T	G	31.77	.	AC=1;AF=0.500;AN=2;BaseQRankSum=0.750;ClippingRankSum=0.000;DP=48;ExcessHet=3.0103;FS=19.661;MLEAC=1;MLEAF=0.500;MQ=49.35;MQRankSum=-1.467;QD=0.86;SOR=2.776	GT:AD:DP:GQ:PL	0/1:34,3:37:60:60,0,13660
EU153401.1	2178783	.	T	TGG	70.73	.	AC=1;AF=0.500;AN=2;BaseQRankSum=1.057;ClippingRankSum=0.000;DP=49;ExcessHet=3.0103;FS=5.252;MLEAC=1;MLEAF=0.500;MQ=49.15;MQRankSum=-2.085;QD=1.86;SOR=2.147	GT:AD:DP:GQ:PL	0/1:33,5:38:99:108,0,13636
EU153401.1	2178787	.	T	TAG	220.73	.	AC=1;AF=0.500;AN=2;BaseQRankSum=1.418;ClippingRankSum=0.000;DP=45;ExcessHet=3.0103;FS=1.670;MLEAC=1;MLEAF=0.500;MQ=50.33;MQRankSum=-3.989;QD=6.90;ReadPosRankSum=1.781;SOR=0.368	GT:AD:DP:GQ:PL	0/1:24,8:32:99:258,0,13943
EU153401.1	2178789	.	GCT	G	205.73	.	AC=1;AF=0.500;AN=2;BaseQRankSum=1.360;ClippingRankSum=0.000;DP=49;ExcessHet=3.0103;FS=0.000;MLEAC=1;MLEAF=0.500;MQ=50.05;MQRankSum=-3.184;QD=5.28;ReadPosRankSum=2.519;SOR=0.551	GT:AD:DP:GQ:PL	0/1:31,8:39:99:243,0,15165
EU153401.1	2178795	.	T	G	67.77	.	AC=1;AF=0.500;AN=2;BaseQRankSum=0.958;ClippingRankSum=0.000;DP=44;ExcessHet=3.0103;FS=8.648;MLEAC=1;MLEAF=0.500;MQ=50.47;MQRankSum=-2.465;QD=1.78;ReadPosRankSum=1.275;SOR=3.056	GT:AD:DP:GQ:PL	0/1:33,5:38:96:96,0,16767
EU153401.1	2178797	.	TC	T	61.73	.	AC=1;AF=0.500;AN=2;BaseQRankSum=1.167;ClippingRankSum=0.000;DP=44;ExcessHet=3.0103;FS=8.598;MLEAC=1;MLEAF=0.500;MQ=51.26;MQRankSum=-2.630;QD=1.47;ReadPosRankSum=1.337;SOR=3.113	GT:AD:DP:GQ:PL	0/1:37,5:42:99:99,0,16725
EU153401.1	2178799	.	TGTC	T	61.73	.	AC=1;AF=0.500;AN=2;BaseQRankSum=1.023;ClippingRankSum=0.000;DP=41;ExcessHet=3.0103;FS=8.627;MLEAC=1;MLEAF=0.500;MQ=51.05;MQRankSum=-2.635;QD=1.54;ReadPosRankSum=0.925;SOR=3.086	GT:AD:DP:GQ:PL	0/1:35,5:40:99:99,0,16725
EU153401.1	2178809	.	G	T	79.77	.	AC=1;AF=0.500;AN=2;BaseQRankSum=0.739;ClippingRankSum=0.000;DP=38;ExcessHet=3.0103;FS=8.678;MLEAC=1;MLEAF=0.500;MQ=50.79;MQRankSum=-2.525;QD=2.10;ReadPosRankSum=-0.173;SOR=3.278	GT:AD:DP:GQ:PL	0/1:33,5:38:99:108,0,15049
EU153401.1	2178818	.	A	G	118.73	.	AC=1;AF=0.500;AN=2;BaseQRankSum=0.973;ClippingRankSum=0.000;DP=38;ExcessHet=3.0103;FS=11.720;MLEAC=1;MLEAF=0.500;MQ=50.79;MQRankSum=-2.731;QD=3.21;SOR=3.383	GT:AD:DP:GQ:PL	0/1:32,5:37:99:156,0,14962
EU153401.1	2178830	.	T	C	67.77	.	AC=1;AF=0.500;AN=2;BaseQRankSum=0.887;ClippingRankSum=0.000;DP=43;ExcessHet=3.0103;FS=11.932;MLEAC=1;MLEAF=0.500;MQ=51.47;MQRankSum=-2.654;QD=1.58;ReadPosRankSum=-2.275;SOR=3.417	GT:AD:DP:GQ:PL	0/1:38,5:43:96:96,0,16145
EU153401.1	2178832	.	C	A	61.73	.	AC=1;AF=0.500;AN=2;BaseQRankSum=0.914;ClippingRankSum=0.000;DP=43;ExcessHet=3.0103;FS=11.873;MLEAC=1;MLEAF=0.500;MQ=51.47;MQRankSum=-2.903;QD=1.51;ReadPosRankSum=-2.433;SOR=3.407	GT:AD:DP:GQ:PL	0/1:36,5:41:99:99,0,16311
EU153401.1	2178835	.	A	T	61.77	.	AC=1;AF=0.500;AN=2;BaseQRankSum=1.063;ClippingRankSum=0.000;DP=43;ExcessHet=3.0103;FS=11.932;MLEAC=1;MLEAF=0.500;MQ=51.73;MQRankSum=-2.604;QD=1.44;ReadPosRankSum=-2.882;SOR=3.417	GT:AD:DP:GQ:PL	0/1:38,5:43:90:90,0,16437
EU153401.1	2178840	.	G	A	22.79	.	AC=1;AF=0.500;AN=2;BaseQRankSum=0.895;ClippingRankSum=0.000;DP=42;ExcessHet=3.0103;FS=5.186;MLEAC=1;MLEAF=0.500;MQ=51.52;MQRankSum=-2.429;QD=0.56;ReadPosRankSum=-0.745;SOR=1.501	GT:AD:DP:GQ:PL	0/1:37,4:41:51:51,0,16638
EU153401.1	2178846	.	G	A	19.81	.	AC=1;AF=0.500;AN=2;BaseQRankSum=1.021;ClippingRankSum=0.000;DP=43;ExcessHet=3.0103;FS=5.143;MLEAC=1;MLEAF=0.500;MQ=51.49;MQRankSum=-1.810;QD=0.46;ReadPosRankSum=-1.611;SOR=1.504	GT:AD:DP:GQ:PL	0/1:39,4:43:48:48,0,15910
EU153401.1	2178850	.	G	A	93.77	.	AC=1;AF=0.500;AN=2;BaseQRankSum=-0.121;ClippingRankSum=0.000;DP=48;ExcessHet=3.0103;FS=0.000;MLEAC=1;MLEAF=0.500;MQ=50.37;MQRankSum=-2.621;QD=2.00;ReadPosRankSum=-0.600;SOR=0.706	GT:AD:DP:GQ:PL	0/1:42,5:47:99:122,0,16243
EU153401.1	2178851	.	T	C	123.77	.	AC=1;AF=0.500;AN=2;BaseQRankSum=1.579;ClippingRankSum=0.000;DP=51;ExcessHet=3.0103;FS=19.567;MLEAC=1;MLEAF=0.500;MQ=50.02;MQRankSum=-2.079;QD=2.43;ReadPosRankSum=-1.096;SOR=2.524	GT:AD:DP:GQ:PL	0/1:44,7:51:99:152,0,16828
EU153401.1	2178856	.	C	T	102.77	.	AC=1;AF=0.500;AN=2;BaseQRankSum=1.395;ClippingRankSum=0.000;DP=58;ExcessHet=3.0103;FS=1.936;MLEAC=1;MLEAF=0.500;MQ=49.39;MQRankSum=-2.099;QD=1.80;ReadPosRankSum=-1.045;SOR=0.811	GT:AD:DP:GQ:PL	0/1:52,5:57:99:131,0,16713
EU153401.1	2178858	.	TC	T	48.73	.	AC=1;AF=0.500;AN=2;BaseQRankSum=1.566;ClippingRankSum=0.000;DP=59;ExcessHet=3.0103;FS=1.668;MLEAC=1;MLEAF=0.500;MQ=48.56;MQRankSum=-1.210;QD=0.87;ReadPosRankSum=-1.948;SOR=0.378	GT:AD:DP:GQ:PL	0/1:50,6:56:86:86,0,17387
EU153401.1	2178865	.	T	C	1073.73	.	AC=1;AF=0.500;AN=2;BaseQRankSum=-0.775;ClippingRankSum=0.000;DP=62;ExcessHet=3.0103;FS=10.319;MLEAC=1;MLEAF=0.500;MQ=48.53;MQRankSum=-6.464;QD=20.26;ReadPosRankSum=-3.741;SOR=2.066	GT:AD:DP:GQ:PL	0/1:26,27:53:99:1111,0,12535
EU153401.1	2178868	.	T	C	138.77	.	AC=1;AF=0.500;AN=2;BaseQRankSum=2.233;ClippingRankSum=0.000;DP=62;ExcessHet=3.0103;FS=6.158;MLEAC=1;MLEAF=0.500;MQ=48.46;MQRankSum=-1.300;QD=2.24;ReadPosRankSum=-0.546;SOR=0.939	GT:AD:DP:GQ:PL	0/1:54,8:62:99:167,0,14578
EU153401.1	2178874	.	C	G	1731.77	.	AC=1;AF=0.500;AN=2;BaseQRankSum=-1.797;ClippingRankSum=0.000;DP=70;ExcessHet=3.0103;FS=19.170;MLEAC=1;MLEAF=0.500;MQ=47.15;MQRankSum=-6.324;QD=24.74;ReadPosRankSum=-4.498;SOR=2.465	GT:AD:DP:GQ:PL	0/1:29,41:70:99:1760,0,12198
EU153401.1	2178881	.	T	C	1167.73	.	AC=1;AF=0.500;AN=2;BaseQRankSum=0.131;ClippingRankSum=0.000;DP=77;ExcessHet=3.0103;FS=16.127;MLEAC=1;MLEAF=0.500;MQ=45.87;MQRankSum=-5.547;QD=16.68;ReadPosRankSum=-2.866;SOR=2.394	GT:AD:DP:GQ:PL	0/1:38,32:70:99:1205,0,10914
EU153401.1	2178889	.	G	A	237.77	.	AC=1;AF=0.500;AN=2;BaseQRankSum=-0.383;ClippingRankSum=0.000;DP=103;ExcessHet=3.0103;FS=9.722;MLEAC=1;MLEAF=0.500;MQ=44.69;MQRankSum=-1.837;QD=2.31;ReadPosRankSum=-0.837;SOR=2.274	GT:AD:DP:GQ:PL	0/1:89,14:103:99:266,0,14350
EU153401.1	2178899	.	C	T	4511.73	.	AC=1;AF=0.500;AN=2;BaseQRankSum=-1.234;ClippingRankSum=0.000;DP=142;ExcessHet=3.0103;FS=46.498;MLEAC=1;MLEAF=0.500;MQ=43.77;MQRankSum=-5.889;QD=32.00;ReadPosRankSum=-2.601;SOR=3.628	GT:AD:DP:GQ:PL	0/1:39,102:141:99:4549,0,10550
EU153401.1	2178901	.	T	A	197.73	.	AC=1;AF=0.500;AN=2;BaseQRankSum=0.328;ClippingRankSum=0.000;DP=186;ExcessHet=3.0103;FS=11.086;MLEAC=1;MLEAF=0.500;MQ=42.62;MQRankSum=0.376;QD=1.17;ReadPosRankSum=1.049;SOR=2.336	GT:AD:DP:GQ:PL	0/1:150,19:169:99:235,0,15640
EU153401.1	2178907	.	C	T	120.77	.	AC=1;AF=0.500;AN=2;BaseQRankSum=-1.055;ClippingRankSum=0.000;DP=191;ExcessHet=3.0103;FS=4.327;MLEAC=1;MLEAF=0.500;MQ=42.11;MQRankSum=-1.951;QD=0.63;ReadPosRankSum=1.835;SOR=1.334	GT:AD:DP:GQ:PL	0/1:174,17:191:99:149,0,14449
EU153401.1	2178916	.	T	TC	7055.73	.	AC=1;AF=0.500;AN=2;BaseQRankSum=-0.966;ClippingRankSum=0.000;DP=266;ExcessHet=3.0103;FS=0.715;MLEAC=1;MLEAF=0.500;MQ=41.43;MQRankSum=-4.222;QD=29.40;ReadPosRankSum=-1.844;SOR=0.848	GT:AD:DP:GQ:PL	0/1:45,195:240:99:7093,0,7633
EU153401.1	2178928	.	T	C	7952.73	.	AC=1;AF=0.500;AN=2;BaseQRankSum=-1.655;ClippingRankSum=0.000;DP=257;ExcessHet=3.0103;FS=1.302;MLEAC=1;MLEAF=0.500;MQ=43.28;MQRankSum=-4.733;QD=32.07;ReadPosRankSum=0.039;SOR=0.840	GT:AD:DP:GQ:PL	0/1:45,203:248:99:7990,0,2457
EU153401.1	2178942	.	C	A	181.77	.	AC=1;AF=0.500;AN=2;BaseQRankSum=-1.642;ClippingRankSum=0.000;DP=211;ExcessHet=3.0103;FS=2.930;MLEAC=1;MLEAF=0.500;MQ=43.08;MQRankSum=-1.666;QD=0.89;ReadPosRankSum=-0.006;SOR=1.015	GT:AD:DP:GQ:PL	0/1:183,22:205:99:210,0,8137
EU153401.1	2178949	.	T	A	161.73	.	AC=1;AF=0.500;AN=2;BaseQRankSum=2.006;ClippingRankSum=0.000;DP=175;ExcessHet=3.0103;FS=0.000;MLEAC=1;MLEAF=0.500;MQ=42.80;MQRankSum=-1.306;QD=0.96;ReadPosRankSum=1.633;SOR=0.595	GT:AD:DP:GQ:PL	0/1:152,17:169:99:199,0,8941
EU153401.1	2178955	.	CTTATT	C	30.73	.	AC=1;AF=0.500;AN=2;BaseQRankSum=-0.550;ClippingRankSum=0.000;DP=133;ExcessHet=3.0103;FS=12.645;MLEAC=1;MLEAF=0.500;MQ=44.29;MQRankSum=-0.558;QD=0.24;ReadPosRankSum=2.857;SOR=2.479	GT:AD:DP:GQ:PL	0/1:118,11:129:68:68,0,8356
EU153401.1	2178971	.	T	C	100.77	.	AC=1;AF=0.500;AN=2;BaseQRankSum=0.552;ClippingRankSum=0.000;DP=65;ExcessHet=3.0103;FS=1.620;MLEAC=1;MLEAF=0.500;MQ=48.43;MQRankSum=-1.647;QD=1.63;ReadPosRankSum=-1.166;SOR=1.236	GT:AD:DP:GQ:PL	0/1:55,7:62:99:129,0,4793
EU153401.1	2178972	.	T	A	222.77	.	AC=1;AF=0.500;AN=2;BaseQRankSum=-0.042;ClippingRankSum=0.000;DP=62;ExcessHet=3.0103;FS=14.772;MLEAC=1;MLEAF=0.500;MQ=48.92;MQRankSum=-2.291;QD=3.59;ReadPosRankSum=0.711;SOR=3.258	GT:AD:DP:GQ:PL	0/1:52,10:62:99:251,0,5230
EU153401.1	2178983	.	G	T	204.77	.	AC=1;AF=0.500;AN=2;BaseQRankSum=-0.933;ClippingRankSum=0.000;DP=60;ExcessHet=3.0103;FS=21.561;MLEAC=1;MLEAF=0.500;MQ=49.15;MQRankSum=-2.469;QD=3.66;ReadPosRankSum=0.547;SOR=4.614	GT:AD:DP:GQ:PL	0/1:47,9:56:99:233,0,5099
EU153401.1	2178984	.	A	C	47.73	.	AC=1;AF=0.500;AN=2;BaseQRankSum=1.127;ClippingRankSum=0.000;DP=56;ExcessHet=3.0103;FS=0.000;MLEAC=1;MLEAF=0.500;MQ=49.59;MQRankSum=-2.330;QD=0.88;ReadPosRankSum=1.748;SOR=0.554	GT:AD:DP:GQ:PL	0/1:49,5:54:85:85,0,5309
EU153401.1	2178988	.	A	T	108.77	.	AC=1;AF=0.500;AN=2;BaseQRankSum=1.059;ClippingRankSum=0.000;DP=57;ExcessHet=3.0103;FS=0.000;MLEAC=1;MLEAF=0.500;MQ=49.85;MQRankSum=-1.135;QD=1.91;ReadPosRankSum=-0.586;SOR=0.787	GT:AD:DP:GQ:PL	0/1:51,6:57:99:137,0,5400
EU153401.1	2178994	.	T	C	102.77	.	AC=1;AF=0.500;AN=2;BaseQRankSum=1.126;ClippingRankSum=0.000;DP=59;ExcessHet=3.0103;FS=1.585;MLEAC=1;MLEAF=0.500;MQ=50.03;MQRankSum=-1.427;QD=1.74;ReadPosRankSum=-0.915;SOR=1.061	GT:AD:DP:GQ:PL	0/1:52,7:59:99:131,0,5867
EU153401.1	2178996	.	C	T	12.99	.	AC=1;AF=0.500;AN=2;BaseQRankSum=-1.183;ClippingRankSum=0.000;DP=59;ExcessHet=3.0103;FS=0.000;MLEAC=1;MLEAF=0.500;MQ=50.03;MQRankSum=-1.383;QD=0.22;ReadPosRankSum=0.668;SOR=0.623	GT:AD:DP:GQ:PL	0/1:54,5:59:41:41,0,6084
EU153401.1	2178997	.	T	A	840.73	.	AC=1;AF=0.500;AN=2;BaseQRankSum=0.612;ClippingRankSum=0.000;DP=60;ExcessHet=3.0103;FS=24.282;MLEAC=1;MLEAF=0.500;MQ=50.22;MQRankSum=-6.143;QD=16.81;ReadPosRankSum=-0.020;SOR=2.803	GT:AD:DP:GQ:PL	0/1:27,23:50:99:878,0,4962
EU153401.1	2179000	.	G	A	510.77	.	AC=1;AF=0.500;AN=2;BaseQRankSum=2.077;ClippingRankSum=0.000;DP=57;ExcessHet=3.0103;FS=6.459;MLEAC=1;MLEAF=0.500;MQ=50.52;MQRankSum=-3.456;QD=8.96;ReadPosRankSum=-1.049;SOR=1.758	GT:AD:DP:GQ:PL	0/1:42,15:57:99:539,0,5621
EU153401.1	2179002	.	T	A	234.73	.	AC=1;AF=0.500;AN=2;BaseQRankSum=0.882;ClippingRankSum=0.000;DP=55;ExcessHet=3.0103;FS=5.461;MLEAC=1;MLEAF=0.500;MQ=50.14;MQRankSum=-1.939;QD=4.27;ReadPosRankSum=0.219;SOR=1.927	GT:AD:DP:GQ:PL	0/1:45,10:55:99:272,0,5849
EU153401.1	2179008	.	G	A	63.73	.	AC=1;AF=0.500;AN=2;BaseQRankSum=1.357;ClippingRankSum=0.000;DP=56;ExcessHet=3.0103;FS=11.469;MLEAC=1;MLEAF=0.500;MQ=49.59;MQRankSum=-2.221;QD=1.14;ReadPosRankSum=-0.732;SOR=3.460	GT:AD:DP:GQ:PL	0/1:50,6:56:99:101,0,5903
EU153401.1	2179009	.	C	T	453.77	.	AC=1;AF=0.500;AN=2;BaseQRankSum=1.458;ClippingRankSum=0.000;DP=56;ExcessHet=3.0103;FS=12.810;MLEAC=1;MLEAF=0.500;MQ=49.59;MQRankSum=-3.302;QD=9.26;ReadPosRankSum=-0.178;SOR=2.679	GT:AD:DP:GQ:PL	0/1:35,14:49:99:482,0,5241
EU153401.1	2179010	.	C	A	207.77	.	AC=1;AF=0.500;AN=2;BaseQRankSum=1.621;ClippingRankSum=0.000;DP=56;ExcessHet=3.0103;FS=0.000;MLEAC=1;MLEAF=0.500;MQ=49.59;MQRankSum=-1.553;QD=3.71;ReadPosRankSum=-0.628;SOR=0.899	GT:AD:DP:GQ:PL	0/1:47,9:56:99:236,0,5768
EU153401.1	2179012	.	G	A	54.73	.	AC=1;AF=0.500;AN=2;BaseQRankSum=1.230;ClippingRankSum=0.000;DP=55;ExcessHet=3.0103;FS=0.000;MLEAC=1;MLEAF=0.500;MQ=49.38;MQRankSum=-0.653;QD=1.00;ReadPosRankSum=0.516;SOR=0.768	GT:AD:DP:GQ:PL	0/1:49,6:55:92:92,0,6186
EU153401.1	2179014	.	C	T	1098.77	.	AC=1;AF=0.500;AN=2;BaseQRankSum=0.665;ClippingRankSum=0.000;DP=57;ExcessHet=3.0103;FS=5.616;MLEAC=1;MLEAF=0.500;MQ=49.79;MQRankSum=-5.473;QD=19.28;ReadPosRankSum=-0.851;SOR=1.546	GT:AD:DP:GQ:PL	0/1:29,28:57:99:1127,0,4566
EU153401.1	2179018	.	G	A	1026.77	.	AC=1;AF=0.500;AN=2;BaseQRankSum=0.647;ClippingRankSum=0.000;DP=58;ExcessHet=3.0103;FS=13.254;MLEAC=1;MLEAF=0.500;MQ=49.46;MQRankSum=-6.450;QD=19.37;ReadPosRankSum=-1.695;SOR=2.387	GT:AD:DP:GQ:PL	0/1:26,27:53:99:1055,0,4559
EU153401.1	2179024	.	T	C	108.77	.	AC=1;AF=0.500;AN=2;BaseQRankSum=0.667;ClippingRankSum=0.000;DP=57;ExcessHet=3.0103;FS=0.000;MLEAC=1;MLEAF=0.500;MQ=49.68;MQRankSum=-0.322;QD=1.91;ReadPosRankSum=0.174;SOR=0.844	GT:AD:DP:GQ:PL	0/1:50,7:57:99:137,0,6121
EU153401.1	2179034	.	T	C	265.73	.	AC=1;AF=0.500;AN=2;BaseQRankSum=1.451;ClippingRankSum=0.000;DP=131;ExcessHet=3.0103;FS=6.029;MLEAC=1;MLEAF=0.500;MQ=44.50;MQRankSum=-1.866;QD=2.31;ReadPosRankSum=-2.795;SOR=1.686	GT:AD:DP:GQ:PL	0/1:100,15:115:99:303,0,7961
EU153401.1	2179035	.	G	A	268.77	.	AC=1;AF=0.500;AN=2;BaseQRankSum=0.417;ClippingRankSum=0.000;DP=130;ExcessHet=3.0103;FS=1.116;MLEAC=1;MLEAF=0.500;MQ=44.53;MQRankSum=-1.506;QD=2.30;ReadPosRankSum=-1.372;SOR=0.452	GT:AD:DP:GQ:PL	0/1:102,15:117:99:297,0,7752
EU153401.1	2179047	.	G	GT	117.73	.	AC=1;AF=0.500;AN=2;BaseQRankSum=0.584;ClippingRankSum=0.000;DP=110;ExcessHet=3.0103;FS=3.240;MLEAC=1;MLEAF=0.500;MQ=45.64;MQRankSum=-1.644;QD=1.28;ReadPosRankSum=-2.097;SOR=1.426	GT:AD:DP:GQ:PL	0/1:83,9:92:99:155,0,7356
EU153401.1	2179048	.	A	T	156.73	.	AC=1;AF=0.500;AN=2;BaseQRankSum=-0.458;ClippingRankSum=0.000;DP=106;ExcessHet=3.0103;FS=1.329;MLEAC=1;MLEAF=0.500;MQ=46.11;MQRankSum=-1.789;QD=1.67;ReadPosRankSum=1.165;SOR=0.997	GT:AD:DP:GQ:PL	0/1:84,10:94:99:194,0,7395
EU153401.1	2179049	.	A	G	568.73	.	AC=1;AF=0.500;AN=2;BaseQRankSum=0.905;ClippingRankSum=0.000;DP=104;ExcessHet=3.0103;FS=6.166;MLEAC=1;MLEAF=0.500;MQ=46.02;MQRankSum=-2.909;QD=8.75;ReadPosRankSum=-3.427;SOR=1.656	GT:AD:DP:GQ:PL	0/1:48,17:65:99:606,0,5622
EU153401.1	2179050	.	T	TGTGTGGG	912.73	.	AC=1;AF=0.500;AN=2;BaseQRankSum=1.244;ClippingRankSum=0.000;DP=101;ExcessHet=3.0103;FS=14.660;MLEAC=1;MLEAF=0.500;MQ=46.34;MQRankSum=-4.672;QD=13.42;ReadPosRankSum=-5.657;SOR=2.899	GT:AD:DP:GQ:PL	0/1:41,27:68:99:950,0,5281
EU153401.1	2179064	.	G	T	36.77	.	AC=1;AF=0.500;AN=2;BaseQRankSum=-0.251;ClippingRankSum=0.000;DP=59;ExcessHet=3.0103;FS=4.081;MLEAC=1;MLEAF=0.500;MQ=49.44;MQRankSum=-0.678;QD=0.72;ReadPosRankSum=-0.048;SOR=1.565	GT:AD:DP:GQ:PL	0/1:46,5:51:65:65,0,5652
EU153401.1	2179067	.	C	T	84.77	.	AC=1;AF=0.500;AN=2;BaseQRankSum=-0.069;ClippingRankSum=0.000;DP=58;ExcessHet=3.0103;FS=4.182;MLEAC=1;MLEAF=0.500;MQ=49.78;MQRankSum=-0.906;QD=1.63;ReadPosRankSum=-0.445;SOR=1.863	GT:AD:DP:GQ:PL	0/1:46,6:52:99:113,0,5433
EU153401.1	2179130	.	A	T	128.77	.	AC=1;AF=0.500;AN=2;BaseQRankSum=0.748;ClippingRankSum=0.000;DP=32;ExcessHet=3.0103;FS=1.725;MLEAC=1;MLEAF=0.500;MQ=55.77;MQRankSum=-5.495;QD=4.02;ReadPosRankSum=-2.687;SOR=1.127	GT:AD:DP:GQ:PL	0/1:26,6:32:99:157,0,3074
EU153401.1	2179154	.	A	G	16.86	.	AC=1;AF=0.500;AN=2;BaseQRankSum=0.000;ClippingRankSum=0.000;DP=41;ExcessHet=3.0103;FS=6.429;MLEAC=1;MLEAF=0.500;MQ=53.31;MQRankSum=-3.790;QD=0.56;ReadPosRankSum=0.658;SOR=2.826	GT:AD:DP:GQ:PL	0/1:27,3:30:45:45,0,1605
EU153401.1	2179157	.	C	A	373.77	.	AC=1;AF=0.500;AN=2;BaseQRankSum=-1.891;ClippingRankSum=0.000;DP=42;ExcessHet=3.0103;FS=0.000;MLEAC=1;MLEAF=0.500;MQ=53.48;MQRankSum=-3.198;QD=12.06;ReadPosRankSum=-2.256;SOR=0.859	GT:AD:DP:GQ:PL	0/1:20,11:31:99:402,0,1287
EU153401.1	2179159	.	T	A	16.86	.	AC=1;AF=0.500;AN=2;BaseQRankSum=0.000;ClippingRankSum=0.000;DP=42;ExcessHet=3.0103;FS=0.000;MLEAC=1;MLEAF=0.500;MQ=53.48;MQRankSum=-4.333;QD=0.56;ReadPosRankSum=-0.615;SOR=1.138	GT:AD:DP:GQ:PL	0/1:27,3:30:45:45,0,1605
EU153401.1	2179161	.	C	T	241.77	.	AC=1;AF=0.500;AN=2;BaseQRankSum=0.000;ClippingRankSum=0.000;DP=42;ExcessHet=3.0103;FS=0.000;MLEAC=1;MLEAF=0.500;MQ=53.48;MQRankSum=-0.434;QD=8.34;ReadPosRankSum=-2.140;SOR=0.941	GT:AD:DP:GQ:PL	0/1:22,7:29:99:270,0,1380
EU153401.1	2179172	.	CATGACT	C	280.73	.	AC=1;AF=0.500;AN=2;BaseQRankSum=0.000;ClippingRankSum=0.000;DP=40;ExcessHet=3.0103;FS=3.771;MLEAC=1;MLEAF=0.500;MQ=53.60;MQRankSum=-0.092;QD=10.03;ReadPosRankSum=-3.002;SOR=1.288	GT:AD:DP:GQ:PL	0/1:19,9:28:99:318,0,1827
EU153401.1	2179177	.	C	T	16.86	.	AC=1;AF=0.500;AN=2;BaseQRankSum=-2.748;ClippingRankSum=0.000;DP=40;ExcessHet=3.0103;FS=2.235;MLEAC=1;MLEAF=0.500;MQ=53.60;MQRankSum=-4.245;QD=0.58;ReadPosRankSum=-0.507;SOR=1.099	GT:AD:DP:GQ:PL	0/1:26,3:29:45:45,0,2100
EU153401.1	2179181	.	ACCTATTTGGGTCATCTCCCTTTTCTTTTTGAAAAGCCTTGCTAGAGG	A	247.73	.	AC=1;AF=0.500;AN=2;BaseQRankSum=1.322;ClippingRankSum=0.000;DP=49;ExcessHet=3.0103;FS=3.462;MLEAC=1;MLEAF=0.500;MQ=54.59;MQRankSum=0.115;QD=6.35;SOR=1.346	GT:AD:DP:GQ:PL	0/1:30,9:39:99:285,0,9196
EU153401.1	2179233	.	T	A	271.77	.	AC=1;AF=0.500;AN=2;BaseQRankSum=0.572;ClippingRankSum=0.000;DP=43;ExcessHet=3.0103;FS=3.581;MLEAC=1;MLEAF=0.500;MQ=53.57;MQRankSum=0.389;QD=8.24;ReadPosRankSum=4.176;SOR=1.334	GT:AD:DP:GQ:PL	0/1:24,9:33:99:300,0,9652
EU153401.1	2179234	.	CAATTTTGTTTATTT	C	502.73	.	AC=1;AF=0.500;AN=2;BaseQRankSum=0.636;ClippingRankSum=0.000;DP=47;ExcessHet=3.0103;FS=1.535;MLEAC=1;MLEAF=0.500;MQ=53.32;MQRankSum=0.622;QD=13.59;ReadPosRankSum=4.038;SOR=1.207	GT:AD:DP:GQ:PL	0/1:28,9:37:99:540,0,11606
EU153401.1	2179271	.	A	T	722.77	.	AC=1;AF=0.500;AN=2;BaseQRankSum=2.006;ClippingRankSum=0.000;DP=42;ExcessHet=3.0103;FS=0.000;MLEAC=1;MLEAF=0.500;MQ=54.02;MQRankSum=-2.892;QD=17.21;ReadPosRankSum=-2.012;SOR=0.709	GT:AD:DP:GQ:PL	0/1:22,20:42:99:751,0,12537
EU153401.1	2179276	.	T	A	700.77	.	AC=1;AF=0.500;AN=2;BaseQRankSum=1.302;ClippingRankSum=0.000;DP=41;ExcessHet=3.0103;FS=0.000;MLEAC=1;MLEAF=0.500;MQ=53.87;MQRankSum=-1.863;QD=17.09;ReadPosRankSum=-1.872;SOR=0.653	GT:AD:DP:GQ:PL	0/1:23,18:41:99:729,0,12748
EU153401.1	2179290	.	A	T	787.77	.	AC=1;AF=0.500;AN=2;BaseQRankSum=1.073;ClippingRankSum=0.000;DP=41;ExcessHet=3.0103;FS=2.709;MLEAC=1;MLEAF=0.500;MQ=54.05;MQRankSum=-2.732;QD=19.21;ReadPosRankSum=-2.133;SOR=0.512	GT:AD:DP:GQ:PL	0/1:20,21:41:99:816,0,12415
EU153401.1	2179306	.	A	G	688.77	.	AC=1;AF=0.500;AN=2;BaseQRankSum=0.576;ClippingRankSum=0.000;DP=44;ExcessHet=3.0103;FS=0.000;MLEAC=1;MLEAF=0.500;MQ=53.65;MQRankSum=-1.802;QD=15.65;ReadPosRankSum=0.695;SOR=0.729	GT:AD:DP:GQ:PL	0/1:25,19:44:99:717,0,13597
EU153401.1	2179309	.	T	G	688.77	.	AC=1;AF=0.500;AN=2;BaseQRankSum=-1.148;ClippingRankSum=0.000;DP=46;ExcessHet=3.0103;FS=1.162;MLEAC=1;MLEAF=0.500;MQ=53.33;MQRankSum=-1.573;QD=14.97;ReadPosRankSum=1.319;SOR=0.626	GT:AD:DP:GQ:PL	0/1:27,19:46:99:717,0,13597
EU153401.1	2179340	.	T	A	669.77	.	AC=1;AF=0.500;AN=2;BaseQRankSum=1.856;ClippingRankSum=0.000;DP=51;ExcessHet=3.0103;FS=0.000;MLEAC=1;MLEAF=0.500;MQ=53.52;MQRankSum=-1.189;QD=13.13;ReadPosRankSum=-1.857;SOR=0.638	GT:AD:DP:GQ:PL	0/1:33,18:51:99:698,0,14676
EU153401.1	2179345	.	C	A	627.77	.	AC=1;AF=0.500;AN=2;BaseQRankSum=1.609;ClippingRankSum=0.000;DP=50;ExcessHet=3.0103;FS=0.000;MLEAC=1;MLEAF=0.500;MQ=53.38;MQRankSum=-1.106;QD=12.56;ReadPosRankSum=-1.986;SOR=0.582	GT:AD:DP:GQ:PL	0/1:32,18:50:99:656,0,13454
EU153401.1	2179351	.	G	T	627.77	.	AC=1;AF=0.500;AN=2;BaseQRankSum=1.799;ClippingRankSum=0.000;DP=50;ExcessHet=3.0103;FS=1.154;MLEAC=1;MLEAF=0.500;MQ=53.92;MQRankSum=-0.874;QD=12.56;ReadPosRankSum=-2.155;SOR=0.665	GT:AD:DP:GQ:PL	0/1:33,17:50:99:656,0,13454
EU153401.1	2179358	.	G	A	595.77	.	AC=1;AF=0.500;AN=2;BaseQRankSum=1.492;ClippingRankSum=0.000;DP=46;ExcessHet=3.0103;FS=1.267;MLEAC=1;MLEAF=0.500;MQ=53.35;MQRankSum=-1.244;QD=13.54;ReadPosRankSum=-1.757;SOR=0.889	GT:AD:DP:GQ:PL	0/1:30,14:44:99:624,0,12589
EU153401.1	2179361	.	G	T	91.73	.	AC=1;AF=0.500;AN=2;BaseQRankSum=-0.681;ClippingRankSum=0.000;DP=44;ExcessHet=3.0103;FS=0.000;MLEAC=1;MLEAF=0.500;MQ=53.03;MQRankSum=-2.907;QD=2.08;ReadPosRankSum=3.148;SOR=0.693	GT:AD:DP:GQ:PL	0/1:38,6:44:99:129,0,13183
EU153401.1	2179367	.	A	G	607.77	.	AC=1;AF=0.500;AN=2;BaseQRankSum=0.661;ClippingRankSum=0.000;DP=32;ExcessHet=3.0103;FS=0.000;MLEAC=1;MLEAF=0.500;MQ=55.84;MQRankSum=-2.101;QD=18.99;ReadPosRankSum=0.913;SOR=0.763	GT:AD:DP:GQ:PL	0/1:21,11:32:99:636,0,9362
EU153401.1	2179368	.	T	C	412.73	.	AC=1;AF=0.500;AN=2;BaseQRankSum=0.573;ClippingRankSum=0.000;DP=34;ExcessHet=3.0103;FS=0.000;MLEAC=1;MLEAF=0.500;MQ=55.30;MQRankSum=-0.779;QD=12.90;ReadPosRankSum=-1.087;SOR=0.693	GT:AD:DP:GQ:PL	0/1:25,7:32:99:450,0,9574
EU153401.1	2179369	.	C	T	355.73	.	AC=1;AF=0.500;AN=2;BaseQRankSum=0.104;ClippingRankSum=0.000;DP=33;ExcessHet=3.0103;FS=0.000;MLEAC=1;MLEAF=0.500;MQ=55.98;MQRankSum=-2.442;QD=11.48;ReadPosRankSum=-0.723;SOR=0.859	GT:AD:DP:GQ:PL	0/1:20,11:31:99:393,0,8045
EU153401.1	2179376	.	C	T	63.77	.	AC=1;AF=0.500;AN=2;BaseQRankSum=0.679;ClippingRankSum=0.000;DP=49;ExcessHet=3.0103;FS=1.621;MLEAC=1;MLEAF=0.500;MQ=50.88;MQRankSum=0.770;QD=1.30;ReadPosRankSum=-0.427;SOR=1.022	GT:AD:DP:GQ:PL	0/1:43,6:49:92:92,0,10680
EU153401.1	2179379	.	C	T	87.77	.	AC=1;AF=0.500;AN=2;BaseQRankSum=0.797;ClippingRankSum=0.000;DP=61;ExcessHet=3.0103;FS=6.886;MLEAC=1;MLEAF=0.500;MQ=47.41;MQRankSum=1.602;QD=1.44;ReadPosRankSum=0.922;SOR=2.240	GT:AD:DP:GQ:PL	0/1:55,6:61:99:116,0,10567
EU153401.1	2179454	.	G	T	3581.73	.	AC=1;AF=0.500;AN=2;BaseQRankSum=-1.095;ClippingRankSum=0.000;DP=167;ExcessHet=3.0103;FS=13.888;MLEAC=1;MLEAF=0.500;MQ=40.68;MQRankSum=-5.814;QD=24.37;ReadPosRankSum=-4.802;SOR=2.021	GT:AD:DP:GQ:PL	0/1:28,119:147:99:3619,0,5331
EU153401.1	2179467	.	C	T	300.77	.	AC=1;AF=0.500;AN=2;BaseQRankSum=2.171;ClippingRankSum=0.000;DP=88;ExcessHet=3.0103;FS=6.275;MLEAC=1;MLEAF=0.500;MQ=43.59;MQRankSum=0.647;QD=3.42;ReadPosRankSum=2.579;SOR=0.490	GT:AD:DP:GQ:PL	0/1:75,13:88:99:329,0,9466
EU153401.1	2179468	.	A	G	58.77	.	AC=1;AF=0.500;AN=2;BaseQRankSum=1.833;ClippingRankSum=0.000;DP=76;ExcessHet=3.0103;FS=23.640;MLEAC=1;MLEAF=0.500;MQ=43.83;MQRankSum=0.275;QD=0.81;ReadPosRankSum=1.699;SOR=3.899	GT:AD:DP:GQ:PL	0/1:67,6:73:87:87,0,8222
EU153401.1	2179474	.	GT	G	252.73	.	AC=1;AF=0.500;AN=2;BaseQRankSum=2.476;ClippingRankSum=0.000;DP=51;ExcessHet=3.0103;FS=15.499;MLEAC=1;MLEAF=0.500;MQ=46.58;MQRankSum=-0.356;QD=5.49;ReadPosRankSum=0.680;SOR=2.234	GT:AD:DP:GQ:PL	0/1:36,10:46:99:290,0,7623
EU153401.1	2179479	.	T	C	30.77	.	AC=1;AF=0.500;AN=2;BaseQRankSum=-2.193;ClippingRankSum=0.000;DP=43;ExcessHet=3.0103;FS=8.429;MLEAC=1;MLEAF=0.500;MQ=47.96;MQRankSum=-3.510;QD=0.72;ReadPosRankSum=-2.748;SOR=1.889	GT:AD:DP:GQ:PL	0/1:38,5:43:59:59,0,7325
EU153401.1	2179480	.	G	A	30.77	.	AC=1;AF=0.500;AN=2;BaseQRankSum=-2.353;ClippingRankSum=0.000;DP=42;ExcessHet=3.0103;FS=5.269;MLEAC=1;MLEAF=0.500;MQ=48.77;MQRankSum=-3.224;QD=0.73;ReadPosRankSum=-2.440;SOR=1.492	GT:AD:DP:GQ:PL	0/1:38,4:42:59:59,0,7325
EU153401.1	2179484	.	C	A	70.77	.	AC=1;AF=0.500;AN=2;BaseQRankSum=0.943;ClippingRankSum=0.000;DP=39;ExcessHet=3.0103;FS=8.563;MLEAC=1;MLEAF=0.500;MQ=48.58;MQRankSum=-0.737;QD=1.81;ReadPosRankSum=0.021;SOR=2.964	GT:AD:DP:GQ:PL	0/1:34,5:39:99:99,0,7329
EU153401.1	2179489	.	C	CAA	343.73	.	AC=1;AF=0.500;AN=2;BaseQRankSum=0.909;ClippingRankSum=0.000;DP=34;ExcessHet=3.0103;FS=4.129;MLEAC=1;MLEAF=0.500;MQ=49.22;MQRankSum=-2.395;QD=10.11;ReadPosRankSum=-1.113;SOR=1.802	GT:AD:DP:GQ:PL	0/1:25,9:34:99:381,0,7094
EU153401.1	2179493	.	GCAT	G	232.73	.	AC=1;AF=0.500;AN=2;BaseQRankSum=0.678;ClippingRankSum=0.000;DP=30;ExcessHet=3.0103;FS=11.518;MLEAC=1;MLEAF=0.500;MQ=50.00;MQRankSum=-2.907;QD=7.76;ReadPosRankSum=-1.243;SOR=3.407	GT:AD:DP:GQ:PL	0/1:22,8:30:99:270,0,6749
EU153401.1	2179494	.	C	G	196.77	.	AC=1;AF=0.500;AN=2;BaseQRankSum=0.870;ClippingRankSum=0.000;DP=29;ExcessHet=3.0103;FS=0.000;MLEAC=1;MLEAF=0.500;MQ=49.62;MQRankSum=-1.959;QD=6.79;ReadPosRankSum=0.204;SOR=0.518	GT:AD:DP:GQ:PL	0/1:22,7:29:99:225,0,6632
EU153401.1	2179495	.	A	G	61.77	.	AC=1;AF=0.500;AN=2;BaseQRankSum=0.500;ClippingRankSum=0.000;DP=29;ExcessHet=3.0103;FS=5.228;MLEAC=1;MLEAF=0.500;MQ=49.62;MQRankSum=-2.231;QD=2.13;ReadPosRankSum=0.569;SOR=0.116	GT:AD:DP:GQ:PL	0/1:25,4:29:90:90,0,7071
EU153401.1	2179496	.	T	G	19.81	.	AC=1;AF=0.500;AN=2;BaseQRankSum=0.453;ClippingRankSum=0.000;DP=29;ExcessHet=3.0103;FS=2.674;MLEAC=1;MLEAF=0.500;MQ=49.62;MQRankSum=-0.189;QD=0.68;ReadPosRankSum=-0.394;SOR=1.524	GT:AD:DP:GQ:PL	0/1:26,3:29:48:48,0,6764
EU153401.1	2179500	.	G	A	241.77	.	AC=1;AF=0.500;AN=2;BaseQRankSum=0.660;ClippingRankSum=0.000;DP=28;ExcessHet=3.0103;FS=11.253;MLEAC=1;MLEAF=0.500;MQ=49.53;MQRankSum=-2.923;QD=8.63;ReadPosRankSum=0.074;SOR=3.312	GT:AD:DP:GQ:PL	0/1:21,7:28:99:270,0,6887
EU153401.1	2179508	.	TA	T	190.73	.	AC=1;AF=0.500;AN=2;BaseQRankSum=0.870;ClippingRankSum=0.000;DP=29;ExcessHet=3.0103;FS=8.475;MLEAC=1;MLEAF=0.500;MQ=50.98;MQRankSum=-3.458;QD=6.58;ReadPosRankSum=-0.102;SOR=3.180	GT:AD:DP:GQ:PL	0/1:22,7:29:99:228,0,7141
EU153401.1	2179510	.	T	G	199.77	.	AC=1;AF=0.500;AN=2;BaseQRankSum=0.870;ClippingRankSum=0.000;DP=29;ExcessHet=3.0103;FS=8.475;MLEAC=1;MLEAF=0.500;MQ=50.98;MQRankSum=-3.458;QD=6.89;ReadPosRankSum=-0.102;SOR=3.180	GT:AD:DP:GQ:PL	0/1:22,7:29:99:228,0,7141
EU153401.1	2179514	.	C	A	16.86	.	AC=1;AF=0.500;AN=2;BaseQRankSum=0.571;ClippingRankSum=0.000;DP=29;ExcessHet=3.0103;FS=2.741;MLEAC=1;MLEAF=0.500;MQ=49.95;MQRankSum=-0.191;QD=0.58;SOR=1.781	GT:AD:DP:GQ:PL	0/1:26,3:29:45:45,0,7370
EU153401.1	2179520	.	CG	C	55.73	.	AC=1;AF=0.500;AN=2;BaseQRankSum=0.000;ClippingRankSum=0.000;DP=28;ExcessHet=3.0103;FS=6.300;MLEAC=1;MLEAF=0.500;MQ=49.11;MQRankSum=-2.290;QD=1.99;ReadPosRankSum=-1.673;SOR=0.887	GT:AD:DP:GQ:PL	0/1:25,3:28:93:93,0,6679
EU153401.1	2179521	.	G	A	424.77	.	AC=1;AF=0.500;AN=2;BaseQRankSum=0.000;ClippingRankSum=0.000;DP=27;ExcessHet=3.0103;FS=6.631;MLEAC=1;MLEAF=0.500;MQ=48.66;MQRankSum=-3.171;QD=15.73;ReadPosRankSum=0.610;SOR=2.453	GT:AD:DP:GQ:PL	0/1:15,12:27:99:453,0,6132
EU153401.1	2179522	.	T	A	106.77	.	AC=1;AF=0.500;AN=2;BaseQRankSum=0.000;ClippingRankSum=0.000;DP=27;ExcessHet=3.0103;FS=6.016;MLEAC=1;MLEAF=0.500;MQ=48.66;MQRankSum=-2.242;QD=3.95;ReadPosRankSum=-1.660;SOR=0.895	GT:AD:DP:GQ:PL	0/1:24,3:27:99:135,0,6676
EU153401.1	2179529	.	C	G	190.77	.	AC=1;AF=0.500;AN=2;BaseQRankSum=0.000;ClippingRankSum=0.000;DP=30;ExcessHet=3.0103;FS=21.622;MLEAC=1;MLEAF=0.500;MQ=45.32;MQRankSum=-1.603;QD=6.81;ReadPosRankSum=0.166;SOR=4.165	GT:AD:DP:GQ:PL	0/1:21,7:28:99:219,0,6163
EU153401.1	2179541	.	A	G	109.77	.	AC=1;AF=0.500;AN=2;BaseQRankSum=0.940;ClippingRankSum=0.000;DP=39;ExcessHet=3.0103;FS=21.723;MLEAC=1;MLEAF=0.500;MQ=41.87;MQRankSum=-0.720;QD=2.89;ReadPosRankSum=0.020;SOR=3.900	GT:AD:DP:GQ:PL	0/1:32,6:38:99:138,0,6496
EU153401.1	2179543	.	A	C	78.73	.	AC=1;AF=0.500;AN=2;BaseQRankSum=1.035;ClippingRankSum=0.000;DP=45;ExcessHet=3.0103;FS=16.665;MLEAC=1;MLEAF=0.500;MQ=40.88;MQRankSum=-0.724;QD=1.75;ReadPosRankSum=0.796;SOR=3.599	GT:AD:DP:GQ:PL	0/1:40,5:45:99:116,0,6395
EU153401.1	2179552	.	C	T	40.73	.	AC=1;AF=0.500;AN=2;BaseQRankSum=1.437;ClippingRankSum=0.000;DP=80;ExcessHet=3.0103;FS=10.069;MLEAC=1;MLEAF=0.500;MQ=39.38;MQRankSum=0.587;QD=0.54;ReadPosRankSum=1.413;SOR=1.458	GT:AD:DP:GQ:PL	0/1:69,7:76:78:78,0,7260
EU153401.1	2179572	.	C	T	6143.77	.	AC=1;AF=0.500;AN=2;BaseQRankSum=-1.926;ClippingRankSum=0.000;DP=158;ExcessHet=3.0103;FS=1.062;MLEAC=1;MLEAF=0.500;MQ=36.65;MQRankSum=-2.424;QD=32.08;ReadPosRankSum=-1.971;SOR=0.516	GT:AD:DP:GQ:PL	0/1:14,144:158:99:6172,0,2361
EU153401.1	2179579	.	A	T	7247.77	.	AC=1;AF=0.500;AN=2;BaseQRankSum=-1.753;ClippingRankSum=0.000;DP=172;ExcessHet=3.0103;FS=4.809;MLEAC=1;MLEAF=0.500;MQ=36.46;MQRankSum=-2.361;QD=33.87;ReadPosRankSum=-1.023;SOR=0.223	GT:AD:DP:GQ:PL	0/1:10,162:172:99:7276,0,1418
EU153401.1	2179616	.	A	G	14179.77	.	AC=1;AF=0.500;AN=2;BaseQRankSum=0.593;ClippingRankSum=0.000;DP=341;ExcessHet=3.0103;FS=0.000;MLEAC=1;MLEAF=0.500;MQ=35.95;MQRankSum=-5.793;QD=29.95;ReadPosRankSum=2.739;SOR=0.603	GT:AD:DP:GQ:PL	0/1:16,325:341:99:14208,0,806
EU153401.1	2179650	.	C	T	9407.77	.	AC=1;AF=0.500;AN=2;BaseQRankSum=-1.266;ClippingRankSum=0.000;DP=669;ExcessHet=3.0103;FS=8.240;MLEAC=1;MLEAF=0.500;MQ=36.85;MQRankSum=-0.774;QD=14.17;ReadPosRankSum=0.207;SOR=1.290	GT:AD:DP:GQ:PL	0/1:301,363:664:99:9436,0,10361
EU153401.1	2179665	.	G	A	100.77	.	AC=1;AF=0.500;AN=2;BaseQRankSum=-0.453;ClippingRankSum=0.000;DP=1170;ExcessHet=3.0103;FS=0.000;MLEAC=1;MLEAF=0.500;MQ=36.65;MQRankSum=0.588;QD=0.09;ReadPosRankSum=-2.344;SOR=0.828	GT:AD:DP:GQ:PL	0/1:1045,106:1151:99:129,0,42288
EU153401.1	2179677	.	A	G	31319.77	.	AC=1;AF=0.500;AN=2;BaseQRankSum=-3.156;ClippingRankSum=0.000;DP=1067;ExcessHet=3.0103;FS=0.000;MLEAC=1;MLEAF=0.500;MQ=37.01;MQRankSum=-4.067;QD=32.16;ReadPosRankSum=0.183;SOR=0.672	GT:AD:DP:GQ:PL	0/1:97,877:974:99:31348,0,1881
EU153401.1	2179699	.	G	T	11204.77	.	AC=1;AF=0.500;AN=2;BaseQRankSum=-0.950;ClippingRankSum=0.000;DP=791;ExcessHet=3.0103;FS=0.000;MLEAC=1;MLEAF=0.500;MQ=37.05;MQRankSum=0.445;QD=14.88;ReadPosRankSum=-2.556;SOR=0.684	GT:AD:DP:GQ:PL	0/1:391,362:753:99:11233,0,14883
EU153401.1	2179709	.	G	T	1023.73	.	AC=1;AF=0.500;AN=2;BaseQRankSum=0.699;ClippingRankSum=0.000;DP=639;ExcessHet=3.0103;FS=3.441;MLEAC=1;MLEAF=0.500;MQ=37.24;MQRankSum=1.490;QD=1.64;ReadPosRankSum=-1.475;SOR=0.389	GT:AD:DP:GQ:PL	0/1:556,67:623:99:1061,0,26287
EU153401.1	2179713	.	A	G	18809.73	.	AC=1;AF=0.500;AN=2;BaseQRankSum=-1.041;ClippingRankSum=0.000;DP=613;ExcessHet=3.0103;FS=3.048;MLEAC=1;MLEAF=0.500;MQ=36.96;MQRankSum=-6.262;QD=33.29;ReadPosRankSum=-2.605;SOR=1.123	GT:AD:DP:GQ:PL	0/1:81,484:565:99:18847,0,3050
EU153401.1	2179739	.	T	C	19029.73	.	AC=1;AF=0.500;AN=2;BaseQRankSum=4.294;ClippingRankSum=0.000;DP=623;ExcessHet=3.0103;FS=30.769;MLEAC=1;MLEAF=0.500;MQ=36.24;MQRankSum=-7.820;QD=33.39;ReadPosRankSum=1.768;SOR=3.802	GT:AD:DP:GQ:PL	0/1:76,494:570:99:19067,0,2570
EU153401.1	2179767	.	C	T	181.77	.	AC=1;AF=0.500;AN=2;BaseQRankSum=2.629;ClippingRankSum=0.000;DP=630;ExcessHet=3.0103;FS=6.445;MLEAC=1;MLEAF=0.500;MQ=38.52;MQRankSum=-1.948;QD=0.29;ReadPosRankSum=-2.099;SOR=2.642	GT:AD:DP:GQ:PL	0/1:567,56:623:99:210,0,23150
EU153401.1	2179768	.	G	A	3259.77	.	AC=1;AF=0.500;AN=2;BaseQRankSum=-1.598;ClippingRankSum=0.000;DP=615;ExcessHet=3.0103;FS=2.502;MLEAC=1;MLEAF=0.500;MQ=38.50;MQRankSum=1.472;QD=5.42;ReadPosRankSum=0.655;SOR=0.374	GT:AD:DP:GQ:PL	0/1:470,131:601:99:3288,0,18777
EU153401.1	2179771	.	G	A	21913.77	.	AC=2;AF=1.00;AN=2;BaseQRankSum=6.210;ClippingRankSum=0.000;DP=595;ExcessHet=3.0103;FS=40.765;MLEAC=2;MLEAF=1.00;MQ=38.65;MQRankSum=-5.029;QD=34.89;ReadPosRankSum=0.430;SOR=5.213	GT:AD:DP:GQ:PL	1/1:35,550:585:99:21942,231,0
EU153401.1	2179814	.	C	T	3048.77	.	AC=1;AF=0.500;AN=2;BaseQRankSum=3.250;ClippingRankSum=0.000;DP=128;ExcessHet=3.0103;FS=49.788;MLEAC=1;MLEAF=0.500;MQ=41.35;MQRankSum=-6.060;QD=25.84;ReadPosRankSum=-2.216;SOR=5.110	GT:AD:DP:GQ:PL	0/1:40,78:118:99:3077,0,1495
EU153401.1	2180580	.	G	T	139.77	.	AC=1;AF=0.500;AN=2;BaseQRankSum=0.854;ClippingRankSum=0.000;DP=108;ExcessHet=3.0103;FS=9.838;MLEAC=1;MLEAF=0.500;MQ=44.93;MQRankSum=1.522;QD=1.82;ReadPosRankSum=-2.939;SOR=3.091	GT:AD:DP:GQ:PL	0/1:68,9:77:99:168,0,2683
EU153401.1	2180586	.	G	T	718.77	.	AC=1;AF=0.500;AN=2;BaseQRankSum=1.834;ClippingRankSum=0.000;DP=112;ExcessHet=3.0103;FS=0.959;MLEAC=1;MLEAF=0.500;MQ=44.84;MQRankSum=-5.977;QD=9.10;ReadPosRankSum=2.994;SOR=0.898	GT:AD:DP:GQ:PL	0/1:52,27:79:99:747,0,1934
EU153401.1	2180588	.	G	A	148.77	.	AC=1;AF=0.500;AN=2;BaseQRankSum=1.045;ClippingRankSum=0.000;DP=115;ExcessHet=3.0103;FS=2.804;MLEAC=1;MLEAF=0.500;MQ=44.57;MQRankSum=-2.839;QD=1.77;ReadPosRankSum=1.421;SOR=1.199	GT:AD:DP:GQ:PL	0/1:72,12:84:99:177,0,2691
EU153401.1	2180613	.	G	A	296.77	.	AC=1;AF=0.500;AN=2;BaseQRankSum=1.318;ClippingRankSum=0.000;DP=83;ExcessHet=3.0103;FS=0.000;MLEAC=1;MLEAF=0.500;MQ=44.43;MQRankSum=-4.044;QD=6.90;ReadPosRankSum=-1.293;SOR=0.862	GT:AD:DP:GQ:PL	0/1:31,12:43:99:325,0,1255
EU153401.1	2180623	.	A	T	347.77	.	AC=1;AF=0.500;AN=2;BaseQRankSum=1.386;ClippingRankSum=0.000;DP=70;ExcessHet=3.0103;FS=3.921;MLEAC=1;MLEAF=0.500;MQ=46.94;MQRankSum=-4.507;QD=10.23;ReadPosRankSum=-1.798;SOR=1.583	GT:AD:DP:GQ:PL	0/1:27,7:34:99:376,0,1121
EU153401.1	2180625	.	G	T	142.77	.	AC=1;AF=0.500;AN=2;BaseQRankSum=1.216;ClippingRankSum=0.000;DP=68;ExcessHet=3.0103;FS=4.629;MLEAC=1;MLEAF=0.500;MQ=46.97;MQRankSum=-3.744;QD=4.61;ReadPosRankSum=-1.997;SOR=1.981	GT:AD:DP:GQ:PL	0/1:26,5:31:99:171,0,1116
EU153401.1	2180645	.	A	G	14.91	.	AC=1;AF=0.500;AN=2;BaseQRankSum=0.986;ClippingRankSum=0.000;DP=105;ExcessHet=3.0103;FS=19.255;MLEAC=1;MLEAF=0.500;MQ=47.13;MQRankSum=-1.507;QD=0.20;ReadPosRankSum=0.707;SOR=4.171	GT:AD:DP:GQ:PL	0/1:66,7:73:43:43,0,2391
EU153401.1	2181260	.	A	G	264.77	.	AC=1;AF=0.500;AN=2;BaseQRankSum=-0.803;ClippingRankSum=0.000;DP=20;ExcessHet=3.0103;FS=0.000;MLEAC=1;MLEAF=0.500;MQ=60.00;MQRankSum=0.000;QD=13.24;ReadPosRankSum=-1.817;SOR=1.085	GT:AD:DP:GQ:PL	0/1:10,10:20:99:293,0,336
EU153401.1	2181347	.	T	G	27.77	.	AC=1;AF=0.500;AN=2;BaseQRankSum=-1.693;ClippingRankSum=0.000;DP=19;ExcessHet=3.0103;FS=20.434;MLEAC=1;MLEAF=0.500;MQ=60.00;MQRankSum=0.000;QD=1.63;ReadPosRankSum=2.010;SOR=3.588	GT:AD:DP:GQ:PL	0/1:12,5:17:56:56,0,315
EU153401.1	2181449	.	G	A	320.77	.	AC=1;AF=0.500;AN=2;BaseQRankSum=1.187;ClippingRankSum=0.000;DP=22;ExcessHet=3.0103;FS=4.598;MLEAC=1;MLEAF=0.500;MQ=57.30;MQRankSum=0.000;QD=17.82;ReadPosRankSum=-0.178;SOR=1.221	GT:AD:DP:GQ:PL	0/1:9,9:18:99:349,0,621
EU153401.1	2181472	.	A	G	327.77	.	AC=1;AF=0.500;AN=2;BaseQRankSum=0.000;ClippingRankSum=0.000;DP=19;ExcessHet=3.0103;FS=0.000;MLEAC=1;MLEAF=0.500;MQ=56.60;MQRankSum=-0.623;QD=21.85;ReadPosRankSum=-1.040;SOR=0.446	GT:AD:DP:GQ:PL	0/1:7,8:15:99:356,0,557
EU153401.1	2181733	.	T	G	297.77	.	AC=1;AF=0.500;AN=2;BaseQRankSum=-1.826;ClippingRankSum=0.000;DP=18;ExcessHet=3.0103;FS=5.167;MLEAC=1;MLEAF=0.500;MQ=59.07;MQRankSum=0.000;QD=17.52;ReadPosRankSum=0.473;SOR=0.387	GT:AD:DP:GQ:PL	0/1:6,11:17:99:326,0,218
EU153401.1	2182091	.	T	C	353.77	.	AC=1;AF=0.500;AN=2;BaseQRankSum=-0.756;ClippingRankSum=0.000;DP=28;ExcessHet=3.0103;FS=0.000;MLEAC=1;MLEAF=0.500;MQ=59.40;MQRankSum=0.000;QD=13.10;ReadPosRankSum=-0.648;SOR=0.627	GT:AD:DP:GQ:PL	0/1:15,12:27:99:382,0,540
EU153401.1	2183189	.	T	G	278.77	.	AC=1;AF=0.500;AN=2;BaseQRankSum=-1.910;ClippingRankSum=0.000;DP=19;ExcessHet=3.0103;FS=0.000;MLEAC=1;MLEAF=0.500;MQ=59.12;MQRankSum=0.000;QD=15.49;ReadPosRankSum=-0.757;SOR=0.627	GT:AD:DP:GQ:PL	0/1:8,10:18:99:307,0,304
EU153401.1	2184093	.	C	T	94.77	.	AC=1;AF=0.500;AN=2;BaseQRankSum=0.616;ClippingRankSum=0.000;DP=24;ExcessHet=3.0103;FS=12.755;MLEAC=1;MLEAF=0.500;MQ=54.72;MQRankSum=-3.688;QD=3.95;ReadPosRankSum=-1.368;SOR=3.606	GT:AD:DP:GQ:PL	0/1:19,5:24:99:123,0,762
EU153401.1	2184250	.	T	G	140.77	.	AC=1;AF=0.500;AN=2;BaseQRankSum=1.200;ClippingRankSum=0.000;DP=34;ExcessHet=3.0103;FS=13.716;MLEAC=1;MLEAF=0.500;MQ=55.15;MQRankSum=-5.200;QD=4.14;ReadPosRankSum=-0.447;SOR=2.807	GT:AD:DP:GQ:PL	0/1:26,8:34:99:169,0,973
EU153401.1	2184279	.	A	G	22.79	.	AC=1;AF=0.500;AN=2;BaseQRankSum=0.000;ClippingRankSum=0.000;DP=28;ExcessHet=3.0103;FS=10.590;MLEAC=1;MLEAF=0.500;MQ=58.00;MQRankSum=-5.117;QD=0.81;ReadPosRankSum=-0.340;SOR=2.802	GT:AD:DP:GQ:PL	0/1:25,3:28:51:51,0,1843
EU153401.1	2184283	.	A	G	22.79	.	AC=1;AF=0.500;AN=2;BaseQRankSum=0.000;ClippingRankSum=0.000;DP=26;ExcessHet=3.0103;FS=6.923;MLEAC=1;MLEAF=0.500;MQ=58.37;MQRankSum=-4.892;QD=0.88;ReadPosRankSum=0.393;SOR=2.255	GT:AD:DP:GQ:PL	0/1:24,2:26:51:51,0,1843
EU153401.1	2184949	.	ACGTCACAGC	A	287.73	.	AC=1;AF=0.500;AN=2;BaseQRankSum=-0.090;ClippingRankSum=0.000;DP=23;ExcessHet=3.0103;FS=0.000;MLEAC=1;MLEAF=0.500;MQ=60.00;MQRankSum=0.000;QD=14.39;ReadPosRankSum=-1.552;SOR=0.446	GT:AD:DP:GQ:PL	0/1:11,9:20:99:325,0,1113
EU153401.1	2185596	.	A	T	360.77	.	AC=1;AF=0.500;AN=2;BaseQRankSum=-0.579;ClippingRankSum=0.000;DP=21;ExcessHet=3.0103;FS=0.000;MLEAC=1;MLEAF=0.500;MQ=60.00;MQRankSum=0.000;QD=17.18;ReadPosRankSum=0.069;SOR=0.446	GT:AD:DP:GQ:PL	0/1:10,11:21:99:389,0,369
EU153401.1	2185782	.	A	G	263.77	.	AC=1;AF=0.500;AN=2;BaseQRankSum=1.164;ClippingRankSum=0.000;DP=23;ExcessHet=3.0103;FS=1.707;MLEAC=1;MLEAF=0.500;MQ=60.00;MQRankSum=0.000;QD=11.99;ReadPosRankSum=-0.456;SOR=1.179	GT:AD:DP:GQ:PL	0/1:14,8:22:99:292,0,519
EU153401.1	2186102	.	T	C	471.77	.	AC=1;AF=0.500;AN=2;BaseQRankSum=0.175;ClippingRankSum=0.000;DP=23;ExcessHet=3.0103;FS=1.744;MLEAC=1;MLEAF=0.500;MQ=60.00;MQRankSum=0.000;QD=20.51;ReadPosRankSum=0.630;SOR=0.283	GT:AD:DP:GQ:PL	0/1:9,14:23:99:500,0,294
EU153401.1	2186499	.	C	A	283.77	.	AC=1;AF=0.500;AN=2;BaseQRankSum=-1.020;ClippingRankSum=0.000;DP=14;ExcessHet=3.0103;FS=5.569;MLEAC=1;MLEAF=0.500;MQ=54.24;MQRankSum=-1.010;QD=20.27;ReadPosRankSum=0.627;SOR=1.759	GT:AD:DP:GQ:PL	0/1:6,8:14:99:312,0,310
EU153401.1	2186580	.	CGGGG	C	1041.73	.	AC=1;AF=0.500;AN=2;BaseQRankSum=-0.570;ClippingRankSum=0.000;DP=46;ExcessHet=3.0103;FS=55.840;MLEAC=1;MLEAF=0.500;MQ=36.07;MQRankSum=1.169;QD=26.71;ReadPosRankSum=1.640;SOR=2.773	GT:AD:DP:GQ:PL	0/1:11,28:39:99:1079,0,376
EU153401.1	2186585	.	G	A	87.77	.	AC=1;AF=0.500;AN=2;BaseQRankSum=0.483;ClippingRankSum=0.000;DP=42;ExcessHet=3.0103;FS=6.880;MLEAC=1;MLEAF=0.500;MQ=36.53;MQRankSum=0.972;QD=2.14;ReadPosRankSum=-0.891;SOR=2.206	GT:AD:DP:GQ:PL	0/1:35,6:41:99:116,0,1440
EU153401.1	2186590	.	G	A	1198.77	.	AC=1;AF=0.500;AN=2;BaseQRankSum=-0.542;ClippingRankSum=0.000;DP=42;ExcessHet=3.0103;FS=44.063;MLEAC=1;MLEAF=0.500;MQ=35.91;MQRankSum=1.130;QD=28.54;ReadPosRankSum=-0.871;SOR=1.667	GT:AD:DP:GQ:PL	0/1:11,31:42:99:1227,0,365
EU153401.1	2186595	.	C	CAG	12.01	.	AC=1;AF=0.500;AN=2;BaseQRankSum=0.837;ClippingRankSum=0.000;DP=40;ExcessHet=3.0103;FS=4.664;MLEAC=1;MLEAF=0.500;MQ=35.32;MQRankSum=1.199;QD=0.31;ReadPosRankSum=0.095;SOR=1.552	GT:AD:DP:GQ:PL	0/1:35,4:39:49:49,0,1540
EU153401.1	2186620	.	G	A	33.77	.	AC=1;AF=0.500;AN=2;BaseQRankSum=0.744;ClippingRankSum=0.000;DP=44;ExcessHet=3.0103;FS=4.121;MLEAC=1;MLEAF=0.500;MQ=36.74;MQRankSum=-1.554;QD=0.77;ReadPosRankSum=2.227;SOR=1.201	GT:AD:DP:GQ:PL	0/1:38,6:44:62:62,0,1439
EU153401.1	2186636	.	A	C	1242.77	.	AC=1;AF=0.500;AN=2;BaseQRankSum=-0.705;ClippingRankSum=0.000;DP=41;ExcessHet=3.0103;FS=6.663;MLEAC=1;MLEAF=0.500;MQ=37.79;MQRankSum=-2.648;QD=31.07;ReadPosRankSum=-1.287;SOR=0.130	GT:AD:DP:GQ:PL	0/1:6,34:40:99:1271,0,143
EU153401.1	2186678	.	A	C	68.77	.	AC=1;AF=0.500;AN=2;BaseQRankSum=-1.215;ClippingRankSum=0.000;DP=50;ExcessHet=3.0103;FS=14.703;MLEAC=1;MLEAF=0.500;MQ=43.22;MQRankSum=-0.458;QD=1.43;ReadPosRankSum=1.250;SOR=3.734	GT:AD:DP:GQ:PL	0/1:42,6:48:97:97,0,1436
EU153401.1	2186679	.	C	T	150.77	.	AC=1;AF=0.500;AN=2;BaseQRankSum=1.261;ClippingRankSum=0.000;DP=50;ExcessHet=3.0103;FS=34.213;MLEAC=1;MLEAF=0.500;MQ=43.22;MQRankSum=2.840;QD=3.02;ReadPosRankSum=1.259;SOR=4.397	GT:AD:DP:GQ:PL	0/1:42,8:50:99:179,0,1555
EU153401.1	2186711	.	A	G	423.77	.	AC=1;AF=0.500;AN=2;BaseQRankSum=0.808;ClippingRankSum=0.000;DP=41;ExcessHet=3.0103;FS=12.992;MLEAC=1;MLEAF=0.500;MQ=44.28;MQRankSum=-3.906;QD=10.34;ReadPosRankSum=-0.588;SOR=2.574	GT:AD:DP:GQ:PL	0/1:25,16:41:99:452,0,840
EU153401.1	2186717	.	C	T	43.77	.	AC=1;AF=0.500;AN=2;BaseQRankSum=0.959;ClippingRankSum=0.000;DP=41;ExcessHet=3.0103;FS=8.565;MLEAC=1;MLEAF=0.500;MQ=44.27;MQRankSum=-0.672;QD=1.07;ReadPosRankSum=-0.538;SOR=2.998	GT:AD:DP:GQ:PL	0/1:36,5:41:72:72,0,1320
EU153401.1	2186879	.	A	C	151.77	.	AC=1;AF=0.500;AN=2;BaseQRankSum=1.063;ClippingRankSum=0.000;DP=17;ExcessHet=3.0103;FS=1.987;MLEAC=1;MLEAF=0.500;MQ=58.50;MQRankSum=0.000;QD=9.49;ReadPosRankSum=-1.486;SOR=1.329	GT:AD:DP:GQ:PL	0/1:10,6:16:99:180,0,276
EU153401.1	2187023	.	T	TG	250.73	.	AC=1;AF=0.500;AN=2;BaseQRankSum=0.000;ClippingRankSum=0.000;DP=39;ExcessHet=3.0103;FS=3.497;MLEAC=1;MLEAF=0.500;MQ=44.84;MQRankSum=-1.191;QD=6.60;ReadPosRankSum=-0.777;SOR=1.319	GT:AD:DP:GQ:PL	0/1:29,9:38:99:288,0,1162
EU153401.1	2187024	.	G	A	270.73	.	AC=1;AF=0.500;AN=2;BaseQRankSum=0.000;ClippingRankSum=0.000;DP=47;ExcessHet=3.0103;FS=0.000;MLEAC=1;MLEAF=0.500;MQ=42.93;MQRankSum=-1.631;QD=5.76;ReadPosRankSum=1.350;SOR=0.542	GT:AD:DP:GQ:PL	0/1:36,11:47:99:308,0,1490
EU153401.1	2187026	.	A	G	276.73	.	AC=1;AF=0.500;AN=2;BaseQRankSum=0.650;ClippingRankSum=0.000;DP=43;ExcessHet=3.0103;FS=0.000;MLEAC=1;MLEAF=0.500;MQ=44.24;MQRankSum=-2.124;QD=6.59;ReadPosRankSum=1.628;SOR=0.553	GT:AD:DP:GQ:PL	0/1:31,11:42:99:314,0,1424
EU153401.1	2187029	.	G	A	702.77	.	AC=1;AF=0.500;AN=2;BaseQRankSum=1.368;ClippingRankSum=0.000;DP=43;ExcessHet=3.0103;FS=8.856;MLEAC=1;MLEAF=0.500;MQ=44.24;MQRankSum=-2.614;QD=16.34;ReadPosRankSum=1.102;SOR=0.508	GT:AD:DP:GQ:PL	0/1:23,20:43:99:731,0,764
EU153401.1	2187031	.	T	C	107.77	.	AC=1;AF=0.500;AN=2;BaseQRankSum=0.754;ClippingRankSum=0.000;DP=43;ExcessHet=3.0103;FS=4.263;MLEAC=1;MLEAF=0.500;MQ=44.24;MQRankSum=0.663;QD=2.51;ReadPosRankSum=1.320;SOR=2.030	GT:AD:DP:GQ:PL	0/1:37,6:43:99:136,0,1479
EU153401.1	2187065	.	G	A	52.77	.	AC=1;AF=0.500;AN=2;BaseQRankSum=0.720;ClippingRankSum=0.000;DP=33;ExcessHet=3.0103;FS=0.000;MLEAC=1;MLEAF=0.500;MQ=46.46;MQRankSum=-1.903;QD=1.60;ReadPosRankSum=1.389;SOR=0.382	GT:AD:DP:GQ:PL	0/1:30,3:33:81:81,0,1061
EU153401.1	2187073	.	C	G	46.77	.	AC=1;AF=0.500;AN=2;BaseQRankSum=0.992;ClippingRankSum=0.000;DP=20;ExcessHet=3.0103;FS=0.000;MLEAC=1;MLEAF=0.500;MQ=56.60;MQRankSum=-4.257;QD=2.34;ReadPosRankSum=0.636;SOR=0.392	GT:AD:DP:GQ:PL	0/1:17,3:20:75:75,0,705
EU153401.1	2187076	.	T	C	570.73	.	AC=1;AF=0.500;AN=2;BaseQRankSum=1.332;ClippingRankSum=0.000;DP=23;ExcessHet=3.0103;FS=0.000;MLEAC=1;MLEAF=0.500;MQ=56.13;MQRankSum=-4.073;QD=24.81;ReadPosRankSum=0.902;SOR=1.071	GT:AD:DP:GQ:PL	0/1:17,6:23:99:608,0,677
EU153401.1	2187096	.	A	G	951.77	.	AC=1;AF=0.500;AN=2;BaseQRankSum=-0.145;ClippingRankSum=0.000;DP=67;ExcessHet=3.0103;FS=10.835;MLEAC=1;MLEAF=0.500;MQ=45.61;MQRankSum=-1.904;QD=14.42;ReadPosRankSum=-3.279;SOR=0.759	GT:AD:DP:GQ:PL	0/1:35,31:66:99:980,0,1225
EU153401.1	2187111	.	C	T	995.77	.	AC=1;AF=0.500;AN=2;BaseQRankSum=-1.035;ClippingRankSum=0.000;DP=97;ExcessHet=3.0103;FS=0.788;MLEAC=1;MLEAF=0.500;MQ=42.78;MQRankSum=-2.428;QD=10.48;ReadPosRankSum=-0.884;SOR=0.564	GT:AD:DP:GQ:PL	0/1:57,38:95:99:1024,0,1995
EU153401.1	2187128	.	A	T	35.77	.	AC=1;AF=0.500;AN=2;BaseQRankSum=1.205;ClippingRankSum=0.000;DP=85;ExcessHet=3.0103;FS=4.934;MLEAC=1;MLEAF=0.500;MQ=44.87;MQRankSum=-0.159;QD=0.58;ReadPosRankSum=1.079;SOR=2.093	GT:AD:DP:GQ:PL	0/1:56,6:62:64:64,0,2142
EU153401.1	2187180	.	A	G	434.77	.	AC=1;AF=0.500;AN=2;BaseQRankSum=-1.527;ClippingRankSum=0.000;DP=58;ExcessHet=3.0103;FS=1.154;MLEAC=1;MLEAF=0.500;MQ=49.73;MQRankSum=-0.713;QD=9.66;ReadPosRankSum=3.536;SOR=0.895	GT:AD:DP:GQ:PL	0/1:28,17:45:99:463,0,1001
EU153401.1	2187269	.	A	T	598.73	.	AC=1;AF=0.500;AN=2;BaseQRankSum=-1.750;ClippingRankSum=0.000;DP=45;ExcessHet=3.0103;FS=0.000;MLEAC=1;MLEAF=0.500;MQ=48.55;MQRankSum=-4.356;QD=17.61;ReadPosRankSum=-1.176;SOR=0.569	GT:AD:DP:GQ:PL	0/1:24,10:34:99:636,0,1103
EU153401.1	2187272	.	G	A	177.77	.	AC=1;AF=0.500;AN=2;BaseQRankSum=-0.857;ClippingRankSum=0.000;DP=43;ExcessHet=3.0103;FS=4.437;MLEAC=1;MLEAF=0.500;MQ=49.17;MQRankSum=-3.105;QD=5.39;ReadPosRankSum=-1.929;SOR=0.748	GT:AD:DP:GQ:PL	0/1:28,5:33:99:206,0,1270
EU153401.1	2187274	.	CT	C	271.73	.	AC=1;AF=0.500;AN=2;BaseQRankSum=-3.529;ClippingRankSum=0.000;DP=42;ExcessHet=3.0103;FS=1.702;MLEAC=1;MLEAF=0.500;MQ=49.31;MQRankSum=-4.302;QD=8.77;ReadPosRankSum=-0.488;SOR=0.275	GT:AD:DP:GQ:PL	0/1:23,8:31:99:309,0,1054
EU153401.1	2187280	.	T	G	244.77	.	AC=1;AF=0.500;AN=2;BaseQRankSum=-3.305;ClippingRankSum=0.000;DP=38;ExcessHet=3.0103;FS=6.365;MLEAC=1;MLEAF=0.500;MQ=48.81;MQRankSum=-3.989;QD=8.74;ReadPosRankSum=-1.771;SOR=0.946	GT:AD:DP:GQ:PL	0/1:20,8:28:99:273,0,973
EU153401.1	2187282	.	G	GGGA	58.73	.	AC=1;AF=0.500;AN=2;BaseQRankSum=0.918;ClippingRankSum=0.000;DP=38;ExcessHet=3.0103;FS=0.000;MLEAC=1;MLEAF=0.500;MQ=48.81;MQRankSum=-1.790;QD=2.10;ReadPosRankSum=-0.149;SOR=0.430	GT:AD:DP:GQ:PL	0/1:24,4:28:96:96,0,1111
EU153401.1	2187283	.	T	C	67.77	.	AC=1;AF=0.500;AN=2;BaseQRankSum=-1.722;ClippingRankSum=0.000;DP=38;ExcessHet=3.0103;FS=2.124;MLEAC=1;MLEAF=0.500;MQ=48.81;MQRankSum=-2.301;QD=2.42;ReadPosRankSum=1.344;SOR=1.371	GT:AD:DP:GQ:PL	0/1:24,4:28:96:96,0,1111
EU153401.1	2187286	.	A	ATACC	64.73	.	AC=1;AF=0.500;AN=2;BaseQRankSum=-1.850;ClippingRankSum=0.000;DP=35;ExcessHet=3.0103;FS=0.000;MLEAC=1;MLEAF=0.500;MQ=49.77;MQRankSum=-3.095;QD=2.70;ReadPosRankSum=0.677;SOR=0.836	GT:AD:DP:GQ:PL	0/1:20,4:24:99:102,0,1027
EU153401.1	2187288	.	A	ATCC	25.74	.	AC=1;AF=0.500;AN=2;BaseQRankSum=0.780;ClippingRankSum=0.000;DP=34;ExcessHet=3.0103;FS=0.000;MLEAC=1;MLEAF=0.500;MQ=50.03;MQRankSum=-2.410;QD=1.12;ReadPosRankSum=-1.065;SOR=0.399	GT:AD:DP:GQ:PL	0/1:20,3:23:63:63,0,988
EU153401.1	2187289	.	A	AG	28.74	.	AC=1;AF=0.500;AN=2;BaseQRankSum=0.780;ClippingRankSum=0.000;DP=33;ExcessHet=3.0103;FS=0.000;MLEAC=1;MLEAF=0.500;MQ=50.30;MQRankSum=-2.410;QD=1.25;ReadPosRankSum=-1.059;SOR=0.399	GT:AD:DP:GQ:PL	0/1:20,3:23:66:66,0,946
EU153401.1	2187292	.	G	C	73.77	.	AC=1;AF=0.500;AN=2;BaseQRankSum=-3.072;ClippingRankSum=0.000;DP=33;ExcessHet=3.0103;FS=0.000;MLEAC=1;MLEAF=0.500;MQ=50.30;MQRankSum=-3.337;QD=3.21;ReadPosRankSum=-0.369;SOR=0.693	GT:AD:DP:GQ:PL	0/1:19,4:23:99:102,0,1027
EU153401.1	2187298	.	T	A	37.77	.	AC=1;AF=0.500;AN=2;BaseQRankSum=0.654;ClippingRankSum=0.000;DP=33;ExcessHet=3.0103;FS=2.793;MLEAC=1;MLEAF=0.500;MQ=48.99;MQRankSum=-2.203;QD=1.64;ReadPosRankSum=0.046;SOR=1.828	GT:AD:DP:GQ:PL	0/1:20,3:23:66:66,0,946
EU153401.1	2187303	.	A	G	380.73	.	AC=1;AF=0.500;AN=2;BaseQRankSum=0.000;ClippingRankSum=0.000;DP=32;ExcessHet=3.0103;FS=0.000;MLEAC=1;MLEAF=0.500;MQ=49.54;MQRankSum=1.847;QD=16.55;ReadPosRankSum=0.217;SOR=0.582	GT:AD:DP:GQ:PL	0/1:12,11:23:99:418,0,435
EU153401.1	2187305	.	G	A	161.73	.	AC=1;AF=0.500;AN=2;BaseQRankSum=0.000;ClippingRankSum=0.000;DP=31;ExcessHet=3.0103;FS=12.913;MLEAC=1;MLEAF=0.500;MQ=49.16;MQRankSum=-3.039;QD=7.35;ReadPosRankSum=-0.629;SOR=3.912	GT:AD:DP:GQ:PL	0/1:16,6:22:99:199,0,777
EU153401.1	2187326	.	TA	T	19.78	.	AC=1;AF=0.500;AN=2;BaseQRankSum=0.000;ClippingRankSum=0.000;DP=33;ExcessHet=3.0103;FS=10.193;MLEAC=1;MLEAF=0.500;MQ=49.13;MQRankSum=-1.653;QD=0.79;ReadPosRankSum=-1.052;SOR=2.804	GT:AD:DP:GQ:PL	0/1:22,3:25:57:57,0,1072
EU153401.1	2187329	.	T	G	22.79	.	AC=1;AF=0.500;AN=2;BaseQRankSum=0.000;ClippingRankSum=0.000;DP=32;ExcessHet=3.0103;FS=6.628;MLEAC=1;MLEAF=0.500;MQ=50.28;MQRankSum=-2.109;QD=0.95;ReadPosRankSum=-2.110;SOR=2.809	GT:AD:DP:GQ:PL	0/1:21,3:24:51:51,0,1105
EU153401.1	2187331	.	T	G	28.77	.	AC=1;AF=0.500;AN=2;BaseQRankSum=0.482;ClippingRankSum=0.000;DP=34;ExcessHet=3.0103;FS=6.486;MLEAC=1;MLEAF=0.500;MQ=49.48;MQRankSum=-1.786;QD=1.11;ReadPosRankSum=-2.055;SOR=2.824	GT:AD:DP:GQ:PL	0/1:23,3:26:57:57,0,1021
EU153401.1	2187359	.	T	A	242.77	.	AC=1;AF=0.500;AN=2;BaseQRankSum=1.022;ClippingRankSum=0.000;DP=39;ExcessHet=3.0103;FS=1.775;MLEAC=1;MLEAF=0.500;MQ=50.30;MQRankSum=-1.970;QD=9.34;ReadPosRankSum=1.361;SOR=0.255	GT:AD:DP:GQ:PL	0/1:18,8:26:99:271,0,732
EU153401.1	2187360	.	G	T	194.77	.	AC=1;AF=0.500;AN=2;BaseQRankSum=1.042;ClippingRankSum=0.000;DP=38;ExcessHet=3.0103;FS=0.000;MLEAC=1;MLEAF=0.500;MQ=50.72;MQRankSum=-0.521;QD=7.49;ReadPosRankSum=0.928;SOR=0.846	GT:AD:DP:GQ:PL	0/1:20,6:26:99:223,0,819
EU153401.1	2187363	.	G	T	247.77	.	AC=1;AF=0.500;AN=2;BaseQRankSum=1.611;ClippingRankSum=0.000;DP=39;ExcessHet=3.0103;FS=1.705;MLEAC=1;MLEAF=0.500;MQ=50.98;MQRankSum=-1.940;QD=9.18;ReadPosRankSum=1.436;SOR=0.321	GT:AD:DP:GQ:PL	0/1:19,8:27:99:276,0,816
EU153401.1	2187366	.	T	C	229.77	.	AC=1;AF=0.500;AN=2;BaseQRankSum=1.384;ClippingRankSum=0.000;DP=40;ExcessHet=3.0103;FS=3.975;MLEAC=1;MLEAF=0.500;MQ=50.58;MQRankSum=-1.625;QD=8.21;ReadPosRankSum=1.957;SOR=0.197	GT:AD:DP:GQ:PL	0/1:20,8:28:99:258,0,1068
EU153401.1	2187368	.	G	A	97.77	.	AC=1;AF=0.500;AN=2;BaseQRankSum=0.932;ClippingRankSum=0.000;DP=45;ExcessHet=3.0103;FS=4.613;MLEAC=1;MLEAF=0.500;MQ=50.97;MQRankSum=0.503;QD=2.96;ReadPosRankSum=2.006;SOR=1.981	GT:AD:DP:GQ:PL	0/1:28,5:33:99:126,0,1161
EU153401.1	2187372	.	C	T	100.77	.	AC=1;AF=0.500;AN=2;BaseQRankSum=1.093;ClippingRankSum=0.000;DP=43;ExcessHet=3.0103;FS=4.629;MLEAC=1;MLEAF=0.500;MQ=50.95;MQRankSum=0.480;QD=3.25;ReadPosRankSum=1.818;SOR=1.981	GT:AD:DP:GQ:PL	0/1:26,5:31:99:129,0,1119
EU153401.1	2187373	.	A	G	100.77	.	AC=1;AF=0.500;AN=2;BaseQRankSum=0.971;ClippingRankSum=0.000;DP=43;ExcessHet=3.0103;FS=4.629;MLEAC=1;MLEAF=0.500;MQ=50.95;MQRankSum=0.480;QD=3.25;ReadPosRankSum=1.845;SOR=1.981	GT:AD:DP:GQ:PL	0/1:26,5:31:99:129,0,1119
EU153401.1	2187374	.	G	A	112.77	.	AC=1;AF=0.500;AN=2;BaseQRankSum=1.201;ClippingRankSum=0.000;DP=42;ExcessHet=3.0103;FS=4.869;MLEAC=1;MLEAF=0.500;MQ=50.71;MQRankSum=0.108;QD=4.18;ReadPosRankSum=1.919;SOR=1.941	GT:AD:DP:GQ:PL	0/1:22,5:27:99:141,0,951
EU153401.1	2187376	.	C	T	106.77	.	AC=1;AF=0.500;AN=2;BaseQRankSum=0.992;ClippingRankSum=0.000;DP=42;ExcessHet=3.0103;FS=0.000;MLEAC=1;MLEAF=0.500;MQ=50.71;MQRankSum=-3.670;QD=3.56;ReadPosRankSum=1.408;SOR=0.760	GT:AD:DP:GQ:PL	0/1:25,5:30:99:135,0,1035
EU153401.1	2187378	.	G	A	106.77	.	AC=1;AF=0.500;AN=2;BaseQRankSum=1.117;ClippingRankSum=0.000;DP=42;ExcessHet=3.0103;FS=4.499;MLEAC=1;MLEAF=0.500;MQ=50.71;MQRankSum=0.555;QD=3.56;ReadPosRankSum=1.633;SOR=1.855	GT:AD:DP:GQ:PL	0/1:25,5:30:99:135,0,1035
EU153401.1	2187381	.	T	C	109.77	.	AC=1;AF=0.500;AN=2;BaseQRankSum=1.143;ClippingRankSum=0.000;DP=41;ExcessHet=3.0103;FS=4.316;MLEAC=1;MLEAF=0.500;MQ=50.47;MQRankSum=0.635;QD=3.79;ReadPosRankSum=1.428;SOR=1.721	GT:AD:DP:GQ:PL	0/1:24,5:29:99:138,0,993
EU153401.1	2187383	.	C	T	16.86	.	AC=1;AF=0.500;AN=2;BaseQRankSum=0.796;ClippingRankSum=0.000;DP=40;ExcessHet=3.0103;FS=5.885;MLEAC=1;MLEAF=0.500;MQ=50.21;MQRankSum=-2.713;QD=0.60;ReadPosRankSum=1.345;SOR=2.419	GT:AD:DP:GQ:PL	0/1:25,3:28:45:45,0,1125
EU153401.1	2187384	.	C	T	109.77	.	AC=1;AF=0.500;AN=2;BaseQRankSum=1.143;ClippingRankSum=0.000;DP=41;ExcessHet=3.0103;FS=2.062;MLEAC=1;MLEAF=0.500;MQ=50.47;MQRankSum=0.635;QD=3.79;ReadPosRankSum=1.161;SOR=1.473	GT:AD:DP:GQ:PL	0/1:24,5:29:99:138,0,993
EU153401.1	2187393	.	G	C	13.95	.	AC=1;AF=0.500;AN=2;BaseQRankSum=0.942;ClippingRankSum=0.000;DP=42;ExcessHet=3.0103;FS=5.539;MLEAC=1;MLEAF=0.500;MQ=50.71;MQRankSum=-2.797;QD=0.46;ReadPosRankSum=1.421;SOR=2.194	GT:AD:DP:GQ:PL	0/1:27,3:30:42:42,0,1167
EU153401.1	2187395	.	G	GC	130.73	.	AC=1;AF=0.500;AN=2;BaseQRankSum=1.216;ClippingRankSum=0.000;DP=39;ExcessHet=3.0103;FS=0.000;MLEAC=1;MLEAF=0.500;MQ=50.96;MQRankSum=-0.521;QD=4.84;ReadPosRankSum=-0.427;SOR=0.646	GT:AD:DP:GQ:PL	0/1:21,6:27:99:168,0,1158
EU153401.1	2187396	.	A	AT	154.73	.	AC=1;AF=0.500;AN=2;BaseQRankSum=0.957;ClippingRankSum=0.000;DP=36;ExcessHet=3.0103;FS=0.000;MLEAC=1;MLEAF=0.500;MQ=50.69;MQRankSum=-2.344;QD=8.14;ReadPosRankSum=-0.463;SOR=0.829	GT:AD:DP:GQ:PL	0/1:14,5:19:99:192,0,822
EU153401.1	2187401	.	AGGTTTCCC	A	145.73	.	AC=1;AF=0.500;AN=2;BaseQRankSum=1.062;ClippingRankSum=0.000;DP=38;ExcessHet=3.0103;FS=0.000;MLEAC=1;MLEAF=0.500;MQ=50.76;MQRankSum=-0.324;QD=5.40;ReadPosRankSum=-0.510;SOR=0.368	GT:AD:DP:GQ:PL	0/1:22,5:27:99:183,0,948
EU153401.1	2187414	.	C	T	157.77	.	AC=1;AF=0.500;AN=2;BaseQRankSum=1.017;ClippingRankSum=0.000;DP=37;ExcessHet=3.0103;FS=1.951;MLEAC=1;MLEAF=0.500;MQ=50.66;MQRankSum=-0.984;QD=5.84;ReadPosRankSum=-1.498;SOR=0.250	GT:AD:DP:GQ:PL	0/1:21,6:27:99:186,0,906
EU153401.1	2187416	.	C	CT	148.73	.	AC=1;AF=0.500;AN=2;BaseQRankSum=0.097;ClippingRankSum=0.000;DP=36;ExcessHet=3.0103;FS=1.909;MLEAC=1;MLEAF=0.500;MQ=50.38;MQRankSum=-0.896;QD=5.72;ReadPosRankSum=-1.570;SOR=0.283	GT:AD:DP:GQ:PL	0/1:20,6:26:99:186,0,906
EU153401.1	2187418	.	A	AG	16.82	.	AC=1;AF=0.500;AN=2;BaseQRankSum=-0.456;ClippingRankSum=0.000;DP=37;ExcessHet=3.0103;FS=5.630;MLEAC=1;MLEAF=0.500;MQ=50.66;MQRankSum=-3.354;QD=0.62;ReadPosRankSum=1.042;SOR=2.262	GT:AD:DP:GQ:PL	0/1:24,3:27:54:54,0,999
EU153401.1	2187422	.	C	T	196.77	.	AC=1;AF=0.500;AN=2;BaseQRankSum=1.089;ClippingRankSum=0.000;DP=37;ExcessHet=3.0103;FS=4.192;MLEAC=1;MLEAF=0.500;MQ=50.98;MQRankSum=-1.298;QD=7.03;ReadPosRankSum=-2.362;SOR=0.614	GT:AD:DP:GQ:PL	0/1:21,7:28:99:225,0,945
EU153401.1	2187424	.	T	TCA	193.73	.	AC=1;AF=0.500;AN=2;BaseQRankSum=1.337;ClippingRankSum=0.000;DP=38;ExcessHet=3.0103;FS=3.909;MLEAC=1;MLEAF=0.500;MQ=52.00;MQRankSum=-3.457;QD=7.45;ReadPosRankSum=-1.996;SOR=0.663	GT:AD:DP:GQ:PL	0/1:19,7:26:99:231,0,861
EU153401.1	2187425	.	TG	T	184.73	.	AC=1;AF=0.500;AN=2;BaseQRankSum=0.992;ClippingRankSum=0.000;DP=37;ExcessHet=3.0103;FS=7.593;MLEAC=1;MLEAF=0.500;MQ=52.26;MQRankSum=-1.483;QD=6.60;ReadPosRankSum=-1.624;SOR=1.108	GT:AD:DP:GQ:PL	0/1:22,6:28:99:222,0,987
EU153401.1	2187427	.	C	CACCAA	11.08	.	AC=1;AF=0.500;AN=2;BaseQRankSum=0.693;ClippingRankSum=0.000;DP=36;ExcessHet=3.0103;FS=5.885;MLEAC=1;MLEAF=0.500;MQ=52.75;MQRankSum=-3.833;QD=0.40;SOR=2.419	GT:AD:DP:GQ:PL	0/1:25,3:28:48:48,0,1083
EU153401.1	2187428	.	C	A	145.73	.	AC=1;AF=0.500;AN=2;BaseQRankSum=0.969;ClippingRankSum=0.000;DP=37;ExcessHet=3.0103;FS=7.032;MLEAC=1;MLEAF=0.500;MQ=52.96;MQRankSum=-1.560;QD=5.03;ReadPosRankSum=-0.891;SOR=1.130	GT:AD:DP:GQ:PL	0/1:23,6:29:99:183,0,948
EU153401.1	2187433	.	C	T	13.95	.	AC=1;AF=0.500;AN=2;BaseQRankSum=0.652;ClippingRankSum=0.000;DP=37;ExcessHet=3.0103;FS=5.775;MLEAC=1;MLEAF=0.500;MQ=53.67;MQRankSum=-4.023;QD=0.45;ReadPosRankSum=0.167;SOR=2.338	GT:AD:DP:GQ:PL	0/1:28,3:31:42:42,0,1167
EU153401.1	2187434	.	T	TA	139.73	.	AC=1;AF=0.500;AN=2;BaseQRankSum=0.927;ClippingRankSum=0.000;DP=37;ExcessHet=3.0103;FS=7.607;MLEAC=1;MLEAF=0.500;MQ=53.67;MQRankSum=-1.705;QD=4.51;ReadPosRankSum=-1.501;SOR=1.108	GT:AD:DP:GQ:PL	0/1:25,6:31:99:177,0,1032
EU153401.1	2187435	.	G	GTTC	139.73	.	AC=1;AF=0.500;AN=2;BaseQRankSum=-0.129;ClippingRankSum=0.000;DP=37;ExcessHet=3.0103;FS=7.607;MLEAC=1;MLEAF=0.500;MQ=53.67;MQRankSum=-1.705;QD=4.51;ReadPosRankSum=-0.972;SOR=1.108	GT:AD:DP:GQ:PL	0/1:25,6:31:99:177,0,1032
EU153401.1	2187440	.	C	T	16.86	.	AC=1;AF=0.500;AN=2;BaseQRankSum=0.665;ClippingRankSum=0.000;DP=35;ExcessHet=3.0103;FS=5.932;MLEAC=1;MLEAF=0.500;MQ=53.84;MQRankSum=-3.961;QD=0.56;SOR=2.448	GT:AD:DP:GQ:PL	0/1:27,3:30:45:45,0,1125
EU153401.1	2187443	.	TGTG	T	67.73	.	AC=1;AF=0.500;AN=2;BaseQRankSum=0.941;ClippingRankSum=0.000;DP=43;ExcessHet=3.0103;FS=7.405;MLEAC=1;MLEAF=0.500;MQ=49.89;MQRankSum=-0.319;QD=1.74;ReadPosRankSum=-0.087;SOR=1.930	GT:AD:DP:GQ:PL	0/1:34,5:39:99:105,0,1455
EU153401.1	2187450	.	T	A	34.77	.	AC=1;AF=0.500;AN=2;BaseQRankSum=0.853;ClippingRankSum=0.000;DP=42;ExcessHet=3.0103;FS=9.702;MLEAC=1;MLEAF=0.500;MQ=49.53;MQRankSum=-0.661;QD=0.91;ReadPosRankSum=0.870;SOR=3.250	GT:AD:DP:GQ:PL	0/1:34,4:38:63:63,0,1458
EU153401.1	2187454	.	TTTTAG	T	31.73	.	AC=1;AF=0.500;AN=2;BaseQRankSum=0.867;ClippingRankSum=0.000;DP=41;ExcessHet=3.0103;FS=9.610;MLEAC=1;MLEAF=0.500;MQ=49.24;MQRankSum=-0.590;QD=0.86;ReadPosRankSum=0.860;SOR=3.254	GT:AD:DP:GQ:PL	0/1:33,4:37:69:69,0,1374
EU153401.1	2187460	.	C	CAT	34.73	.	AC=1;AF=0.500;AN=2;BaseQRankSum=0.785;ClippingRankSum=0.000;DP=40;ExcessHet=3.0103;FS=9.464;MLEAC=1;MLEAF=0.500;MQ=48.94;MQRankSum=-0.516;QD=0.96;ReadPosRankSum=0.657;SOR=3.258	GT:AD:DP:GQ:PL	0/1:32,4:36:72:72,0,1332
EU153401.1	2187466	.	T	C	37.77	.	AC=1;AF=0.500;AN=2;BaseQRankSum=0.760;ClippingRankSum=0.000;DP=40;ExcessHet=3.0103;FS=9.074;MLEAC=1;MLEAF=0.500;MQ=50.30;MQRankSum=-0.661;QD=0.99;ReadPosRankSum=0.242;SOR=3.045	GT:AD:DP:GQ:PL	0/1:34,4:38:66:66,0,1416
EU153401.1	2187467	.	G	A	34.77	.	AC=1;AF=0.500;AN=2;BaseQRankSum=0.851;ClippingRankSum=0.000;DP=40;ExcessHet=3.0103;FS=9.074;MLEAC=1;MLEAF=0.500;MQ=50.30;MQRankSum=-0.661;QD=0.91;ReadPosRankSum=0.207;SOR=3.045	GT:AD:DP:GQ:PL	0/1:34,4:38:63:63,0,1458
EU153401.1	2187468	.	A	G	34.77	.	AC=1;AF=0.500;AN=2;BaseQRankSum=0.851;ClippingRankSum=0.000;DP=40;ExcessHet=3.0103;FS=9.074;MLEAC=1;MLEAF=0.500;MQ=50.30;MQRankSum=-0.661;QD=0.91;ReadPosRankSum=0.976;SOR=3.045	GT:AD:DP:GQ:PL	0/1:34,4:38:63:63,0,1458
EU153401.1	2187474	.	G	A	37.77	.	AC=1;AF=0.500;AN=2;BaseQRankSum=0.562;ClippingRankSum=0.000;DP=37;ExcessHet=3.0103;FS=5.591;MLEAC=1;MLEAF=0.500;MQ=50.52;MQRankSum=-0.590;QD=1.02;ReadPosRankSum=1.387;SOR=2.712	GT:AD:DP:GQ:PL	0/1:33,4:37:66:66,0,1416
EU153401.1	2187478	.	GATT	G	34.73	.	AC=1;AF=0.500;AN=2;BaseQRankSum=0.580;ClippingRankSum=0.000;DP=35;ExcessHet=3.0103;FS=5.630;MLEAC=1;MLEAF=0.500;MQ=52.25;MQRankSum=-1.135;QD=0.99;ReadPosRankSum=0.649;SOR=2.679	GT:AD:DP:GQ:PL	0/1:31,4:35:72:72,0,1332
EU153401.1	2187479	.	A	G	71.77	.	AC=1;AF=0.500;AN=2;BaseQRankSum=0.590;ClippingRankSum=0.000;DP=34;ExcessHet=3.0103;FS=2.026;MLEAC=1;MLEAF=0.500;MQ=52.89;MQRankSum=-3.555;QD=2.11;ReadPosRankSum=-2.916;SOR=0.307	GT:AD:DP:GQ:PL	0/1:30,4:34:99:100,0,1238
EU153401.1	2187482	.	GAGAT	G	40.73	.	AC=1;AF=0.500;AN=2;BaseQRankSum=0.648;ClippingRankSum=0.000;DP=29;ExcessHet=3.0103;FS=9.717;MLEAC=1;MLEAF=0.500;MQ=56.63;MQRankSum=-2.885;QD=1.40;ReadPosRankSum=0.411;SOR=3.253	GT:AD:DP:GQ:PL	0/1:25,4:29:78:78,0,1248
EU153401.1	2187489	.	C	A	52.73	.	AC=1;AF=0.500;AN=2;BaseQRankSum=0.779;ClippingRankSum=0.000;DP=29;ExcessHet=3.0103;FS=9.717;MLEAC=1;MLEAF=0.500;MQ=56.63;MQRankSum=-2.885;QD=1.82;ReadPosRankSum=0.328;SOR=3.253	GT:AD:DP:GQ:PL	0/1:25,4:29:90:90,0,1080
EU153401.1	2187498	.	C	T	64.77	.	AC=1;AF=0.500;AN=2;BaseQRankSum=1.119;ClippingRankSum=0.000;DP=29;ExcessHet=3.0103;FS=9.717;MLEAC=1;MLEAF=0.500;MQ=56.63;MQRankSum=-2.885;QD=2.23;ReadPosRankSum=-1.158;SOR=3.253	GT:AD:DP:GQ:PL	0/1:25,4:29:93:93,0,1038
EU153401.1	2187513	.	T	C	25.78	.	AC=1;AF=0.500;AN=2;BaseQRankSum=1.254;ClippingRankSum=0.000;DP=26;ExcessHet=3.0103;FS=5.825;MLEAC=1;MLEAF=0.500;MQ=56.99;MQRankSum=-3.973;QD=0.99;ReadPosRankSum=-0.603;SOR=2.387	GT:AD:DP:GQ:PL	0/1:23,3:26:54:54,0,999
EU153401.1	2187518	.	C	T	28.77	.	AC=1;AF=0.500;AN=2;BaseQRankSum=1.254;ClippingRankSum=0.000;DP=26;ExcessHet=3.0103;FS=2.764;MLEAC=1;MLEAF=0.500;MQ=56.46;MQRankSum=-3.705;QD=1.11;ReadPosRankSum=-0.763;SOR=2.093	GT:AD:DP:GQ:PL	0/1:23,3:26:57:57,0,957
EU153401.1	2187522	.	G	T	22.79	.	AC=1;AF=0.500;AN=2;BaseQRankSum=1.219;ClippingRankSum=0.000;DP=27;ExcessHet=3.0103;FS=2.764;MLEAC=1;MLEAF=0.500;MQ=56.59;MQRankSum=-3.771;QD=0.84;ReadPosRankSum=-0.850;SOR=1.981	GT:AD:DP:GQ:PL	0/1:24,3:27:51:51,0,1041
EU153401.1	2187524	.	T	G	19.81	.	AC=1;AF=0.500;AN=2;BaseQRankSum=1.285;ClippingRankSum=0.000;DP=28;ExcessHet=3.0103;FS=2.755;MLEAC=1;MLEAF=0.500;MQ=56.16;MQRankSum=-3.620;QD=0.71;ReadPosRankSum=-0.855;SOR=1.877	GT:AD:DP:GQ:PL	0/1:25,3:28:48:48,0,1083
EU153401.1	2187543	.	T	C	16.86	.	AC=1;AF=0.500;AN=2;BaseQRankSum=0.947;ClippingRankSum=0.000;DP=30;ExcessHet=3.0103;FS=2.741;MLEAC=1;MLEAF=0.500;MQ=54.57;MQRankSum=-2.903;QD=0.56;ReadPosRankSum=-2.040;SOR=1.942	GT:AD:DP:GQ:PL	0/1:27,3:30:45:45,0,1125
EU153401.1	2187546	.	C	T	244.77	.	AC=1;AF=0.500;AN=2;BaseQRankSum=-1.801;ClippingRankSum=0.000;DP=29;ExcessHet=3.0103;FS=15.765;MLEAC=1;MLEAF=0.500;MQ=54.37;MQRankSum=-4.559;QD=8.44;ReadPosRankSum=-1.587;SOR=4.235	GT:AD:DP:GQ:PL	0/1:21,8:29:99:273,0,857
EU153401.1	2187548	.	TCA	T	11.08	.	AC=1;AF=0.500;AN=2;BaseQRankSum=0.969;ClippingRankSum=0.000;DP=29;ExcessHet=3.0103;FS=2.741;MLEAC=1;MLEAF=0.500;MQ=54.37;MQRankSum=-2.842;QD=0.38;ReadPosRankSum=-2.508;SOR=2.041	GT:AD:DP:GQ:PL	0/1:26,3:29:48:48,0,1083
EU153401.1	2187550	.	A	G	19.81	.	AC=1;AF=0.500;AN=2;BaseQRankSum=-2.028;ClippingRankSum=0.000;DP=28;ExcessHet=3.0103;FS=2.733;MLEAC=1;MLEAF=0.500;MQ=54.16;MQRankSum=-2.332;QD=0.71;ReadPosRankSum=0.669;SOR=2.147	GT:AD:DP:GQ:PL	0/1:25,3:28:48:48,0,1082
EU153401.1	2187554	.	G	GTA	13.91	.	AC=1;AF=0.500;AN=2;BaseQRankSum=0.914;ClippingRankSum=0.000;DP=28;ExcessHet=3.0103;FS=2.764;MLEAC=1;MLEAF=0.500;MQ=53.67;MQRankSum=-2.717;QD=0.52;ReadPosRankSum=-2.741;SOR=1.981	GT:AD:DP:GQ:PL	0/1:24,3:27:51:51,0,1041
EU153401.1	2187556	.	C	A	22.79	.	AC=1;AF=0.500;AN=2;BaseQRankSum=0.814;ClippingRankSum=0.000;DP=28;ExcessHet=3.0103;FS=2.764;MLEAC=1;MLEAF=0.500;MQ=53.67;MQRankSum=-2.717;QD=0.84;ReadPosRankSum=-2.741;SOR=1.981	GT:AD:DP:GQ:PL	0/1:24,3:27:51:51,0,1041
EU153401.1	2187561	.	A	G	157.77	.	AC=1;AF=0.500;AN=2;BaseQRankSum=0.992;ClippingRankSum=0.000;DP=25;ExcessHet=3.0103;FS=8.846;MLEAC=1;MLEAF=0.500;MQ=55.30;MQRankSum=-4.208;QD=6.57;ReadPosRankSum=-0.498;SOR=3.056	GT:AD:DP:GQ:PL	0/1:19,5:24:99:186,0,906
EU153401.1	2187562	.	C	G	205.77	.	AC=1;AF=0.500;AN=2;BaseQRankSum=-0.291;ClippingRankSum=0.000;DP=25;ExcessHet=3.0103;FS=11.781;MLEAC=1;MLEAF=0.500;MQ=55.30;MQRankSum=-4.692;QD=8.57;ReadPosRankSum=-0.300;SOR=3.521	GT:AD:DP:GQ:PL	0/1:18,6:24:99:234,0,778
EU153401.1	2187571	.	A	G	16.82	.	AC=1;AF=0.500;AN=2;BaseQRankSum=0.965;ClippingRankSum=0.000;DP=26;ExcessHet=3.0103;FS=2.722;MLEAC=1;MLEAF=0.500;MQ=55.49;MQRankSum=-2.959;QD=0.67;ReadPosRankSum=0.881;SOR=1.609	GT:AD:DP:GQ:PL	0/1:22,3:25:54:54,0,999
EU153401.1	2187572	.	A	T	202.77	.	AC=1;AF=0.500;AN=2;BaseQRankSum=-0.456;ClippingRankSum=0.000;DP=27;ExcessHet=3.0103;FS=8.806;MLEAC=1;MLEAF=0.500;MQ=55.66;MQRankSum=-4.907;QD=7.80;ReadPosRankSum=-0.397;SOR=3.198	GT:AD:DP:GQ:PL	0/1:20,6:26:99:231,0,861
EU153401.1	2187587	.	GTCTC	G	19.78	.	AC=1;AF=0.500;AN=2;BaseQRankSum=0.723;ClippingRankSum=0.000;DP=27;ExcessHet=3.0103;FS=2.764;MLEAC=1;MLEAF=0.500;MQ=55.85;MQRankSum=-3.262;QD=0.76;ReadPosRankSum=0.574;SOR=2.093	GT:AD:DP:GQ:PL	0/1:23,3:26:57:57,0,957
EU153401.1	2187601	.	G	T	527.77	.	AC=1;AF=0.500;AN=2;BaseQRankSum=-1.161;ClippingRankSum=0.000;DP=33;ExcessHet=3.0103;FS=6.701;MLEAC=1;MLEAF=0.500;MQ=50.01;MQRankSum=-2.272;QD=21.99;ReadPosRankSum=0.320;SOR=1.108	GT:AD:DP:GQ:PL	0/1:10,14:24:99:556,0,375
EU153401.1	2187607	.	A	T	43.77	.	AC=1;AF=0.500;AN=2;BaseQRankSum=-2.313;ClippingRankSum=0.000;DP=32;ExcessHet=3.0103;FS=10.447;MLEAC=1;MLEAF=0.500;MQ=50.29;MQRankSum=-4.374;QD=2.08;ReadPosRankSum=1.118;SOR=2.800	GT:AD:DP:GQ:PL	0/1:18,3:21:72:72,0,747
EU153401.1	2187617	.	A	T	40.77	.	AC=1;AF=0.500;AN=2;BaseQRankSum=-0.570;ClippingRankSum=0.000;DP=32;ExcessHet=3.0103;FS=6.560;MLEAC=1;MLEAF=0.500;MQ=51.13;MQRankSum=-4.488;QD=1.85;ReadPosRankSum=-0.195;SOR=2.823	GT:AD:DP:GQ:PL	0/1:19,3:22:69:69,0,789
EU153401.1	2187624	.	G	A	31.77	.	AC=1;AF=0.500;AN=2;BaseQRankSum=-0.336;ClippingRankSum=0.000;DP=33;ExcessHet=3.0103;FS=5.528;MLEAC=1;MLEAF=0.500;MQ=50.63;MQRankSum=-3.180;QD=1.27;ReadPosRankSum=-0.800;SOR=2.215	GT:AD:DP:GQ:PL	0/1:22,3:25:60:60,0,913
EU153401.1	2187708	.	T	TCTCCCAGTC	71.73	.	AC=1;AF=0.500;AN=2;BaseQRankSum=1.347;ClippingRankSum=0.000;DP=36;ExcessHet=3.0103;FS=5.238;MLEAC=1;MLEAF=0.500;MQ=52.58;MQRankSum=-5.221;QD=2.47;ReadPosRankSum=-2.279;SOR=1.498	GT:AD:DP:GQ:PL	0/1:25,4:29:99:109,0,1011
EU153401.1	2187742	.	T	C	100.77	.	AC=1;AF=0.500;AN=2;BaseQRankSum=0.992;ClippingRankSum=0.000;DP=30;ExcessHet=3.0103;FS=0.000;MLEAC=1;MLEAF=0.500;MQ=53.25;MQRankSum=-3.368;QD=3.36;ReadPosRankSum=0.168;SOR=0.479	GT:AD:DP:GQ:PL	0/1:25,5:30:99:129,0,1119
EU153401.1	2187745	.	C	T	11.12	.	AC=1;AF=0.500;AN=2;BaseQRankSum=1.077;ClippingRankSum=0.000;DP=32;ExcessHet=3.0103;FS=0.000;MLEAC=1;MLEAF=0.500;MQ=53.70;MQRankSum=-3.663;QD=0.35;ReadPosRankSum=-0.842;SOR=0.776	GT:AD:DP:GQ:PL	0/1:29,3:32:39:39,0,1209
EU153401.1	2187749	.	A	G	52.77	.	AC=1;AF=0.500;AN=2;BaseQRankSum=0.956;ClippingRankSum=0.000;DP=33;ExcessHet=3.0103;FS=0.000;MLEAC=1;MLEAF=0.500;MQ=53.90;MQRankSum=-3.344;QD=1.60;ReadPosRankSum=-1.190;SOR=0.420	GT:AD:DP:GQ:PL	0/1:29,4:33:81:81,0,1206
EU153401.1	2187750	.	T	G	52.77	.	AC=1;AF=0.500;AN=2;BaseQRankSum=1.420;ClippingRankSum=0.000;DP=33;ExcessHet=3.0103;FS=0.000;MLEAC=1;MLEAF=0.500;MQ=53.90;MQRankSum=-3.344;QD=1.60;ReadPosRankSum=-1.409;SOR=0.420	GT:AD:DP:GQ:PL	0/1:29,4:33:81:81,0,1206
EU153401.1	2187766	.	C	T	184.77	.	AC=1;AF=0.500;AN=2;BaseQRankSum=1.690;ClippingRankSum=0.000;DP=33;ExcessHet=3.0103;FS=0.000;MLEAC=1;MLEAF=0.500;MQ=53.90;MQRankSum=-5.311;QD=5.60;ReadPosRankSum=-2.756;SOR=0.631	GT:AD:DP:GQ:PL	0/1:26,7:33:99:213,0,1107
EU153401.1	2187887	.	T	C	42.73	.	AC=1;AF=0.500;AN=2;BaseQRankSum=1.147;ClippingRankSum=0.000;DP=33;ExcessHet=3.0103;FS=2.634;MLEAC=1;MLEAF=0.500;MQ=56.12;MQRankSum=-2.506;QD=1.53;ReadPosRankSum=-0.624;SOR=1.781	GT:AD:DP:GQ:PL	0/1:24,4:28:80:80,0,908
EU153401.1	2187925	.	T	A	13.95	.	AC=1;AF=0.500;AN=2;BaseQRankSum=0.646;ClippingRankSum=0.000;DP=30;ExcessHet=3.0103;FS=0.000;MLEAC=1;MLEAF=0.500;MQ=51.52;MQRankSum=-1.944;QD=0.48;ReadPosRankSum=0.302;SOR=0.648	GT:AD:DP:GQ:PL	0/1:27,2:29:42:42,0,1232
EU153401.1	2187932	.	A	G	19.81	.	AC=1;AF=0.500;AN=2;BaseQRankSum=-1.061;ClippingRankSum=0.000;DP=28;ExcessHet=3.0103;FS=2.634;MLEAC=1;MLEAF=0.500;MQ=53.97;MQRankSum=-3.024;QD=0.73;ReadPosRankSum=-0.154;SOR=1.426	GT:AD:DP:GQ:PL	0/1:24,3:27:48:48,0,1177
EU153401.1	2187934	.	GAT	G	13.91	.	AC=1;AF=0.500;AN=2;BaseQRankSum=-1.344;ClippingRankSum=0.000;DP=28;ExcessHet=3.0103;FS=2.634;MLEAC=1;MLEAF=0.500;MQ=53.97;MQRankSum=-2.806;QD=0.52;ReadPosRankSum=-0.270;SOR=1.426	GT:AD:DP:GQ:PL	0/1:24,3:27:51:51,0,1092
EU153401.1	2187941	.	G	A	28.77	.	AC=1;AF=0.500;AN=2;BaseQRankSum=-2.585;ClippingRankSum=0.000;DP=25;ExcessHet=3.0103;FS=2.722;MLEAC=1;MLEAF=0.500;MQ=54.36;MQRankSum=-3.018;QD=1.15;ReadPosRankSum=0.209;SOR=1.609	GT:AD:DP:GQ:PL	0/1:22,3:25:57:57,0,1051
EU153401.1	2187945	.	T	G	19.78	.	AC=1;AF=0.500;AN=2;BaseQRankSum=0.504;ClippingRankSum=0.000;DP=24;ExcessHet=3.0103;FS=2.793;MLEAC=1;MLEAF=0.500;MQ=54.12;MQRankSum=-3.161;QD=0.82;ReadPosRankSum=0.393;SOR=2.030	GT:AD:DP:GQ:PL	0/1:21,3:24:57:57,0,1051
EU153401.1	2187946	.	TG	T	11.08	.	AC=1;AF=0.500;AN=2;BaseQRankSum=-2.453;ClippingRankSum=0.000;DP=23;ExcessHet=3.0103;FS=2.793;MLEAC=1;MLEAF=0.500;MQ=53.85;MQRankSum=-2.842;QD=0.48;ReadPosRankSum=0.137;SOR=1.828	GT:AD:DP:GQ:PL	0/1:20,3:23:48:48,0,1177
EU153401.1	2187949	.	C	T	106.73	.	AC=1;AF=0.500;AN=2;BaseQRankSum=-2.002;ClippingRankSum=0.000;DP=27;ExcessHet=3.0103;FS=12.231;MLEAC=1;MLEAF=0.500;MQ=50.55;MQRankSum=-3.324;QD=3.95;ReadPosRankSum=0.719;SOR=3.611	GT:AD:DP:GQ:PL	0/1:22,5:27:99:144,0,937
EU153401.1	2187953	.	G	GTTTCATTCTTTTTCATGTTGCTGTCTAC	16.82	.	AC=1;AF=0.500;AN=2;BaseQRankSum=-2.648;ClippingRankSum=0.000;DP=26;ExcessHet=3.0103;FS=6.226;MLEAC=1;MLEAF=0.500;MQ=50.15;MQRankSum=-1.884;QD=0.65;ReadPosRankSum=1.247;SOR=2.683	GT:AD:DP:GQ:PL	0/1:23,3:26:54:54,0,1093
EU153401.1	2187974	.	T	G	118.73	.	AC=1;AF=0.500;AN=2;BaseQRankSum=0.839;ClippingRankSum=0.000;DP=23;ExcessHet=3.0103;FS=9.368;MLEAC=1;MLEAF=0.500;MQ=55.11;MQRankSum=-4.598;QD=5.16;ReadPosRankSum=0.112;SOR=3.611	GT:AD:DP:GQ:PL	0/1:18,5:23:99:156,0,834
EU153401.1	2187994	.	G	A	130.77	.	AC=1;AF=0.500;AN=2;BaseQRankSum=0.321;ClippingRankSum=0.000;DP=23;ExcessHet=3.0103;FS=14.018;MLEAC=1;MLEAF=0.500;MQ=53.75;MQRankSum=-3.800;QD=5.94;ReadPosRankSum=-1.805;SOR=3.598	GT:AD:DP:GQ:PL	0/1:17,5:22:99:159,0,758
EU153401.1	2187997	.	G	A	76.77	.	AC=1;AF=0.500;AN=2;BaseQRankSum=0.903;ClippingRankSum=0.000;DP=24;ExcessHet=3.0103;FS=9.810;MLEAC=1;MLEAF=0.500;MQ=54.03;MQRankSum=-3.523;QD=3.34;ReadPosRankSum=-1.017;SOR=3.251	GT:AD:DP:GQ:PL	0/1:19,4:23:99:105,0,964
EU153401.1	2188006	.	T	G	176.77	.	AC=1;AF=0.500;AN=2;BaseQRankSum=0.738;ClippingRankSum=0.000;DP=24;ExcessHet=3.0103;FS=0.000;MLEAC=1;MLEAF=0.500;MQ=53.38;MQRankSum=1.996;QD=8.42;ReadPosRankSum=2.318;SOR=0.582	GT:AD:DP:GQ:PL	0/1:15,6:21:99:205,0,595
EU153401.1	2188007	.	T	G	40.77	.	AC=1;AF=0.500;AN=2;BaseQRankSum=0.530;ClippingRankSum=0.000;DP=24;ExcessHet=3.0103;FS=6.690;MLEAC=1;MLEAF=0.500;MQ=53.38;MQRankSum=-2.953;QD=1.85;ReadPosRankSum=-1.402;SOR=2.807	GT:AD:DP:GQ:PL	0/1:19,3:22:69:69,0,883
EU153401.1	2188019	.	A	G	82.77	.	AC=1;AF=0.500;AN=2;BaseQRankSum=-0.911;ClippingRankSum=0.000;DP=24;ExcessHet=3.0103;FS=6.690;MLEAC=1;MLEAF=0.500;MQ=54.83;MQRankSum=-3.568;QD=3.94;ReadPosRankSum=-1.118;SOR=2.814	GT:AD:DP:GQ:PL	0/1:18,3:21:99:111,0,804
EU153401.1	2188032	.	T	C	11.12	.	AC=1;AF=0.500;AN=2;BaseQRankSum=-1.127;ClippingRankSum=0.000;DP=21;ExcessHet=3.0103;FS=3.274;MLEAC=1;MLEAF=0.500;MQ=55.71;MQRankSum=-3.867;QD=0.65;ReadPosRankSum=-0.555;SOR=2.281	GT:AD:DP:GQ:PL	0/1:15,2:17:39:39,0,677
EU153401.1	2188033	.	T	C	118.77	.	AC=1;AF=0.500;AN=2;BaseQRankSum=-0.431;ClippingRankSum=0.000;DP=38;ExcessHet=3.0103;FS=5.849;MLEAC=1;MLEAF=0.500;MQ=51.03;MQRankSum=-3.017;QD=5.16;ReadPosRankSum=-0.691;SOR=1.447	GT:AD:DP:GQ:PL	0/1:19,4:23:99:147,0,1185
EU153401.1	2188038	.	A	AATCATGG	117.73	.	AC=1;AF=0.500;AN=2;BaseQRankSum=1.355;ClippingRankSum=0.000;DP=40;ExcessHet=3.0103;FS=5.656;MLEAC=1;MLEAF=0.500;MQ=51.51;MQRankSum=-3.640;QD=5.12;ReadPosRankSum=-2.414;SOR=2.833	GT:AD:DP:GQ:PL	0/1:18,5:23:99:155,0,1238
EU153401.1	2188041	.	TGCAGA	T	76.73	.	AC=1;AF=0.500;AN=2;BaseQRankSum=1.230;ClippingRankSum=0.000;DP=38;ExcessHet=3.0103;FS=5.798;MLEAC=1;MLEAF=0.500;MQ=51.96;MQRankSum=-3.432;QD=3.49;ReadPosRankSum=-2.047;SOR=2.494	GT:AD:DP:GQ:PL	0/1:18,4:22:99:114,0,1241
EU153401.1	2188047	.	TCC	T	73.73	.	AC=1;AF=0.500;AN=2;BaseQRankSum=1.191;ClippingRankSum=0.000;DP=38;ExcessHet=3.0103;FS=5.902;MLEAC=1;MLEAF=0.500;MQ=51.96;MQRankSum=-2.948;QD=3.21;ReadPosRankSum=-2.865;SOR=2.712	GT:AD:DP:GQ:PL	0/1:19,4:23:99:111,0,1283
EU153401.1	2188052	.	A	T	172.77	.	AC=1;AF=0.500;AN=2;BaseQRankSum=0.664;ClippingRankSum=0.000;DP=37;ExcessHet=3.0103;FS=2.105;MLEAC=1;MLEAF=0.500;MQ=52.25;MQRankSum=-4.482;QD=7.85;ReadPosRankSum=1.289;SOR=1.536	GT:AD:DP:GQ:PL	0/1:16,6:22:99:201,0,1193
EU153401.1	2188054	.	C	T	82.77	.	AC=1;AF=0.500;AN=2;BaseQRankSum=1.230;ClippingRankSum=0.000;DP=37;ExcessHet=3.0103;FS=5.798;MLEAC=1;MLEAF=0.500;MQ=52.25;MQRankSum=-3.432;QD=3.76;SOR=2.494	GT:AD:DP:GQ:PL	0/1:18,4:22:99:111,0,1373
EU153401.1	2188059	.	T	A	40.77	.	AC=1;AF=0.500;AN=2;BaseQRankSum=1.053;ClippingRankSum=0.000;DP=37;ExcessHet=3.0103;FS=5.643;MLEAC=1;MLEAF=0.500;MQ=52.68;MQRankSum=-3.264;QD=1.85;ReadPosRankSum=-2.599;SOR=2.303	GT:AD:DP:GQ:PL	0/1:19,3:22:69:69,0,1376
EU153401.1	2188097	.	G	A	130.77	.	AC=1;AF=0.500;AN=2;BaseQRankSum=0.671;ClippingRankSum=0.000;DP=32;ExcessHet=3.0103;FS=5.076;MLEAC=1;MLEAF=0.500;MQ=54.92;MQRankSum=-0.475;QD=6.23;ReadPosRankSum=-2.119;SOR=1.930	GT:AD:DP:GQ:PL	0/1:16,5:21:99:159,0,1375
EU153401.1	2188102	.	A	T	70.73	.	AC=1;AF=0.500;AN=2;BaseQRankSum=0.559;ClippingRankSum=0.000;DP=35;ExcessHet=3.0103;FS=2.246;MLEAC=1;MLEAF=0.500;MQ=53.78;MQRankSum=1.146;QD=2.95;ReadPosRankSum=-1.749;SOR=1.609	GT:AD:DP:GQ:PL	0/1:20,4:24:99:108,0,1504
EU153401.1	2188115	.	C	T	130.77	.	AC=1;AF=0.500;AN=2;BaseQRankSum=0.000;ClippingRankSum=0.000;DP=30;ExcessHet=3.0103;FS=4.434;MLEAC=1;MLEAF=0.500;MQ=52.03;MQRankSum=-2.413;QD=5.94;ReadPosRankSum=-1.297;SOR=1.802	GT:AD:DP:GQ:PL	0/1:17,5:22:99:159,0,1369
EU153401.1	2188121	.	G	T	91.77	.	AC=1;AF=0.500;AN=2;BaseQRankSum=0.000;ClippingRankSum=0.000;DP=29;ExcessHet=3.0103;FS=2.282;MLEAC=1;MLEAF=0.500;MQ=51.03;MQRankSum=-2.941;QD=4.59;ReadPosRankSum=-2.136;SOR=1.609	GT:AD:DP:GQ:PL	0/1:16,4:20:99:120,0,1336
EU153401.1	2188122	.	AC	A	34.73	.	AC=1;AF=0.500;AN=2;BaseQRankSum=0.000;ClippingRankSum=0.000;DP=29;ExcessHet=3.0103;FS=2.570;MLEAC=1;MLEAF=0.500;MQ=51.03;MQRankSum=-1.954;QD=1.65;ReadPosRankSum=-1.311;SOR=0.991	GT:AD:DP:GQ:PL	0/1:18,3:21:72:72,0,1423
EU153401.1	2188126	.	G	T	130.77	.	AC=1;AF=0.500;AN=2;BaseQRankSum=0.000;ClippingRankSum=0.000;DP=27;ExcessHet=3.0103;FS=0.000;MLEAC=1;MLEAF=0.500;MQ=50.30;MQRankSum=-1.529;QD=6.54;ReadPosRankSum=-0.954;SOR=0.877	GT:AD:DP:GQ:PL	0/1:15,5:20:99:159,0,1375
EU153401.1	2188132	.	G	T	481.77	.	AC=1;AF=0.500;AN=2;BaseQRankSum=0.000;ClippingRankSum=0.000;DP=26;ExcessHet=3.0103;FS=7.384;MLEAC=1;MLEAF=0.500;MQ=50.09;MQRankSum=-3.828;QD=22.94;ReadPosRankSum=-2.660;SOR=2.276	GT:AD:DP:GQ:PL	0/1:11,10:21:99:510,0,1141
EU153401.1	2188133	.	G	A	76.77	.	AC=1;AF=0.500;AN=2;BaseQRankSum=0.573;ClippingRankSum=0.000;DP=26;ExcessHet=3.0103;FS=2.881;MLEAC=1;MLEAF=0.500;MQ=50.85;MQRankSum=0.321;QD=3.49;ReadPosRankSum=-1.327;SOR=1.670	GT:AD:DP:GQ:PL	0/1:20,2:22:99:105,0,1546
EU153401.1	2188136	.	A	G	112.77	.	AC=1;AF=0.500;AN=2;BaseQRankSum=0.586;ClippingRankSum=0.000;DP=30;ExcessHet=3.0103;FS=0.000;MLEAC=1;MLEAF=0.500;MQ=51.17;MQRankSum=-2.118;QD=4.34;ReadPosRankSum=-0.624;SOR=0.409	GT:AD:DP:GQ:PL	0/1:21,5:26:99:141,0,1627
EU153401.1	2188139	.	T	G	19.81	.	AC=1;AF=0.500;AN=2;BaseQRankSum=0.500;ClippingRankSum=0.000;DP=34;ExcessHet=3.0103;FS=10.212;MLEAC=1;MLEAF=0.500;MQ=50.78;MQRankSum=-1.824;QD=0.71;ReadPosRankSum=0.676;SOR=2.215	GT:AD:DP:GQ:PL	0/1:26,2:28:48:48,0,1759
EU153401.1	2188140	.	AG	A	142.73	.	AC=1;AF=0.500;AN=2;BaseQRankSum=0.780;ClippingRankSum=0.000;DP=35;ExcessHet=3.0103;FS=8.522;MLEAC=1;MLEAF=0.500;MQ=50.58;MQRankSum=-3.413;QD=4.76;ReadPosRankSum=-1.332;SOR=3.003	GT:AD:DP:GQ:PL	0/1:24,6:30:99:180,0,1666
EU153401.1	2188141	.	G	A	61.77	.	AC=1;AF=0.500;AN=2;BaseQRankSum=0.878;ClippingRankSum=0.000;DP=35;ExcessHet=3.0103;FS=5.416;MLEAC=1;MLEAF=0.500;MQ=50.58;MQRankSum=1.181;QD=2.06;ReadPosRankSum=-0.861;SOR=2.165	GT:AD:DP:GQ:PL	0/1:26,4:30:90:90,0,1756
EU153401.1	2188142	.	C	T	61.77	.	AC=1;AF=0.500;AN=2;BaseQRankSum=0.635;ClippingRankSum=0.000;DP=33;ExcessHet=3.0103;FS=5.416;MLEAC=1;MLEAF=0.500;MQ=51.00;MQRankSum=-1.080;QD=2.06;ReadPosRankSum=-1.076;SOR=2.165	GT:AD:DP:GQ:PL	0/1:26,4:30:90:90,0,1756
EU153401.1	2188145	.	G	T	298.77	.	AC=1;AF=0.500;AN=2;BaseQRankSum=1.182;ClippingRankSum=0.000;DP=32;ExcessHet=3.0103;FS=4.100;MLEAC=1;MLEAF=0.500;MQ=50.53;MQRankSum=-4.264;QD=12.45;ReadPosRankSum=-2.443;SOR=1.890	GT:AD:DP:GQ:PL	0/1:15,9:24:99:327,0,1363
EU153401.1	2188146	.	A	G	148.77	.	AC=1;AF=0.500;AN=2;BaseQRankSum=0.797;ClippingRankSum=0.000;DP=32;ExcessHet=3.0103;FS=8.618;MLEAC=1;MLEAF=0.500;MQ=50.53;MQRankSum=-3.337;QD=5.13;ReadPosRankSum=-1.641;SOR=3.126	GT:AD:DP:GQ:PL	0/1:23,6:29:99:177,0,1708
EU153401.1	2188148	.	A	C	178.73	.	AC=1;AF=0.500;AN=2;BaseQRankSum=0.832;ClippingRankSum=0.000;DP=45;ExcessHet=3.0103;FS=0.000;MLEAC=1;MLEAF=0.500;MQ=43.21;MQRankSum=-1.844;QD=5.77;ReadPosRankSum=-1.347;SOR=0.979	GT:AD:DP:GQ:PL	0/1:24,7:31:99:216,0,1586
EU153401.1	2188149	.	T	TACA	232.73	.	AC=1;AF=0.500;AN=2;BaseQRankSum=0.870;ClippingRankSum=0.000;DP=46;ExcessHet=3.0103;FS=8.475;MLEAC=1;MLEAF=0.500;MQ=42.89;MQRankSum=-0.790;QD=8.03;ReadPosRankSum=0.393;SOR=3.180	GT:AD:DP:GQ:PL	0/1:22,7:29:99:270,0,1415
EU153401.1	2188150	.	GA	G	307.73	.	AC=1;AF=0.500;AN=2;BaseQRankSum=0.953;ClippingRankSum=0.000;DP=46;ExcessHet=3.0103;FS=0.000;MLEAC=1;MLEAF=0.500;MQ=42.89;MQRankSum=-1.785;QD=8.79;ReadPosRankSum=-0.168;SOR=0.954	GT:AD:DP:GQ:PL	0/1:25,10:35:99:345,0,1535
EU153401.1	2188152	.	G	C	37.73	.	AC=1;AF=0.500;AN=2;BaseQRankSum=0.706;ClippingRankSum=0.000;DP=46;ExcessHet=3.0103;FS=0.000;MLEAC=1;MLEAF=0.500;MQ=42.89;MQRankSum=-2.754;QD=1.11;ReadPosRankSum=-1.504;SOR=0.368	GT:AD:DP:GQ:PL	0/1:30,4:34:75:75,0,2164
EU153401.1	2188153	.	AATT	A	172.73	.	AC=1;AF=0.500;AN=2;BaseQRankSum=0.769;ClippingRankSum=0.000;DP=47;ExcessHet=3.0103;FS=7.811;MLEAC=1;MLEAF=0.500;MQ=43.33;MQRankSum=-1.518;QD=4.94;ReadPosRankSum=-0.440;SOR=2.546	GT:AD:DP:GQ:PL	0/1:28,7:35:99:210,0,2029
EU153401.1	2188156	.	T	C	79.77	.	AC=1;AF=0.500;AN=2;BaseQRankSum=0.605;ClippingRankSum=0.000;DP=47;ExcessHet=3.0103;FS=4.979;MLEAC=1;MLEAF=0.500;MQ=43.33;MQRankSum=1.302;QD=2.05;ReadPosRankSum=0.850;SOR=1.845	GT:AD:DP:GQ:PL	0/1:34,5:39:99:108,0,2287
EU153401.1	2188157	.	G	GCA	172.73	.	AC=1;AF=0.500;AN=2;BaseQRankSum=0.934;ClippingRankSum=0.000;DP=47;ExcessHet=3.0103;FS=8.154;MLEAC=1;MLEAF=0.500;MQ=43.33;MQRankSum=-0.464;QD=4.94;ReadPosRankSum=-1.399;SOR=2.833	GT:AD:DP:GQ:PL	0/1:28,7:35:99:210,0,2029
EU153401.1	2188159	.	G	A	211.77	.	AC=1;AF=0.500;AN=2;BaseQRankSum=0.787;ClippingRankSum=0.000;DP=46;ExcessHet=3.0103;FS=1.869;MLEAC=1;MLEAF=0.500;MQ=43.46;MQRankSum=-1.037;QD=5.57;ReadPosRankSum=0.166;SOR=1.238	GT:AD:DP:GQ:PL	0/1:30,8:38:99:240,0,2659
EU153401.1	2188162	.	G	T	139.77	.	AC=1;AF=0.500;AN=2;BaseQRankSum=0.075;ClippingRankSum=0.000;DP=46;ExcessHet=3.0103;FS=8.076;MLEAC=1;MLEAF=0.500;MQ=43.91;MQRankSum=-1.323;QD=4.24;ReadPosRankSum=-1.359;SOR=2.679	GT:AD:DP:GQ:PL	0/1:27,6:33:99:168,0,2497
EU153401.1	2188164	.	C	T	175.77	.	AC=1;AF=0.500;AN=2;BaseQRankSum=1.085;ClippingRankSum=0.000;DP=44;ExcessHet=3.0103;FS=1.908;MLEAC=1;MLEAF=0.500;MQ=44.59;MQRankSum=-2.136;QD=5.02;ReadPosRankSum=0.705;SOR=1.402	GT:AD:DP:GQ:PL	0/1:28,7:35:99:204,0,2578
EU153401.1	2188165	.	T	TC	166.73	.	AC=1;AF=0.500;AN=2;BaseQRankSum=1.085;ClippingRankSum=0.000;DP=43;ExcessHet=3.0103;FS=1.908;MLEAC=1;MLEAF=0.500;MQ=44.17;MQRankSum=-2.125;QD=4.76;ReadPosRankSum=0.704;SOR=1.402	GT:AD:DP:GQ:PL	0/1:28,7:35:99:204,0,2578
EU153401.1	2188166	.	C	T	88.77	.	AC=1;AF=0.500;AN=2;BaseQRankSum=1.009;ClippingRankSum=0.000;DP=43;ExcessHet=3.0103;FS=0.000;MLEAC=1;MLEAF=0.500;MQ=44.17;MQRankSum=-1.612;QD=2.54;ReadPosRankSum=-1.491;SOR=0.829	GT:AD:DP:GQ:PL	0/1:30,5:35:99:117,0,2626
EU153401.1	2188167	.	C	T	136.73	.	AC=1;AF=0.500;AN=2;BaseQRankSum=0.200;ClippingRankSum=0.000;DP=42;ExcessHet=3.0103;FS=5.425;MLEAC=1;MLEAF=0.500;MQ=44.28;MQRankSum=-1.723;QD=4.56;ReadPosRankSum=-1.227;SOR=2.303	GT:AD:DP:GQ:PL	0/1:25,5:30:99:174,0,2885
EU153401.1	2188168	.	A	AG	299.73	.	AC=1;AF=0.500;AN=2;BaseQRankSum=1.644;ClippingRankSum=0.000;DP=45;ExcessHet=3.0103;FS=6.057;MLEAC=1;MLEAF=0.500;MQ=44.61;MQRankSum=-2.072;QD=9.37;ReadPosRankSum=-0.714;SOR=2.007	GT:AD:DP:GQ:PL	0/1:22,10:32:99:337,0,2747
EU153401.1	2188172	.	T	TCC	226.73	.	AC=1;AF=0.500;AN=2;BaseQRankSum=1.179;ClippingRankSum=0.000;DP=43;ExcessHet=3.0103;FS=4.218;MLEAC=1;MLEAF=0.500;MQ=44.29;MQRankSum=-2.358;QD=7.31;ReadPosRankSum=0.473;SOR=1.755	GT:AD:DP:GQ:PL	0/1:24,7:31:99:264,0,2795
EU153401.1	2188173	.	T	TTG	232.73	.	AC=1;AF=0.500;AN=2;BaseQRankSum=1.268;ClippingRankSum=0.000;DP=42;ExcessHet=3.0103;FS=1.750;MLEAC=1;MLEAF=0.500;MQ=44.23;MQRankSum=-2.138;QD=8.31;ReadPosRankSum=-0.027;SOR=1.214	GT:AD:DP:GQ:PL	0/1:21,7:28:99:270,0,2711
EU153401.1	2188175	.	C	G	181.73	.	AC=1;AF=0.500;AN=2;BaseQRankSum=1.177;ClippingRankSum=0.000;DP=41;ExcessHet=3.0103;FS=0.000;MLEAC=1;MLEAF=0.500;MQ=44.52;MQRankSum=-2.500;QD=5.86;ReadPosRankSum=-0.492;SOR=0.752	GT:AD:DP:GQ:PL	0/1:24,7:31:99:219,0,2840
EU153401.1	2188179	.	T	G	61.77	.	AC=1;AF=0.500;AN=2;BaseQRankSum=0.914;ClippingRankSum=0.000;DP=37;ExcessHet=3.0103;FS=5.630;MLEAC=1;MLEAF=0.500;MQ=45.63;MQRankSum=-0.922;QD=2.29;ReadPosRankSum=-1.817;SOR=2.262	GT:AD:DP:GQ:PL	0/1:24,3:27:90:90,0,2891
EU153401.1	2188183	.	G	A	466.77	.	AC=1;AF=0.500;AN=2;BaseQRankSum=1.883;ClippingRankSum=0.000;DP=38;ExcessHet=3.0103;FS=1.497;MLEAC=1;MLEAF=0.500;MQ=45.93;MQRankSum=-4.346;QD=15.56;ReadPosRankSum=-0.691;SOR=1.136	GT:AD:DP:GQ:PL	0/1:17,13:30:99:495,0,2486
EU153401.1	2188184	.	G	C	151.77	.	AC=1;AF=0.500;AN=2;BaseQRankSum=1.241;ClippingRankSum=0.000;DP=38;ExcessHet=3.0103;FS=0.000;MLEAC=1;MLEAF=0.500;MQ=45.93;MQRankSum=-2.372;QD=5.06;ReadPosRankSum=-0.078;SOR=0.735	GT:AD:DP:GQ:PL	0/1:24,6:30:99:180,0,2801
EU153401.1	2188194	.	T	TAC	241.73	.	AC=1;AF=0.500;AN=2;BaseQRankSum=0.730;ClippingRankSum=0.000;DP=37;ExcessHet=3.0103;FS=0.000;MLEAC=1;MLEAF=0.500;MQ=46.21;MQRankSum=-3.527;QD=8.95;ReadPosRankSum=-0.318;SOR=0.446	GT:AD:DP:GQ:PL	0/1:19,8:27:99:279,0,3707
EU153401.1	2188200	.	C	T	112.77	.	AC=1;AF=0.500;AN=2;BaseQRankSum=0.586;ClippingRankSum=0.000;DP=34;ExcessHet=3.0103;FS=2.098;MLEAC=1;MLEAF=0.500;MQ=48.22;MQRankSum=-0.626;QD=4.34;ReadPosRankSum=-0.784;SOR=1.547	GT:AD:DP:GQ:PL	0/1:21,5:26:99:141,0,4891
EU153401.1	2188215	.	C	G	70.73	.	AC=1;AF=0.500;AN=2;BaseQRankSum=0.878;ClippingRankSum=0.000;DP=34;ExcessHet=3.0103;FS=0.000;MLEAC=1;MLEAF=0.500;MQ=48.06;MQRankSum=-2.381;QD=2.95;ReadPosRankSum=-1.705;SOR=0.836	GT:AD:DP:GQ:PL	0/1:20,4:24:99:108,0,5707
EU153401.1	2188220	.	G	C	151.77	.	AC=1;AF=0.500;AN=2;BaseQRankSum=1.118;ClippingRankSum=0.000;DP=33;ExcessHet=3.0103;FS=0.000;MLEAC=1;MLEAF=0.500;MQ=48.35;MQRankSum=-2.808;QD=6.07;ReadPosRankSum=-0.060;SOR=0.458	GT:AD:DP:GQ:PL	0/1:20,5:25:99:180,0,5869
EU153401.1	2188221	.	T	A	145.77	.	AC=1;AF=0.500;AN=2;BaseQRankSum=0.622;ClippingRankSum=0.000;DP=33;ExcessHet=3.0103;FS=0.000;MLEAC=1;MLEAF=0.500;MQ=48.35;MQRankSum=-0.221;QD=5.83;ReadPosRankSum=0.868;SOR=0.275	GT:AD:DP:GQ:PL	0/1:23,2:25:99:174,0,5953
EU153401.1	2188222	.	G	A	52.73	.	AC=1;AF=0.500;AN=2;BaseQRankSum=0.776;ClippingRankSum=0.000;DP=39;ExcessHet=3.0103;FS=6.575;MLEAC=1;MLEAF=0.500;MQ=46.59;MQRankSum=-1.857;QD=1.82;ReadPosRankSum=1.258;SOR=0.880	GT:AD:DP:GQ:PL	0/1:26,3:29:90:90,0,5959
EU153401.1	2188240	.	G	T	157.73	.	AC=1;AF=0.500;AN=2;BaseQRankSum=0.714;ClippingRankSum=0.000;DP=32;ExcessHet=3.0103;FS=2.105;MLEAC=1;MLEAF=0.500;MQ=47.97;MQRankSum=-2.374;QD=6.86;ReadPosRankSum=-1.037;SOR=1.536	GT:AD:DP:GQ:PL	0/1:17,6:23:99:195,0,5980
EU153401.1	2188241	.	A	G	148.73	.	AC=1;AF=0.500;AN=2;BaseQRankSum=0.693;ClippingRankSum=0.000;DP=31;ExcessHet=3.0103;FS=4.684;MLEAC=1;MLEAF=0.500;MQ=47.53;MQRankSum=-1.595;QD=6.47;ReadPosRankSum=-1.022;SOR=2.115	GT:AD:DP:GQ:PL	0/1:17,6:23:99:186,0,6355
EU153401.1	2188251	.	G	A	160.73	.	AC=1;AF=0.500;AN=2;BaseQRankSum=-0.291;ClippingRankSum=0.000;DP=33;ExcessHet=3.0103;FS=4.548;MLEAC=1;MLEAF=0.500;MQ=49.03;MQRankSum=-2.948;QD=6.70;ReadPosRankSum=-0.468;SOR=1.949	GT:AD:DP:GQ:PL	0/1:18,6:24:99:198,0,6576
EU153401.1	2188252	.	C	T	61.73	.	AC=1;AF=0.500;AN=2;BaseQRankSum=0.814;ClippingRankSum=0.000;DP=33;ExcessHet=3.0103;FS=0.000;MLEAC=1;MLEAF=0.500;MQ=49.03;MQRankSum=-2.258;QD=2.29;ReadPosRankSum=-1.847;SOR=0.368	GT:AD:DP:GQ:PL	0/1:23,4:27:99:99,0,6787
EU153401.1	2188254	.	G	C	250.73	.	AC=1;AF=0.500;AN=2;BaseQRankSum=0.111;ClippingRankSum=0.000;DP=32;ExcessHet=3.0103;FS=0.000;MLEAC=1;MLEAF=0.500;MQ=48.65;MQRankSum=-3.922;QD=10.90;ReadPosRankSum=-0.779;SOR=0.743	GT:AD:DP:GQ:PL	0/1:15,8:23:99:288,0,6399
EU153401.1	2188256	.	C	G	283.73	.	AC=1;AF=0.500;AN=2;BaseQRankSum=0.000;ClippingRankSum=0.000;DP=31;ExcessHet=3.0103;FS=6.029;MLEAC=1;MLEAF=0.500;MQ=48.90;MQRankSum=-2.307;QD=10.13;ReadPosRankSum=-0.673;SOR=1.928	GT:AD:DP:GQ:PL	0/1:19,9:28:99:321,0,6145
EU153401.1	2188258	.	G	GA	118.73	.	AC=1;AF=0.500;AN=2;BaseQRankSum=0.234;ClippingRankSum=0.000;DP=39;ExcessHet=3.0103;FS=0.000;MLEAC=1;MLEAF=0.500;MQ=45.89;MQRankSum=-3.705;QD=3.39;ReadPosRankSum=-1.449;SOR=0.896	GT:AD:DP:GQ:PL	0/1:29,6:35:99:156,0,7606
EU153401.1	2188265	.	G	A	172.73	.	AC=1;AF=0.500;AN=2;BaseQRankSum=0.034;ClippingRankSum=0.000;DP=37;ExcessHet=3.0103;FS=6.932;MLEAC=1;MLEAF=0.500;MQ=45.88;MQRankSum=-0.196;QD=4.94;ReadPosRankSum=0.992;SOR=2.340	GT:AD:DP:GQ:PL	0/1:28,7:35:99:210,0,7267
EU153401.1	2188268	.	A	G	166.77	.	AC=1;AF=0.500;AN=2;BaseQRankSum=-0.597;ClippingRankSum=0.000;DP=37;ExcessHet=3.0103;FS=6.629;MLEAC=1;MLEAF=0.500;MQ=45.88;MQRankSum=-0.223;QD=4.51;ReadPosRankSum=1.438;SOR=2.129	GT:AD:DP:GQ:PL	0/1:30,7:37:99:195,0,7211
EU153401.1	2188269	.	G	T	616.77	.	AC=1;AF=0.500;AN=2;BaseQRankSum=0.798;ClippingRankSum=0.000;DP=38;ExcessHet=3.0103;FS=2.879;MLEAC=1;MLEAF=0.500;MQ=45.49;MQRankSum=-4.327;QD=16.67;ReadPosRankSum=-1.336;SOR=1.214	GT:AD:DP:GQ:PL	0/1:21,16:37:99:645,0,6694
EU153401.1	2188272	.	G	C	241.73	.	AC=1;AF=0.500;AN=2;BaseQRankSum=-0.681;ClippingRankSum=0.000;DP=42;ExcessHet=3.0103;FS=1.596;MLEAC=1;MLEAF=0.500;MQ=44.46;MQRankSum=-0.664;QD=5.76;ReadPosRankSum=0.395;SOR=1.248	GT:AD:DP:GQ:PL	0/1:33,9:42:99:279,0,7616
EU153401.1	2188283	.	G	A	22.79	.	AC=1;AF=0.500;AN=2;BaseQRankSum=0.801;ClippingRankSum=0.000;DP=42;ExcessHet=3.0103;FS=0.000;MLEAC=1;MLEAF=0.500;MQ=44.46;MQRankSum=-1.237;QD=0.54;ReadPosRankSum=1.460;SOR=0.656	GT:AD:DP:GQ:PL	0/1:38,4:42:51:51,0,7335
EU153401.1	2188286	.	A	G	273.77	.	AC=1;AF=0.500;AN=2;BaseQRankSum=-0.393;ClippingRankSum=0.000;DP=48;ExcessHet=3.0103;FS=3.264;MLEAC=1;MLEAF=0.500;MQ=44.70;MQRankSum=-1.270;QD=5.70;ReadPosRankSum=1.172;SOR=1.284	GT:AD:DP:GQ:PL	0/1:38,10:48:99:302,0,8070
EU153401.1	2188290	.	C	T	138.77	.	AC=1;AF=0.500;AN=2;BaseQRankSum=1.080;ClippingRankSum=0.000;DP=49;ExcessHet=3.0103;FS=0.000;MLEAC=1;MLEAF=0.500;MQ=44.01;MQRankSum=-3.384;QD=2.83;ReadPosRankSum=1.160;SOR=0.533	GT:AD:DP:GQ:PL	0/1:42,7:49:99:167,0,7833
EU153401.1	2188296	.	A	T	168.73	.	AC=1;AF=0.500;AN=2;BaseQRankSum=-1.996;ClippingRankSum=0.000;DP=52;ExcessHet=3.0103;FS=3.878;MLEAC=1;MLEAF=0.500;MQ=43.78;MQRankSum=-0.277;QD=3.31;ReadPosRankSum=-0.623;SOR=1.609	GT:AD:DP:GQ:PL	0/1:43,8:51:99:206,0,7940
EU153401.1	2188298	.	G	C	68.77	.	AC=1;AF=0.500;AN=2;BaseQRankSum=1.119;ClippingRankSum=0.000;DP=52;ExcessHet=3.0103;FS=0.000;MLEAC=1;MLEAF=0.500;MQ=43.78;MQRankSum=-2.914;QD=1.32;ReadPosRankSum=1.040;SOR=0.386	GT:AD:DP:GQ:PL	0/1:46,6:52:97:97,0,8155
EU153401.1	2188300	.	A	G	69.73	.	AC=1;AF=0.500;AN=2;BaseQRankSum=-0.089;ClippingRankSum=0.000;DP=54;ExcessHet=3.0103;FS=4.373;MLEAC=1;MLEAF=0.500;MQ=43.96;MQRankSum=-1.135;QD=1.29;ReadPosRankSum=-0.689;SOR=0.169	GT:AD:DP:GQ:PL	0/1:48,6:54:99:107,0,8399
EU153401.1	2188307	.	G	A	123.77	.	AC=1;AF=0.500;AN=2;BaseQRankSum=-0.287;ClippingRankSum=0.000;DP=53;ExcessHet=3.0103;FS=0.000;MLEAC=1;MLEAF=0.500;MQ=43.59;MQRankSum=-2.872;QD=2.34;ReadPosRankSum=2.070;SOR=0.602	GT:AD:DP:GQ:PL	0/1:46,7:53:99:152,0,8370
EU153401.1	2188321	.	A	G	120.77	.	AC=1;AF=0.500;AN=2;BaseQRankSum=1.029;ClippingRankSum=0.000;DP=53;ExcessHet=3.0103;FS=1.800;MLEAC=1;MLEAF=0.500;MQ=42.63;MQRankSum=-2.195;QD=2.28;ReadPosRankSum=3.591;SOR=1.402	GT:AD:DP:GQ:PL	0/1:46,7:53:99:149,0,7116
EU153401.1	2188323	.	A	T	30.77	.	AC=1;AF=0.500;AN=2;BaseQRankSum=1.003;ClippingRankSum=0.000;DP=53;ExcessHet=3.0103;FS=1.864;MLEAC=1;MLEAF=0.500;MQ=43.00;MQRankSum=-2.912;QD=0.58;ReadPosRankSum=2.772;SOR=1.091	GT:AD:DP:GQ:PL	0/1:48,5:53:59:59,0,7238
EU153401.1	2188332	.	C	T	42.77	.	AC=1;AF=0.500;AN=2;BaseQRankSum=1.116;ClippingRankSum=0.000;DP=40;ExcessHet=3.0103;FS=4.664;MLEAC=1;MLEAF=0.500;MQ=45.11;MQRankSum=-2.630;QD=1.07;ReadPosRankSum=1.762;SOR=1.942	GT:AD:DP:GQ:PL	0/1:35,5:40:71:71,0,6813
EU153401.1	2188336	.	G	A	349.77	.	AC=1;AF=0.500;AN=2;BaseQRankSum=0.739;ClippingRankSum=0.000;DP=39;ExcessHet=3.0103;FS=3.227;MLEAC=1;MLEAF=0.500;MQ=45.49;MQRankSum=-2.385;QD=9.20;ReadPosRankSum=0.678;SOR=1.169	GT:AD:DP:GQ:PL	0/1:27,11:38:99:378,0,5050
EU153401.1	2188339	.	TG	T	124.73	.	AC=1;AF=0.500;AN=2;BaseQRankSum=1.408;ClippingRankSum=0.000;DP=36;ExcessHet=3.0103;FS=4.263;MLEAC=1;MLEAF=0.500;MQ=45.19;MQRankSum=-2.613;QD=3.78;ReadPosRankSum=1.266;SOR=1.187	GT:AD:DP:GQ:PL	0/1:27,6:33:99:162,0,5959
EU153401.1	2188340	.	G	A	46.77	.	AC=1;AF=0.500;AN=2;BaseQRankSum=-0.814;ClippingRankSum=0.000;DP=36;ExcessHet=3.0103;FS=9.887;MLEAC=1;MLEAF=0.500;MQ=45.19;MQRankSum=-0.759;QD=1.38;ReadPosRankSum=-0.750;SOR=3.243	GT:AD:DP:GQ:PL	0/1:30,4:34:75:75,0,5878
EU153401.1	2188350	.	C	T	364.73	.	AC=1;AF=0.500;AN=2;BaseQRankSum=1.803;ClippingRankSum=0.000;DP=30;ExcessHet=3.0103;FS=12.164;MLEAC=1;MLEAF=0.500;MQ=46.37;MQRankSum=-3.702;QD=13.51;ReadPosRankSum=-0.322;SOR=0.996	GT:AD:DP:GQ:PL	0/1:16,11:27:99:402,0,4128
EU153401.1	2188351	.	C	T	235.77	.	AC=1;AF=0.500;AN=2;BaseQRankSum=0.447;ClippingRankSum=0.000;DP=29;ExcessHet=3.0103;FS=7.045;MLEAC=1;MLEAF=0.500;MQ=45.82;MQRankSum=-3.671;QD=8.13;ReadPosRankSum=-0.465;SOR=0.893	GT:AD:DP:GQ:PL	0/1:21,8:29:99:264,0,4489
EU153401.1	2188357	.	A	G	352.77	.	AC=1;AF=0.500;AN=2;BaseQRankSum=-0.965;ClippingRankSum=0.000;DP=28;ExcessHet=3.0103;FS=20.141;MLEAC=1;MLEAF=0.500;MQ=46.41;MQRankSum=0.567;QD=12.60;ReadPosRankSum=-1.639;SOR=4.768	GT:AD:DP:GQ:PL	0/1:17,11:28:99:381,0,2653
EU153401.1	2188364	.	A	T	109.77	.	AC=1;AF=0.500;AN=2;BaseQRankSum=0.875;ClippingRankSum=0.000;DP=29;ExcessHet=3.0103;FS=16.521;MLEAC=1;MLEAF=0.500;MQ=46.95;MQRankSum=-3.012;QD=3.79;ReadPosRankSum=-3.446;SOR=1.847	GT:AD:DP:GQ:PL	0/1:24,5:29:99:138,0,2497
EU153401.1	2188365	.	TGC	T	238.73	.	AC=1;AF=0.500;AN=2;BaseQRankSum=1.219;ClippingRankSum=0.000;DP=30;ExcessHet=3.0103;FS=15.740;MLEAC=1;MLEAF=0.500;MQ=46.48;MQRankSum=-3.024;QD=8.84;ReadPosRankSum=-2.408;SOR=0.835	GT:AD:DP:GQ:PL	0/1:19,8:27:99:276,0,2320
EU153401.1	2188373	.	A	C	292.73	.	AC=1;AF=0.500;AN=2;BaseQRankSum=0.053;ClippingRankSum=0.000;DP=25;ExcessHet=3.0103;FS=8.902;MLEAC=1;MLEAF=0.500;MQ=49.77;MQRankSum=-3.388;QD=12.20;ReadPosRankSum=1.207;SOR=0.039	GT:AD:DP:GQ:PL	0/1:16,8:24:99:330,0,2149
EU153401.1	2188379	.	T	C	64.77	.	AC=1;AF=0.500;AN=2;BaseQRankSum=0.779;ClippingRankSum=0.000;DP=29;ExcessHet=3.0103;FS=0.000;MLEAC=1;MLEAF=0.500;MQ=49.89;MQRankSum=-2.288;QD=2.23;ReadPosRankSum=1.076;SOR=0.399	GT:AD:DP:GQ:PL	0/1:25,4:29:93:93,0,2542
EU153401.1	2188386	.	T	C	139.77	.	AC=1;AF=0.500;AN=2;BaseQRankSum=1.187;ClippingRankSum=0.000;DP=32;ExcessHet=3.0103;FS=2.043;MLEAC=1;MLEAF=0.500;MQ=50.41;MQRankSum=-3.069;QD=4.37;ReadPosRankSum=2.127;SOR=0.269	GT:AD:DP:GQ:PL	0/1:26,6:32:99:168,0,2662
EU153401.1	2188389	.	T	C	223.73	.	AC=1;AF=0.500;AN=2;BaseQRankSum=1.153;ClippingRankSum=0.000;DP=33;ExcessHet=3.0103;FS=11.172;MLEAC=1;MLEAF=0.500;MQ=51.39;MQRankSum=-3.442;QD=6.99;ReadPosRankSum=0.457;SOR=0.497	GT:AD:DP:GQ:PL	0/1:25,7:32:99:261,0,2530
EU153401.1	2188396	.	T	A	13.95	.	AC=1;AF=0.500;AN=2;BaseQRankSum=0.748;ClippingRankSum=0.000;DP=31;ExcessHet=3.0103;FS=0.000;MLEAC=1;MLEAF=0.500;MQ=50.43;MQRankSum=-1.720;QD=0.45;ReadPosRankSum=0.830;SOR=0.260	GT:AD:DP:GQ:PL	0/1:28,3:31:42:42,0,2032
EU153401.1	2188398	.	A	C	151.73	.	AC=1;AF=0.500;AN=2;BaseQRankSum=0.856;ClippingRankSum=0.000;DP=31;ExcessHet=3.0103;FS=0.000;MLEAC=1;MLEAF=0.500;MQ=50.43;MQRankSum=-2.903;QD=5.84;ReadPosRankSum=-0.485;SOR=0.818	GT:AD:DP:GQ:PL	0/1:20,6:26:99:189,0,1729
EU153401.1	2188405	.	AC	A	40.73	.	AC=1;AF=0.500;AN=2;BaseQRankSum=0.720;ClippingRankSum=0.000;DP=34;ExcessHet=3.0103;FS=0.000;MLEAC=1;MLEAF=0.500;MQ=49.92;MQRankSum=-1.085;QD=1.23;ReadPosRankSum=-0.171;SOR=0.512	GT:AD:DP:GQ:PL	0/1:29,4:33:78:78,0,1793
EU153401.1	2188406	.	C	A	178.73	.	AC=1;AF=0.500;AN=2;BaseQRankSum=-0.415;ClippingRankSum=0.000;DP=34;ExcessHet=3.0103;FS=1.942;MLEAC=1;MLEAF=0.500;MQ=49.92;MQRankSum=-3.978;QD=5.77;ReadPosRankSum=-0.929;SOR=1.489	GT:AD:DP:GQ:PL	0/1:24,7:31:99:216,0,1616
EU153401.1	2188407	.	A	G	556.73	.	AC=1;AF=0.500;AN=2;BaseQRankSum=-1.516;ClippingRankSum=0.000;DP=35;ExcessHet=3.0103;FS=4.494;MLEAC=1;MLEAF=0.500;MQ=49.69;MQRankSum=1.760;QD=19.88;ReadPosRankSum=0.212;SOR=0.172	GT:AD:DP:GQ:PL	0/1:12,16:28:99:594,0,820
EU153401.1	2188412	.	A	C	94.77	.	AC=1;AF=0.500;AN=2;BaseQRankSum=-1.372;ClippingRankSum=0.000;DP=36;ExcessHet=3.0103;FS=0.000;MLEAC=1;MLEAF=0.500;MQ=49.84;MQRankSum=-3.110;QD=2.79;ReadPosRankSum=-0.404;SOR=1.061	GT:AD:DP:GQ:PL	0/1:29,5:34:99:123,0,1540
EU153401.1	2188417	.	A	G	616.73	.	AC=1;AF=0.500;AN=2;BaseQRankSum=-0.166;ClippingRankSum=0.000;DP=38;ExcessHet=3.0103;FS=1.324;MLEAC=1;MLEAF=0.500;MQ=50.43;MQRankSum=-4.419;QD=17.62;ReadPosRankSum=-1.277;SOR=0.960	GT:AD:DP:GQ:PL	0/1:20,15:35:99:654,0,1126
EU153401.1	2188426	.	A	G	400.73	.	AC=1;AF=0.500;AN=2;BaseQRankSum=0.819;ClippingRankSum=0.000;DP=40;ExcessHet=3.0103;FS=0.000;MLEAC=1;MLEAF=0.500;MQ=50.18;MQRankSum=-3.841;QD=12.14;ReadPosRankSum=-2.630;SOR=0.551	GT:AD:DP:GQ:PL	0/1:21,12:33:99:438,0,1225
EU153401.1	2188429	.	C	T	112.77	.	AC=1;AF=0.500;AN=2;BaseQRankSum=0.754;ClippingRankSum=0.000;DP=43;ExcessHet=3.0103;FS=0.000;MLEAC=1;MLEAF=0.500;MQ=49.57;MQRankSum=-1.194;QD=2.62;ReadPosRankSum=-2.124;SOR=0.527	GT:AD:DP:GQ:PL	0/1:37,6:43:99:141,0,1873
EU153401.1	2188432	.	A	G	162.77	.	AC=1;AF=0.500;AN=2;BaseQRankSum=0.610;ClippingRankSum=0.000;DP=56;ExcessHet=3.0103;FS=0.000;MLEAC=1;MLEAF=0.500;MQ=48.23;MQRankSum=-2.037;QD=3.19;ReadPosRankSum=-0.490;SOR=0.839	GT:AD:DP:GQ:PL	0/1:44,7:51:99:191,0,6342
EU153401.1	2188434	.	A	C	1106.77	.	AC=1;AF=0.500;AN=2;BaseQRankSum=1.100;ClippingRankSum=0.000;DP=56;ExcessHet=3.0103;FS=2.387;MLEAC=1;MLEAF=0.500;MQ=48.20;MQRankSum=-4.907;QD=21.70;ReadPosRankSum=-0.922;SOR=0.522	GT:AD:DP:GQ:PL	0/1:24,27:51:99:1135,0,5285
EU153401.1	2188438	.	TA	T	117.73	.	AC=1;AF=0.500;AN=2;BaseQRankSum=0.436;ClippingRankSum=0.000;DP=54;ExcessHet=3.0103;FS=0.000;MLEAC=1;MLEAF=0.500;MQ=47.99;MQRankSum=-1.598;QD=2.40;ReadPosRankSum=0.515;SOR=0.495	GT:AD:DP:GQ:PL	0/1:43,6:49:99:155,0,6277
EU153401.1	2188441	.	C	T	306.73	.	AC=1;AF=0.500;AN=2;BaseQRankSum=-1.835;ClippingRankSum=0.000;DP=58;ExcessHet=3.0103;FS=0.000;MLEAC=1;MLEAF=0.500;MQ=47.44;MQRankSum=-1.508;QD=6.13;ReadPosRankSum=1.812;SOR=0.804	GT:AD:DP:GQ:PL	0/1:39,11:50:99:344,0,5971
EU153401.1	2188442	.	A	T	1212.77	.	AC=1;AF=0.500;AN=2;BaseQRankSum=-0.776;ClippingRankSum=0.000;DP=55;ExcessHet=3.0103;FS=4.124;MLEAC=1;MLEAF=0.500;MQ=48.21;MQRankSum=-5.402;QD=24.26;ReadPosRankSum=-2.347;SOR=0.283	GT:AD:DP:GQ:PL	0/1:20,30:50:99:1241,0,5113
EU153401.1	2188447	.	G	A	264.77	.	AC=1;AF=0.500;AN=2;BaseQRankSum=-1.116;ClippingRankSum=0.000;DP=55;ExcessHet=3.0103;FS=1.459;MLEAC=1;MLEAF=0.500;MQ=47.28;MQRankSum=-1.366;QD=5.30;ReadPosRankSum=-0.664;SOR=0.726	GT:AD:DP:GQ:PL	0/1:41,9:50:99:293,0,6100
EU153401.1	2188451	.	A	G	81.73	.	AC=1;AF=0.500;AN=2;BaseQRankSum=0.452;ClippingRankSum=0.000;DP=51;ExcessHet=3.0103;FS=0.000;MLEAC=1;MLEAF=0.500;MQ=48.06;MQRankSum=-0.711;QD=1.78;ReadPosRankSum=1.423;SOR=0.446	GT:AD:DP:GQ:PL	0/1:40,6:46:99:119,0,7046
EU153401.1	2188453	.	G	T	19.81	.	AC=1;AF=0.500;AN=2;BaseQRankSum=0.000;ClippingRankSum=0.000;DP=49;ExcessHet=3.0103;FS=2.092;MLEAC=1;MLEAF=0.500;MQ=48.15;MQRankSum=-1.333;QD=0.48;ReadPosRankSum=-0.774;SOR=1.371	GT:AD:DP:GQ:PL	0/1:37,4:41:48:48,0,6929
EU153401.1	2188457	.	ATG	A	652.73	.	AC=1;AF=0.500;AN=2;BaseQRankSum=-0.108;ClippingRankSum=0.000;DP=50;ExcessHet=3.0103;FS=0.000;MLEAC=1;MLEAF=0.500;MQ=48.14;MQRankSum=-3.397;QD=16.32;ReadPosRankSum=-1.453;SOR=0.567	GT:AD:DP:GQ:PL	0/1:22,18:40:99:690,0,6086
EU153401.1	2188461	.	T	TCC	556.73	.	AC=1;AF=0.500;AN=2;BaseQRankSum=-0.219;ClippingRankSum=0.000;DP=49;ExcessHet=3.0103;FS=2.794;MLEAC=1;MLEAF=0.500;MQ=48.24;MQRankSum=-3.245;QD=13.92;ReadPosRankSum=-1.403;SOR=1.244	GT:AD:DP:GQ:PL	0/1:24,16:40:99:594,0,7648
EU153401.1	2188462	.	T	TCC	52.73	.	AC=1;AF=0.500;AN=2;BaseQRankSum=0.463;ClippingRankSum=0.000;DP=47;ExcessHet=3.0103;FS=2.462;MLEAC=1;MLEAF=0.500;MQ=49.03;MQRankSum=-0.590;QD=1.26;SOR=1.012	GT:AD:DP:GQ:PL	0/1:39,3:42:90:90,0,7594
EU153401.1	2188464	.	G	A	64.77	.	AC=1;AF=0.500;AN=2;BaseQRankSum=0.441;ClippingRankSum=0.000;DP=47;ExcessHet=3.0103;FS=0.000;MLEAC=1;MLEAF=0.500;MQ=49.03;MQRankSum=-0.857;QD=1.54;ReadPosRankSum=1.458;SOR=0.723	GT:AD:DP:GQ:PL	0/1:37,5:42:93:93,0,8227
EU153401.1	2188465	.	G	A	295.77	.	AC=1;AF=0.500;AN=2;BaseQRankSum=0.615;ClippingRankSum=0.000;DP=48;ExcessHet=3.0103;FS=3.255;MLEAC=1;MLEAF=0.500;MQ=49.28;MQRankSum=-1.877;QD=7.04;ReadPosRankSum=-0.235;SOR=1.426	GT:AD:DP:GQ:PL	0/1:32,10:42:99:324,0,7918
EU153401.1	2188475	.	A	G	391.77	.	AC=1;AF=0.500;AN=2;BaseQRankSum=-0.105;ClippingRankSum=0.000;DP=42;ExcessHet=3.0103;FS=0.000;MLEAC=1;MLEAF=0.500;MQ=51.06;MQRankSum=-3.207;QD=10.59;ReadPosRankSum=-0.283;SOR=0.704	GT:AD:DP:GQ:PL	0/1:26,11:37:99:420,0,9070
EU153401.1	2188476	.	T	G	31.77	.	AC=1;AF=0.500;AN=2;BaseQRankSum=0.579;ClippingRankSum=0.000;DP=43;ExcessHet=3.0103;FS=0.000;MLEAC=1;MLEAF=0.500;MQ=50.71;MQRankSum=-1.875;QD=0.84;ReadPosRankSum=-2.140;SOR=1.105	GT:AD:DP:GQ:PL	0/1:35,3:38:60:60,0,9687
EU153401.1	2188480	.	T	G	118.73	.	AC=1;AF=0.500;AN=2;BaseQRankSum=-0.689;ClippingRankSum=0.000;DP=41;ExcessHet=3.0103;FS=0.000;MLEAC=1;MLEAF=0.500;MQ=50.73;MQRankSum=-1.965;QD=3.49;ReadPosRankSum=1.098;SOR=0.460	GT:AD:DP:GQ:PL	0/1:28,6:34:99:156,0,9671
EU153401.1	2188484	.	A	G	43.77	.	AC=1;AF=0.500;AN=2;BaseQRankSum=0.694;ClippingRankSum=0.000;DP=40;ExcessHet=3.0103;FS=0.000;MLEAC=1;MLEAF=0.500;MQ=50.97;MQRankSum=-2.156;QD=1.25;ReadPosRankSum=-0.183;SOR=1.022	GT:AD:DP:GQ:PL	0/1:32,3:35:72:72,0,9947
EU153401.1	2188490	.	G	A	104.77	.	AC=1;AF=0.500;AN=2;BaseQRankSum=0.777;ClippingRankSum=0.000;DP=35;ExcessHet=3.0103;FS=0.000;MLEAC=1;MLEAF=0.500;MQ=52.93;MQRankSum=-2.422;QD=3.61;ReadPosRankSum=0.573;SOR=0.664	GT:AD:DP:GQ:PL	0/1:26,3:29:99:133,0,9335
EU153401.1	2188491	.	C	T	146.77	.	AC=1;AF=0.500;AN=2;BaseQRankSum=0.779;ClippingRankSum=0.000;DP=35;ExcessHet=3.0103;FS=0.000;MLEAC=1;MLEAF=0.500;MQ=52.93;MQRankSum=-2.827;QD=5.06;ReadPosRankSum=0.475;SOR=1.061	GT:AD:DP:GQ:PL	0/1:25,4:29:99:175,0,9778
EU153401.1	2188501	.	T	G	97.73	.	AC=1;AF=0.500;AN=2;BaseQRankSum=1.035;ClippingRankSum=0.000;DP=35;ExcessHet=3.0103;FS=5.697;MLEAC=1;MLEAF=0.500;MQ=52.63;MQRankSum=-2.731;QD=3.49;ReadPosRankSum=0.478;SOR=1.454	GT:AD:DP:GQ:PL	0/1:24,4:28:99:135,0,10484
EU153401.1	2188508	.	C	T	184.73	.	AC=1;AF=0.500;AN=2;BaseQRankSum=1.252;ClippingRankSum=0.000;DP=35;ExcessHet=3.0103;FS=0.000;MLEAC=1;MLEAF=0.500;MQ=52.44;MQRankSum=-3.180;QD=6.16;ReadPosRankSum=1.407;SOR=0.675	GT:AD:DP:GQ:PL	0/1:23,7:30:99:222,0,10246
EU153401.1	2188521	.	CT	C	61.73	.	AC=1;AF=0.500;AN=2;BaseQRankSum=1.073;ClippingRankSum=0.000;DP=30;ExcessHet=3.0103;FS=2.481;MLEAC=1;MLEAF=0.500;MQ=53.08;MQRankSum=-2.376;QD=2.47;ReadPosRankSum=0.349;SOR=1.015	GT:AD:DP:GQ:PL	0/1:22,3:25:99:99,0,10810
EU153401.1	2188523	.	A	G	109.73	.	AC=1;AF=0.500;AN=2;BaseQRankSum=1.415;ClippingRankSum=0.000;DP=31;ExcessHet=3.0103;FS=0.000;MLEAC=1;MLEAF=0.500;MQ=53.32;MQRankSum=-3.981;QD=4.57;ReadPosRankSum=0.867;SOR=0.392	GT:AD:DP:GQ:PL	0/1:20,4:24:99:147,0,10645
EU153401.1	2188537	.	G	A	46.77	.	AC=1;AF=0.500;AN=2;BaseQRankSum=-1.069;ClippingRankSum=0.000;DP=37;ExcessHet=3.0103;FS=5.403;MLEAC=1;MLEAF=0.500;MQ=49.19;MQRankSum=-0.891;QD=1.42;ReadPosRankSum=-0.172;SOR=1.481	GT:AD:DP:GQ:PL	0/1:29,4:33:75:75,0,10522
EU153401.1	2188539	.	A	ATG	25.74	.	AC=1;AF=0.500;AN=2;BaseQRankSum=-0.711;ClippingRankSum=0.000;DP=38;ExcessHet=3.0103;FS=2.527;MLEAC=1;MLEAF=0.500;MQ=48.00;MQRankSum=-0.420;QD=0.72;ReadPosRankSum=-1.577;SOR=0.991	GT:AD:DP:GQ:PL	0/1:33,3:36:63:63,0,10898
EU153401.1	2188551	.	C	T	109.77	.	AC=1;AF=0.500;AN=2;BaseQRankSum=1.176;ClippingRankSum=0.000;DP=44;ExcessHet=3.0103;FS=1.778;MLEAC=1;MLEAF=0.500;MQ=47.93;MQRankSum=-2.406;QD=2.55;ReadPosRankSum=-1.423;SOR=1.303	GT:AD:DP:GQ:PL	0/1:37,6:43:99:138,0,10998
EU153401.1	2188554	.	AT	A	52.73	.	AC=1;AF=0.500;AN=2;BaseQRankSum=0.117;ClippingRankSum=0.000;DP=49;ExcessHet=3.0103;FS=7.286;MLEAC=1;MLEAF=0.500;MQ=47.29;MQRankSum=-0.564;QD=1.17;ReadPosRankSum=0.513;SOR=1.936	GT:AD:DP:GQ:PL	0/1:40,5:45:90:90,0,11284
EU153401.1	2188556	.	T	A	61.77	.	AC=1;AF=0.500;AN=2;BaseQRankSum=-0.110;ClippingRankSum=0.000;DP=48;ExcessHet=3.0103;FS=4.623;MLEAC=1;MLEAF=0.500;MQ=46.98;MQRankSum=-0.479;QD=1.40;ReadPosRankSum=0.487;SOR=1.945	GT:AD:DP:GQ:PL	0/1:39,5:44:90:90,0,11284
EU153401.1	2188558	.	C	T	148.73	.	AC=1;AF=0.500;AN=2;BaseQRankSum=1.313;ClippingRankSum=0.000;DP=54;ExcessHet=3.0103;FS=0.000;MLEAC=1;MLEAF=0.500;MQ=47.82;MQRankSum=-1.210;QD=3.63;ReadPosRankSum=0.472;SOR=0.960	GT:AD:DP:GQ:PL	0/1:35,6:41:99:186,0,10614
EU153401.1	2188561	.	C	T	187.73	.	AC=1;AF=0.500;AN=2;BaseQRankSum=1.474;ClippingRankSum=0.000;DP=51;ExcessHet=3.0103;FS=13.208;MLEAC=1;MLEAF=0.500;MQ=48.26;MQRankSum=-1.636;QD=4.27;ReadPosRankSum=-1.443;SOR=1.743	GT:AD:DP:GQ:PL	0/1:36,8:44:99:225,0,9836
EU153401.1	2188564	.	A	G	238.73	.	AC=1;AF=0.500;AN=2;BaseQRankSum=0.620;ClippingRankSum=0.000;DP=47;ExcessHet=3.0103;FS=9.205;MLEAC=1;MLEAF=0.500;MQ=49.36;MQRankSum=-1.593;QD=5.82;ReadPosRankSum=-1.524;SOR=2.513	GT:AD:DP:GQ:PL	0/1:33,8:41:99:276,0,9554
EU153401.1	2188565	.	C	T	616.73	.	AC=1;AF=0.500;AN=2;BaseQRankSum=1.256;ClippingRankSum=0.000;DP=47;ExcessHet=3.0103;FS=0.000;MLEAC=1;MLEAF=0.500;MQ=48.72;MQRankSum=-3.379;QD=17.62;ReadPosRankSum=-2.673;SOR=0.871	GT:AD:DP:GQ:PL	0/1:19,16:35:99:654,0,8882
EU153401.1	2188571	.	TTA	T	46.73	.	AC=1;AF=0.500;AN=2;BaseQRankSum=1.250;ClippingRankSum=0.000;DP=54;ExcessHet=3.0103;FS=0.000;MLEAC=1;MLEAF=0.500;MQ=48.87;MQRankSum=-1.510;QD=1.02;ReadPosRankSum=-0.327;SOR=0.485	GT:AD:DP:GQ:PL	0/1:41,5:46:84:84,0,10537
EU153401.1	2188575	.	G	A	725.77	.	AC=1;AF=0.500;AN=2;BaseQRankSum=0.318;ClippingRankSum=0.000;DP=55;ExcessHet=3.0103;FS=4.488;MLEAC=1;MLEAF=0.500;MQ=48.73;MQRankSum=-3.936;QD=15.44;ReadPosRankSum=-2.315;SOR=1.538	GT:AD:DP:GQ:PL	0/1:28,19:47:99:754,0,9051
EU153401.1	2188577	.	A	C	517.73	.	AC=1;AF=0.500;AN=2;BaseQRankSum=1.371;ClippingRankSum=0.000;DP=61;ExcessHet=3.0103;FS=0.000;MLEAC=1;MLEAF=0.500;MQ=48.12;MQRankSum=-4.837;QD=13.62;ReadPosRankSum=-3.195;SOR=0.732	GT:AD:DP:GQ:PL	0/1:23,15:38:99:555,0,9158
EU153401.1	2188580	.	G	C	54.77	.	AC=1;AF=0.500;AN=2;BaseQRankSum=1.136;ClippingRankSum=0.000;DP=69;ExcessHet=3.0103;FS=6.290;MLEAC=1;MLEAF=0.500;MQ=47.93;MQRankSum=-0.075;QD=0.94;ReadPosRankSum=-2.079;SOR=1.970	GT:AD:DP:GQ:PL	0/1:51,7:58:83:83,0,12746
EU153401.1	2188581	.	C	T	2523.77	.	AC=1;AF=0.500;AN=2;BaseQRankSum=0.148;ClippingRankSum=0.000;DP=113;ExcessHet=3.0103;FS=0.000;MLEAC=1;MLEAF=0.500;MQ=42.88;MQRankSum=-3.998;QD=27.14;ReadPosRankSum=1.768;SOR=0.656	GT:AD:DP:GQ:PL	0/1:30,63:93:99:2552,0,10888
EU153401.1	2188588	.	G	A	1080.77	.	AC=1;AF=0.500;AN=2;BaseQRankSum=1.984;ClippingRankSum=0.000;DP=110;ExcessHet=3.0103;FS=40.727;MLEAC=1;MLEAF=0.500;MQ=43.48;MQRankSum=-2.197;QD=11.38;ReadPosRankSum=-0.908;SOR=3.979	GT:AD:DP:GQ:PL	0/1:64,31:95:99:1109,0,13225
EU153401.1	2188589	.	C	T	291.77	.	AC=1;AF=0.500;AN=2;BaseQRankSum=1.476;ClippingRankSum=0.000;DP=110;ExcessHet=3.0103;FS=0.000;MLEAC=1;MLEAF=0.500;MQ=43.48;MQRankSum=-1.014;QD=3.32;ReadPosRankSum=-1.301;SOR=0.760	GT:AD:DP:GQ:PL	0/1:75,13:88:99:320,0,13786
EU153401.1	2188594	.	T	C	501.77	.	AC=1;AF=0.500;AN=2;BaseQRankSum=0.009;ClippingRankSum=0.000;DP=105;ExcessHet=3.0103;FS=36.873;MLEAC=1;MLEAF=0.500;MQ=44.18;MQRankSum=-2.541;QD=5.58;ReadPosRankSum=2.502;SOR=2.215	GT:AD:DP:GQ:PL	0/1:72,18:90:99:530,0,14487
EU153401.1	2188597	.	A	T	66.73	.	AC=1;AF=0.500;AN=2;BaseQRankSum=1.099;ClippingRankSum=0.000;DP=103;ExcessHet=3.0103;FS=0.000;MLEAC=1;MLEAF=0.500;MQ=44.61;MQRankSum=0.360;QD=0.79;ReadPosRankSum=-1.176;SOR=0.737	GT:AD:DP:GQ:PL	0/1:76,8:84:99:104,0,14897
EU153401.1	2188599	.	GTAT	G	1242.73	.	AC=1;AF=0.500;AN=2;BaseQRankSum=0.208;ClippingRankSum=0.000;DP=102;ExcessHet=3.0103;FS=11.697;MLEAC=1;MLEAF=0.500;MQ=44.75;MQRankSum=-3.062;QD=15.16;ReadPosRankSum=0.530;SOR=0.507	GT:AD:DP:GQ:PL	0/1:49,33:82:99:1280,0,12801
EU153401.1	2188606	.	T	C	744.73	.	AC=1;AF=0.500;AN=2;BaseQRankSum=2.063;ClippingRankSum=0.000;DP=100;ExcessHet=3.0103;FS=34.828;MLEAC=1;MLEAF=0.500;MQ=44.71;MQRankSum=-3.106;QD=8.87;ReadPosRankSum=1.483;SOR=4.000	GT:AD:DP:GQ:PL	0/1:61,23:84:99:782,0,13860
EU153401.1	2188611	.	G	C	1884.73	.	AC=1;AF=0.500;AN=2;BaseQRankSum=3.844;ClippingRankSum=0.000;DP=92;ExcessHet=3.0103;FS=0.885;MLEAC=1;MLEAF=0.500;MQ=45.56;MQRankSum=-3.915;QD=23.86;ReadPosRankSum=-1.062;SOR=0.521	GT:AD:DP:GQ:PL	0/1:31,48:79:99:1922,0,12161
EU153401.1	2188612	.	T	C	165.73	.	AC=1;AF=0.500;AN=2;BaseQRankSum=-2.528;ClippingRankSum=0.000;DP=92;ExcessHet=3.0103;FS=23.217;MLEAC=1;MLEAF=0.500;MQ=45.56;MQRankSum=-1.222;QD=2.02;ReadPosRankSum=-1.454;SOR=4.482	GT:AD:DP:GQ:PL	0/1:72,10:82:99:203,0,13857
EU153401.1	2188614	.	G	T	477.73	.	AC=1;AF=0.500;AN=2;BaseQRankSum=1.667;ClippingRankSum=0.000;DP=94;ExcessHet=3.0103;FS=37.178;MLEAC=1;MLEAF=0.500;MQ=45.11;MQRankSum=-2.720;QD=6.05;ReadPosRankSum=0.654;SOR=2.658	GT:AD:DP:GQ:PL	0/1:62,17:79:99:515,0,13931
EU153401.1	2188617	.	AT	A	567.73	.	AC=1;AF=0.500;AN=2;BaseQRankSum=-1.750;ClippingRankSum=0.000;DP=87;ExcessHet=3.0103;FS=16.734;MLEAC=1;MLEAF=0.500;MQ=45.01;MQRankSum=-0.198;QD=8.73;ReadPosRankSum=-4.275;SOR=2.568	GT:AD:DP:GQ:PL	0/1:49,16:65:99:605,0,12329
EU153401.1	2188623	.	T	G	12.99	.	AC=1;AF=0.500;AN=2;BaseQRankSum=0.977;ClippingRankSum=0.000;DP=82;ExcessHet=3.0103;FS=6.444;MLEAC=1;MLEAF=0.500;MQ=44.40;MQRankSum=-1.487;QD=0.18;ReadPosRankSum=0.645;SOR=1.990	GT:AD:DP:GQ:PL	0/1:66,6:72:41:41,0,13897
EU153401.1	2188631	.	G	A	21.80	.	AC=1;AF=0.500;AN=2;BaseQRankSum=-1.730;ClippingRankSum=0.000;DP=78;ExcessHet=3.0103;FS=15.157;MLEAC=1;MLEAF=0.500;MQ=44.11;MQRankSum=-1.028;QD=0.31;ReadPosRankSum=0.631;SOR=3.793	GT:AD:DP:GQ:PL	0/1:64,6:70:50:50,0,13328
EU153401.1	2188634	.	C	T	1728.73	.	AC=1;AF=0.500;AN=2;BaseQRankSum=0.152;ClippingRankSum=0.000;DP=70;ExcessHet=3.0103;FS=0.000;MLEAC=1;MLEAF=0.500;MQ=44.17;MQRankSum=-4.617;QD=27.44;ReadPosRankSum=-2.952;SOR=0.741	GT:AD:DP:GQ:PL	0/1:23,40:63:99:1766,0,11343
EU153401.1	2188637	.	C	T	447.77	.	AC=1;AF=0.500;AN=2;BaseQRankSum=-0.481;ClippingRankSum=0.000;DP=72;ExcessHet=3.0103;FS=8.410;MLEAC=1;MLEAF=0.500;MQ=44.69;MQRankSum=-2.255;QD=6.89;ReadPosRankSum=-2.153;SOR=1.911	GT:AD:DP:GQ:PL	0/1:50,15:65:99:476,0,12422
EU153401.1	2188638	.	G	A	711.77	.	AC=1;AF=0.500;AN=2;BaseQRankSum=0.966;ClippingRankSum=0.000;DP=71;ExcessHet=3.0103;FS=11.850;MLEAC=1;MLEAF=0.500;MQ=44.86;MQRankSum=-2.212;QD=10.78;ReadPosRankSum=-1.424;SOR=0.870	GT:AD:DP:GQ:PL	0/1:46,20:66:99:740,0,12258
EU153401.1	2188639	.	G	A	342.77	.	AC=1;AF=0.500;AN=2;BaseQRankSum=-0.018;ClippingRankSum=0.000;DP=69;ExcessHet=3.0103;FS=26.149;MLEAC=1;MLEAF=0.500;MQ=45.11;MQRankSum=-1.265;QD=5.36;ReadPosRankSum=-0.533;SOR=2.617	GT:AD:DP:GQ:PL	0/1:52,12:64:99:371,0,13044
EU153401.1	2188646	.	TAC	T	48.73	.	AC=1;AF=0.500;AN=2;BaseQRankSum=-1.817;ClippingRankSum=0.000;DP=66;ExcessHet=3.0103;FS=4.151;MLEAC=1;MLEAF=0.500;MQ=46.19;MQRankSum=-1.121;QD=0.84;ReadPosRankSum=-0.192;SOR=1.911	GT:AD:DP:GQ:PL	0/1:52,6:58:86:86,0,12953
EU153401.1	2188648	.	C	T	276.77	.	AC=1;AF=0.500;AN=2;BaseQRankSum=-1.737;ClippingRankSum=0.000;DP=62;ExcessHet=3.0103;FS=17.693;MLEAC=1;MLEAF=0.500;MQ=46.98;MQRankSum=-1.864;QD=4.77;ReadPosRankSum=-2.302;SOR=4.103	GT:AD:DP:GQ:PL	0/1:50,8:58:99:305,0,13028
EU153401.1	2188649	.	A	C	108.77	.	AC=1;AF=0.500;AN=2;BaseQRankSum=0.902;ClippingRankSum=0.000;DP=62;ExcessHet=3.0103;FS=19.328;MLEAC=1;MLEAF=0.500;MQ=46.98;MQRankSum=-1.015;QD=1.94;ReadPosRankSum=-1.160;SOR=2.526	GT:AD:DP:GQ:PL	0/1:49,7:56:99:137,0,12961
EU153401.1	2188652	.	G	A	117.77	.	AC=1;AF=0.500;AN=2;BaseQRankSum=-0.280;ClippingRankSum=0.000;DP=60;ExcessHet=3.0103;FS=18.869;MLEAC=1;MLEAF=0.500;MQ=47.99;MQRankSum=-1.115;QD=2.14;ReadPosRankSum=-1.856;SOR=2.527	GT:AD:DP:GQ:PL	0/1:48,7:55:99:146,0,12421
EU153401.1	2188673	.	C	T	1302.73	.	AC=1;AF=0.500;AN=2;BaseQRankSum=0.866;ClippingRankSum=0.000;DP=66;ExcessHet=3.0103;FS=0.000;MLEAC=1;MLEAF=0.500;MQ=46.73;MQRankSum=-5.180;QD=21.01;ReadPosRankSum=0.360;SOR=0.822	GT:AD:DP:GQ:PL	0/1:31,31:62:99:1340,0,11258
EU153401.1	2188689	.	T	G	138.77	.	AC=1;AF=0.500;AN=2;BaseQRankSum=0.957;ClippingRankSum=0.000;DP=95;ExcessHet=3.0103;FS=2.908;MLEAC=1;MLEAF=0.500;MQ=45.47;MQRankSum=-3.911;QD=1.48;ReadPosRankSum=3.103;SOR=0.999	GT:AD:DP:GQ:PL	0/1:84,10:94:99:167,0,14303
EU153401.1	2188697	.	G	A	477.73	.	AC=1;AF=0.500;AN=2;BaseQRankSum=0.801;ClippingRankSum=0.000;DP=106;ExcessHet=3.0103;FS=3.752;MLEAC=1;MLEAF=0.500;MQ=47.67;MQRankSum=-2.571;QD=5.19;ReadPosRankSum=2.889;SOR=0.950	GT:AD:DP:GQ:PL	0/1:75,17:92:99:515,0,13039
EU153401.1	2188699	.	C	T	376.77	.	AC=1;AF=0.500;AN=2;BaseQRankSum=1.643;ClippingRankSum=0.000;DP=92;ExcessHet=3.0103;FS=5.674;MLEAC=1;MLEAF=0.500;MQ=46.46;MQRankSum=-3.045;QD=4.19;ReadPosRankSum=1.677;SOR=1.139	GT:AD:DP:GQ:PL	0/1:74,16:90:99:405,0,11882
EU153401.1	2188700	.	A	G	326.73	.	AC=1;AF=0.500;AN=2;BaseQRankSum=1.263;ClippingRankSum=0.000;DP=92;ExcessHet=3.0103;FS=7.805;MLEAC=1;MLEAF=0.500;MQ=46.46;MQRankSum=-3.780;QD=3.76;ReadPosRankSum=2.666;SOR=1.407	GT:AD:DP:GQ:PL	0/1:72,15:87:99:364,0,12620
EU153401.1	2188705	.	G	A	250.73	.	AC=1;AF=0.500;AN=2;BaseQRankSum=1.166;ClippingRankSum=0.000;DP=101;ExcessHet=3.0103;FS=0.000;MLEAC=1;MLEAF=0.500;MQ=47.56;MQRankSum=-3.619;QD=2.58;ReadPosRankSum=2.299;SOR=0.836	GT:AD:DP:GQ:PL	0/1:84,13:97:99:288,0,11298
EU153401.1	2188717	.	C	T	36.77	.	AC=1;AF=0.500;AN=2;BaseQRankSum=0.960;ClippingRankSum=0.000;DP=86;ExcessHet=3.0103;FS=0.000;MLEAC=1;MLEAF=0.500;MQ=48.38;MQRankSum=-1.699;QD=0.43;ReadPosRankSum=-1.479;SOR=0.554	GT:AD:DP:GQ:PL	0/1:78,8:86:65:65,0,9881
EU153401.1	2188735	.	C	T	36.77	.	AC=1;AF=0.500;AN=2;BaseQRankSum=0.854;ClippingRankSum=0.000;DP=30;ExcessHet=3.0103;FS=0.000;MLEAC=1;MLEAF=0.500;MQ=54.00;MQRankSum=-2.578;QD=1.23;ReadPosRankSum=-0.070;SOR=1.138	GT:AD:DP:GQ:PL	0/1:27,3:30:65:65,0,5102
EU153401.1	2188748	.	C	G	82.77	.	AC=1;AF=0.500;AN=2;BaseQRankSum=1.049;ClippingRankSum=0.000;DP=23;ExcessHet=3.0103;FS=9.810;MLEAC=1;MLEAF=0.500;MQ=56.58;MQRankSum=-4.613;QD=3.60;ReadPosRankSum=-1.299;SOR=3.251	GT:AD:DP:GQ:PL	0/1:19,4:23:99:111,0,2243
EU153401.1	2188754	.	C	T	34.77	.	AC=1;AF=0.500;AN=2;BaseQRankSum=0.878;ClippingRankSum=0.000;DP=24;ExcessHet=3.0103;FS=6.520;MLEAC=1;MLEAF=0.500;MQ=56.73;MQRankSum=-3.771;QD=1.45;ReadPosRankSum=-1.004;SOR=2.824	GT:AD:DP:GQ:PL	0/1:21,3:24:63:63,0,2330
EU153401.1	2188762	.	T	TA	19.78	.	AC=1;AF=0.500;AN=2;BaseQRankSum=0.853;ClippingRankSum=0.000;DP=25;ExcessHet=3.0103;FS=6.383;MLEAC=1;MLEAF=0.500;MQ=56.16;MQRankSum=-3.363;QD=0.79;ReadPosRankSum=-1.548;SOR=2.833	GT:AD:DP:GQ:PL	0/1:22,3:25:57:57,0,2414
EU153401.1	2188770	.	G	A	73.77	.	AC=1;AF=0.500;AN=2;BaseQRankSum=0.855;ClippingRankSum=0.000;DP=26;ExcessHet=3.0103;FS=6.383;MLEAC=1;MLEAF=0.500;MQ=55.99;MQRankSum=-3.558;QD=2.95;ReadPosRankSum=-1.548;SOR=2.833	GT:AD:DP:GQ:PL	0/1:22,3:25:99:102,0,2369
EU153401.1	2188771	.	T	C	70.77	.	AC=1;AF=0.500;AN=2;BaseQRankSum=0.966;ClippingRankSum=0.000;DP=27;ExcessHet=3.0103;FS=9.455;MLEAC=1;MLEAF=0.500;MQ=55.48;MQRankSum=-3.844;QD=2.72;ReadPosRankSum=-2.134;SOR=3.258	GT:AD:DP:GQ:PL	0/1:22,4:26:99:99,0,2411
EU153401.1	2188773	.	A	G	67.77	.	AC=1;AF=0.500;AN=2;BaseQRankSum=0.094;ClippingRankSum=0.000;DP=28;ExcessHet=3.0103;FS=9.118;MLEAC=1;MLEAF=0.500;MQ=55.01;MQRankSum=-3.549;QD=2.51;ReadPosRankSum=-1.776;SOR=3.105	GT:AD:DP:GQ:PL	0/1:23,4:27:96:96,0,2453
EU153401.1	2188778	.	G	A	148.77	.	AC=1;AF=0.500;AN=2;BaseQRankSum=1.244;ClippingRankSum=0.000;DP=31;ExcessHet=3.0103;FS=8.900;MLEAC=1;MLEAF=0.500;MQ=54.93;MQRankSum=-3.957;QD=4.96;ReadPosRankSum=-1.949;SOR=3.180	GT:AD:DP:GQ:PL	0/1:25,5:30:99:177,0,2489
EU153401.1	2188785	.	A	G	229.73	.	AC=1;AF=0.500;AN=2;BaseQRankSum=0.621;ClippingRankSum=0.000;DP=35;ExcessHet=3.0103;FS=15.536;MLEAC=1;MLEAF=0.500;MQ=53.88;MQRankSum=-5.401;QD=7.41;ReadPosRankSum=-2.035;SOR=4.249	GT:AD:DP:GQ:PL	0/1:23,8:31:99:267,0,2094
EU153401.1	2188787	.	T	C	229.77	.	AC=1;AF=0.500;AN=2;BaseQRankSum=1.506;ClippingRankSum=0.000;DP=35;ExcessHet=3.0103;FS=14.702;MLEAC=1;MLEAF=0.500;MQ=53.88;MQRankSum=-4.679;QD=6.76;ReadPosRankSum=-1.894;SOR=3.841	GT:AD:DP:GQ:PL	0/1:26,8:34:99:258,0,2220
EU153401.1	2188789	.	T	TCTGTG	130.73	.	AC=1;AF=0.500;AN=2;BaseQRankSum=0.671;ClippingRankSum=0.000;DP=35;ExcessHet=3.0103;FS=8.375;MLEAC=1;MLEAF=0.500;MQ=53.88;MQRankSum=-3.774;QD=3.85;ReadPosRankSum=-0.918;SOR=3.126	GT:AD:DP:GQ:PL	0/1:28,6:34:99:168,0,2310
EU153401.1	2188792	.	A	T	139.73	.	AC=1;AF=0.500;AN=2;BaseQRankSum=0.619;ClippingRankSum=0.000;DP=35;ExcessHet=3.0103;FS=11.816;MLEAC=1;MLEAF=0.500;MQ=53.88;MQRankSum=-4.560;QD=4.51;ReadPosRankSum=-1.239;SOR=3.477	GT:AD:DP:GQ:PL	0/1:25,6:31:99:177,0,2184
EU153401.1	2188795	.	TC	T	130.73	.	AC=1;AF=0.500;AN=2;BaseQRankSum=1.265;ClippingRankSum=0.000;DP=35;ExcessHet=3.0103;FS=8.375;MLEAC=1;MLEAF=0.500;MQ=53.88;MQRankSum=-3.774;QD=3.85;ReadPosRankSum=-0.769;SOR=3.126	GT:AD:DP:GQ:PL	0/1:28,6:34:99:168,0,2310
EU153401.1	2188797	.	C	T	271.73	.	AC=1;AF=0.500;AN=2;BaseQRankSum=1.704;ClippingRankSum=0.000;DP=35;ExcessHet=3.0103;FS=18.835;MLEAC=1;MLEAF=0.500;MQ=53.88;MQRankSum=-5.488;QD=8.49;ReadPosRankSum=-1.385;SOR=4.457	GT:AD:DP:GQ:PL	0/1:23,9:32:99:309,0,2091
EU153401.1	2188799	.	C	T	136.77	.	AC=1;AF=0.500;AN=2;BaseQRankSum=1.162;ClippingRankSum=0.000;DP=34;ExcessHet=3.0103;FS=8.400;MLEAC=1;MLEAF=0.500;MQ=53.69;MQRankSum=-3.697;QD=4.14;ReadPosRankSum=-0.627;SOR=2.960	GT:AD:DP:GQ:PL	0/1:27,6:33:99:165,0,2352
EU153401.1	2188804	.	C	T	49.77	.	AC=1;AF=0.500;AN=2;BaseQRankSum=0.829;ClippingRankSum=0.000;DP=34;ExcessHet=3.0103;FS=5.391;MLEAC=1;MLEAF=0.500;MQ=53.14;MQRankSum=-2.446;QD=1.51;ReadPosRankSum=-1.025;SOR=2.147	GT:AD:DP:GQ:PL	0/1:29,4:33:78:78,0,1901
EU153401.1	2188808	.	G	C	94.77	.	AC=1;AF=0.500;AN=2;BaseQRankSum=0.318;ClippingRankSum=0.000;DP=34;ExcessHet=3.0103;FS=5.359;MLEAC=1;MLEAF=0.500;MQ=53.69;MQRankSum=-3.369;QD=2.87;ReadPosRankSum=0.732;SOR=2.570	GT:AD:DP:GQ:PL	0/1:28,5:33:99:123,0,1856
EU153401.1	2188809	.	G	A	274.77	.	AC=1;AF=0.500;AN=2;BaseQRankSum=1.052;ClippingRankSum=0.000;DP=34;ExcessHet=3.0103;FS=14.997;MLEAC=1;MLEAF=0.500;MQ=53.69;MQRankSum=-4.912;QD=8.33;ReadPosRankSum=-0.224;SOR=4.003	GT:AD:DP:GQ:PL	0/1:24,9:33:99:303,0,1676
EU153401.1	2188811	.	G	A	49.77	.	AC=1;AF=0.500;AN=2;BaseQRankSum=1.226;ClippingRankSum=0.000;DP=34;ExcessHet=3.0103;FS=5.391;MLEAC=1;MLEAF=0.500;MQ=53.69;MQRankSum=-2.968;QD=1.51;ReadPosRankSum=-0.832;SOR=2.147	GT:AD:DP:GQ:PL	0/1:29,4:33:78:78,0,1901
EU153401.1	2188814	.	AGGTT	A	178.73	.	AC=1;AF=0.500;AN=2;BaseQRankSum=1.484;ClippingRankSum=0.000;DP=32;ExcessHet=3.0103;FS=11.155;MLEAC=1;MLEAF=0.500;MQ=53.27;MQRankSum=-3.847;QD=5.77;ReadPosRankSum=-1.127;SOR=3.258	GT:AD:DP:GQ:PL	0/1:24,7:31:99:216,0,1625
EU153401.1	2189014	.	T	TTATCAGTGTGGTA	46.73	.	AC=1;AF=0.500;AN=2;BaseQRankSum=1.263;ClippingRankSum=0.000;DP=21;ExcessHet=3.0103;FS=2.884;MLEAC=1;MLEAF=0.500;MQ=53.72;MQRankSum=-3.883;QD=2.75;ReadPosRankSum=-1.335;SOR=1.911	GT:AD:DP:GQ:PL	0/1:14,3:17:84:84,0,4235
EU153401.1	2189025	.	G	A	49.77	.	AC=1;AF=0.500;AN=2;BaseQRankSum=0.761;ClippingRankSum=0.000;DP=21;ExcessHet=3.0103;FS=2.884;MLEAC=1;MLEAF=0.500;MQ=54.34;MQRankSum=-4.012;QD=2.76;ReadPosRankSum=-0.605;SOR=2.179	GT:AD:DP:GQ:PL	0/1:15,3:18:78:78,0,4675
EU153401.1	2189037	.	A	T	52.77	.	AC=1;AF=0.500;AN=2;BaseQRankSum=0.789;ClippingRankSum=0.000;DP=22;ExcessHet=3.0103;FS=2.884;MLEAC=1;MLEAF=0.500;MQ=52.87;MQRankSum=-3.883;QD=3.10;ReadPosRankSum=-0.474;SOR=2.368	GT:AD:DP:GQ:PL	0/1:14,3:17:81:81,0,4594
EU153401.1	2189040	.	G	T	52.77	.	AC=1;AF=0.500;AN=2;BaseQRankSum=0.761;ClippingRankSum=0.000;DP=22;ExcessHet=3.0103;FS=6.107;MLEAC=1;MLEAF=0.500;MQ=53.74;MQRankSum=-4.012;QD=2.93;ReadPosRankSum=-1.050;SOR=2.613	GT:AD:DP:GQ:PL	0/1:15,3:18:81:81,0,825
EU153401.1	2189053	.	G	A	52.77	.	AC=1;AF=0.500;AN=2;BaseQRankSum=0.761;ClippingRankSum=0.000;DP=21;ExcessHet=3.0103;FS=6.107;MLEAC=1;MLEAF=0.500;MQ=54.71;MQRankSum=-4.012;QD=2.93;ReadPosRankSum=-0.950;SOR=2.613	GT:AD:DP:GQ:PL	0/1:15,3:18:81:81,0,825
EU153401.1	2189061	.	A	G	43.77	.	AC=1;AF=0.500;AN=2;BaseQRankSum=0.959;ClippingRankSum=0.000;DP=24;ExcessHet=3.0103;FS=5.898;MLEAC=1;MLEAF=0.500;MQ=54.25;MQRankSum=-3.520;QD=2.08;ReadPosRankSum=-0.207;SOR=2.461	GT:AD:DP:GQ:PL	0/1:18,3:21:72:72,0,1203
EU153401.1	2189072	.	C	T	43.77	.	AC=1;AF=0.500;AN=2;BaseQRankSum=0.758;ClippingRankSum=0.000;DP=21;ExcessHet=3.0103;FS=3.039;MLEAC=1;MLEAF=0.500;MQ=54.71;MQRankSum=-2.919;QD=2.43;ReadPosRankSum=0.362;SOR=1.911	GT:AD:DP:GQ:PL	0/1:16,2:18:72:72,0,1203
EU153401.1	2189073	.	A	G	46.77	.	AC=1;AF=0.500;AN=2;BaseQRankSum=0.644;ClippingRankSum=0.000;DP=21;ExcessHet=3.0103;FS=3.039;MLEAC=1;MLEAF=0.500;MQ=54.71;MQRankSum=-2.919;QD=2.60;ReadPosRankSum=0.362;SOR=1.911	GT:AD:DP:GQ:PL	0/1:16,2:18:75:75,0,1161
EU153401.1	2189115	.	C	T	19.81	.	AC=1;AF=0.500;AN=2;BaseQRankSum=1.276;ClippingRankSum=0.000;DP=28;ExcessHet=3.0103;FS=3.078;MLEAC=1;MLEAF=0.500;MQ=55.24;MQRankSum=-3.007;QD=0.76;ReadPosRankSum=-1.541;SOR=2.030	GT:AD:DP:GQ:PL	0/1:24,2:26:48:48,0,2204
EU153401.1	2189116	.	A	G	109.77	.	AC=1;AF=0.500;AN=2;BaseQRankSum=2.029;ClippingRankSum=0.000;DP=29;ExcessHet=3.0103;FS=12.231;MLEAC=1;MLEAF=0.500;MQ=54.64;MQRankSum=-4.246;QD=4.07;ReadPosRankSum=-1.625;SOR=3.611	GT:AD:DP:GQ:PL	0/1:22,5:27:99:138,0,2114
EU153401.1	2189125	.	C	A	163.77	.	AC=1;AF=0.500;AN=2;BaseQRankSum=2.351;ClippingRankSum=0.000;DP=29;ExcessHet=3.0103;FS=12.740;MLEAC=1;MLEAF=0.500;MQ=54.01;MQRankSum=-4.907;QD=6.30;ReadPosRankSum=-2.225;SOR=3.912	GT:AD:DP:GQ:PL	0/1:20,6:26:99:192,0,1943
EU153401.1	2189127	.	G	A	205.77	.	AC=1;AF=0.500;AN=2;BaseQRankSum=2.505;ClippingRankSum=0.000;DP=29;ExcessHet=3.0103;FS=15.841;MLEAC=1;MLEAF=0.500;MQ=54.01;MQRankSum=-4.992;QD=7.62;ReadPosRankSum=-2.216;SOR=4.174	GT:AD:DP:GQ:PL	0/1:20,7:27:99:234,0,1907
EU153401.1	2189145	.	G	A	58.77	.	AC=1;AF=0.500;AN=2;BaseQRankSum=0.900;ClippingRankSum=0.000;DP=31;ExcessHet=3.0103;FS=10.017;MLEAC=1;MLEAF=0.500;MQ=52.70;MQRankSum=-2.893;QD=2.03;ReadPosRankSum=0.476;SOR=3.244	GT:AD:DP:GQ:PL	0/1:25,4:29:87:87,0,2426
EU153401.1	2189146	.	C	T	55.77	.	AC=1;AF=0.500;AN=2;BaseQRankSum=1.119;ClippingRankSum=0.000;DP=31;ExcessHet=3.0103;FS=10.017;MLEAC=1;MLEAF=0.500;MQ=52.70;MQRankSum=-2.893;QD=1.92;ReadPosRankSum=0.507;SOR=3.244	GT:AD:DP:GQ:PL	0/1:25,4:29:84:84,0,2468
EU153401.1	2189152	.	G	T	106.77	.	AC=1;AF=0.500;AN=2;BaseQRankSum=1.475;ClippingRankSum=0.000;DP=31;ExcessHet=3.0103;FS=13.752;MLEAC=1;MLEAF=0.500;MQ=53.76;MQRankSum=-3.789;QD=3.56;ReadPosRankSum=1.170;SOR=3.597	GT:AD:DP:GQ:PL	0/1:25,5:30:99:135,0,2225
EU153401.1	2189162	.	G	A	67.77	.	AC=1;AF=0.500;AN=2;BaseQRankSum=1.332;ClippingRankSum=0.000;DP=26;ExcessHet=3.0103;FS=10.193;MLEAC=1;MLEAF=0.500;MQ=55.91;MQRankSum=-4.081;QD=2.61;ReadPosRankSum=1.031;SOR=3.239	GT:AD:DP:GQ:PL	0/1:22,4:26:96:96,0,2271
EU153401.1	2189164	.	G	A	163.77	.	AC=1;AF=0.500;AN=2;BaseQRankSum=1.542;ClippingRankSum=0.000;DP=26;ExcessHet=3.0103;FS=7.952;MLEAC=1;MLEAF=0.500;MQ=55.91;MQRankSum=-4.379;QD=6.30;ReadPosRankSum=0.274;SOR=2.249	GT:AD:DP:GQ:PL	0/1:20,6:26:99:192,0,2016
EU153401.1	2189174	.	T	G	250.77	.	AC=1;AF=0.500;AN=2;BaseQRankSum=1.019;ClippingRankSum=0.000;DP=26;ExcessHet=3.0103;FS=6.648;MLEAC=1;MLEAF=0.500;MQ=55.91;MQRankSum=-2.383;QD=9.64;ReadPosRankSum=-1.086;SOR=1.811	GT:AD:DP:GQ:PL	0/1:18,8:26:99:279,0,1600
EU153401.1	2189180	.	C	A	67.77	.	AC=1;AF=0.500;AN=2;BaseQRankSum=0.692;ClippingRankSum=0.000;DP=26;ExcessHet=3.0103;FS=0.000;MLEAC=1;MLEAF=0.500;MQ=55.91;MQRankSum=0.769;QD=2.61;ReadPosRankSum=-1.455;SOR=0.430	GT:AD:DP:GQ:PL	0/1:24,2:26:96:96,0,1821
EU153401.1	2189185	.	T	G	11.12	.	AC=1;AF=0.500;AN=2;BaseQRankSum=0.748;ClippingRankSum=0.000;DP=31;ExcessHet=3.0103;FS=0.000;MLEAC=1;MLEAF=0.500;MQ=55.91;MQRankSum=0.920;QD=0.36;ReadPosRankSum=-1.478;SOR=0.693	GT:AD:DP:GQ:PL	0/1:28,3:31:39:39,0,2443
EU153401.1	2189188	.	C	G	157.77	.	AC=1;AF=0.500;AN=2;BaseQRankSum=1.303;ClippingRankSum=0.000;DP=32;ExcessHet=3.0103;FS=4.501;MLEAC=1;MLEAF=0.500;MQ=55.48;MQRankSum=-5.111;QD=5.63;ReadPosRankSum=-0.113;SOR=2.007	GT:AD:DP:GQ:PL	0/1:22,6:28:99:186,0,2136
EU153401.1	2189189	.	AG	A	136.73	.	AC=1;AF=0.500;AN=2;BaseQRankSum=1.213;ClippingRankSum=0.000;DP=31;ExcessHet=3.0103;FS=4.172;MLEAC=1;MLEAF=0.500;MQ=55.33;MQRankSum=-4.679;QD=4.41;ReadPosRankSum=-0.201;SOR=1.659	GT:AD:DP:GQ:PL	0/1:25,6:31:99:174,0,2304
EU153401.1	2189192	.	G	T	148.77	.	AC=1;AF=0.500;AN=2;BaseQRankSum=1.076;ClippingRankSum=0.000;DP=31;ExcessHet=3.0103;FS=4.172;MLEAC=1;MLEAF=0.500;MQ=55.33;MQRankSum=-4.679;QD=4.80;SOR=1.659	GT:AD:DP:GQ:PL	0/1:25,6:31:99:177,0,2132
EU153401.1	2189195	.	G	A	11.12	.	AC=1;AF=0.500;AN=2;BaseQRankSum=0.837;ClippingRankSum=0.000;DP=31;ExcessHet=3.0103;FS=0.000;MLEAC=1;MLEAF=0.500;MQ=55.33;MQRankSum=1.004;QD=0.36;ReadPosRankSum=-1.052;SOR=0.562	GT:AD:DP:GQ:PL	0/1:28,3:31:39:39,0,2309
EU153401.1	2189197	.	C	A	181.73	.	AC=1;AF=0.500;AN=2;BaseQRankSum=1.442;ClippingRankSum=0.000;DP=32;ExcessHet=3.0103;FS=1.654;MLEAC=1;MLEAF=0.500;MQ=54.81;MQRankSum=-4.797;QD=5.68;ReadPosRankSum=-1.090;SOR=1.061	GT:AD:DP:GQ:PL	0/1:25,7:32:99:219,0,2129
EU153401.1	2189199	.	T	G	175.73	.	AC=1;AF=0.500;AN=2;BaseQRankSum=1.129;ClippingRankSum=0.000;DP=33;ExcessHet=3.0103;FS=1.703;MLEAC=1;MLEAF=0.500;MQ=54.51;MQRankSum=-4.688;QD=5.33;ReadPosRankSum=-1.229;SOR=1.179	GT:AD:DP:GQ:PL	0/1:26,7:33:99:213,0,2213
EU153401.1	2189200	.	TGTCTG	T	40.73	.	AC=1;AF=0.500;AN=2;BaseQRankSum=0.915;ClippingRankSum=0.000;DP=34;ExcessHet=3.0103;FS=0.000;MLEAC=1;MLEAF=0.500;MQ=54.68;MQRankSum=0.379;QD=1.20;ReadPosRankSum=-1.485;SOR=0.384	GT:AD:DP:GQ:PL	0/1:30,4:34:78:78,0,2348
EU153401.1	2189205	.	G	A	229.77	.	AC=1;AF=0.500;AN=2;BaseQRankSum=1.678;ClippingRankSum=0.000;DP=33;ExcessHet=3.0103;FS=1.741;MLEAC=1;MLEAF=0.500;MQ=55.32;MQRankSum=-5.302;QD=6.96;ReadPosRankSum=-1.081;SOR=1.387	GT:AD:DP:GQ:PL	0/1:26,7:33:99:258,0,2148
EU153401.1	2189207	.	C	T	187.77	.	AC=1;AF=0.500;AN=2;BaseQRankSum=1.153;ClippingRankSum=0.000;DP=32;ExcessHet=3.0103;FS=3.702;MLEAC=1;MLEAF=0.500;MQ=55.17;MQRankSum=-5.217;QD=5.87;ReadPosRankSum=-2.169;SOR=1.493	GT:AD:DP:GQ:PL	0/1:25,7:32:99:216,0,2171
EU153401.1	2189211	.	G	A	55.77	.	AC=1;AF=0.500;AN=2;BaseQRankSum=0.862;ClippingRankSum=0.000;DP=31;ExcessHet=3.0103;FS=0.000;MLEAC=1;MLEAF=0.500;MQ=55.00;MQRankSum=0.345;QD=1.80;SOR=0.404	GT:AD:DP:GQ:PL	0/1:27,4:31:84:84,0,2130
EU153401.1	2189213	.	A	G	58.77	.	AC=1;AF=0.500;AN=2;BaseQRankSum=0.862;ClippingRankSum=0.000;DP=31;ExcessHet=3.0103;FS=0.000;MLEAC=1;MLEAF=0.500;MQ=55.00;MQRankSum=0.345;QD=1.90;ReadPosRankSum=-2.778;SOR=0.404	GT:AD:DP:GQ:PL	0/1:27,4:31:87:87,0,1969
EU153401.1	2189216	.	C	CA	193.73	.	AC=1;AF=0.500;AN=2;BaseQRankSum=1.268;ClippingRankSum=0.000;DP=43;ExcessHet=3.0103;FS=4.386;MLEAC=1;MLEAF=0.500;MQ=50.74;MQRankSum=-4.392;QD=6.92;ReadPosRankSum=-1.744;SOR=2.110	GT:AD:DP:GQ:PL	0/1:21,7:28:99:231,0,1555
EU153401.1	2189222	.	A	G	64.77	.	AC=1;AF=0.500;AN=2;BaseQRankSum=1.014;ClippingRankSum=0.000;DP=44;ExcessHet=3.0103;FS=0.000;MLEAC=1;MLEAF=0.500;MQ=50.84;MQRankSum=-2.661;QD=2.23;ReadPosRankSum=-2.177;SOR=0.869	GT:AD:DP:GQ:PL	0/1:25,4:29:93:93,0,1732
EU153401.1	2189232	.	T	C	73.77	.	AC=1;AF=0.500;AN=2;BaseQRankSum=0.761;ClippingRankSum=0.000;DP=40;ExcessHet=3.0103;FS=5.746;MLEAC=1;MLEAF=0.500;MQ=51.47;MQRankSum=-3.073;QD=3.07;ReadPosRankSum=-0.484;SOR=2.348	GT:AD:DP:GQ:PL	0/1:21,3:24:99:102,0,2163
EU153401.1	2189233	.	G	A	112.77	.	AC=1;AF=0.500;AN=2;BaseQRankSum=-0.877;ClippingRankSum=0.000;DP=41;ExcessHet=3.0103;FS=5.787;MLEAC=1;MLEAF=0.500;MQ=51.69;MQRankSum=-3.587;QD=4.18;ReadPosRankSum=-0.665;SOR=2.799	GT:AD:DP:GQ:PL	0/1:23,4:27:99:141,0,2202
EU153401.1	2189234	.	T	C	154.77	.	AC=1;AF=0.500;AN=2;BaseQRankSum=1.036;ClippingRankSum=0.000;DP=42;ExcessHet=3.0103;FS=2.032;MLEAC=1;MLEAF=0.500;MQ=51.63;MQRankSum=-3.159;QD=5.53;ReadPosRankSum=-1.485;SOR=1.329	GT:AD:DP:GQ:PL	0/1:23,5:28:99:183,0,2199
EU153401.1	2189236	.	G	GA	235.73	.	AC=1;AF=0.500;AN=2;BaseQRankSum=-0.937;ClippingRankSum=0.000;DP=43;ExcessHet=3.0103;FS=1.735;MLEAC=1;MLEAF=0.500;MQ=51.84;MQRankSum=-4.181;QD=8.13;ReadPosRankSum=-2.259;SOR=1.440	GT:AD:DP:GQ:PL	0/1:21,8:29:99:273,0,2109
EU153401.1	2189240	.	G	A	244.77	.	AC=1;AF=0.500;AN=2;BaseQRankSum=-0.297;ClippingRankSum=0.000;DP=43;ExcessHet=3.0103;FS=1.792;MLEAC=1;MLEAF=0.500;MQ=51.84;MQRankSum=-3.976;QD=8.74;ReadPosRankSum=-1.889;SOR=1.473	GT:AD:DP:GQ:PL	0/1:21,7:28:99:273,0,2665
EU153401.1	2189241	.	G	A	19.81	.	AC=1;AF=0.500;AN=2;BaseQRankSum=0.582;ClippingRankSum=0.000;DP=43;ExcessHet=3.0103;FS=0.000;MLEAC=1;MLEAF=0.500;MQ=51.84;MQRankSum=-3.027;QD=0.71;ReadPosRankSum=-0.690;SOR=0.892	GT:AD:DP:GQ:PL	0/1:25,3:28:48:48,0,2890
EU153401.1	2189246	.	A	G	268.73	.	AC=1;AF=0.500;AN=2;BaseQRankSum=1.219;ClippingRankSum=0.000;DP=45;ExcessHet=3.0103;FS=1.527;MLEAC=1;MLEAF=0.500;MQ=51.26;MQRankSum=-4.298;QD=8.96;ReadPosRankSum=-2.102;SOR=1.034	GT:AD:DP:GQ:PL	0/1:21,9:30:99:306,0,4974
EU153401.1	2189250	.	A	T	268.73	.	AC=1;AF=0.500;AN=2;BaseQRankSum=2.558;ClippingRankSum=0.000;DP=49;ExcessHet=3.0103;FS=1.573;MLEAC=1;MLEAF=0.500;MQ=51.36;MQRankSum=-4.949;QD=8.67;ReadPosRankSum=-1.445;SOR=1.161	GT:AD:DP:GQ:PL	0/1:22,9:31:99:306,0,5969
EU153401.1	2189257	.	TC	T	61.73	.	AC=1;AF=0.500;AN=2;BaseQRankSum=1.278;ClippingRankSum=0.000;DP=53;ExcessHet=3.0103;FS=0.000;MLEAC=1;MLEAF=0.500;MQ=50.60;MQRankSum=-1.133;QD=1.51;ReadPosRankSum=-0.240;SOR=0.393	GT:AD:DP:GQ:PL	0/1:36,5:41:99:99,0,7138
EU153401.1	2189259	.	C	T	190.77	.	AC=1;AF=0.500;AN=2;BaseQRankSum=1.907;ClippingRankSum=0.000;DP=53;ExcessHet=3.0103;FS=0.000;MLEAC=1;MLEAF=0.500;MQ=50.60;MQRankSum=-2.134;QD=4.65;ReadPosRankSum=0.412;SOR=0.478	GT:AD:DP:GQ:PL	0/1:33,8:41:99:219,0,7867
EU153401.1	2189262	.	T	A	55.77	.	AC=1;AF=0.500;AN=2;BaseQRankSum=1.152;ClippingRankSum=0.000;DP=55;ExcessHet=3.0103;FS=2.007;MLEAC=1;MLEAF=0.500;MQ=49.83;MQRankSum=-0.647;QD=1.30;ReadPosRankSum=0.514;SOR=0.283	GT:AD:DP:GQ:PL	0/1:38,5:43:84:84,0,8002
EU153401.1	2189267	.	T	G	25.78	.	AC=1;AF=0.500;AN=2;BaseQRankSum=1.068;ClippingRankSum=0.000;DP=53;ExcessHet=3.0103;FS=0.000;MLEAC=1;MLEAF=0.500;MQ=50.78;MQRankSum=-1.378;QD=0.64;ReadPosRankSum=-1.964;SOR=0.859	GT:AD:DP:GQ:PL	0/1:36,4:40:54:54,0,7832
EU153401.1	2189277	.	C	T	81.77	.	AC=1;AF=0.500;AN=2;BaseQRankSum=1.442;ClippingRankSum=0.000;DP=62;ExcessHet=3.0103;FS=1.855;MLEAC=1;MLEAF=0.500;MQ=49.18;MQRankSum=-0.974;QD=1.60;ReadPosRankSum=0.278;SOR=0.236	GT:AD:DP:GQ:PL	0/1:45,6:51:99:110,0,8208
EU153401.1	2189286	.	G	A	711.77	.	AC=1;AF=0.500;AN=2;BaseQRankSum=2.379;ClippingRankSum=0.000;DP=68;ExcessHet=3.0103;FS=3.991;MLEAC=1;MLEAF=0.500;MQ=49.31;MQRankSum=-4.466;QD=13.43;ReadPosRankSum=1.286;SOR=1.276	GT:AD:DP:GQ:PL	0/1:33,20:53:99:740,0,9093
EU153401.1	2189288	.	G	A	78.77	.	AC=1;AF=0.500;AN=2;BaseQRankSum=1.461;ClippingRankSum=0.000;DP=68;ExcessHet=3.0103;FS=1.849;MLEAC=1;MLEAF=0.500;MQ=49.31;MQRankSum=-0.673;QD=1.46;ReadPosRankSum=3.581;SOR=0.235	GT:AD:DP:GQ:PL	0/1:48,6:54:99:107,0,9879
EU153401.1	2189302	.	C	T	619.77	.	AC=1;AF=0.500;AN=2;BaseQRankSum=2.758;ClippingRankSum=0.000;DP=69;ExcessHet=3.0103;FS=4.185;MLEAC=1;MLEAF=0.500;MQ=48.73;MQRankSum=-4.330;QD=11.48;ReadPosRankSum=0.376;SOR=1.356	GT:AD:DP:GQ:PL	0/1:36,18:54:99:648,0,9585
EU153401.1	2189303	.	C	T	69.77	.	AC=1;AF=0.500;AN=2;BaseQRankSum=1.395;ClippingRankSum=0.000;DP=69;ExcessHet=3.0103;FS=0.000;MLEAC=1;MLEAF=0.500;MQ=48.73;MQRankSum=-0.848;QD=1.29;ReadPosRankSum=1.847;SOR=0.804	GT:AD:DP:GQ:PL	0/1:48,6:54:98:98,0,10290
EU153401.1	2189311	.	A	C	10.20	.	AC=1;AF=0.500;AN=2;BaseQRankSum=0.716;ClippingRankSum=0.000;DP=73;ExcessHet=3.0103;FS=1.938;MLEAC=1;MLEAF=0.500;MQ=48.33;MQRankSum=-2.489;QD=0.17;ReadPosRankSum=-0.268;SOR=1.351	GT:AD:DP:GQ:PL	0/1:55,5:60:38:38,0,11231
EU153401.1	2189316	.	T	C	852.77	.	AC=1;AF=0.500;AN=2;BaseQRankSum=1.438;ClippingRankSum=0.000;DP=75;ExcessHet=3.0103;FS=0.000;MLEAC=1;MLEAF=0.500;MQ=48.03;MQRankSum=-2.476;QD=13.12;ReadPosRankSum=-0.213;SOR=0.812	GT:AD:DP:GQ:PL	0/1:42,23:65:99:881,0,10190
EU153401.1	2189318	.	A	G	807.73	.	AC=1;AF=0.500;AN=2;BaseQRankSum=2.572;ClippingRankSum=0.000;DP=74;ExcessHet=3.0103;FS=2.437;MLEAC=1;MLEAF=0.500;MQ=48.39;MQRankSum=-3.936;QD=13.69;ReadPosRankSum=1.177;SOR=1.195	GT:AD:DP:GQ:PL	0/1:39,20:59:99:845,0,10249
EU153401.1	2189321	.	A	T	48.77	.	AC=1;AF=0.500;AN=2;BaseQRankSum=-0.312;ClippingRankSum=0.000;DP=76;ExcessHet=3.0103;FS=1.713;MLEAC=1;MLEAF=0.500;MQ=48.29;MQRankSum=-0.243;QD=0.77;ReadPosRankSum=-0.644;SOR=0.342	GT:AD:DP:GQ:PL	0/1:57,6:63:77:77,0,11484
EU153401.1	2189327	.	T	C	1071.77	.	AC=1;AF=0.500;AN=2;BaseQRankSum=1.073;ClippingRankSum=0.000;DP=78;ExcessHet=3.0103;FS=3.290;MLEAC=1;MLEAF=0.500;MQ=47.99;MQRankSum=-4.186;QD=14.89;ReadPosRankSum=-1.194;SOR=1.133	GT:AD:DP:GQ:PL	0/1:42,30:72:99:1100,0,10404
EU153401.1	2189331	.	T	C	69.77	.	AC=1;AF=0.500;AN=2;BaseQRankSum=1.188;ClippingRankSum=0.000;DP=73;ExcessHet=3.0103;FS=3.773;MLEAC=1;MLEAF=0.500;MQ=47.95;MQRankSum=-2.215;QD=0.97;ReadPosRankSum=1.253;SOR=0.651	GT:AD:DP:GQ:PL	0/1:65,7:72:98:98,0,12209
EU153401.1	2189332	.	G	A	198.77	.	AC=1;AF=0.500;AN=2;BaseQRankSum=1.448;ClippingRankSum=0.000;DP=73;ExcessHet=3.0103;FS=7.636;MLEAC=1;MLEAF=0.500;MQ=47.95;MQRankSum=-1.429;QD=2.76;ReadPosRankSum=1.157;SOR=0.822	GT:AD:DP:GQ:PL	0/1:62,10:72:99:227,0,12080
EU153401.1	2189333	.	G	A	10.17	.	AC=1;AF=0.500;AN=2;BaseQRankSum=1.103;ClippingRankSum=0.000;DP=73;ExcessHet=3.0103;FS=8.270;MLEAC=1;MLEAF=0.500;MQ=47.95;MQRankSum=-0.554;QD=0.14;ReadPosRankSum=2.024;SOR=2.925	GT:AD:DP:GQ:PL	0/1:66,5:71:47:47,0,11753
EU153401.1	2189336	.	A	G	24.78	.	AC=1;AF=0.500;AN=2;BaseQRankSum=-1.164;ClippingRankSum=0.000;DP=73;ExcessHet=3.0103;FS=4.092;MLEAC=1;MLEAF=0.500;MQ=47.44;MQRankSum=-3.006;QD=0.35;ReadPosRankSum=0.982;SOR=1.831	GT:AD:DP:GQ:PL	0/1:65,6:71:53:53,0,11795
EU153401.1	2189337	.	G	A	75.77	.	AC=1;AF=0.500;AN=2;BaseQRankSum=-0.615;ClippingRankSum=0.000;DP=73;ExcessHet=3.0103;FS=11.234;MLEAC=1;MLEAF=0.500;MQ=47.44;MQRankSum=-0.431;QD=1.11;ReadPosRankSum=1.525;SOR=3.299	GT:AD:DP:GQ:PL	0/1:62,6:68:99:104,0,11916
EU153401.1	2189338	.	C	T	279.73	.	AC=1;AF=0.500;AN=2;BaseQRankSum=-2.614;ClippingRankSum=0.000;DP=79;ExcessHet=3.0103;FS=2.758;MLEAC=1;MLEAF=0.500;MQ=47.67;MQRankSum=-1.736;QD=3.78;ReadPosRankSum=-0.736;SOR=1.259	GT:AD:DP:GQ:PL	0/1:62,12:74:99:317,0,11814
EU153401.1	2189340	.	A	C	147.77	.	AC=1;AF=0.500;AN=2;BaseQRankSum=-0.076;ClippingRankSum=0.000;DP=78;ExcessHet=3.0103;FS=11.624;MLEAC=1;MLEAF=0.500;MQ=47.92;MQRankSum=-1.040;QD=1.97;ReadPosRankSum=0.612;SOR=2.945	GT:AD:DP:GQ:PL	0/1:66,9:75:99:176,0,12075
EU153401.1	2189343	.	T	TAA	138.73	.	AC=1;AF=0.500;AN=2;BaseQRankSum=-1.605;ClippingRankSum=0.000;DP=77;ExcessHet=3.0103;FS=5.282;MLEAC=1;MLEAF=0.500;MQ=47.93;MQRankSum=0.661;QD=1.90;ReadPosRankSum=-0.664;SOR=1.324	GT:AD:DP:GQ:PL	0/1:64,9:73:99:176,0,11777
EU153401.1	2189344	.	C	G	1816.73	.	AC=1;AF=0.500;AN=2;BaseQRankSum=-1.398;ClippingRankSum=0.000;DP=77;ExcessHet=3.0103;FS=1.004;MLEAC=1;MLEAF=0.500;MQ=47.70;MQRankSum=-6.421;QD=27.95;ReadPosRankSum=-0.789;SOR=0.884	GT:AD:DP:GQ:PL	0/1:21,44:65:99:1854,0,9435
EU153401.1	2189346	.	T	C	1395.73	.	AC=1;AF=0.500;AN=2;BaseQRankSum=0.435;ClippingRankSum=0.000;DP=77;ExcessHet=3.0103;FS=4.613;MLEAC=1;MLEAF=0.500;MQ=47.70;MQRankSum=-6.065;QD=19.39;ReadPosRankSum=-0.459;SOR=0.935	GT:AD:DP:GQ:PL	0/1:36,36:72:99:1433,0,10636
EU153401.1	2189350	.	A	G	1636.77	.	AC=1;AF=0.500;AN=2;BaseQRankSum=-2.156;ClippingRankSum=0.000;DP=78;ExcessHet=3.0103;FS=3.169;MLEAC=1;MLEAF=0.500;MQ=47.78;MQRankSum=-3.720;QD=22.42;ReadPosRankSum=-2.131;SOR=0.572	GT:AD:DP:GQ:PL	0/1:33,40:73:99:1665,0,9560
EU153401.1	2189353	.	C	T	84.77	.	AC=1;AF=0.500;AN=2;BaseQRankSum=1.185;ClippingRankSum=0.000;DP=85;ExcessHet=3.0103;FS=3.169;MLEAC=1;MLEAF=0.500;MQ=47.33;MQRankSum=-0.323;QD=1.05;ReadPosRankSum=-0.325;SOR=1.132	GT:AD:DP:GQ:PL	0/1:73,8:81:99:113,0,12262
EU153401.1	2189357	.	T	A	57.77	.	AC=1;AF=0.500;AN=2;BaseQRankSum=-1.159;ClippingRankSum=0.000;DP=97;ExcessHet=3.0103;FS=4.994;MLEAC=1;MLEAF=0.500;MQ=45.59;MQRankSum=1.699;QD=0.61;ReadPosRankSum=1.621;SOR=1.360	GT:AD:DP:GQ:PL	0/1:86,9:95:86:86,0,12652
EU153401.1	2189358	.	G	A	447.73	.	AC=1;AF=0.500;AN=2;BaseQRankSum=0.940;ClippingRankSum=0.000;DP=108;ExcessHet=3.0103;FS=27.174;MLEAC=1;MLEAF=0.500;MQ=44.94;MQRankSum=-1.613;QD=4.39;ReadPosRankSum=2.914;SOR=3.242	GT:AD:DP:GQ:PL	0/1:86,16:102:99:485,0,12554
EU153401.1	2189362	.	G	GT	48.73	.	AC=1;AF=0.500;AN=2;BaseQRankSum=-0.236;ClippingRankSum=0.000;DP=127;ExcessHet=3.0103;FS=20.739;MLEAC=1;MLEAF=0.500;MQ=44.59;MQRankSum=-1.640;QD=0.40;ReadPosRankSum=0.520;SOR=3.248	GT:AD:DP:GQ:PL	0/1:111,10:121:86:86,0,13574
EU153401.1	2189365	.	G	A	21.80	.	AC=1;AF=0.500;AN=2;BaseQRankSum=-1.215;ClippingRankSum=0.000;DP=116;ExcessHet=3.0103;FS=10.399;MLEAC=1;MLEAF=0.500;MQ=44.84;MQRankSum=0.346;QD=0.19;ReadPosRankSum=1.400;SOR=2.064	GT:AD:DP:GQ:PL	0/1:105,9:114:50:50,0,13477
EU153401.1	2189379	.	T	A	702.77	.	AC=1;AF=0.500;AN=2;BaseQRankSum=0.212;ClippingRankSum=0.000;DP=134;ExcessHet=3.0103;FS=5.825;MLEAC=1;MLEAF=0.500;MQ=44.01;MQRankSum=-3.644;QD=6.11;ReadPosRankSum=1.382;SOR=0.931	GT:AD:DP:GQ:PL	0/1:91,24:115:99:731,0,12404
EU153401.1	2189380	.	A	G	27.77	.	AC=1;AF=0.500;AN=2;BaseQRankSum=-0.095;ClippingRankSum=0.000;DP=135;ExcessHet=3.0103;FS=17.693;MLEAC=1;MLEAF=0.500;MQ=44.15;MQRankSum=-1.507;QD=0.21;ReadPosRankSum=1.823;SOR=3.250	GT:AD:DP:GQ:PL	0/1:121,10:131:56:56,0,13994
EU153401.1	2189383	.	G	T	81.77	.	AC=1;AF=0.500;AN=2;BaseQRankSum=0.824;ClippingRankSum=0.000;DP=134;ExcessHet=3.0103;FS=4.391;MLEAC=1;MLEAF=0.500;MQ=44.01;MQRankSum=-1.999;QD=0.64;ReadPosRankSum=0.919;SOR=1.233	GT:AD:DP:GQ:PL	0/1:116,11:127:99:110,0,13709
EU153401.1	2189387	.	CA	C	356.73	.	AC=1;AF=0.500;AN=2;BaseQRankSum=-1.186;ClippingRankSum=0.000;DP=131;ExcessHet=3.0103;FS=0.000;MLEAC=1;MLEAF=0.500;MQ=44.44;MQRankSum=-0.736;QD=3.60;ReadPosRankSum=1.529;SOR=0.625	GT:AD:DP:GQ:PL	0/1:83,16:99:99:394,0,12144
EU153401.1	2189389	.	A	AT	1621.73	.	AC=1;AF=0.500;AN=2;BaseQRankSum=-0.306;ClippingRankSum=0.000;DP=135;ExcessHet=3.0103;FS=2.529;MLEAC=1;MLEAF=0.500;MQ=44.32;MQRankSum=-2.043;QD=13.08;ReadPosRankSum=1.739;SOR=0.488	GT:AD:DP:GQ:PL	0/1:83,41:124:99:1659,0,11691
EU153401.1	2189390	.	A	T	1909.73	.	AC=1;AF=0.500;AN=2;BaseQRankSum=0.654;ClippingRankSum=0.000;DP=113;ExcessHet=3.0103;FS=3.987;MLEAC=1;MLEAF=0.500;MQ=44.73;MQRankSum=-3.253;QD=21.46;ReadPosRankSum=1.251;SOR=0.648	GT:AD:DP:GQ:PL	0/1:46,43:89:99:1947,0,9932
EU153401.1	2189392	.	C	A	288.77	.	AC=1;AF=0.500;AN=2;BaseQRankSum=-2.760;ClippingRankSum=0.000;DP=123;ExcessHet=3.0103;FS=1.064;MLEAC=1;MLEAF=0.500;MQ=44.36;MQRankSum=-0.023;QD=2.60;ReadPosRankSum=0.834;SOR=0.543	GT:AD:DP:GQ:PL	0/1:97,14:111:99:317,0,12060
EU153401.1	2189411	.	G	A	88.77	.	AC=1;AF=0.500;AN=2;BaseQRankSum=1.158;ClippingRankSum=0.000;DP=23;ExcessHet=3.0103;FS=2.086;MLEAC=1;MLEAF=0.500;MQ=58.02;MQRankSum=-2.815;QD=4.44;ReadPosRankSum=-0.618;SOR=1.270	GT:AD:DP:GQ:PL	0/1:16,4:20:99:117,0,9641
EU153401.1	2189414	.	C	CA	34.73	.	AC=1;AF=0.500;AN=2;BaseQRankSum=0.917;ClippingRankSum=0.000;DP=23;ExcessHet=3.0103;FS=3.056;MLEAC=1;MLEAF=0.500;MQ=58.02;MQRankSum=-4.238;QD=1.74;ReadPosRankSum=-1.206;SOR=1.949	GT:AD:DP:GQ:PL	0/1:18,2:20:72:72,0,9522
EU153401.1	2189417	.	C	T	133.77	.	AC=1;AF=0.500;AN=2;BaseQRankSum=1.273;ClippingRankSum=0.000;DP=24;ExcessHet=3.0103;FS=2.172;MLEAC=1;MLEAF=0.500;MQ=57.01;MQRankSum=-3.190;QD=6.37;ReadPosRankSum=-1.823;SOR=1.609	GT:AD:DP:GQ:PL	0/1:16,5:21:99:162,0,9117
EU153401.1	2189449	.	T	TGA	40.73	.	AC=1;AF=0.500;AN=2;BaseQRankSum=0.877;ClippingRankSum=0.000;DP=20;ExcessHet=3.0103;FS=0.000;MLEAC=1;MLEAF=0.500;MQ=56.86;MQRankSum=-3.987;QD=2.26;ReadPosRankSum=-0.917;SOR=0.495	GT:AD:DP:GQ:PL	0/1:16,2:18:78:78,0,9099
EU153401.1	2189453	.	TG	T	40.73	.	AC=1;AF=0.500;AN=2;BaseQRankSum=1.028;ClippingRankSum=0.000;DP=21;ExcessHet=3.0103;FS=0.000;MLEAC=1;MLEAF=0.500;MQ=55.76;MQRankSum=-4.136;QD=2.14;ReadPosRankSum=-1.399;SOR=0.892	GT:AD:DP:GQ:PL	0/1:16,3:19:78:78,0,8559
EU153401.1	2189483	.	C	A	70.77	.	AC=1;AF=0.500;AN=2;BaseQRankSum=1.064;ClippingRankSum=0.000;DP=27;ExcessHet=3.0103;FS=5.316;MLEAC=1;MLEAF=0.500;MQ=54.88;MQRankSum=-4.079;QD=2.62;ReadPosRankSum=0.205;SOR=1.492	GT:AD:DP:GQ:PL	0/1:23,4:27:99:99,0,7941
EU153401.1	2189488	.	G	GC	196.73	.	AC=1;AF=0.500;AN=2;BaseQRankSum=0.370;ClippingRankSum=0.000;DP=27;ExcessHet=3.0103;FS=0.000;MLEAC=1;MLEAF=0.500;MQ=54.88;MQRankSum=-4.522;QD=7.29;ReadPosRankSum=-0.443;SOR=0.735	GT:AD:DP:GQ:PL	0/1:20,7:27:99:234,0,6951
EU153401.1	2189499	.	G	T	55.77	.	AC=1;AF=0.500;AN=2;BaseQRankSum=0.844;ClippingRankSum=0.000;DP=32;ExcessHet=3.0103;FS=5.547;MLEAC=1;MLEAF=0.500;MQ=54.22;MQRankSum=-3.844;QD=1.74;ReadPosRankSum=1.169;SOR=1.467	GT:AD:DP:GQ:PL	0/1:28,4:32:84:84,0,7487
EU153401.1	2189501	.	C	G	55.77	.	AC=1;AF=0.500;AN=2;BaseQRankSum=0.733;ClippingRankSum=0.000;DP=32;ExcessHet=3.0103;FS=5.547;MLEAC=1;MLEAF=0.500;MQ=54.22;MQRankSum=-3.844;QD=1.74;ReadPosRankSum=1.169;SOR=1.467	GT:AD:DP:GQ:PL	0/1:28,4:32:84:84,0,7487
EU153401.1	2189515	.	T	C	37.77	.	AC=1;AF=0.500;AN=2;BaseQRankSum=1.061;ClippingRankSum=0.000;DP=36;ExcessHet=3.0103;FS=5.421;MLEAC=1;MLEAF=0.500;MQ=53.87;MQRankSum=-3.796;QD=1.05;ReadPosRankSum=1.436;SOR=1.478	GT:AD:DP:GQ:PL	0/1:32,4:36:66:66,0,7739
EU153401.1	2189516	.	G	A	157.77	.	AC=1;AF=0.500;AN=2;BaseQRankSum=-0.772;ClippingRankSum=0.000;DP=36;ExcessHet=3.0103;FS=3.790;MLEAC=1;MLEAF=0.500;MQ=53.87;MQRankSum=-3.823;QD=4.38;ReadPosRankSum=0.300;SOR=0.674	GT:AD:DP:GQ:PL	0/1:29,7:36:99:186,0,7518
EU153401.1	2189517	.	G	A	37.77	.	AC=1;AF=0.500;AN=2;BaseQRankSum=1.023;ClippingRankSum=0.000;DP=38;ExcessHet=3.0103;FS=5.366;MLEAC=1;MLEAF=0.500;MQ=54.21;MQRankSum=-3.890;QD=0.99;ReadPosRankSum=1.548;SOR=1.483	GT:AD:DP:GQ:PL	0/1:34,4:38:66:66,0,7739
EU153401.1	2189522	.	C	A	46.77	.	AC=1;AF=0.500;AN=2;BaseQRankSum=0.898;ClippingRankSum=0.000;DP=35;ExcessHet=3.0103;FS=5.340;MLEAC=1;MLEAF=0.500;MQ=54.65;MQRankSum=-4.016;QD=1.34;ReadPosRankSum=1.271;SOR=1.487	GT:AD:DP:GQ:PL	0/1:31,4:35:75:75,0,6711
EU153401.1	2189542	.	T	TA	28.74	.	AC=1;AF=0.500;AN=2;BaseQRankSum=0.799;ClippingRankSum=0.000;DP=37;ExcessHet=3.0103;FS=4.715;MLEAC=1;MLEAF=0.500;MQ=53.58;MQRankSum=-3.745;QD=0.82;ReadPosRankSum=0.337;SOR=1.546	GT:AD:DP:GQ:PL	0/1:31,4:35:66:66,0,6128
EU153401.1	2189543	.	C	T	37.77	.	AC=1;AF=0.500;AN=2;BaseQRankSum=0.896;ClippingRankSum=0.000;DP=37;ExcessHet=3.0103;FS=4.715;MLEAC=1;MLEAF=0.500;MQ=53.58;MQRankSum=-3.745;QD=1.08;ReadPosRankSum=0.311;SOR=1.546	GT:AD:DP:GQ:PL	0/1:31,4:35:66:66,0,6128
EU153401.1	2189545	.	G	T	31.73	.	AC=1;AF=0.500;AN=2;BaseQRankSum=1.452;ClippingRankSum=0.000;DP=40;ExcessHet=3.0103;FS=5.013;MLEAC=1;MLEAF=0.500;MQ=53.88;MQRankSum=-4.126;QD=0.86;ReadPosRankSum=0.416;SOR=1.518	GT:AD:DP:GQ:PL	0/1:33,4:37:69:69,0,6086
EU153401.1	2189551	.	T	TG	142.73	.	AC=1;AF=0.500;AN=2;BaseQRankSum=1.126;ClippingRankSum=0.000;DP=41;ExcessHet=3.0103;FS=1.900;MLEAC=1;MLEAF=0.500;MQ=53.59;MQRankSum=-5.209;QD=4.92;ReadPosRankSum=-0.835;SOR=0.275	GT:AD:DP:GQ:PL	0/1:23,6:29:99:180,0,4257
EU153401.1	2189557	.	T	C	19.81	.	AC=1;AF=0.500;AN=2;BaseQRankSum=0.789;ClippingRankSum=0.000;DP=44;ExcessHet=3.0103;FS=0.000;MLEAC=1;MLEAF=0.500;MQ=52.49;MQRankSum=1.567;QD=0.46;ReadPosRankSum=-1.130;SOR=0.970	GT:AD:DP:GQ:PL	0/1:39,4:43:48:48,0,4407
EU153401.1	2189559	.	T	C	600.77	.	AC=1;AF=0.500;AN=2;BaseQRankSum=1.623;ClippingRankSum=0.000;DP=44;ExcessHet=3.0103;FS=2.753;MLEAC=1;MLEAF=0.500;MQ=52.49;MQRankSum=-2.622;QD=13.97;ReadPosRankSum=-1.885;SOR=0.360	GT:AD:DP:GQ:PL	0/1:27,16:43:99:629,0,3838
EU153401.1	2189568	.	TCA	T	40.73	.	AC=1;AF=0.500;AN=2;BaseQRankSum=1.072;ClippingRankSum=0.000;DP=49;ExcessHet=3.0103;FS=0.000;MLEAC=1;MLEAF=0.500;MQ=53.54;MQRankSum=-3.883;QD=0.85;ReadPosRankSum=0.173;SOR=0.504	GT:AD:DP:GQ:PL	0/1:43,5:48:78:78,0,4031
EU153401.1	2189569	.	C	T	49.77	.	AC=1;AF=0.500;AN=2;BaseQRankSum=1.220;ClippingRankSum=0.000;DP=49;ExcessHet=3.0103;FS=0.000;MLEAC=1;MLEAF=0.500;MQ=53.54;MQRankSum=1.630;QD=1.04;ReadPosRankSum=-0.355;SOR=0.504	GT:AD:DP:GQ:PL	0/1:43,5:48:78:78,0,4031
EU153401.1	2189570	.	A	T	11.12	.	AC=1;AF=0.500;AN=2;BaseQRankSum=0.962;ClippingRankSum=0.000;DP=49;ExcessHet=3.0103;FS=2.582;MLEAC=1;MLEAF=0.500;MQ=53.54;MQRankSum=-1.694;QD=0.24;ReadPosRankSum=-0.556;SOR=0.963	GT:AD:DP:GQ:PL	0/1:43,3:46:39:39,0,3992
EU153401.1	2189573	.	AT	A	669.73	.	AC=1;AF=0.500;AN=2;BaseQRankSum=2.265;ClippingRankSum=0.000;DP=50;ExcessHet=3.0103;FS=0.000;MLEAC=1;MLEAF=0.500;MQ=53.51;MQRankSum=-3.653;QD=14.56;ReadPosRankSum=-0.522;SOR=0.768	GT:AD:DP:GQ:PL	0/1:30,16:46:99:707,0,3401
EU153401.1	2189577	.	T	G	39.77	.	AC=1;AF=0.500;AN=2;BaseQRankSum=1.203;ClippingRankSum=0.000;DP=50;ExcessHet=3.0103;FS=0.000;MLEAC=1;MLEAF=0.500;MQ=53.83;MQRankSum=1.673;QD=0.81;ReadPosRankSum=0.466;SOR=0.551	GT:AD:DP:GQ:PL	0/1:44,5:49:68:68,0,3754
EU153401.1	2189583	.	A	C	261.73	.	AC=1;AF=0.500;AN=2;BaseQRankSum=-1.075;ClippingRankSum=0.000;DP=53;ExcessHet=3.0103;FS=1.366;MLEAC=1;MLEAF=0.500;MQ=53.28;MQRankSum=-3.545;QD=5.23;ReadPosRankSum=-1.759;SOR=0.922	GT:AD:DP:GQ:PL	0/1:40,10:50:99:299,0,3445
EU153401.1	2189588	.	A	G	730.77	.	AC=1;AF=0.500;AN=2;BaseQRankSum=-0.467;ClippingRankSum=0.000;DP=50;ExcessHet=3.0103;FS=1.222;MLEAC=1;MLEAF=0.500;MQ=52.91;MQRankSum=-4.257;QD=16.99;ReadPosRankSum=-1.552;SOR=0.967	GT:AD:DP:GQ:PL	0/1:25,18:43:99:759,0,2241
EU153401.1	2189589	.	A	G	354.77	.	AC=1;AF=0.500;AN=2;BaseQRankSum=0.764;ClippingRankSum=0.000;DP=51;ExcessHet=3.0103;FS=3.079;MLEAC=1;MLEAF=0.500;MQ=52.47;MQRankSum=-2.882;QD=7.24;ReadPosRankSum=-0.952;SOR=1.326	GT:AD:DP:GQ:PL	0/1:38,11:49:99:383,0,2482
EU153401.1	2189590	.	TC	T	27.74	.	AC=1;AF=0.500;AN=2;BaseQRankSum=1.031;ClippingRankSum=0.000;DP=53;ExcessHet=3.0103;FS=0.000;MLEAC=1;MLEAF=0.500;MQ=52.54;MQRankSum=1.882;QD=0.54;ReadPosRankSum=1.190;SOR=0.567	GT:AD:DP:GQ:PL	0/1:46,5:51:65:65,0,2839
EU153401.1	2189592	.	C	T	57.73	.	AC=1;AF=0.500;AN=2;BaseQRankSum=1.303;ClippingRankSum=0.000;DP=57;ExcessHet=3.0103;FS=1.636;MLEAC=1;MLEAF=0.500;MQ=52.58;MQRankSum=2.029;QD=1.05;ReadPosRankSum=1.370;SOR=0.399	GT:AD:DP:GQ:PL	0/1:49,6:55:95:95,0,3004
EU153401.1	2189594	.	C	T	346.73	.	AC=1;AF=0.500;AN=2;BaseQRankSum=1.097;ClippingRankSum=0.000;DP=57;ExcessHet=3.0103;FS=2.897;MLEAC=1;MLEAF=0.500;MQ=52.58;MQRankSum=-0.608;QD=6.67;ReadPosRankSum=-1.683;SOR=1.302	GT:AD:DP:GQ:PL	0/1:40,12:52:99:384,0,2452
EU153401.1	2189595	.	T	C	171.77	.	AC=1;AF=0.500;AN=2;BaseQRankSum=-1.850;ClippingRankSum=0.000;DP=56;ExcessHet=3.0103;FS=6.296;MLEAC=1;MLEAF=0.500;MQ=52.44;MQRankSum=-3.130;QD=3.30;ReadPosRankSum=-0.794;SOR=0.930	GT:AD:DP:GQ:PL	0/1:44,8:52:99:200,0,2676
EU153401.1	2189596	.	T	C	570.77	.	AC=1;AF=0.500;AN=2;BaseQRankSum=0.653;ClippingRankSum=0.000;DP=57;ExcessHet=3.0103;FS=6.021;MLEAC=1;MLEAF=0.500;MQ=52.58;MQRankSum=-5.093;QD=10.38;ReadPosRankSum=-0.868;SOR=1.578	GT:AD:DP:GQ:PL	0/1:38,17:55:99:599,0,2353
EU153401.1	2189598	.	C	CAT	63.73	.	AC=1;AF=0.500;AN=2;BaseQRankSum=1.299;ClippingRankSum=0.000;DP=61;ExcessHet=3.0103;FS=0.000;MLEAC=1;MLEAF=0.500;MQ=51.11;MQRankSum=2.228;QD=1.16;ReadPosRankSum=0.885;SOR=0.455	GT:AD:DP:GQ:PL	0/1:49,6:55:99:101,0,2920
EU153401.1	2189603	.	CT	C	18.79	.	AC=1;AF=0.500;AN=2;BaseQRankSum=1.037;ClippingRankSum=0.000;DP=59;ExcessHet=3.0103;FS=0.000;MLEAC=1;MLEAF=0.500;MQ=51.20;MQRankSum=1.988;QD=0.34;ReadPosRankSum=1.725;SOR=0.796	GT:AD:DP:GQ:PL	0/1:51,5:56:56:56,0,2715
EU153401.1	2189610	.	A	T	84.77	.	AC=1;AF=0.500;AN=2;BaseQRankSum=1.185;ClippingRankSum=0.000;DP=57;ExcessHet=3.0103;FS=0.000;MLEAC=1;MLEAF=0.500;MQ=51.78;MQRankSum=1.912;QD=1.70;ReadPosRankSum=0.728;SOR=0.770	GT:AD:DP:GQ:PL	0/1:45,5:50:99:113,0,2503
EU153401.1	2189613	.	A	G	78.77	.	AC=1;AF=0.500;AN=2;BaseQRankSum=0.483;ClippingRankSum=0.000;DP=57;ExcessHet=3.0103;FS=0.000;MLEAC=1;MLEAF=0.500;MQ=51.78;MQRankSum=2.050;QD=1.51;ReadPosRankSum=0.172;SOR=0.693	GT:AD:DP:GQ:PL	0/1:46,6:52:99:107,0,2481
EU153401.1	2189616	.	C	T	213.77	.	AC=1;AF=0.500;AN=2;BaseQRankSum=1.773;ClippingRankSum=0.000;DP=56;ExcessHet=3.0103;FS=1.430;MLEAC=1;MLEAF=0.500;MQ=51.96;MQRankSum=1.669;QD=4.03;ReadPosRankSum=-0.036;SOR=0.763	GT:AD:DP:GQ:PL	0/1:44,9:53:99:242,0,2266
EU153401.1	2189621	.	C	T	1024.77	.	AC=1;AF=0.500;AN=2;BaseQRankSum=2.205;ClippingRankSum=0.000;DP=52;ExcessHet=3.0103;FS=0.000;MLEAC=1;MLEAF=0.500;MQ=52.48;MQRankSum=-4.360;QD=20.91;ReadPosRankSum=-0.798;SOR=0.600	GT:AD:DP:GQ:PL	0/1:22,27:49:99:1053,0,1249
EU153401.1	2189622	.	A	AG	160.73	.	AC=1;AF=0.500;AN=2;BaseQRankSum=-0.060;ClippingRankSum=0.000;DP=52;ExcessHet=3.0103;FS=3.618;MLEAC=1;MLEAF=0.500;MQ=52.48;MQRankSum=-3.138;QD=3.57;ReadPosRankSum=0.240;SOR=1.006	GT:AD:DP:GQ:PL	0/1:37,8:45:99:198,0,1936
EU153401.1	2189625	.	GA	G	196.73	.	AC=1;AF=0.500;AN=2;BaseQRankSum=-0.260;ClippingRankSum=0.000;DP=51;ExcessHet=3.0103;FS=3.511;MLEAC=1;MLEAF=0.500;MQ=52.83;MQRankSum=-3.238;QD=4.19;ReadPosRankSum=0.729;SOR=1.052	GT:AD:DP:GQ:PL	0/1:39,8:47:99:234,0,1856
EU153401.1	2189626	.	A	G	466.73	.	AC=1;AF=0.500;AN=2;BaseQRankSum=2.447;ClippingRankSum=0.000;DP=51;ExcessHet=3.0103;FS=0.000;MLEAC=1;MLEAF=0.500;MQ=52.83;MQRankSum=-1.269;QD=10.61;ReadPosRankSum=-2.324;SOR=0.693	GT:AD:DP:GQ:PL	0/1:30,14:44:99:504,0,1428
EU153401.1	2189627	.	G	C	46.73	.	AC=1;AF=0.500;AN=2;BaseQRankSum=1.527;ClippingRankSum=0.000;DP=52;ExcessHet=3.0103;FS=4.623;MLEAC=1;MLEAF=0.500;MQ=52.49;MQRankSum=-3.066;QD=1.02;ReadPosRankSum=1.276;SOR=1.945	GT:AD:DP:GQ:PL	0/1:41,5:46:84:84,0,1840
EU153401.1	2189632	.	T	C	853.77	.	AC=1;AF=0.500;AN=2;BaseQRankSum=0.656;ClippingRankSum=0.000;DP=51;ExcessHet=3.0103;FS=2.415;MLEAC=1;MLEAF=0.500;MQ=51.74;MQRankSum=-5.969;QD=17.79;ReadPosRankSum=-1.235;SOR=1.078	GT:AD:DP:GQ:PL	0/1:25,23:48:99:882,0,981
EU153401.1	2189639	.	G	A	270.77	.	AC=1;AF=0.500;AN=2;BaseQRankSum=0.570;ClippingRankSum=0.000;DP=75;ExcessHet=3.0103;FS=5.391;MLEAC=1;MLEAF=0.500;MQ=46.22;MQRankSum=-1.712;QD=5.42;ReadPosRankSum=2.457;SOR=1.544	GT:AD:DP:GQ:PL	0/1:40,10:50:99:299,0,1649
EU153401.1	2189642	.	T	A	637.73	.	AC=1;AF=0.500;AN=2;BaseQRankSum=1.244;ClippingRankSum=0.000;DP=74;ExcessHet=3.0103;FS=9.050;MLEAC=1;MLEAF=0.500;MQ=46.14;MQRankSum=-4.064;QD=14.49;ReadPosRankSum=-0.107;SOR=1.824	GT:AD:DP:GQ:PL	0/1:26,18:44:99:675,0,1080
EU153401.1	2189643	.	A	G	90.77	.	AC=1;AF=0.500;AN=2;BaseQRankSum=1.407;ClippingRankSum=0.000;DP=74;ExcessHet=3.0103;FS=16.519;MLEAC=1;MLEAF=0.500;MQ=46.14;MQRankSum=-0.468;QD=1.85;ReadPosRankSum=1.253;SOR=3.905	GT:AD:DP:GQ:PL	0/1:43,6:49:99:119,0,1829
EU153401.1	2189652	.	C	A	913.77	.	AC=1;AF=0.500;AN=2;BaseQRankSum=0.751;ClippingRankSum=0.000;DP=69;ExcessHet=3.0103;FS=1.172;MLEAC=1;MLEAF=0.500;MQ=47.31;MQRankSum=-5.854;QD=20.77;ReadPosRankSum=0.304;SOR=0.748	GT:AD:DP:GQ:PL	0/1:22,22:44:99:942,0,852
EU153401.1	2189654	.	G	A	19.81	.	AC=1;AF=0.500;AN=2;BaseQRankSum=-0.497;ClippingRankSum=0.000;DP=67;ExcessHet=3.0103;FS=6.318;MLEAC=1;MLEAF=0.500;MQ=47.28;MQRankSum=-2.300;QD=0.47;ReadPosRankSum=-0.177;SOR=2.828	GT:AD:DP:GQ:PL	0/1:39,3:42:48:48,0,1668
EU153401.1	2189660	.	G	GTACT	242.73	.	AC=1;AF=0.500;AN=2;BaseQRankSum=-0.681;ClippingRankSum=0.000;DP=64;ExcessHet=3.0103;FS=0.000;MLEAC=1;MLEAF=0.500;MQ=47.27;MQRankSum=0.919;QD=12.14;ReadPosRankSum=-0.877;SOR=0.693	GT:AD:DP:GQ:PL	0/1:12,8:20:99:280,0,555
EU153401.1	2189668	.	A	G	112.77	.	AC=1;AF=0.500;AN=2;BaseQRankSum=-1.791;ClippingRankSum=0.000;DP=66;ExcessHet=3.0103;FS=6.855;MLEAC=1;MLEAF=0.500;MQ=46.02;MQRankSum=-2.039;QD=2.62;ReadPosRankSum=1.135;SOR=2.194	GT:AD:DP:GQ:PL	0/1:37,6:43:99:141,0,1535
EU153401.1	2189678	.	T	TCTA	258.73	.	AC=1;AF=0.500;AN=2;BaseQRankSum=-1.248;ClippingRankSum=0.000;DP=64;ExcessHet=3.0103;FS=0.000;MLEAC=1;MLEAF=0.500;MQ=45.92;MQRankSum=1.990;QD=7.19;ReadPosRankSum=0.548;SOR=0.668	GT:AD:DP:GQ:PL	0/1:27,9:36:99:296,0,1103
EU153401.1	2189681	.	G	T	49.77	.	AC=1;AF=0.500;AN=2;BaseQRankSum=1.214;ClippingRankSum=0.000;DP=60;ExcessHet=3.0103;FS=9.887;MLEAC=1;MLEAF=0.500;MQ=46.60;MQRankSum=-1.296;QD=1.51;ReadPosRankSum=0.138;SOR=3.246	GT:AD:DP:GQ:PL	0/1:29,4:33:78:78,0,1247
EU153401.1	2189699	.	A	G	46.73	.	AC=1;AF=0.500;AN=2;BaseQRankSum=0.000;ClippingRankSum=0.000;DP=53;ExcessHet=3.0103;FS=2.071;MLEAC=1;MLEAF=0.500;MQ=48.07;MQRankSum=-1.983;QD=1.46;ReadPosRankSum=0.621;SOR=1.292	GT:AD:DP:GQ:PL	0/1:28,4:32:84:84,0,1164
EU153401.1	2189717	.	T	TC	37.73	.	AC=1;AF=0.500;AN=2;BaseQRankSum=-0.944;ClippingRankSum=0.000;DP=34;ExcessHet=3.0103;FS=0.000;MLEAC=1;MLEAF=0.500;MQ=51.22;MQRankSum=-2.700;QD=1.99;ReadPosRankSum=0.289;SOR=0.593	GT:AD:DP:GQ:PL	0/1:17,2:19:75:75,0,705
EU153401.1	2189723	.	G	T	82.73	.	AC=1;AF=0.500;AN=2;BaseQRankSum=-0.810;ClippingRankSum=0.000;DP=31;ExcessHet=3.0103;FS=0.000;MLEAC=1;MLEAF=0.500;MQ=51.09;MQRankSum=-3.589;QD=5.52;ReadPosRankSum=-1.643;SOR=0.569	GT:AD:DP:GQ:PL	0/1:13,2:15:99:120,0,534
EU153401.1	2189747	.	A	C	411.77	.	AC=1;AF=0.500;AN=2;BaseQRankSum=2.177;ClippingRankSum=0.000;DP=45;ExcessHet=3.0103;FS=6.100;MLEAC=1;MLEAF=0.500;MQ=48.97;MQRankSum=-5.142;QD=12.48;ReadPosRankSum=-3.140;SOR=2.160	GT:AD:DP:GQ:PL	0/1:20,13:33:99:440,0,678
EU153401.1	2189755	.	T	C	110.73	.	AC=1;AF=0.500;AN=2;BaseQRankSum=1.700;ClippingRankSum=0.000;DP=37;ExcessHet=3.0103;FS=14.675;MLEAC=1;MLEAF=0.500;MQ=49.91;MQRankSum=-4.099;QD=3.08;ReadPosRankSum=0.037;SOR=3.928	GT:AD:DP:GQ:PL	0/1:27,9:36:99:148,0,1026
EU153401.1	2189810	.	G	T	192.77	.	AC=1;AF=0.500;AN=2;BaseQRankSum=-1.812;ClippingRankSum=0.000;DP=14;ExcessHet=3.0103;FS=0.000;MLEAC=1;MLEAF=0.500;MQ=60.00;MQRankSum=0.000;QD=13.77;ReadPosRankSum=-1.024;SOR=1.085	GT:AD:DP:GQ:PL	0/1:6,8:14:99:221,0,227
EU153401.1	2190176	.	G	A	253.73	.	AC=1;AF=0.500;AN=2;BaseQRankSum=1.195;ClippingRankSum=0.000;DP=48;ExcessHet=3.0103;FS=1.531;MLEAC=1;MLEAF=0.500;MQ=54.61;MQRankSum=-4.304;QD=6.68;ReadPosRankSum=-1.773;SOR=0.674	GT:AD:DP:GQ:PL	0/1:29,9:38:99:291,0,7428
EU153401.1	2190178	.	G	A	301.77	.	AC=1;AF=0.500;AN=2;BaseQRankSum=1.370;ClippingRankSum=0.000;DP=47;ExcessHet=3.0103;FS=0.000;MLEAC=1;MLEAF=0.500;MQ=54.49;MQRankSum=-4.339;QD=8.16;ReadPosRankSum=-2.195;SOR=0.611	GT:AD:DP:GQ:PL	0/1:28,9:37:99:330,0,7467
EU153401.1	2190188	.	T	G	160.77	.	AC=1;AF=0.500;AN=2;BaseQRankSum=0.686;ClippingRankSum=0.000;DP=54;ExcessHet=3.0103;FS=0.000;MLEAC=1;MLEAF=0.500;MQ=51.87;MQRankSum=-2.285;QD=3.83;ReadPosRankSum=-1.804;SOR=0.546	GT:AD:DP:GQ:PL	0/1:35,7:42:99:189,0,8136
EU153401.1	2190198	.	C	T	103.77	.	AC=1;AF=0.500;AN=2;BaseQRankSum=1.064;ClippingRankSum=0.000;DP=59;ExcessHet=3.0103;FS=1.701;MLEAC=1;MLEAF=0.500;MQ=51.62;MQRankSum=-3.667;QD=2.36;ReadPosRankSum=-1.877;SOR=0.368	GT:AD:DP:GQ:PL	0/1:38,6:44:99:132,0,9789
EU153401.1	2190202	.	A	G	99.77	.	AC=1;AF=0.500;AN=2;BaseQRankSum=1.176;ClippingRankSum=0.000;DP=60;ExcessHet=3.0103;FS=1.659;MLEAC=1;MLEAF=0.500;MQ=50.97;MQRankSum=-2.210;QD=2.32;ReadPosRankSum=0.270;SOR=0.395	GT:AD:DP:GQ:PL	0/1:37,6:43:99:128,0,10066
EU153401.1	2190208	.	A	G	322.77	.	AC=1;AF=0.500;AN=2;BaseQRankSum=1.517;ClippingRankSum=0.000;DP=69;ExcessHet=3.0103;FS=1.394;MLEAC=1;MLEAF=0.500;MQ=50.12;MQRankSum=-3.907;QD=7.02;ReadPosRankSum=-0.852;SOR=1.085	GT:AD:DP:GQ:PL	0/1:36,10:46:99:351,0,9638
EU153401.1	2190213	.	C	T	675.77	.	AC=1;AF=0.500;AN=2;BaseQRankSum=2.515;ClippingRankSum=0.000;DP=77;ExcessHet=3.0103;FS=1.109;MLEAC=1;MLEAF=0.500;MQ=49.46;MQRankSum=-4.421;QD=13.79;ReadPosRankSum=-1.510;SOR=0.527	GT:AD:DP:GQ:PL	0/1:31,18:49:99:704,0,8950
EU153401.1	2190224	.	T	C	120.77	.	AC=1;AF=0.500;AN=2;BaseQRankSum=1.137;ClippingRankSum=0.000;DP=86;ExcessHet=3.0103;FS=3.779;MLEAC=1;MLEAF=0.500;MQ=47.57;MQRankSum=-1.715;QD=2.37;ReadPosRankSum=-0.329;SOR=1.268	GT:AD:DP:GQ:PL	0/1:45,6:51:99:149,0,10717
EU153401.1	2190227	.	G	A	30.73	.	AC=1;AF=0.500;AN=2;BaseQRankSum=-1.671;ClippingRankSum=0.000;DP=93;ExcessHet=3.0103;FS=12.957;MLEAC=1;MLEAF=0.500;MQ=47.69;MQRankSum=-2.327;QD=0.60;ReadPosRankSum=-0.149;SOR=3.603	GT:AD:DP:GQ:PL	0/1:46,5:51:68:68,0,10365
EU153401.1	2190229	.	TC	T	132.73	.	AC=1;AF=0.500;AN=2;BaseQRankSum=-1.716;ClippingRankSum=0.000;DP=116;ExcessHet=3.0103;FS=16.344;MLEAC=1;MLEAF=0.500;MQ=46.67;MQRankSum=-3.959;QD=2.29;ReadPosRankSum=-0.790;SOR=2.806	GT:AD:DP:GQ:PL	0/1:50,8:58:99:170,0,10513
EU153401.1	2190230	.	C	A	621.77	.	AC=1;AF=0.500;AN=2;BaseQRankSum=1.780;ClippingRankSum=0.000;DP=88;ExcessHet=3.0103;FS=10.821;MLEAC=1;MLEAF=0.500;MQ=47.34;MQRankSum=-2.278;QD=12.19;ReadPosRankSum=-1.959;SOR=1.359	GT:AD:DP:GQ:PL	0/1:33,18:51:99:650,0,8919
EU153401.1	2190232	.	G	GA	145.73	.	AC=1;AF=0.500;AN=2;BaseQRankSum=-0.835;ClippingRankSum=0.000;DP=92;ExcessHet=3.0103;FS=9.513;MLEAC=1;MLEAF=0.500;MQ=47.21;MQRankSum=-4.011;QD=3.39;ReadPosRankSum=0.983;SOR=2.584	GT:AD:DP:GQ:PL	0/1:36,7:43:99:183,0,9419
EU153401.1	2190235	.	T	C	300.73	.	AC=1;AF=0.500;AN=2;BaseQRankSum=1.595;ClippingRankSum=0.000;DP=98;ExcessHet=3.0103;FS=0.000;MLEAC=1;MLEAF=0.500;MQ=47.12;MQRankSum=-3.310;QD=5.78;ReadPosRankSum=-1.560;SOR=0.807	GT:AD:DP:GQ:PL	0/1:41,11:52:99:338,0,9000
EU153401.1	2190238	.	C	T	30.77	.	AC=1;AF=0.500;AN=2;BaseQRankSum=0.954;ClippingRankSum=0.000;DP=101;ExcessHet=3.0103;FS=2.127;MLEAC=1;MLEAF=0.500;MQ=46.87;MQRankSum=-2.932;QD=0.58;ReadPosRankSum=0.506;SOR=1.547	GT:AD:DP:GQ:PL	0/1:49,4:53:59:59,0,9971
EU153401.1	2190239	.	TGAACGAG	T	156.73	.	AC=1;AF=0.500;AN=2;BaseQRankSum=-0.292;ClippingRankSum=0.000;DP=129;ExcessHet=3.0103;FS=7.696;MLEAC=1;MLEAF=0.500;MQ=46.62;MQRankSum=-3.443;QD=2.57;ReadPosRankSum=-0.208;SOR=1.920	GT:AD:DP:GQ:PL	0/1:56,5:61:99:194,0,10421
EU153401.1	2190240	.	G	GGTCC	81.73	.	AC=1;AF=0.500;AN=2;BaseQRankSum=1.213;ClippingRankSum=0.000;DP=105;ExcessHet=3.0103;FS=11.442;MLEAC=1;MLEAF=0.500;MQ=46.45;MQRankSum=-1.373;QD=1.78;ReadPosRankSum=-1.950;SOR=2.238	GT:AD:DP:GQ:PL	0/1:40,6:46:99:119,0,9694
EU153401.1	2190241	.	AAC	A	195.73	.	AC=1;AF=0.500;AN=2;BaseQRankSum=0.763;ClippingRankSum=0.000;DP=118;ExcessHet=3.0103;FS=11.102;MLEAC=1;MLEAF=0.500;MQ=46.63;MQRankSum=-0.508;QD=3.56;ReadPosRankSum=-0.359;SOR=2.043	GT:AD:DP:GQ:PL	0/1:46,9:55:99:233,0,9875
EU153401.1	2190242	.	A	T	51.73	.	AC=1;AF=0.500;AN=2;BaseQRankSum=1.173;ClippingRankSum=0.000;DP=118;ExcessHet=3.0103;FS=1.688;MLEAC=1;MLEAF=0.500;MQ=46.63;MQRankSum=-0.849;QD=0.88;ReadPosRankSum=0.109;SOR=1.173	GT:AD:DP:GQ:PL	0/1:53,6:59:89:89,0,9992
EU153401.1	2190244	.	G	C	237.77	.	AC=1;AF=0.500;AN=2;BaseQRankSum=-0.646;ClippingRankSum=0.000;DP=113;ExcessHet=3.0103;FS=3.277;MLEAC=1;MLEAF=0.500;MQ=46.67;MQRankSum=-1.172;QD=4.17;ReadPosRankSum=-0.880;SOR=1.365	GT:AD:DP:GQ:PL	0/1:48,9:57:99:266,0,9854
EU153401.1	2190245	.	A	T	705.73	.	AC=1;AF=0.500;AN=2;BaseQRankSum=2.510;ClippingRankSum=0.000;DP=117;ExcessHet=3.0103;FS=3.989;MLEAC=1;MLEAF=0.500;MQ=46.50;MQRankSum=-2.142;QD=14.11;ReadPosRankSum=-3.093;SOR=1.053	GT:AD:DP:GQ:PL	0/1:30,20:50:99:743,0,8595
EU153401.1	2190253	.	T	C	87.77	.	AC=1;AF=0.500;AN=2;BaseQRankSum=0.878;ClippingRankSum=0.000;DP=137;ExcessHet=3.0103;FS=0.000;MLEAC=1;MLEAF=0.500;MQ=45.47;MQRankSum=-1.185;QD=1.20;ReadPosRankSum=-0.694;SOR=0.665	GT:AD:DP:GQ:PL	0/1:69,4:73:99:116,0,10602
EU153401.1	2190284	.	T	C	12.99	.	AC=1;AF=0.500;AN=2;BaseQRankSum=0.650;ClippingRankSum=0.000;DP=77;ExcessHet=3.0103;FS=19.192;MLEAC=1;MLEAF=0.500;MQ=49.05;MQRankSum=0.334;QD=0.22;ReadPosRankSum=-1.148;SOR=3.594	GT:AD:DP:GQ:PL	0/1:55,5:60:41:41,0,2953
EU153401.1	2190294	.	C	A	36.77	.	AC=1;AF=0.500;AN=2;BaseQRankSum=0.537;ClippingRankSum=0.000;DP=81;ExcessHet=3.0103;FS=18.765;MLEAC=1;MLEAF=0.500;MQ=48.25;MQRankSum=0.696;QD=0.56;ReadPosRankSum=0.121;SOR=3.595	GT:AD:DP:GQ:PL	0/1:61,5:66:65:65,0,3199
EU153401.1	2190304	.	T	A	1101.77	.	AC=1;AF=0.500;AN=2;BaseQRankSum=0.139;ClippingRankSum=0.000;DP=75;ExcessHet=3.0103;FS=0.000;MLEAC=1;MLEAF=0.500;MQ=48.32;MQRankSum=-4.118;QD=20.03;ReadPosRankSum=-2.534;SOR=0.770	GT:AD:DP:GQ:PL	0/1:21,34:55:99:1130,0,1444
EU153401.1	2190325	.	C	G	15.88	.	AC=1;AF=0.500;AN=2;BaseQRankSum=-0.421;ClippingRankSum=0.000;DP=69;ExcessHet=3.0103;FS=12.496;MLEAC=1;MLEAF=0.500;MQ=45.57;MQRankSum=1.453;QD=0.28;ReadPosRankSum=0.269;SOR=3.611	GT:AD:DP:GQ:PL	0/1:52,5:57:44:44,0,3014
EU153401.1	2190326	.	C	T	18.82	.	AC=1;AF=0.500;AN=2;BaseQRankSum=0.740;ClippingRankSum=0.000;DP=69;ExcessHet=3.0103;FS=12.620;MLEAC=1;MLEAF=0.500;MQ=45.07;MQRankSum=1.496;QD=0.32;ReadPosRankSum=0.305;SOR=3.609	GT:AD:DP:GQ:PL	0/1:53,5:58:47:47,0,2972
EU153401.1	2190333	.	C	A	1134.77	.	AC=1;AF=0.500;AN=2;BaseQRankSum=1.839;ClippingRankSum=0.000;DP=64;ExcessHet=3.0103;FS=8.953;MLEAC=1;MLEAF=0.500;MQ=44.88;MQRankSum=-4.835;QD=21.41;ReadPosRankSum=-2.716;SOR=1.917	GT:AD:DP:GQ:PL	0/1:19,34:53:99:1163,0,1265
EU153401.1	2190373	.	G	T	477.73	.	AC=1;AF=0.500;AN=2;BaseQRankSum=-1.317;ClippingRankSum=0.000;DP=29;ExcessHet=3.0103;FS=1.536;MLEAC=1;MLEAF=0.500;MQ=50.89;MQRankSum=-2.970;QD=16.47;ReadPosRankSum=0.000;SOR=1.270	GT:AD:DP:GQ:PL	0/1:16,13:29:99:515,0,1224
EU153401.1	2190379	.	A	G	550.77	.	AC=1;AF=0.500;AN=2;BaseQRankSum=-1.552;ClippingRankSum=0.000;DP=25;ExcessHet=3.0103;FS=3.619;MLEAC=1;MLEAF=0.500;MQ=51.00;MQRankSum=-3.369;QD=22.03;ReadPosRankSum=-1.534;SOR=1.256	GT:AD:DP:GQ:PL	0/1:11,14:25:99:579,0,1046
EU153401.1	2190389	.	TGTGGA	T	163.73	.	AC=1;AF=0.500;AN=2;BaseQRankSum=-2.218;ClippingRankSum=0.000;DP=21;ExcessHet=3.0103;FS=2.128;MLEAC=1;MLEAF=0.500;MQ=51.56;MQRankSum=-0.846;QD=7.80;ReadPosRankSum=-0.371;SOR=1.688	GT:AD:DP:GQ:PL	0/1:15,6:21:99:201,0,1301
EU153401.1	2190390	.	G	T	154.73	.	AC=1;AF=0.500;AN=2;BaseQRankSum=0.845;ClippingRankSum=0.000;DP=20;ExcessHet=3.0103;FS=0.000;MLEAC=1;MLEAF=0.500;MQ=52.52;MQRankSum=-1.757;QD=7.74;ReadPosRankSum=-0.601;SOR=1.085	GT:AD:DP:GQ:PL	0/1:15,5:20:99:192,0,1177
EU153401.1	2190394	.	A	G	43.77	.	AC=1;AF=0.500;AN=2;BaseQRankSum=1.059;ClippingRankSum=0.000;DP=19;ExcessHet=3.0103;FS=2.884;MLEAC=1;MLEAF=0.500;MQ=52.09;MQRankSum=-1.199;QD=2.30;ReadPosRankSum=-0.415;SOR=2.179	GT:AD:DP:GQ:PL	0/1:16,3:19:72:72,0,1312
EU153401.1	2190396	.	G	C	260.73	.	AC=1;AF=0.500;AN=2;BaseQRankSum=-2.060;ClippingRankSum=0.000;DP=21;ExcessHet=3.0103;FS=4.775;MLEAC=1;MLEAF=0.500;MQ=51.44;MQRankSum=-0.912;QD=12.42;ReadPosRankSum=-0.541;SOR=2.066	GT:AD:DP:GQ:PL	0/1:13,8:21:99:298,0,1001
EU153401.1	2190428	.	G	T	98.77	.	AC=1;AF=0.500;AN=2;BaseQRankSum=0.153;ClippingRankSum=0.000;DP=242;ExcessHet=3.0103;FS=0.000;MLEAC=1;MLEAF=0.500;MQ=43.41;MQRankSum=1.182;QD=0.45;ReadPosRankSum=3.020;SOR=0.655	GT:AD:DP:GQ:PL	0/1:202,19:221:99:127,0,8736
EU153401.1	2190431	.	A	T	312.73	.	AC=1;AF=0.500;AN=2;BaseQRankSum=-0.487;ClippingRankSum=0.000;DP=226;ExcessHet=3.0103;FS=3.011;MLEAC=1;MLEAF=0.500;MQ=43.95;MQRankSum=-1.355;QD=1.56;ReadPosRankSum=0.732;SOR=1.078	GT:AD:DP:GQ:PL	0/1:179,22:201:99:350,0,7717
EU153401.1	2190432	.	GTTC	G	529.73	.	AC=1;AF=0.500;AN=2;BaseQRankSum=0.908;ClippingRankSum=0.000;DP=218;ExcessHet=3.0103;FS=0.821;MLEAC=1;MLEAF=0.500;MQ=44.01;MQRankSum=2.707;QD=2.82;ReadPosRankSum=1.378;SOR=0.859	GT:AD:DP:GQ:PL	0/1:164,24:188:99:567,0,7386
EU153401.1	2190433	.	T	A	5135.77	.	AC=1;AF=0.500;AN=2;BaseQRankSum=-0.526;ClippingRankSum=0.000;DP=195;ExcessHet=3.0103;FS=7.931;MLEAC=1;MLEAF=0.500;MQ=44.50;MQRankSum=-3.741;QD=33.57;ReadPosRankSum=-3.482;SOR=0.567	GT:AD:DP:GQ:PL	0/1:32,121:153:99:5164,0,1913
EU153401.1	2190436	.	T	A	863.77	.	AC=1;AF=0.500;AN=2;BaseQRankSum=-0.137;ClippingRankSum=0.000;DP=190;ExcessHet=3.0103;FS=17.762;MLEAC=1;MLEAF=0.500;MQ=44.41;MQRankSum=2.635;QD=4.85;ReadPosRankSum=1.945;SOR=1.258	GT:AD:DP:GQ:PL	0/1:147,31:178:99:892,0,6540
EU153401.1	2190438	.	C	G	392.77	.	AC=1;AF=0.500;AN=2;BaseQRankSum=-0.188;ClippingRankSum=0.000;DP=185;ExcessHet=3.0103;FS=0.892;MLEAC=1;MLEAF=0.500;MQ=44.56;MQRankSum=0.285;QD=2.32;ReadPosRankSum=1.758;SOR=0.882	GT:AD:DP:GQ:PL	0/1:148,21:169:99:421,0,6699
EU153401.1	2190442	.	A	T	1236.73	.	AC=1;AF=0.500;AN=2;BaseQRankSum=-0.563;ClippingRankSum=0.000;DP=185;ExcessHet=3.0103;FS=11.815;MLEAC=1;MLEAF=0.500;MQ=44.32;MQRankSum=0.693;QD=7.36;ReadPosRankSum=0.786;SOR=0.835	GT:AD:DP:GQ:PL	0/1:128,40:168:99:1274,0,5892
EU153401.1	2190448	.	A	G	294.77	.	AC=1;AF=0.500;AN=2;BaseQRankSum=-0.189;ClippingRankSum=0.000;DP=179;ExcessHet=3.0103;FS=8.520;MLEAC=1;MLEAF=0.500;MQ=44.00;MQRankSum=-0.733;QD=1.70;ReadPosRankSum=-3.178;SOR=1.160	GT:AD:DP:GQ:PL	0/1:154,19:173:99:323,0,7123
EU153401.1	2190449	.	G	A	353.77	.	AC=1;AF=0.500;AN=2;BaseQRankSum=-0.048;ClippingRankSum=0.000;DP=174;ExcessHet=3.0103;FS=4.853;MLEAC=1;MLEAF=0.500;MQ=44.30;MQRankSum=1.810;QD=2.14;ReadPosRankSum=1.470;SOR=1.358	GT:AD:DP:GQ:PL	0/1:146,19:165:99:382,0,6874
EU153401.1	2190451	.	C	T	470.77	.	AC=1;AF=0.500;AN=2;BaseQRankSum=-0.319;ClippingRankSum=0.000;DP=172;ExcessHet=3.0103;FS=9.724;MLEAC=1;MLEAF=0.500;MQ=44.33;MQRankSum=-0.986;QD=2.77;ReadPosRankSum=-1.230;SOR=1.796	GT:AD:DP:GQ:PL	0/1:148,22:170:99:499,0,6705
EU153401.1	2190452	.	C	T	92.77	.	AC=1;AF=0.500;AN=2;BaseQRankSum=1.234;ClippingRankSum=0.000;DP=170;ExcessHet=3.0103;FS=16.547;MLEAC=1;MLEAF=0.500;MQ=44.27;MQRankSum=0.758;QD=0.56;ReadPosRankSum=1.066;SOR=2.837	GT:AD:DP:GQ:PL	0/1:152,14:166:99:121,0,7030
EU153401.1	2190457	.	A	T	1775.77	.	AC=1;AF=0.500;AN=2;BaseQRankSum=-0.435;ClippingRankSum=0.000;DP=154;ExcessHet=3.0103;FS=4.320;MLEAC=1;MLEAF=0.500;MQ=44.35;MQRankSum=0.924;QD=12.78;ReadPosRankSum=3.123;SOR=0.420	GT:AD:DP:GQ:PL	0/1:93,46:139:99:1804,0,4427
EU153401.1	2190464	.	A	C	189.73	.	AC=1;AF=0.500;AN=2;BaseQRankSum=0.954;ClippingRankSum=0.000;DP=139;ExcessHet=3.0103;FS=0.000;MLEAC=1;MLEAF=0.500;MQ=45.77;MQRankSum=1.409;QD=1.49;ReadPosRankSum=2.989;SOR=0.601	GT:AD:DP:GQ:PL	0/1:115,12:127:99:227,0,5818
EU153401.1	2190465	.	A	T	4243.77	.	AC=1;AF=0.500;AN=2;BaseQRankSum=2.709;ClippingRankSum=0.000;DP=134;ExcessHet=3.0103;FS=5.981;MLEAC=1;MLEAF=0.500;MQ=45.70;MQRankSum=-2.266;QD=34.78;ReadPosRankSum=1.177;SOR=1.300	GT:AD:DP:GQ:PL	0/1:25,97:122:99:4272,0,1513
EU153401.1	2190467	.	T	C	15.88	.	AC=1;AF=0.500;AN=2;BaseQRankSum=0.978;ClippingRankSum=0.000;DP=127;ExcessHet=3.0103;FS=4.989;MLEAC=1;MLEAF=0.500;MQ=45.35;MQRankSum=2.608;QD=0.13;ReadPosRankSum=0.692;SOR=0.880	GT:AD:DP:GQ:PL	0/1:115,10:125:44:44,0,6275
EU153401.1	2190468	.	A	C	150.73	.	AC=1;AF=0.500;AN=2;BaseQRankSum=0.773;ClippingRankSum=0.000;DP=132;ExcessHet=3.0103;FS=0.000;MLEAC=1;MLEAF=0.500;MQ=45.46;MQRankSum=1.449;QD=1.37;ReadPosRankSum=2.897;SOR=0.832	GT:AD:DP:GQ:PL	0/1:99,11:110:99:188,0,5748
EU153401.1	2190469	.	A	G	1245.77	.	AC=1;AF=0.500;AN=2;BaseQRankSum=2.190;ClippingRankSum=0.000;DP=128;ExcessHet=3.0103;FS=0.000;MLEAC=1;MLEAF=0.500;MQ=45.38;MQRankSum=0.984;QD=9.89;ReadPosRankSum=4.689;SOR=0.661	GT:AD:DP:GQ:PL	0/1:90,36:126:99:1274,0,5169
EU153401.1	2190471	.	G	A	514.73	.	AC=1;AF=0.500;AN=2;BaseQRankSum=-0.308;ClippingRankSum=0.000;DP=124;ExcessHet=3.0103;FS=3.310;MLEAC=1;MLEAF=0.500;MQ=45.74;MQRankSum=-1.149;QD=4.44;ReadPosRankSum=0.008;SOR=1.110	GT:AD:DP:GQ:PL	0/1:96,20:116:99:552,0,5679
EU153401.1	2190472	.	C	T	606.77	.	AC=1;AF=0.500;AN=2;BaseQRankSum=0.603;ClippingRankSum=0.000;DP=121;ExcessHet=3.0103;FS=0.947;MLEAC=1;MLEAF=0.500;MQ=46.04;MQRankSum=-0.994;QD=5.62;ReadPosRankSum=-1.196;SOR=0.532	GT:AD:DP:GQ:PL	0/1:88,20:108:99:635,0,5340
EU153401.1	2190474	.	CCTT	C	717.73	.	AC=1;AF=0.500;AN=2;BaseQRankSum=0.073;ClippingRankSum=0.000;DP=122;ExcessHet=3.0103;FS=2.983;MLEAC=1;MLEAF=0.500;MQ=45.93;MQRankSum=-0.365;QD=5.98;ReadPosRankSum=-0.985;SOR=1.041	GT:AD:DP:GQ:PL	0/1:95,25:120:99:755,0,5415
EU153401.1	2190475	.	C	T	2847.77	.	AC=1;AF=0.500;AN=2;BaseQRankSum=1.890;ClippingRankSum=0.000;DP=118;ExcessHet=3.0103;FS=0.000;MLEAC=1;MLEAF=0.500;MQ=46.31;MQRankSum=-0.260;QD=24.55;ReadPosRankSum=1.875;SOR=0.741	GT:AD:DP:GQ:PL	0/1:48,68:116:99:2876,0,3081
EU153401.1	2190477	.	T	C	2019.73	.	AC=1;AF=0.500;AN=2;BaseQRankSum=1.278;ClippingRankSum=0.000;DP=117;ExcessHet=3.0103;FS=1.709;MLEAC=1;MLEAF=0.500;MQ=46.04;MQRankSum=0.242;QD=21.95;ReadPosRankSum=1.192;SOR=0.922	GT:AD:DP:GQ:PL	0/1:42,50:92:99:2057,0,2848
EU153401.1	2190479	.	T	C	117.77	.	AC=1;AF=0.500;AN=2;BaseQRankSum=1.075;ClippingRankSum=0.000;DP=118;ExcessHet=3.0103;FS=1.220;MLEAC=1;MLEAF=0.500;MQ=45.93;MQRankSum=1.268;QD=1.02;ReadPosRankSum=1.156;SOR=0.944	GT:AD:DP:GQ:PL	0/1:105,11:116:99:146,0,5751
EU153401.1	2190481	.	A	G	78.73	.	AC=1;AF=0.500;AN=2;BaseQRankSum=0.043;ClippingRankSum=0.000;DP=113;ExcessHet=3.0103;FS=2.949;MLEAC=1;MLEAF=0.500;MQ=45.37;MQRankSum=-0.931;QD=0.76;ReadPosRankSum=1.289;SOR=1.318	GT:AD:DP:GQ:PL	0/1:93,10:103:99:116,0,5586
EU153401.1	2190483	.	C	T	612.73	.	AC=1;AF=0.500;AN=2;BaseQRankSum=0.083;ClippingRankSum=0.000;DP=112;ExcessHet=3.0103;FS=5.060;MLEAC=1;MLEAF=0.500;MQ=45.50;MQRankSum=-1.780;QD=6.52;ReadPosRankSum=-0.154;SOR=0.649	GT:AD:DP:GQ:PL	0/1:74,20:94:99:650,0,4482
EU153401.1	2190485	.	CTTG	C	156.73	.	AC=1;AF=0.500;AN=2;BaseQRankSum=0.977;ClippingRankSum=0.000;DP=112;ExcessHet=3.0103;FS=1.251;MLEAC=1;MLEAF=0.500;MQ=45.43;MQRankSum=1.301;QD=1.58;ReadPosRankSum=0.362;SOR=1.085	GT:AD:DP:GQ:PL	0/1:88,11:99:99:194,0,5035
EU153401.1	2190488	.	G	A	246.77	.	AC=1;AF=0.500;AN=2;BaseQRankSum=-0.266;ClippingRankSum=0.000;DP=106;ExcessHet=3.0103;FS=2.568;MLEAC=1;MLEAF=0.500;MQ=45.72;MQRankSum=0.751;QD=2.49;ReadPosRankSum=-0.617;SOR=0.975	GT:AD:DP:GQ:PL	0/1:87,12:99:99:275,0,5071
EU153401.1	2190492	.	T	C	1392.77	.	AC=1;AF=0.500;AN=2;BaseQRankSum=0.864;ClippingRankSum=0.000;DP=102;ExcessHet=3.0103;FS=1.706;MLEAC=1;MLEAF=0.500;MQ=45.69;MQRankSum=-2.567;QD=14.66;ReadPosRankSum=-0.809;SOR=0.805	GT:AD:DP:GQ:PL	0/1:58,37:95:99:1421,0,3607
EU153401.1	2190494	.	G	A	573.73	.	AC=1;AF=0.500;AN=2;BaseQRankSum=0.994;ClippingRankSum=0.000;DP=100;ExcessHet=3.0103;FS=5.036;MLEAC=1;MLEAF=0.500;MQ=45.41;MQRankSum=0.534;QD=6.04;ReadPosRankSum=-0.630;SOR=1.389	GT:AD:DP:GQ:PL	0/1:75,20:95:99:611,0,4417
EU153401.1	2190496	.	C	T	153.77	.	AC=1;AF=0.500;AN=2;BaseQRankSum=-0.434;ClippingRankSum=0.000;DP=97;ExcessHet=3.0103;FS=1.313;MLEAC=1;MLEAF=0.500;MQ=45.49;MQRankSum=-2.478;QD=1.73;ReadPosRankSum=0.325;SOR=1.069	GT:AD:DP:GQ:PL	0/1:79,10:89:99:182,0,4654
EU153401.1	2190499	.	T	TG	402.73	.	AC=1;AF=0.500;AN=2;BaseQRankSum=1.077;ClippingRankSum=0.000;DP=98;ExcessHet=3.0103;FS=3.860;MLEAC=1;MLEAF=0.500;MQ=45.68;MQRankSum=0.352;QD=4.47;ReadPosRankSum=-1.461;SOR=1.215	GT:AD:DP:GQ:PL	0/1:74,16:90:99:440,0,4471
EU153401.1	2190501	.	T	G	936.73	.	AC=1;AF=0.500;AN=2;BaseQRankSum=-0.202;ClippingRankSum=0.000;DP=94;ExcessHet=3.0103;FS=8.079;MLEAC=1;MLEAF=0.500;MQ=46.01;MQRankSum=0.099;QD=12.33;ReadPosRankSum=-2.942;SOR=1.210	GT:AD:DP:GQ:PL	0/1:49,27:76:99:974,0,3430
EU153401.1	2190502	.	C	T	2211.73	.	AC=1;AF=0.500;AN=2;BaseQRankSum=3.013;ClippingRankSum=0.000;DP=94;ExcessHet=3.0103;FS=13.042;MLEAC=1;MLEAF=0.500;MQ=46.01;MQRankSum=-0.231;QD=24.85;ReadPosRankSum=1.263;SOR=0.793	GT:AD:DP:GQ:PL	0/1:34,55:89:99:2249,0,2410
EU153401.1	2190509	.	T	C	498.77	.	AC=1;AF=0.500;AN=2;BaseQRankSum=1.148;ClippingRankSum=0.000;DP=92;ExcessHet=3.0103;FS=1.005;MLEAC=1;MLEAF=0.500;MQ=45.21;MQRankSum=-0.005;QD=5.48;ReadPosRankSum=1.714;SOR=0.893	GT:AD:DP:GQ:PL	0/1:73,18:91:99:527,0,4310
EU153401.1	2190518	.	T	G	105.77	.	AC=1;AF=0.500;AN=2;BaseQRankSum=-0.929;ClippingRankSum=0.000;DP=90;ExcessHet=3.0103;FS=3.127;MLEAC=1;MLEAF=0.500;MQ=44.74;MQRankSum=-2.304;QD=1.19;ReadPosRankSum=0.313;SOR=1.402	GT:AD:DP:GQ:PL	0/1:80,9:89:99:134,0,4749
EU153401.1	2190521	.	G	GA	219.73	.	AC=1;AF=0.500;AN=2;BaseQRankSum=0.717;ClippingRankSum=0.000;DP=86;ExcessHet=3.0103;FS=0.000;MLEAC=1;MLEAF=0.500;MQ=44.58;MQRankSum=2.282;QD=2.97;ReadPosRankSum=1.162;SOR=0.579	GT:AD:DP:GQ:PL	0/1:64,10:74:99:257,0,3972
EU153401.1	2190523	.	T	A	582.77	.	AC=1;AF=0.500;AN=2;BaseQRankSum=1.153;ClippingRankSum=0.000;DP=87;ExcessHet=3.0103;FS=1.001;MLEAC=1;MLEAF=0.500;MQ=44.72;MQRankSum=0.517;QD=7.28;ReadPosRankSum=2.799;SOR=0.904	GT:AD:DP:GQ:PL	0/1:61,19:80:99:611,0,3696
EU153401.1	2190524	.	G	A	2007.77	.	AC=1;AF=0.500;AN=2;BaseQRankSum=-0.055;ClippingRankSum=0.000;DP=85;ExcessHet=3.0103;FS=0.000;MLEAC=1;MLEAF=0.500;MQ=44.75;MQRankSum=-3.082;QD=23.90;ReadPosRankSum=0.613;SOR=0.621	GT:AD:DP:GQ:PL	0/1:35,49:84:99:2036,0,2691
EU153401.1	2190525	.	TG	T	198.73	.	AC=1;AF=0.500;AN=2;BaseQRankSum=-0.271;ClippingRankSum=0.000;DP=84;ExcessHet=3.0103;FS=2.818;MLEAC=1;MLEAF=0.500;MQ=44.15;MQRankSum=2.632;QD=2.42;ReadPosRankSum=0.810;SOR=0.645	GT:AD:DP:GQ:PL	0/1:71,11:82:99:236,0,4266
EU153401.1	2190526	.	G	A	2595.73	.	AC=1;AF=0.500;AN=2;BaseQRankSum=0.923;ClippingRankSum=0.000;DP=83;ExcessHet=3.0103;FS=2.215;MLEAC=1;MLEAF=0.500;MQ=43.93;MQRankSum=-4.936;QD=32.86;ReadPosRankSum=-1.467;SOR=1.022	GT:AD:DP:GQ:PL	0/1:18,61:79:99:2633,0,1938
EU153401.1	2190530	.	A	G	165.77	.	AC=1;AF=0.500;AN=2;BaseQRankSum=0.712;ClippingRankSum=0.000;DP=79;ExcessHet=3.0103;FS=1.412;MLEAC=1;MLEAF=0.500;MQ=43.72;MQRankSum=-1.997;QD=2.44;ReadPosRankSum=0.460;SOR=1.075	GT:AD:DP:GQ:PL	0/1:59,9:68:99:194,0,3909
EU153401.1	2190532	.	G	T	498.77	.	AC=1;AF=0.500;AN=2;BaseQRankSum=-0.391;ClippingRankSum=0.000;DP=78;ExcessHet=3.0103;FS=0.000;MLEAC=1;MLEAF=0.500;MQ=43.45;MQRankSum=-2.210;QD=6.65;ReadPosRankSum=-0.649;SOR=0.675	GT:AD:DP:GQ:PL	0/1:58,17:75:99:527,0,3927
EU153401.1	2190534	.	C	T	186.77	.	AC=1;AF=0.500;AN=2;BaseQRankSum=0.712;ClippingRankSum=0.000;DP=78;ExcessHet=3.0103;FS=1.355;MLEAC=1;MLEAF=0.500;MQ=43.64;MQRankSum=-0.847;QD=2.49;ReadPosRankSum=0.133;SOR=0.375	GT:AD:DP:GQ:PL	0/1:65,10:75:99:215,0,4200
EU153401.1	2190535	.	T	C	153.77	.	AC=1;AF=0.500;AN=2;BaseQRankSum=0.689;ClippingRankSum=0.000;DP=78;ExcessHet=3.0103;FS=10.889;MLEAC=1;MLEAF=0.500;MQ=43.64;MQRankSum=-1.850;QD=2.14;ReadPosRankSum=0.852;SOR=2.533	GT:AD:DP:GQ:PL	0/1:63,9:72:99:182,0,4077
EU153401.1	2190536	.	AC	A	141.73	.	AC=1;AF=0.500;AN=2;BaseQRankSum=0.961;ClippingRankSum=0.000;DP=78;ExcessHet=3.0103;FS=1.391;MLEAC=1;MLEAF=0.500;MQ=43.19;MQRankSum=-2.028;QD=1.92;ReadPosRankSum=0.505;SOR=1.024	GT:AD:DP:GQ:PL	0/1:65,9:74:99:179,0,4119
EU153401.1	2190537	.	C	T	189.77	.	AC=1;AF=0.500;AN=2;BaseQRankSum=-0.263;ClippingRankSum=0.000;DP=78;ExcessHet=3.0103;FS=1.358;MLEAC=1;MLEAF=0.500;MQ=43.19;MQRankSum=-1.093;QD=2.50;ReadPosRankSum=0.661;SOR=0.360	GT:AD:DP:GQ:PL	0/1:66,10:76:99:218,0,4158
EU153401.1	2190539	.	C	T	507.77	.	AC=1;AF=0.500;AN=2;BaseQRankSum=0.472;ClippingRankSum=0.000;DP=78;ExcessHet=3.0103;FS=1.076;MLEAC=1;MLEAF=0.500;MQ=43.19;MQRankSum=-1.843;QD=6.68;ReadPosRankSum=-0.213;SOR=0.964	GT:AD:DP:GQ:PL	0/1:59,17:76:99:536,0,3801
EU153401.1	2190540	.	C	T	99.77	.	AC=1;AF=0.500;AN=2;BaseQRankSum=-0.422;ClippingRankSum=0.000;DP=78;ExcessHet=3.0103;FS=8.814;MLEAC=1;MLEAF=0.500;MQ=43.19;MQRankSum=-1.695;QD=1.31;ReadPosRankSum=-1.888;SOR=2.408	GT:AD:DP:GQ:PL	0/1:68,8:76:99:128,0,4248
EU153401.1	2190541	.	A	G	99.77	.	AC=1;AF=0.500;AN=2;BaseQRankSum=0.814;ClippingRankSum=0.000;DP=77;ExcessHet=3.0103;FS=8.876;MLEAC=1;MLEAF=0.500;MQ=43.23;MQRankSum=-1.681;QD=1.33;ReadPosRankSum=-1.966;SOR=2.455	GT:AD:DP:GQ:PL	0/1:67,8:75:99:128,0,4248
EU153401.1	2190543	.	C	G	102.77	.	AC=1;AF=0.500;AN=2;BaseQRankSum=0.627;ClippingRankSum=0.000;DP=78;ExcessHet=3.0103;FS=1.495;MLEAC=1;MLEAF=0.500;MQ=43.19;MQRankSum=-0.499;QD=1.35;ReadPosRankSum=-0.168;SOR=0.368	GT:AD:DP:GQ:PL	0/1:68,8:76:99:131,0,4206
EU153401.1	2190546	.	T	TC	957.73	.	AC=1;AF=0.500;AN=2;BaseQRankSum=0.488;ClippingRankSum=0.000;DP=80;ExcessHet=3.0103;FS=4.986;MLEAC=1;MLEAF=0.500;MQ=43.13;MQRankSum=-2.578;QD=13.30;ReadPosRankSum=-0.343;SOR=1.433	GT:AD:DP:GQ:PL	0/1:46,26:72:99:995,0,3225
EU153401.1	2190547	.	T	TG	399.73	.	AC=1;AF=0.500;AN=2;BaseQRankSum=0.964;ClippingRankSum=0.000;DP=77;ExcessHet=3.0103;FS=1.189;MLEAC=1;MLEAF=0.500;MQ=42.95;MQRankSum=-2.120;QD=6.34;ReadPosRankSum=0.537;SOR=1.056	GT:AD:DP:GQ:PL	0/1:49,14:63:99:437,0,3433
EU153401.1	2190553	.	C	T	180.77	.	AC=1;AF=0.500;AN=2;BaseQRankSum=1.019;ClippingRankSum=0.000;DP=79;ExcessHet=3.0103;FS=3.022;MLEAC=1;MLEAF=0.500;MQ=43.06;MQRankSum=-1.783;QD=2.35;ReadPosRankSum=-0.103;SOR=1.234	GT:AD:DP:GQ:PL	0/1:68,9:77:99:209,0,4284
EU153401.1	2190557	.	C	T	294.77	.	AC=1;AF=0.500;AN=2;BaseQRankSum=0.347;ClippingRankSum=0.000;DP=84;ExcessHet=3.0103;FS=1.201;MLEAC=1;MLEAF=0.500;MQ=43.26;MQRankSum=-1.406;QD=4.09;ReadPosRankSum=0.816;SOR=0.941	GT:AD:DP:GQ:PL	0/1:60,12:72:99:323,0,3858
EU153401.1	2190558	.	A	G	84.77	.	AC=1;AF=0.500;AN=2;BaseQRankSum=1.235;ClippingRankSum=0.000;DP=84;ExcessHet=3.0103;FS=5.467;MLEAC=1;MLEAF=0.500;MQ=43.26;MQRankSum=-0.814;QD=1.03;ReadPosRankSum=1.476;SOR=1.688	GT:AD:DP:GQ:PL	0/1:74,8:82:99:113,0,4458
EU153401.1	2190561	.	A	T	556.77	.	AC=1;AF=0.500;AN=2;BaseQRankSum=0.881;ClippingRankSum=0.000;DP=81;ExcessHet=3.0103;FS=0.000;MLEAC=1;MLEAF=0.500;MQ=43.47;MQRankSum=-2.401;QD=7.05;ReadPosRankSum=0.885;SOR=0.818	GT:AD:DP:GQ:PL	0/1:61,18:79:99:585,0,4005
EU153401.1	2190563	.	CATG	C	209.73	.	AC=1;AF=0.500;AN=2;BaseQRankSum=-2.712;ClippingRankSum=0.000;DP=84;ExcessHet=3.0103;FS=17.367;MLEAC=1;MLEAF=0.500;MQ=43.83;MQRankSum=2.328;QD=2.80;ReadPosRankSum=-0.650;SOR=1.670	GT:AD:DP:GQ:PL	0/1:64,11:75:99:247,0,4191
EU153401.1	2190568	.	C	T	1884.77	.	AC=1;AF=0.500;AN=2;BaseQRankSum=0.876;ClippingRankSum=0.000;DP=83;ExcessHet=3.0103;FS=5.935;MLEAC=1;MLEAF=0.500;MQ=44.18;MQRankSum=-4.492;QD=24.16;ReadPosRankSum=1.498;SOR=1.249	GT:AD:DP:GQ:PL	0/1:33,45:78:99:1913,0,2658
EU153401.1	2190569	.	A	AATG	203.73	.	AC=1;AF=0.500;AN=2;BaseQRankSum=-2.194;ClippingRankSum=0.000;DP=83;ExcessHet=3.0103;FS=10.226;MLEAC=1;MLEAF=0.500;MQ=43.90;MQRankSum=2.059;QD=2.55;ReadPosRankSum=-2.295;SOR=1.494	GT:AD:DP:GQ:PL	0/1:70,10:80:99:241,0,4275
EU153401.1	2190570	.	G	A	867.77	.	AC=1;AF=0.500;AN=2;BaseQRankSum=0.994;ClippingRankSum=0.000;DP=82;ExcessHet=3.0103;FS=0.940;MLEAC=1;MLEAF=0.500;MQ=44.05;MQRankSum=-2.929;QD=11.73;ReadPosRankSum=0.558;SOR=0.887	GT:AD:DP:GQ:PL	0/1:49,25:74:99:896,0,3441
EU153401.1	2190574	.	G	T	285.77	.	AC=1;AF=0.500;AN=2;BaseQRankSum=1.601;ClippingRankSum=0.000;DP=79;ExcessHet=3.0103;FS=1.222;MLEAC=1;MLEAF=0.500;MQ=43.62;MQRankSum=-2.709;QD=4.27;ReadPosRankSum=-0.740;SOR=0.977	GT:AD:DP:GQ:PL	0/1:55,12:67:99:314,0,3984
EU153401.1	2190575	.	T	C	27.77	.	AC=1;AF=0.500;AN=2;BaseQRankSum=-2.140;ClippingRankSum=0.000;DP=81;ExcessHet=3.0103;FS=3.911;MLEAC=1;MLEAF=0.500;MQ=43.31;MQRankSum=-1.389;QD=0.36;ReadPosRankSum=0.052;SOR=1.231	GT:AD:DP:GQ:PL	0/1:72,6:78:56:56,0,4435
EU153401.1	2190578	.	T	C	75.77	.	AC=1;AF=0.500;AN=2;BaseQRankSum=0.926;ClippingRankSum=0.000;DP=85;ExcessHet=3.0103;FS=3.433;MLEAC=1;MLEAF=0.500;MQ=43.38;MQRankSum=-0.094;QD=0.94;ReadPosRankSum=-0.988;SOR=1.365	GT:AD:DP:GQ:PL	0/1:74,7:81:99:104,0,4487
EU153401.1	2190579	.	C	T	249.77	.	AC=1;AF=0.500;AN=2;BaseQRankSum=1.238;ClippingRankSum=0.000;DP=86;ExcessHet=3.0103;FS=4.427;MLEAC=1;MLEAF=0.500;MQ=43.19;MQRankSum=0.174;QD=3.05;ReadPosRankSum=1.922;SOR=0.854	GT:AD:DP:GQ:PL	0/1:70,12:82:99:278,0,4346
EU153401.1	2190580	.	C	T	207.77	.	AC=1;AF=0.500;AN=2;BaseQRankSum=0.000;ClippingRankSum=0.000;DP=85;ExcessHet=3.0103;FS=3.012;MLEAC=1;MLEAF=0.500;MQ=43.21;MQRankSum=-0.774;QD=2.57;ReadPosRankSum=-1.419;SOR=0.944	GT:AD:DP:GQ:PL	0/1:71,10:81:99:236,0,4394
EU153401.1	2190583	.	A	C	3024.77	.	AC=1;AF=0.500;AN=2;BaseQRankSum=-1.202;ClippingRankSum=0.000;DP=86;ExcessHet=3.0103;FS=4.864;MLEAC=1;MLEAF=0.500;MQ=43.04;MQRankSum=-4.927;QD=33.38;ReadPosRankSum=-0.411;SOR=0.247	GT:AD:DP:GQ:PL	0/1:10,69:79:99:3053,0,1430
EU153401.1	2190586	.	C	T	234.73	.	AC=1;AF=0.500;AN=2;BaseQRankSum=-2.529;ClippingRankSum=0.000;DP=93;ExcessHet=3.0103;FS=1.154;MLEAC=1;MLEAF=0.500;MQ=42.87;MQRankSum=-0.500;QD=2.70;ReadPosRankSum=0.486;SOR=0.527	GT:AD:DP:GQ:PL	0/1:75,12:87:99:272,0,4471
EU153401.1	2190595	.	C	A	4054.77	.	AC=1;AF=0.500;AN=2;BaseQRankSum=-1.455;ClippingRankSum=0.000;DP=109;ExcessHet=3.0103;FS=6.493;MLEAC=1;MLEAF=0.500;MQ=43.23;MQRankSum=-5.152;QD=27.16;ReadPosRankSum=-0.812;SOR=0.204	GT:AD:DP:GQ:PL	0/1:12,90:102:99:4083,0,1481
EU153401.1	2190600	.	G	T	78.77	.	AC=1;AF=0.500;AN=2;BaseQRankSum=0.595;ClippingRankSum=0.000;DP=128;ExcessHet=3.0103;FS=4.610;MLEAC=1;MLEAF=0.500;MQ=42.17;MQRankSum=0.679;QD=0.66;ReadPosRankSum=1.753;SOR=1.482	GT:AD:DP:GQ:PL	0/1:109,11:120:99:107,0,5852
EU153401.1	2190656	.	GT	G	22.75	.	AC=1;AF=0.500;AN=2;BaseQRankSum=0.000;ClippingRankSum=0.000;DP=18;ExcessHet=3.0103;FS=0.000;MLEAC=1;MLEAF=0.500;MQ=54.21;MQRankSum=0.000;QD=2.28;ReadPosRankSum=-0.210;SOR=0.169	GT:AD:DP:GQ:PL	0/1:7,3:10:60:60,0,173
EU153401.1	2190775	.	G	T	159.77	.	AC=1;AF=0.500;AN=2;BaseQRankSum=0.998;ClippingRankSum=0.000;DP=89;ExcessHet=3.0103;FS=0.000;MLEAC=1;MLEAF=0.500;MQ=41.28;MQRankSum=0.000;QD=13.31;ReadPosRankSum=-0.721;SOR=0.368	GT:AD:DP:GQ:PL	0/1:7,5:12:99:188,0,237
EU153401.1	2190832	.	G	GT	151.73	.	AC=1;AF=0.500;AN=2;BaseQRankSum=-0.961;ClippingRankSum=0.000;DP=66;ExcessHet=3.0103;FS=0.000;MLEAC=1;MLEAF=0.500;MQ=48.26;MQRankSum=2.428;QD=5.42;ReadPosRankSum=2.341;SOR=1.022	GT:AD:DP:GQ:PL	0/1:20,8:28:99:189,0,1301
EU153401.1	2190861	.	T	G	125.77	.	AC=1;AF=0.500;AN=2;BaseQRankSum=-1.608;ClippingRankSum=0.000;DP=75;ExcessHet=3.0103;FS=8.010;MLEAC=1;MLEAF=0.500;MQ=39.92;MQRankSum=4.030;QD=1.80;ReadPosRankSum=3.204;SOR=1.251	GT:AD:DP:GQ:PL	0/1:61,9:70:99:154,0,1943
EU153401.1	2190923	.	C	CTTTG	97.73	.	AC=1;AF=0.500;AN=2;BaseQRankSum=0.000;ClippingRankSum=0.000;DP=16;ExcessHet=3.0103;FS=2.515;MLEAC=1;MLEAF=0.500;MQ=60.00;MQRankSum=0.000;QD=6.52;ReadPosRankSum=-0.327;SOR=0.180	GT:AD:DP:GQ:PL	0/1:11,4:15:99:135,0,450
EU153401.1	2191138	.	G	A	510.77	.	AC=1;AF=0.500;AN=2;BaseQRankSum=-0.755;ClippingRankSum=0.000;DP=30;ExcessHet=3.0103;FS=8.497;MLEAC=1;MLEAF=0.500;MQ=60.00;MQRankSum=0.000;QD=17.03;ReadPosRankSum=0.106;SOR=0.503	GT:AD:DP:GQ:PL	0/1:12,18:30:99:539,0,367
EU153401.1	2191315	.	T	A	85.73	.	AC=1;AF=0.500;AN=2;BaseQRankSum=0.726;ClippingRankSum=0.000;DP=33;ExcessHet=3.0103;FS=4.210;MLEAC=1;MLEAF=0.500;MQ=50.70;MQRankSum=-3.593;QD=2.68;ReadPosRankSum=-2.657;SOR=0.595	GT:AD:DP:GQ:PL	0/1:25,7:32:99:123,0,1031
EU153401.1	2191316	.	C	T	34.77	.	AC=1;AF=0.500;AN=2;BaseQRankSum=0.949;ClippingRankSum=0.000;DP=33;ExcessHet=3.0103;FS=5.673;MLEAC=1;MLEAF=0.500;MQ=50.70;MQRankSum=-1.700;QD=1.09;ReadPosRankSum=-1.701;SOR=2.749	GT:AD:DP:GQ:PL	0/1:28,4:32:63:63,0,1230
EU153401.1	2191321	.	A	C	832.77	.	AC=1;AF=0.500;AN=2;BaseQRankSum=-0.509;ClippingRankSum=0.000;DP=20;ExcessHet=3.0103;FS=2.831;MLEAC=1;MLEAF=0.500;MQ=57.96;MQRankSum=-0.508;QD=26.17;ReadPosRankSum=-0.159;SOR=0.169	GT:AD:DP:GQ:PL	0/1:3,17:20:53:861,0,53
EU153401.1	2191324	.	T	C	217.77	.	AC=1;AF=0.500;AN=2;BaseQRankSum=-1.389;ClippingRankSum=0.000;DP=21;ExcessHet=3.0103;FS=0.000;MLEAC=1;MLEAF=0.500;MQ=57.62;MQRankSum=-3.187;QD=10.37;ReadPosRankSum=-2.851;SOR=0.368	GT:AD:DP:GQ:PL	0/1:16,5:21:99:246,0,785
EU153401.1	2191336	.	C	CCATTA	16.82	.	AC=1;AF=0.500;AN=2;BaseQRankSum=0.709;ClippingRankSum=0.000;DP=27;ExcessHet=3.0103;FS=11.549;MLEAC=1;MLEAF=0.500;MQ=55.35;MQRankSum=0.870;QD=0.67;ReadPosRankSum=-0.755;SOR=2.208	GT:AD:DP:GQ:PL	0/1:23,2:25:54:54,0,1133
EU153401.1	2191343	.	T	A	244.77	.	AC=1;AF=0.500;AN=2;BaseQRankSum=-1.581;ClippingRankSum=0.000;DP=29;ExcessHet=3.0103;FS=4.301;MLEAC=1;MLEAF=0.500;MQ=55.68;MQRankSum=-3.112;QD=8.74;ReadPosRankSum=-0.913;SOR=1.802	GT:AD:DP:GQ:PL	0/1:21,7:28:99:273,0,990
EU153401.1	2191352	.	T	A	460.77	.	AC=1;AF=0.500;AN=2;BaseQRankSum=-0.986;ClippingRankSum=0.000;DP=33;ExcessHet=3.0103;FS=8.330;MLEAC=1;MLEAF=0.500;MQ=53.10;MQRankSum=-2.703;QD=14.40;ReadPosRankSum=-2.360;SOR=2.127	GT:AD:DP:GQ:PL	0/1:19,13:32:99:489,0,848
EU153401.1	2191356	.	C	T	577.73	.	AC=1;AF=0.500;AN=2;BaseQRankSum=-0.936;ClippingRankSum=0.000;DP=37;ExcessHet=3.0103;FS=0.000;MLEAC=1;MLEAF=0.500;MQ=52.40;MQRankSum=-2.193;QD=18.05;ReadPosRankSum=-2.919;SOR=0.662	GT:AD:DP:GQ:PL	0/1:18,14:32:99:615,0,839
EU153401.1	2191357	.	G	A	91.77	.	AC=1;AF=0.500;AN=2;BaseQRankSum=0.611;ClippingRankSum=0.000;DP=33;ExcessHet=3.0103;FS=0.000;MLEAC=1;MLEAF=0.500;MQ=53.66;MQRankSum=-0.978;QD=2.87;ReadPosRankSum=-0.720;SOR=1.022	GT:AD:DP:GQ:PL	0/1:28,4:32:99:120,0,1334
EU153401.1	2191358	.	G	C	379.77	.	AC=1;AF=0.500;AN=2;BaseQRankSum=0.000;ClippingRankSum=0.000;DP=34;ExcessHet=3.0103;FS=10.401;MLEAC=1;MLEAF=0.500;MQ=53.31;MQRankSum=-3.647;QD=14.07;ReadPosRankSum=-2.359;SOR=3.056	GT:AD:DP:GQ:PL	0/1:18,9:27:99:408,0,812
EU153401.1	2191362	.	A	ATGG	64.73	.	AC=1;AF=0.500;AN=2;BaseQRankSum=0.661;ClippingRankSum=0.000;DP=41;ExcessHet=3.0103;FS=5.593;MLEAC=1;MLEAF=0.500;MQ=52.14;MQRankSum=-2.531;QD=1.66;ReadPosRankSum=-0.992;SOR=2.621	GT:AD:DP:GQ:PL	0/1:35,4:39:99:102,0,1586
EU153401.1	2191364	.	T	G	256.73	.	AC=1;AF=0.500;AN=2;BaseQRankSum=-0.033;ClippingRankSum=0.000;DP=43;ExcessHet=3.0103;FS=0.000;MLEAC=1;MLEAF=0.500;MQ=51.55;MQRankSum=-1.995;QD=7.13;ReadPosRankSum=-1.219;SOR=0.763	GT:AD:DP:GQ:PL	0/1:27,9:36:99:294,0,1238
EU153401.1	2191365	.	A	G	106.73	.	AC=1;AF=0.500;AN=2;BaseQRankSum=0.662;ClippingRankSum=0.000;DP=41;ExcessHet=3.0103;FS=1.890;MLEAC=1;MLEAF=0.500;MQ=52.14;MQRankSum=0.044;QD=2.74;ReadPosRankSum=0.232;SOR=0.241	GT:AD:DP:GQ:PL	0/1:33,6:39:99:144,0,1583
EU153401.1	2191366	.	AGTC	A	43.73	.	AC=1;AF=0.500;AN=2;BaseQRankSum=0.838;ClippingRankSum=0.000;DP=50;ExcessHet=3.0103;FS=7.913;MLEAC=1;MLEAF=0.500;MQ=50.83;MQRankSum=-2.344;QD=0.93;ReadPosRankSum=-1.400;SOR=2.546	GT:AD:DP:GQ:PL	0/1:42,5:47:81:81,0,1880
EU153401.1	2191367	.	G	A	91.73	.	AC=1;AF=0.500;AN=2;BaseQRankSum=-1.523;ClippingRankSum=0.000;DP=50;ExcessHet=3.0103;FS=0.000;MLEAC=1;MLEAF=0.500;MQ=50.83;MQRankSum=-0.556;QD=1.99;ReadPosRankSum=0.930;SOR=0.527	GT:AD:DP:GQ:PL	0/1:40,6:46:99:129,0,1793
EU153401.1	2191369	.	C	T	48.77	.	AC=1;AF=0.500;AN=2;BaseQRankSum=0.670;ClippingRankSum=0.000;DP=49;ExcessHet=3.0103;FS=22.509;MLEAC=1;MLEAF=0.500;MQ=50.63;MQRankSum=0.930;QD=1.04;ReadPosRankSum=-0.952;SOR=3.223	GT:AD:DP:GQ:PL	0/1:43,4:47:77:77,0,1922
EU153401.1	2191373	.	G	A	73.77	.	AC=1;AF=0.500;AN=2;BaseQRankSum=0.709;ClippingRankSum=0.000;DP=47;ExcessHet=3.0103;FS=5.849;MLEAC=1;MLEAF=0.500;MQ=49.17;MQRankSum=-3.889;QD=2.95;ReadPosRankSum=-0.878;SOR=2.760	GT:AD:DP:GQ:PL	0/1:21,4:25:99:102,0,10868
EU153401.1	2191375	.	G	A	73.77	.	AC=1;AF=0.500;AN=2;BaseQRankSum=0.833;ClippingRankSum=0.000;DP=48;ExcessHet=3.0103;FS=5.798;MLEAC=1;MLEAF=0.500;MQ=49.42;MQRankSum=1.321;QD=2.84;ReadPosRankSum=-1.840;SOR=2.621	GT:AD:DP:GQ:PL	0/1:22,4:26:99:102,0,11158
EU153401.1	2191377	.	A	T	176.77	.	AC=1;AF=0.500;AN=2;BaseQRankSum=0.961;ClippingRankSum=0.000;DP=48;ExcessHet=3.0103;FS=13.365;MLEAC=1;MLEAF=0.500;MQ=49.42;MQRankSum=-1.420;QD=8.03;ReadPosRankSum=-2.021;SOR=3.905	GT:AD:DP:GQ:PL	0/1:16,6:22:99:205,0,10550
EU153401.1	2191384	.	G	A	28.77	.	AC=1;AF=0.500;AN=2;BaseQRankSum=0.622;ClippingRankSum=0.000;DP=47;ExcessHet=3.0103;FS=5.528;MLEAC=1;MLEAF=0.500;MQ=49.82;MQRankSum=-3.628;QD=1.15;ReadPosRankSum=0.597;SOR=2.215	GT:AD:DP:GQ:PL	0/1:22,3:25:57:57,0,12856
EU153401.1	2191386	.	G	C	257.77	.	AC=1;AF=0.500;AN=2;BaseQRankSum=1.053;ClippingRankSum=0.000;DP=47;ExcessHet=3.0103;FS=16.623;MLEAC=1;MLEAF=0.500;MQ=49.82;MQRankSum=-2.994;QD=10.31;ReadPosRankSum=-1.249;SOR=4.404	GT:AD:DP:GQ:PL	0/1:17,8:25:99:286,0,12313
EU153401.1	2191390	.	C	A	262.77	.	AC=1;AF=0.500;AN=2;BaseQRankSum=0.251;ClippingRankSum=0.000;DP=47;ExcessHet=3.0103;FS=21.087;MLEAC=1;MLEAF=0.500;MQ=49.82;MQRankSum=-3.590;QD=10.51;ReadPosRankSum=-1.427;SOR=4.612	GT:AD:DP:GQ:PL	0/1:16,9:25:99:291,0,12417
EU153401.1	2191393	.	C	T	256.77	.	AC=1;AF=0.500;AN=2;BaseQRankSum=-0.221;ClippingRankSum=0.000;DP=46;ExcessHet=3.0103;FS=16.510;MLEAC=1;MLEAF=0.500;MQ=49.57;MQRankSum=-3.257;QD=10.70;ReadPosRankSum=-1.113;SOR=4.171	GT:AD:DP:GQ:PL	0/1:17,7:24:99:285,0,12534
EU153401.1	2191402	.	T	A	31.73	.	AC=1;AF=0.500;AN=2;BaseQRankSum=0.828;ClippingRankSum=0.000;DP=42;ExcessHet=3.0103;FS=5.898;MLEAC=1;MLEAF=0.500;MQ=49.39;MQRankSum=-2.152;QD=1.51;ReadPosRankSum=-0.584;SOR=2.461	GT:AD:DP:GQ:PL	0/1:18,3:21:69:69,0,12633
EU153401.1	2191403	.	G	T	32.77	.	AC=1;AF=0.500;AN=2;BaseQRankSum=0.828;ClippingRankSum=0.000;DP=42;ExcessHet=3.0103;FS=5.898;MLEAC=1;MLEAF=0.500;MQ=49.39;MQRankSum=-2.152;QD=1.56;ReadPosRankSum=-0.690;SOR=2.461	GT:AD:DP:GQ:PL	0/1:18,3:21:61:61,0,12633
EU153401.1	2191404	.	G	A	44.77	.	AC=1;AF=0.500;AN=2;BaseQRankSum=0.955;ClippingRankSum=0.000;DP=42;ExcessHet=3.0103;FS=5.898;MLEAC=1;MLEAF=0.500;MQ=49.39;MQRankSum=-2.152;QD=2.13;ReadPosRankSum=-0.742;SOR=2.461	GT:AD:DP:GQ:PL	0/1:18,3:21:73:73,0,11954
EU153401.1	2191507	.	C	CCA	40.73	.	AC=1;AF=0.500;AN=2;BaseQRankSum=1.171;ClippingRankSum=0.000;DP=19;ExcessHet=3.0103;FS=5.798;MLEAC=1;MLEAF=0.500;MQ=54.19;MQRankSum=-3.402;QD=2.14;SOR=2.419	GT:AD:DP:GQ:PL	0/1:16,3:19:78:78,0,13061
EU153401.1	2191510	.	TC	T	40.73	.	AC=1;AF=0.500;AN=2;BaseQRankSum=1.317;ClippingRankSum=0.000;DP=19;ExcessHet=3.0103;FS=5.798;MLEAC=1;MLEAF=0.500;MQ=54.19;MQRankSum=-3.402;QD=2.14;ReadPosRankSum=-1.897;SOR=2.419	GT:AD:DP:GQ:PL	0/1:16,3:19:78:78,0,13066
EU153401.1	2191512	.	A	G	37.73	.	AC=1;AF=0.500;AN=2;BaseQRankSum=-0.198;ClippingRankSum=0.000;DP=19;ExcessHet=3.0103;FS=5.798;MLEAC=1;MLEAF=0.500;MQ=54.19;MQRankSum=-3.402;QD=1.99;ReadPosRankSum=-1.897;SOR=2.419	GT:AD:DP:GQ:PL	0/1:16,3:19:75:75,0,13639
EU153401.1	2191524	.	T	C	46.77	.	AC=1;AF=0.500;AN=2;BaseQRankSum=1.317;ClippingRankSum=0.000;DP=19;ExcessHet=3.0103;FS=6.419;MLEAC=1;MLEAF=0.500;MQ=54.19;MQRankSum=-3.402;QD=2.46;ReadPosRankSum=-0.694;SOR=2.833	GT:AD:DP:GQ:PL	0/1:16,3:19:75:75,0,12840
EU153401.1	2191525	.	G	A	91.77	.	AC=1;AF=0.500;AN=2;BaseQRankSum=0.151;ClippingRankSum=0.000;DP=18;ExcessHet=3.0103;FS=6.107;MLEAC=1;MLEAF=0.500;MQ=53.84;MQRankSum=-3.312;QD=5.10;ReadPosRankSum=-0.943;SOR=2.613	GT:AD:DP:GQ:PL	0/1:15,3:18:99:120,0,12795
EU153401.1	2191527	.	G	T	94.77	.	AC=1;AF=0.500;AN=2;BaseQRankSum=1.202;ClippingRankSum=0.000;DP=19;ExcessHet=3.0103;FS=6.107;MLEAC=1;MLEAF=0.500;MQ=54.19;MQRankSum=-2.719;QD=4.99;ReadPosRankSum=-1.531;SOR=3.033	GT:AD:DP:GQ:PL	0/1:15,4:19:99:123,0,11806
EU153401.1	2191532	.	A	G	49.77	.	AC=1;AF=0.500;AN=2;BaseQRankSum=-2.200;ClippingRankSum=0.000;DP=18;ExcessHet=3.0103;FS=2.884;MLEAC=1;MLEAF=0.500;MQ=53.84;MQRankSum=-3.312;QD=2.76;ReadPosRankSum=-0.943;SOR=2.179	GT:AD:DP:GQ:PL	0/1:15,3:18:78:78,0,11797
EU153401.1	2191534	.	AT	A	124.73	.	AC=1;AF=0.500;AN=2;BaseQRankSum=-0.548;ClippingRankSum=0.000;DP=18;ExcessHet=3.0103;FS=6.107;MLEAC=1;MLEAF=0.500;MQ=53.84;MQRankSum=-3.312;QD=6.93;ReadPosRankSum=-1.230;SOR=2.613	GT:AD:DP:GQ:PL	0/1:15,3:18:99:162,0,11273
EU153401.1	2191542	.	C	T	223.77	.	AC=1;AF=0.500;AN=2;BaseQRankSum=1.099;ClippingRankSum=0.000;DP=22;ExcessHet=3.0103;FS=1.922;MLEAC=1;MLEAF=0.500;MQ=50.99;MQRankSum=-3.393;QD=10.66;ReadPosRankSum=-1.789;SOR=1.609	GT:AD:DP:GQ:PL	0/1:14,7:21:99:252,0,9984
EU153401.1	2191556	.	A	G	388.77	.	AC=1;AF=0.500;AN=2;BaseQRankSum=1.182;ClippingRankSum=0.000;DP=25;ExcessHet=3.0103;FS=6.779;MLEAC=1;MLEAF=0.500;MQ=51.18;MQRankSum=-3.374;QD=16.20;ReadPosRankSum=-2.518;SOR=2.067	GT:AD:DP:GQ:PL	0/1:15,9:24:99:417,0,10272
EU153401.1	2191557	.	A	T	73.77	.	AC=1;AF=0.500;AN=2;BaseQRankSum=0.852;ClippingRankSum=0.000;DP=26;ExcessHet=3.0103;FS=6.021;MLEAC=1;MLEAF=0.500;MQ=50.47;MQRankSum=0.617;QD=2.95;ReadPosRankSum=-1.261;SOR=2.522	GT:AD:DP:GQ:PL	0/1:22,3:25:99:102,0,11134
EU153401.1	2191558	.	T	G	118.77	.	AC=1;AF=0.500;AN=2;BaseQRankSum=-1.400;ClippingRankSum=0.000;DP=27;ExcessHet=3.0103;FS=0.000;MLEAC=1;MLEAF=0.500;MQ=50.60;MQRankSum=-3.528;QD=4.57;ReadPosRankSum=-0.508;SOR=0.719	GT:AD:DP:GQ:PL	0/1:21,5:26:99:147,0,10670
EU153401.1	2191562	.	A	AG	16.82	.	AC=1;AF=0.500;AN=2;BaseQRankSum=0.608;ClippingRankSum=0.000;DP=27;ExcessHet=3.0103;FS=0.000;MLEAC=1;MLEAF=0.500;MQ=50.60;MQRankSum=0.808;QD=0.65;ReadPosRankSum=-1.157;SOR=0.871	GT:AD:DP:GQ:PL	0/1:23,3:26:54:54,0,11259
EU153401.1	2191563	.	G	A	115.77	.	AC=1;AF=0.500;AN=2;BaseQRankSum=-1.152;ClippingRankSum=0.000;DP=25;ExcessHet=3.0103;FS=0.000;MLEAC=1;MLEAF=0.500;MQ=51.36;MQRankSum=-3.577;QD=4.82;ReadPosRankSum=-1.233;SOR=0.904	GT:AD:DP:GQ:PL	0/1:19,5:24:99:144,0,10712
EU153401.1	2191566	.	C	A	19.81	.	AC=1;AF=0.500;AN=2;BaseQRankSum=0.622;ClippingRankSum=0.000;DP=26;ExcessHet=3.0103;FS=0.000;MLEAC=1;MLEAF=0.500;MQ=51.06;MQRankSum=0.712;QD=0.79;ReadPosRankSum=-0.858;SOR=1.179	GT:AD:DP:GQ:PL	0/1:22,3:25:48:48,0,11332
EU153401.1	2191573	.	A	C	268.77	.	AC=1;AF=0.500;AN=2;BaseQRankSum=1.260;ClippingRankSum=0.000;DP=36;ExcessHet=3.0103;FS=1.871;MLEAC=1;MLEAF=0.500;MQ=50.19;MQRankSum=-2.999;QD=13.44;ReadPosRankSum=1.551;SOR=1.034	GT:AD:DP:GQ:PL	0/1:12,8:20:99:297,0,518
EU153401.1	2191575	.	C	CTGT	79.73	.	AC=1;AF=0.500;AN=2;BaseQRankSum=0.817;ClippingRankSum=0.000;DP=36;ExcessHet=3.0103;FS=2.350;MLEAC=1;MLEAF=0.500;MQ=50.19;MQRankSum=0.187;QD=3.99;ReadPosRankSum=0.988;SOR=1.535	GT:AD:DP:GQ:PL	0/1:16,4:20:99:117,0,702
EU153401.1	2191576	.	G	T	85.77	.	AC=1;AF=0.500;AN=2;BaseQRankSum=0.989;ClippingRankSum=0.000;DP=36;ExcessHet=3.0103;FS=10.620;MLEAC=1;MLEAF=0.500;MQ=50.19;MQRankSum=-3.798;QD=4.29;ReadPosRankSum=0.988;SOR=3.235	GT:AD:DP:GQ:PL	0/1:16,4:20:99:114,0,740
EU153401.1	2191577	.	G	GA	79.73	.	AC=1;AF=0.500;AN=2;BaseQRankSum=0.989;ClippingRankSum=0.000;DP=36;ExcessHet=3.0103;FS=2.350;MLEAC=1;MLEAF=0.500;MQ=50.19;MQRankSum=0.187;QD=3.99;ReadPosRankSum=0.988;SOR=1.535	GT:AD:DP:GQ:PL	0/1:16,4:20:99:117,0,702
EU153401.1	2191581	.	G	A	82.77	.	AC=1;AF=0.500;AN=2;BaseQRankSum=0.792;ClippingRankSum=0.000;DP=37;ExcessHet=3.0103;FS=14.548;MLEAC=1;MLEAF=0.500;MQ=50.48;MQRankSum=-3.904;QD=3.94;ReadPosRankSum=0.281;SOR=3.232	GT:AD:DP:GQ:PL	0/1:17,4:21:99:111,0,824
EU153401.1	2191584	.	T	G	61.73	.	AC=1;AF=0.500;AN=2;BaseQRankSum=-0.751;ClippingRankSum=0.000;DP=43;ExcessHet=3.0103;FS=2.251;MLEAC=1;MLEAF=0.500;MQ=51.49;MQRankSum=0.089;QD=2.29;ReadPosRankSum=1.030;SOR=1.579	GT:AD:DP:GQ:PL	0/1:23,4:27:99:99,0,992
EU153401.1	2191586	.	CT	C	61.73	.	AC=1;AF=0.500;AN=2;BaseQRankSum=0.677;ClippingRankSum=0.000;DP=43;ExcessHet=3.0103;FS=2.251;MLEAC=1;MLEAF=0.500;MQ=51.49;MQRankSum=0.089;QD=2.29;ReadPosRankSum=1.073;SOR=1.579	GT:AD:DP:GQ:PL	0/1:23,4:27:99:99,0,992
EU153401.1	2191589	.	TGA	T	61.73	.	AC=1;AF=0.500;AN=2;BaseQRankSum=0.677;ClippingRankSum=0.000;DP=43;ExcessHet=3.0103;FS=2.251;MLEAC=1;MLEAF=0.500;MQ=51.49;MQRankSum=0.089;QD=2.29;ReadPosRankSum=0.702;SOR=1.579	GT:AD:DP:GQ:PL	0/1:23,4:27:99:99,0,992
EU153401.1	2191591	.	A	G	158.77	.	AC=1;AF=0.500;AN=2;BaseQRankSum=1.015;ClippingRankSum=0.000;DP=43;ExcessHet=3.0103;FS=4.151;MLEAC=1;MLEAF=0.500;MQ=51.49;MQRankSum=-4.507;QD=5.88;ReadPosRankSum=0.059;SOR=1.215	GT:AD:DP:GQ:PL	0/1:21,6:27:99:187,0,902
EU153401.1	2191595	.	CAGAGAATGTTGGGT	C	169.73	.	AC=1;AF=0.500;AN=2;BaseQRankSum=0.540;ClippingRankSum=0.000;DP=50;ExcessHet=3.0103;FS=4.323;MLEAC=1;MLEAF=0.500;MQ=49.40;MQRankSum=-2.925;QD=4.99;ReadPosRankSum=-0.218;SOR=1.170	GT:AD:DP:GQ:PL	0/1:28,6:34:99:207,0,1261
EU153401.1	2191604	.	TTGG	T	40.73	.	AC=1;AF=0.500;AN=2;BaseQRankSum=0.611;ClippingRankSum=0.000;DP=48;ExcessHet=3.0103;FS=2.198;MLEAC=1;MLEAF=0.500;MQ=50.20;MQRankSum=0.539;QD=1.27;ReadPosRankSum=-0.760;SOR=1.609	GT:AD:DP:GQ:PL	0/1:28,4:32:78:78,0,1312
EU153401.1	2191609	.	T	TC	34.73	.	AC=1;AF=0.500;AN=2;BaseQRankSum=0.590;ClippingRankSum=0.000;DP=50;ExcessHet=3.0103;FS=2.127;MLEAC=1;MLEAF=0.500;MQ=49.40;MQRankSum=0.735;QD=1.02;ReadPosRankSum=-0.642;SOR=1.414	GT:AD:DP:GQ:PL	0/1:30,4:34:72:72,0,1396
EU153401.1	2191612	.	T	C	436.77	.	AC=1;AF=0.500;AN=2;BaseQRankSum=1.016;ClippingRankSum=0.000;DP=51;ExcessHet=3.0103;FS=3.303;MLEAC=1;MLEAF=0.500;MQ=49.63;MQRankSum=-1.724;QD=12.48;ReadPosRankSum=-1.619;SOR=0.561	GT:AD:DP:GQ:PL	0/1:24,11:35:99:465,0,1117
EU153401.1	2191614	.	T	A	440.77	.	AC=1;AF=0.500;AN=2;BaseQRankSum=1.074;ClippingRankSum=0.000;DP=54;ExcessHet=3.0103;FS=4.913;MLEAC=1;MLEAF=0.500;MQ=49.72;MQRankSum=-1.817;QD=11.60;ReadPosRankSum=-2.604;SOR=0.502	GT:AD:DP:GQ:PL	0/1:25,13:38:99:469,0,1075
EU153401.1	2191616	.	GTTTTT	G	349.74	.	AC=1;AF=0.500;AN=2;BaseQRankSum=2.100;ClippingRankSum=0.000;DP=54;ExcessHet=3.0103;FS=3.834;MLEAC=1;MLEAF=0.500;MQ=49.72;MQRankSum=-0.400;QD=9.71;ReadPosRankSum=-2.533;SOR=0.513	GT:AD:DP:GQ:PL	0/1:25,11:36:99:387,0,822
EU153401.1	2191622	.	T	C	355.73	.	AC=1;AF=0.500;AN=2;BaseQRankSum=0.000;ClippingRankSum=0.000;DP=52;ExcessHet=3.0103;FS=3.396;MLEAC=1;MLEAF=0.500;MQ=49.28;MQRankSum=-1.382;QD=10.46;ReadPosRankSum=-1.368;SOR=0.517	GT:AD:DP:GQ:PL	0/1:23,11:34:99:393,0,997
EU153401.1	2191627	.	T	C	40.77	.	AC=1;AF=0.500;AN=2;BaseQRankSum=0.571;ClippingRankSum=0.000;DP=52;ExcessHet=3.0103;FS=2.126;MLEAC=1;MLEAF=0.500;MQ=49.45;MQRankSum=0.704;QD=1.13;SOR=1.426	GT:AD:DP:GQ:PL	0/1:32,4:36:69:69,0,1425
EU153401.1	2191629	.	A	C	358.77	.	AC=1;AF=0.500;AN=2;BaseQRankSum=1.673;ClippingRankSum=0.000;DP=50;ExcessHet=3.0103;FS=3.235;MLEAC=1;MLEAF=0.500;MQ=50.13;MQRankSum=-1.968;QD=10.55;ReadPosRankSum=-2.651;SOR=0.591	GT:AD:DP:GQ:PL	0/1:23,11:34:99:387,0,1081
EU153401.1	2191634	.	A	C	664.77	.	AC=1;AF=0.500;AN=2;BaseQRankSum=1.424;ClippingRankSum=0.000;DP=48;ExcessHet=3.0103;FS=0.000;MLEAC=1;MLEAF=0.500;MQ=51.59;MQRankSum=-3.742;QD=20.77;ReadPosRankSum=-2.844;SOR=0.527	GT:AD:DP:GQ:PL	0/1:20,12:32:99:693,0,892
EU153401.1	2191637	.	G	T	45.77	.	AC=1;AF=0.500;AN=2;BaseQRankSum=0.633;ClippingRankSum=0.000;DP=57;ExcessHet=3.0103;FS=0.000;MLEAC=1;MLEAF=0.500;MQ=48.43;MQRankSum=0.025;QD=1.12;ReadPosRankSum=0.837;SOR=0.395	GT:AD:DP:GQ:PL	0/1:37,4:41:74:74,0,1939
EU153401.1	2191654	.	T	C	576.73	.	AC=1;AF=0.500;AN=2;BaseQRankSum=0.964;ClippingRankSum=0.000;DP=66;ExcessHet=3.0103;FS=2.609;MLEAC=1;MLEAF=0.500;MQ=49.69;MQRankSum=-3.555;QD=11.53;ReadPosRankSum=-0.339;SOR=1.287	GT:AD:DP:GQ:PL	0/1:33,17:50:99:614,0,1388
EU153401.1	2191655	.	A	T	145.77	.	AC=1;AF=0.500;AN=2;BaseQRankSum=0.074;ClippingRankSum=0.000;DP=66;ExcessHet=3.0103;FS=3.723;MLEAC=1;MLEAF=0.500;MQ=49.69;MQRankSum=0.459;QD=3.10;ReadPosRankSum=-0.063;SOR=0.679	GT:AD:DP:GQ:PL	0/1:40,7:47:99:174,0,1723
EU153401.1	2191656	.	T	C	45.77	.	AC=1;AF=0.500;AN=2;BaseQRankSum=0.890;ClippingRankSum=0.000;DP=66;ExcessHet=3.0103;FS=12.305;MLEAC=1;MLEAF=0.500;MQ=49.69;MQRankSum=-4.220;QD=0.92;ReadPosRankSum=0.182;SOR=3.528	GT:AD:DP:GQ:PL	0/1:45,5:50:74:74,0,1929
EU153401.1	2191662	.	T	C	58.77	.	AC=1;AF=0.500;AN=2;BaseQRankSum=1.034;ClippingRankSum=0.000;DP=64;ExcessHet=3.0103;FS=4.258;MLEAC=1;MLEAF=0.500;MQ=49.02;MQRankSum=-2.619;QD=1.31;ReadPosRankSum=-1.359;SOR=0.768	GT:AD:DP:GQ:PL	0/1:40,5:45:87:87,0,1771
EU153401.1	2191665	.	C	A	929.77	.	AC=1;AF=0.500;AN=2;BaseQRankSum=1.898;ClippingRankSum=0.000;DP=62;ExcessHet=3.0103;FS=0.000;MLEAC=1;MLEAF=0.500;MQ=49.12;MQRankSum=-4.088;QD=23.84;ReadPosRankSum=-4.630;SOR=0.892	GT:AD:DP:GQ:PL	0/1:16,23:39:99:958,0,516
EU153401.1	2191668	.	C	T	187.77	.	AC=1;AF=0.500;AN=2;BaseQRankSum=0.024;ClippingRankSum=0.000;DP=64;ExcessHet=3.0103;FS=5.648;MLEAC=1;MLEAF=0.500;MQ=49.14;MQRankSum=0.533;QD=3.91;ReadPosRankSum=0.568;SOR=0.998	GT:AD:DP:GQ:PL	0/1:40,8:48:99:216,0,1720
EU153401.1	2191670	.	G	A	633.77	.	AC=1;AF=0.500;AN=2;BaseQRankSum=0.132;ClippingRankSum=0.000;DP=64;ExcessHet=3.0103;FS=14.165;MLEAC=1;MLEAF=0.500;MQ=49.14;MQRankSum=-2.297;QD=13.20;ReadPosRankSum=-0.671;SOR=1.160	GT:AD:DP:GQ:PL	0/1:31,17:48:99:662,0,1312
EU153401.1	2191671	.	G	T	273.77	.	AC=1;AF=0.500;AN=2;BaseQRankSum=0.161;ClippingRankSum=0.000;DP=64;ExcessHet=3.0103;FS=3.213;MLEAC=1;MLEAF=0.500;MQ=49.14;MQRankSum=0.329;QD=5.70;ReadPosRankSum=0.622;SOR=0.664	GT:AD:DP:GQ:PL	0/1:39,9:48:99:302,0,1672
EU153401.1	2191677	.	A	T	225.77	.	AC=1;AF=0.500;AN=2;BaseQRankSum=0.777;ClippingRankSum=0.000;DP=64;ExcessHet=3.0103;FS=3.281;MLEAC=1;MLEAF=0.500;MQ=50.28;MQRankSum=0.000;QD=4.61;ReadPosRankSum=1.087;SOR=0.643	GT:AD:DP:GQ:PL	0/1:40,9:49:99:254,0,1719
EU153401.1	2191703	.	T	A	793.77	.	AC=1;AF=0.500;AN=2;BaseQRankSum=2.710;ClippingRankSum=0.000;DP=41;ExcessHet=3.0103;FS=0.000;MLEAC=1;MLEAF=0.500;MQ=53.42;MQRankSum=-4.305;QD=19.36;ReadPosRankSum=0.039;SOR=0.602	GT:AD:DP:GQ:PL	0/1:20,21:41:99:822,0,821
EU153401.1	2191707	.	T	C	520.77	.	AC=1;AF=0.500;AN=2;BaseQRankSum=2.304;ClippingRankSum=0.000;DP=42;ExcessHet=3.0103;FS=0.000;MLEAC=1;MLEAF=0.500;MQ=53.59;MQRankSum=-1.987;QD=12.40;ReadPosRankSum=0.974;SOR=0.607	GT:AD:DP:GQ:PL	0/1:27,15:42:99:549,0,1153
EU153401.1	2191708	.	G	A	445.77	.	AC=1;AF=0.500;AN=2;BaseQRankSum=2.554;ClippingRankSum=0.000;DP=42;ExcessHet=3.0103;FS=2.908;MLEAC=1;MLEAF=0.500;MQ=53.59;MQRankSum=-2.176;QD=12.05;ReadPosRankSum=1.165;SOR=0.612	GT:AD:DP:GQ:PL	0/1:24,13:37:99:474,0,1033
EU153401.1	2191710	.	T	C	11.08	.	AC=1;AF=0.500;AN=2;BaseQRankSum=1.369;ClippingRankSum=0.000;DP=44;ExcessHet=3.0103;FS=0.000;MLEAC=1;MLEAF=0.500;MQ=52.55;MQRankSum=-2.796;QD=0.25;ReadPosRankSum=-0.473;SOR=0.520	GT:AD:DP:GQ:PL	0/1:40,4:44:48:48,0,1732
EU153401.1	2191715	.	A	T	421.73	.	AC=1;AF=0.500;AN=2;BaseQRankSum=2.873;ClippingRankSum=0.000;DP=43;ExcessHet=3.0103;FS=2.874;MLEAC=1;MLEAF=0.500;MQ=52.58;MQRankSum=-0.795;QD=10.04;ReadPosRankSum=1.938;SOR=0.603	GT:AD:DP:GQ:PL	0/1:29,13:42:99:459,0,1243
EU153401.1	2191717	.	G	A	13.91	.	AC=1;AF=0.500;AN=2;BaseQRankSum=-1.997;ClippingRankSum=0.000;DP=43;ExcessHet=3.0103;FS=2.093;MLEAC=1;MLEAF=0.500;MQ=52.58;MQRankSum=-3.342;QD=0.32;ReadPosRankSum=-1.405;SOR=1.382	GT:AD:DP:GQ:PL	0/1:39,4:43:51:51,0,1690
EU153401.1	2191719	.	G	A	439.77	.	AC=1;AF=0.500;AN=2;BaseQRankSum=2.739;ClippingRankSum=0.000;DP=43;ExcessHet=3.0103;FS=2.843;MLEAC=1;MLEAF=0.500;MQ=52.58;MQRankSum=-1.576;QD=11.28;ReadPosRankSum=1.708;SOR=0.625	GT:AD:DP:GQ:PL	0/1:26,13:39:99:468,0,1117
EU153401.1	2191730	.	C	A	499.77	.	AC=1;AF=0.500;AN=2;BaseQRankSum=2.605;ClippingRankSum=0.000;DP=42;ExcessHet=3.0103;FS=3.261;MLEAC=1;MLEAF=0.500;MQ=52.39;MQRankSum=-3.259;QD=15.14;ReadPosRankSum=1.762;SOR=0.490	GT:AD:DP:GQ:PL	0/1:20,13:33:99:528,0,898
EU153401.1	2191735	.	T	C	424.77	.	AC=1;AF=0.500;AN=2;BaseQRankSum=2.208;ClippingRankSum=0.000;DP=43;ExcessHet=3.0103;FS=2.929;MLEAC=1;MLEAF=0.500;MQ=50.47;MQRankSum=0.103;QD=9.88;ReadPosRankSum=2.021;SOR=0.573	GT:AD:DP:GQ:PL	0/1:30,13:43:99:453,0,1235
EU153401.1	2191743	.	C	G	1050.77	.	AC=1;AF=0.500;AN=2;BaseQRankSum=1.484;ClippingRankSum=0.000;DP=40;ExcessHet=3.0103;FS=1.189;MLEAC=1;MLEAF=0.500;MQ=52.09;MQRankSum=-4.206;QD=26.27;ReadPosRankSum=-0.272;SOR=0.512	GT:AD:DP:GQ:PL	0/1:18,22:40:99:1079,0,701
EU153401.1	2191749	.	G	A	1843.73	.	AC=1;AF=0.500;AN=2;BaseQRankSum=2.228;ClippingRankSum=0.000;DP=94;ExcessHet=3.0103;FS=2.337;MLEAC=1;MLEAF=0.500;MQ=46.20;MQRankSum=-4.899;QD=28.81;ReadPosRankSum=-1.036;SOR=0.974	GT:AD:DP:GQ:PL	0/1:19,45:64:99:1881,0,752
EU153401.1	2191750	.	A	G	334.77	.	AC=1;AF=0.500;AN=2;BaseQRankSum=-1.939;ClippingRankSum=0.000;DP=95;ExcessHet=3.0103;FS=2.679;MLEAC=1;MLEAF=0.500;MQ=46.37;MQRankSum=-2.342;QD=5.15;ReadPosRankSum=1.416;SOR=0.619	GT:AD:DP:GQ:PL	0/1:52,13:65:99:363,0,2381
EU153401.1	2191751	.	T	C	87.77	.	AC=1;AF=0.500;AN=2;BaseQRankSum=-1.586;ClippingRankSum=0.000;DP=94;ExcessHet=3.0103;FS=0.000;MLEAC=1;MLEAF=0.500;MQ=46.20;MQRankSum=-0.530;QD=1.42;ReadPosRankSum=0.898;SOR=0.670	GT:AD:DP:GQ:PL	0/1:55,7:62:99:116,0,2525
EU153401.1	2191753	.	T	C	156.77	.	AC=1;AF=0.500;AN=2;BaseQRankSum=-1.133;ClippingRankSum=0.000;DP=96;ExcessHet=3.0103;FS=4.860;MLEAC=1;MLEAF=0.500;MQ=46.38;MQRankSum=-3.313;QD=2.38;ReadPosRankSum=-2.715;SOR=1.501	GT:AD:DP:GQ:PL	0/1:56,10:66:99:185,0,2424
EU153401.1	2191757	.	C	T	312.77	.	AC=1;AF=0.500;AN=2;BaseQRankSum=0.093;ClippingRankSum=0.000;DP=93;ExcessHet=3.0103;FS=0.000;MLEAC=1;MLEAF=0.500;MQ=46.76;MQRankSum=-2.289;QD=4.96;ReadPosRankSum=0.295;SOR=0.522	GT:AD:DP:GQ:PL	0/1:51,12:63:99:341,0,2300
EU153401.1	2191758	.	A	G	225.73	.	AC=1;AF=0.500;AN=2;BaseQRankSum=-0.266;ClippingRankSum=0.000;DP=92;ExcessHet=3.0103;FS=0.000;MLEAC=1;MLEAF=0.500;MQ=46.60;MQRankSum=-2.154;QD=3.76;ReadPosRankSum=-0.112;SOR=0.892	GT:AD:DP:GQ:PL	0/1:50,10:60:99:263,0,2223
EU153401.1	2191762	.	T	A	195.77	.	AC=1;AF=0.500;AN=2;BaseQRankSum=1.527;ClippingRankSum=0.000;DP=90;ExcessHet=3.0103;FS=3.262;MLEAC=1;MLEAF=0.500;MQ=47.13;MQRankSum=0.477;QD=3.50;ReadPosRankSum=1.879;SOR=1.382	GT:AD:DP:GQ:PL	0/1:47,9:56:99:224,0,2184
EU153401.1	2191763	.	G	A	321.77	.	AC=1;AF=0.500;AN=2;BaseQRankSum=1.825;ClippingRankSum=0.000;DP=90;ExcessHet=3.0103;FS=0.000;MLEAC=1;MLEAF=0.500;MQ=47.17;MQRankSum=0.150;QD=5.36;ReadPosRankSum=2.074;SOR=0.730	GT:AD:DP:GQ:PL	0/1:49,11:60:99:350,0,2175
EU153401.1	2191774	.	T	C	1143.77	.	AC=1;AF=0.500;AN=2;BaseQRankSum=3.970;ClippingRankSum=0.000;DP=85;ExcessHet=3.0103;FS=3.809;MLEAC=1;MLEAF=0.500;MQ=47.63;MQRankSum=-2.000;QD=21.58;ReadPosRankSum=1.010;SOR=1.255	GT:AD:DP:GQ:PL	0/1:24,29:53:99:1172,0,991
EU153401.1	2191775	.	G	A	1224.73	.	AC=1;AF=0.500;AN=2;BaseQRankSum=4.133;ClippingRankSum=0.000;DP=88;ExcessHet=3.0103;FS=1.089;MLEAC=1;MLEAF=0.500;MQ=48.34;MQRankSum=-2.236;QD=23.11;ReadPosRankSum=0.770;SOR=0.991	GT:AD:DP:GQ:PL	0/1:22,31:53:99:1262,0,901
EU153401.1	2191777	.	A	G	111.77	.	AC=1;AF=0.500;AN=2;BaseQRankSum=1.350;ClippingRankSum=0.000;DP=82;ExcessHet=3.0103;FS=0.000;MLEAC=1;MLEAF=0.500;MQ=48.56;MQRankSum=-1.653;QD=2.15;ReadPosRankSum=0.958;SOR=0.883	GT:AD:DP:GQ:PL	0/1:46,6:52:99:140,0,2190
EU153401.1	2191781	.	G	A	69.73	.	AC=1;AF=0.500;AN=2;BaseQRankSum=1.004;ClippingRankSum=0.000;DP=86;ExcessHet=3.0103;FS=0.000;MLEAC=1;MLEAF=0.500;MQ=49.15;MQRankSum=1.889;QD=1.32;ReadPosRankSum=-1.109;SOR=0.512	GT:AD:DP:GQ:PL	0/1:48,5:53:99:107,0,2067
EU153401.1	2191785	.	AGC	A	27.74	.	AC=1;AF=0.500;AN=2;BaseQRankSum=0.775;ClippingRankSum=0.000;DP=82;ExcessHet=3.0103;FS=1.982;MLEAC=1;MLEAF=0.500;MQ=48.90;MQRankSum=1.814;QD=0.53;ReadPosRankSum=-0.894;SOR=0.319	GT:AD:DP:GQ:PL	0/1:48,4:52:65:65,0,2070
EU153401.1	2191787	.	C	A	851.73	.	AC=1;AF=0.500;AN=2;BaseQRankSum=2.215;ClippingRankSum=0.000;DP=80;ExcessHet=3.0103;FS=2.729;MLEAC=1;MLEAF=0.500;MQ=49.37;MQRankSum=-2.639;QD=18.93;ReadPosRankSum=0.223;SOR=1.338	GT:AD:DP:GQ:PL	0/1:24,21:45:99:889,0,1051
EU153401.1	2191791	.	A	AGAG	133.73	.	AC=1;AF=0.500;AN=2;BaseQRankSum=1.033;ClippingRankSum=0.000;DP=79;ExcessHet=3.0103;FS=0.000;MLEAC=1;MLEAF=0.500;MQ=49.34;MQRankSum=2.021;QD=2.91;ReadPosRankSum=-1.975;SOR=0.719	GT:AD:DP:GQ:PL	0/1:40,6:46:99:171,0,1770
EU153401.1	2191794	.	A	AG	257.73	.	AC=1;AF=0.500;AN=2;BaseQRankSum=1.371;ClippingRankSum=0.000;DP=79;ExcessHet=3.0103;FS=5.578;MLEAC=1;MLEAF=0.500;MQ=49.15;MQRankSum=-0.190;QD=5.48;ReadPosRankSum=1.199;SOR=1.852	GT:AD:DP:GQ:PL	0/1:37,10:47:99:295,0,1762
EU153401.1	2191797	.	A	G	311.77	.	AC=1;AF=0.500;AN=2;BaseQRankSum=1.434;ClippingRankSum=0.000;DP=80;ExcessHet=3.0103;FS=7.678;MLEAC=1;MLEAF=0.500;MQ=49.80;MQRankSum=-1.235;QD=6.50;ReadPosRankSum=0.554;SOR=2.033	GT:AD:DP:GQ:PL	0/1:37,11:48:99:340,0,1717
EU153401.1	2191798	.	ACAAAT	A	377.73	.	AC=1;AF=0.500;AN=2;BaseQRankSum=1.741;ClippingRankSum=0.000;DP=81;ExcessHet=3.0103;FS=3.212;MLEAC=1;MLEAF=0.500;MQ=49.69;MQRankSum=-1.844;QD=9.44;ReadPosRankSum=1.448;SOR=1.538	GT:AD:DP:GQ:PL	0/1:28,12:40:99:415,0,1252
EU153401.1	2191801	.	AAT	A	156.73	.	AC=1;AF=0.500;AN=2;BaseQRankSum=1.137;ClippingRankSum=0.000;DP=81;ExcessHet=3.0103;FS=0.000;MLEAC=1;MLEAF=0.500;MQ=49.69;MQRankSum=0.648;QD=3.07;ReadPosRankSum=-0.473;SOR=0.604	GT:AD:DP:GQ:PL	0/1:43,8:51:99:194,0,1813
EU153401.1	2191806	.	C	G	311.73	.	AC=1;AF=0.500;AN=2;BaseQRankSum=1.952;ClippingRankSum=0.000;DP=81;ExcessHet=3.0103;FS=6.100;MLEAC=1;MLEAF=0.500;MQ=49.87;MQRankSum=-1.758;QD=9.45;SOR=2.160	GT:AD:DP:GQ:PL	0/1:23,10:33:99:349,0,1006
EU153401.1	2191808	.	G	GA	278.73	.	AC=1;AF=0.500;AN=2;BaseQRankSum=1.691;ClippingRankSum=0.000;DP=80;ExcessHet=3.0103;FS=5.664;MLEAC=1;MLEAF=0.500;MQ=50.12;MQRankSum=-1.910;QD=6.33;SOR=1.911	GT:AD:DP:GQ:PL	0/1:34,10:44:99:316,0,1468
EU153401.1	2191814	.	AAAC	A	46.73	.	AC=1;AF=0.500;AN=2;BaseQRankSum=0.938;ClippingRankSum=0.000;DP=79;ExcessHet=3.0103;FS=0.000;MLEAC=1;MLEAF=0.500;MQ=50.37;MQRankSum=-2.947;QD=1.02;ReadPosRankSum=-0.642;SOR=0.565	GT:AD:DP:GQ:PL	0/1:41,5:46:84:84,0,1818
EU153401.1	2191817	.	C	A	274.73	.	AC=1;AF=0.500;AN=2;BaseQRankSum=1.216;ClippingRankSum=0.000;DP=77;ExcessHet=3.0103;FS=0.000;MLEAC=1;MLEAF=0.500;MQ=50.35;MQRankSum=0.000;QD=6.24;ReadPosRankSum=0.508;SOR=0.758	GT:AD:DP:GQ:PL	0/1:35,9:44:99:312,0,1551
EU153401.1	2191818	.	A	AAG	139.73	.	AC=1;AF=0.500;AN=2;BaseQRankSum=1.062;ClippingRankSum=0.000;DP=77;ExcessHet=3.0103;FS=0.000;MLEAC=1;MLEAF=0.500;MQ=50.35;MQRankSum=1.675;QD=3.18;ReadPosRankSum=1.181;SOR=0.693	GT:AD:DP:GQ:PL	0/1:38,6:44:99:177,0,1686
EU153401.1	2191821	.	C	T	232.77	.	AC=1;AF=0.500;AN=2;BaseQRankSum=1.265;ClippingRankSum=0.000;DP=78;ExcessHet=3.0103;FS=0.000;MLEAC=1;MLEAF=0.500;MQ=50.47;MQRankSum=0.646;QD=4.85;ReadPosRankSum=1.089;SOR=0.703	GT:AD:DP:GQ:PL	0/1:39,9:48:99:261,0,1680
EU153401.1	2191822	.	AAAAC	A	265.73	.	AC=1;AF=0.500;AN=2;BaseQRankSum=1.072;ClippingRankSum=0.000;DP=79;ExcessHet=3.0103;FS=3.382;MLEAC=1;MLEAF=0.500;MQ=50.37;MQRankSum=-0.833;QD=5.42;ReadPosRankSum=-1.700;SOR=1.545	GT:AD:DP:GQ:PL	0/1:39,10:49:99:303,0,1677
EU153401.1	2191823	.	A	ACCCCCCCCCC	91.73	.	AC=1;AF=0.500;AN=2;BaseQRankSum=-1.599;ClippingRankSum=0.000;DP=78;ExcessHet=3.0103;FS=0.000;MLEAC=1;MLEAF=0.500;MQ=50.47;MQRankSum=-2.990;QD=1.99;ReadPosRankSum=0.358;SOR=0.485	GT:AD:DP:GQ:PL	0/1:41,5:46:99:129,0,1773
EU153401.1	2191826	.	CAAA	C	136.73	.	AC=1;AF=0.500;AN=2;BaseQRankSum=1.260;ClippingRankSum=0.000;DP=76;ExcessHet=3.0103;FS=1.597;MLEAC=1;MLEAF=0.500;MQ=50.21;MQRankSum=1.922;QD=3.11;ReadPosRankSum=0.922;SOR=0.399	GT:AD:DP:GQ:PL	0/1:37,7:44:99:174,0,1728
EU153401.1	2191831	.	AT	A	43.73	.	AC=1;AF=0.500;AN=2;BaseQRankSum=-0.751;ClippingRankSum=0.000;DP=78;ExcessHet=3.0103;FS=4.123;MLEAC=1;MLEAF=0.500;MQ=50.74;MQRankSum=-3.222;QD=0.95;ReadPosRankSum=-1.177;SOR=1.593	GT:AD:DP:GQ:PL	0/1:41,5:46:81:81,0,1860
EU153401.1	2191832	.	TAAAAAGCAAAAAACGAC	T	232.73	.	AC=1;AF=0.500;AN=2;BaseQRankSum=1.064;ClippingRankSum=0.000;DP=78;ExcessHet=3.0103;FS=11.913;MLEAC=1;MLEAF=0.500;MQ=50.74;MQRankSum=-1.643;QD=5.17;ReadPosRankSum=-2.613;SOR=2.857	GT:AD:DP:GQ:PL	0/1:36,9:45:99:270,0,1554
EU153401.1	2191835	.	A	C	460.77	.	AC=1;AF=0.500;AN=2;BaseQRankSum=1.459;ClippingRankSum=0.000;DP=73;ExcessHet=3.0103;FS=0.000;MLEAC=1;MLEAF=0.500;MQ=50.75;MQRankSum=0.287;QD=10.47;ReadPosRankSum=-1.417;SOR=0.675	GT:AD:DP:GQ:PL	0/1:32,12:44:99:489,0,1413
EU153401.1	2191839	.	C	CG	280.73	.	AC=1;AF=0.500;AN=2;BaseQRankSum=1.153;ClippingRankSum=0.000;DP=75;ExcessHet=3.0103;FS=8.758;MLEAC=1;MLEAF=0.500;MQ=51.01;MQRankSum=2.390;QD=6.38;ReadPosRankSum=-2.240;SOR=0.767	GT:AD:DP:GQ:PL	0/1:34,10:44:99:318,0,1467
EU153401.1	2191846	.	CGACAAG	C	289.73	.	AC=1;AF=0.500;AN=2;BaseQRankSum=1.100;ClippingRankSum=0.000;DP=72;ExcessHet=3.0103;FS=8.242;MLEAC=1;MLEAF=0.500;MQ=51.09;MQRankSum=2.024;QD=7.62;ReadPosRankSum=-2.392;SOR=0.793	GT:AD:DP:GQ:PL	0/1:28,10:38:99:327,0,1341
EU153401.1	2191847	.	G	A	418.73	.	AC=1;AF=0.500;AN=2;BaseQRankSum=1.220;ClippingRankSum=0.000;DP=72;ExcessHet=3.0103;FS=2.926;MLEAC=1;MLEAF=0.500;MQ=51.09;MQRankSum=0.845;QD=9.97;ReadPosRankSum=1.633;SOR=0.333	GT:AD:DP:GQ:PL	0/1:29,13:42:99:456,0,1117
EU153401.1	2191856	.	T	A	655.77	.	AC=1;AF=0.500;AN=2;BaseQRankSum=2.391;ClippingRankSum=0.000;DP=59;ExcessHet=3.0103;FS=2.794;MLEAC=1;MLEAF=0.500;MQ=52.80;MQRankSum=-0.190;QD=16.39;ReadPosRankSum=-3.903;SOR=1.244	GT:AD:DP:GQ:PL	0/1:22,18:40:99:684,0,978
EU153401.1	2191860	.	G	GAT	190.73	.	AC=1;AF=0.500;AN=2;BaseQRankSum=0.993;ClippingRankSum=0.000;DP=48;ExcessHet=3.0103;FS=11.830;MLEAC=1;MLEAF=0.500;MQ=54.76;MQRankSum=-1.697;QD=4.54;SOR=3.706	GT:AD:DP:GQ:PL	0/1:36,6:42:99:228,0,1512
EU153401.1	2191861	.	G	A	448.73	.	AC=1;AF=0.500;AN=2;BaseQRankSum=2.171;ClippingRankSum=0.000;DP=43;ExcessHet=3.0103;FS=0.000;MLEAC=1;MLEAF=0.500;MQ=56.15;MQRankSum=0.857;QD=13.60;ReadPosRankSum=-2.483;SOR=0.836	GT:AD:DP:GQ:PL	0/1:20,13:33:99:486,0,825
EU153401.1	2191863	.	C	A	295.77	.	AC=1;AF=0.500;AN=2;BaseQRankSum=1.342;ClippingRankSum=0.000;DP=42;ExcessHet=3.0103;FS=5.719;MLEAC=1;MLEAF=0.500;MQ=56.37;MQRankSum=2.121;QD=7.04;ReadPosRankSum=-0.778;SOR=0.814	GT:AD:DP:GQ:PL	0/1:32,10:42:99:324,0,1338
EU153401.1	2191864	.	CT	C	647.73	.	AC=1;AF=0.500;AN=2;BaseQRankSum=2.061;ClippingRankSum=0.000;DP=42;ExcessHet=3.0103;FS=0.000;MLEAC=1;MLEAF=0.500;MQ=56.37;MQRankSum=-0.641;QD=15.42;ReadPosRankSum=-2.550;SOR=0.793	GT:AD:DP:GQ:PL	0/1:24,18:42:99:685,0,977
EU153401.1	2191867	.	G	A	150.77	.	AC=1;AF=0.500;AN=2;BaseQRankSum=0.643;ClippingRankSum=0.000;DP=48;ExcessHet=3.0103;FS=6.307;MLEAC=1;MLEAF=0.500;MQ=54.36;MQRankSum=-2.746;QD=3.14;ReadPosRankSum=-0.761;SOR=2.820	GT:AD:DP:GQ:PL	0/1:45,3:48:99:179,0,1971
EU153401.1	2191868	.	G	A	162.77	.	AC=1;AF=0.500;AN=2;BaseQRankSum=0.913;ClippingRankSum=0.000;DP=55;ExcessHet=3.0103;FS=19.065;MLEAC=1;MLEAF=0.500;MQ=54.27;MQRankSum=-1.218;QD=2.96;ReadPosRankSum=0.779;SOR=4.172	GT:AD:DP:GQ:PL	0/1:48,7:55:99:191,0,1959
EU153401.1	2192000	.	A	G	106.77	.	AC=1;AF=0.500;AN=2;BaseQRankSum=1.003;ClippingRankSum=0.000;DP=26;ExcessHet=3.0103;FS=3.358;MLEAC=1;MLEAF=0.500;MQ=60.00;MQRankSum=0.000;QD=4.11;SOR=1.535	GT:AD:DP:GQ:PL	0/1:25,1:26:99:135,0,1035
EU153401.1	2192012	.	G	A	115.77	.	AC=1;AF=0.500;AN=2;BaseQRankSum=1.617;ClippingRankSum=0.000;DP=27;ExcessHet=3.0103;FS=4.869;MLEAC=1;MLEAF=0.500;MQ=58.04;MQRankSum=-3.724;QD=4.29;ReadPosRankSum=-2.783;SOR=1.941	GT:AD:DP:GQ:PL	0/1:22,5:27:99:144,0,909
EU153401.1	2192033	.	A	C	109.77	.	AC=1;AF=0.500;AN=2;BaseQRankSum=1.528;ClippingRankSum=0.000;DP=29;ExcessHet=3.0103;FS=4.645;MLEAC=1;MLEAF=0.500;MQ=58.18;MQRankSum=-3.883;QD=3.79;ReadPosRankSum=-1.416;SOR=1.981	GT:AD:DP:GQ:PL	0/1:24,5:29:99:138,0,971
EU153401.1	2192086	.	C	T	569.77	.	AC=1;AF=0.500;AN=2;BaseQRankSum=0.548;ClippingRankSum=0.000;DP=26;ExcessHet=3.0103;FS=0.000;MLEAC=1;MLEAF=0.500;MQ=60.00;MQRankSum=0.000;QD=21.91;ReadPosRankSum=-0.938;SOR=0.941	GT:AD:DP:GQ:PL	0/1:10,16:26:99:598,0,326
EU153401.1	2192099	.	G	A	49.73	.	AC=1;AF=0.500;AN=2;BaseQRankSum=0.570;ClippingRankSum=0.000;DP=36;ExcessHet=3.0103;FS=5.697;MLEAC=1;MLEAF=0.500;MQ=58.72;MQRankSum=-4.595;QD=1.60;ReadPosRankSum=0.147;SOR=2.599	GT:AD:DP:GQ:PL	0/1:27,4:31:87:87,0,1412
EU153401.1	2192100	.	C	T	58.77	.	AC=1;AF=0.500;AN=2;BaseQRankSum=0.165;ClippingRankSum=0.000;DP=35;ExcessHet=3.0103;FS=5.721;MLEAC=1;MLEAF=0.500;MQ=58.68;MQRankSum=-4.512;QD=1.96;ReadPosRankSum=0.113;SOR=2.712	GT:AD:DP:GQ:PL	0/1:26,4:30:87:87,0,1412
EU153401.1	2192106	.	A	G	61.77	.	AC=1;AF=0.500;AN=2;BaseQRankSum=0.169;ClippingRankSum=0.000;DP=34;ExcessHet=3.0103;FS=5.722;MLEAC=1;MLEAF=0.500;MQ=58.64;MQRankSum=-4.428;QD=2.13;ReadPosRankSum=0.112;SOR=2.833	GT:AD:DP:GQ:PL	0/1:25,4:29:90:90,0,1370
EU153401.1	2192107	.	C	G	58.77	.	AC=1;AF=0.500;AN=2;BaseQRankSum=1.225;ClippingRankSum=0.000;DP=34;ExcessHet=3.0103;FS=5.722;MLEAC=1;MLEAF=0.500;MQ=58.64;MQRankSum=-4.428;QD=2.03;ReadPosRankSum=0.112;SOR=2.833	GT:AD:DP:GQ:PL	0/1:25,4:29:87:87,0,1412
EU153401.1	2192109	.	A	ACT	46.73	.	AC=1;AF=0.500;AN=2;BaseQRankSum=1.117;ClippingRankSum=0.000;DP=35;ExcessHet=3.0103;FS=5.932;MLEAC=1;MLEAF=0.500;MQ=58.68;MQRankSum=-5.312;QD=1.56;ReadPosRankSum=1.528;SOR=2.448	GT:AD:DP:GQ:PL	0/1:27,3:30:84:84,0,1454
EU153401.1	2192112	.	G	T	13.95	.	AC=1;AF=0.500;AN=2;BaseQRankSum=1.028;ClippingRankSum=0.000;DP=35;ExcessHet=3.0103;FS=5.932;MLEAC=1;MLEAF=0.500;MQ=58.02;MQRankSum=-4.329;QD=0.46;ReadPosRankSum=1.700;SOR=2.448	GT:AD:DP:GQ:PL	0/1:27,3:30:42:42,0,1457
EU153401.1	2192115	.	A	G	16.86	.	AC=1;AF=0.500;AN=2;BaseQRankSum=0.854;ClippingRankSum=0.000;DP=35;ExcessHet=3.0103;FS=5.932;MLEAC=1;MLEAF=0.500;MQ=58.02;MQRankSum=-4.329;QD=0.56;ReadPosRankSum=1.700;SOR=2.448	GT:AD:DP:GQ:PL	0/1:27,3:30:45:45,0,1415
EU153401.1	2192120	.	T	C	11.12	.	AC=1;AF=0.500;AN=2;BaseQRankSum=0.985;ClippingRankSum=0.000;DP=37;ExcessHet=3.0103;FS=5.619;MLEAC=1;MLEAF=0.500;MQ=57.50;MQRankSum=-3.786;QD=0.35;ReadPosRankSum=1.739;SOR=2.235	GT:AD:DP:GQ:PL	0/1:29,3:32:39:39,0,1499
EU153401.1	2192121	.	A	C	11.12	.	AC=1;AF=0.500;AN=2;BaseQRankSum=1.065;ClippingRankSum=0.000;DP=37;ExcessHet=3.0103;FS=5.619;MLEAC=1;MLEAF=0.500;MQ=57.50;MQRankSum=-3.786;QD=0.35;ReadPosRankSum=1.354;SOR=2.235	GT:AD:DP:GQ:PL	0/1:29,3:32:39:39,0,1499
EU153401.1	2192128	.	C	A	58.77	.	AC=1;AF=0.500;AN=2;BaseQRankSum=-0.304;ClippingRankSum=0.000;DP=36;ExcessHet=3.0103;FS=5.711;MLEAC=1;MLEAF=0.500;MQ=57.43;MQRankSum=-5.217;QD=2.03;ReadPosRankSum=-0.217;SOR=2.303	GT:AD:DP:GQ:PL	0/1:26,3:29:87:87,0,1412
EU153401.1	2192130	.	GTGA	G	43.73	.	AC=1;AF=0.500;AN=2;BaseQRankSum=0.221;ClippingRankSum=0.000;DP=38;ExcessHet=3.0103;FS=5.666;MLEAC=1;MLEAF=0.500;MQ=57.11;MQRankSum=-4.063;QD=1.33;ReadPosRankSum=-0.748;SOR=2.642	GT:AD:DP:GQ:PL	0/1:29,4:33:81:81,0,1496
EU153401.1	2192135	.	T	TA	88.73	.	AC=1;AF=0.500;AN=2;BaseQRankSum=0.949;ClippingRankSum=0.000;DP=37;ExcessHet=3.0103;FS=5.673;MLEAC=1;MLEAF=0.500;MQ=57.03;MQRankSum=-3.978;QD=2.77;SOR=2.749	GT:AD:DP:GQ:PL	0/1:28,4:32:99:126,0,1451
EU153401.1	2192136	.	G	GCA	88.73	.	AC=1;AF=0.500;AN=2;BaseQRankSum=0.081;ClippingRankSum=0.000;DP=36;ExcessHet=3.0103;FS=8.572;MLEAC=1;MLEAF=0.500;MQ=56.94;MQRankSum=-3.891;QD=2.86;SOR=2.862	GT:AD:DP:GQ:PL	0/1:27,4:31:99:126,0,1451
EU153401.1	2192139	.	T	G	97.77	.	AC=1;AF=0.500;AN=2;BaseQRankSum=-0.082;ClippingRankSum=0.000;DP=37;ExcessHet=3.0103;FS=8.858;MLEAC=1;MLEAF=0.500;MQ=57.03;MQRankSum=-3.394;QD=3.06;ReadPosRankSum=-1.856;SOR=3.209	GT:AD:DP:GQ:PL	0/1:27,5:32:99:126,0,1451
EU153401.1	2192149	.	TGG	T	79.73	.	AC=1;AF=0.500;AN=2;BaseQRankSum=0.915;ClippingRankSum=0.000;DP=39;ExcessHet=3.0103;FS=8.804;MLEAC=1;MLEAF=0.500;MQ=56.68;MQRankSum=-3.030;QD=2.35;ReadPosRankSum=-1.873;SOR=3.235	GT:AD:DP:GQ:PL	0/1:29,5:34:99:117,0,1532
EU153401.1	2192153	.	C	CTT	85.73	.	AC=1;AF=0.500;AN=2;BaseQRankSum=0.037;ClippingRankSum=0.000;DP=39;ExcessHet=3.0103;FS=8.804;MLEAC=1;MLEAF=0.500;MQ=56.68;MQRankSum=-3.030;QD=2.52;ReadPosRankSum=-1.545;SOR=3.235	GT:AD:DP:GQ:PL	0/1:29,5:34:99:123,0,1359
EU153401.1	2192159	.	A	G	220.77	.	AC=1;AF=0.500;AN=2;BaseQRankSum=0.377;ClippingRankSum=0.000;DP=40;ExcessHet=3.0103;FS=15.054;MLEAC=1;MLEAF=0.500;MQ=56.77;MQRankSum=-4.666;QD=6.31;ReadPosRankSum=-1.279;SOR=3.912	GT:AD:DP:GQ:PL	0/1:28,7:35:99:249,0,1350
EU153401.1	2192160	.	A	G	220.77	.	AC=1;AF=0.500;AN=2;BaseQRankSum=1.478;ClippingRankSum=0.000;DP=40;ExcessHet=3.0103;FS=15.054;MLEAC=1;MLEAF=0.500;MQ=56.77;MQRankSum=-4.666;QD=6.31;ReadPosRankSum=-1.279;SOR=3.912	GT:AD:DP:GQ:PL	0/1:28,7:35:99:249,0,1350
EU153401.1	2192164	.	G	A	112.73	.	AC=1;AF=0.500;AN=2;BaseQRankSum=1.247;ClippingRankSum=0.000;DP=43;ExcessHet=3.0103;FS=8.678;MLEAC=1;MLEAF=0.500;MQ=57.00;MQRankSum=-3.323;QD=2.97;ReadPosRankSum=-2.052;SOR=3.278	GT:AD:DP:GQ:PL	0/1:33,5:38:99:150,0,1566
EU153401.1	2192167	.	G	T	28.77	.	AC=1;AF=0.500;AN=2;BaseQRankSum=1.003;ClippingRankSum=0.000;DP=44;ExcessHet=3.0103;FS=5.395;MLEAC=1;MLEAF=0.500;MQ=57.07;MQRankSum=-0.749;QD=0.74;ReadPosRankSum=-0.369;SOR=0.924	GT:AD:DP:GQ:PL	0/1:36,3:39:57:57,0,1698
EU153401.1	2192169	.	C	T	109.73	.	AC=1;AF=0.500;AN=2;BaseQRankSum=0.300;ClippingRankSum=0.000;DP=45;ExcessHet=3.0103;FS=11.289;MLEAC=1;MLEAF=0.500;MQ=57.13;MQRankSum=-3.004;QD=2.74;ReadPosRankSum=-2.824;SOR=3.258	GT:AD:DP:GQ:PL	0/1:34,6:40:99:147,0,1583
EU153401.1	2192172	.	C	T	28.77	.	AC=1;AF=0.500;AN=2;BaseQRankSum=1.022;ClippingRankSum=0.000;DP=43;ExcessHet=3.0103;FS=2.103;MLEAC=1;MLEAF=0.500;MQ=57.16;MQRankSum=-0.525;QD=0.76;ReadPosRankSum=-1.047;SOR=0.277	GT:AD:DP:GQ:PL	0/1:34,4:38:57:57,0,1673
EU153401.1	2192176	.	C	A	259.77	.	AC=1;AF=0.500;AN=2;BaseQRankSum=1.506;ClippingRankSum=0.000;DP=39;ExcessHet=3.0103;FS=0.000;MLEAC=1;MLEAF=0.500;MQ=57.75;MQRankSum=-1.574;QD=7.64;ReadPosRankSum=-1.990;SOR=0.965	GT:AD:DP:GQ:PL	0/1:28,6:34:99:288,0,1364
EU153401.1	2192177	.	G	C	223.77	.	AC=1;AF=0.500;AN=2;BaseQRankSum=1.506;ClippingRankSum=0.000;DP=39;ExcessHet=3.0103;FS=0.000;MLEAC=1;MLEAF=0.500;MQ=57.75;MQRankSum=-1.574;QD=6.58;ReadPosRankSum=-1.878;SOR=0.965	GT:AD:DP:GQ:PL	0/1:28,6:34:99:252,0,1283
EU153401.1	2192178	.	TG	T	169.73	.	AC=1;AF=0.500;AN=2;BaseQRankSum=1.000;ClippingRankSum=0.000;DP=40;ExcessHet=3.0103;FS=0.000;MLEAC=1;MLEAF=0.500;MQ=57.81;MQRankSum=-1.381;QD=4.85;ReadPosRankSum=-2.317;SOR=0.649	GT:AD:DP:GQ:PL	0/1:28,7:35:99:207,0,1328
EU153401.1	2192179	.	G	GCT	34.73	.	AC=1;AF=0.500;AN=2;BaseQRankSum=1.345;ClippingRankSum=0.000;DP=40;ExcessHet=3.0103;FS=9.259;MLEAC=1;MLEAF=0.500;MQ=57.81;MQRankSum=-2.675;QD=0.99;ReadPosRankSum=1.021;SOR=3.142	GT:AD:DP:GQ:PL	0/1:31,4:35:72:72,0,1463
EU153401.1	2192181	.	A	ATT	214.73	.	AC=1;AF=0.500;AN=2;BaseQRankSum=2.234;ClippingRankSum=0.000;DP=41;ExcessHet=3.0103;FS=1.496;MLEAC=1;MLEAF=0.500;MQ=57.87;MQRankSum=-2.720;QD=5.96;ReadPosRankSum=0.104;SOR=1.002	GT:AD:DP:GQ:PL	0/1:28,8:36:99:252,0,1283
EU153401.1	2192186	.	G	A	43.77	.	AC=1;AF=0.500;AN=2;BaseQRankSum=1.189;ClippingRankSum=0.000;DP=39;ExcessHet=3.0103;FS=2.210;MLEAC=1;MLEAF=0.500;MQ=57.38;MQRankSum=-0.564;QD=1.29;ReadPosRankSum=-0.887;SOR=1.564	GT:AD:DP:GQ:PL	0/1:30,4:34:72:72,0,1463
EU153401.1	2192188	.	C	T	274.77	.	AC=1;AF=0.500;AN=2;BaseQRankSum=2.071;ClippingRankSum=0.000;DP=39;ExcessHet=3.0103;FS=0.000;MLEAC=1;MLEAF=0.500;MQ=57.38;MQRankSum=-2.915;QD=8.08;ReadPosRankSum=-1.396;SOR=0.834	GT:AD:DP:GQ:PL	0/1:25,9:34:99:303,0,1154
EU153401.1	2192189	.	T	G	49.77	.	AC=1;AF=0.500;AN=2;BaseQRankSum=1.192;ClippingRankSum=0.000;DP=39;ExcessHet=3.0103;FS=2.210;MLEAC=1;MLEAF=0.500;MQ=57.38;MQRankSum=-0.564;QD=1.46;ReadPosRankSum=-0.834;SOR=1.564	GT:AD:DP:GQ:PL	0/1:30,4:34:78:78,0,1379
EU153401.1	2192190	.	G	A	94.77	.	AC=1;AF=0.500;AN=2;BaseQRankSum=1.245;ClippingRankSum=0.000;DP=39;ExcessHet=3.0103;FS=4.746;MLEAC=1;MLEAF=0.500;MQ=57.38;MQRankSum=-3.078;QD=2.79;ReadPosRankSum=-0.955;SOR=1.936	GT:AD:DP:GQ:PL	0/1:29,5:34:99:123,0,1334
EU153401.1	2192192	.	C	A	94.77	.	AC=1;AF=0.500;AN=2;BaseQRankSum=1.376;ClippingRankSum=0.000;DP=38;ExcessHet=3.0103;FS=4.746;MLEAC=1;MLEAF=0.500;MQ=57.31;MQRankSum=-3.018;QD=2.87;ReadPosRankSum=-1.091;SOR=1.948	GT:AD:DP:GQ:PL	0/1:28,5:33:99:123,0,1334
EU153401.1	2192196	.	T	C	49.77	.	AC=1;AF=0.500;AN=2;BaseQRankSum=0.968;ClippingRankSum=0.000;DP=32;ExcessHet=3.0103;FS=2.222;MLEAC=1;MLEAF=0.500;MQ=57.53;MQRankSum=-0.658;QD=1.61;ReadPosRankSum=-1.551;SOR=1.583	GT:AD:DP:GQ:PL	0/1:27,4:31:78:78,0,1334
EU153401.1	2192197	.	TTC	T	34.73	.	AC=1;AF=0.500;AN=2;BaseQRankSum=1.009;ClippingRankSum=0.000;DP=35;ExcessHet=3.0103;FS=2.189;MLEAC=1;MLEAF=0.500;MQ=57.74;MQRankSum=-0.764;QD=1.02;ReadPosRankSum=-1.476;SOR=1.609	GT:AD:DP:GQ:PL	0/1:30,4:34:72:72,0,1418
EU153401.1	2192198	.	T	C	136.77	.	AC=1;AF=0.500;AN=2;BaseQRankSum=1.093;ClippingRankSum=0.000;DP=32;ExcessHet=3.0103;FS=1.967;MLEAC=1;MLEAF=0.500;MQ=57.53;MQRankSum=-3.365;QD=4.41;ReadPosRankSum=-1.319;SOR=0.850	GT:AD:DP:GQ:PL	0/1:26,5:31:99:165,0,1286
EU153401.1	2192200	.	G	A	181.77	.	AC=1;AF=0.500;AN=2;BaseQRankSum=1.292;ClippingRankSum=0.000;DP=33;ExcessHet=3.0103;FS=4.263;MLEAC=1;MLEAF=0.500;MQ=57.60;MQRankSum=-3.088;QD=5.51;ReadPosRankSum=-1.436;SOR=1.187	GT:AD:DP:GQ:PL	0/1:27,6:33:99:210,0,1241
EU153401.1	2192201	.	G	T	49.77	.	AC=1;AF=0.500;AN=2;BaseQRankSum=0.969;ClippingRankSum=0.000;DP=33;ExcessHet=3.0103;FS=6.120;MLEAC=1;MLEAF=0.500;MQ=57.17;MQRankSum=-0.853;QD=1.51;ReadPosRankSum=-0.834;SOR=2.599	GT:AD:DP:GQ:PL	0/1:30,3:33:78:78,0,1334
EU153401.1	2192202	.	A	T	184.77	.	AC=1;AF=0.500;AN=2;BaseQRankSum=1.549;ClippingRankSum=0.000;DP=33;ExcessHet=3.0103;FS=3.746;MLEAC=1;MLEAF=0.500;MQ=57.17;MQRankSum=-3.389;QD=5.60;ReadPosRankSum=-2.155;SOR=0.684	GT:AD:DP:GQ:PL	0/1:26,7:33:99:213,0,1199
EU153401.1	2192210	.	T	C	178.77	.	AC=1;AF=0.500;AN=2;BaseQRankSum=1.640;ClippingRankSum=0.000;DP=34;ExcessHet=3.0103;FS=0.000;MLEAC=1;MLEAF=0.500;MQ=56.82;MQRankSum=-4.041;QD=5.26;ReadPosRankSum=-1.761;SOR=0.576	GT:AD:DP:GQ:PL	0/1:27,7:34:99:207,0,1283
EU153401.1	2192313	.	ATG	A	169.73	.	AC=1;AF=0.500;AN=2;BaseQRankSum=1.839;ClippingRankSum=0.000;DP=22;ExcessHet=3.0103;FS=4.738;MLEAC=1;MLEAF=0.500;MQ=59.44;MQRankSum=0.000;QD=8.08;ReadPosRankSum=-0.857;SOR=2.093	GT:AD:DP:GQ:PL	0/1:15,6:21:99:207,0,649
EU153401.1	2192408	.	A	C	165.77	.	AC=1;AF=0.500;AN=2;BaseQRankSum=-2.514;ClippingRankSum=0.000;DP=21;ExcessHet=3.0103;FS=7.605;MLEAC=1;MLEAF=0.500;MQ=60.00;MQRankSum=0.000;QD=7.89;ReadPosRankSum=0.151;SOR=2.584	GT:AD:DP:GQ:PL	0/1:14,7:21:99:194,0,564
EU153401.1	2192537	.	A	C	419.77	.	AC=1;AF=0.500;AN=2;BaseQRankSum=-1.895;ClippingRankSum=0.000;DP=25;ExcessHet=3.0103;FS=4.100;MLEAC=1;MLEAF=0.500;MQ=59.50;MQRankSum=0.000;QD=17.49;ReadPosRankSum=-1.098;SOR=0.164	GT:AD:DP:GQ:PL	0/1:9,15:24:99:448,0,315
EU153401.1	2193859	.	G	GA	104.73	.	AC=1;AF=0.500;AN=2;BaseQRankSum=-1.545;ClippingRankSum=0.000;DP=31;ExcessHet=3.0103;FS=0.000;MLEAC=1;MLEAF=0.500;MQ=52.47;MQRankSum=0.000;QD=7.48;ReadPosRankSum=0.694;SOR=0.941	GT:AD:DP:GQ:PL	0/1:6,8:14:99:142,0,112
EU153401.1	2193966	.	C	T	387.77	.	AC=1;AF=0.500;AN=2;BaseQRankSum=-0.198;ClippingRankSum=0.000;DP=34;ExcessHet=3.0103;FS=0.000;MLEAC=1;MLEAF=0.500;MQ=57.02;MQRankSum=0.000;QD=14.36;ReadPosRankSum=0.196;SOR=0.627	GT:AD:DP:GQ:PL	0/1:15,12:27:99:416,0,550
EU153401.1	2194041	.	G	A	111.77	.	AC=1;AF=0.500;AN=2;BaseQRankSum=1.122;ClippingRankSum=0.000;DP=180;ExcessHet=3.0103;FS=4.354;MLEAC=1;MLEAF=0.500;MQ=40.63;MQRankSum=3.870;QD=0.62;ReadPosRankSum=2.369;SOR=0.284	GT:AD:DP:GQ:PL	0/1:164,16:180:99:140,0,6027
EU153401.1	2194063	.	C	G	358.73	.	AC=1;AF=0.500;AN=2;BaseQRankSum=1.058;ClippingRankSum=0.000;DP=98;ExcessHet=3.0103;FS=7.892;MLEAC=1;MLEAF=0.500;MQ=43.50;MQRankSum=-3.247;QD=5.05;ReadPosRankSum=-0.753;SOR=2.200	GT:AD:DP:GQ:PL	0/1:57,14:71:99:396,0,2069
EU153401.1	2194068	.	A	G	548.73	.	AC=1;AF=0.500;AN=2;BaseQRankSum=0.946;ClippingRankSum=0.000;DP=54;ExcessHet=3.0103;FS=0.000;MLEAC=1;MLEAF=0.500;MQ=48.90;MQRankSum=0.527;QD=10.35;ReadPosRankSum=2.057;SOR=0.715	GT:AD:DP:GQ:PL	0/1:37,16:53:99:586,0,1532
EU153401.1	2194069	.	A	G	515.77	.	AC=1;AF=0.500;AN=2;BaseQRankSum=-0.911;ClippingRankSum=0.000;DP=48;ExcessHet=3.0103;FS=0.000;MLEAC=1;MLEAF=0.500;MQ=51.07;MQRankSum=1.115;QD=10.75;ReadPosRankSum=2.171;SOR=0.793	GT:AD:DP:GQ:PL	0/1:33,15:48:99:544,0,1571
EU153401.1	2194073	.	C	G	16.86	.	AC=1;AF=0.500;AN=2;BaseQRankSum=1.164;ClippingRankSum=0.000;DP=43;ExcessHet=3.0103;FS=5.435;MLEAC=1;MLEAF=0.500;MQ=52.61;MQRankSum=-3.573;QD=0.39;ReadPosRankSum=-1.821;SOR=2.232	GT:AD:DP:GQ:PL	0/1:39,4:43:45:45,0,1695
EU153401.1	2194086	.	T	G	22.79	.	AC=1;AF=0.500;AN=2;BaseQRankSum=0.595;ClippingRankSum=0.000;DP=29;ExcessHet=3.0103;FS=5.630;MLEAC=1;MLEAF=0.500;MQ=55.47;MQRankSum=-5.018;QD=0.84;ReadPosRankSum=0.811;SOR=2.262	GT:AD:DP:GQ:PL	0/1:24,3:27:51:51,0,1041
EU153401.1	2194090	.	T	G	19.81	.	AC=1;AF=0.500;AN=2;BaseQRankSum=0.571;ClippingRankSum=0.000;DP=29;ExcessHet=3.0103;FS=2.741;MLEAC=1;MLEAF=0.500;MQ=55.47;MQRankSum=-3.536;QD=0.68;ReadPosRankSum=0.358;SOR=2.041	GT:AD:DP:GQ:PL	0/1:26,3:29:48:48,0,1083
EU153401.1	2194643	.	A	G	311.77	.	AC=1;AF=0.500;AN=2;BaseQRankSum=0.962;ClippingRankSum=0.000;DP=22;ExcessHet=3.0103;FS=1.740;MLEAC=1;MLEAF=0.500;MQ=59.24;MQRankSum=0.000;QD=14.85;ReadPosRankSum=-0.155;SOR=0.694	GT:AD:DP:GQ:PL	0/1:12,9:21:99:340,0,458
EU153401.1	2194959	.	A	G	548.77	.	AC=1;AF=0.500;AN=2;BaseQRankSum=-0.467;ClippingRankSum=0.000;DP=26;ExcessHet=3.0103;FS=0.000;MLEAC=1;MLEAF=0.500;MQ=52.15;MQRankSum=-3.338;QD=21.95;ReadPosRankSum=0.444;SOR=0.495	GT:AD:DP:GQ:PL	0/1:10,15:25:99:577,0,364
EU153401.1	2194982	.	T	C	403.77	.	AC=1;AF=0.500;AN=2;BaseQRankSum=-0.079;ClippingRankSum=0.000;DP=22;ExcessHet=3.0103;FS=0.000;MLEAC=1;MLEAF=0.500;MQ=51.52;MQRankSum=-3.198;QD=19.23;ReadPosRankSum=2.055;SOR=0.446	GT:AD:DP:GQ:PL	0/1:10,11:21:99:432,0,376
EU153401.1	2195068	.	A	G	135.77	.	AC=1;AF=0.500;AN=2;BaseQRankSum=0.000;ClippingRankSum=0.000;DP=12;ExcessHet=3.0103;FS=2.632;MLEAC=1;MLEAF=0.500;MQ=49.48;MQRankSum=-3.067;QD=12.34;ReadPosRankSum=-0.525;SOR=1.981	GT:AD:DP:GQ:PL	0/1:6,5:11:99:164,0,236
EU153401.1	2195102	.	T	C	107.77	.	AC=1;AF=0.500;AN=2;BaseQRankSum=0.799;ClippingRankSum=0.000;DP=12;ExcessHet=3.0103;FS=3.090;MLEAC=1;MLEAF=0.500;MQ=51.24;MQRankSum=-3.087;QD=8.98;ReadPosRankSum=-0.253;SOR=2.494	GT:AD:DP:GQ:PL	0/1:8,4:12:99:136,0,282
EU153401.1	2195181	.	G	C	232.77	.	AC=1;AF=0.500;AN=2;BaseQRankSum=1.246;ClippingRankSum=0.000;DP=18;ExcessHet=3.0103;FS=2.029;MLEAC=1;MLEAF=0.500;MQ=53.23;MQRankSum=-1.192;QD=12.93;ReadPosRankSum=0.194;SOR=0.269	GT:AD:DP:GQ:PL	0/1:11,7:18:99:261,0,441
EU153401.1	2195190	.	A	G	226.77	.	AC=1;AF=0.500;AN=2;BaseQRankSum=1.191;ClippingRankSum=0.000;DP=19;ExcessHet=3.0103;FS=2.098;MLEAC=1;MLEAF=0.500;MQ=53.60;MQRankSum=-1.303;QD=11.94;ReadPosRankSum=-0.130;SOR=0.223	GT:AD:DP:GQ:PL	0/1:12,7:19:99:255,0,549
EU153401.1	2195191	.	C	G	226.77	.	AC=1;AF=0.500;AN=2;BaseQRankSum=1.142;ClippingRankSum=0.000;DP=20;ExcessHet=3.0103;FS=2.128;MLEAC=1;MLEAF=0.500;MQ=53.94;MQRankSum=-1.404;QD=11.34;ReadPosRankSum=0.201;SOR=0.188	GT:AD:DP:GQ:PL	0/1:13,7:20:99:255,0,549
EU153401.1	2195330	.	T	G	199.77	.	AC=1;AF=0.500;AN=2;BaseQRankSum=0.317;ClippingRankSum=0.000;DP=36;ExcessHet=3.0103;FS=4.363;MLEAC=1;MLEAF=0.500;MQ=52.03;MQRankSum=-3.431;QD=6.05;ReadPosRankSum=-2.564;SOR=1.755	GT:AD:DP:GQ:PL	0/1:28,5:33:99:228,0,1152
EU153401.1	2195332	.	C	T	34.73	.	AC=1;AF=0.500;AN=2;BaseQRankSum=0.915;ClippingRankSum=0.000;DP=34;ExcessHet=3.0103;FS=0.000;MLEAC=1;MLEAF=0.500;MQ=53.07;MQRankSum=-3.317;QD=1.02;ReadPosRankSum=-1.367;SOR=0.384	GT:AD:DP:GQ:PL	0/1:30,4:34:72:72,0,1386
EU153401.1	2195336	.	C	T	49.73	.	AC=1;AF=0.500;AN=2;BaseQRankSum=1.149;ClippingRankSum=0.000;DP=31;ExcessHet=3.0103;FS=0.000;MLEAC=1;MLEAF=0.500;MQ=55.13;MQRankSum=-4.684;QD=1.78;ReadPosRankSum=-2.077;SOR=0.551	GT:AD:DP:GQ:PL	0/1:24,4:28:87:87,0,1146
EU153401.1	2195352	.	GT	G	13.91	.	AC=1;AF=0.500;AN=2;BaseQRankSum=0.532;ClippingRankSum=0.000;DP=25;ExcessHet=3.0103;FS=2.840;MLEAC=1;MLEAF=0.500;MQ=57.28;MQRankSum=-3.226;QD=0.56;ReadPosRankSum=-1.019;SOR=1.609	GT:AD:DP:GQ:PL	0/1:23,2:25:51:51,0,1041
EU153401.1	2195355	.	C	T	28.77	.	AC=1;AF=0.500;AN=2;BaseQRankSum=0.638;ClippingRankSum=0.000;DP=24;ExcessHet=3.0103;FS=5.746;MLEAC=1;MLEAF=0.500;MQ=56.62;MQRankSum=-2.640;QD=1.20;ReadPosRankSum=-0.262;SOR=2.348	GT:AD:DP:GQ:PL	0/1:21,3:24:57:57,0,957
EU153401.1	2195359	.	GT	G	25.74	.	AC=1;AF=0.500;AN=2;BaseQRankSum=0.988;ClippingRankSum=0.000;DP=24;ExcessHet=3.0103;FS=5.746;MLEAC=1;MLEAF=0.500;MQ=56.62;MQRankSum=-3.444;QD=1.07;ReadPosRankSum=-1.860;SOR=2.348	GT:AD:DP:GQ:PL	0/1:21,3:24:63:63,0,873
EU153401.1	2195392	.	A	T	81.77	.	AC=1;AF=0.500;AN=2;DP=40;ExcessHet=3.0103;FS=0.000;MLEAC=1;MLEAF=0.500;MQ=52.12;QD=4.30;SOR=0.321	GT:AD:DP:GQ:PL	0/1:19,0:19:99:110,0,1460
EU153401.1	2195399	.	T	G	82.77	.	AC=1;AF=0.500;AN=2;BaseQRankSum=1.354;ClippingRankSum=0.000;DP=52;ExcessHet=3.0103;FS=2.022;MLEAC=1;MLEAF=0.500;MQ=50.23;MQRankSum=-2.740;QD=2.67;ReadPosRankSum=-2.113;SOR=0.811	GT:AD:DP:GQ:PL	0/1:25,6:31:99:111,0,1528
EU153401.1	2195981	.	C	A	154.77	.	AC=1;AF=0.500;AN=2;BaseQRankSum=0.630;ClippingRankSum=0.000;DP=19;ExcessHet=3.0103;FS=2.218;MLEAC=1;MLEAF=0.500;MQ=58.68;MQRankSum=0.000;QD=9.10;ReadPosRankSum=0.503;SOR=1.508	GT:AD:DP:GQ:PL	0/1:11,6:17:99:183,0,362
EU153401.1	2196269	.	C	A	415.77	.	AC=1;AF=0.500;AN=2;BaseQRankSum=0.000;ClippingRankSum=0.000;DP=16;ExcessHet=3.0103;FS=0.000;MLEAC=1;MLEAF=0.500;MQ=54.32;MQRankSum=-1.052;QD=25.99;ReadPosRankSum=0.250;SOR=1.347	GT:AD:DP:GQ:PL	0/1:5,11:16:99:444,0,176
EU153401.1	2196493	.	T	C	541.77	.	AC=1;AF=0.500;AN=2;BaseQRankSum=-0.151;ClippingRankSum=0.000;DP=22;ExcessHet=3.0103;FS=4.545;MLEAC=1;MLEAF=0.500;MQ=60.00;MQRankSum=0.000;QD=24.63;ReadPosRankSum=0.045;SOR=0.160	GT:AD:DP:GQ:PL	0/1:6,16:22:99:570,0,168
EU153401.1	2196566	.	G	A	403.77	.	AC=1;AF=0.500;AN=2;BaseQRankSum=1.679;ClippingRankSum=0.000;DP=20;ExcessHet=3.0103;FS=0.000;MLEAC=1;MLEAF=0.500;MQ=60.00;MQRankSum=0.000;QD=20.19;ReadPosRankSum=-0.981;SOR=0.665	GT:AD:DP:GQ:PL	0/1:9,11:20:99:432,0,301
EU153401.1	2196766	.	A	G	320.77	.	AC=1;AF=0.500;AN=2;BaseQRankSum=1.187;ClippingRankSum=0.000;DP=21;ExcessHet=3.0103;FS=0.000;MLEAC=1;MLEAF=0.500;MQ=57.78;MQRankSum=0.000;QD=17.82;ReadPosRankSum=0.338;SOR=0.693	GT:AD:DP:GQ:PL	0/1:9,9:18:99:349,0,309
EU153401.1	2197188	.	T	TC	355.73	.	AC=1;AF=0.500;AN=2;BaseQRankSum=0.244;ClippingRankSum=0.000;DP=57;ExcessHet=3.0103;FS=2.883;MLEAC=1;MLEAF=0.500;MQ=42.65;MQRankSum=2.447;QD=8.68;ReadPosRankSum=2.519;SOR=0.521	GT:AD:DP:GQ:PL	0/1:26,15:41:99:393,0,1077
EU153401.1	2197192	.	CT	C	791.73	.	AC=1;AF=0.500;AN=2;BaseQRankSum=0.662;ClippingRankSum=0.000;DP=81;ExcessHet=3.0103;FS=1.131;MLEAC=1;MLEAF=0.500;MQ=38.55;MQRankSum=0.584;QD=15.52;ReadPosRankSum=2.927;SOR=1.042	GT:AD:DP:GQ:PL	0/1:29,22:51:99:829,0,620
EU153401.1	2197222	.	CATTT	C	164.73	.	AC=1;AF=0.500;AN=2;BaseQRankSum=1.085;ClippingRankSum=0.000;DP=241;ExcessHet=3.0103;FS=1.766;MLEAC=1;MLEAF=0.500;MQ=36.46;MQRankSum=0.507;QD=0.82;ReadPosRankSum=-3.117;SOR=0.493	GT:AD:DP:GQ:PL	0/1:172,28:200:99:202,0,6675
EU153401.1	2197223	.	A	G	765.77	.	AC=1;AF=0.500;AN=2;BaseQRankSum=-1.106;ClippingRankSum=0.000;DP=224;ExcessHet=3.0103;FS=3.097;MLEAC=1;MLEAF=0.500;MQ=36.73;MQRankSum=-1.237;QD=3.70;ReadPosRankSum=2.011;SOR=0.955	GT:AD:DP:GQ:PL	0/1:160,47:207:99:794,0,5371
EU153401.1	2197267	.	A	G	6080.73	.	AC=1;AF=0.500;AN=2;BaseQRankSum=4.072;ClippingRankSum=0.000;DP=595;ExcessHet=3.0103;FS=20.984;MLEAC=1;MLEAF=0.500;MQ=35.64;MQRankSum=-2.058;QD=10.50;ReadPosRankSum=-1.204;SOR=0.581	GT:AD:DP:GQ:PL	0/1:350,229:579:99:6118,0,10986
EU153401.1	2197306	.	A	G	149.77	.	AC=1;AF=0.500;AN=2;BaseQRankSum=-2.558;ClippingRankSum=0.000;DP=810;ExcessHet=3.0103;FS=8.544;MLEAC=1;MLEAF=0.500;MQ=36.04;MQRankSum=1.068;QD=0.19;ReadPosRankSum=0.446;SOR=1.565	GT:AD:DP:GQ:PL	0/1:724,77:801:99:178,0,25723
EU153401.1	2197341	.	T	C	88.77	.	AC=1;AF=0.500;AN=2;BaseQRankSum=2.702;ClippingRankSum=0.000;DP=702;ExcessHet=3.0103;FS=3.400;MLEAC=1;MLEAF=0.500;MQ=36.15;MQRankSum=-2.445;QD=0.13;ReadPosRankSum=-1.163;SOR=0.672	GT:AD:DP:GQ:PL	0/1:624,67:691:99:117,0,21945
EU153401.1	2197362	.	A	G	1888.77	.	AC=1;AF=0.500;AN=2;BaseQRankSum=5.272;ClippingRankSum=0.000;DP=554;ExcessHet=3.0103;FS=18.272;MLEAC=1;MLEAF=0.500;MQ=35.97;MQRankSum=-0.169;QD=3.54;ReadPosRankSum=0.861;SOR=0.755	GT:AD:DP:GQ:PL	0/1:435,99:534:99:1917,0,14560
EU153401.1	2197375	.	A	G	4276.77	.	AC=1;AF=0.500;AN=2;BaseQRankSum=9.393;ClippingRankSum=0.000;DP=446;ExcessHet=3.0103;FS=75.422;MLEAC=1;MLEAF=0.500;MQ=36.08;MQRankSum=0.167;QD=10.06;ReadPosRankSum=-1.432;SOR=0.895	GT:AD:DP:GQ:PL	0/1:272,153:425:99:4305,0,7204
EU153401.1	2197403	.	T	C	662.77	.	AC=1;AF=0.500;AN=2;BaseQRankSum=3.386;ClippingRankSum=0.000;DP=171;ExcessHet=3.0103;FS=50.382;MLEAC=1;MLEAF=0.500;MQ=38.33;MQRankSum=0.970;QD=3.99;ReadPosRankSum=-0.929;SOR=1.024	GT:AD:DP:GQ:PL	0/1:131,35:166:99:691,0,3926
EU153401.1	2197490	.	G	GAC	290.73	.	AC=1;AF=0.500;AN=2;BaseQRankSum=-1.935;ClippingRankSum=0.000;DP=17;ExcessHet=3.0103;FS=1.957;MLEAC=1;MLEAF=0.500;MQ=60.00;MQRankSum=0.000;QD=17.10;ReadPosRankSum=-2.157;SOR=0.634	GT:AD:DP:GQ:PL	0/1:8,9:17:99:328,0,305
EU153401.1	2197971	.	G	A	247.77	.	AC=1;AF=0.500;AN=2;BaseQRankSum=0.293;ClippingRankSum=0.000;DP=14;ExcessHet=3.0103;FS=2.363;MLEAC=1;MLEAF=0.500;MQ=60.00;MQRankSum=0.000;QD=17.70;ReadPosRankSum=0.584;SOR=0.223	GT:AD:DP:GQ:PL	0/1:6,8:14:99:276,0,186
EU153401.1	2198704	.	T	TTC	222.73	.	AC=1;AF=0.500;AN=2;BaseQRankSum=0.502;ClippingRankSum=0.000;DP=49;ExcessHet=3.0103;FS=0.000;MLEAC=1;MLEAF=0.500;MQ=50.69;MQRankSum=1.579;QD=9.28;ReadPosRankSum=0.498;SOR=0.782	GT:AD:DP:GQ:PL	0/1:14,10:24:99:260,0,387
EU153401.1	2198780	.	T	C	359.77	.	AC=1;AF=0.500;AN=2;BaseQRankSum=1.526;ClippingRankSum=0.000;DP=20;ExcessHet=3.0103;FS=2.017;MLEAC=1;MLEAF=0.500;MQ=58.86;MQRankSum=1.100;QD=17.99;ReadPosRankSum=0.567;SOR=1.721	GT:AD:DP:GQ:PL	0/1:10,10:20:99:388,0,337
EU153401.1	2198913	.	T	C	16217.77	.	AC=1;AF=0.500;AN=2;BaseQRankSum=1.006;ClippingRankSum=0.000;DP=1321;ExcessHet=3.0103;FS=34.882;MLEAC=1;MLEAF=0.500;MQ=35.79;MQRankSum=-6.296;QD=12.81;ReadPosRankSum=-0.750;SOR=1.296	GT:AD:DP:GQ:PL	0/1:698,568:1266:99:16246,0,23029
EU153401.1	2198928	.	G	T	2285.77	.	AC=1;AF=0.500;AN=2;BaseQRankSum=4.508;ClippingRankSum=0.000;DP=1853;ExcessHet=3.0103;FS=17.990;MLEAC=1;MLEAF=0.500;MQ=36.09;MQRankSum=-3.827;QD=1.27;ReadPosRankSum=-1.245;SOR=1.868	GT:AD:DP:GQ:PL	0/1:1581,224:1805:99:2314,0,56498
EU153401.1	2198947	.	G	A	3405.77	.	AC=1;AF=0.500;AN=2;BaseQRankSum=3.563;ClippingRankSum=0.000;DP=2421;ExcessHet=3.0103;FS=4.005;MLEAC=1;MLEAF=0.500;MQ=35.89;MQRankSum=-4.709;QD=1.45;ReadPosRankSum=1.818;SOR=0.563	GT:AD:DP:GQ:PL	0/1:2050,305:2355:99:3434,0,71466
EU153401.1	2198967	.	A	G	2905.77	.	AC=1;AF=0.500;AN=2;BaseQRankSum=2.916;ClippingRankSum=0.000;DP=1949;ExcessHet=3.0103;FS=1.731;MLEAC=1;MLEAF=0.500;MQ=36.12;MQRankSum=-1.048;QD=1.51;ReadPosRankSum=2.830;SOR=0.527	GT:AD:DP:GQ:PL	0/1:1677,246:1923:99:2934,0,58226
EU153401.1	2199021	.	T	C	6135.77	.	AC=1;AF=0.500;AN=2;BaseQRankSum=12.529;ClippingRankSum=0.000;DP=1681;ExcessHet=3.0103;FS=66.385;MLEAC=1;MLEAF=0.500;MQ=35.58;MQRankSum=4.932;QD=3.76;ReadPosRankSum=-5.963;SOR=2.837	GT:AD:DP:GQ:PL	0/1:1322,309:1631:99:6164,0,42145
EU153401.1	2199384	.	G	A	483.77	.	AC=1;AF=0.500;AN=2;BaseQRankSum=-2.317;ClippingRankSum=0.000;DP=28;ExcessHet=3.0103;FS=1.527;MLEAC=1;MLEAF=0.500;MQ=60.00;MQRankSum=0.000;QD=17.28;ReadPosRankSum=-0.712;SOR=0.754	GT:AD:DP:GQ:PL	0/1:12,16:28:99:512,0,453
EU153401.1	2199448	.	G	A	349.77	.	AC=1;AF=0.500;AN=2;BaseQRankSum=-0.883;ClippingRankSum=0.000;DP=33;ExcessHet=3.0103;FS=7.624;MLEAC=1;MLEAF=0.500;MQ=60.00;MQRankSum=0.000;QD=10.60;ReadPosRankSum=-1.022;SOR=0.643	GT:AD:DP:GQ:PL	0/1:19,14:33:99:378,0,632
EU153401.1	2199532	.	A	G	226.77	.	AC=1;AF=0.500;AN=2;BaseQRankSum=0.923;ClippingRankSum=0.000;DP=23;ExcessHet=3.0103;FS=1.643;MLEAC=1;MLEAF=0.500;MQ=60.00;MQRankSum=0.000;QD=9.86;ReadPosRankSum=-0.794;SOR=0.399	GT:AD:DP:GQ:PL	0/1:15,8:23:99:255,0,488
EU153401.1	2199887	.	A	T	370.77	.	AC=1;AF=0.500;AN=2;BaseQRankSum=-1.519;ClippingRankSum=0.000;DP=23;ExcessHet=3.0103;FS=10.942;MLEAC=1;MLEAF=0.500;MQ=58.91;MQRankSum=0.000;QD=17.66;ReadPosRankSum=-0.674;SOR=1.218	GT:AD:DP:GQ:PL	0/1:9,12:21:99:399,0,340
EU153401.1	2200010	.	C	T	350.77	.	AC=1;AF=0.500;AN=2;BaseQRankSum=-1.119;ClippingRankSum=0.000;DP=24;ExcessHet=3.0103;FS=0.000;MLEAC=1;MLEAF=0.500;MQ=60.00;MQRankSum=0.000;QD=14.62;ReadPosRankSum=0.163;SOR=0.755	GT:AD:DP:GQ:PL	0/1:13,11:24:99:379,0,469
EU153401.1	2200975	.	AG	A	317.73	.	AC=1;AF=0.500;AN=2;BaseQRankSum=2.627;ClippingRankSum=0.000;DP=20;ExcessHet=3.0103;FS=1.871;MLEAC=1;MLEAF=0.500;MQ=60.00;MQRankSum=0.000;QD=16.72;ReadPosRankSum=1.411;SOR=0.591	GT:AD:DP:GQ:PL	0/1:8,11:19:99:355,0,242
EU153401.1	2201353	.	C	A	405.77	.	AC=1;AF=0.500;AN=2;BaseQRankSum=-1.802;ClippingRankSum=0.000;DP=27;ExcessHet=3.0103;FS=6.805;MLEAC=1;MLEAF=0.500;MQ=60.00;MQRankSum=0.000;QD=15.03;ReadPosRankSum=-0.491;SOR=0.098	GT:AD:DP:GQ:PL	0/1:13,14:27:99:434,0,485
EU153401.1	2201575	.	A	ATTTGTTTG	280.73	.	AC=1;AF=0.500;AN=2;BaseQRankSum=-1.105;ClippingRankSum=0.000;DP=15;ExcessHet=3.0103;FS=2.276;MLEAC=1;MLEAF=0.500;MQ=60.00;MQRankSum=0.000;QD=21.59;ReadPosRankSum=0.413;SOR=1.609	GT:AD:DP:GQ:PL	0/1:6,7:13:99:318,0,575
EU153401.1	2202108	.	GAA	G	217.73	.	AC=1;AF=0.500;AN=2;BaseQRankSum=0.128;ClippingRankSum=0.000;DP=21;ExcessHet=3.0103;FS=0.000;MLEAC=1;MLEAF=0.500;MQ=58.87;MQRankSum=0.839;QD=10.89;ReadPosRankSum=1.820;SOR=0.845	GT:AD:DP:GQ:PL	0/1:13,7:20:99:255,0,1242
EU153401.1	2202121	.	A	G	356.77	.	AC=1;AF=0.500;AN=2;BaseQRankSum=1.326;ClippingRankSum=0.000;DP=21;ExcessHet=3.0103;FS=0.000;MLEAC=1;MLEAF=0.500;MQ=60.00;MQRankSum=0.000;QD=16.99;ReadPosRankSum=1.175;SOR=0.593	GT:AD:DP:GQ:PL	0/1:12,9:21:99:385,0,1195
EU153401.1	2202140	.	A	G	429.77	.	AC=1;AF=0.500;AN=2;BaseQRankSum=0.000;ClippingRankSum=0.000;DP=22;ExcessHet=3.0103;FS=1.713;MLEAC=1;MLEAF=0.500;MQ=60.00;MQRankSum=0.000;QD=19.53;ReadPosRankSum=-1.203;SOR=0.355	GT:AD:DP:GQ:PL	0/1:9,13:22:99:458,0,909
EU153401.1	2203184	.	GC	G	208.73	.	AC=1;AF=0.500;AN=2;BaseQRankSum=1.356;ClippingRankSum=0.000;DP=19;ExcessHet=3.0103;FS=0.000;MLEAC=1;MLEAF=0.500;MQ=59.12;MQRankSum=0.000;QD=13.05;ReadPosRankSum=0.619;SOR=1.085	GT:AD:DP:GQ:PL	0/1:7,9:16:99:246,0,180
EU153401.1	2203633	.	C	T	256.77	.	AC=1;AF=0.500;AN=2;BaseQRankSum=-0.660;ClippingRankSum=0.000;DP=12;ExcessHet=3.0103;FS=7.404;MLEAC=1;MLEAF=0.500;MQ=58.59;MQRankSum=0.000;QD=23.34;ReadPosRankSum=-1.248;SOR=0.838	GT:AD:DP:GQ:PL	0/1:3,8:11:99:285,0,101
EU153401.1	2204304	.	C	G	384.77	.	AC=1;AF=0.500;AN=2;BaseQRankSum=-0.086;ClippingRankSum=0.000;DP=67;ExcessHet=3.0103;FS=0.000;MLEAC=1;MLEAF=0.500;MQ=44.07;MQRankSum=-3.662;QD=6.87;ReadPosRankSum=1.286;SOR=0.798	GT:AD:DP:GQ:PL	0/1:43,13:56:99:413,0,1800
EU153401.1	2204306	.	A	C	241.73	.	AC=1;AF=0.500;AN=2;BaseQRankSum=1.526;ClippingRankSum=0.000;DP=64;ExcessHet=3.0103;FS=1.362;MLEAC=1;MLEAF=0.500;MQ=44.81;MQRankSum=-3.190;QD=4.24;ReadPosRankSum=2.531;SOR=1.085	GT:AD:DP:GQ:PL	0/1:47,10:57:99:279,0,1959
EU153401.1	2204310	.	G	C	237.73	.	AC=1;AF=0.500;AN=2;BaseQRankSum=1.031;ClippingRankSum=0.000;DP=55;ExcessHet=3.0103;FS=5.003;MLEAC=1;MLEAF=0.500;MQ=45.58;MQRankSum=-3.201;QD=4.66;ReadPosRankSum=2.037;SOR=0.908	GT:AD:DP:GQ:PL	0/1:41,10:51:99:275,0,2038
EU153401.1	2204331	.	C	A	280.77	.	AC=1;AF=0.500;AN=2;BaseQRankSum=1.723;ClippingRankSum=0.000;DP=47;ExcessHet=3.0103;FS=3.119;MLEAC=1;MLEAF=0.500;MQ=45.93;MQRankSum=-3.581;QD=6.53;ReadPosRankSum=2.189;SOR=0.982	GT:AD:DP:GQ:PL	0/1:33,10:43:99:309,0,1618
EU153401.1	2204332	.	A	G	279.77	.	AC=1;AF=0.500;AN=2;BaseQRankSum=1.754;ClippingRankSum=0.000;DP=46;ExcessHet=3.0103;FS=3.216;MLEAC=1;MLEAF=0.500;MQ=45.58;MQRankSum=-3.504;QD=6.66;ReadPosRankSum=1.824;SOR=0.949	GT:AD:DP:GQ:PL	0/1:32,10:42:99:308,0,1561
EU153401.1	2204336	.	A	G	270.77	.	AC=1;AF=0.500;AN=2;BaseQRankSum=1.759;ClippingRankSum=0.000;DP=54;ExcessHet=3.0103;FS=1.347;MLEAC=1;MLEAF=0.500;MQ=43.71;MQRankSum=-2.810;QD=5.42;ReadPosRankSum=2.119;SOR=0.680	GT:AD:DP:GQ:PL	0/1:39,11:50:99:299,0,2210
EU153401.1	2204343	.	G	A	115.77	.	AC=1;AF=0.500;AN=2;BaseQRankSum=1.130;ClippingRankSum=0.000;DP=102;ExcessHet=3.0103;FS=0.000;MLEAC=1;MLEAF=0.500;MQ=38.05;MQRankSum=-0.986;QD=1.18;ReadPosRankSum=3.676;SOR=0.627	GT:AD:DP:GQ:PL	0/1:88,10:98:99:144,0,3391
EU153401.1	2204370	.	A	G	582.77	.	AC=1;AF=0.500;AN=2;BaseQRankSum=-1.360;ClippingRankSum=0.000;DP=152;ExcessHet=3.0103;FS=4.073;MLEAC=1;MLEAF=0.500;MQ=37.56;MQRankSum=0.107;QD=4.10;ReadPosRankSum=0.076;SOR=0.768	GT:AD:DP:GQ:PL	0/1:115,27:142:99:611,0,4261
EU153401.1	2204378	.	T	C	1289.73	.	AC=1;AF=0.500;AN=2;BaseQRankSum=-0.749;ClippingRankSum=0.000;DP=128;ExcessHet=3.0103;FS=4.126;MLEAC=1;MLEAF=0.500;MQ=40.89;MQRankSum=-4.735;QD=13.03;ReadPosRankSum=-3.098;SOR=1.191	GT:AD:DP:GQ:PL	0/1:59,40:99:99:1327,0,2218
EU153401.1	2204383	.	G	A	173.77	.	AC=1;AF=0.500;AN=2;BaseQRankSum=1.279;ClippingRankSum=0.000;DP=106;ExcessHet=3.0103;FS=15.769;MLEAC=1;MLEAF=0.500;MQ=42.77;MQRankSum=4.275;QD=2.17;ReadPosRankSum=1.377;SOR=1.428	GT:AD:DP:GQ:PL	0/1:70,10:80:99:202,0,2767
EU153401.1	2204388	.	C	T	567.77	.	AC=1;AF=0.500;AN=2;BaseQRankSum=1.779;ClippingRankSum=0.000;DP=93;ExcessHet=3.0103;FS=1.077;MLEAC=1;MLEAF=0.500;MQ=43.26;MQRankSum=-2.051;QD=9.62;ReadPosRankSum=-1.007;SOR=0.910	GT:AD:DP:GQ:PL	0/1:40,19:59:99:596,0,1702
EU153401.1	2204394	.	T	G	1416.77	.	AC=1;AF=0.500;AN=2;BaseQRankSum=1.412;ClippingRankSum=0.000;DP=92;ExcessHet=3.0103;FS=3.734;MLEAC=1;MLEAF=0.500;MQ=43.98;MQRankSum=-5.384;QD=24.01;ReadPosRankSum=-0.719;SOR=1.254	GT:AD:DP:GQ:PL	0/1:24,35:59:99:1445,0,1065
EU153401.1	2204396	.	C	G	165.73	.	AC=1;AF=0.500;AN=2;BaseQRankSum=0.937;ClippingRankSum=0.000;DP=94;ExcessHet=3.0103;FS=16.785;MLEAC=1;MLEAF=0.500;MQ=44.06;MQRankSum=-1.335;QD=2.51;ReadPosRankSum=-0.336;SOR=4.009	GT:AD:DP:GQ:PL	0/1:57,9:66:99:203,0,2612
EU153401.1	2204408	.	T	C	27.77	.	AC=1;AF=0.500;AN=2;BaseQRankSum=0.716;ClippingRankSum=0.000;DP=60;ExcessHet=3.0103;FS=4.627;MLEAC=1;MLEAF=0.500;MQ=48.74;MQRankSum=-2.720;QD=0.69;ReadPosRankSum=0.283;SOR=0.728	GT:AD:DP:GQ:PL	0/1:35,5:40:56:56,0,2304
EU153401.1	2204414	.	A	AACACG	37.73	.	AC=1;AF=0.500;AN=2;BaseQRankSum=0.706;ClippingRankSum=0.000;DP=55;ExcessHet=3.0103;FS=5.642;MLEAC=1;MLEAF=0.500;MQ=49.92;MQRankSum=0.214;QD=1.11;ReadPosRankSum=-2.016;SOR=2.542	GT:AD:DP:GQ:PL	0/1:30,4:34:75:75,0,1493
EU153401.1	2204417	.	A	G	181.77	.	AC=1;AF=0.500;AN=2;BaseQRankSum=1.013;ClippingRankSum=0.000;DP=50;ExcessHet=3.0103;FS=0.000;MLEAC=1;MLEAF=0.500;MQ=51.04;MQRankSum=-2.680;QD=5.86;ReadPosRankSum=-2.057;SOR=0.941	GT:AD:DP:GQ:PL	0/1:24,7:31:99:210,0,1358
EU153401.1	2204420	.	T	C	136.73	.	AC=1;AF=0.500;AN=2;BaseQRankSum=1.117;ClippingRankSum=0.000;DP=47;ExcessHet=3.0103;FS=1.938;MLEAC=1;MLEAF=0.500;MQ=52.31;MQRankSum=-2.094;QD=4.56;ReadPosRankSum=-1.448;SOR=1.151	GT:AD:DP:GQ:PL	0/1:25,5:30:99:174,0,1277
EU153401.1	2204425	.	T	C	64.77	.	AC=1;AF=0.500;AN=2;BaseQRankSum=0.900;ClippingRankSum=0.000;DP=44;ExcessHet=3.0103;FS=0.000;MLEAC=1;MLEAF=0.500;MQ=53.03;MQRankSum=-3.655;QD=2.23;ReadPosRankSum=-1.264;SOR=0.693	GT:AD:DP:GQ:PL	0/1:25,4:29:93:93,0,1242
EU153401.1	2204431	.	A	G	154.77	.	AC=1;AF=0.500;AN=2;BaseQRankSum=1.333;ClippingRankSum=0.000;DP=42;ExcessHet=3.0103;FS=1.965;MLEAC=1;MLEAF=0.500;MQ=53.49;MQRankSum=-4.417;QD=5.73;ReadPosRankSum=-1.218;SOR=1.179	GT:AD:DP:GQ:PL	0/1:22,5:27:99:183,0,1131
EU153401.1	2204435	.	A	T	51.73	.	AC=1;AF=0.500;AN=2;BaseQRankSum=0.991;ClippingRankSum=0.000;DP=39;ExcessHet=3.0103;FS=0.000;MLEAC=1;MLEAF=0.500;MQ=52.79;MQRankSum=-4.191;QD=2.07;ReadPosRankSum=-2.411;SOR=0.465	GT:AD:DP:GQ:PL	0/1:21,4:25:89:89,0,1095
EU153401.1	2204443	.	A	T	25.78	.	AC=1;AF=0.500;AN=2;BaseQRankSum=0.691;ClippingRankSum=0.000;DP=34;ExcessHet=3.0103;FS=0.000;MLEAC=1;MLEAF=0.500;MQ=53.43;MQRankSum=-3.591;QD=1.23;ReadPosRankSum=-0.653;SOR=0.919	GT:AD:DP:GQ:PL	0/1:18,3:21:54:54,0,1158
EU153401.1	2204447	.	T	C	48.77	.	AC=1;AF=0.500;AN=2;BaseQRankSum=0.707;ClippingRankSum=0.000;DP=38;ExcessHet=3.0103;FS=0.000;MLEAC=1;MLEAF=0.500;MQ=52.60;MQRankSum=-2.991;QD=1.81;ReadPosRankSum=-0.503;SOR=1.179	GT:AD:DP:GQ:PL	0/1:24,3:27:77:77,0,1094
EU153401.1	2204713	.	G	C	629.77	.	AC=1;AF=0.500;AN=2;BaseQRankSum=3.051;ClippingRankSum=0.000;DP=79;ExcessHet=3.0103;FS=5.856;MLEAC=1;MLEAF=0.500;MQ=44.55;MQRankSum=-2.111;QD=11.05;ReadPosRankSum=0.972;SOR=1.609	GT:AD:DP:GQ:PL	0/1:32,25:57:99:658,0,1575
EU153401.1	2204873	.	A	T	513.77	.	AC=1;AF=0.500;AN=2;BaseQRankSum=-1.582;ClippingRankSum=0.000;DP=22;ExcessHet=3.0103;FS=0.000;MLEAC=1;MLEAF=0.500;MQ=60.00;MQRankSum=0.000;QD=23.35;ReadPosRankSum=0.139;SOR=0.976	GT:AD:DP:GQ:PL	0/1:8,14:22:99:542,0,525
EU153401.1	2204896	.	G	C	409.77	.	AC=1;AF=0.500;AN=2;BaseQRankSum=-0.130;ClippingRankSum=0.000;DP=19;ExcessHet=3.0103;FS=4.534;MLEAC=1;MLEAF=0.500;MQ=60.00;MQRankSum=0.000;QD=21.57;ReadPosRankSum=0.651;SOR=0.435	GT:AD:DP:GQ:PL	0/1:8,11:19:99:438,0,534
EU153401.1	2205188	.	G	A	350.77	.	AC=1;AF=0.500;AN=2;BaseQRankSum=1.935;ClippingRankSum=0.000;DP=23;ExcessHet=3.0103;FS=0.000;MLEAC=1;MLEAF=0.500;MQ=60.00;MQRankSum=0.000;QD=15.25;ReadPosRankSum=1.288;SOR=0.627	GT:AD:DP:GQ:PL	0/1:13,10:23:99:379,0,433
EU153401.1	2206210	.	G	GA	145.73	.	AC=1;AF=0.500;AN=2;BaseQRankSum=1.419;ClippingRankSum=0.000;DP=33;ExcessHet=3.0103;FS=0.000;MLEAC=1;MLEAF=0.500;MQ=52.24;MQRankSum=-4.229;QD=5.03;ReadPosRankSum=0.985;SOR=0.804	GT:AD:DP:GQ:PL	0/1:23,6:29:99:183,0,948
EU153401.1	2206212	.	G	GA	43.73	.	AC=1;AF=0.500;AN=2;BaseQRankSum=1.053;ClippingRankSum=0.000;DP=32;ExcessHet=3.0103;FS=5.487;MLEAC=1;MLEAF=0.500;MQ=51.98;MQRankSum=-2.058;QD=1.37;ReadPosRankSum=1.329;SOR=2.239	GT:AD:DP:GQ:PL	0/1:28,4:32:81:81,0,1206
EU153401.1	2206214	.	T	TTG	154.73	.	AC=1;AF=0.500;AN=2;BaseQRankSum=1.590;ClippingRankSum=0.000;DP=32;ExcessHet=3.0103;FS=0.000;MLEAC=1;MLEAF=0.500;MQ=51.98;MQRankSum=-4.804;QD=6.19;ReadPosRankSum=-0.192;SOR=0.941	GT:AD:DP:GQ:PL	0/1:19,6:25:99:192,0,822
EU153401.1	2206222	.	C	T	133.73	.	AC=1;AF=0.500;AN=2;BaseQRankSum=1.351;ClippingRankSum=0.000;DP=33;ExcessHet=3.0103;FS=0.000;MLEAC=1;MLEAF=0.500;MQ=52.82;MQRankSum=-4.159;QD=4.31;ReadPosRankSum=-1.596;SOR=0.839	GT:AD:DP:GQ:PL	0/1:25,6:31:99:171,0,1116
EU153401.1	2206226	.	G	T	445.77	.	AC=1;AF=0.500;AN=2;BaseQRankSum=2.316;ClippingRankSum=0.000;DP=35;ExcessHet=3.0103;FS=1.421;MLEAC=1;MLEAF=0.500;MQ=53.26;MQRankSum=-4.383;QD=12.74;ReadPosRankSum=-0.721;SOR=1.099	GT:AD:DP:GQ:PL	0/1:23,12:35:99:474,0,969
EU153401.1	2206231	.	C	T	172.77	.	AC=1;AF=0.500;AN=2;BaseQRankSum=1.834;ClippingRankSum=0.000;DP=37;ExcessHet=3.0103;FS=0.000;MLEAC=1;MLEAF=0.500;MQ=53.44;MQRankSum=-4.074;QD=4.67;ReadPosRankSum=-1.200;SOR=0.920	GT:AD:DP:GQ:PL	0/1:31,6:37:99:201,0,1281
EU153401.1	2206233	.	C	T	487.77	.	AC=1;AF=0.500;AN=2;BaseQRankSum=2.708;ClippingRankSum=0.000;DP=37;ExcessHet=3.0103;FS=1.316;MLEAC=1;MLEAF=0.500;MQ=53.15;MQRankSum=-4.564;QD=13.18;ReadPosRankSum=-1.499;SOR=0.976	GT:AD:DP:GQ:PL	0/1:24,13:37:99:516,0,966
EU153401.1	2206234	.	C	T	172.77	.	AC=1;AF=0.500;AN=2;BaseQRankSum=1.633;ClippingRankSum=0.000;DP=37;ExcessHet=3.0103;FS=0.000;MLEAC=1;MLEAF=0.500;MQ=53.15;MQRankSum=-4.208;QD=4.67;ReadPosRankSum=-1.570;SOR=0.434	GT:AD:DP:GQ:PL	0/1:31,6:37:99:201,0,1281
EU153401.1	2206236	.	A	ATG	166.73	.	AC=1;AF=0.500;AN=2;BaseQRankSum=1.900;ClippingRankSum=0.000;DP=37;ExcessHet=3.0103;FS=1.710;MLEAC=1;MLEAF=0.500;MQ=53.15;MQRankSum=-1.580;QD=4.51;ReadPosRankSum=-0.290;SOR=1.414	GT:AD:DP:GQ:PL	0/1:30,7:37:99:204,0,1239
EU153401.1	2206243	.	CCA	C	109.73	.	AC=1;AF=0.500;AN=2;BaseQRankSum=1.589;ClippingRankSum=0.000;DP=39;ExcessHet=3.0103;FS=1.795;MLEAC=1;MLEAF=0.500;MQ=54.24;MQRankSum=-4.344;QD=2.81;ReadPosRankSum=-2.043;SOR=1.300	GT:AD:DP:GQ:PL	0/1:33,6:39:99:147,0,1452
EU153401.1	2206246	.	T	TTTCC	115.73	.	AC=1;AF=0.500;AN=2;BaseQRankSum=1.698;ClippingRankSum=0.000;DP=39;ExcessHet=3.0103;FS=1.785;MLEAC=1;MLEAF=0.500;MQ=54.24;MQRankSum=-4.481;QD=3.05;ReadPosRankSum=-1.664;SOR=1.329	GT:AD:DP:GQ:PL	0/1:32,6:38:99:153,0,1368
EU153401.1	2206250	.	CCCA	C	103.73	.	AC=1;AF=0.500;AN=2;BaseQRankSum=1.381;ClippingRankSum=0.000;DP=38;ExcessHet=3.0103;FS=1.785;MLEAC=1;MLEAF=0.500;MQ=54.08;MQRankSum=-4.285;QD=2.73;ReadPosRankSum=-2.207;SOR=1.329	GT:AD:DP:GQ:PL	0/1:32,6:38:99:141,0,1536
EU153401.1	2206256	.	C	CAT	214.73	.	AC=1;AF=0.500;AN=2;BaseQRankSum=1.706;ClippingRankSum=0.000;DP=41;ExcessHet=3.0103;FS=5.899;MLEAC=1;MLEAF=0.500;MQ=54.93;MQRankSum=-3.250;QD=5.96;ReadPosRankSum=-1.018;SOR=1.863	GT:AD:DP:GQ:PL	0/1:28,8:36:99:252,0,1152
EU153401.1	2206261	.	T	C	259.77	.	AC=1;AF=0.500;AN=2;BaseQRankSum=1.346;ClippingRankSum=0.000;DP=38;ExcessHet=3.0103;FS=9.049;MLEAC=1;MLEAF=0.500;MQ=55.17;MQRankSum=-2.547;QD=6.84;ReadPosRankSum=-2.394;SOR=2.032	GT:AD:DP:GQ:PL	0/1:29,9:38:99:288,0,1233
EU153401.1	2206273	.	T	C	319.77	.	AC=1;AF=0.500;AN=2;BaseQRankSum=1.350;ClippingRankSum=0.000;DP=32;ExcessHet=3.0103;FS=0.000;MLEAC=1;MLEAF=0.500;MQ=56.14;MQRankSum=-3.612;QD=9.99;ReadPosRankSum=-1.594;SOR=0.636	GT:AD:DP:GQ:PL	0/1:23,9:32:99:348,0,978
EU153401.1	2206276	.	C	T	280.77	.	AC=1;AF=0.500;AN=2;BaseQRankSum=0.000;ClippingRankSum=0.000;DP=30;ExcessHet=3.0103;FS=0.000;MLEAC=1;MLEAF=0.500;MQ=56.47;MQRankSum=-3.259;QD=9.36;ReadPosRankSum=-1.315;SOR=0.765	GT:AD:DP:GQ:PL	0/1:22,8:30:99:309,0,939
EU153401.1	2206277	.	T	C	238.77	.	AC=1;AF=0.500;AN=2;BaseQRankSum=-0.705;ClippingRankSum=0.000;DP=30;ExcessHet=3.0103;FS=0.000;MLEAC=1;MLEAF=0.500;MQ=56.47;MQRankSum=-3.259;QD=7.96;ReadPosRankSum=-1.292;SOR=0.765	GT:AD:DP:GQ:PL	0/1:22,8:30:99:267,0,942
EU153401.1	2206281	.	TCATTCTC	T	91.73	.	AC=1;AF=0.500;AN=2;BaseQRankSum=0.481;ClippingRankSum=0.000;DP=31;ExcessHet=3.0103;FS=2.004;MLEAC=1;MLEAF=0.500;MQ=57.15;MQRankSum=-0.299;QD=2.96;ReadPosRankSum=-0.127;SOR=0.317	GT:AD:DP:GQ:PL	0/1:27,4:31:99:129,0,1164
EU153401.1	2206282	.	C	T	16.86	.	AC=1;AF=0.500;AN=2;BaseQRankSum=0.453;ClippingRankSum=0.000;DP=29;ExcessHet=3.0103;FS=5.711;MLEAC=1;MLEAF=0.500;MQ=56.95;MQRankSum=-3.793;QD=0.58;ReadPosRankSum=-0.645;SOR=2.303	GT:AD:DP:GQ:PL	0/1:26,3:29:45:45,0,1125
EU153401.1	2206283	.	A	G	16.86	.	AC=1;AF=0.500;AN=2;BaseQRankSum=0.000;ClippingRankSum=0.000;DP=27;ExcessHet=3.0103;FS=2.764;MLEAC=1;MLEAF=0.500;MQ=57.16;MQRankSum=-4.306;QD=0.62;ReadPosRankSum=-0.695;SOR=1.981	GT:AD:DP:GQ:PL	0/1:24,3:27:45:45,0,1125
EU153401.1	2206297	.	T	A	58.77	.	AC=1;AF=0.500;AN=2;BaseQRankSum=0.635;ClippingRankSum=0.000;DP=30;ExcessHet=3.0103;FS=0.000;MLEAC=1;MLEAF=0.500;MQ=58.26;MQRankSum=-0.996;QD=1.96;ReadPosRankSum=-0.214;SOR=0.350	GT:AD:DP:GQ:PL	0/1:26,4:30:87:87,0,1212
EU153401.1	2206299	.	G	A	58.77	.	AC=1;AF=0.500;AN=2;BaseQRankSum=0.444;ClippingRankSum=0.000;DP=30;ExcessHet=3.0103;FS=0.000;MLEAC=1;MLEAF=0.500;MQ=58.26;MQRankSum=-1.327;QD=1.96;ReadPosRankSum=0.450;SOR=0.752	GT:AD:DP:GQ:PL	0/1:27,3:30:87:87,0,1212
EU153401.1	2206300	.	A	G	124.73	.	AC=1;AF=0.500;AN=2;BaseQRankSum=0.644;ClippingRankSum=0.000;DP=35;ExcessHet=3.0103;FS=4.599;MLEAC=1;MLEAF=0.500;MQ=58.52;MQRankSum=-4.319;QD=3.56;ReadPosRankSum=1.716;SOR=1.981	GT:AD:DP:GQ:PL	0/1:30,5:35:99:162,0,1409
EU153401.1	2206316	.	TG	T	103.73	.	AC=1;AF=0.500;AN=2;BaseQRankSum=0.560;ClippingRankSum=0.000;DP=28;ExcessHet=3.0103;FS=4.771;MLEAC=1;MLEAF=0.500;MQ=58.14;MQRankSum=-3.797;QD=3.70;ReadPosRankSum=0.090;SOR=1.960	GT:AD:DP:GQ:PL	0/1:23,5:28:99:141,0,1074
EU153401.1	2206322	.	T	G	16.86	.	AC=1;AF=0.500;AN=2;BaseQRankSum=0.000;ClippingRankSum=0.000;DP=29;ExcessHet=3.0103;FS=0.000;MLEAC=1;MLEAF=0.500;MQ=58.20;MQRankSum=-1.287;QD=0.58;ReadPosRankSum=-0.752;SOR=1.179	GT:AD:DP:GQ:PL	0/1:26,3:29:45:45,0,1248
EU153401.1	2206357	.	A	G	90.77	.	AC=1;AF=0.500;AN=2;BaseQRankSum=0.808;ClippingRankSum=0.000;DP=77;ExcessHet=3.0103;FS=0.000;MLEAC=1;MLEAF=0.500;MQ=44.23;MQRankSum=-1.633;QD=1.18;ReadPosRankSum=-3.423;SOR=0.835	GT:AD:DP:GQ:PL	0/1:67,10:77:99:119,0,2369
EU153401.1	2206429	.	C	CATGTTGTCACAAGTGGCAAGATCGCATCCTTTTTCATGACTGCATAAAATTCTATCCTG	198.73	.	AC=1;AF=0.500;AN=2;BaseQRankSum=1.523;ClippingRankSum=0.000;DP=29;ExcessHet=3.0103;FS=7.204;MLEAC=1;MLEAF=0.500;MQ=56.72;MQRankSum=0.230;QD=7.64;ReadPosRankSum=-3.696;SOR=2.409	GT:AD:DP:GQ:PL	0/1:19,7:26:99:236,0,999
EU153401.1	2206654	.	A	G	72.77	.	AC=1;AF=0.500;AN=2;BaseQRankSum=0.533;ClippingRankSum=0.000;DP=26;ExcessHet=3.0103;FS=0.000;MLEAC=1;MLEAF=0.500;MQ=39.96;MQRankSum=0.533;QD=2.80;ReadPosRankSum=-0.605;SOR=1.005	GT:AD:DP:GQ:PL	0/1:22,4:26:99:101,0,892
EU153401.1	2206821	.	G	A	48.77	.	AC=1;AF=0.500;AN=2;BaseQRankSum=0.548;ClippingRankSum=0.000;DP=368;ExcessHet=3.0103;FS=0.000;MLEAC=1;MLEAF=0.500;MQ=39.90;MQRankSum=0.724;QD=0.13;ReadPosRankSum=-1.319;SOR=0.023	GT:AD:DP:GQ:PL	0/1:343,25:368:77:77,0,14791
EU153401.1	2206823	.	T	C	66.77	.	AC=1;AF=0.500;AN=2;BaseQRankSum=0.894;ClippingRankSum=0.000;DP=376;ExcessHet=3.0103;FS=0.000;MLEAC=1;MLEAF=0.500;MQ=39.90;MQRankSum=0.746;QD=0.18;ReadPosRankSum=-1.454;SOR=0.025	GT:AD:DP:GQ:PL	0/1:349,27:376:95:95,0,15124
EU153401.1	2206837	.	A	G	163.77	.	AC=1;AF=0.500;AN=2;BaseQRankSum=1.598;ClippingRankSum=0.000;DP=461;ExcessHet=3.0103;FS=0.000;MLEAC=1;MLEAF=0.500;MQ=40.25;MQRankSum=0.713;QD=0.36;ReadPosRankSum=0.192;SOR=0.591	GT:AD:DP:GQ:PL	0/1:420,36:456:99:192,0,18117
EU153401.1	2206845	.	A	T	4066.77	.	AC=1;AF=0.500;AN=2;BaseQRankSum=-0.189;ClippingRankSum=0.000;DP=546;ExcessHet=3.0103;FS=5.967;MLEAC=1;MLEAF=0.500;MQ=43.50;MQRankSum=-0.158;QD=7.49;ReadPosRankSum=-1.207;SOR=0.225	GT:AD:DP:GQ:PL	0/1:409,134:543:99:4095,0,15910
EU153401.1	2206852	.	C	G	22767.77	.	AC=2;AF=1.00;AN=2;BaseQRankSum=3.095;ClippingRankSum=0.000;DP=609;ExcessHet=3.0103;FS=3.277;MLEAC=1;MLEAF=0.500;MQ=45.74;MQRankSum=-0.263;QD=31.86;ReadPosRankSum=1.309;SOR=1.726	GT:AD:DP:GQ:PL	1/1:13,548:561:99:22791,1242,0
EU153401.1	2206867	.	T	C	7306.77	.	AC=1;AF=0.500;AN=2;BaseQRankSum=3.194;ClippingRankSum=0.000;DP=696;ExcessHet=3.0103;FS=3.520;MLEAC=1;MLEAF=0.500;MQ=48.19;MQRankSum=1.163;QD=10.60;ReadPosRankSum=0.323;SOR=1.076	GT:AD:DP:GQ:PL	0/1:466,223:689:99:7335,0,17290
EU153401.1	2206911	.	A	C	14628.77	.	AC=1;AF=0.500;AN=2;BaseQRankSum=2.717;ClippingRankSum=0.000;DP=840;ExcessHet=3.0103;FS=0.000;MLEAC=1;MLEAF=0.500;MQ=52.63;MQRankSum=-0.293;QD=17.52;ReadPosRankSum=-0.454;SOR=0.648	GT:AD:DP:GQ:PL	0/1:455,380:835:99:14657,0,17789
EU153401.1	2206912	.	A	G	16140.77	.	AC=1;AF=0.500;AN=2;BaseQRankSum=-0.388;ClippingRankSum=0.000;DP=847;ExcessHet=3.0103;FS=0.000;MLEAC=1;MLEAF=0.500;MQ=52.78;MQRankSum=-1.917;QD=19.08;ReadPosRankSum=-1.429;SOR=0.709	GT:AD:DP:GQ:PL	0/1:432,414:846:99:16169,0,16068
EU153401.1	2206924	.	A	T	23739.77	.	AC=1;AF=0.500;AN=2;BaseQRankSum=-0.211;ClippingRankSum=0.000;DP=896;ExcessHet=3.0103;FS=0.587;MLEAC=1;MLEAF=0.500;MQ=54.14;MQRankSum=-0.603;QD=26.67;ReadPosRankSum=-1.435;SOR=0.626	GT:AD:DP:GQ:PL	0/1:278,612:890:99:23768,0,8379
EU153401.1	2206959	.	C	T	9050.77	.	AC=1;AF=0.500;AN=2;BaseQRankSum=0.339;ClippingRankSum=0.000;DP=996;ExcessHet=3.0103;FS=2.686;MLEAC=1;MLEAF=0.500;MQ=57.26;MQRankSum=-1.759;QD=9.20;ReadPosRankSum=-0.441;SOR=0.953	GT:AD:DP:GQ:PL	0/1:674,310:984:99:9079,0,23709
EU153401.1	2206988	.	G	A	8565.77	.	AC=1;AF=0.500;AN=2;BaseQRankSum=0.060;ClippingRankSum=0.000;DP=1040;ExcessHet=3.0103;FS=3.674;MLEAC=1;MLEAF=0.500;MQ=59.80;MQRankSum=-3.571;QD=8.29;ReadPosRankSum=0.350;SOR=0.995	GT:AD:DP:GQ:PL	0/1:742,291:1033:99:8594,0,27319
EU153401.1	2206997	.	G	GA	5272.73	.	AC=1;AF=0.500;AN=2;BaseQRankSum=0.161;ClippingRankSum=0.000;DP=1012;ExcessHet=3.0103;FS=0.652;MLEAC=1;MLEAF=0.500;MQ=59.92;MQRankSum=-1.046;QD=5.35;ReadPosRankSum=1.001;SOR=0.784	GT:AD:DP:GQ:PL	0/1:786,199:985:99:5310,0,31934
EU153401.1	2206999	.	A	AC	1915.73	.	AC=1;AF=0.500;AN=2;BaseQRankSum=-1.231;ClippingRankSum=0.000;DP=1026;ExcessHet=3.0103;FS=0.000;MLEAC=1;MLEAF=0.500;MQ=59.93;MQRankSum=0.381;QD=1.89;ReadPosRankSum=0.048;SOR=0.793	GT:AD:DP:GQ:PL	0/1:887,127:1014:99:1953,0,36122
EU153401.1	2207000	.	G	C	12792.77	.	AC=1;AF=0.500;AN=2;BaseQRankSum=-2.169;ClippingRankSum=0.000;DP=1004;ExcessHet=3.0103;FS=1.139;MLEAC=1;MLEAF=0.500;MQ=60.00;MQRankSum=-1.229;QD=14.65;ReadPosRankSum=0.950;SOR=0.830	GT:AD:DP:GQ:PL	0/1:527,346:873:99:12821,0,21180
EU153401.1	2207013	.	G	A	18838.73	.	AC=1;AF=0.500;AN=2;BaseQRankSum=0.211;ClippingRankSum=0.000;DP=1011;ExcessHet=3.0103;FS=1.094;MLEAC=1;MLEAF=0.500;MQ=60.00;MQRankSum=0.000;QD=18.71;ReadPosRankSum=-0.492;SOR=0.777	GT:AD:DP:GQ:PL	0/1:526,481:1007:99:18876,0,21119
EU153401.1	2207035	.	A	G	19134.77	.	AC=1;AF=0.500;AN=2;BaseQRankSum=0.972;ClippingRankSum=0.000;DP=1041;ExcessHet=3.0103;FS=1.094;MLEAC=1;MLEAF=0.500;MQ=60.00;MQRankSum=0.000;QD=18.43;ReadPosRankSum=-1.024;SOR=0.595	GT:AD:DP:GQ:PL	0/1:538,500:1038:99:19163,0,20633
EU153401.1	2207098	.	G	A	15414.77	.	AC=1;AF=0.500;AN=2;BaseQRankSum=1.915;ClippingRankSum=0.000;DP=1000;ExcessHet=3.0103;FS=4.076;MLEAC=1;MLEAF=0.500;MQ=60.00;MQRankSum=0.000;QD=15.41;ReadPosRankSum=-0.022;SOR=0.630	GT:AD:DP:GQ:PL	0/1:555,445:1000:99:15443,0,19412
EU153401.1	2207212	.	G	A	18480.77	.	AC=1;AF=0.500;AN=2;BaseQRankSum=-1.866;ClippingRankSum=0.000;DP=1129;ExcessHet=3.0103;FS=1.107;MLEAC=1;MLEAF=0.500;MQ=60.00;MQRankSum=0.000;QD=16.47;ReadPosRankSum=0.955;SOR=0.658	GT:AD:DP:GQ:PL	0/1:624,498:1122:99:18509,0,22568
EU153401.1	2207237	.	C	T	19052.77	.	AC=1;AF=0.500;AN=2;BaseQRankSum=-0.302;ClippingRankSum=0.000;DP=1140;ExcessHet=3.0103;FS=1.106;MLEAC=1;MLEAF=0.500;MQ=60.00;MQRankSum=0.000;QD=16.86;ReadPosRankSum=0.288;SOR=0.597	GT:AD:DP:GQ:PL	0/1:621,509:1130:99:19081,0,26563
EU153401.1	2207238	.	T	C	1886.77	.	AC=1;AF=0.500;AN=2;BaseQRankSum=0.434;ClippingRankSum=0.000;DP=1137;ExcessHet=3.0103;FS=0.000;MLEAC=1;MLEAF=0.500;MQ=60.00;MQRankSum=0.000;QD=1.66;ReadPosRankSum=0.247;SOR=0.746	GT:AD:DP:GQ:PL	0/1:1005,132:1137:99:1915,0,42164
EU153401.1	2207244	.	A	G	20124.77	.	AC=1;AF=0.500;AN=2;BaseQRankSum=-0.074;ClippingRankSum=0.000;DP=1134;ExcessHet=3.0103;FS=1.102;MLEAC=1;MLEAF=0.500;MQ=60.00;MQRankSum=0.000;QD=17.92;ReadPosRankSum=0.252;SOR=0.578	GT:AD:DP:GQ:PL	0/1:598,525:1123:99:20153,0,21166
EU153401.1	2207281	.	A	T	17280.77	.	AC=1;AF=0.500;AN=2;BaseQRankSum=-0.150;ClippingRankSum=0.000;DP=1164;ExcessHet=3.0103;FS=3.241;MLEAC=1;MLEAF=0.500;MQ=60.00;MQRankSum=0.000;QD=14.87;ReadPosRankSum=1.083;SOR=0.697	GT:AD:DP:GQ:PL	0/1:650,512:1162:99:17309,0,23411
EU153401.1	2207314	.	AC	A	1592.73	.	AC=1;AF=0.500;AN=2;BaseQRankSum=-0.950;ClippingRankSum=0.000;DP=1059;ExcessHet=3.0103;FS=0.000;MLEAC=1;MLEAF=0.500;MQ=59.89;MQRankSum=0.000;QD=1.53;ReadPosRankSum=0.664;SOR=0.676	GT:AD:DP:GQ:PL	0/1:907,136:1043:99:1630,0,31202
EU153401.1	2207364	.	A	G	8325.77	.	AC=1;AF=0.500;AN=2;BaseQRankSum=-2.865;ClippingRankSum=0.000;DP=1007;ExcessHet=3.0103;FS=1.246;MLEAC=1;MLEAF=0.500;MQ=59.88;MQRankSum=0.000;QD=8.33;ReadPosRankSum=-2.582;SOR=0.816	GT:AD:DP:GQ:PL	0/1:731,268:999:99:8354,0,29293
EU153401.1	2207381	.	A	C	8783.77	.	AC=1;AF=0.500;AN=2;BaseQRankSum=0.482;ClippingRankSum=0.000;DP=985;ExcessHet=3.0103;FS=1.271;MLEAC=1;MLEAF=0.500;MQ=59.88;MQRankSum=0.000;QD=8.98;ReadPosRankSum=-1.103;SOR=0.832	GT:AD:DP:GQ:PL	0/1:721,257:978:99:8812,0,29607
EU153401.1	2207384	.	C	T	11389.73	.	AC=1;AF=0.500;AN=2;BaseQRankSum=-0.468;ClippingRankSum=0.000;DP=992;ExcessHet=3.0103;FS=1.820;MLEAC=1;MLEAF=0.500;MQ=59.88;MQRankSum=0.000;QD=11.65;ReadPosRankSum=-3.457;SOR=0.846	GT:AD:DP:GQ:PL	0/1:659,319:978:99:11427,0,22395
EU153401.1	2207389	.	G	A	9078.77	.	AC=1;AF=0.500;AN=2;BaseQRankSum=-1.248;ClippingRankSum=0.000;DP=982;ExcessHet=3.0103;FS=1.245;MLEAC=1;MLEAF=0.500;MQ=59.88;MQRankSum=0.000;QD=9.31;ReadPosRankSum=-2.654;SOR=0.813	GT:AD:DP:GQ:PL	0/1:708,267:975:99:9107,0,29717
EU153401.1	2207407	.	G	T	8877.77	.	AC=1;AF=0.500;AN=2;BaseQRankSum=0.142;ClippingRankSum=0.000;DP=964;ExcessHet=3.0103;FS=0.000;MLEAC=1;MLEAF=0.500;MQ=60.00;MQRankSum=0.000;QD=9.21;ReadPosRankSum=-2.240;SOR=0.752	GT:AD:DP:GQ:PL	0/1:708,256:964:99:8906,0,29606
EU153401.1	2207408	.	T	G	8844.77	.	AC=1;AF=0.500;AN=2;BaseQRankSum=0.090;ClippingRankSum=0.000;DP=965;ExcessHet=3.0103;FS=0.000;MLEAC=1;MLEAF=0.500;MQ=60.00;MQRankSum=0.000;QD=9.17;ReadPosRankSum=-2.172;SOR=0.721	GT:AD:DP:GQ:PL	0/1:709,256:965:99:8873,0,29483
EU153401.1	2207420	.	T	TGGACA	8222.73	.	AC=1;AF=0.500;AN=2;BaseQRankSum=0.127;ClippingRankSum=0.000;DP=930;ExcessHet=3.0103;FS=0.000;MLEAC=1;MLEAF=0.500;MQ=60.00;MQRankSum=0.000;QD=8.84;ReadPosRankSum=-1.899;SOR=0.691	GT:AD:DP:GQ:PL	0/1:686,244:930:99:8260,0,28546
EU153401.1	2207451	.	C	T	6845.77	.	AC=1;AF=0.500;AN=2;BaseQRankSum=0.306;ClippingRankSum=0.000;DP=923;ExcessHet=3.0103;FS=0.000;MLEAC=1;MLEAF=0.500;MQ=60.00;MQRankSum=0.000;QD=7.44;ReadPosRankSum=0.984;SOR=0.661	GT:AD:DP:GQ:PL	0/1:701,219:920:99:6874,0,28901
EU153401.1	2207466	.	T	A	4740.77	.	AC=1;AF=0.500;AN=2;BaseQRankSum=-0.413;ClippingRankSum=0.000;DP=935;ExcessHet=3.0103;FS=0.674;MLEAC=1;MLEAF=0.500;MQ=60.00;MQRankSum=0.000;QD=5.15;ReadPosRankSum=1.211;SOR=0.732	GT:AD:DP:GQ:PL	0/1:747,174:921:99:4769,0,30734
EU153401.1	2207498	.	G	A	7490.77	.	AC=1;AF=0.500;AN=2;BaseQRankSum=0.272;ClippingRankSum=0.000;DP=927;ExcessHet=3.0103;FS=1.293;MLEAC=1;MLEAF=0.500;MQ=60.00;MQRankSum=0.000;QD=8.08;ReadPosRankSum=-1.429;SOR=0.816	GT:AD:DP:GQ:PL	0/1:699,228:927:99:7519,0,28776
EU153401.1	2207509	.	G	A	9244.77	.	AC=1;AF=0.500;AN=2;BaseQRankSum=0.654;ClippingRankSum=0.000;DP=937;ExcessHet=3.0103;FS=1.247;MLEAC=1;MLEAF=0.500;MQ=60.00;MQRankSum=0.000;QD=9.87;ReadPosRankSum=-1.645;SOR=0.821	GT:AD:DP:GQ:PL	0/1:672,265:937:99:9273,0,27800
EU153401.1	2207516	.	A	T	7393.77	.	AC=1;AF=0.500;AN=2;BaseQRankSum=-0.811;ClippingRankSum=0.000;DP=918;ExcessHet=3.0103;FS=2.063;MLEAC=1;MLEAF=0.500;MQ=60.00;MQRankSum=0.000;QD=8.40;ReadPosRankSum=-1.476;SOR=0.849	GT:AD:DP:GQ:PL	0/1:661,219:880:99:7422,0,27493
EU153401.1	2207520	.	G	C	7213.77	.	AC=1;AF=0.500;AN=2;BaseQRankSum=0.349;ClippingRankSum=0.000;DP=913;ExcessHet=3.0103;FS=2.057;MLEAC=1;MLEAF=0.500;MQ=60.00;MQRankSum=0.000;QD=7.90;ReadPosRankSum=-1.777;SOR=0.890	GT:AD:DP:GQ:PL	0/1:692,221:913:99:7242,0,29223
EU153401.1	2207531	.	A	G	7107.77	.	AC=1;AF=0.500;AN=2;BaseQRankSum=-4.051;ClippingRankSum=0.000;DP=907;ExcessHet=3.0103;FS=2.963;MLEAC=1;MLEAF=0.500;MQ=60.00;MQRankSum=0.000;QD=7.84;ReadPosRankSum=-2.173;SOR=0.903	GT:AD:DP:GQ:PL	0/1:694,213:907:99:7136,0,29352
EU153401.1	2207551	.	T	A	8017.77	.	AC=1;AF=0.500;AN=2;BaseQRankSum=-1.021;ClippingRankSum=0.000;DP=966;ExcessHet=3.0103;FS=2.074;MLEAC=1;MLEAF=0.500;MQ=60.00;MQRankSum=0.000;QD=8.30;ReadPosRankSum=0.770;SOR=0.687	GT:AD:DP:GQ:PL	0/1:729,237:966:99:8046,0,30598
EU153401.1	2207561	.	G	A	8462.77	.	AC=1;AF=0.500;AN=2;BaseQRankSum=-1.122;ClippingRankSum=0.000;DP=971;ExcessHet=3.0103;FS=2.820;MLEAC=1;MLEAF=0.500;MQ=60.00;MQRankSum=0.000;QD=8.72;ReadPosRankSum=-1.240;SOR=0.657	GT:AD:DP:GQ:PL	0/1:715,256:971:99:8491,0,29463
EU153401.1	2207567	.	A	G	39590.77	.	AC=2;AF=1.00;AN=2;BaseQRankSum=-1.120;ClippingRankSum=0.000;DP=956;ExcessHet=3.0103;FS=0.000;MLEAC=2;MLEAF=1.00;MQ=60.00;MQRankSum=0.000;QD=29.20;ReadPosRankSum=2.352;SOR=0.630	GT:AD:DP:GQ:PL	1/1:15,941:956:99:39619,2254,0
EU153401.1	2207579	.	T	C	10190.77	.	AC=1;AF=0.500;AN=2;BaseQRankSum=1.273;ClippingRankSum=0.000;DP=978;ExcessHet=3.0103;FS=0.000;MLEAC=1;MLEAF=0.500;MQ=60.00;MQRankSum=0.000;QD=10.57;ReadPosRankSum=-0.116;SOR=0.721	GT:AD:DP:GQ:PL	0/1:668,296:964:99:10219,0,27187
EU153401.1	2207614	.	T	C	9742.77	.	AC=1;AF=0.500;AN=2;BaseQRankSum=-0.374;ClippingRankSum=0.000;DP=972;ExcessHet=3.0103;FS=0.000;MLEAC=1;MLEAF=0.500;MQ=60.00;MQRankSum=0.000;QD=10.04;ReadPosRankSum=1.051;SOR=0.708	GT:AD:DP:GQ:PL	0/1:682,288:970:99:9771,0,25967
EU153401.1	2207616	.	G	A	6621.77	.	AC=1;AF=0.500;AN=2;BaseQRankSum=-0.356;ClippingRankSum=0.000;DP=971;ExcessHet=3.0103;FS=1.339;MLEAC=1;MLEAF=0.500;MQ=60.00;MQRankSum=0.000;QD=6.83;ReadPosRankSum=2.073;SOR=0.608	GT:AD:DP:GQ:PL	0/1:748,221:969:99:6650,0,31339
EU153401.1	2207636	.	G	A	4382.77	.	AC=1;AF=0.500;AN=2;BaseQRankSum=0.876;ClippingRankSum=0.000;DP=996;ExcessHet=3.0103;FS=2.400;MLEAC=1;MLEAF=0.500;MQ=60.00;MQRankSum=0.000;QD=4.41;ReadPosRankSum=-0.122;SOR=0.980	GT:AD:DP:GQ:PL	0/1:812,181:993:99:4411,0,31879
EU153401.1	2207651	.	T	C	3546.77	.	AC=1;AF=0.500;AN=2;BaseQRankSum=-0.209;ClippingRankSum=0.000;DP=1011;ExcessHet=3.0103;FS=0.689;MLEAC=1;MLEAF=0.500;MQ=60.00;MQRankSum=0.000;QD=3.63;ReadPosRankSum=-1.731;SOR=0.608	GT:AD:DP:GQ:PL	0/1:805,171:976:99:3575,0,30755
EU153401.1	2207678	.	G	A	7506.77	.	AC=1;AF=0.500;AN=2;BaseQRankSum=-0.394;ClippingRankSum=0.000;DP=994;ExcessHet=3.0103;FS=1.304;MLEAC=1;MLEAF=0.500;MQ=59.99;MQRankSum=0.000;QD=7.57;ReadPosRankSum=-1.230;SOR=0.848	GT:AD:DP:GQ:PL	0/1:752,240:992:99:7535,0,28249
EU153401.1	2207693	.	C	T	6460.77	.	AC=1;AF=0.500;AN=2;BaseQRankSum=-0.486;ClippingRankSum=0.000;DP=947;ExcessHet=3.0103;FS=1.363;MLEAC=1;MLEAF=0.500;MQ=59.99;MQRankSum=0.000;QD=6.84;ReadPosRankSum=-0.126;SOR=0.748	GT:AD:DP:GQ:PL	0/1:739,205:944:99:6489,0,31090
EU153401.1	2207708	.	C	T	5975.77	.	AC=1;AF=0.500;AN=2;BaseQRankSum=1.224;ClippingRankSum=0.000;DP=918;ExcessHet=3.0103;FS=0.656;MLEAC=1;MLEAF=0.500;MQ=59.99;MQRankSum=0.000;QD=6.53;ReadPosRankSum=0.748;SOR=0.633	GT:AD:DP:GQ:PL	0/1:726,189:915:99:6004,0,30066
EU153401.1	2207727	.	G	A	1614.77	.	AC=1;AF=0.500;AN=2;BaseQRankSum=1.317;ClippingRankSum=0.000;DP=868;ExcessHet=3.0103;FS=1.834;MLEAC=1;MLEAF=0.500;MQ=59.99;MQRankSum=0.000;QD=1.87;ReadPosRankSum=0.007;SOR=0.822	GT:AD:DP:GQ:PL	0/1:765,98:863:99:1643,0,32226
EU153401.1	2207741	.	T	C	8320.77	.	AC=1;AF=0.500;AN=2;BaseQRankSum=-0.361;ClippingRankSum=0.000;DP=849;ExcessHet=3.0103;FS=1.217;MLEAC=1;MLEAF=0.500;MQ=59.99;MQRankSum=0.000;QD=9.89;ReadPosRankSum=2.250;SOR=0.595	GT:AD:DP:GQ:PL	0/1:601,240:841:99:8349,0,23972
EU153401.1	2207749	.	G	A	991.77	.	AC=1;AF=0.500;AN=2;BaseQRankSum=0.163;ClippingRankSum=0.000;DP=813;ExcessHet=3.0103;FS=0.943;MLEAC=1;MLEAF=0.500;MQ=59.98;MQRankSum=0.000;QD=1.22;ReadPosRankSum=-0.263;SOR=0.539	GT:AD:DP:GQ:PL	0/1:731,79:810:99:1020,0,31464
EU153401.1	2207753	.	CA	C	4948.73	.	AC=1;AF=0.500;AN=2;BaseQRankSum=-1.632;ClippingRankSum=0.000;DP=820;ExcessHet=3.0103;FS=1.412;MLEAC=1;MLEAF=0.500;MQ=59.98;MQRankSum=0.000;QD=6.06;ReadPosRankSum=0.627;SOR=0.534	GT:AD:DP:GQ:PL	0/1:652,165:817:99:4986,0,27646
EU153401.1	2207756	.	T	TA	5153.73	.	AC=1;AF=0.500;AN=2;BaseQRankSum=0.030;ClippingRankSum=0.000;DP=817;ExcessHet=3.0103;FS=3.088;MLEAC=1;MLEAF=0.500;MQ=59.96;MQRankSum=-1.872;QD=6.92;ReadPosRankSum=-2.391;SOR=0.470	GT:AD:DP:GQ:PL	0/1:580,165:745:99:5191,0,24267
EU153401.1	2207762	.	G	A	4889.77	.	AC=1;AF=0.500;AN=2;BaseQRankSum=0.337;ClippingRankSum=0.000;DP=800;ExcessHet=3.0103;FS=2.293;MLEAC=1;MLEAF=0.500;MQ=59.96;MQRankSum=-1.995;QD=6.12;ReadPosRankSum=-0.773;SOR=0.475	GT:AD:DP:GQ:PL	0/1:639,160:799:99:4918,0,26790
EU153401.1	2207771	.	C	T	4545.77	.	AC=1;AF=0.500;AN=2;BaseQRankSum=0.627;ClippingRankSum=0.000;DP=803;ExcessHet=3.0103;FS=2.354;MLEAC=1;MLEAF=0.500;MQ=59.96;MQRankSum=-3.570;QD=5.67;ReadPosRankSum=-1.308;SOR=0.495	GT:AD:DP:GQ:PL	0/1:649,153:802:99:4574,0,27655
EU153401.1	2207781	.	A	G	563.77	.	AC=1;AF=0.500;AN=2;BaseQRankSum=-2.510;ClippingRankSum=0.000;DP=773;ExcessHet=3.0103;FS=0.983;MLEAC=1;MLEAF=0.500;MQ=59.97;MQRankSum=0.528;QD=0.73;ReadPosRankSum=0.213;SOR=0.752	GT:AD:DP:GQ:PL	0/1:708,65:773:99:592,0,30787
EU153401.1	2207789	.	C	A	7108.77	.	AC=1;AF=0.500;AN=2;BaseQRankSum=-1.124;ClippingRankSum=0.000;DP=765;ExcessHet=3.0103;FS=2.876;MLEAC=1;MLEAF=0.500;MQ=59.97;MQRankSum=-2.865;QD=9.29;ReadPosRankSum=-3.101;SOR=0.499	GT:AD:DP:GQ:PL	0/1:560,205:765:99:7137,0,23042
EU153401.1	2207793	.	A	G	3574.77	.	AC=1;AF=0.500;AN=2;BaseQRankSum=-0.123;ClippingRankSum=0.000;DP=771;ExcessHet=3.0103;FS=2.514;MLEAC=1;MLEAF=0.500;MQ=59.97;MQRankSum=-3.796;QD=4.64;ReadPosRankSum=-3.437;SOR=0.478	GT:AD:DP:GQ:PL	0/1:638,133:771:99:3603,0,26275
EU153401.1	2207814	.	C	T	2144.77	.	AC=1;AF=0.500;AN=2;BaseQRankSum=-0.429;ClippingRankSum=0.000;DP=765;ExcessHet=3.0103;FS=0.000;MLEAC=1;MLEAF=0.500;MQ=59.97;MQRankSum=-4.496;QD=2.80;ReadPosRankSum=-3.041;SOR=0.643	GT:AD:DP:GQ:PL	0/1:666,99:765:99:2173,0,28534
EU153401.1	2207827	.	A	C	1122.77	.	AC=1;AF=0.500;AN=2;BaseQRankSum=0.047;ClippingRankSum=0.000;DP=766;ExcessHet=3.0103;FS=1.899;MLEAC=1;MLEAF=0.500;MQ=59.84;MQRankSum=0.999;QD=1.47;ReadPosRankSum=1.301;SOR=0.451	GT:AD:DP:GQ:PL	0/1:681,84:765:99:1151,0,26945
EU153401.1	2207831	.	G	A	881.77	.	AC=1;AF=0.500;AN=2;BaseQRankSum=2.717;ClippingRankSum=0.000;DP=770;ExcessHet=3.0103;FS=2.134;MLEAC=1;MLEAF=0.500;MQ=59.84;MQRankSum=-8.839;QD=1.15;ReadPosRankSum=2.040;SOR=1.043	GT:AD:DP:GQ:PL	0/1:697,72:769:99:910,0,29914
EU153401.1	2207835	.	T	C	7851.77	.	AC=1;AF=0.500;AN=2;BaseQRankSum=2.714;ClippingRankSum=0.000;DP=756;ExcessHet=3.0103;FS=0.000;MLEAC=1;MLEAF=0.500;MQ=59.84;MQRankSum=-4.172;QD=10.50;ReadPosRankSum=0.937;SOR=0.745	GT:AD:DP:GQ:PL	0/1:511,237:748:99:7880,0,19690
EU153401.1	2207840	.	C	T	761.77	.	AC=1;AF=0.500;AN=2;BaseQRankSum=3.033;ClippingRankSum=0.000;DP=746;ExcessHet=3.0103;FS=2.116;MLEAC=1;MLEAF=0.500;MQ=59.86;MQRankSum=-8.449;QD=1.02;ReadPosRankSum=-0.111;SOR=1.021	GT:AD:DP:GQ:PL	0/1:678,67:745:99:790,0,29254
EU153401.1	2207854	.	G	A	464.77	.	AC=1;AF=0.500;AN=2;BaseQRankSum=3.816;ClippingRankSum=0.000;DP=734;ExcessHet=3.0103;FS=3.636;MLEAC=1;MLEAF=0.500;MQ=59.82;MQRankSum=-7.179;QD=0.63;ReadPosRankSum=-2.834;SOR=1.306	GT:AD:DP:GQ:PL	0/1:673,60:733:99:493,0,28733
EU153401.1	2207859	.	C	T	8095.77	.	AC=1;AF=0.500;AN=2;BaseQRankSum=1.367;ClippingRankSum=0.000;DP=728;ExcessHet=3.0103;FS=1.171;MLEAC=1;MLEAF=0.500;MQ=59.80;MQRankSum=0.521;QD=11.17;ReadPosRankSum=-0.446;SOR=0.814	GT:AD:DP:GQ:PL	0/1:474,251:725:99:8124,0,17666
EU153401.1	2207861	.	C	T	487.77	.	AC=1;AF=0.500;AN=2;BaseQRankSum=3.469;ClippingRankSum=0.000;DP=720;ExcessHet=3.0103;FS=3.643;MLEAC=1;MLEAF=0.500;MQ=59.80;MQRankSum=-7.706;QD=0.68;ReadPosRankSum=-4.687;SOR=1.336	GT:AD:DP:GQ:PL	0/1:658,61:719:99:516,0,26617
EU153401.1	2207864	.	C	T	207.77	.	AC=1;AF=0.500;AN=2;BaseQRankSum=3.512;ClippingRankSum=0.000;DP=718;ExcessHet=3.0103;FS=3.961;MLEAC=1;MLEAF=0.500;MQ=59.79;MQRankSum=-7.186;QD=0.29;ReadPosRankSum=-3.652;SOR=1.540	GT:AD:DP:GQ:PL	0/1:664,53:717:99:236,0,28250
EU153401.1	2207882	.	T	C	2508.77	.	AC=1;AF=0.500;AN=2;BaseQRankSum=4.258;ClippingRankSum=0.000;DP=668;ExcessHet=3.0103;FS=1.640;MLEAC=1;MLEAF=0.500;MQ=59.82;MQRankSum=-6.246;QD=3.76;ReadPosRankSum=-2.058;SOR=0.898	GT:AD:DP:GQ:PL	0/1:567,100:667:99:2537,0,23679
EU153401.1	2207890	.	CCCACGCCCCCGAAGAGA	C	1057.73	.	AC=1;AF=0.500;AN=2;BaseQRankSum=3.191;ClippingRankSum=0.000;DP=723;ExcessHet=3.0103;FS=0.849;MLEAC=1;MLEAF=0.500;MQ=59.80;MQRankSum=-5.635;QD=1.48;ReadPosRankSum=-0.257;SOR=0.579	GT:AD:DP:GQ:PL	0/1:644,73:717:99:1095,0,27146
EU153401.1	2207909	.	TTCACCGCCCC	T	1019.73	.	AC=1;AF=0.500;AN=2;BaseQRankSum=4.220;ClippingRankSum=0.000;DP=705;ExcessHet=3.0103;FS=0.895;MLEAC=1;MLEAF=0.500;MQ=59.65;MQRankSum=-3.641;QD=1.46;SOR=0.548	GT:AD:DP:GQ:PL	0/1:628,71:699:99:1057,0,26779
EU153401.1	2207935	.	T	A	1330.77	.	AC=1;AF=0.500;AN=2;BaseQRankSum=4.172;ClippingRankSum=0.000;DP=603;ExcessHet=3.0103;FS=1.858;MLEAC=1;MLEAF=0.500;MQ=59.56;MQRankSum=-10.811;QD=2.21;ReadPosRankSum=-3.358;SOR=0.726	GT:AD:DP:GQ:PL	0/1:533,70:603:99:1359,0,23222
EU153401.1	2207936	.	A	G	1070.77	.	AC=1;AF=0.500;AN=2;BaseQRankSum=4.493;ClippingRankSum=0.000;DP=600;ExcessHet=3.0103;FS=0.873;MLEAC=1;MLEAF=0.500;MQ=59.56;MQRankSum=-8.728;QD=1.78;ReadPosRankSum=-6.965;SOR=0.767	GT:AD:DP:GQ:PL	0/1:535,65:600:99:1099,0,23237
EU153401.1	2207952	.	T	C	661.77	.	AC=1;AF=0.500;AN=2;BaseQRankSum=2.825;ClippingRankSum=0.000;DP=584;ExcessHet=3.0103;FS=0.000;MLEAC=1;MLEAF=0.500;MQ=59.55;MQRankSum=-9.480;QD=1.13;ReadPosRankSum=-7.890;SOR=0.636	GT:AD:DP:GQ:PL	0/1:529,55:584:99:690,0,22643
EU153401.1	2207954	.	A	G	733.77	.	AC=1;AF=0.500;AN=2;BaseQRankSum=1.877;ClippingRankSum=0.000;DP=579;ExcessHet=3.0103;FS=0.000;MLEAC=1;MLEAF=0.500;MQ=59.54;MQRankSum=-9.535;QD=1.27;ReadPosRankSum=-7.907;SOR=0.603	GT:AD:DP:GQ:PL	0/1:525,54:579:99:762,0,22805
EU153401.1	2207959	.	C	T	23792.77	.	AC=2;AF=1.00;AN=2;BaseQRankSum=0.480;ClippingRankSum=0.000;DP=570;ExcessHet=3.0103;FS=0.000;MLEAC=2;MLEAF=1.00;MQ=59.54;MQRankSum=-0.386;QD=27.88;ReadPosRankSum=-0.379;SOR=0.373	GT:AD:DP:GQ:PL	1/1:6,564:570:99:23821,1549,0
EU153401.1	2207968	.	T	C	247.77	.	AC=1;AF=0.500;AN=2;BaseQRankSum=1.349;ClippingRankSum=0.000;DP=553;ExcessHet=3.0103;FS=0.000;MLEAC=1;MLEAF=0.500;MQ=59.64;MQRankSum=-9.678;QD=0.45;ReadPosRankSum=-7.131;SOR=0.675	GT:AD:DP:GQ:PL	0/1:509,44:553:99:276,0,22004
EU153401.1	2207970	.	TCCGTCC	T	609.73	.	AC=1;AF=0.500;AN=2;BaseQRankSum=1.896;ClippingRankSum=0.000;DP=579;ExcessHet=3.0103;FS=0.000;MLEAC=1;MLEAF=0.500;MQ=59.68;MQRankSum=-10.404;QD=1.05;ReadPosRankSum=-7.079;SOR=0.756	GT:AD:DP:GQ:PL	0/1:534,45:579:99:647,0,22574
EU153401.1	2207979	.	T	A	1633.77	.	AC=1;AF=0.500;AN=2;BaseQRankSum=1.557;ClippingRankSum=0.000;DP=547;ExcessHet=3.0103;FS=0.000;MLEAC=1;MLEAF=0.500;MQ=59.71;MQRankSum=-9.176;QD=2.99;ReadPosRankSum=-8.837;SOR=0.598	GT:AD:DP:GQ:PL	0/1:499,48:547:99:1662,0,21626
EU153401.1	2207988	.	C	G	1977.77	.	AC=1;AF=0.500;AN=2;BaseQRankSum=6.382;ClippingRankSum=0.000;DP=595;ExcessHet=3.0103;FS=3.741;MLEAC=1;MLEAF=0.500;MQ=59.73;MQRankSum=-6.839;QD=3.33;ReadPosRankSum=-10.772;SOR=0.770	GT:AD:DP:GQ:PL	0/1:508,86:594:99:2006,0,20795
EU153401.1	2208001	.	C	T	692.77	.	AC=1;AF=0.500;AN=2;BaseQRankSum=2.276;ClippingRankSum=0.000;DP=604;ExcessHet=3.0103;FS=3.134;MLEAC=1;MLEAF=0.500;MQ=59.73;MQRankSum=0.974;QD=1.15;ReadPosRankSum=-0.097;SOR=0.817	GT:AD:DP:GQ:PL	0/1:540,63:603:99:721,0,20251
EU153401.1	2208137	.	G	A	1520.77	.	AC=1;AF=0.500;AN=2;BaseQRankSum=-0.136;ClippingRankSum=0.000;DP=839;ExcessHet=3.0103;FS=0.846;MLEAC=1;MLEAF=0.500;MQ=59.88;MQRankSum=-8.011;QD=1.83;ReadPosRankSum=-7.485;SOR=0.809	GT:AD:DP:GQ:PL	0/1:740,93:833:99:1549,0,28080
EU153401.1	2208191	.	A	T	6606.77	.	AC=1;AF=0.500;AN=2;BaseQRankSum=3.303;ClippingRankSum=0.000;DP=913;ExcessHet=3.0103;FS=1.314;MLEAC=1;MLEAF=0.500;MQ=60.00;MQRankSum=0.000;QD=7.25;ReadPosRankSum=1.356;SOR=0.545	GT:AD:DP:GQ:PL	0/1:693,218:911:99:6635,0,29494
EU153401.1	2208204	.	G	A	4205.77	.	AC=1;AF=0.500;AN=2;BaseQRankSum=1.966;ClippingRankSum=0.000;DP=939;ExcessHet=3.0103;FS=0.698;MLEAC=1;MLEAF=0.500;MQ=60.00;MQRankSum=0.000;QD=4.50;ReadPosRankSum=2.986;SOR=0.564	GT:AD:DP:GQ:PL	0/1:768,166:934:99:4234,0,33373
EU153401.1	2208209	.	A	G	9270.77	.	AC=1;AF=0.500;AN=2;BaseQRankSum=2.114;ClippingRankSum=0.000;DP=936;ExcessHet=3.0103;FS=0.589;MLEAC=1;MLEAF=0.500;MQ=60.00;MQRankSum=0.000;QD=9.90;ReadPosRankSum=3.172;SOR=0.601	GT:AD:DP:GQ:PL	0/1:673,263:936:99:9299,0,29548
EU153401.1	2208230	.	C	T	10441.77	.	AC=1;AF=0.500;AN=2;BaseQRankSum=0.672;ClippingRankSum=0.000;DP=975;ExcessHet=3.0103;FS=0.579;MLEAC=1;MLEAF=0.500;MQ=60.00;MQRankSum=0.000;QD=10.72;ReadPosRankSum=1.897;SOR=0.602	GT:AD:DP:GQ:PL	0/1:681,293:974:99:10470,0,29972
EU153401.1	2208236	.	C	T	11446.77	.	AC=1;AF=0.500;AN=2;BaseQRankSum=0.687;ClippingRankSum=0.000;DP=1027;ExcessHet=3.0103;FS=0.577;MLEAC=1;MLEAF=0.500;MQ=60.00;MQRankSum=0.000;QD=11.16;ReadPosRankSum=2.820;SOR=0.593	GT:AD:DP:GQ:PL	0/1:705,321:1026:99:11475,0,25199
EU153401.1	2208239	.	T	C	8652.77	.	AC=1;AF=0.500;AN=2;BaseQRankSum=0.009;ClippingRankSum=0.000;DP=1016;ExcessHet=3.0103;FS=0.000;MLEAC=1;MLEAF=0.500;MQ=60.00;MQRankSum=0.000;QD=8.58;ReadPosRankSum=2.651;SOR=0.657	GT:AD:DP:GQ:PL	0/1:732,276:1008:99:8681,0,32246
EU153401.1	2208296	.	A	G	8720.77	.	AC=1;AF=0.500;AN=2;BaseQRankSum=2.252;ClippingRankSum=0.000;DP=1046;ExcessHet=3.0103;FS=0.000;MLEAC=1;MLEAF=0.500;MQ=60.00;MQRankSum=0.000;QD=8.42;ReadPosRankSum=-0.380;SOR=0.713	GT:AD:DP:GQ:PL	0/1:754,282:1036:99:8749,0,30371
EU153401.1	2208302	.	G	A	12459.77	.	AC=1;AF=0.500;AN=2;BaseQRankSum=3.333;ClippingRankSum=0.000;DP=1051;ExcessHet=3.0103;FS=0.558;MLEAC=1;MLEAF=0.500;MQ=60.00;MQRankSum=0.000;QD=11.87;ReadPosRankSum=-0.723;SOR=0.736	GT:AD:DP:GQ:PL	0/1:702,348:1050:99:12488,0,24448
EU153401.1	2208326	.	T	C	6594.77	.	AC=1;AF=0.500;AN=2;BaseQRankSum=1.096;ClippingRankSum=0.000;DP=1038;ExcessHet=3.0103;FS=0.000;MLEAC=1;MLEAF=0.500;MQ=60.00;MQRankSum=0.000;QD=6.37;ReadPosRankSum=0.710;SOR=0.705	GT:AD:DP:GQ:PL	0/1:814,221:1035:99:6623,0,34454
EU153401.1	2208351	.	T	C	6012.77	.	AC=1;AF=0.500;AN=2;BaseQRankSum=-0.697;ClippingRankSum=0.000;DP=1064;ExcessHet=3.0103;FS=0.669;MLEAC=1;MLEAF=0.500;MQ=60.00;MQRankSum=0.000;QD=5.66;ReadPosRankSum=2.153;SOR=0.777	GT:AD:DP:GQ:PL	0/1:858,205:1063:99:6041,0,35948
EU153401.1	2208371	.	C	A	6231.77	.	AC=1;AF=0.500;AN=2;BaseQRankSum=2.726;ClippingRankSum=0.000;DP=1051;ExcessHet=3.0103;FS=0.000;MLEAC=1;MLEAF=0.500;MQ=60.00;MQRankSum=0.000;QD=5.93;ReadPosRankSum=0.538;SOR=0.718	GT:AD:DP:GQ:PL	0/1:846,205:1051:99:6260,0,34905
EU153401.1	2208385	.	G	A	5146.77	.	AC=1;AF=0.500;AN=2;BaseQRankSum=3.170;ClippingRankSum=0.000;DP=1050;ExcessHet=3.0103;FS=0.699;MLEAC=1;MLEAF=0.500;MQ=60.00;MQRankSum=0.000;QD=4.90;ReadPosRankSum=1.196;SOR=0.759	GT:AD:DP:GQ:PL	0/1:865,185:1050:99:5175,0,35947
EU153401.1	2208400	.	CCCGGAAAAA	C	3505.73	.	AC=1;AF=0.500;AN=2;BaseQRankSum=2.522;ClippingRankSum=0.000;DP=1064;ExcessHet=3.0103;FS=0.752;MLEAC=1;MLEAF=0.500;MQ=60.00;MQRankSum=0.000;QD=3.32;ReadPosRankSum=-0.548;SOR=0.722	GT:AD:DP:GQ:PL	0/1:898,158:1056:99:3543,0,38148
EU153401.1	2208410	.	TGTGCCGGGGCCTGGAGGTC	T	3247.73	.	AC=1;AF=0.500;AN=2;BaseQRankSum=2.980;ClippingRankSum=0.000;DP=1135;ExcessHet=3.0103;FS=0.773;MLEAC=1;MLEAF=0.500;MQ=60.00;MQRankSum=0.000;QD=2.88;ReadPosRankSum=-1.477;SOR=0.757	GT:AD:DP:GQ:PL	0/1:969,158:1127:99:3285,0,40590
EU153401.1	2208437	.	T	C	5626.77	.	AC=1;AF=0.500;AN=2;BaseQRankSum=2.051;ClippingRankSum=0.000;DP=1029;ExcessHet=3.0103;FS=1.453;MLEAC=1;MLEAF=0.500;MQ=59.86;MQRankSum=-5.429;QD=5.48;ReadPosRankSum=-3.070;SOR=0.857	GT:AD:DP:GQ:PL	0/1:829,198:1027:99:5655,0,35143
EU153401.1	2208443	.	T	C	9102.77	.	AC=1;AF=0.500;AN=2;BaseQRankSum=1.884;ClippingRankSum=0.000;DP=1040;ExcessHet=3.0103;FS=2.880;MLEAC=1;MLEAF=0.500;MQ=59.86;MQRankSum=-4.572;QD=8.75;ReadPosRankSum=-0.488;SOR=0.929	GT:AD:DP:GQ:PL	0/1:778,262:1040:99:9131,0,31870
EU153401.1	2208449	.	T	C	9083.77	.	AC=1;AF=0.500;AN=2;BaseQRankSum=1.410;ClippingRankSum=0.000;DP=1051;ExcessHet=3.0103;FS=2.904;MLEAC=1;MLEAF=0.500;MQ=59.86;MQRankSum=-4.534;QD=8.64;ReadPosRankSum=-1.919;SOR=0.999	GT:AD:DP:GQ:PL	0/1:783,268:1051:99:9112,0,32587
EU153401.1	2208461	.	A	G	9259.77	.	AC=1;AF=0.500;AN=2;BaseQRankSum=-5.009;ClippingRankSum=0.000;DP=1084;ExcessHet=3.0103;FS=2.903;MLEAC=1;MLEAF=0.500;MQ=59.86;MQRankSum=-4.492;QD=8.55;ReadPosRankSum=-6.000;SOR=0.959	GT:AD:DP:GQ:PL	0/1:803,280:1083:99:9288,0,32550
EU153401.1	2208570	.	C	CGGCCCACCAATTTGGCCAAGGTAA	40476.73	.	AC=2;AF=1.00;AN=2;DP=945;ExcessHet=3.0103;FS=0.000;MLEAC=2;MLEAF=1.00;MQ=60.00;QD=28.46;SOR=0.737	GT:AD:DP:GQ:PL	1/1:0,892:892:99:40514,2744,0
EU153401.1	2208581	.	C	T	2454.77	.	AC=1;AF=0.500;AN=2;BaseQRankSum=-0.872;ClippingRankSum=0.000;DP=754;ExcessHet=3.0103;FS=3.675;MLEAC=1;MLEAF=0.500;MQ=60.00;MQRankSum=0.000;QD=3.26;ReadPosRankSum=-2.732;SOR=1.136	GT:AD:DP:GQ:PL	0/1:634,118:752:99:2483,0,25749
EU153401.1	2208596	.	G	A	5327.77	.	AC=1;AF=0.500;AN=2;BaseQRankSum=-1.327;ClippingRankSum=0.000;DP=771;ExcessHet=3.0103;FS=2.073;MLEAC=1;MLEAF=0.500;MQ=60.00;MQRankSum=0.000;QD=6.98;ReadPosRankSum=-2.587;SOR=0.897	GT:AD:DP:GQ:PL	0/1:580,183:763:99:5356,0,21652
EU153401.1	2208695	.	A	G	2858.77	.	AC=1;AF=0.500;AN=2;BaseQRankSum=0.190;ClippingRankSum=0.000;DP=885;ExcessHet=3.0103;FS=0.773;MLEAC=1;MLEAF=0.500;MQ=60.00;MQRankSum=0.000;QD=3.26;ReadPosRankSum=-0.441;SOR=0.681	GT:AD:DP:GQ:PL	0/1:753,123:876:99:2887,0,29248
EU153401.1	2208713	.	G	A	804.77	.	AC=1;AF=0.500;AN=2;BaseQRankSum=-1.805;ClippingRankSum=0.000;DP=990;ExcessHet=3.0103;FS=2.049;MLEAC=1;MLEAF=0.500;MQ=60.00;MQRankSum=0.000;QD=0.82;ReadPosRankSum=-2.430;SOR=0.773	GT:AD:DP:GQ:PL	0/1:888,95:983:99:833,0,38934
EU153401.1	2208738	.	C	A	653.77	.	AC=1;AF=0.500;AN=2;BaseQRankSum=0.495;ClippingRankSum=0.000;DP=1093;ExcessHet=3.0103;FS=0.000;MLEAC=1;MLEAF=0.500;MQ=60.00;MQRankSum=0.000;QD=0.62;ReadPosRankSum=0.554;SOR=0.822	GT:AD:DP:GQ:PL	0/1:969,93:1062:99:682,0,36359
EU153401.1	2208806	.	A	G	7404.77	.	AC=1;AF=0.500;AN=2;BaseQRankSum=2.154;ClippingRankSum=0.000;DP=1093;ExcessHet=3.0103;FS=1.346;MLEAC=1;MLEAF=0.500;MQ=60.00;MQRankSum=0.000;QD=6.77;ReadPosRankSum=-0.072;SOR=0.822	GT:AD:DP:GQ:PL	0/1:855,238:1093:99:7433,0,36372
EU153401.1	2208812	.	G	A	5356.77	.	AC=1;AF=0.500;AN=2;BaseQRankSum=0.134;ClippingRankSum=0.000;DP=1087;ExcessHet=3.0103;FS=0.000;MLEAC=1;MLEAF=0.500;MQ=60.00;MQRankSum=0.000;QD=4.93;ReadPosRankSum=-0.785;SOR=0.719	GT:AD:DP:GQ:PL	0/1:886,201:1087:99:5385,0,39083
EU153401.1	2208815	.	C	T	7820.77	.	AC=1;AF=0.500;AN=2;BaseQRankSum=-0.205;ClippingRankSum=0.000;DP=1091;ExcessHet=3.0103;FS=1.344;MLEAC=1;MLEAF=0.500;MQ=60.00;MQRankSum=0.000;QD=7.19;ReadPosRankSum=-0.215;SOR=0.715	GT:AD:DP:GQ:PL	0/1:841,247:1088:99:7849,0,32532
EU153401.1	2208821	.	G	A	15403.77	.	AC=1;AF=0.500;AN=2;BaseQRankSum=-0.044;ClippingRankSum=0.000;DP=1099;ExcessHet=3.0103;FS=0.529;MLEAC=1;MLEAF=0.500;MQ=60.00;MQRankSum=0.000;QD=14.03;ReadPosRankSum=-0.005;SOR=0.677	GT:AD:DP:GQ:PL	0/1:660,438:1098:99:15432,0,24334
EU153401.1	2208825	.	A	C	518.77	.	AC=1;AF=0.500;AN=2;BaseQRankSum=-0.460;ClippingRankSum=0.000;DP=1102;ExcessHet=3.0103;FS=0.000;MLEAC=1;MLEAF=0.500;MQ=60.00;MQRankSum=0.000;QD=0.47;ReadPosRankSum=0.587;SOR=0.859	GT:AD:DP:GQ:PL	0/1:999,98:1097:99:547,0,42884
EU153401.1	2208859	.	G	A	9347.77	.	AC=1;AF=0.500;AN=2;BaseQRankSum=-1.888;ClippingRankSum=0.000;DP=1114;ExcessHet=3.0103;FS=0.579;MLEAC=1;MLEAF=0.500;MQ=60.00;MQRankSum=0.000;QD=8.72;ReadPosRankSum=-2.013;SOR=0.664	GT:AD:DP:GQ:PL	0/1:758,314:1072:99:9376,0,28387
EU153401.1	2208894	.	T	C	20153.77	.	AC=1;AF=0.500;AN=2;BaseQRankSum=-1.103;ClippingRankSum=0.000;DP=1078;ExcessHet=3.0103;FS=0.000;MLEAC=1;MLEAF=0.500;MQ=60.00;MQRankSum=0.000;QD=19.00;ReadPosRankSum=0.850;SOR=0.728	GT:AD:DP:GQ:PL	0/1:538,523:1061:99:20182,0,19387
EU153401.1	2208899	.	C	A	17057.77	.	AC=1;AF=0.500;AN=2;BaseQRankSum=-0.866;ClippingRankSum=0.000;DP=1091;ExcessHet=3.0103;FS=0.000;MLEAC=1;MLEAF=0.500;MQ=60.00;MQRankSum=0.000;QD=15.84;ReadPosRankSum=1.039;SOR=0.714	GT:AD:DP:GQ:PL	0/1:608,469:1077:99:17086,0,25252
EU153401.1	2208929	.	C	T	18666.77	.	AC=1;AF=0.500;AN=2;BaseQRankSum=-1.739;ClippingRankSum=0.000;DP=1174;ExcessHet=3.0103;FS=0.525;MLEAC=1;MLEAF=0.500;MQ=60.00;MQRankSum=0.000;QD=15.91;ReadPosRankSum=0.265;SOR=0.679	GT:AD:DP:GQ:PL	0/1:668,505:1173:99:18695,0,35829
EU153401.1	2208930	.	G	A	22888.77	.	AC=1;AF=0.500;AN=2;BaseQRankSum=-1.765;ClippingRankSum=0.000;DP=1165;ExcessHet=3.0103;FS=0.000;MLEAC=1;MLEAF=0.500;MQ=60.00;MQRankSum=0.000;QD=19.66;ReadPosRankSum=0.069;SOR=0.686	GT:AD:DP:GQ:PL	0/1:578,586:1164:99:22917,0,31238
EU153401.1	2208949	.	A	G	214.77	.	AC=1;AF=0.500;AN=2;BaseQRankSum=-0.444;ClippingRankSum=0.000;DP=1176;ExcessHet=3.0103;FS=1.070;MLEAC=1;MLEAF=0.500;MQ=60.00;MQRankSum=0.000;QD=0.18;ReadPosRankSum=1.205;SOR=0.813	GT:AD:DP:GQ:PL	0/1:1089,86:1175:99:243,0,55050
EU153401.1	2208969	.	G	A	18786.77	.	AC=1;AF=0.500;AN=2;BaseQRankSum=1.908;ClippingRankSum=0.000;DP=1161;ExcessHet=3.0103;FS=0.000;MLEAC=1;MLEAF=0.500;MQ=59.99;MQRankSum=-1.166;QD=16.18;ReadPosRankSum=-1.491;SOR=0.674	GT:AD:DP:GQ:PL	0/1:670,491:1161:99:18815,0,36691
EU153401.1	2208973	.	G	A	23275.77	.	AC=1;AF=0.500;AN=2;BaseQRankSum=1.830;ClippingRankSum=0.000;DP=1172;ExcessHet=3.0103;FS=0.518;MLEAC=1;MLEAF=0.500;MQ=59.94;MQRankSum=-1.738;QD=19.86;ReadPosRankSum=-0.789;SOR=0.634	GT:AD:DP:GQ:PL	0/1:588,584:1172:99:23304,0,32691
EU153401.1	2208983	.	G	A	19042.77	.	AC=1;AF=0.500;AN=2;BaseQRankSum=1.865;ClippingRankSum=0.000;DP=1161;ExcessHet=3.0103;FS=0.000;MLEAC=1;MLEAF=0.500;MQ=59.94;MQRankSum=-2.035;QD=16.40;ReadPosRankSum=-0.944;SOR=0.709	GT:AD:DP:GQ:PL	0/1:673,488:1161:99:19071,0,36692
EU153401.1	2208986	.	C	T	16501.77	.	AC=1;AF=0.500;AN=2;BaseQRankSum=0.992;ClippingRankSum=0.000;DP=992;ExcessHet=3.0103;FS=0.000;MLEAC=1;MLEAF=0.500;MQ=59.93;MQRankSum=-2.287;QD=16.65;ReadPosRankSum=-1.485;SOR=0.693	GT:AD:DP:GQ:PL	0/1:561,430:991:99:16530,0,22505
EU153401.1	2209001	.	A	G	14205.77	.	AC=1;AF=0.500;AN=2;BaseQRankSum=2.531;ClippingRankSum=0.000;DP=943;ExcessHet=3.0103;FS=1.126;MLEAC=1;MLEAF=0.500;MQ=59.90;MQRankSum=-3.962;QD=15.06;ReadPosRankSum=-1.420;SOR=0.776	GT:AD:DP:GQ:PL	0/1:574,369:943:99:14234,0,23370
EU153401.1	2209013	.	G	A	12164.77	.	AC=1;AF=0.500;AN=2;BaseQRankSum=1.960;ClippingRankSum=0.000;DP=926;ExcessHet=3.0103;FS=1.141;MLEAC=1;MLEAF=0.500;MQ=59.89;MQRankSum=-4.161;QD=13.14;ReadPosRankSum=0.360;SOR=0.631	GT:AD:DP:GQ:PL	0/1:585,341:926:99:12193,0,23988
EU153401.1	2209035	.	CCCGG	C	11053.73	.	AC=1;AF=0.500;AN=2;BaseQRankSum=2.018;ClippingRankSum=0.000;DP=857;ExcessHet=3.0103;FS=1.823;MLEAC=1;MLEAF=0.500;MQ=59.88;MQRankSum=-4.254;QD=12.90;ReadPosRankSum=0.840;SOR=0.578	GT:AD:DP:GQ:PL	0/1:550,307:857:99:11091,0,23160
EU153401.1	2209039	.	G	GTTA	10924.73	.	AC=1;AF=0.500;AN=2;BaseQRankSum=2.631;ClippingRankSum=0.000;DP=832;ExcessHet=3.0103;FS=1.806;MLEAC=1;MLEAF=0.500;MQ=59.88;MQRankSum=-4.200;QD=13.13;ReadPosRankSum=0.533;SOR=0.586	GT:AD:DP:GQ:PL	0/1:529,303:832:99:10962,0,22591
EU153401.1	2209041	.	A	AG	11509.73	.	AC=1;AF=0.500;AN=2;BaseQRankSum=3.409;ClippingRankSum=0.000;DP=839;ExcessHet=3.0103;FS=1.810;MLEAC=1;MLEAF=0.500;MQ=59.88;MQRankSum=-4.228;QD=13.78;ReadPosRankSum=-0.966;SOR=0.619	GT:AD:DP:GQ:PL	0/1:530,305:835:99:11547,0,21951
EU153401.1	2209053	.	C	T	10787.77	.	AC=1;AF=0.500;AN=2;BaseQRankSum=2.571;ClippingRankSum=0.000;DP=815;ExcessHet=3.0103;FS=1.150;MLEAC=1;MLEAF=0.500;MQ=59.88;MQRankSum=-4.289;QD=13.24;ReadPosRankSum=0.569;SOR=0.595	GT:AD:DP:GQ:PL	0/1:526,289:815:99:10816,0,21730
EU153401.1	2209056	.	G	A	10697.77	.	AC=1;AF=0.500;AN=2;BaseQRankSum=4.636;ClippingRankSum=0.000;DP=812;ExcessHet=3.0103;FS=1.828;MLEAC=1;MLEAF=0.500;MQ=59.88;MQRankSum=-4.312;QD=13.17;ReadPosRankSum=0.500;SOR=0.552	GT:AD:DP:GQ:PL	0/1:526,286:812:99:10726,0,21820
EU153401.1	2209059	.	T	C	10442.77	.	AC=1;AF=0.500;AN=2;BaseQRankSum=2.358;ClippingRankSum=0.000;DP=809;ExcessHet=3.0103;FS=1.167;MLEAC=1;MLEAF=0.500;MQ=59.88;MQRankSum=-4.358;QD=12.91;ReadPosRankSum=0.552;SOR=0.570	GT:AD:DP:GQ:PL	0/1:528,281:809:99:10471,0,21880
EU153401.1	2209061	.	T	C	10343.77	.	AC=1;AF=0.500;AN=2;BaseQRankSum=1.550;ClippingRankSum=0.000;DP=797;ExcessHet=3.0103;FS=1.828;MLEAC=1;MLEAF=0.500;MQ=59.88;MQRankSum=-4.344;QD=12.98;ReadPosRankSum=0.153;SOR=0.547	GT:AD:DP:GQ:PL	0/1:519,278:797:99:10372,0,22096
EU153401.1	2209062	.	G	A	8796.77	.	AC=1;AF=0.500;AN=2;BaseQRankSum=2.809;ClippingRankSum=0.000;DP=790;ExcessHet=3.0103;FS=1.901;MLEAC=1;MLEAF=0.500;MQ=59.87;MQRankSum=-4.697;QD=11.15;ReadPosRankSum=1.509;SOR=0.535	GT:AD:DP:GQ:PL	0/1:541,248:789:99:8825,0,22887
EU153401.1	2209064	.	G	A	10481.77	.	AC=1;AF=0.500;AN=2;BaseQRankSum=1.740;ClippingRankSum=0.000;DP=780;ExcessHet=3.0103;FS=1.163;MLEAC=1;MLEAF=0.500;MQ=59.87;MQRankSum=-4.309;QD=13.44;ReadPosRankSum=-0.596;SOR=0.582	GT:AD:DP:GQ:PL	0/1:505,275:780:99:10510,0,21334
EU153401.1	2209068	.	G	A	10475.77	.	AC=1;AF=0.500;AN=2;BaseQRankSum=2.112;ClippingRankSum=0.000;DP=794;ExcessHet=3.0103;FS=1.150;MLEAC=1;MLEAF=0.500;MQ=59.88;MQRankSum=-4.296;QD=13.19;ReadPosRankSum=-1.316;SOR=0.609	GT:AD:DP:GQ:PL	0/1:513,281:794:99:10504,0,21418
EU153401.1	2209073	.	A	G	10898.77	.	AC=1;AF=0.500;AN=2;BaseQRankSum=2.131;ClippingRankSum=0.000;DP=793;ExcessHet=3.0103;FS=0.545;MLEAC=1;MLEAF=0.500;MQ=59.88;MQRankSum=-4.316;QD=13.74;ReadPosRankSum=-1.736;SOR=0.626	GT:AD:DP:GQ:PL	0/1:514,279:793:99:10927,0,21346
EU153401.1	2209085	.	C	A	8966.77	.	AC=1;AF=0.500;AN=2;BaseQRankSum=3.229;ClippingRankSum=0.000;DP=783;ExcessHet=3.0103;FS=1.905;MLEAC=1;MLEAF=0.500;MQ=59.87;MQRankSum=-4.694;QD=11.47;ReadPosRankSum=-3.713;SOR=0.547	GT:AD:DP:GQ:PL	0/1:536,246:782:99:8995,0,22648
EU153401.1	2209088	.	A	G	10928.77	.	AC=1;AF=0.500;AN=2;BaseQRankSum=0.023;ClippingRankSum=0.000;DP=780;ExcessHet=3.0103;FS=1.820;MLEAC=1;MLEAF=0.500;MQ=59.87;MQRankSum=-4.179;QD=14.01;ReadPosRankSum=-4.215;SOR=0.532	GT:AD:DP:GQ:PL	0/1:494,286:780:99:10957,0,20341
EU153401.1	2209094	.	A	G	8523.77	.	AC=1;AF=0.500;AN=2;BaseQRankSum=2.466;ClippingRankSum=0.000;DP=783;ExcessHet=3.0103;FS=3.537;MLEAC=1;MLEAF=0.500;MQ=59.87;MQRankSum=-4.750;QD=10.90;ReadPosRankSum=-4.837;SOR=0.462	GT:AD:DP:GQ:PL	0/1:540,242:782:99:8552,0,22602
EU153401.1	2209095	.	T	C	10259.77	.	AC=1;AF=0.500;AN=2;BaseQRankSum=0.767;ClippingRankSum=0.000;DP=782;ExcessHet=3.0103;FS=4.349;MLEAC=1;MLEAF=0.500;MQ=59.87;MQRankSum=-4.350;QD=13.14;ReadPosRankSum=-4.726;SOR=0.441	GT:AD:DP:GQ:PL	0/1:509,272:781:99:10288,0,21065
EU153401.1	2209106	.	C	T	11423.77	.	AC=1;AF=0.500;AN=2;BaseQRankSum=5.236;ClippingRankSum=0.000;DP=790;ExcessHet=3.0103;FS=5.095;MLEAC=1;MLEAF=0.500;MQ=59.87;MQRankSum=-4.006;QD=14.48;ReadPosRankSum=-6.105;SOR=0.434	GT:AD:DP:GQ:PL	0/1:484,305:789:99:11452,0,19870
EU153401.1	2209110	.	G	GC	365.73	.	AC=1;AF=0.500;AN=2;BaseQRankSum=0.214;ClippingRankSum=0.000;DP=791;ExcessHet=3.0103;FS=4.196;MLEAC=1;MLEAF=0.500;MQ=59.87;MQRankSum=0.758;QD=0.48;ReadPosRankSum=2.240;SOR=1.301	GT:AD:DP:GQ:PL	0/1:647,120:767:99:403,0,20058
EU153401.1	2209133	.	C	T	13189.77	.	AC=1;AF=0.500;AN=2;BaseQRankSum=0.819;ClippingRankSum=0.000;DP=854;ExcessHet=3.0103;FS=6.124;MLEAC=1;MLEAF=0.500;MQ=59.96;MQRankSum=-3.182;QD=15.46;ReadPosRankSum=-5.186;SOR=0.398	GT:AD:DP:GQ:PL	0/1:503,350:853:99:13218,0,20217
EU153401.1	2209134	.	C	T	12096.77	.	AC=1;AF=0.500;AN=2;BaseQRankSum=0.900;ClippingRankSum=0.000;DP=895;ExcessHet=3.0103;FS=0.541;MLEAC=1;MLEAF=0.500;MQ=60.00;MQRankSum=0.000;QD=13.52;ReadPosRankSum=-2.118;SOR=0.609	GT:AD:DP:GQ:PL	0/1:564,331:895:99:12125,0,22674
EU153401.1	2209175	.	G	A	15029.77	.	AC=1;AF=0.500;AN=2;BaseQRankSum=1.331;ClippingRankSum=0.000;DP=975;ExcessHet=3.0103;FS=1.766;MLEAC=1;MLEAF=0.500;MQ=60.00;MQRankSum=0.000;QD=15.49;ReadPosRankSum=2.127;SOR=0.850	GT:AD:DP:GQ:PL	0/1:569,401:970:99:15058,0,20229
EU153401.1	2209184	.	A	G	15027.77	.	AC=1;AF=0.500;AN=2;BaseQRankSum=0.502;ClippingRankSum=0.000;DP=977;ExcessHet=3.0103;FS=1.122;MLEAC=1;MLEAF=0.500;MQ=60.00;MQRankSum=0.000;QD=15.40;ReadPosRankSum=3.319;SOR=0.842	GT:AD:DP:GQ:PL	0/1:578,398:976:99:15056,0,23764
EU153401.1	2209194	.	T	C	15297.77	.	AC=1;AF=0.500;AN=2;BaseQRankSum=1.015;ClippingRankSum=0.000;DP=981;ExcessHet=3.0103;FS=1.753;MLEAC=1;MLEAF=0.500;MQ=60.00;MQRankSum=0.000;QD=15.59;ReadPosRankSum=3.561;SOR=0.816	GT:AD:DP:GQ:PL	0/1:573,408:981:99:15326,0,23459
EU153401.1	2209208	.	T	C	17276.77	.	AC=1;AF=0.500;AN=2;BaseQRankSum=-0.185;ClippingRankSum=0.000;DP=995;ExcessHet=3.0103;FS=1.736;MLEAC=1;MLEAF=0.500;MQ=60.00;MQRankSum=0.000;QD=17.43;ReadPosRankSum=1.227;SOR=0.830	GT:AD:DP:GQ:PL	0/1:552,439:991:99:17305,0,22029
EU153401.1	2209223	.	G	T	17772.77	.	AC=1;AF=0.500;AN=2;BaseQRankSum=0.493;ClippingRankSum=0.000;DP=1025;ExcessHet=3.0103;FS=1.104;MLEAC=1;MLEAF=0.500;MQ=60.00;MQRankSum=0.000;QD=17.34;ReadPosRankSum=0.334;SOR=0.805	GT:AD:DP:GQ:PL	0/1:569,456:1025:99:17801,0,23297
EU153401.1	2209232	.	C	T	17534.77	.	AC=1;AF=0.500;AN=2;BaseQRankSum=1.677;ClippingRankSum=0.000;DP=1020;ExcessHet=3.0103;FS=1.751;MLEAC=1;MLEAF=0.500;MQ=60.00;MQRankSum=0.000;QD=17.19;ReadPosRankSum=0.013;SOR=0.840	GT:AD:DP:GQ:PL	0/1:568,452:1020:99:17563,0,22461
EU153401.1	2209238	.	C	T	15471.77	.	AC=1;AF=0.500;AN=2;BaseQRankSum=0.639;ClippingRankSum=0.000;DP=1017;ExcessHet=3.0103;FS=1.741;MLEAC=1;MLEAF=0.500;MQ=60.00;MQRankSum=0.000;QD=15.21;ReadPosRankSum=-0.105;SOR=0.811	GT:AD:DP:GQ:PL	0/1:568,449:1017:99:15500,0,22438
EU153401.1	2209278	.	C	T	17311.77	.	AC=1;AF=0.500;AN=2;BaseQRankSum=0.603;ClippingRankSum=0.000;DP=1030;ExcessHet=3.0103;FS=0.000;MLEAC=1;MLEAF=0.500;MQ=60.00;MQRankSum=0.000;QD=16.81;ReadPosRankSum=-1.070;SOR=0.692	GT:AD:DP:GQ:PL	0/1:577,453:1030:99:17340,0,23054
EU153401.1	2209279	.	G	A	17548.77	.	AC=1;AF=0.500;AN=2;BaseQRankSum=0.424;ClippingRankSum=0.000;DP=1026;ExcessHet=3.0103;FS=0.525;MLEAC=1;MLEAF=0.500;MQ=60.00;MQRankSum=0.000;QD=17.10;ReadPosRankSum=-0.938;SOR=0.680	GT:AD:DP:GQ:PL	0/1:576,450:1026:99:17577,0,23246
EU153401.1	2209283	.	C	T	17634.77	.	AC=1;AF=0.500;AN=2;BaseQRankSum=0.672;ClippingRankSum=0.000;DP=1020;ExcessHet=3.0103;FS=1.098;MLEAC=1;MLEAF=0.500;MQ=60.00;MQRankSum=0.000;QD=17.44;ReadPosRankSum=-1.121;SOR=0.610	GT:AD:DP:GQ:PL	0/1:562,449:1011:99:17663,0,22655
EU153401.1	2209292	.	C	T	17426.77	.	AC=1;AF=0.500;AN=2;BaseQRankSum=1.888;ClippingRankSum=0.000;DP=1029;ExcessHet=3.0103;FS=1.748;MLEAC=1;MLEAF=0.500;MQ=60.00;MQRankSum=0.000;QD=16.94;ReadPosRankSum=-0.649;SOR=0.577	GT:AD:DP:GQ:PL	0/1:578,451:1029:99:17455,0,23395
EU153401.1	2209307	.	G	A	18168.77	.	AC=1;AF=0.500;AN=2;BaseQRankSum=0.240;ClippingRankSum=0.000;DP=1044;ExcessHet=3.0103;FS=0.527;MLEAC=1;MLEAF=0.500;MQ=60.00;MQRankSum=0.000;QD=17.40;ReadPosRankSum=-0.312;SOR=0.638	GT:AD:DP:GQ:PL	0/1:583,461:1044:99:18197,0,23424
EU153401.1	2209319	.	C	T	17755.77	.	AC=1;AF=0.500;AN=2;BaseQRankSum=-0.472;ClippingRankSum=0.000;DP=1063;ExcessHet=3.0103;FS=0.000;MLEAC=1;MLEAF=0.500;MQ=60.00;MQRankSum=0.000;QD=16.78;ReadPosRankSum=0.814;SOR=0.705	GT:AD:DP:GQ:PL	0/1:594,464:1058:99:17784,0,24270
EU153401.1	2209328	.	G	A	18656.77	.	AC=1;AF=0.500;AN=2;BaseQRankSum=-0.061;ClippingRankSum=0.000;DP=1065;ExcessHet=3.0103;FS=1.108;MLEAC=1;MLEAF=0.500;MQ=60.00;MQRankSum=0.000;QD=17.52;ReadPosRankSum=1.350;SOR=0.797	GT:AD:DP:GQ:PL	0/1:592,473:1065:99:18685,0,23329
EU153401.1	2209343	.	G	A	19394.77	.	AC=1;AF=0.500;AN=2;BaseQRankSum=-0.608;ClippingRankSum=0.000;DP=1093;ExcessHet=3.0103;FS=1.099;MLEAC=1;MLEAF=0.500;MQ=60.00;MQRankSum=0.000;QD=17.74;ReadPosRankSum=1.311;SOR=0.764	GT:AD:DP:GQ:PL	0/1:599,494:1093:99:19423,0,24341
EU153401.1	2209353	.	C	T	15730.77	.	AC=1;AF=0.500;AN=2;BaseQRankSum=0.878;ClippingRankSum=0.000;DP=1089;ExcessHet=3.0103;FS=1.760;MLEAC=1;MLEAF=0.500;MQ=60.00;MQRankSum=0.000;QD=14.53;ReadPosRankSum=2.748;SOR=0.820	GT:AD:DP:GQ:PL	0/1:619,464:1083:99:15759,0,24979
EU153401.1	2209355	.	G	A	19180.77	.	AC=1;AF=0.500;AN=2;BaseQRankSum=1.303;ClippingRankSum=0.000;DP=1086;ExcessHet=3.0103;FS=1.104;MLEAC=1;MLEAF=0.500;MQ=60.00;MQRankSum=0.000;QD=17.66;ReadPosRankSum=1.197;SOR=0.819	GT:AD:DP:GQ:PL	0/1:593,493:1086:99:19209,0,23298
EU153401.1	2209384	.	C	T	16817.77	.	AC=1;AF=0.500;AN=2;BaseQRankSum=-0.351;ClippingRankSum=0.000;DP=1032;ExcessHet=3.0103;FS=1.108;MLEAC=1;MLEAF=0.500;MQ=60.00;MQRankSum=0.000;QD=16.33;ReadPosRankSum=-1.162;SOR=0.797	GT:AD:DP:GQ:PL	0/1:586,444:1030:99:16846,0,23405
EU153401.1	2209385	.	C	T	17741.77	.	AC=1;AF=0.500;AN=2;BaseQRankSum=1.104;ClippingRankSum=0.000;DP=1033;ExcessHet=3.0103;FS=1.104;MLEAC=1;MLEAF=0.500;MQ=60.00;MQRankSum=0.000;QD=17.19;ReadPosRankSum=-1.117;SOR=0.776	GT:AD:DP:GQ:PL	0/1:578,454:1032:99:17770,0,22798
EU153401.1	2209391	.	A	C	17891.77	.	AC=1;AF=0.500;AN=2;BaseQRankSum=-0.577;ClippingRankSum=0.000;DP=1035;ExcessHet=3.0103;FS=0.522;MLEAC=1;MLEAF=0.500;MQ=60.00;MQRankSum=0.000;QD=17.30;ReadPosRankSum=-1.629;SOR=0.745	GT:AD:DP:GQ:PL	0/1:576,458:1034:99:17920,0,23218
EU153401.1	2209394	.	C	T	9620.77	.	AC=1;AF=0.500;AN=2;BaseQRankSum=-0.817;ClippingRankSum=0.000;DP=1046;ExcessHet=3.0103;FS=1.205;MLEAC=1;MLEAF=0.500;MQ=60.00;MQRankSum=0.000;QD=9.34;ReadPosRankSum=-1.298;SOR=0.801	GT:AD:DP:GQ:PL	0/1:714,316:1030:99:9649,0,29053
EU153401.1	2209401	.	G	A	18128.77	.	AC=1;AF=0.500;AN=2;BaseQRankSum=0.045;ClippingRankSum=0.000;DP=1039;ExcessHet=3.0103;FS=0.000;MLEAC=1;MLEAF=0.500;MQ=60.00;MQRankSum=0.000;QD=17.47;ReadPosRankSum=-2.184;SOR=0.702	GT:AD:DP:GQ:PL	0/1:578,460:1038:99:18157,0,23358
EU153401.1	2209404	.	A	G	17865.77	.	AC=1;AF=0.500;AN=2;BaseQRankSum=-0.764;ClippingRankSum=0.000;DP=1041;ExcessHet=3.0103;FS=0.000;MLEAC=1;MLEAF=0.500;MQ=60.00;MQRankSum=0.000;QD=17.18;ReadPosRankSum=-2.676;SOR=0.673	GT:AD:DP:GQ:PL	0/1:576,464:1040:99:17894,0,22929
EU153401.1	2209538	.	A	G	21457.77	.	AC=1;AF=0.500;AN=2;BaseQRankSum=-1.274;ClippingRankSum=0.000;DP=1127;ExcessHet=3.0103;FS=1.090;MLEAC=1;MLEAF=0.500;MQ=60.00;MQRankSum=0.000;QD=19.07;ReadPosRankSum=-1.375;SOR=0.656	GT:AD:DP:GQ:PL	0/1:543,582:1125:99:21486,0,18726
EU153401.1	2209562	.	C	T	10758.77	.	AC=1;AF=0.500;AN=2;BaseQRankSum=-0.398;ClippingRankSum=0.000;DP=1103;ExcessHet=3.0103;FS=0.000;MLEAC=1;MLEAF=0.500;MQ=60.00;MQRankSum=0.000;QD=9.81;ReadPosRankSum=-0.428;SOR=0.728	GT:AD:DP:GQ:PL	0/1:758,339:1097:99:10787,0,31484
EU153401.1	2209580	.	A	G	18866.77	.	AC=1;AF=0.500;AN=2;BaseQRankSum=-1.246;ClippingRankSum=0.000;DP=1087;ExcessHet=3.0103;FS=2.443;MLEAC=1;MLEAF=0.500;MQ=60.00;MQRankSum=0.000;QD=17.36;ReadPosRankSum=1.462;SOR=0.778	GT:AD:DP:GQ:PL	0/1:603,484:1087:99:18895,0,24235
EU153401.1	2209582	.	T	C	18656.77	.	AC=1;AF=0.500;AN=2;BaseQRankSum=-1.241;ClippingRankSum=0.000;DP=1086;ExcessHet=3.0103;FS=1.101;MLEAC=1;MLEAF=0.500;MQ=60.00;MQRankSum=0.000;QD=17.20;ReadPosRankSum=1.244;SOR=0.727	GT:AD:DP:GQ:PL	0/1:599,486:1085:99:18685,0,24253
EU153401.1	2209622	.	G	A	17106.77	.	AC=1;AF=0.500;AN=2;BaseQRankSum=-3.578;ClippingRankSum=0.000;DP=1068;ExcessHet=3.0103;FS=0.000;MLEAC=1;MLEAF=0.500;MQ=60.00;MQRankSum=0.000;QD=16.18;ReadPosRankSum=-0.337;SOR=0.642	GT:AD:DP:GQ:PL	0/1:559,498:1057:99:17135,0,20161
EU153401.1	2209640	.	C	T	479.77	.	AC=1;AF=0.500;AN=2;BaseQRankSum=0.903;ClippingRankSum=0.000;DP=1070;ExcessHet=3.0103;FS=0.000;MLEAC=1;MLEAF=0.500;MQ=60.00;MQRankSum=0.000;QD=0.45;ReadPosRankSum=0.015;SOR=0.688	GT:AD:DP:GQ:PL	0/1:978,92:1070:99:508,0,38973
EU153401.1	2209682	.	T	C	19014.77	.	AC=1;AF=0.500;AN=2;BaseQRankSum=0.042;ClippingRankSum=0.000;DP=1085;ExcessHet=3.0103;FS=0.000;MLEAC=1;MLEAF=0.500;MQ=60.00;MQRankSum=0.000;QD=17.53;ReadPosRankSum=-0.770;SOR=0.647	GT:AD:DP:GQ:PL	0/1:545,540:1085:99:19043,0,19294
EU153401.1	2209739	.	T	C	15921.77	.	AC=1;AF=0.500;AN=2;BaseQRankSum=1.311;ClippingRankSum=0.000;DP=961;ExcessHet=3.0103;FS=0.000;MLEAC=1;MLEAF=0.500;MQ=59.98;MQRankSum=0.000;QD=16.60;ReadPosRankSum=0.492;SOR=0.711	GT:AD:DP:GQ:PL	0/1:534,425:959:99:15950,0,22229
EU153401.1	2209748	.	A	G	9843.77	.	AC=1;AF=0.500;AN=2;BaseQRankSum=1.822;ClippingRankSum=0.000;DP=962;ExcessHet=3.0103;FS=0.541;MLEAC=1;MLEAF=0.500;MQ=59.98;MQRankSum=0.000;QD=10.54;ReadPosRankSum=1.700;SOR=0.622	GT:AD:DP:GQ:PL	0/1:596,338:934:99:9872,0,24402
EU153401.1	2209750	.	A	G	2738.77	.	AC=1;AF=0.500;AN=2;BaseQRankSum=2.249;ClippingRankSum=0.000;DP=954;ExcessHet=3.0103;FS=0.803;MLEAC=1;MLEAF=0.500;MQ=59.98;MQRankSum=0.000;QD=2.89;ReadPosRankSum=1.503;SOR=0.640	GT:AD:DP:GQ:PL	0/1:824,123:947:99:2767,0,35083
EU153401.1	2209760	.	C	T	16161.77	.	AC=1;AF=0.500;AN=2;BaseQRankSum=0.745;ClippingRankSum=0.000;DP=938;ExcessHet=3.0103;FS=0.000;MLEAC=1;MLEAF=0.500;MQ=59.98;MQRankSum=0.000;QD=17.25;ReadPosRankSum=-0.046;SOR=0.672	GT:AD:DP:GQ:PL	0/1:525,412:937:99:16190,0,22320
EU153401.1	2209763	.	C	T	16150.77	.	AC=1;AF=0.500;AN=2;BaseQRankSum=0.244;ClippingRankSum=0.000;DP=930;ExcessHet=3.0103;FS=0.523;MLEAC=1;MLEAF=0.500;MQ=59.98;MQRankSum=0.000;QD=17.39;ReadPosRankSum=0.292;SOR=0.658	GT:AD:DP:GQ:PL	0/1:524,405:929:99:16179,0,22588
EU153401.1	2209766	.	G	A	9315.77	.	AC=1;AF=0.500;AN=2;BaseQRankSum=1.437;ClippingRankSum=0.000;DP=945;ExcessHet=3.0103;FS=0.000;MLEAC=1;MLEAF=0.500;MQ=59.98;MQRankSum=0.000;QD=9.93;ReadPosRankSum=1.329;SOR=0.685	GT:AD:DP:GQ:PL	0/1:666,272:938:99:9344,0,27979
EU153401.1	2209778	.	C	T	13019.77	.	AC=1;AF=0.500;AN=2;BaseQRankSum=-0.224;ClippingRankSum=0.000;DP=967;ExcessHet=3.0103;FS=1.151;MLEAC=1;MLEAF=0.500;MQ=59.98;MQRankSum=0.000;QD=13.49;ReadPosRankSum=0.874;SOR=0.809	GT:AD:DP:GQ:PL	0/1:610,355:965:99:13048,0,25569
EU153401.1	2209793	.	A	G	14629.77	.	AC=1;AF=0.500;AN=2;BaseQRankSum=-0.638;ClippingRankSum=0.000;DP=976;ExcessHet=3.0103;FS=3.293;MLEAC=1;MLEAF=0.500;MQ=59.98;MQRankSum=0.000;QD=15.02;ReadPosRankSum=-2.457;SOR=0.948	GT:AD:DP:GQ:PL	0/1:581,393:974:99:14658,0,20585
EU153401.1	2209796	.	A	G	13276.77	.	AC=1;AF=0.500;AN=2;BaseQRankSum=-0.765;ClippingRankSum=0.000;DP=982;ExcessHet=3.0103;FS=1.803;MLEAC=1;MLEAF=0.500;MQ=59.98;MQRankSum=0.000;QD=13.55;ReadPosRankSum=-1.323;SOR=0.900	GT:AD:DP:GQ:PL	0/1:609,371:980:99:13305,0,25147
EU153401.1	2209823	.	C	T	14502.77	.	AC=1;AF=0.500;AN=2;BaseQRankSum=-0.181;ClippingRankSum=0.000;DP=969;ExcessHet=3.0103;FS=2.454;MLEAC=1;MLEAF=0.500;MQ=60.00;MQRankSum=0.000;QD=15.04;ReadPosRankSum=-0.853;SOR=0.855	GT:AD:DP:GQ:PL	0/1:537,427:964:99:14531,0,19247
EU153401.1	2209873	.	A	G	15060.77	.	AC=1;AF=0.500;AN=2;BaseQRankSum=-0.520;ClippingRankSum=0.000;DP=962;ExcessHet=3.0103;FS=1.112;MLEAC=1;MLEAF=0.500;MQ=60.00;MQRankSum=0.000;QD=15.85;ReadPosRankSum=2.226;SOR=0.727	GT:AD:DP:GQ:PL	0/1:539,411:950:99:15089,0,19578
EU153401.1	2209874	.	C	T	10686.77	.	AC=1;AF=0.500;AN=2;BaseQRankSum=-0.281;ClippingRankSum=0.000;DP=964;ExcessHet=3.0103;FS=1.169;MLEAC=1;MLEAF=0.500;MQ=60.00;MQRankSum=0.000;QD=11.24;ReadPosRankSum=1.728;SOR=0.745	GT:AD:DP:GQ:PL	0/1:625,326:951:99:10715,0,24818
EU153401.1	2209907	.	G	A	15353.77	.	AC=1;AF=0.500;AN=2;BaseQRankSum=3.465;ClippingRankSum=0.000;DP=953;ExcessHet=3.0103;FS=0.523;MLEAC=1;MLEAF=0.500;MQ=60.00;MQRankSum=0.000;QD=16.37;ReadPosRankSum=-0.678;SOR=0.660	GT:AD:DP:GQ:PL	0/1:512,426:938:99:15382,0,17241
EU153401.1	2209916	.	C	T	7781.77	.	AC=1;AF=0.500;AN=2;BaseQRankSum=0.994;ClippingRankSum=0.000;DP=906;ExcessHet=3.0103;FS=0.000;MLEAC=1;MLEAF=0.500;MQ=60.00;MQRankSum=0.000;QD=8.60;ReadPosRankSum=-1.159;SOR=0.727	GT:AD:DP:GQ:PL	0/1:668,237:905:99:7810,0,28061
EU153401.1	2209940	.	G	A	7417.77	.	AC=1;AF=0.500;AN=2;BaseQRankSum=1.262;ClippingRankSum=0.000;DP=875;ExcessHet=3.0103;FS=1.253;MLEAC=1;MLEAF=0.500;MQ=60.00;MQRankSum=0.000;QD=8.48;ReadPosRankSum=-0.364;SOR=0.791	GT:AD:DP:GQ:PL	0/1:646,229:875:99:7446,0,26875
EU153401.1	2209955	.	T	C	12074.77	.	AC=1;AF=0.500;AN=2;BaseQRankSum=2.963;ClippingRankSum=0.000;DP=875;ExcessHet=3.0103;FS=1.790;MLEAC=1;MLEAF=0.500;MQ=60.00;MQRankSum=0.000;QD=14.27;ReadPosRankSum=0.768;SOR=0.812	GT:AD:DP:GQ:PL	0/1:524,322:846:99:12103,0,18326
EU153401.1	2209971	.	G	A	11761.77	.	AC=1;AF=0.500;AN=2;BaseQRankSum=-0.288;ClippingRankSum=0.000;DP=846;ExcessHet=3.0103;FS=1.795;MLEAC=1;MLEAF=0.500;MQ=60.00;MQRankSum=0.000;QD=14.19;ReadPosRankSum=0.020;SOR=0.855	GT:AD:DP:GQ:PL	0/1:510,319:829:99:11790,0,20871
EU153401.1	2209982	.	T	C	12344.77	.	AC=1;AF=0.500;AN=2;BaseQRankSum=1.287;ClippingRankSum=0.000;DP=851;ExcessHet=3.0103;FS=0.000;MLEAC=1;MLEAF=0.500;MQ=60.00;MQRankSum=0.000;QD=14.64;ReadPosRankSum=0.478;SOR=0.711	GT:AD:DP:GQ:PL	0/1:507,336:843:99:12373,0,18152
EU153401.1	2210099	.	T	A	6150.77	.	AC=1;AF=0.500;AN=2;BaseQRankSum=-2.378;ClippingRankSum=0.000;DP=882;ExcessHet=3.0103;FS=0.610;MLEAC=1;MLEAF=0.500;MQ=60.00;MQRankSum=0.000;QD=6.98;ReadPosRankSum=-2.913;SOR=0.753	GT:AD:DP:GQ:PL	0/1:662,219:881:99:6179,0,25291
EU153401.1	2210144	.	A	G	5829.77	.	AC=1;AF=0.500;AN=2;BaseQRankSum=-0.914;ClippingRankSum=0.000;DP=970;ExcessHet=3.0103;FS=0.000;MLEAC=1;MLEAF=0.500;MQ=60.00;MQRankSum=0.000;QD=6.05;ReadPosRankSum=0.785;SOR=0.673	GT:AD:DP:GQ:PL	0/1:765,198:963:99:5858,0,28875
EU153401.1	2210158	.	T	G	2284.77	.	AC=1;AF=0.500;AN=2;BaseQRankSum=-1.209;ClippingRankSum=0.000;DP=957;ExcessHet=3.0103;FS=0.000;MLEAC=1;MLEAF=0.500;MQ=60.00;MQRankSum=0.000;QD=2.47;ReadPosRankSum=-0.232;SOR=0.765	GT:AD:DP:GQ:PL	0/1:809,117:926:99:2313,0,34750
EU153401.1	2210167	.	G	A	3939.77	.	AC=1;AF=0.500;AN=2;BaseQRankSum=-0.629;ClippingRankSum=0.000;DP=980;ExcessHet=3.0103;FS=0.000;MLEAC=1;MLEAF=0.500;MQ=60.00;MQRankSum=0.000;QD=4.02;ReadPosRankSum=0.407;SOR=0.762	GT:AD:DP:GQ:PL	0/1:830,150:980:99:3968,0,35557
EU153401.1	2210177	.	C	T	4026.77	.	AC=1;AF=0.500;AN=2;BaseQRankSum=-2.484;ClippingRankSum=0.000;DP=993;ExcessHet=3.0103;FS=0.000;MLEAC=1;MLEAF=0.500;MQ=60.00;MQRankSum=0.000;QD=4.06;ReadPosRankSum=-0.140;SOR=0.651	GT:AD:DP:GQ:PL	0/1:840,153:993:99:4055,0,36410
EU153401.1	2210186	.	A	G	3764.77	.	AC=1;AF=0.500;AN=2;BaseQRankSum=-0.822;ClippingRankSum=0.000;DP=1000;ExcessHet=3.0103;FS=0.000;MLEAC=1;MLEAF=0.500;MQ=60.00;MQRankSum=0.000;QD=3.76;ReadPosRankSum=0.087;SOR=0.672	GT:AD:DP:GQ:PL	0/1:849,151:1000:99:3793,0,35804
EU153401.1	2210192	.	A	C	2696.77	.	AC=1;AF=0.500;AN=2;BaseQRankSum=-1.120;ClippingRankSum=0.000;DP=1004;ExcessHet=3.0103;FS=0.000;MLEAC=1;MLEAF=0.500;MQ=60.00;MQRankSum=0.000;QD=2.69;ReadPosRankSum=0.320;SOR=0.677	GT:AD:DP:GQ:PL	0/1:864,140:1004:99:2725,0,36316
EU153401.1	2210210	.	T	C	42842.77	.	AC=2;AF=1.00;AN=2;BaseQRankSum=-0.164;ClippingRankSum=0.000;DP=1041;ExcessHet=3.0103;FS=0.000;MLEAC=2;MLEAF=1.00;MQ=60.00;MQRankSum=0.000;QD=29.57;ReadPosRankSum=0.203;SOR=0.768	GT:AD:DP:GQ:PL	1/1:11,1028:1039:99:42871,2685,0
EU153401.1	2210324	.	G	A	3027.77	.	AC=1;AF=0.500;AN=2;BaseQRankSum=-0.287;ClippingRankSum=0.000;DP=1153;ExcessHet=3.0103;FS=1.704;MLEAC=1;MLEAF=0.500;MQ=60.00;MQRankSum=0.000;QD=2.63;ReadPosRankSum=-0.422;SOR=0.858	GT:AD:DP:GQ:PL	0/1:995,158:1153:99:3056,0,38114
EU153401.1	2210332	.	A	G	3083.77	.	AC=1;AF=0.500;AN=2;BaseQRankSum=0.965;ClippingRankSum=0.000;DP=1164;ExcessHet=3.0103;FS=0.000;MLEAC=1;MLEAF=0.500;MQ=60.00;MQRankSum=0.000;QD=2.65;ReadPosRankSum=-0.114;SOR=0.836	GT:AD:DP:GQ:PL	0/1:1006,157:1163:99:3112,0,38405
EU153401.1	2210501	.	C	T	2455.77	.	AC=1;AF=0.500;AN=2;BaseQRankSum=-0.767;ClippingRankSum=0.000;DP=1119;ExcessHet=3.0103;FS=0.805;MLEAC=1;MLEAF=0.500;MQ=60.00;MQRankSum=0.000;QD=2.20;ReadPosRankSum=-0.653;SOR=0.605	GT:AD:DP:GQ:PL	0/1:971,143:1114:99:2484,0,37740
EU153401.1	2210549	.	T	C	11426.77	.	AC=1;AF=0.500;AN=2;BaseQRankSum=0.297;ClippingRankSum=0.000;DP=1090;ExcessHet=3.0103;FS=1.195;MLEAC=1;MLEAF=0.500;MQ=60.00;MQRankSum=0.000;QD=10.58;ReadPosRankSum=0.359;SOR=0.838	GT:AD:DP:GQ:PL	0/1:738,342:1080:99:11455,0,26802
EU153401.1	2210566	.	A	G	1681.77	.	AC=1;AF=0.500;AN=2;BaseQRankSum=-0.916;ClippingRankSum=0.000;DP=1077;ExcessHet=3.0103;FS=0.000;MLEAC=1;MLEAF=0.500;MQ=60.00;MQRankSum=0.000;QD=1.56;ReadPosRankSum=-0.105;SOR=0.709	GT:AD:DP:GQ:PL	0/1:956,121:1077:99:1710,0,39412
EU153401.1	2210598	.	T	C	2283.77	.	AC=1;AF=0.500;AN=2;BaseQRankSum=1.277;ClippingRankSum=0.000;DP=1079;ExcessHet=3.0103;FS=2.858;MLEAC=1;MLEAF=0.500;MQ=60.00;MQRankSum=0.000;QD=2.12;ReadPosRankSum=1.427;SOR=0.762	GT:AD:DP:GQ:PL	0/1:946,131:1077:99:2312,0,39674
EU153401.1	2210615	.	G	A	4870.77	.	AC=1;AF=0.500;AN=2;BaseQRankSum=1.243;ClippingRankSum=0.000;DP=1126;ExcessHet=3.0103;FS=1.526;MLEAC=1;MLEAF=0.500;MQ=60.00;MQRankSum=0.000;QD=4.35;ReadPosRankSum=2.540;SOR=0.513	GT:AD:DP:GQ:PL	0/1:927,193:1120:99:4899,0,35143
EU153401.1	2210772	.	A	G	11633.77	.	AC=1;AF=0.500;AN=2;BaseQRankSum=1.400;ClippingRankSum=0.000;DP=1166;ExcessHet=3.0103;FS=0.000;MLEAC=1;MLEAF=0.500;MQ=60.00;MQRankSum=0.000;QD=9.99;ReadPosRankSum=-0.802;SOR=0.693	GT:AD:DP:GQ:PL	0/1:803,362:1165:99:11662,0,30091
EU153401.1	2210819	.	C	T	16656.77	.	AC=1;AF=0.500;AN=2;BaseQRankSum=-0.263;ClippingRankSum=0.000;DP=1127;ExcessHet=3.0103;FS=0.000;MLEAC=1;MLEAF=0.500;MQ=60.00;MQRankSum=0.000;QD=14.78;ReadPosRankSum=0.227;SOR=0.687	GT:AD:DP:GQ:PL	0/1:647,480:1127:99:16685,0,23894
EU153401.1	2210846	.	A	G	4486.77	.	AC=1;AF=0.500;AN=2;BaseQRankSum=-1.587;ClippingRankSum=0.000;DP=1118;ExcessHet=3.0103;FS=0.000;MLEAC=1;MLEAF=0.500;MQ=60.00;MQRankSum=0.000;QD=4.03;ReadPosRankSum=-0.769;SOR=0.678	GT:AD:DP:GQ:PL	0/1:924,188:1112:99:4515,0,37240
EU153401.1	2210853	.	G	A	11179.77	.	AC=1;AF=0.500;AN=2;BaseQRankSum=1.085;ClippingRankSum=0.000;DP=1113;ExcessHet=3.0103;FS=1.195;MLEAC=1;MLEAF=0.500;MQ=60.00;MQRankSum=0.000;QD=10.06;ReadPosRankSum=0.013;SOR=0.810	GT:AD:DP:GQ:PL	0/1:760,351:1111:99:11208,0,29391
EU153401.1	2210906	.	G	A	547.77	.	AC=1;AF=0.500;AN=2;BaseQRankSum=-0.804;ClippingRankSum=0.000;DP=1120;ExcessHet=3.0103;FS=2.270;MLEAC=1;MLEAF=0.500;MQ=60.00;MQRankSum=0.000;QD=0.49;ReadPosRankSum=-0.364;SOR=1.235	GT:AD:DP:GQ:PL	0/1:1028,88:1116:99:576,0,40017
EU153401.1	2210972	.	C	T	10126.77	.	AC=1;AF=0.500;AN=2;BaseQRankSum=1.103;ClippingRankSum=0.000;DP=1091;ExcessHet=3.0103;FS=0.000;MLEAC=1;MLEAF=0.500;MQ=60.00;MQRankSum=0.000;QD=9.39;ReadPosRankSum=-0.230;SOR=0.699	GT:AD:DP:GQ:PL	0/1:750,328:1078:99:10155,0,27693
EU153401.1	2211062	.	G	A	12445.77	.	AC=1;AF=0.500;AN=2;BaseQRankSum=-0.008;ClippingRankSum=0.000;DP=1104;ExcessHet=3.0103;FS=1.837;MLEAC=1;MLEAF=0.500;MQ=60.00;MQRankSum=0.000;QD=11.38;ReadPosRankSum=-0.546;SOR=0.703	GT:AD:DP:GQ:PL	0/1:710,384:1094:99:12474,0,26136
EU153401.1	2211122	.	A	C	7499.77	.	AC=1;AF=0.500;AN=2;BaseQRankSum=-0.050;ClippingRankSum=0.000;DP=1089;ExcessHet=3.0103;FS=1.314;MLEAC=1;MLEAF=0.500;MQ=60.00;MQRankSum=0.000;QD=7.00;ReadPosRankSum=-0.816;SOR=0.655	GT:AD:DP:GQ:PL	0/1:817,255:1072:99:7528,0,33125
EU153401.1	2211131	.	C	T	15876.77	.	AC=1;AF=0.500;AN=2;BaseQRankSum=1.726;ClippingRankSum=0.000;DP=1093;ExcessHet=3.0103;FS=0.000;MLEAC=1;MLEAF=0.500;MQ=60.00;MQRankSum=0.000;QD=14.70;ReadPosRankSum=0.392;SOR=0.662	GT:AD:DP:GQ:PL	0/1:643,437:1080:99:15905,0,23008
EU153401.1	2211161	.	A	G	10753.77	.	AC=1;AF=0.500;AN=2;BaseQRankSum=-0.496;ClippingRankSum=0.000;DP=1095;ExcessHet=3.0103;FS=1.188;MLEAC=1;MLEAF=0.500;MQ=60.00;MQRankSum=0.000;QD=9.91;ReadPosRankSum=1.242;SOR=0.813	GT:AD:DP:GQ:PL	0/1:741,344:1085:99:10782,0,27020
EU153401.1	2211230	.	T	C	1816.77	.	AC=1;AF=0.500;AN=2;BaseQRankSum=-0.340;ClippingRankSum=0.000;DP=1051;ExcessHet=3.0103;FS=1.843;MLEAC=1;MLEAF=0.500;MQ=59.97;MQRankSum=0.000;QD=1.73;ReadPosRankSum=-0.107;SOR=0.903	GT:AD:DP:GQ:PL	0/1:925,123:1048:99:1845,0,34944
EU153401.1	2211272	.	A	C	1868.77	.	AC=1;AF=0.500;AN=2;BaseQRankSum=-0.079;ClippingRankSum=0.000;DP=1024;ExcessHet=3.0103;FS=5.623;MLEAC=1;MLEAF=0.500;MQ=59.97;MQRankSum=0.000;QD=1.83;ReadPosRankSum=-0.760;SOR=1.096	GT:AD:DP:GQ:PL	0/1:900,121:1021:99:1897,0,34412
EU153401.1	2211329	.	C	T	12626.77	.	AC=1;AF=0.500;AN=2;BaseQRankSum=0.703;ClippingRankSum=0.000;DP=1081;ExcessHet=3.0103;FS=0.556;MLEAC=1;MLEAF=0.500;MQ=60.00;MQRankSum=0.000;QD=11.71;ReadPosRankSum=-2.304;SOR=0.749	GT:AD:DP:GQ:PL	0/1:721,357:1078:99:12655,0,29154
EU153401.1	2211334	.	A	G	14027.77	.	AC=1;AF=0.500;AN=2;BaseQRankSum=0.136;ClippingRankSum=0.000;DP=1094;ExcessHet=3.0103;FS=0.000;MLEAC=1;MLEAF=0.500;MQ=60.00;MQRankSum=0.000;QD=12.85;ReadPosRankSum=-2.277;SOR=0.698	GT:AD:DP:GQ:PL	0/1:699,393:1092:99:14056,0,27819
EU153401.1	2211376	.	A	G	9803.77	.	AC=1;AF=0.500;AN=2;BaseQRankSum=3.239;ClippingRankSum=0.000;DP=1020;ExcessHet=3.0103;FS=0.000;MLEAC=1;MLEAF=0.500;MQ=60.00;MQRankSum=0.000;QD=9.61;ReadPosRankSum=1.801;SOR=0.734	GT:AD:DP:GQ:PL	0/1:713,307:1020:99:9832,0,25922
EU153401.1	2211446	.	T	C	12523.77	.	AC=1;AF=0.500;AN=2;BaseQRankSum=1.193;ClippingRankSum=0.000;DP=1005;ExcessHet=3.0103;FS=0.546;MLEAC=1;MLEAF=0.500;MQ=60.00;MQRankSum=0.000;QD=12.47;ReadPosRankSum=-0.380;SOR=0.769	GT:AD:DP:GQ:PL	0/1:651,353:1004:99:12552,0,23465
EU153401.1	2211471	.	A	G	11098.77	.	AC=1;AF=0.500;AN=2;BaseQRankSum=0.428;ClippingRankSum=0.000;DP=961;ExcessHet=3.0103;FS=0.000;MLEAC=1;MLEAF=0.500;MQ=60.00;MQRankSum=0.000;QD=11.56;ReadPosRankSum=-0.686;SOR=0.731	GT:AD:DP:GQ:PL	0/1:645,315:960:99:11127,0,25755
EU153401.1	2211506	.	A	T	8680.77	.	AC=1;AF=0.500;AN=2;BaseQRankSum=-1.649;ClippingRankSum=0.000;DP=955;ExcessHet=3.0103;FS=0.575;MLEAC=1;MLEAF=0.500;MQ=60.00;MQRankSum=0.000;QD=9.13;ReadPosRankSum=0.458;SOR=0.782	GT:AD:DP:GQ:PL	0/1:664,287:951:99:8709,0,24816
EU153401.1	2211537	.	A	G	9592.77	.	AC=1;AF=0.500;AN=2;BaseQRankSum=0.840;ClippingRankSum=0.000;DP=987;ExcessHet=3.0103;FS=2.665;MLEAC=1;MLEAF=0.500;MQ=60.00;MQRankSum=0.000;QD=9.73;ReadPosRankSum=1.329;SOR=0.889	GT:AD:DP:GQ:PL	0/1:681,305:986:99:9621,0,25020
EU153401.1	2211661	.	T	C	8966.77	.	AC=1;AF=0.500;AN=2;BaseQRankSum=2.563;ClippingRankSum=0.000;DP=995;ExcessHet=3.0103;FS=1.225;MLEAC=1;MLEAF=0.500;MQ=59.97;MQRankSum=0.000;QD=9.03;ReadPosRankSum=0.713;SOR=0.795	GT:AD:DP:GQ:PL	0/1:704,289:993:99:8995,0,27799
EU153401.1	2211669	.	A	G	11175.77	.	AC=1;AF=0.500;AN=2;BaseQRankSum=0.923;ClippingRankSum=0.000;DP=990;ExcessHet=3.0103;FS=1.768;MLEAC=1;MLEAF=0.500;MQ=59.97;MQRankSum=0.000;QD=11.85;ReadPosRankSum=1.232;SOR=0.826	GT:AD:DP:GQ:PL	0/1:546,397:943:99:11204,0,18299
EU153401.1	2211719	.	A	G	9048.77	.	AC=1;AF=0.500;AN=2;BaseQRankSum=1.064;ClippingRankSum=0.000;DP=1059;ExcessHet=3.0103;FS=1.227;MLEAC=1;MLEAF=0.500;MQ=59.97;MQRankSum=0.000;QD=8.56;ReadPosRankSum=-0.742;SOR=0.606	GT:AD:DP:GQ:PL	0/1:754,303:1057:99:9077,0,27175
EU153401.1	2211773	.	G	A	12378.77	.	AC=1;AF=0.500;AN=2;BaseQRankSum=-0.486;ClippingRankSum=0.000;DP=1048;ExcessHet=3.0103;FS=0.000;MLEAC=1;MLEAF=0.500;MQ=60.00;MQRankSum=0.000;QD=11.81;ReadPosRankSum=-0.200;SOR=0.735	GT:AD:DP:GQ:PL	0/1:672,376:1048:99:12407,0,25219
EU153401.1	2211824	.	C	T	3244.77	.	AC=1;AF=0.500;AN=2;BaseQRankSum=-0.504;ClippingRankSum=0.000;DP=1125;ExcessHet=3.0103;FS=1.643;MLEAC=1;MLEAF=0.500;MQ=60.00;MQRankSum=0.000;QD=2.90;ReadPosRankSum=0.006;SOR=0.748	GT:AD:DP:GQ:PL	0/1:959,161:1120:99:3273,0,38103
EU153401.1	2211846	.	C	T	20991.77	.	AC=1;AF=0.500;AN=2;BaseQRankSum=1.674;ClippingRankSum=0.000;DP=1127;ExcessHet=3.0103;FS=0.000;MLEAC=1;MLEAF=0.500;MQ=60.00;MQRankSum=0.000;QD=18.84;ReadPosRankSum=2.182;SOR=0.645	GT:AD:DP:GQ:PL	0/1:563,551:1114:99:21020,0,19783
EU153401.1	2211864	.	C	T	10655.77	.	AC=1;AF=0.500;AN=2;BaseQRankSum=-0.472;ClippingRankSum=0.000;DP=1117;ExcessHet=3.0103;FS=0.565;MLEAC=1;MLEAF=0.500;MQ=60.00;MQRankSum=0.000;QD=9.59;ReadPosRankSum=0.089;SOR=0.674	GT:AD:DP:GQ:PL	0/1:767,344:1111:99:10684,0,30739
EU153401.1	2212034	.	T	G	42921.77	.	AC=2;AF=1.00;AN=2;BaseQRankSum=0.606;ClippingRankSum=0.000;DP=1100;ExcessHet=3.0103;FS=0.000;MLEAC=2;MLEAF=1.00;MQ=59.92;MQRankSum=-0.330;QD=28.18;ReadPosRankSum=-1.224;SOR=0.686	GT:AD:DP:GQ:PL	1/1:17,1082:1099:99:42950,2675,0
EU153401.1	2212080	.	T	TATAGGCCCCAGAGCTCAGGACAGGTAGAAAGAATGA	25482.73	.	AC=2;AF=1.00;AN=2;DP=926;ExcessHet=3.0103;FS=0.000;MLEAC=2;MLEAF=1.00;MQ=59.91;QD=32.90;SOR=0.753	GT:AD:DP:GQ:PL	1/1:0,583:583:99:25520,1787,0
EU153401.1	2212160	.	T	C	9938.77	.	AC=1;AF=0.500;AN=2;BaseQRankSum=-2.893;ClippingRankSum=0.000;DP=588;ExcessHet=3.0103;FS=0.000;MLEAC=1;MLEAF=0.500;MQ=60.00;MQRankSum=0.000;QD=17.02;ReadPosRankSum=-0.494;SOR=0.682	GT:AD:DP:GQ:PL	0/1:328,256:584:99:9967,0,12656
EU153401.1	2212181	.	G	A	10406.77	.	AC=1;AF=0.500;AN=2;BaseQRankSum=-0.533;ClippingRankSum=0.000;DP=703;ExcessHet=3.0103;FS=0.529;MLEAC=1;MLEAF=0.500;MQ=60.00;MQRankSum=0.000;QD=14.85;ReadPosRankSum=-1.152;SOR=0.642	GT:AD:DP:GQ:PL	0/1:418,283:701:99:10435,0,17022
EU153401.1	2212205	.	G	A	14607.77	.	AC=1;AF=0.500;AN=2;BaseQRankSum=2.859;ClippingRankSum=0.000;DP=854;ExcessHet=3.0103;FS=0.000;MLEAC=1;MLEAF=0.500;MQ=60.00;MQRankSum=0.000;QD=17.11;ReadPosRankSum=-0.204;SOR=0.648	GT:AD:DP:GQ:PL	0/1:462,392:854:99:14636,0,16831
EU153401.1	2212234	.	C	CTT	4088.73	.	AC=1;AF=0.500;AN=2;BaseQRankSum=0.662;ClippingRankSum=0.000;DP=992;ExcessHet=3.0103;FS=0.000;MLEAC=1;MLEAF=0.500;MQ=60.00;MQRankSum=0.000;QD=4.44;ReadPosRankSum=0.643;SOR=0.717	GT:AD:DP:GQ:PL	0/1:707,213:920:99:4126,0,26712
EU153401.1	2212352	.	C	T	12517.77	.	AC=1;AF=0.500;AN=2;BaseQRankSum=2.532;ClippingRankSum=0.000;DP=1068;ExcessHet=3.0103;FS=1.816;MLEAC=1;MLEAF=0.500;MQ=60.00;MQRankSum=0.000;QD=11.76;ReadPosRankSum=1.836;SOR=0.820	GT:AD:DP:GQ:PL	0/1:688,376:1064:99:12546,0,25361
EU153401.1	2212406	.	C	A	5950.77	.	AC=1;AF=0.500;AN=2;BaseQRankSum=-1.208;ClippingRankSum=0.000;DP=1089;ExcessHet=3.0103;FS=0.000;MLEAC=1;MLEAF=0.500;MQ=60.00;MQRankSum=0.000;QD=5.49;ReadPosRankSum=-0.728;SOR=0.684	GT:AD:DP:GQ:PL	0/1:856,228:1084:99:5979,0,32726
EU153401.1	2212502	.	C	T	9119.77	.	AC=1;AF=0.500;AN=2;BaseQRankSum=-0.647;ClippingRankSum=0.000;DP=931;ExcessHet=3.0103;FS=1.201;MLEAC=1;MLEAF=0.500;MQ=60.00;MQRankSum=0.000;QD=9.83;ReadPosRankSum=-0.951;SOR=0.751	GT:AD:DP:GQ:PL	0/1:640,288:928:99:9148,0,23803
EU153401.1	2212532	.	G	A	10545.77	.	AC=1;AF=0.500;AN=2;BaseQRankSum=-0.683;ClippingRankSum=0.000;DP=914;ExcessHet=3.0103;FS=1.833;MLEAC=1;MLEAF=0.500;MQ=60.00;MQRankSum=0.000;QD=11.72;ReadPosRankSum=-2.443;SOR=0.631	GT:AD:DP:GQ:PL	0/1:593,307:900:99:10574,0,25454
EU153401.1	2212543	.	G	A	13927.77	.	AC=1;AF=0.500;AN=2;BaseQRankSum=0.576;ClippingRankSum=0.000;DP=911;ExcessHet=3.0103;FS=0.000;MLEAC=1;MLEAF=0.500;MQ=60.00;MQRankSum=0.000;QD=15.44;ReadPosRankSum=-0.188;SOR=0.684	GT:AD:DP:GQ:PL	0/1:541,361:902:99:13956,0,22967
EU153401.1	2212555	.	C	CA	12768.73	.	AC=1;AF=0.500;AN=2;BaseQRankSum=-1.249;ClippingRankSum=0.000;DP=890;ExcessHet=3.0103;FS=1.129;MLEAC=1;MLEAF=0.500;MQ=60.00;MQRankSum=0.000;QD=14.40;ReadPosRankSum=-0.538;SOR=0.744	GT:AD:DP:GQ:PL	0/1:549,338:887:99:12806,0,24040
EU153401.1	2212559	.	AG	A	12428.73	.	AC=1;AF=0.500;AN=2;BaseQRankSum=-1.088;ClippingRankSum=0.000;DP=893;ExcessHet=3.0103;FS=0.000;MLEAC=1;MLEAF=0.500;MQ=60.00;MQRankSum=0.000;QD=13.98;ReadPosRankSum=-0.378;SOR=0.721	GT:AD:DP:GQ:PL	0/1:550,339:889:99:12466,0,23770
EU153401.1	2212629	.	T	C	15840.77	.	AC=1;AF=0.500;AN=2;BaseQRankSum=0.268;ClippingRankSum=0.000;DP=865;ExcessHet=3.0103;FS=1.725;MLEAC=1;MLEAF=0.500;MQ=60.00;MQRankSum=0.000;QD=18.46;ReadPosRankSum=-1.292;SOR=0.795	GT:AD:DP:GQ:PL	0/1:443,415:858:99:15869,0,15937
EU153401.1	2212651	.	A	G	12035.77	.	AC=1;AF=0.500;AN=2;BaseQRankSum=-0.274;ClippingRankSum=0.000;DP=880;ExcessHet=3.0103;FS=1.126;MLEAC=1;MLEAF=0.500;MQ=60.00;MQRankSum=0.000;QD=13.68;ReadPosRankSum=0.379;SOR=0.798	GT:AD:DP:GQ:PL	0/1:544,336:880:99:12064,0,21069
EU153401.1	2212674	.	G	A	7119.77	.	AC=1;AF=0.500;AN=2;BaseQRankSum=-0.072;ClippingRankSum=0.000;DP=902;ExcessHet=3.0103;FS=0.000;MLEAC=1;MLEAF=0.500;MQ=60.00;MQRankSum=0.000;QD=7.89;ReadPosRankSum=1.848;SOR=0.705	GT:AD:DP:GQ:PL	0/1:660,242:902:99:7148,0,26458
EU153401.1	2212761	.	T	C	9125.77	.	AC=1;AF=0.500;AN=2;BaseQRankSum=1.358;ClippingRankSum=0.000;DP=832;ExcessHet=3.0103;FS=0.546;MLEAC=1;MLEAF=0.500;MQ=60.00;MQRankSum=0.000;QD=10.98;ReadPosRankSum=-2.420;SOR=0.639	GT:AD:DP:GQ:PL	0/1:549,282:831:99:9154,0,20026
EU153401.1	2212791	.	C	T	10910.73	.	AC=1;AF=0.500;AN=2;BaseQRankSum=-1.359;ClippingRankSum=0.000;DP=761;ExcessHet=3.0103;FS=2.461;MLEAC=1;MLEAF=0.500;MQ=60.00;MQRankSum=0.000;QD=14.53;ReadPosRankSum=-1.899;SOR=0.862	GT:AD:DP:GQ:PL	0/1:424,327:751:99:10948,0,15009
EU153401.1	2212833	.	T	C	7076.77	.	AC=1;AF=0.500;AN=2;BaseQRankSum=1.299;ClippingRankSum=0.000;DP=686;ExcessHet=3.0103;FS=1.212;MLEAC=1;MLEAF=0.500;MQ=60.00;MQRankSum=0.000;QD=10.35;ReadPosRankSum=-0.071;SOR=0.568	GT:AD:DP:GQ:PL	0/1:463,221:684:99:7105,0,16717
EU153401.1	2212960	.	A	G	225.77	.	AC=1;AF=0.500;AN=2;BaseQRankSum=-0.372;ClippingRankSum=0.000;DP=115;ExcessHet=3.0103;FS=1.062;MLEAC=1;MLEAF=0.500;MQ=60.00;MQRankSum=0.000;QD=2.00;ReadPosRankSum=1.714;SOR=0.719	GT:AD:DP:GQ:PL	0/1:98,15:113:99:254,0,3704
EU153401.1	2213156	.	A	AC	437.73	.	AC=1;AF=0.500;AN=2;BaseQRankSum=1.698;ClippingRankSum=0.000;DP=471;ExcessHet=3.0103;FS=0.000;MLEAC=1;MLEAF=0.500;MQ=60.00;MQRankSum=0.000;QD=0.98;ReadPosRankSum=0.617;SOR=0.677	GT:AD:DP:GQ:PL	0/1:385,61:446:99:475,0,12760
EU153401.1	2213158	.	C	T	3228.77	.	AC=1;AF=0.500;AN=2;BaseQRankSum=0.172;ClippingRankSum=0.000;DP=475;ExcessHet=3.0103;FS=2.138;MLEAC=1;MLEAF=0.500;MQ=60.00;MQRankSum=0.000;QD=6.81;ReadPosRankSum=-0.107;SOR=0.881	GT:AD:DP:GQ:PL	0/1:363,111:474:99:3257,0,13913
EU153401.1	2213241	.	A	G	64.77	.	AC=1;AF=0.500;AN=2;BaseQRankSum=0.462;ClippingRankSum=0.000;DP=471;ExcessHet=3.0103;FS=0.000;MLEAC=1;MLEAF=0.500;MQ=60.00;MQRankSum=0.000;QD=0.14;ReadPosRankSum=-0.562;SOR=0.764	GT:AD:DP:GQ:PL	0/1:434,36:470:93:93,0,16731
EU153401.1	2213365	.	T	C	3592.77	.	AC=1;AF=0.500;AN=2;BaseQRankSum=-1.195;ClippingRankSum=0.000;DP=517;ExcessHet=3.0103;FS=6.120;MLEAC=1;MLEAF=0.500;MQ=59.97;MQRankSum=0.000;QD=6.99;ReadPosRankSum=-0.670;SOR=1.015	GT:AD:DP:GQ:PL	0/1:393,121:514:99:3621,0,14795
EU153401.1	2213395	.	T	C	333.77	.	AC=1;AF=0.500;AN=2;BaseQRankSum=-1.058;ClippingRankSum=0.000;DP=510;ExcessHet=3.0103;FS=0.930;MLEAC=1;MLEAF=0.500;MQ=59.97;MQRankSum=0.000;QD=0.68;ReadPosRankSum=0.770;SOR=0.769	GT:AD:DP:GQ:PL	0/1:445,47:492:99:362,0,16903
EU153401.1	2213462	.	G	A	1622.77	.	AC=1;AF=0.500;AN=2;BaseQRankSum=2.052;ClippingRankSum=0.000;DP=525;ExcessHet=3.0103;FS=2.667;MLEAC=1;MLEAF=0.500;MQ=59.97;MQRankSum=0.000;QD=3.10;ReadPosRankSum=2.221;SOR=0.659	GT:AD:DP:GQ:PL	0/1:447,76:523:99:1651,0,16935
EU153401.1	2213632	.	C	T	25.78	.	AC=1;AF=0.500;AN=2;BaseQRankSum=2.655;ClippingRankSum=0.000;DP=565;ExcessHet=3.0103;FS=0.000;MLEAC=1;MLEAF=0.500;MQ=60.00;MQRankSum=0.000;QD=0.05;ReadPosRankSum=0.528;SOR=0.713	GT:AD:DP:GQ:PL	0/1:524,40:564:54:54,0,19367
EU153401.1	2213645	.	G	A	54.77	.	AC=1;AF=0.500;AN=2;BaseQRankSum=0.938;ClippingRankSum=0.000;DP=565;ExcessHet=3.0103;FS=1.031;MLEAC=1;MLEAF=0.500;MQ=60.00;MQRankSum=0.000;QD=0.10;ReadPosRankSum=0.221;SOR=0.832	GT:AD:DP:GQ:PL	0/1:523,41:564:83:83,0,20035
EU153401.1	2213755	.	A	G	350.77	.	AC=1;AF=0.500;AN=2;BaseQRankSum=0.505;ClippingRankSum=0.000;DP=587;ExcessHet=3.0103;FS=0.000;MLEAC=1;MLEAF=0.500;MQ=60.00;MQRankSum=0.000;QD=0.60;ReadPosRankSum=-0.863;SOR=0.769	GT:AD:DP:GQ:PL	0/1:538,49:587:99:379,0,26168
EU153401.1	2213773	.	G	A	379.77	.	AC=1;AF=0.500;AN=2;BaseQRankSum=1.782;ClippingRankSum=0.000;DP=600;ExcessHet=3.0103;FS=1.000;MLEAC=1;MLEAF=0.500;MQ=60.00;MQRankSum=0.000;QD=0.63;ReadPosRankSum=0.386;SOR=0.790	GT:AD:DP:GQ:PL	0/1:551,49:600:99:408,0,27443
EU153401.1	2213782	.	C	T	470.77	.	AC=1;AF=0.500;AN=2;BaseQRankSum=0.242;ClippingRankSum=0.000;DP=606;ExcessHet=3.0103;FS=0.953;MLEAC=1;MLEAF=0.500;MQ=60.00;MQRankSum=0.000;QD=0.78;ReadPosRankSum=0.125;SOR=0.762	GT:AD:DP:GQ:PL	0/1:553,53:606:99:499,0,26927
EU153401.1	2213863	.	T	C	363.77	.	AC=1;AF=0.500;AN=2;BaseQRankSum=-1.217;ClippingRankSum=0.000;DP=581;ExcessHet=3.0103;FS=2.065;MLEAC=1;MLEAF=0.500;MQ=60.00;MQRankSum=0.000;QD=0.63;ReadPosRankSum=-1.397;SOR=0.843	GT:AD:DP:GQ:PL	0/1:528,52:580:99:392,0,20219
EU153401.1	2213962	.	A	G	853.77	.	AC=1;AF=0.500;AN=2;BaseQRankSum=1.060;ClippingRankSum=0.000;DP=596;ExcessHet=3.0103;FS=0.886;MLEAC=1;MLEAF=0.500;MQ=59.97;MQRankSum=0.000;QD=1.43;ReadPosRankSum=2.898;SOR=0.875	GT:AD:DP:GQ:PL	0/1:535,60:595:99:882,0,22430
EU153401.1	2213966	.	G	A	432.77	.	AC=1;AF=0.500;AN=2;BaseQRankSum=0.487;ClippingRankSum=0.000;DP=601;ExcessHet=3.0103;FS=0.000;MLEAC=1;MLEAF=0.500;MQ=59.97;MQRankSum=0.000;QD=0.73;ReadPosRankSum=3.126;SOR=0.766	GT:AD:DP:GQ:PL	0/1:543,52:595:99:461,0,23184
EU153401.1	2213968	.	G	A	1669.77	.	AC=1;AF=0.500;AN=2;BaseQRankSum=1.513;ClippingRankSum=0.000;DP=601;ExcessHet=3.0103;FS=0.000;MLEAC=1;MLEAF=0.500;MQ=59.97;MQRankSum=0.000;QD=2.78;ReadPosRankSum=2.702;SOR=0.713	GT:AD:DP:GQ:PL	0/1:522,78:600:99:1698,0,22197
EU153401.1	2213971	.	A	G	1639.77	.	AC=1;AF=0.500;AN=2;BaseQRankSum=1.422;ClippingRankSum=0.000;DP=606;ExcessHet=3.0103;FS=0.000;MLEAC=1;MLEAF=0.500;MQ=59.97;MQRankSum=0.000;QD=2.71;ReadPosRankSum=2.550;SOR=0.694	GT:AD:DP:GQ:PL	0/1:527,78:605:99:1668,0,22005
EU153401.1	2213974	.	C	T	754.77	.	AC=1;AF=0.500;AN=2;BaseQRankSum=1.300;ClippingRankSum=0.000;DP=598;ExcessHet=3.0103;FS=0.930;MLEAC=1;MLEAF=0.500;MQ=59.97;MQRankSum=0.000;QD=1.26;ReadPosRankSum=2.601;SOR=0.827	GT:AD:DP:GQ:PL	0/1:540,57:597:99:783,0,22861
EU153401.1	2214080	.	C	T	2320.77	.	AC=1;AF=0.500;AN=2;BaseQRankSum=4.768;ClippingRankSum=0.000;DP=607;ExcessHet=3.0103;FS=2.562;MLEAC=1;MLEAF=0.500;MQ=59.95;MQRankSum=-3.977;QD=3.86;ReadPosRankSum=-3.153;SOR=0.468	GT:AD:DP:GQ:PL	0/1:505,96:601:99:2349,0,20645
EU153401.1	2214103	.	T	C	3170.77	.	AC=1;AF=0.500;AN=2;BaseQRankSum=-1.382;ClippingRankSum=0.000;DP=627;ExcessHet=3.0103;FS=1.467;MLEAC=1;MLEAF=0.500;MQ=59.95;MQRankSum=-2.941;QD=5.13;ReadPosRankSum=-2.186;SOR=0.551	GT:AD:DP:GQ:PL	0/1:502,116:618:99:3199,0,20063
EU153401.1	2214128	.	A	G	2607.77	.	AC=1;AF=0.500;AN=2;BaseQRankSum=1.697;ClippingRankSum=0.000;DP=667;ExcessHet=3.0103;FS=0.703;MLEAC=1;MLEAF=0.500;MQ=60.00;MQRankSum=0.000;QD=4.01;ReadPosRankSum=-0.732;SOR=0.568	GT:AD:DP:GQ:PL	0/1:537,113:650:99:2636,0,22346
EU153401.1	2214139	.	T	C	5806.77	.	AC=1;AF=0.500;AN=2;BaseQRankSum=3.103;ClippingRankSum=0.000;DP=669;ExcessHet=3.0103;FS=1.281;MLEAC=1;MLEAF=0.500;MQ=60.00;MQRankSum=0.000;QD=8.68;ReadPosRankSum=0.642;SOR=0.613	GT:AD:DP:GQ:PL	0/1:498,171:669:99:5835,0,21009
EU153401.1	2214148	.	C	T	6071.77	.	AC=1;AF=0.500;AN=2;BaseQRankSum=2.739;ClippingRankSum=0.000;DP=682;ExcessHet=3.0103;FS=0.000;MLEAC=1;MLEAF=0.500;MQ=60.00;MQRankSum=0.000;QD=8.90;ReadPosRankSum=1.591;SOR=0.685	GT:AD:DP:GQ:PL	0/1:500,182:682:99:6100,0,20732
EU153401.1	2214163	.	A	G	5532.77	.	AC=1;AF=0.500;AN=2;BaseQRankSum=1.206;ClippingRankSum=0.000;DP=693;ExcessHet=3.0103;FS=1.304;MLEAC=1;MLEAF=0.500;MQ=60.00;MQRankSum=0.000;QD=7.98;ReadPosRankSum=2.490;SOR=0.587	GT:AD:DP:GQ:PL	0/1:521,172:693:99:5561,0,21323
EU153401.1	2214202	.	C	T	8641.77	.	AC=1;AF=0.500;AN=2;BaseQRankSum=-1.020;ClippingRankSum=0.000;DP=803;ExcessHet=3.0103;FS=1.908;MLEAC=1;MLEAF=0.500;MQ=60.00;MQRankSum=0.000;QD=10.76;ReadPosRankSum=-0.941;SOR=0.549	GT:AD:DP:GQ:PL	0/1:560,243:803:99:8670,0,29050
EU153401.1	2214208	.	T	C	8612.77	.	AC=1;AF=0.500;AN=2;BaseQRankSum=-0.072;ClippingRankSum=0.000;DP=821;ExcessHet=3.0103;FS=0.566;MLEAC=1;MLEAF=0.500;MQ=60.00;MQRankSum=0.000;QD=10.49;ReadPosRankSum=-1.162;SOR=0.615	GT:AD:DP:GQ:PL	0/1:571,250:821:99:8641,0,29322
EU153401.1	2214238	.	C	T	7553.77	.	AC=1;AF=0.500;AN=2;BaseQRankSum=0.766;ClippingRankSum=0.000;DP=814;ExcessHet=3.0103;FS=0.000;MLEAC=1;MLEAF=0.500;MQ=60.00;MQRankSum=0.000;QD=9.31;ReadPosRankSum=0.462;SOR=0.709	GT:AD:DP:GQ:PL	0/1:567,244:811:99:7582,0,21147
EU153401.1	2214259	.	C	T	136.77	.	AC=1;AF=0.500;AN=2;BaseQRankSum=-0.538;ClippingRankSum=0.000;DP=724;ExcessHet=3.0103;FS=2.329;MLEAC=1;MLEAF=0.500;MQ=60.00;MQRankSum=0.000;QD=0.19;ReadPosRankSum=-1.112;SOR=0.812	GT:AD:DP:GQ:PL	0/1:667,55:722:99:165,0,26797
EU153401.1	2214307	.	A	G	1694.77	.	AC=1;AF=0.500;AN=2;BaseQRankSum=-0.733;ClippingRankSum=0.000;DP=688;ExcessHet=3.0103;FS=1.686;MLEAC=1;MLEAF=0.500;MQ=58.82;MQRankSum=-0.328;QD=2.47;ReadPosRankSum=0.529;SOR=0.582	GT:AD:DP:GQ:PL	0/1:594,93:687:99:1723,0,22881
EU153401.1	2214439	.	A	AC	1689.73	.	AC=1;AF=0.500;AN=2;BaseQRankSum=-0.169;ClippingRankSum=0.000;DP=341;ExcessHet=3.0103;FS=0.000;MLEAC=1;MLEAF=0.500;MQ=41.53;MQRankSum=-1.909;QD=5.42;ReadPosRankSum=1.925;SOR=0.576	GT:AD:DP:GQ:PL	0/1:227,85:312:99:1727,0,6703
EU153401.1	2214475	.	G	T	2943.77	.	AC=1;AF=0.500;AN=2;BaseQRankSum=-3.140;ClippingRankSum=0.000;DP=277;ExcessHet=3.0103;FS=0.000;MLEAC=1;MLEAF=0.500;MQ=39.82;MQRankSum=-0.893;QD=10.63;ReadPosRankSum=-1.004;SOR=0.223	GT:AD:DP:GQ:PL	0/1:185,92:277:99:2972,0,7326
EU153401.1	2214525	.	A	G	1837.77	.	AC=1;AF=0.500;AN=2;BaseQRankSum=0.744;ClippingRankSum=0.000;DP=182;ExcessHet=3.0103;FS=0.000;MLEAC=1;MLEAF=0.500;MQ=39.91;MQRankSum=-1.346;QD=10.10;ReadPosRankSum=1.440;SOR=0.184	GT:AD:DP:GQ:PL	0/1:126,56:182:99:1866,0,4957
EU153401.1	2214723	.	C	G	14.91	.	AC=1;AF=0.500;AN=2;BaseQRankSum=0.549;ClippingRankSum=0.000;DP=9;ExcessHet=3.0103;FS=0.000;MLEAC=1;MLEAF=0.500;MQ=46.95;MQRankSum=-1.085;QD=1.66;ReadPosRankSum=-1.732;SOR=0.551	GT:AD:DP:GQ:PL	0/1:7,2:9:43:43,0,246
EU153401.1	2215666	.	A	C	602.77	.	AC=1;AF=0.500;AN=2;BaseQRankSum=-1.210;ClippingRankSum=0.000;DP=30;ExcessHet=3.0103;FS=0.000;MLEAC=1;MLEAF=0.500;MQ=60.00;MQRankSum=0.000;QD=20.09;ReadPosRankSum=-0.823;SOR=0.665	GT:AD:DP:GQ:PL	0/1:13,17:30:99:631,0,483
EU153401.1	2215868	.	CT	C	175.73	.	AC=1;AF=0.500;AN=2;BaseQRankSum=0.000;ClippingRankSum=0.000;DP=10;ExcessHet=3.0103;FS=0.000;MLEAC=1;MLEAF=0.500;MQ=60.00;MQRankSum=0.000;QD=17.57;ReadPosRankSum=-0.108;SOR=1.179	GT:AD:DP:GQ:PL	0/1:4,6:10:99:213,0,132
EU153401.1	2216506	.	A	G	234.77	.	AC=1;AF=0.500;AN=2;BaseQRankSum=1.514;ClippingRankSum=0.000;DP=16;ExcessHet=3.0103;FS=0.000;MLEAC=1;MLEAF=0.500;MQ=57.23;MQRankSum=-3.234;QD=14.67;ReadPosRankSum=-1.466;SOR=0.693	GT:AD:DP:GQ:PL	0/1:10,6:16:99:263,0,2575
EU153401.1	2216513	.	A	G	21.80	.	AC=1;AF=0.500;AN=2;BaseQRankSum=0.436;ClippingRankSum=0.000;DP=22;ExcessHet=3.0103;FS=0.000;MLEAC=1;MLEAF=0.500;MQ=57.73;MQRankSum=-1.306;QD=0.99;ReadPosRankSum=0.946;SOR=0.976	GT:AD:DP:GQ:PL	0/1:21,1:22:50:50,0,3791
EU153401.1	2216521	.	A	AG	160.73	.	AC=1;AF=0.500;AN=2;BaseQRankSum=-2.955;ClippingRankSum=0.000;DP=39;ExcessHet=3.0103;FS=1.594;MLEAC=1;MLEAF=0.500;MQ=54.05;MQRankSum=-0.873;QD=4.34;ReadPosRankSum=-1.810;SOR=0.851	GT:AD:DP:GQ:PL	0/1:30,7:37:99:198,0,5911
EU153401.1	2216523	.	A	G	541.77	.	AC=1;AF=0.500;AN=2;BaseQRankSum=1.889;ClippingRankSum=0.000;DP=33;ExcessHet=3.0103;FS=0.000;MLEAC=1;MLEAF=0.500;MQ=54.36;MQRankSum=-2.886;QD=16.93;ReadPosRankSum=0.057;SOR=0.512	GT:AD:DP:GQ:PL	0/1:18,14:32:99:570,0,4765
EU153401.1	2216530	.	GA	G	307.73	.	AC=1;AF=0.500;AN=2;BaseQRankSum=1.491;ClippingRankSum=0.000;DP=58;ExcessHet=3.0103;FS=0.000;MLEAC=1;MLEAF=0.500;MQ=55.27;MQRankSum=-2.343;QD=9.05;ReadPosRankSum=0.294;SOR=0.573	GT:AD:DP:GQ:PL	0/1:24,10:34:99:345,0,5608
EU153401.1	2216537	.	T	C	2148.73	.	AC=1;AF=0.500;AN=2;BaseQRankSum=-0.244;ClippingRankSum=0.000;DP=64;ExcessHet=3.0103;FS=1.189;MLEAC=1;MLEAF=0.500;MQ=54.87;MQRankSum=-4.379;QD=33.57;ReadPosRankSum=-3.657;SOR=0.428	GT:AD:DP:GQ:PL	0/1:14,50:64:99:2186,0,5014
EU153401.1	2216543	.	G	A	141.77	.	AC=1;AF=0.500;AN=2;BaseQRankSum=0.176;ClippingRankSum=0.000;DP=74;ExcessHet=3.0103;FS=0.000;MLEAC=1;MLEAF=0.500;MQ=54.53;MQRankSum=-1.175;QD=1.92;ReadPosRankSum=1.155;SOR=0.484	GT:AD:DP:GQ:PL	0/1:66,8:74:99:170,0,7797
EU153401.1	2216561	.	T	C	30.77	.	AC=1;AF=0.500;AN=2;BaseQRankSum=0.722;ClippingRankSum=0.000;DP=96;ExcessHet=3.0103;FS=1.567;MLEAC=1;MLEAF=0.500;MQ=55.97;MQRankSum=0.802;QD=0.32;ReadPosRankSum=0.658;SOR=1.117	GT:AD:DP:GQ:PL	0/1:89,7:96:59:59,0,9371
EU153401.1	2216565	.	C	CTTG	24.75	.	AC=1;AF=0.500;AN=2;BaseQRankSum=0.985;ClippingRankSum=0.000;DP=127;ExcessHet=3.0103;FS=10.849;MLEAC=1;MLEAF=0.500;MQ=55.60;MQRankSum=-0.980;QD=0.22;ReadPosRankSum=-1.836;SOR=2.517	GT:AD:DP:GQ:PL	0/1:103,9:112:62:62,0,10675
EU153401.1	2216566	.	C	CT	1973.73	.	AC=1;AF=0.500;AN=2;BaseQRankSum=-1.627;ClippingRankSum=0.000;DP=102;ExcessHet=3.0103;FS=8.547;MLEAC=1;MLEAF=0.500;MQ=56.14;MQRankSum=-5.397;QD=25.63;ReadPosRankSum=-3.358;SOR=0.183	GT:AD:DP:GQ:PL	0/1:26,51:77:99:2011,0,6672
EU153401.1	2216567	.	G	GCAGGACC	1319.73	.	AC=1;AF=0.500;AN=2;BaseQRankSum=-1.997;ClippingRankSum=0.000;DP=84;ExcessHet=3.0103;FS=1.083;MLEAC=1;MLEAF=0.500;MQ=56.05;MQRankSum=-0.018;QD=20.30;ReadPosRankSum=1.060;SOR=0.442	GT:AD:DP:GQ:PL	0/1:45,20:65:99:1357,0,7693
EU153401.1	2216573	.	T	C	1416.73	.	AC=1;AF=0.500;AN=2;BaseQRankSum=-0.878;ClippingRankSum=0.000;DP=97;ExcessHet=3.0103;FS=8.835;MLEAC=1;MLEAF=0.500;MQ=56.50;MQRankSum=-3.076;QD=14.76;ReadPosRankSum=1.407;SOR=0.237	GT:AD:DP:GQ:PL	0/1:57,39:96:99:1454,0,8690
EU153401.1	2216576	.	C	T	558.73	.	AC=1;AF=0.500;AN=2;BaseQRankSum=1.576;ClippingRankSum=0.000;DP=103;ExcessHet=3.0103;FS=1.010;MLEAC=1;MLEAF=0.500;MQ=55.99;MQRankSum=-3.019;QD=5.88;ReadPosRankSum=0.137;SOR=0.484	GT:AD:DP:GQ:PL	0/1:76,19:95:99:596,0,9708
EU153401.1	2216577	.	A	G	39.77	.	AC=1;AF=0.500;AN=2;BaseQRankSum=0.792;ClippingRankSum=0.000;DP=107;ExcessHet=3.0103;FS=1.510;MLEAC=1;MLEAF=0.500;MQ=55.94;MQRankSum=-0.927;QD=0.38;ReadPosRankSum=0.758;SOR=0.420	GT:AD:DP:GQ:PL	0/1:99,7:106:68:68,0,10703
EU153401.1	2216581	.	C	T	51.77	.	AC=1;AF=0.500;AN=2;BaseQRankSum=1.064;ClippingRankSum=0.000;DP=119;ExcessHet=3.0103;FS=5.028;MLEAC=1;MLEAF=0.500;MQ=56.10;MQRankSum=0.361;QD=0.44;ReadPosRankSum=-2.006;SOR=1.609	GT:AD:DP:GQ:PL	0/1:108,10:118:80:80,0,11354
EU153401.1	2216582	.	C	T	318.73	.	AC=1;AF=0.500;AN=2;BaseQRankSum=-0.897;ClippingRankSum=0.000;DP=121;ExcessHet=3.0103;FS=1.093;MLEAC=1;MLEAF=0.500;MQ=55.86;MQRankSum=1.746;QD=3.09;ReadPosRankSum=2.330;SOR=0.914	GT:AD:DP:GQ:PL	0/1:88,15:103:99:356,0,9714
EU153401.1	2216583	.	C	T	555.77	.	AC=1;AF=0.500;AN=2;BaseQRankSum=0.820;ClippingRankSum=0.000;DP=124;ExcessHet=3.0103;FS=0.000;MLEAC=1;MLEAF=0.500;MQ=55.82;MQRankSum=-1.509;QD=4.63;ReadPosRankSum=0.930;SOR=0.588	GT:AD:DP:GQ:PL	0/1:98,22:120:99:584,0,11427
EU153401.1	2216591	.	G	A	282.77	.	AC=1;AF=0.500;AN=2;BaseQRankSum=1.856;ClippingRankSum=0.000;DP=150;ExcessHet=3.0103;FS=1.015;MLEAC=1;MLEAF=0.500;MQ=54.65;MQRankSum=0.705;QD=1.91;ReadPosRankSum=0.062;SOR=0.891	GT:AD:DP:GQ:PL	0/1:132,16:148:99:311,0,11567
EU153401.1	2216592	.	T	C	129.77	.	AC=1;AF=0.500;AN=2;BaseQRankSum=-0.267;ClippingRankSum=0.000;DP=150;ExcessHet=3.0103;FS=0.000;MLEAC=1;MLEAF=0.500;MQ=54.65;MQRankSum=0.017;QD=0.93;ReadPosRankSum=2.453;SOR=0.823	GT:AD:DP:GQ:PL	0/1:126,13:139:99:158,0,12175
EU153401.1	2216595	.	T	A	488.77	.	AC=1;AF=0.500;AN=2;BaseQRankSum=-0.716;ClippingRankSum=0.000;DP=158;ExcessHet=3.0103;FS=3.079;MLEAC=1;MLEAF=0.500;MQ=54.20;MQRankSum=0.962;QD=3.17;ReadPosRankSum=3.083;SOR=1.078	GT:AD:DP:GQ:PL	0/1:132,22:154:99:517,0,12458
EU153401.1	2216599	.	A	G	4176.77	.	AC=1;AF=0.500;AN=2;BaseQRankSum=-1.108;ClippingRankSum=0.000;DP=170;ExcessHet=3.0103;FS=8.144;MLEAC=1;MLEAF=0.500;MQ=54.08;MQRankSum=-0.085;QD=28.03;ReadPosRankSum=0.525;SOR=0.291	GT:AD:DP:GQ:PL	0/1:46,103:149:99:4205,0,6998
EU153401.1	2216601	.	A	G	404.77	.	AC=1;AF=0.500;AN=2;BaseQRankSum=0.731;ClippingRankSum=0.000;DP=174;ExcessHet=3.0103;FS=3.067;MLEAC=1;MLEAF=0.500;MQ=54.10;MQRankSum=-1.012;QD=2.45;ReadPosRankSum=-0.038;SOR=1.041	GT:AD:DP:GQ:PL	0/1:144,21:165:99:433,0,11911
EU153401.1	2216604	.	CAA	C	377.73	.	AC=1;AF=0.500;AN=2;BaseQRankSum=-0.920;ClippingRankSum=0.000;DP=205;ExcessHet=3.0103;FS=0.000;MLEAC=1;MLEAF=0.500;MQ=54.51;MQRankSum=-1.041;QD=1.89;ReadPosRankSum=-0.173;SOR=0.774	GT:AD:DP:GQ:PL	0/1:178,22:200:99:415,0,14867
EU153401.1	2216626	.	A	G	401.77	.	AC=1;AF=0.500;AN=2;BaseQRankSum=0.887;ClippingRankSum=0.000;DP=150;ExcessHet=3.0103;FS=0.000;MLEAC=1;MLEAF=0.500;MQ=57.98;MQRankSum=0.124;QD=2.89;ReadPosRankSum=1.330;SOR=0.619	GT:AD:DP:GQ:PL	0/1:121,18:139:99:430,0,9582
EU153401.1	2216629	.	G	A	129.77	.	AC=1;AF=0.500;AN=2;BaseQRankSum=0.560;ClippingRankSum=0.000;DP=152;ExcessHet=3.0103;FS=1.179;MLEAC=1;MLEAF=0.500;MQ=57.96;MQRankSum=0.696;QD=0.97;ReadPosRankSum=-0.051;SOR=0.443	GT:AD:DP:GQ:PL	0/1:122,12:134:99:158,0,10278
EU153401.1	2216632	.	CT	C	393.73	.	AC=1;AF=0.500;AN=2;BaseQRankSum=1.562;ClippingRankSum=0.000;DP=161;ExcessHet=3.0103;FS=0.000;MLEAC=1;MLEAF=0.500;MQ=57.74;MQRankSum=-0.261;QD=2.83;ReadPosRankSum=1.418;SOR=0.658	GT:AD:DP:GQ:PL	0/1:120,19:139:99:431,0,9980
EU153401.1	2216634	.	A	G	365.77	.	AC=1;AF=0.500;AN=2;BaseQRankSum=1.417;ClippingRankSum=0.000;DP=161;ExcessHet=3.0103;FS=0.000;MLEAC=1;MLEAF=0.500;MQ=57.70;MQRankSum=-0.012;QD=2.45;ReadPosRankSum=1.568;SOR=0.667	GT:AD:DP:GQ:PL	0/1:130,19:149:99:394,0,10484
EU153401.1	2216635	.	A	C	116.77	.	AC=1;AF=0.500;AN=2;BaseQRankSum=0.115;ClippingRankSum=0.000;DP=161;ExcessHet=3.0103;FS=1.119;MLEAC=1;MLEAF=0.500;MQ=57.70;MQRankSum=-1.321;QD=0.77;ReadPosRankSum=-0.410;SOR=0.721	GT:AD:DP:GQ:PL	0/1:138,13:151:99:145,0,10965
EU153401.1	2216636	.	A	G	496.77	.	AC=1;AF=0.500;AN=2;BaseQRankSum=1.411;ClippingRankSum=0.000;DP=164;ExcessHet=3.0103;FS=0.851;MLEAC=1;MLEAF=0.500;MQ=57.67;MQRankSum=-1.650;QD=3.20;ReadPosRankSum=-0.644;SOR=0.856	GT:AD:DP:GQ:PL	0/1:132,23:155:99:525,0,11631
EU153401.1	2216644	.	C	A	4167.73	.	AC=1;AF=0.500;AN=2;BaseQRankSum=2.643;ClippingRankSum=0.000;DP=173;ExcessHet=3.0103;FS=13.678;MLEAC=1;MLEAF=0.500;MQ=56.53;MQRankSum=-3.097;QD=27.60;ReadPosRankSum=-2.861;SOR=0.789	GT:AD:DP:GQ:PL	0/1:53,98:151:99:4205,0,7844
EU153401.1	2216654	.	G	A	38.77	.	AC=1;AF=0.500;AN=2;BaseQRankSum=-0.291;ClippingRankSum=0.000;DP=179;ExcessHet=3.0103;FS=0.000;MLEAC=1;MLEAF=0.500;MQ=55.90;MQRankSum=0.736;QD=0.23;ReadPosRankSum=1.496;SOR=0.740	GT:AD:DP:GQ:PL	0/1:157,13:170:67:67,0,13645
EU153401.1	2216657	.	C	T	212.77	.	AC=1;AF=0.500;AN=2;BaseQRankSum=2.244;ClippingRankSum=0.000;DP=176;ExcessHet=3.0103;FS=2.212;MLEAC=1;MLEAF=0.500;MQ=55.48;MQRankSum=0.276;QD=1.31;ReadPosRankSum=-1.312;SOR=0.990	GT:AD:DP:GQ:PL	0/1:147,15:162:99:241,0,13530
EU153401.1	2216658	.	A	G	167.77	.	AC=1;AF=0.500;AN=2;BaseQRankSum=0.264;ClippingRankSum=0.000;DP=181;ExcessHet=3.0103;FS=5.337;MLEAC=1;MLEAF=0.500;MQ=55.29;MQRankSum=0.270;QD=0.99;ReadPosRankSum=0.542;SOR=1.488	GT:AD:DP:GQ:PL	0/1:154,16:170:99:196,0,13633
EU153401.1	2216659	.	T	C	1007.77	.	AC=1;AF=0.500;AN=2;BaseQRankSum=0.410;ClippingRankSum=0.000;DP=180;ExcessHet=3.0103;FS=4.638;MLEAC=1;MLEAF=0.500;MQ=55.22;MQRankSum=-0.298;QD=5.83;ReadPosRankSum=0.794;SOR=0.701	GT:AD:DP:GQ:PL	0/1:138,35:173:99:1036,0,12479
EU153401.1	2216677	.	T	A	1547.77	.	AC=1;AF=0.500;AN=2;BaseQRankSum=2.681;ClippingRankSum=0.000;DP=204;ExcessHet=3.0103;FS=0.633;MLEAC=1;MLEAF=0.500;MQ=53.60;MQRankSum=-2.716;QD=8.90;ReadPosRankSum=0.561;SOR=0.771	GT:AD:DP:GQ:PL	0/1:128,46:174:99:1576,0,12972
EU153401.1	2216678	.	G	A	191.73	.	AC=1;AF=0.500;AN=2;BaseQRankSum=1.151;ClippingRankSum=0.000;DP=237;ExcessHet=3.0103;FS=1.910;MLEAC=1;MLEAF=0.500;MQ=52.41;MQRankSum=-4.003;QD=0.88;ReadPosRankSum=-0.247;SOR=0.489	GT:AD:DP:GQ:PL	0/1:199,20:219:99:229,0,16214
EU153401.1	2216679	.	G	A	287.73	.	AC=1;AF=0.500;AN=2;BaseQRankSum=-1.627;ClippingRankSum=0.000;DP=210;ExcessHet=3.0103;FS=3.056;MLEAC=1;MLEAF=0.500;MQ=53.22;MQRankSum=0.236;QD=1.45;ReadPosRankSum=0.508;SOR=0.596	GT:AD:DP:GQ:PL	0/1:177,21:198:99:325,0,15297
EU153401.1	2216686	.	A	G	908.73	.	AC=1;AF=0.500;AN=2;BaseQRankSum=0.418;ClippingRankSum=0.000;DP=224;ExcessHet=3.0103;FS=5.771;MLEAC=1;MLEAF=0.500;MQ=52.34;MQRankSum=0.064;QD=4.21;ReadPosRankSum=1.427;SOR=0.583	GT:AD:DP:GQ:PL	0/1:182,34:216:99:946,0,15395
EU153401.1	2216690	.	C	T	1590.73	.	AC=1;AF=0.500;AN=2;BaseQRankSum=0.105;ClippingRankSum=0.000;DP=233;ExcessHet=3.0103;FS=2.988;MLEAC=1;MLEAF=0.500;MQ=51.96;MQRankSum=-4.530;QD=7.80;ReadPosRankSum=-0.416;SOR=0.954	GT:AD:DP:GQ:PL	0/1:158,46:204:99:1628,0,14226
EU153401.1	2216691	.	C	G	2616.73	.	AC=1;AF=0.500;AN=2;BaseQRankSum=2.465;ClippingRankSum=0.000;DP=228;ExcessHet=3.0103;FS=1.495;MLEAC=1;MLEAF=0.500;MQ=51.95;MQRankSum=-4.696;QD=22.37;ReadPosRankSum=-0.308;SOR=0.544	GT:AD:DP:GQ:PL	0/1:53,64:117:99:2654,0,9258
EU153401.1	2216694	.	T	C	125.77	.	AC=1;AF=0.500;AN=2;BaseQRankSum=2.186;ClippingRankSum=0.000;DP=228;ExcessHet=3.0103;FS=10.781;MLEAC=1;MLEAF=0.500;MQ=51.79;MQRankSum=0.917;QD=0.56;ReadPosRankSum=-0.387;SOR=1.911	GT:AD:DP:GQ:PL	0/1:205,18:223:99:154,0,16601
EU153401.1	2216699	.	T	A	8960.77	.	AC=1;AF=0.500;AN=2;BaseQRankSum=2.037;ClippingRankSum=0.000;DP=246;ExcessHet=3.0103;FS=1.692;MLEAC=1;MLEAF=0.500;MQ=51.21;MQRankSum=-5.723;QD=33.29;ReadPosRankSum=-1.037;SOR=0.913	GT:AD:DP:GQ:PL	0/1:26,210:236:99:8989,0,6968
EU153401.1	2216700	.	G	T	67.77	.	AC=1;AF=0.500;AN=2;BaseQRankSum=-0.832;ClippingRankSum=0.000;DP=247;ExcessHet=3.0103;FS=4.780;MLEAC=1;MLEAF=0.500;MQ=51.17;MQRankSum=0.410;QD=0.28;ReadPosRankSum=1.641;SOR=0.500	GT:AD:DP:GQ:PL	0/1:224,19:243:96:96,0,17201
EU153401.1	2216705	.	A	T	9274.77	.	AC=1;AF=0.500;AN=2;BaseQRankSum=1.556;ClippingRankSum=0.000;DP=267;ExcessHet=3.0103;FS=0.000;MLEAC=1;MLEAF=0.500;MQ=50.92;MQRankSum=-3.664;QD=28.03;ReadPosRankSum=-0.212;SOR=0.662	GT:AD:DP:GQ:PL	0/1:34,220:254:99:9303,0,7236
EU153401.1	2216706	.	C	T	127.77	.	AC=1;AF=0.500;AN=2;BaseQRankSum=-0.064;ClippingRankSum=0.000;DP=269;ExcessHet=3.0103;FS=3.142;MLEAC=1;MLEAF=0.500;MQ=50.86;MQRankSum=0.069;QD=0.50;ReadPosRankSum=-0.034;SOR=0.380	GT:AD:DP:GQ:PL	0/1:235,21:256:99:156,0,17309
EU153401.1	2216708	.	C	T	403.77	.	AC=1;AF=0.500;AN=2;BaseQRankSum=-0.138;ClippingRankSum=0.000;DP=276;ExcessHet=3.0103;FS=6.427;MLEAC=1;MLEAF=0.500;MQ=50.83;MQRankSum=-2.209;QD=1.48;ReadPosRankSum=-1.789;SOR=1.346	GT:AD:DP:GQ:PL	0/1:243,29:272:99:432,0,17734
EU153401.1	2216718	.	A	C	160.73	.	AC=1;AF=0.500;AN=2;BaseQRankSum=-0.152;ClippingRankSum=0.000;DP=325;ExcessHet=3.0103;FS=1.746;MLEAC=1;MLEAF=0.500;MQ=49.85;MQRankSum=1.264;QD=0.51;ReadPosRankSum=1.521;SOR=0.461	GT:AD:DP:GQ:PL	0/1:293,25:318:99:198,0,19391
EU153401.1	2216719	.	A	G	271.73	.	AC=1;AF=0.500;AN=2;BaseQRankSum=-0.524;ClippingRankSum=0.000;DP=318;ExcessHet=3.0103;FS=3.849;MLEAC=1;MLEAF=0.500;MQ=49.88;MQRankSum=0.611;QD=0.89;ReadPosRankSum=1.691;SOR=0.407	GT:AD:DP:GQ:PL	0/1:280,27:307:99:309,0,19007
EU153401.1	2216722	.	C	T	4125.73	.	AC=1;AF=0.500;AN=2;BaseQRankSum=-0.307;ClippingRankSum=0.000;DP=344;ExcessHet=3.0103;FS=8.232;MLEAC=1;MLEAF=0.500;MQ=49.73;MQRankSum=-2.817;QD=12.28;ReadPosRankSum=-3.697;SOR=1.112	GT:AD:DP:GQ:PL	0/1:226,110:336:99:4163,0,16069
EU153401.1	2216723	.	T	C	39.73	.	AC=1;AF=0.500;AN=2;BaseQRankSum=-0.288;ClippingRankSum=0.000;DP=326;ExcessHet=3.0103;FS=4.270;MLEAC=1;MLEAF=0.500;MQ=49.63;MQRankSum=1.246;QD=0.13;ReadPosRankSum=2.201;SOR=0.350	GT:AD:DP:GQ:PL	0/1:292,23:315:77:77,0,19385
EU153401.1	2216728	.	C	T	298.77	.	AC=1;AF=0.500;AN=2;BaseQRankSum=1.857;ClippingRankSum=0.000;DP=361;ExcessHet=3.0103;FS=0.000;MLEAC=1;MLEAF=0.500;MQ=49.61;MQRankSum=-1.583;QD=0.91;ReadPosRankSum=-0.768;SOR=0.609	GT:AD:DP:GQ:PL	0/1:301,29:330:99:327,0,19380
EU153401.1	2216740	.	G	GA	1497.73	.	AC=1;AF=0.500;AN=2;BaseQRankSum=0.035;ClippingRankSum=0.000;DP=185;ExcessHet=3.0103;FS=0.650;MLEAC=1;MLEAF=0.500;MQ=51.27;MQRankSum=-3.286;QD=9.42;ReadPosRankSum=1.246;SOR=0.792	GT:AD:DP:GQ:PL	0/1:113,46:159:99:1535,0,13673
EU153401.1	2216741	.	AG	A	1570.73	.	AC=1;AF=0.500;AN=2;BaseQRankSum=-0.997;ClippingRankSum=0.000;DP=179;ExcessHet=3.0103;FS=10.975;MLEAC=1;MLEAF=0.500;MQ=51.08;MQRankSum=-1.303;QD=10.33;ReadPosRankSum=-0.598;SOR=1.391	GT:AD:DP:GQ:PL	0/1:104,48:152:99:1608,0,13772
EU153401.1	2216742	.	G	A	2723.77	.	AC=1;AF=0.500;AN=2;BaseQRankSum=0.323;ClippingRankSum=0.000;DP=159;ExcessHet=3.0103;FS=1.359;MLEAC=1;MLEAF=0.500;MQ=51.44;MQRankSum=-2.489;QD=20.03;ReadPosRankSum=-1.265;SOR=0.538	GT:AD:DP:GQ:PL	0/1:69,67:136:99:2752,0,12001
EU153401.1	2216744	.	AC	A	645.73	.	AC=1;AF=0.500;AN=2;BaseQRankSum=-0.637;ClippingRankSum=0.000;DP=152;ExcessHet=3.0103;FS=0.000;MLEAC=1;MLEAF=0.500;MQ=51.27;MQRankSum=0.308;QD=5.17;SOR=0.672	GT:AD:DP:GQ:PL	0/1:101,24:125:99:683,0,13700
EU153401.1	2216752	.	C	A	3081.73	.	AC=1;AF=0.500;AN=2;BaseQRankSum=-0.688;ClippingRankSum=0.000;DP=136;ExcessHet=3.0103;FS=6.385;MLEAC=1;MLEAF=0.500;MQ=51.30;MQRankSum=-5.374;QD=28.02;ReadPosRankSum=0.955;SOR=0.522	GT:AD:DP:GQ:PL	0/1:38,72:110:99:3119,0,10652
EU153401.1	2216753	.	C	G	2837.73	.	AC=1;AF=0.500;AN=2;BaseQRankSum=-1.405;ClippingRankSum=0.000;DP=132;ExcessHet=3.0103;FS=19.854;MLEAC=1;MLEAF=0.500;MQ=51.02;MQRankSum=-4.330;QD=26.03;ReadPosRankSum=-0.765;SOR=0.856	GT:AD:DP:GQ:PL	0/1:42,67:109:99:2875,0,10858
EU153401.1	2216756	.	T	G	129.73	.	AC=1;AF=0.500;AN=2;BaseQRankSum=0.854;ClippingRankSum=0.000;DP=132;ExcessHet=3.0103;FS=2.599;MLEAC=1;MLEAF=0.500;MQ=50.33;MQRankSum=-3.321;QD=1.10;ReadPosRankSum=-0.073;SOR=0.947	GT:AD:DP:GQ:PL	0/1:106,12:118:99:167,0,14427
EU153401.1	2216759	.	A	C	2827.77	.	AC=1;AF=0.500;AN=2;BaseQRankSum=-1.891;ClippingRankSum=0.000;DP=123;ExcessHet=3.0103;FS=5.015;MLEAC=1;MLEAF=0.500;MQ=50.30;MQRankSum=-2.631;QD=26.43;ReadPosRankSum=-4.027;SOR=0.565	GT:AD:DP:GQ:PL	0/1:39,68:107:99:2856,0,10323
EU153401.1	2216762	.	C	T	2582.73	.	AC=1;AF=0.500;AN=2;BaseQRankSum=-1.809;ClippingRankSum=0.000;DP=119;ExcessHet=3.0103;FS=0.000;MLEAC=1;MLEAF=0.500;MQ=49.90;MQRankSum=-2.661;QD=26.09;ReadPosRankSum=-2.035;SOR=0.615	GT:AD:DP:GQ:PL	0/1:34,65:99:99:2620,0,10165
EU153401.1	2216764	.	G	A	720.73	.	AC=1;AF=0.500;AN=2;BaseQRankSum=0.358;ClippingRankSum=0.000;DP=112;ExcessHet=3.0103;FS=1.916;MLEAC=1;MLEAF=0.500;MQ=49.82;MQRankSum=-0.639;QD=7.21;ReadPosRankSum=0.662;SOR=0.932	GT:AD:DP:GQ:PL	0/1:77,23:100:99:758,0,13160
EU153401.1	2216765	.	C	G	51.77	.	AC=1;AF=0.500;AN=2;BaseQRankSum=0.800;ClippingRankSum=0.000;DP=111;ExcessHet=3.0103;FS=0.000;MLEAC=1;MLEAF=0.500;MQ=49.96;MQRankSum=-1.184;QD=0.51;ReadPosRankSum=1.657;SOR=0.843	GT:AD:DP:GQ:PL	0/1:92,9:101:80:80,0,13652
EU153401.1	2216771	.	C	T	243.77	.	AC=1;AF=0.500;AN=2;BaseQRankSum=0.899;ClippingRankSum=0.000;DP=92;ExcessHet=3.0103;FS=2.695;MLEAC=1;MLEAF=0.500;MQ=50.11;MQRankSum=1.541;QD=2.87;ReadPosRankSum=0.956;SOR=1.123	GT:AD:DP:GQ:PL	0/1:74,11:85:99:272,0,12700
EU153401.1	2216776	.	C	G	1692.77	.	AC=1;AF=0.500;AN=2;BaseQRankSum=-2.226;ClippingRankSum=0.000;DP=83;ExcessHet=3.0103;FS=9.661;MLEAC=1;MLEAF=0.500;MQ=49.24;MQRankSum=-3.805;QD=21.43;ReadPosRankSum=-2.222;SOR=1.572	GT:AD:DP:GQ:PL	0/1:38,41:79:99:1721,0,10732
EU153401.1	2216777	.	T	G	375.73	.	AC=1;AF=0.500;AN=2;BaseQRankSum=-0.661;ClippingRankSum=0.000;DP=83;ExcessHet=3.0103;FS=6.520;MLEAC=1;MLEAF=0.500;MQ=49.24;MQRankSum=-2.403;QD=5.29;ReadPosRankSum=-0.342;SOR=1.691	GT:AD:DP:GQ:PL	0/1:58,13:71:99:413,0,11373
EU153401.1	2216778	.	AT	A	96.73	.	AC=1;AF=0.500;AN=2;BaseQRankSum=-0.331;ClippingRankSum=0.000;DP=81;ExcessHet=3.0103;FS=3.418;MLEAC=1;MLEAF=0.500;MQ=49.09;MQRankSum=-1.354;QD=1.34;ReadPosRankSum=-0.197;SOR=1.469	GT:AD:DP:GQ:PL	0/1:64,8:72:99:134,0,11769
EU153401.1	2216780	.	C	T	195.77	.	AC=1;AF=0.500;AN=2;BaseQRankSum=0.941;ClippingRankSum=0.000;DP=78;ExcessHet=3.0103;FS=9.298;MLEAC=1;MLEAF=0.500;MQ=49.14;MQRankSum=0.718;QD=2.80;ReadPosRankSum=-0.617;SOR=1.479	GT:AD:DP:GQ:PL	0/1:63,7:70:99:224,0,11640
EU153401.1	2216787	.	GTCT	G	123.73	.	AC=1;AF=0.500;AN=2;BaseQRankSum=1.349;ClippingRankSum=0.000;DP=67;ExcessHet=3.0103;FS=1.537;MLEAC=1;MLEAF=0.500;MQ=49.44;MQRankSum=-1.492;QD=2.10;ReadPosRankSum=-1.407;SOR=0.963	GT:AD:DP:GQ:PL	0/1:52,7:59:99:161,0,11308
EU153401.1	2216797	.	G	A	18.82	.	AC=1;AF=0.500;AN=2;BaseQRankSum=1.092;ClippingRankSum=0.000;DP=58;ExcessHet=3.0103;FS=0.000;MLEAC=1;MLEAF=0.500;MQ=48.54;MQRankSum=-1.550;QD=0.33;ReadPosRankSum=-2.063;SOR=0.841	GT:AD:DP:GQ:PL	0/1:52,5:57:47:47,0,10794
EU153401.1	2216807	.	A	G	93.73	.	AC=1;AF=0.500;AN=2;BaseQRankSum=1.057;ClippingRankSum=0.000;DP=59;ExcessHet=3.0103;FS=4.960;MLEAC=1;MLEAF=0.500;MQ=48.89;MQRankSum=-1.619;QD=1.64;ReadPosRankSum=-3.074;SOR=2.156	GT:AD:DP:GQ:PL	0/1:51,6:57:99:131,0,9869
EU153401.1	2216810	.	TCA	T	99.73	.	AC=1;AF=0.500;AN=2;BaseQRankSum=1.337;ClippingRankSum=0.000;DP=59;ExcessHet=3.0103;FS=7.673;MLEAC=1;MLEAF=0.500;MQ=49.36;MQRankSum=-2.740;QD=1.81;ReadPosRankSum=-1.445;SOR=2.720	GT:AD:DP:GQ:PL	0/1:48,7:55:99:137,0,10327
EU153401.1	2216812	.	A	T	201.73	.	AC=1;AF=0.500;AN=2;BaseQRankSum=1.604;ClippingRankSum=0.000;DP=62;ExcessHet=3.0103;FS=3.765;MLEAC=1;MLEAF=0.500;MQ=50.25;MQRankSum=-2.341;QD=3.88;ReadPosRankSum=1.101;SOR=1.468	GT:AD:DP:GQ:PL	0/1:43,9:52:99:239,0,9976
EU153401.1	2216813	.	C	T	420.73	.	AC=1;AF=0.500;AN=2;BaseQRankSum=0.049;ClippingRankSum=0.000;DP=58;ExcessHet=3.0103;FS=1.373;MLEAC=1;MLEAF=0.500;MQ=49.50;MQRankSum=-3.369;QD=8.09;ReadPosRankSum=1.085;SOR=0.430	GT:AD:DP:GQ:PL	0/1:38,14:52:99:458,0,9863
EU153401.1	2216824	.	C	T	486.73	.	AC=1;AF=0.500;AN=2;BaseQRankSum=0.872;ClippingRankSum=0.000;DP=295;ExcessHet=3.0103;FS=5.455;MLEAC=1;MLEAF=0.500;MQ=46.74;MQRankSum=-0.254;QD=1.79;ReadPosRankSum=-0.155;SOR=0.339	GT:AD:DP:GQ:PL	0/1:247,25:272:99:524,0,14191
EU153401.1	2216826	.	C	T	547.77	.	AC=1;AF=0.500;AN=2;BaseQRankSum=1.575;ClippingRankSum=0.000;DP=280;ExcessHet=3.0103;FS=11.464;MLEAC=1;MLEAF=0.500;MQ=46.73;MQRankSum=-4.003;QD=2.13;ReadPosRankSum=0.884;SOR=0.605	GT:AD:DP:GQ:PL	0/1:228,29:257:99:576,0,13385
EU153401.1	2216828	.	A	G	6296.73	.	AC=1;AF=0.500;AN=2;BaseQRankSum=-0.545;ClippingRankSum=0.000;DP=268;ExcessHet=3.0103;FS=0.812;MLEAC=1;MLEAF=0.500;MQ=46.56;MQRankSum=-5.852;QD=34.60;ReadPosRankSum=-2.163;SOR=0.568	GT:AD:DP:GQ:PL	0/1:27,155:182:99:6334,0,4600
EU153401.1	2216836	.	C	T	93.77	.	AC=1;AF=0.500;AN=2;BaseQRankSum=0.286;ClippingRankSum=0.000;DP=232;ExcessHet=3.0103;FS=0.000;MLEAC=1;MLEAF=0.500;MQ=46.19;MQRankSum=-1.353;QD=0.43;ReadPosRankSum=-0.977;SOR=0.633	GT:AD:DP:GQ:PL	0/1:203,16:219:99:122,0,13474
EU153401.1	2216841	.	CCCCAGTTCCAGTATAAAA	C	46.73	.	AC=1;AF=0.500;AN=2;BaseQRankSum=-1.428;ClippingRankSum=0.000;DP=226;ExcessHet=3.0103;FS=3.525;MLEAC=1;MLEAF=0.500;MQ=46.61;MQRankSum=-2.698;QD=0.23;ReadPosRankSum=0.965;SOR=0.818	GT:AD:DP:GQ:PL	0/1:191,16:207:84:84,0,13864
EU153401.1	2216843	.	C	CAA	567.73	.	AC=1;AF=0.500;AN=2;BaseQRankSum=1.233;ClippingRankSum=0.000;DP=221;ExcessHet=3.0103;FS=5.136;MLEAC=1;MLEAF=0.500;MQ=46.41;MQRankSum=-0.882;QD=2.88;ReadPosRankSum=-0.092;SOR=1.262	GT:AD:DP:GQ:PL	0/1:169,28:197:99:605,0,11844
EU153401.1	2216844	.	C	A	1342.73	.	AC=1;AF=0.500;AN=2;BaseQRankSum=1.222;ClippingRankSum=0.000;DP=216;ExcessHet=3.0103;FS=14.751;MLEAC=1;MLEAF=0.500;MQ=46.37;MQRankSum=-1.652;QD=7.50;ReadPosRankSum=0.811;SOR=1.122	GT:AD:DP:GQ:PL	0/1:137,42:179:99:1380,0,10495
EU153401.1	2216847	.	T	C	1262.73	.	AC=1;AF=0.500;AN=2;BaseQRankSum=0.873;ClippingRankSum=0.000;DP=210;ExcessHet=3.0103;FS=1.386;MLEAC=1;MLEAF=0.500;MQ=46.62;MQRankSum=2.886;QD=6.54;ReadPosRankSum=-0.829;SOR=0.567	GT:AD:DP:GQ:PL	0/1:152,41:193:99:1300,0,11608
EU153401.1	2216850	.	C	CAT	774.73	.	AC=1;AF=0.500;AN=2;BaseQRankSum=1.921;ClippingRankSum=0.000;DP=207;ExcessHet=3.0103;FS=2.877;MLEAC=1;MLEAF=0.500;MQ=46.85;MQRankSum=0.988;QD=5.87;ReadPosRankSum=1.088;SOR=0.540	GT:AD:DP:GQ:PL	0/1:105,27:132:99:812,0,10104
EU153401.1	2216851	.	AG	A	11.08	.	AC=1;AF=0.500;AN=2;BaseQRankSum=-0.688;ClippingRankSum=0.000;DP=200;ExcessHet=3.0103;FS=1.211;MLEAC=1;MLEAF=0.500;MQ=46.83;MQRankSum=-0.269;QD=0.07;ReadPosRankSum=-0.813;SOR=0.746	GT:AD:DP:GQ:PL	0/1:149,12:161:48:48,0,12288
EU153401.1	2216857	.	A	T	2909.73	.	AC=1;AF=0.500;AN=2;BaseQRankSum=0.382;ClippingRankSum=0.000;DP=190;ExcessHet=3.0103;FS=14.304;MLEAC=1;MLEAF=0.500;MQ=46.50;MQRankSum=0.126;QD=18.77;ReadPosRankSum=0.080;SOR=0.652	GT:AD:DP:GQ:PL	0/1:81,74:155:99:2947,0,8862
EU153401.1	2216861	.	C	T	47.73	.	AC=1;AF=0.500;AN=2;BaseQRankSum=1.018;ClippingRankSum=0.000;DP=183;ExcessHet=3.0103;FS=1.118;MLEAC=1;MLEAF=0.500;MQ=46.48;MQRankSum=-2.025;QD=0.29;ReadPosRankSum=1.005;SOR=1.020	GT:AD:DP:GQ:PL	0/1:149,13:162:85:85,0,12165
EU153401.1	2216863	.	G	C	114.77	.	AC=1;AF=0.500;AN=2;BaseQRankSum=1.547;ClippingRankSum=0.000;DP=181;ExcessHet=3.0103;FS=3.858;MLEAC=1;MLEAF=0.500;MQ=46.37;MQRankSum=-1.215;QD=0.71;ReadPosRankSum=-0.309;SOR=1.252	GT:AD:DP:GQ:PL	0/1:148,14:162:99:143,0,11952
EU153401.1	2216865	.	CTT	C	506.73	.	AC=1;AF=0.500;AN=2;BaseQRankSum=-0.267;ClippingRankSum=0.000;DP=170;ExcessHet=3.0103;FS=0.881;MLEAC=1;MLEAF=0.500;MQ=45.84;MQRankSum=-3.947;QD=3.67;ReadPosRankSum=0.568;SOR=0.810	GT:AD:DP:GQ:PL	0/1:117,21:138:99:544,0,10983
EU153401.1	2216866	.	T	A	45.73	.	AC=1;AF=0.500;AN=2;BaseQRankSum=-2.012;ClippingRankSum=0.000;DP=170;ExcessHet=3.0103;FS=11.820;MLEAC=1;MLEAF=0.500;MQ=45.84;MQRankSum=-0.996;QD=0.31;ReadPosRankSum=-0.704;SOR=1.922	GT:AD:DP:GQ:PL	0/1:136,12:148:83:83,0,11765
EU153401.1	2216867	.	T	C	3363.73	.	AC=1;AF=0.500;AN=2;BaseQRankSum=0.779;ClippingRankSum=0.000;DP=166;ExcessHet=3.0103;FS=0.652;MLEAC=1;MLEAF=0.500;MQ=45.45;MQRankSum=-1.574;QD=24.92;ReadPosRankSum=0.699;SOR=0.778	GT:AD:DP:GQ:PL	0/1:53,82:135:99:3401,0,7906
EU153401.1	2216870	.	C	T	182.77	.	AC=1;AF=0.500;AN=2;BaseQRankSum=0.981;ClippingRankSum=0.000;DP=158;ExcessHet=3.0103;FS=2.319;MLEAC=1;MLEAF=0.500;MQ=45.52;MQRankSum=-1.116;QD=1.23;ReadPosRankSum=-0.789;SOR=0.625	GT:AD:DP:GQ:PL	0/1:133,15:148:99:211,0,11721
EU153401.1	2216871	.	T	C	87.73	.	AC=1;AF=0.500;AN=2;BaseQRankSum=1.049;ClippingRankSum=0.000;DP=156;ExcessHet=3.0103;FS=6.356;MLEAC=1;MLEAF=0.500;MQ=45.80;MQRankSum=0.823;QD=0.67;ReadPosRankSum=-1.441;SOR=0.793	GT:AD:DP:GQ:PL	0/1:119,12:131:99:125,0,11245
EU153401.1	2216873	.	A	G	240.73	.	AC=1;AF=0.500;AN=2;BaseQRankSum=0.456;ClippingRankSum=0.000;DP=151;ExcessHet=3.0103;FS=5.686;MLEAC=1;MLEAF=0.500;MQ=45.96;MQRankSum=-1.005;QD=1.90;ReadPosRankSum=-0.233;SOR=1.508	GT:AD:DP:GQ:PL	0/1:112,15:127:99:278,0,10859
EU153401.1	2216874	.	T	A	48.73	.	AC=1;AF=0.500;AN=2;BaseQRankSum=-1.482;ClippingRankSum=0.000;DP=147;ExcessHet=3.0103;FS=12.507;MLEAC=1;MLEAF=0.500;MQ=46.04;MQRankSum=0.047;QD=0.38;ReadPosRankSum=-0.864;SOR=1.712	GT:AD:DP:GQ:PL	0/1:118,11:129:86:86,0,11228
EU153401.1	2216876	.	G	A	89.73	.	AC=1;AF=0.500;AN=2;BaseQRankSum=1.137;ClippingRankSum=0.000;DP=141;ExcessHet=3.0103;FS=4.674;MLEAC=1;MLEAF=0.500;MQ=45.90;MQRankSum=-0.969;QD=0.77;ReadPosRankSum=0.477;SOR=1.161	GT:AD:DP:GQ:PL	0/1:106,11:117:99:127,0,10610
EU153401.1	2216879	.	CT	C	180.73	.	AC=1;AF=0.500;AN=2;BaseQRankSum=1.225;ClippingRankSum=0.000;DP=138;ExcessHet=3.0103;FS=0.000;MLEAC=1;MLEAF=0.500;MQ=45.89;MQRankSum=-1.457;QD=1.77;ReadPosRankSum=0.520;SOR=0.551	GT:AD:DP:GQ:PL	0/1:90,12:102:99:218,0,10128
EU153401.1	2216880	.	T	C	1115.73	.	AC=1;AF=0.500;AN=2;BaseQRankSum=-0.964;ClippingRankSum=0.000;DP=133;ExcessHet=3.0103;FS=2.757;MLEAC=1;MLEAF=0.500;MQ=45.97;MQRankSum=-4.548;QD=9.30;ReadPosRankSum=0.162;SOR=1.065	GT:AD:DP:GQ:PL	0/1:89,31:120:99:1153,0,9611
EU153401.1	2216881	.	G	A	684.73	.	AC=1;AF=0.500;AN=2;BaseQRankSum=-0.689;ClippingRankSum=0.000;DP=131;ExcessHet=3.0103;FS=1.994;MLEAC=1;MLEAF=0.500;MQ=46.14;MQRankSum=-3.014;QD=6.52;ReadPosRankSum=0.243;SOR=0.975	GT:AD:DP:GQ:PL	0/1:83,22:105:99:722,0,9488
EU153401.1	2216885	.	C	T	21.80	.	AC=1;AF=0.500;AN=2;BaseQRankSum=-0.151;ClippingRankSum=0.000;DP=126;ExcessHet=3.0103;FS=5.044;MLEAC=1;MLEAF=0.500;MQ=46.16;MQRankSum=-2.459;QD=0.19;ReadPosRankSum=1.321;SOR=1.522	GT:AD:DP:GQ:PL	0/1:104,9:113:50:50,0,10673
EU153401.1	2216888	.	C	T	336.77	.	AC=1;AF=0.500;AN=2;BaseQRankSum=1.108;ClippingRankSum=0.000;DP=122;ExcessHet=3.0103;FS=2.334;MLEAC=1;MLEAF=0.500;MQ=45.96;MQRankSum=-1.139;QD=2.95;ReadPosRankSum=-0.877;SOR=1.131	GT:AD:DP:GQ:PL	0/1:98,16:114:99:365,0,10391
EU153401.1	2216890	.	C	A	21.76	.	AC=1;AF=0.500;AN=2;BaseQRankSum=-1.738;ClippingRankSum=0.000;DP=119;ExcessHet=3.0103;FS=5.062;MLEAC=1;MLEAF=0.500;MQ=46.04;MQRankSum=0.449;QD=0.19;ReadPosRankSum=2.874;SOR=0.598	GT:AD:DP:GQ:PL	0/1:103,9:112:59:59,0,10350
EU153401.1	2216893	.	T	C	1920.73	.	AC=1;AF=0.500;AN=2;BaseQRankSum=-0.643;ClippingRankSum=0.000;DP=118;ExcessHet=3.0103;FS=0.000;MLEAC=1;MLEAF=0.500;MQ=45.97;MQRankSum=-1.823;QD=17.46;ReadPosRankSum=-3.552;SOR=0.682	GT:AD:DP:GQ:PL	0/1:59,51:110:99:1958,0,7891
EU153401.1	2216901	.	T	C	1233.73	.	AC=1;AF=0.500;AN=2;BaseQRankSum=0.847;ClippingRankSum=0.000;DP=108;ExcessHet=3.0103;FS=5.693;MLEAC=1;MLEAF=0.500;MQ=46.06;MQRankSum=-2.611;QD=12.72;ReadPosRankSum=-2.622;SOR=0.302	GT:AD:DP:GQ:PL	0/1:64,33:97:99:1271,0,8065
EU153401.1	2216902	.	G	A	417.77	.	AC=1;AF=0.500;AN=2;BaseQRankSum=-0.093;ClippingRankSum=0.000;DP=109;ExcessHet=3.0103;FS=18.868;MLEAC=1;MLEAF=0.500;MQ=46.09;MQRankSum=-1.760;QD=4.18;ReadPosRankSum=-2.398;SOR=1.608	GT:AD:DP:GQ:PL	0/1:83,17:100:99:446,0,9537
EU153401.1	2216904	.	G	T	69.73	.	AC=1;AF=0.500;AN=2;BaseQRankSum=-1.716;ClippingRankSum=0.000;DP=105;ExcessHet=3.0103;FS=5.329;MLEAC=1;MLEAF=0.500;MQ=46.22;MQRankSum=0.647;QD=0.76;ReadPosRankSum=2.130;SOR=0.571	GT:AD:DP:GQ:PL	0/1:83,9:92:99:107,0,9674
EU153401.1	2216911	.	C	T	123.77	.	AC=1;AF=0.500;AN=2;BaseQRankSum=-0.958;ClippingRankSum=0.000;DP=99;ExcessHet=3.0103;FS=7.250;MLEAC=1;MLEAF=0.500;MQ=46.18;MQRankSum=-0.375;QD=1.33;ReadPosRankSum=-2.303;SOR=0.844	GT:AD:DP:GQ:PL	0/1:83,10:93:99:152,0,9593
EU153401.1	2216913	.	C	T	231.77	.	AC=1;AF=0.500;AN=2;BaseQRankSum=0.037;ClippingRankSum=0.000;DP=94;ExcessHet=3.0103;FS=10.887;MLEAC=1;MLEAF=0.500;MQ=46.25;MQRankSum=-0.811;QD=2.60;ReadPosRankSum=1.011;SOR=2.739	GT:AD:DP:GQ:PL	0/1:79,10:89:99:260,0,9405
EU153401.1	2216914	.	C	T	171.77	.	AC=1;AF=0.500;AN=2;BaseQRankSum=1.010;ClippingRankSum=0.000;DP=92;ExcessHet=3.0103;FS=1.589;MLEAC=1;MLEAF=0.500;MQ=46.32;MQRankSum=-0.518;QD=2.20;ReadPosRankSum=0.790;SOR=1.157	GT:AD:DP:GQ:PL	0/1:71,7:78:99:200,0,9103
EU153401.1	2216915	.	G	A	558.77	.	AC=1;AF=0.500;AN=2;BaseQRankSum=0.723;ClippingRankSum=0.000;DP=92;ExcessHet=3.0103;FS=0.000;MLEAC=1;MLEAF=0.500;MQ=46.32;MQRankSum=-3.580;QD=6.50;ReadPosRankSum=-0.379;SOR=0.738	GT:AD:DP:GQ:PL	0/1:67,19:86:99:587,0,8926
EU153401.1	2216917	.	G	A	111.77	.	AC=1;AF=0.500;AN=2;BaseQRankSum=-1.113;ClippingRankSum=0.000;DP=88;ExcessHet=3.0103;FS=3.256;MLEAC=1;MLEAF=0.500;MQ=46.41;MQRankSum=0.481;QD=1.35;ReadPosRankSum=1.465;SOR=0.599	GT:AD:DP:GQ:PL	0/1:74,9:83:99:140,0,9246
EU153401.1	2216921	.	T	C	1258.73	.	AC=1;AF=0.500;AN=2;BaseQRankSum=-0.267;ClippingRankSum=0.000;DP=92;ExcessHet=3.0103;FS=5.752;MLEAC=1;MLEAF=0.500;MQ=45.83;MQRankSum=-2.013;QD=15.17;ReadPosRankSum=-0.152;SOR=1.308	GT:AD:DP:GQ:PL	0/1:50,33:83:99:1296,0,8096
EU153401.1	2216924	.	C	T	2355.73	.	AC=1;AF=0.500;AN=2;BaseQRankSum=-1.076;ClippingRankSum=0.000;DP=91;ExcessHet=3.0103;FS=12.989;MLEAC=1;MLEAF=0.500;MQ=46.03;MQRankSum=-3.050;QD=29.08;ReadPosRankSum=-1.835;SOR=1.360	GT:AD:DP:GQ:PL	0/1:25,56:81:99:2393,0,6244
EU153401.1	2216928	.	A	G	14.87	.	AC=1;AF=0.500;AN=2;BaseQRankSum=1.070;ClippingRankSum=0.000;DP=88;ExcessHet=3.0103;FS=18.153;MLEAC=1;MLEAF=0.500;MQ=45.99;MQRankSum=-1.157;QD=0.17;ReadPosRankSum=1.365;SOR=4.076	GT:AD:DP:GQ:PL	0/1:78,7:85:52:52,0,9249
EU153401.1	2216929	.	T	C	99.73	.	AC=1;AF=0.500;AN=2;BaseQRankSum=-0.729;ClippingRankSum=0.000;DP=91;ExcessHet=3.0103;FS=1.297;MLEAC=1;MLEAF=0.500;MQ=46.04;MQRankSum=-0.457;QD=1.11;ReadPosRankSum=0.556;SOR=1.022	GT:AD:DP:GQ:PL	0/1:80,10:90:99:137,0,9324
EU153401.1	2216933	.	C	A	25.74	.	AC=1;AF=0.500;AN=2;BaseQRankSum=-2.924;ClippingRankSum=0.000;DP=90;ExcessHet=3.0103;FS=3.644;MLEAC=1;MLEAF=0.500;MQ=45.99;MQRankSum=0.838;QD=0.31;ReadPosRankSum=0.359;SOR=1.589	GT:AD:DP:GQ:PL	0/1:76,7:83:63:63,0,9063
EU153401.1	2216939	.	C	G	2460.73	.	AC=1;AF=0.500;AN=2;BaseQRankSum=-0.961;ClippingRankSum=0.000;DP=75;ExcessHet=3.0103;FS=1.145;MLEAC=1;MLEAF=0.500;MQ=45.62;MQRankSum=-5.198;QD=32.81;ReadPosRankSum=-3.677;SOR=0.513	GT:AD:DP:GQ:PL	0/1:14,61:75:99:2498,0,5093
EU153401.1	2216949	.	T	C	15.88	.	AC=1;AF=0.500;AN=2;BaseQRankSum=-2.188;ClippingRankSum=0.000;DP=82;ExcessHet=3.0103;FS=1.589;MLEAC=1;MLEAF=0.500;MQ=43.98;MQRankSum=0.654;QD=0.19;ReadPosRankSum=-0.241;SOR=0.754	GT:AD:DP:GQ:PL	0/1:75,7:82:44:44,0,6866
EU153401.1	2216950	.	G	A	36.77	.	AC=1;AF=0.500;AN=2;BaseQRankSum=-0.941;ClippingRankSum=0.000;DP=82;ExcessHet=3.0103;FS=6.361;MLEAC=1;MLEAF=0.500;MQ=43.88;MQRankSum=1.057;QD=0.45;ReadPosRankSum=-1.828;SOR=1.505	GT:AD:DP:GQ:PL	0/1:75,7:82:65:65,0,7109
EU153401.1	2217619	.	A	T	320.77	.	AC=1;AF=0.500;AN=2;BaseQRankSum=1.187;ClippingRankSum=0.000;DP=18;ExcessHet=3.0103;FS=0.000;MLEAC=1;MLEAF=0.500;MQ=60.00;MQRankSum=0.000;QD=17.82;ReadPosRankSum=-0.458;SOR=0.358	GT:AD:DP:GQ:PL	0/1:9,9:18:99:349,0,309
EU153401.1	2218074	.	GTT	G	152.73	.	AC=1;AF=0.500;AN=2;BaseQRankSum=-0.921;ClippingRankSum=0.000;DP=8;ExcessHet=3.0103;FS=0.000;MLEAC=1;MLEAF=0.500;MQ=58.63;MQRankSum=0.887;QD=19.09;ReadPosRankSum=0.112;SOR=1.329	GT:AD:DP:GQ:PL	0/1:3,5:8:99:190,0,164
EU153401.1	2218087	.	TGGGGG	T	163.74	.	AC=1;AF=0.500;AN=2;BaseQRankSum=0.180;ClippingRankSum=0.000;DP=8;ExcessHet=3.0103;FS=0.000;MLEAC=1;MLEAF=0.500;MQ=58.63;MQRankSum=1.068;QD=20.47;ReadPosRankSum=0.180;SOR=1.981	GT:AD:DP:GQ:PL	0/1:3,5:8:99:201,0,137
EU153401.1	2218528	.	T	C	6015.77	.	AC=1;AF=0.500;AN=2;BaseQRankSum=-3.127;ClippingRankSum=0.000;DP=1237;ExcessHet=3.0103;FS=5.420;MLEAC=1;MLEAF=0.500;MQ=55.97;MQRankSum=-17.689;QD=4.96;ReadPosRankSum=2.019;SOR=1.197	GT:AD:DP:GQ:PL	0/1:972,241:1213:99:6044,0,39654
EU153401.1	2218553	.	C	CA	78.73	.	AC=1;AF=0.500;AN=2;BaseQRankSum=-1.598;ClippingRankSum=0.000;DP=2118;ExcessHet=3.0103;FS=8.406;MLEAC=1;MLEAF=0.500;MQ=56.11;MQRankSum=-21.547;QD=0.04;ReadPosRankSum=3.114;SOR=1.422	GT:AD:DP:GQ:PL	0/1:1911,201:2112:99:116,0,63609
EU153401.1	2218859	.	G	GAGGGGAGGAGGTGTGGTCAAGGTGAAGGACACA	7648.73	.	AC=1;AF=0.500;AN=2;BaseQRankSum=-8.304;ClippingRankSum=0.000;DP=631;ExcessHet=3.0103;FS=8.662;MLEAC=1;MLEAF=0.500;MQ=56.84;MQRankSum=2.943;QD=12.77;ReadPosRankSum=-19.862;SOR=0.347	GT:AD:DP:GQ:PL	0/1:374,225:599:99:7686,0,21156
EU153401.1	2218966	.	G	A	363.77	.	AC=1;AF=0.500;AN=2;BaseQRankSum=-1.241;ClippingRankSum=0.000;DP=24;ExcessHet=3.0103;FS=4.269;MLEAC=1;MLEAF=0.500;MQ=57.89;MQRankSum=0.000;QD=18.19;ReadPosRankSum=0.978;SOR=0.175	GT:AD:DP:GQ:PL	0/1:9,11:20:99:392,0,336
EU153401.1	2219105	.	G	A	396.77	.	AC=1;AF=0.500;AN=2;BaseQRankSum=1.180;ClippingRankSum=0.000;DP=89;ExcessHet=3.0103;FS=0.000;MLEAC=1;MLEAF=0.500;MQ=49.87;MQRankSum=-0.167;QD=6.20;ReadPosRankSum=1.639;SOR=0.608	GT:AD:DP:GQ:PL	0/1:53,11:64:99:425,0,10833
EU153401.1	2219110	.	C	G	267.77	.	AC=1;AF=0.500;AN=2;BaseQRankSum=1.282;ClippingRankSum=0.000;DP=87;ExcessHet=3.0103;FS=0.000;MLEAC=1;MLEAF=0.500;MQ=49.64;MQRankSum=-0.234;QD=4.18;ReadPosRankSum=1.446;SOR=0.608	GT:AD:DP:GQ:PL	0/1:53,11:64:99:296,0,12316
EU153401.1	2219112	.	G	C	288.77	.	AC=1;AF=0.500;AN=2;BaseQRankSum=1.244;ClippingRankSum=0.000;DP=88;ExcessHet=3.0103;FS=0.000;MLEAC=1;MLEAF=0.500;MQ=49.77;MQRankSum=-0.392;QD=4.89;ReadPosRankSum=1.232;SOR=0.518	GT:AD:DP:GQ:PL	0/1:48,11:59:99:317,0,12022
EU153401.1	2219113	.	A	G	93.73	.	AC=1;AF=0.500;AN=2;BaseQRankSum=-0.416;ClippingRankSum=0.000;DP=88;ExcessHet=3.0103;FS=0.000;MLEAC=1;MLEAF=0.500;MQ=49.77;MQRankSum=-0.875;QD=1.54;ReadPosRankSum=1.244;SOR=0.446	GT:AD:DP:GQ:PL	0/1:54,7:61:99:131,0,11612
EU153401.1	2219118	.	G	A	270.73	.	AC=1;AF=0.500;AN=2;BaseQRankSum=1.576;ClippingRankSum=0.000;DP=85;ExcessHet=3.0103;FS=0.000;MLEAC=1;MLEAF=0.500;MQ=50.04;MQRankSum=-0.125;QD=4.67;ReadPosRankSum=1.114;SOR=0.706	GT:AD:DP:GQ:PL	0/1:47,11:58:99:308,0,13042
EU153401.1	2219119	.	C	A	33.77	.	AC=1;AF=0.500;AN=2;BaseQRankSum=0.724;ClippingRankSum=0.000;DP=85;ExcessHet=3.0103;FS=17.099;MLEAC=1;MLEAF=0.500;MQ=50.03;MQRankSum=-1.930;QD=0.50;ReadPosRankSum=-0.338;SOR=3.231	GT:AD:DP:GQ:PL	0/1:63,4:67:62:62,0,13600
EU153401.1	2219121	.	GC	G	360.73	.	AC=1;AF=0.500;AN=2;BaseQRankSum=1.500;ClippingRankSum=0.000;DP=88;ExcessHet=3.0103;FS=1.226;MLEAC=1;MLEAF=0.500;MQ=50.05;MQRankSum=-1.354;QD=6.11;ReadPosRankSum=-0.159;SOR=0.892	GT:AD:DP:GQ:PL	0/1:46,13:59:99:398,0,13697
EU153401.1	2219129	.	A	AAT	288.73	.	AC=1;AF=0.500;AN=2;BaseQRankSum=1.438;ClippingRankSum=0.000;DP=84;ExcessHet=3.0103;FS=2.969;MLEAC=1;MLEAF=0.500;MQ=50.38;MQRankSum=-0.634;QD=5.35;ReadPosRankSum=-0.101;SOR=1.246	GT:AD:DP:GQ:PL	0/1:43,11:54:99:326,0,14724
EU153401.1	2219131	.	CA	C	273.73	.	AC=1;AF=0.500;AN=2;BaseQRankSum=1.265;ClippingRankSum=0.000;DP=81;ExcessHet=3.0103;FS=0.000;MLEAC=1;MLEAF=0.500;MQ=50.61;MQRankSum=-0.720;QD=4.56;ReadPosRankSum=0.386;SOR=0.803	GT:AD:DP:GQ:PL	0/1:50,10:60:99:311,0,13817
EU153401.1	2219134	.	A	G	531.73	.	AC=1;AF=0.500;AN=2;BaseQRankSum=1.438;ClippingRankSum=0.000;DP=77;ExcessHet=3.0103;FS=0.000;MLEAC=1;MLEAF=0.500;MQ=50.50;MQRankSum=-3.159;QD=10.63;ReadPosRankSum=-0.731;SOR=0.586	GT:AD:DP:GQ:PL	0/1:34,16:50:99:569,0,12780
EU153401.1	2219135	.	A	G	435.77	.	AC=1;AF=0.500;AN=2;BaseQRankSum=-0.617;ClippingRankSum=0.000;DP=76;ExcessHet=3.0103;FS=2.722;MLEAC=1;MLEAF=0.500;MQ=50.36;MQRankSum=-3.030;QD=8.22;ReadPosRankSum=0.524;SOR=0.818	GT:AD:DP:GQ:PL	0/1:39,14:53:99:464,0,13243
EU153401.1	2219137	.	G	GATTGTGA	45.73	.	AC=1;AF=0.500;AN=2;BaseQRankSum=0.510;ClippingRankSum=0.000;DP=76;ExcessHet=3.0103;FS=19.709;MLEAC=1;MLEAF=0.500;MQ=50.19;MQRankSum=-2.798;QD=0.75;SOR=3.904	GT:AD:DP:GQ:PL	0/1:55,6:61:83:83,0,14551
EU153401.1	2219140	.	A	T	135.73	.	AC=1;AF=0.500;AN=2;BaseQRankSum=0.720;ClippingRankSum=0.000;DP=73;ExcessHet=3.0103;FS=1.500;MLEAC=1;MLEAF=0.500;MQ=50.37;MQRankSum=1.242;QD=2.26;ReadPosRankSum=1.937;SOR=1.179	GT:AD:DP:GQ:PL	0/1:52,8:60:99:173,0,14508
EU153401.1	2219141	.	G	GTA	120.73	.	AC=1;AF=0.500;AN=2;BaseQRankSum=0.738;ClippingRankSum=0.000;DP=75;ExcessHet=3.0103;FS=25.244;MLEAC=1;MLEAF=0.500;MQ=50.39;MQRankSum=-3.211;QD=2.37;ReadPosRankSum=1.694;SOR=4.165	GT:AD:DP:GQ:PL	0/1:44,7:51:99:158,0,14846
EU153401.1	2219144	.	T	C	99.73	.	AC=1;AF=0.500;AN=2;BaseQRankSum=-0.228;ClippingRankSum=0.000;DP=71;ExcessHet=3.0103;FS=26.041;MLEAC=1;MLEAF=0.500;MQ=50.28;MQRankSum=-2.753;QD=1.75;ReadPosRankSum=1.301;SOR=4.165	GT:AD:DP:GQ:PL	0/1:50,7:57:99:137,0,15140
EU153401.1	2219146	.	G	A	222.73	.	AC=1;AF=0.500;AN=2;BaseQRankSum=0.921;ClippingRankSum=0.000;DP=69;ExcessHet=3.0103;FS=1.320;MLEAC=1;MLEAF=0.500;MQ=50.26;MQRankSum=-1.389;QD=3.59;ReadPosRankSum=0.781;SOR=0.990	GT:AD:DP:GQ:PL	0/1:52,10:62:99:260,0,15250
EU153401.1	2219149	.	T	A	1053.77	.	AC=1;AF=0.500;AN=2;BaseQRankSum=-0.983;ClippingRankSum=0.000;DP=66;ExcessHet=3.0103;FS=1.007;MLEAC=1;MLEAF=0.500;MQ=50.09;MQRankSum=-5.047;QD=18.49;ReadPosRankSum=-0.578;SOR=0.518	GT:AD:DP:GQ:PL	0/1:29,28:57:99:1082,0,13506
EU153401.1	2219153	.	AC	A	99.73	.	AC=1;AF=0.500;AN=2;BaseQRankSum=0.547;ClippingRankSum=0.000;DP=62;ExcessHet=3.0103;FS=6.495;MLEAC=1;MLEAF=0.500;MQ=50.74;MQRankSum=-1.936;QD=1.85;ReadPosRankSum=-1.175;SOR=2.019	GT:AD:DP:GQ:PL	0/1:48,6:54:99:137,0,17263
EU153401.1	2219155	.	TA	T	51.73	.	AC=1;AF=0.500;AN=2;BaseQRankSum=0.876;ClippingRankSum=0.000;DP=65;ExcessHet=3.0103;FS=6.793;MLEAC=1;MLEAF=0.500;MQ=50.84;MQRankSum=-3.009;QD=0.86;ReadPosRankSum=-0.857;SOR=2.175	GT:AD:DP:GQ:PL	0/1:54,6:60:89:89,0,17361
EU153401.1	2219156	.	A	T	60.77	.	AC=1;AF=0.500;AN=2;BaseQRankSum=0.797;ClippingRankSum=0.000;DP=65;ExcessHet=3.0103;FS=6.793;MLEAC=1;MLEAF=0.500;MQ=50.84;MQRankSum=-1.963;QD=1.01;ReadPosRankSum=-1.096;SOR=2.175	GT:AD:DP:GQ:PL	0/1:54,6:60:89:89,0,17350
EU153401.1	2219160	.	A	G	666.73	.	AC=1;AF=0.500;AN=2;BaseQRankSum=0.144;ClippingRankSum=0.000;DP=71;ExcessHet=3.0103;FS=1.145;MLEAC=1;MLEAF=0.500;MQ=50.80;MQRankSum=-4.412;QD=13.61;ReadPosRankSum=-1.909;SOR=0.449	GT:AD:DP:GQ:PL	0/1:30,19:49:99:704,0,17097
EU153401.1	2219162	.	C	G	681.77	.	AC=1;AF=0.500;AN=2;BaseQRankSum=0.900;ClippingRankSum=0.000;DP=69;ExcessHet=3.0103;FS=2.382;MLEAC=1;MLEAF=0.500;MQ=50.51;MQRankSum=-4.477;QD=11.18;ReadPosRankSum=-1.708;SOR=1.118	GT:AD:DP:GQ:PL	0/1:43,18:61:99:710,0,17136
EU153401.1	2219164	.	G	T	657.73	.	AC=1;AF=0.500;AN=2;BaseQRankSum=-0.759;ClippingRankSum=0.000;DP=71;ExcessHet=3.0103;FS=0.000;MLEAC=1;MLEAF=0.500;MQ=50.80;MQRankSum=-4.033;QD=12.41;ReadPosRankSum=-1.281;SOR=0.646	GT:AD:DP:GQ:PL	0/1:34,19:53:99:695,0,16067
EU153401.1	2219165	.	G	A	54.73	.	AC=1;AF=0.500;AN=2;BaseQRankSum=-1.890;ClippingRankSum=0.000;DP=71;ExcessHet=3.0103;FS=0.000;MLEAC=1;MLEAF=0.500;MQ=50.80;MQRankSum=-0.716;QD=0.93;ReadPosRankSum=-0.618;SOR=0.657	GT:AD:DP:GQ:PL	0/1:53,6:59:92:92,0,17637
EU153401.1	2219167	.	G	A	96.73	.	AC=1;AF=0.500;AN=2;BaseQRankSum=0.875;ClippingRankSum=0.000;DP=70;ExcessHet=3.0103;FS=24.596;MLEAC=1;MLEAF=0.500;MQ=50.68;MQRankSum=-2.860;QD=1.64;ReadPosRankSum=3.077;SOR=4.166	GT:AD:DP:GQ:PL	0/1:52,7:59:99:134,0,17366
EU153401.1	2219169	.	G	A	156.73	.	AC=1;AF=0.500;AN=2;BaseQRankSum=0.993;ClippingRankSum=0.000;DP=70;ExcessHet=3.0103;FS=0.000;MLEAC=1;MLEAF=0.500;MQ=50.68;MQRankSum=-0.808;QD=2.90;ReadPosRankSum=-0.702;SOR=0.693	GT:AD:DP:GQ:PL	0/1:46,8:54:99:194,0,17347
EU153401.1	2219172	.	G	A	87.77	.	AC=1;AF=0.500;AN=2;BaseQRankSum=-1.793;ClippingRankSum=0.000;DP=71;ExcessHet=3.0103;FS=0.000;MLEAC=1;MLEAF=0.500;MQ=50.94;MQRankSum=-0.857;QD=1.35;ReadPosRankSum=-0.081;SOR=0.941	GT:AD:DP:GQ:PL	0/1:58,7:65:99:116,0,17886
EU153401.1	2219175	.	A	G	183.73	.	AC=1;AF=0.500;AN=2;BaseQRankSum=1.189;ClippingRankSum=0.000;DP=69;ExcessHet=3.0103;FS=1.385;MLEAC=1;MLEAF=0.500;MQ=51.39;MQRankSum=0.836;QD=3.06;ReadPosRankSum=-2.439;SOR=0.805	GT:AD:DP:GQ:PL	0/1:51,9:60:99:221,0,17586
EU153401.1	2219178	.	T	G	438.77	.	AC=1;AF=0.500;AN=2;BaseQRankSum=-0.883;ClippingRankSum=0.000;DP=68;ExcessHet=3.0103;FS=4.523;MLEAC=1;MLEAF=0.500;MQ=51.02;MQRankSum=-1.803;QD=8.60;ReadPosRankSum=-1.104;SOR=0.759	GT:AD:DP:GQ:PL	0/1:37,14:51:99:467,0,17067
EU153401.1	2219180	.	T	A	855.77	.	AC=1;AF=0.500;AN=2;BaseQRankSum=-0.106;ClippingRankSum=0.000;DP=68;ExcessHet=3.0103;FS=5.986;MLEAC=1;MLEAF=0.500;MQ=51.07;MQRankSum=-4.654;QD=17.46;ReadPosRankSum=-0.218;SOR=1.364	GT:AD:DP:GQ:PL	0/1:26,23:49:99:884,0,16226
EU153401.1	2219182	.	G	A	159.73	.	AC=1;AF=0.500;AN=2;BaseQRankSum=1.204;ClippingRankSum=0.000;DP=67;ExcessHet=3.0103;FS=0.000;MLEAC=1;MLEAF=0.500;MQ=51.22;MQRankSum=0.253;QD=3.01;ReadPosRankSum=-2.728;SOR=0.804	GT:AD:DP:GQ:PL	0/1:45,8:53:99:197,0,16777
EU153401.1	2219183	.	G	A	318.73	.	AC=1;AF=0.500;AN=2;BaseQRankSum=1.189;ClippingRankSum=0.000;DP=68;ExcessHet=3.0103;FS=17.338;MLEAC=1;MLEAF=0.500;MQ=51.10;MQRankSum=-3.781;QD=5.40;ReadPosRankSum=2.135;SOR=3.532	GT:AD:DP:GQ:PL	0/1:47,12:59:99:356,0,16636
EU153401.1	2219185	.	G	A	96.77	.	AC=1;AF=0.500;AN=2;BaseQRankSum=0.706;ClippingRankSum=0.000;DP=67;ExcessHet=3.0103;FS=0.000;MLEAC=1;MLEAF=0.500;MQ=51.10;MQRankSum=-2.300;QD=1.59;ReadPosRankSum=0.477;SOR=0.904	GT:AD:DP:GQ:PL	0/1:55,6:61:99:125,0,17181
EU153401.1	2219187	.	A	G	141.77	.	AC=1;AF=0.500;AN=2;BaseQRankSum=-0.772;ClippingRankSum=0.000;DP=66;ExcessHet=3.0103;FS=1.547;MLEAC=1;MLEAF=0.500;MQ=50.74;MQRankSum=0.727;QD=2.32;ReadPosRankSum=-3.111;SOR=0.323	GT:AD:DP:GQ:PL	0/1:53,8:61:99:170,0,17698
EU153401.1	2219195	.	G	A	414.77	.	AC=1;AF=0.500;AN=2;BaseQRankSum=0.604;ClippingRankSum=0.000;DP=63;ExcessHet=3.0103;FS=4.709;MLEAC=1;MLEAF=0.500;MQ=50.68;MQRankSum=-2.492;QD=7.15;ReadPosRankSum=1.436;SOR=1.552	GT:AD:DP:GQ:PL	0/1:44,14:58:99:443,0,16929
EU153401.1	2219196	.	T	A	810.73	.	AC=1;AF=0.500;AN=2;BaseQRankSum=-1.262;ClippingRankSum=0.000;DP=64;ExcessHet=3.0103;FS=0.000;MLEAC=1;MLEAF=0.500;MQ=50.84;MQRankSum=-2.640;QD=13.74;ReadPosRankSum=-1.368;SOR=0.813	GT:AD:DP:GQ:PL	0/1:37,22:59:99:848,0,16524
EU153401.1	2219197	.	G	A	285.77	.	AC=1;AF=0.500;AN=2;BaseQRankSum=0.699;ClippingRankSum=0.000;DP=64;ExcessHet=3.0103;FS=0.000;MLEAC=1;MLEAF=0.500;MQ=51.08;MQRankSum=0.506;QD=5.10;ReadPosRankSum=-0.873;SOR=0.693	GT:AD:DP:GQ:PL	0/1:46,10:56:99:314,0,16728
EU153401.1	2219198	.	A	G	378.73	.	AC=1;AF=0.500;AN=2;BaseQRankSum=-1.688;ClippingRankSum=0.000;DP=64;ExcessHet=3.0103;FS=2.991;MLEAC=1;MLEAF=0.500;MQ=51.08;MQRankSum=-3.004;QD=7.28;ReadPosRankSum=-2.119;SOR=1.410	GT:AD:DP:GQ:PL	0/1:39,13:52:99:416,0,16489
EU153401.1	2219201	.	T	C	414.77	.	AC=1;AF=0.500;AN=2;BaseQRankSum=0.950;ClippingRankSum=0.000;DP=65;ExcessHet=3.0103;FS=0.000;MLEAC=1;MLEAF=0.500;MQ=51.70;MQRankSum=-1.111;QD=6.91;ReadPosRankSum=-3.348;SOR=0.576	GT:AD:DP:GQ:PL	0/1:47,13:60:99:443,0,17065
EU153401.1	2219202	.	T	C	96.73	.	AC=1;AF=0.500;AN=2;BaseQRankSum=0.566;ClippingRankSum=0.000;DP=65;ExcessHet=3.0103;FS=10.297;MLEAC=1;MLEAF=0.500;MQ=51.70;MQRankSum=-3.367;QD=1.67;ReadPosRankSum=0.730;SOR=2.886	GT:AD:DP:GQ:PL	0/1:51,7:58:99:134,0,16927
EU153401.1	2219203	.	T	C	10.20	.	AC=1;AF=0.500;AN=2;BaseQRankSum=0.650;ClippingRankSum=0.000;DP=65;ExcessHet=3.0103;FS=5.107;MLEAC=1;MLEAF=0.500;MQ=51.77;MQRankSum=1.610;QD=0.17;ReadPosRankSum=-1.129;SOR=2.160	GT:AD:DP:GQ:PL	0/1:55,5:60:38:38,0,17470
EU153401.1	2219207	.	T	C	336.73	.	AC=1;AF=0.500;AN=2;BaseQRankSum=0.887;ClippingRankSum=0.000;DP=76;ExcessHet=3.0103;FS=1.582;MLEAC=1;MLEAF=0.500;MQ=51.98;MQRankSum=0.803;QD=5.10;ReadPosRankSum=-0.453;SOR=0.340	GT:AD:DP:GQ:PL	0/1:56,10:66:99:374,0,17917
EU153401.1	2219208	.	A	G	18.82	.	AC=1;AF=0.500;AN=2;BaseQRankSum=0.487;ClippingRankSum=0.000;DP=66;ExcessHet=3.0103;FS=0.000;MLEAC=1;MLEAF=0.500;MQ=51.57;MQRankSum=0.577;QD=0.33;ReadPosRankSum=1.610;SOR=0.746	GT:AD:DP:GQ:PL	0/1:52,5:57:47:47,0,17344
EU153401.1	2219213	.	AAAG	A	264.73	.	AC=1;AF=0.500;AN=2;BaseQRankSum=1.045;ClippingRankSum=0.000;DP=70;ExcessHet=3.0103;FS=3.677;MLEAC=1;MLEAF=0.500;MQ=51.46;MQRankSum=1.112;QD=4.34;ReadPosRankSum=-1.940;SOR=1.440	GT:AD:DP:GQ:PL	0/1:51,10:61:99:302,0,17827
EU153401.1	2219218	.	A	G	153.77	.	AC=1;AF=0.500;AN=2;BaseQRankSum=1.035;ClippingRankSum=0.000;DP=71;ExcessHet=3.0103;FS=1.767;MLEAC=1;MLEAF=0.500;MQ=51.59;MQRankSum=0.169;QD=2.61;ReadPosRankSum=-1.765;SOR=1.119	GT:AD:DP:GQ:PL	0/1:51,8:59:99:182,0,17071
EU153401.1	2219221	.	CT	C	84.73	.	AC=1;AF=0.500;AN=2;BaseQRankSum=1.013;ClippingRankSum=0.000;DP=72;ExcessHet=3.0103;FS=4.765;MLEAC=1;MLEAF=0.500;MQ=51.72;MQRankSum=-3.511;QD=1.37;ReadPosRankSum=-1.686;SOR=2.215	GT:AD:DP:GQ:PL	0/1:55,7:62:99:122,0,16866
EU153401.1	2219223	.	C	T	45.73	.	AC=1;AF=0.500;AN=2;BaseQRankSum=0.663;ClippingRankSum=0.000;DP=70;ExcessHet=3.0103;FS=0.000;MLEAC=1;MLEAF=0.500;MQ=51.48;MQRankSum=0.187;QD=0.79;ReadPosRankSum=-0.270;SOR=0.368	GT:AD:DP:GQ:PL	0/1:54,4:58:83:83,0,16734
EU153401.1	2219224	.	A	C	153.73	.	AC=1;AF=0.500;AN=2;BaseQRankSum=0.913;ClippingRankSum=0.000;DP=72;ExcessHet=3.0103;FS=1.779;MLEAC=1;MLEAF=0.500;MQ=51.67;MQRankSum=-0.293;QD=2.80;ReadPosRankSum=1.641;SOR=1.048	GT:AD:DP:GQ:PL	0/1:48,7:55:99:191,0,16860
EU153401.1	2219231	.	A	C	522.73	.	AC=1;AF=0.500;AN=2;BaseQRankSum=1.347;ClippingRankSum=0.000;DP=81;ExcessHet=3.0103;FS=12.638;MLEAC=1;MLEAF=0.500;MQ=51.17;MQRankSum=-0.463;QD=7.69;ReadPosRankSum=1.353;SOR=2.675	GT:AD:DP:GQ:PL	0/1:51,17:68:99:560,0,17234
EU153401.1	2219232	.	G	C	1152.77	.	AC=1;AF=0.500;AN=2;BaseQRankSum=1.257;ClippingRankSum=0.000;DP=78;ExcessHet=3.0103;FS=13.634;MLEAC=1;MLEAF=0.500;MQ=51.60;MQRankSum=-2.279;QD=16.71;ReadPosRankSum=-0.464;SOR=2.517	GT:AD:DP:GQ:PL	0/1:40,29:69:99:1181,0,15936
EU153401.1	2219234	.	A	G	1278.73	.	AC=1;AF=0.500;AN=2;BaseQRankSum=2.220;ClippingRankSum=0.000;DP=81;ExcessHet=3.0103;FS=31.685;MLEAC=1;MLEAF=0.500;MQ=51.17;MQRankSum=-3.488;QD=18.01;ReadPosRankSum=-0.598;SOR=4.087	GT:AD:DP:GQ:PL	0/1:37,34:71:99:1316,0,15801
EU153401.1	2219237	.	A	G	1323.73	.	AC=1;AF=0.500;AN=2;BaseQRankSum=0.509;ClippingRankSum=0.000;DP=80;ExcessHet=3.0103;FS=13.633;MLEAC=1;MLEAF=0.500;MQ=51.05;MQRankSum=-4.011;QD=19.76;ReadPosRankSum=-1.606;SOR=2.439	GT:AD:DP:GQ:PL	0/1:33,34:67:99:1361,0,16346
EU153401.1	2219239	.	C	CCTTG	75.73	.	AC=1;AF=0.500;AN=2;BaseQRankSum=0.817;ClippingRankSum=0.000;DP=84;ExcessHet=3.0103;FS=0.000;MLEAC=1;MLEAF=0.500;MQ=50.77;MQRankSum=-1.704;QD=1.15;ReadPosRankSum=-0.684;SOR=0.936	GT:AD:DP:GQ:PL	0/1:59,7:66:99:113,0,17155
EU153401.1	2219240	.	T	C	834.73	.	AC=1;AF=0.500;AN=2;BaseQRankSum=1.832;ClippingRankSum=0.000;DP=83;ExcessHet=3.0103;FS=6.434;MLEAC=1;MLEAF=0.500;MQ=51.03;MQRankSum=-1.219;QD=12.28;ReadPosRankSum=0.360;SOR=1.785	GT:AD:DP:GQ:PL	0/1:45,23:68:99:872,0,15796
EU153401.1	2219241	.	T	C	99.73	.	AC=1;AF=0.500;AN=2;BaseQRankSum=0.694;ClippingRankSum=0.000;DP=83;ExcessHet=3.0103;FS=0.000;MLEAC=1;MLEAF=0.500;MQ=50.89;MQRankSum=-0.412;QD=1.39;ReadPosRankSum=1.642;SOR=0.882	GT:AD:DP:GQ:PL	0/1:65,7:72:99:137,0,17247
EU153401.1	2219246	.	G	A	435.73	.	AC=1;AF=0.500;AN=2;BaseQRankSum=1.520;ClippingRankSum=0.000;DP=83;ExcessHet=3.0103;FS=4.971;MLEAC=1;MLEAF=0.500;MQ=50.87;MQRankSum=-1.924;QD=6.60;ReadPosRankSum=-1.625;SOR=1.624	GT:AD:DP:GQ:PL	0/1:51,15:66:99:473,0,16184
EU153401.1	2219247	.	T	C	27.77	.	AC=1;AF=0.500;AN=2;BaseQRankSum=0.789;ClippingRankSum=0.000;DP=83;ExcessHet=3.0103;FS=2.301;MLEAC=1;MLEAF=0.500;MQ=50.90;MQRankSum=-0.942;QD=0.40;ReadPosRankSum=-1.355;SOR=0.161	GT:AD:DP:GQ:PL	0/1:65,5:70:56:56,0,15858
EU153401.1	2219248	.	T	G	261.73	.	AC=1;AF=0.500;AN=2;BaseQRankSum=0.775;ClippingRankSum=0.000;DP=83;ExcessHet=3.0103;FS=5.768;MLEAC=1;MLEAF=0.500;MQ=50.90;MQRankSum=1.634;QD=4.09;ReadPosRankSum=-2.557;SOR=1.807	GT:AD:DP:GQ:PL	0/1:53,11:64:99:299,0,15399
EU153401.1	2219255	.	G	C	1205.73	.	AC=1;AF=0.500;AN=2;BaseQRankSum=1.841;ClippingRankSum=0.000;DP=82;ExcessHet=3.0103;FS=13.994;MLEAC=1;MLEAF=0.500;MQ=46.33;MQRankSum=-4.416;QD=17.22;ReadPosRankSum=-0.949;SOR=2.579	GT:AD:DP:GQ:PL	0/1:38,32:70:99:1243,0,1496
EU153401.1	2219256	.	G	T	1160.73	.	AC=1;AF=0.500;AN=2;BaseQRankSum=1.762;ClippingRankSum=0.000;DP=81;ExcessHet=3.0103;FS=16.891;MLEAC=1;MLEAF=0.500;MQ=46.40;MQRankSum=-4.836;QD=18.14;ReadPosRankSum=-1.094;SOR=2.813	GT:AD:DP:GQ:PL	0/1:34,30:64:99:1198,0,1317
EU153401.1	2219261	.	T	C	36.73	.	AC=1;AF=0.500;AN=2;BaseQRankSum=1.140;ClippingRankSum=0.000;DP=85;ExcessHet=3.0103;FS=4.762;MLEAC=1;MLEAF=0.500;MQ=46.52;MQRankSum=-2.488;QD=0.48;ReadPosRankSum=-1.568;SOR=1.828	GT:AD:DP:GQ:PL	0/1:70,7:77:74:74,0,3027
EU153401.1	2219262	.	T	C	108.73	.	AC=1;AF=0.500;AN=2;BaseQRankSum=0.112;ClippingRankSum=0.000;DP=74;ExcessHet=3.0103;FS=0.000;MLEAC=1;MLEAF=0.500;MQ=45.77;MQRankSum=-1.069;QD=1.67;ReadPosRankSum=0.030;SOR=0.823	GT:AD:DP:GQ:PL	0/1:57,8:65:99:146,0,2621
EU153401.1	2219263	.	G	GT	961.73	.	AC=1;AF=0.500;AN=2;BaseQRankSum=1.306;ClippingRankSum=0.000;DP=73;ExcessHet=3.0103;FS=6.685;MLEAC=1;MLEAF=0.500;MQ=45.84;MQRankSum=-3.255;QD=15.27;ReadPosRankSum=-0.631;SOR=1.750	GT:AD:DP:GQ:PL	0/1:38,25:63:99:999,0,1721
EU153401.1	2219266	.	C	T	1500.73	.	AC=1;AF=0.500;AN=2;BaseQRankSum=1.541;ClippingRankSum=0.000;DP=70;ExcessHet=3.0103;FS=11.197;MLEAC=1;MLEAF=0.500;MQ=46.12;MQRankSum=-4.998;QD=23.09;ReadPosRankSum=-1.698;SOR=2.223	GT:AD:DP:GQ:PL	0/1:32,33:65:99:1538,0,1255
EU153401.1	2219272	.	C	CTAG	93.73	.	AC=1;AF=0.500;AN=2;BaseQRankSum=0.489;ClippingRankSum=0.000;DP=63;ExcessHet=3.0103;FS=0.000;MLEAC=1;MLEAF=0.500;MQ=47.72;MQRankSum=-1.301;QD=1.56;ReadPosRankSum=-1.501;SOR=0.887	GT:AD:DP:GQ:PL	0/1:53,7:60:99:131,0,2246
EU153401.1	2219273	.	C	T	1317.77	.	AC=1;AF=0.500;AN=2;BaseQRankSum=3.349;ClippingRankSum=0.000;DP=63;ExcessHet=3.0103;FS=14.856;MLEAC=1;MLEAF=0.500;MQ=47.72;MQRankSum=-5.450;QD=21.96;ReadPosRankSum=-0.670;SOR=2.670	GT:AD:DP:GQ:PL	0/1:27,33:60:99:1346,0,991
EU153401.1	2219276	.	C	T	102.77	.	AC=1;AF=0.500;AN=2;BaseQRankSum=0.428;ClippingRankSum=0.000;DP=62;ExcessHet=3.0103;FS=1.767;MLEAC=1;MLEAF=0.500;MQ=47.88;MQRankSum=-1.336;QD=1.74;ReadPosRankSum=-2.026;SOR=1.034	GT:AD:DP:GQ:PL	0/1:52,7:59:99:131,0,2246
EU153401.1	2219278	.	A	T	43.73	.	AC=1;AF=0.500;AN=2;BaseQRankSum=1.443;ClippingRankSum=0.000;DP=62;ExcessHet=3.0103;FS=4.920;MLEAC=1;MLEAF=0.500;MQ=47.17;MQRankSum=-0.702;QD=0.74;ReadPosRankSum=2.004;SOR=2.224	GT:AD:DP:GQ:PL	0/1:53,6:59:81:81,0,2336
EU153401.1	2219280	.	G	A	114.77	.	AC=1;AF=0.500;AN=2;BaseQRankSum=1.404;ClippingRankSum=0.000;DP=61;ExcessHet=3.0103;FS=7.598;MLEAC=1;MLEAF=0.500;MQ=46.93;MQRankSum=-2.293;QD=2.05;ReadPosRankSum=0.233;SOR=2.494	GT:AD:DP:GQ:PL	0/1:49,7:56:99:143,0,2078
EU153401.1	2219281	.	C	T	60.73	.	AC=1;AF=0.500;AN=2;BaseQRankSum=1.274;ClippingRankSum=0.000;DP=61;ExcessHet=3.0103;FS=4.960;MLEAC=1;MLEAF=0.500;MQ=46.93;MQRankSum=-0.644;QD=1.07;ReadPosRankSum=2.023;SOR=2.156	GT:AD:DP:GQ:PL	0/1:51,6:57:98:98,0,2111
EU153401.1	2219286	.	G	A	427.73	.	AC=1;AF=0.500;AN=2;BaseQRankSum=1.013;ClippingRankSum=0.000;DP=61;ExcessHet=3.0103;FS=2.922;MLEAC=1;MLEAF=0.500;MQ=46.91;MQRankSum=-3.098;QD=8.07;ReadPosRankSum=-0.857;SOR=1.230	GT:AD:DP:GQ:PL	0/1:39,14:53:99:465,0,1648
EU153401.1	2219300	.	G	A	308.73	.	AC=1;AF=0.500;AN=2;BaseQRankSum=1.431;ClippingRankSum=0.000;DP=49;ExcessHet=3.0103;FS=20.274;MLEAC=1;MLEAF=0.500;MQ=48.67;MQRankSum=-2.304;QD=6.57;ReadPosRankSum=-0.930;SOR=4.346	GT:AD:DP:GQ:PL	0/1:36,11:47:99:346,0,1465
EU153401.1	2219304	.	G	A	55.77	.	AC=1;AF=0.500;AN=2;BaseQRankSum=1.132;ClippingRankSum=0.000;DP=46;ExcessHet=3.0103;FS=5.221;MLEAC=1;MLEAF=0.500;MQ=48.31;MQRankSum=-1.056;QD=1.27;ReadPosRankSum=-0.130;SOR=2.368	GT:AD:DP:GQ:PL	0/1:39,5:44:84:84,0,1749
EU153401.1	2219309	.	A	T	715.77	.	AC=1;AF=0.500;AN=2;BaseQRankSum=0.675;ClippingRankSum=0.000;DP=39;ExcessHet=3.0103;FS=0.000;MLEAC=1;MLEAF=0.500;MQ=49.38;MQRankSum=-5.592;QD=19.35;ReadPosRankSum=-2.585;SOR=0.770	GT:AD:DP:GQ:PL	0/1:18,19:37:99:744,0,678
EU153401.1	2219314	.	A	G	131.77	.	AC=1;AF=0.500;AN=2;BaseQRankSum=0.531;ClippingRankSum=0.000;DP=37;ExcessHet=3.0103;FS=11.991;MLEAC=1;MLEAF=0.500;MQ=49.29;MQRankSum=-2.334;QD=3.76;ReadPosRankSum=-1.402;SOR=1.064	GT:AD:DP:GQ:PL	0/1:29,6:35:99:160,0,1200
EU153401.1	2219317	.	G	T	166.77	.	AC=1;AF=0.500;AN=2;BaseQRankSum=0.000;ClippingRankSum=0.000;DP=36;ExcessHet=3.0103;FS=8.463;MLEAC=1;MLEAF=0.500;MQ=49.52;MQRankSum=-3.808;QD=6.67;ReadPosRankSum=-2.421;SOR=1.078	GT:AD:DP:GQ:PL	0/1:19,6:25:99:195,0,780
EU153401.1	2219319	.	T	G	94.77	.	AC=1;AF=0.500;AN=2;BaseQRankSum=0.000;ClippingRankSum=0.000;DP=36;ExcessHet=3.0103;FS=5.364;MLEAC=1;MLEAF=0.500;MQ=49.52;MQRankSum=-1.419;QD=2.79;ReadPosRankSum=-2.680;SOR=2.476	GT:AD:DP:GQ:PL	0/1:29,5:34:99:123,0,1202
EU153401.1	2219324	.	C	T	180.77	.	AC=1;AF=0.500;AN=2;BaseQRankSum=0.000;ClippingRankSum=0.000;DP=35;ExcessHet=3.0103;FS=4.198;MLEAC=1;MLEAF=0.500;MQ=49.79;MQRankSum=-3.383;QD=5.65;ReadPosRankSum=-2.180;SOR=1.981	GT:AD:DP:GQ:PL	0/1:24,8:32:99:209,0,984
EU153401.1	2219420	.	G	T	149.77	.	AC=1;AF=0.500;AN=2;BaseQRankSum=0.849;ClippingRankSum=0.000;DP=14;ExcessHet=3.0103;FS=2.363;MLEAC=1;MLEAF=0.500;MQ=60.00;MQRankSum=0.000;QD=10.70;ReadPosRankSum=0.239;SOR=0.744	GT:AD:DP:GQ:PL	0/1:9,5:14:99:178,0,316
EU153401.1	2221121	.	CCT	C	419.73	.	AC=1;AF=0.500;AN=2;BaseQRankSum=2.029;ClippingRankSum=0.000;DP=39;ExcessHet=3.0103;FS=15.639;MLEAC=1;MLEAF=0.500;MQ=51.35;MQRankSum=-5.170;QD=11.05;ReadPosRankSum=-1.128;SOR=3.611	GT:AD:DP:GQ:PL	0/1:24,14:38:99:457,0,1194
EU153401.1	2221127	.	C	T	487.77	.	AC=1;AF=0.500;AN=2;BaseQRankSum=2.029;ClippingRankSum=0.000;DP=38;ExcessHet=3.0103;FS=15.639;MLEAC=1;MLEAF=0.500;MQ=51.11;MQRankSum=-5.170;QD=12.84;ReadPosRankSum=0.197;SOR=3.611	GT:AD:DP:GQ:PL	0/1:24,14:38:99:516,0,1194
EU153401.1	2221146	.	G	C	452.77	.	AC=1;AF=0.500;AN=2;BaseQRankSum=1.019;ClippingRankSum=0.000;DP=41;ExcessHet=3.0103;FS=12.414;MLEAC=1;MLEAF=0.500;MQ=49.76;MQRankSum=-5.134;QD=11.91;ReadPosRankSum=2.921;SOR=3.166	GT:AD:DP:GQ:PL	0/1:24,14:38:99:481,0,1475
EU153401.1	2221158	.	T	C	556.73	.	AC=1;AF=0.500;AN=2;BaseQRankSum=1.273;ClippingRankSum=0.000;DP=49;ExcessHet=3.0103;FS=18.226;MLEAC=1;MLEAF=0.500;MQ=47.03;MQRankSum=-3.956;QD=12.65;ReadPosRankSum=2.489;SOR=3.611	GT:AD:DP:GQ:PL	0/1:27,17:44:99:594,0,1303
EU153401.1	2221167	.	A	G	424.77	.	AC=1;AF=0.500;AN=2;BaseQRankSum=0.207;ClippingRankSum=0.000;DP=50;ExcessHet=3.0103;FS=16.555;MLEAC=1;MLEAF=0.500;MQ=47.13;MQRankSum=-3.356;QD=8.50;ReadPosRankSum=3.670;SOR=3.890	GT:AD:DP:GQ:PL	0/1:36,14:50:99:453,0,1816
EU153401.1	2221178	.	C	T	197.73	.	AC=1;AF=0.500;AN=2;BaseQRankSum=1.006;ClippingRankSum=0.000;DP=53;ExcessHet=3.0103;FS=13.470;MLEAC=1;MLEAF=0.500;MQ=46.52;MQRankSum=-2.543;QD=3.95;ReadPosRankSum=2.363;SOR=3.461	GT:AD:DP:GQ:PL	0/1:40,10:50:99:235,0,2092
EU153401.1	2221274	.	T	G	1293.77	.	AC=1;AF=0.500;AN=2;BaseQRankSum=0.955;ClippingRankSum=0.000;DP=51;ExcessHet=3.0103;FS=37.577;MLEAC=1;MLEAF=0.500;MQ=49.26;MQRankSum=-6.074;QD=25.88;ReadPosRankSum=-4.443;SOR=3.828	GT:AD:DP:GQ:PL	0/1:21,29:50:99:1322,0,1052
EU153401.1	2221318	.	T	G	12370.77	.	AC=1;AF=0.500;AN=2;BaseQRankSum=3.877;ClippingRankSum=0.000;DP=310;ExcessHet=3.0103;FS=66.580;MLEAC=1;MLEAF=0.500;MQ=48.64;MQRankSum=-5.960;QD=28.80;ReadPosRankSum=-2.469;SOR=3.298	GT:AD:DP:GQ:PL	0/1:24,282:306:99:12399,0,307
EU153401.1	2221321	.	CT	C	5324.73	.	AC=1;AF=0.500;AN=2;BaseQRankSum=2.702;ClippingRankSum=0.000;DP=331;ExcessHet=3.0103;FS=52.880;MLEAC=1;MLEAF=0.500;MQ=48.78;MQRankSum=-2.617;QD=16.28;ReadPosRankSum=-1.942;SOR=2.651	GT:AD:DP:GQ:PL	0/1:151,176:327:99:5362,0,5408
EU153401.1	2221332	.	A	G	16543.77	.	AC=1;AF=0.500;AN=2;BaseQRankSum=2.306;ClippingRankSum=0.000;DP=425;ExcessHet=3.0103;FS=12.103;MLEAC=1;MLEAF=0.500;MQ=49.46;MQRankSum=-5.993;QD=31.06;ReadPosRankSum=-1.400;SOR=2.013	GT:AD:DP:GQ:PL	0/1:40,374:414:99:16572,0,598
EU153401.1	2221336	.	C	T	146.77	.	AC=1;AF=0.500;AN=2;BaseQRankSum=1.595;ClippingRankSum=0.000;DP=467;ExcessHet=3.0103;FS=2.361;MLEAC=1;MLEAF=0.500;MQ=49.93;MQRankSum=1.303;QD=0.32;ReadPosRankSum=2.620;SOR=0.410	GT:AD:DP:GQ:PL	0/1:417,37:454:99:175,0,17493
EU153401.1	2221337	.	G	A	448.77	.	AC=1;AF=0.500;AN=2;BaseQRankSum=-0.809;ClippingRankSum=0.000;DP=495;ExcessHet=3.0103;FS=8.788;MLEAC=1;MLEAF=0.500;MQ=50.36;MQRankSum=-5.436;QD=0.92;ReadPosRankSum=2.307;SOR=1.642	GT:AD:DP:GQ:PL	0/1:436,51:487:99:477,0,17588
EU153401.1	2221342	.	T	C	9550.77	.	AC=1;AF=0.500;AN=2;BaseQRankSum=4.871;ClippingRankSum=0.000;DP=259;ExcessHet=3.0103;FS=13.628;MLEAC=1;MLEAF=0.500;MQ=51.19;MQRankSum=-4.571;QD=36.37;ReadPosRankSum=-0.677;SOR=1.817	GT:AD:DP:GQ:PL	0/1:33,226:259:99:9579,0,690
EU153401.1	2221347	.	T	C	10948.77	.	AC=1;AF=0.500;AN=2;BaseQRankSum=4.497;ClippingRankSum=0.000;DP=275;ExcessHet=3.0103;FS=15.293;MLEAC=1;MLEAF=0.500;MQ=51.80;MQRankSum=-4.438;QD=29.61;ReadPosRankSum=-2.127;SOR=1.802	GT:AD:DP:GQ:PL	0/1:22,253:275:99:10977,0,132
EU153401.1	2221351	.	A	G	737.77	.	AC=1;AF=0.500;AN=2;BaseQRankSum=0.252;ClippingRankSum=0.000;DP=292;ExcessHet=3.0103;FS=26.579;MLEAC=1;MLEAF=0.500;MQ=52.31;MQRankSum=-1.563;QD=2.53;ReadPosRankSum=1.314;SOR=2.691	GT:AD:DP:GQ:PL	0/1:257,35:292:99:766,0,10735
EU153401.1	2221364	.	A	G	13917.77	.	AC=1;AF=0.500;AN=2;BaseQRankSum=3.553;ClippingRankSum=0.000;DP=362;ExcessHet=3.0103;FS=2.294;MLEAC=1;MLEAF=0.500;MQ=53.80;MQRankSum=-2.723;QD=31.41;ReadPosRankSum=-1.610;SOR=0.523	GT:AD:DP:GQ:PL	0/1:35,327:362:99:13946,0,503
EU153401.1	2221370	.	A	G	16511.77	.	AC=2;AF=1.00;AN=2;BaseQRankSum=3.415;ClippingRankSum=0.000;DP=396;ExcessHet=3.0103;FS=4.153;MLEAC=2;MLEAF=1.00;MQ=54.36;MQRankSum=-3.406;QD=28.65;ReadPosRankSum=-1.102;SOR=1.139	GT:AD:DP:GQ:PL	1/1:22,374:396:99:16540,253,0
EU153401.1	2221385	.	T	C	18850.77	.	AC=2;AF=1.00;AN=2;BaseQRankSum=2.329;ClippingRankSum=0.000;DP=490;ExcessHet=3.0103;FS=4.280;MLEAC=2;MLEAF=1.00;MQ=55.48;MQRankSum=-3.609;QD=29.95;ReadPosRankSum=2.102;SOR=0.870	GT:AD:DP:GQ:PL	1/1:32,452:484:99:18879,103,0
EU153401.1	2221397	.	CG	C	5718.73	.	AC=1;AF=0.500;AN=2;BaseQRankSum=2.403;ClippingRankSum=0.000;DP=553;ExcessHet=3.0103;FS=0.572;MLEAC=1;MLEAF=0.500;MQ=56.06;MQRankSum=-4.742;QD=10.53;ReadPosRankSum=2.381;SOR=0.798	GT:AD:DP:GQ:PL	0/1:377,166:543:99:5756,0,15701
EU153401.1	2221400	.	C	T	6448.77	.	AC=1;AF=0.500;AN=2;BaseQRankSum=2.501;ClippingRankSum=0.000;DP=565;ExcessHet=3.0103;FS=2.638;MLEAC=1;MLEAF=0.500;MQ=56.18;MQRankSum=-5.193;QD=11.43;ReadPosRankSum=1.359;SOR=0.895	GT:AD:DP:GQ:PL	0/1:378,186:564:99:6477,0,16077
EU153401.1	2221415	.	AC	A	9665.73	.	AC=1;AF=0.500;AN=2;BaseQRankSum=2.665;ClippingRankSum=0.000;DP=714;ExcessHet=3.0103;FS=4.057;MLEAC=1;MLEAF=0.500;MQ=57.11;MQRankSum=-2.233;QD=13.59;ReadPosRankSum=5.521;SOR=0.922	GT:AD:DP:GQ:PL	0/1:339,372:711:99:9703,0,12528
EU153401.1	2221421	.	G	A	3936.77	.	AC=1;AF=0.500;AN=2;BaseQRankSum=-0.319;ClippingRankSum=0.000;DP=753;ExcessHet=3.0103;FS=0.656;MLEAC=1;MLEAF=0.500;MQ=57.36;MQRankSum=0.738;QD=5.29;ReadPosRankSum=-1.008;SOR=0.612	GT:AD:DP:GQ:PL	0/1:593,151:744:99:3965,0,24273
EU153401.1	2221432	.	A	G	35133.77	.	AC=2;AF=1.00;AN=2;BaseQRankSum=0.963;ClippingRankSum=0.000;DP=859;ExcessHet=3.0103;FS=1.430;MLEAC=2;MLEAF=1.00;MQ=58.03;MQRankSum=0.831;QD=23.96;ReadPosRankSum=2.650;SOR=0.667	GT:AD:DP:GQ:PL	1/1:35,818:853:99:35162,888,0
EU153401.1	2221456	.	T	G	45174.77	.	AC=2;AF=1.00;AN=2;BaseQRankSum=-1.843;ClippingRankSum=0.000;DP=1083;ExcessHet=3.0103;FS=0.000;MLEAC=2;MLEAF=1.00;MQ=59.08;MQRankSum=-0.998;QD=35.26;ReadPosRankSum=0.857;SOR=0.313	GT:AD:DP:GQ:PL	1/1:14,1005:1019:99:45203,2155,0
EU153401.1	2221461	.	G	GTGTC	2145.73	.	AC=1;AF=0.500;AN=2;BaseQRankSum=-0.615;ClippingRankSum=0.000;DP=1124;ExcessHet=3.0103;FS=4.013;MLEAC=1;MLEAF=0.500;MQ=59.25;MQRankSum=2.472;QD=1.94;ReadPosRankSum=2.989;SOR=1.085	GT:AD:DP:GQ:PL	0/1:964,142:1106:99:2183,0,41020
EU153401.1	2221470	.	C	T	40764.73	.	AC=1;AF=0.500;AN=2;BaseQRankSum=5.106;ClippingRankSum=0.000;DP=1168;ExcessHet=3.0103;FS=0.000;MLEAC=1;MLEAF=0.500;MQ=59.58;MQRankSum=1.146;QD=34.22;ReadPosRankSum=3.433;SOR=0.661	GT:AD:DP:GQ:PL	0/1:165,974:1139:99:40802,0,4190
EU153401.1	2221474	.	G	C	49011.73	.	AC=2;AF=1.00;AN=2;BaseQRankSum=-1.301;ClippingRankSum=0.000;DP=1153;ExcessHet=3.0103;FS=0.000;MLEAC=2;MLEAF=1.00;MQ=59.70;MQRankSum=-0.721;QD=30.30;ReadPosRankSum=1.259;SOR=0.623	GT:AD:DP:GQ:PL	1/1:23,1100:1123:99:49049,2074,0
EU153401.1	2221475	.	C	T	38823.73	.	AC=1;AF=0.500;AN=2;BaseQRankSum=4.719;ClippingRankSum=0.000;DP=1163;ExcessHet=3.0103;FS=2.767;MLEAC=1;MLEAF=0.500;MQ=59.71;MQRankSum=-0.446;QD=29.82;ReadPosRankSum=5.744;SOR=0.494	GT:AD:DP:GQ:PL	0/1:142,952:1094:99:38861,0,3186
EU153401.1	2221603	.	A	G	124.77	.	AC=1;AF=0.500;AN=2;BaseQRankSum=-2.704;ClippingRankSum=0.000;DP=27;ExcessHet=3.0103;FS=31.491;MLEAC=1;MLEAF=0.500;MQ=60.00;MQRankSum=0.000;QD=4.62;ReadPosRankSum=1.014;SOR=3.893	GT:AD:DP:GQ:PL	0/1:21,6:27:99:153,0,823
EU153401.1	2221604	.	A	G	124.77	.	AC=1;AF=0.500;AN=2;BaseQRankSum=0.986;ClippingRankSum=0.000;DP=26;ExcessHet=3.0103;FS=30.399;MLEAC=1;MLEAF=0.500;MQ=60.00;MQRankSum=0.000;QD=4.80;ReadPosRankSum=0.929;SOR=3.894	GT:AD:DP:GQ:PL	0/1:20,6:26:99:153,0,823
EU153401.1	2221638	.	C	T	50.77	.	AC=1;AF=0.500;AN=2;BaseQRankSum=-0.700;ClippingRankSum=0.000;DP=73;ExcessHet=3.0103;FS=1.371;MLEAC=1;MLEAF=0.500;MQ=57.31;MQRankSum=1.681;QD=0.70;ReadPosRankSum=0.939;SOR=0.800	GT:AD:DP:GQ:PL	0/1:64,9:73:79:79,0,2250
EU153401.1	2221740	.	T	A	1286.77	.	AC=1;AF=0.500;AN=2;BaseQRankSum=0.557;ClippingRankSum=0.000;DP=60;ExcessHet=3.0103;FS=0.000;MLEAC=1;MLEAF=0.500;MQ=59.94;MQRankSum=0.000;QD=23.83;ReadPosRankSum=1.213;SOR=0.559	GT:AD:DP:GQ:PL	0/1:27,27:54:99:1315,0,1017
EU153401.1	2221757	.	T	C	24005.77	.	AC=1;AF=0.500;AN=2;BaseQRankSum=1.990;ClippingRankSum=0.000;DP=586;ExcessHet=3.0103;FS=1.419;MLEAC=1;MLEAF=0.500;MQ=59.93;MQRankSum=-0.363;QD=28.15;ReadPosRankSum=-1.814;SOR=0.399	GT:AD:DP:GQ:PL	0/1:25,557:582:99:24034,0,1084
EU153401.1	2221758	.	C	G,A	20976.77	.	AC=1,1;AF=0.500,0.500;AN=2;BaseQRankSum=1.466;ClippingRankSum=0.000;DP=574;ExcessHet=3.0103;FS=1.421;MLEAC=1,1;MLEAF=0.500,0.500;MQ=59.93;MQRankSum=-0.370;QD=28.08;ReadPosRankSum=-1.545;SOR=0.392	GT:AD:DP:GQ:PL	1/2:25,421,114:560:99:21005,1688,3052,13733,0,16214
EU153401.1	2221781	.	C	G	2167.77	.	AC=1;AF=0.500;AN=2;BaseQRankSum=-2.449;ClippingRankSum=0.000;DP=430;ExcessHet=3.0103;FS=2.100;MLEAC=1;MLEAF=0.500;MQ=59.92;MQRankSum=0.781;QD=6.00;ReadPosRankSum=1.262;SOR=0.855	GT:AD:DP:GQ:PL	0/1:277,84:361:99:2196,0,12677
EU153401.1	2221786	.	T	TAACCATTATCACTTGGCAGGACCTTGTAGAAG	479.73	.	AC=1;AF=0.500;AN=2;BaseQRankSum=-0.261;ClippingRankSum=0.000;DP=392;ExcessHet=3.0103;FS=3.792;MLEAC=1;MLEAF=0.500;MQ=59.91;MQRankSum=0.385;QD=1.23;ReadPosRankSum=-5.138;SOR=1.123	GT:AD:DP:GQ:PL	0/1:365,26:391:99:517,0,18115
EU153401.1	2221792	.	T	C	14092.77	.	AC=1;AF=0.500;AN=2;BaseQRankSum=-0.955;ClippingRankSum=0.000;DP=359;ExcessHet=3.0103;FS=7.449;MLEAC=1;MLEAF=0.500;MQ=59.99;MQRankSum=-0.287;QD=31.86;ReadPosRankSum=-3.049;SOR=0.415	GT:AD:DP:GQ:PL	0/1:29,329:358:99:14121,0,2492
EU153401.1	2221816	.	G	A	5346.73	.	AC=1;AF=0.500;AN=2;BaseQRankSum=4.089;ClippingRankSum=0.000;DP=450;ExcessHet=3.0103;FS=13.237;MLEAC=1;MLEAF=0.500;MQ=60.00;MQRankSum=0.000;QD=12.12;ReadPosRankSum=-5.688;SOR=1.159	GT:AD:DP:GQ:PL	0/1:302,139:441:99:5384,0,15870
EU153401.1	2221820	.	C	T	8989.73	.	AC=1;AF=0.500;AN=2;BaseQRankSum=3.073;ClippingRankSum=0.000;DP=479;ExcessHet=3.0103;FS=11.753;MLEAC=1;MLEAF=0.500;MQ=60.00;MQRankSum=0.000;QD=18.89;ReadPosRankSum=-3.688;SOR=0.884	GT:AD:DP:GQ:PL	0/1:246,230:476:99:9027,0,13038
EU153401.1	2221821	.	G	A	1745.73	.	AC=1;AF=0.500;AN=2;BaseQRankSum=0.825;ClippingRankSum=0.000;DP=489;ExcessHet=3.0103;FS=0.000;MLEAC=1;MLEAF=0.500;MQ=60.00;MQRankSum=0.000;QD=3.61;ReadPosRankSum=1.973;SOR=0.666	GT:AD:DP:GQ:PL	0/1:412,71:483:99:1783,0,20176
EU153401.1	2221829	.	C	T	2719.77	.	AC=1;AF=0.500;AN=2;BaseQRankSum=-3.826;ClippingRankSum=0.000;DP=493;ExcessHet=3.0103;FS=1.388;MLEAC=1;MLEAF=0.500;MQ=60.00;MQRankSum=0.000;QD=5.52;ReadPosRankSum=0.151;SOR=0.762	GT:AD:DP:GQ:PL	0/1:394,99:493:99:2748,0,20309
EU153401.1	2221833	.	G	A	1119.77	.	AC=1;AF=0.500;AN=2;BaseQRankSum=-3.208;ClippingRankSum=0.000;DP=523;ExcessHet=3.0103;FS=1.858;MLEAC=1;MLEAF=0.500;MQ=60.00;MQRankSum=0.000;QD=2.15;ReadPosRankSum=1.198;SOR=0.786	GT:AD:DP:GQ:PL	0/1:461,61:522:99:1148,0,22313
EU153401.1	2221835	.	CA	C	1728.73	.	AC=1;AF=0.500;AN=2;BaseQRankSum=-1.057;ClippingRankSum=0.000;DP=541;ExcessHet=3.0103;FS=3.862;MLEAC=1;MLEAF=0.500;MQ=60.00;MQRankSum=0.000;QD=3.20;ReadPosRankSum=3.341;SOR=0.780	GT:AD:DP:GQ:PL	0/1:465,75:540:99:1766,0,22551
EU153401.1	2221839	.	A	G	1698.77	.	AC=1;AF=0.500;AN=2;BaseQRankSum=-1.907;ClippingRankSum=0.000;DP=548;ExcessHet=3.0103;FS=1.678;MLEAC=1;MLEAF=0.500;MQ=60.00;MQRankSum=0.000;QD=3.10;ReadPosRankSum=2.246;SOR=0.585	GT:AD:DP:GQ:PL	0/1:471,77:548:99:1727,0,23406
EU153401.1	2221859	.	G	A	10599.77	.	AC=1;AF=0.500;AN=2;BaseQRankSum=2.867;ClippingRankSum=0.000;DP=630;ExcessHet=3.0103;FS=18.424;MLEAC=1;MLEAF=0.500;MQ=60.00;MQRankSum=0.000;QD=16.83;ReadPosRankSum=1.657;SOR=1.357	GT:AD:DP:GQ:PL	0/1:352,278:630:99:10628,0,17031
EU153401.1	2221864	.	A	G	11962.77	.	AC=1;AF=0.500;AN=2;BaseQRankSum=2.676;ClippingRankSum=0.000;DP=639;ExcessHet=3.0103;FS=16.456;MLEAC=1;MLEAF=0.500;MQ=60.00;MQRankSum=0.000;QD=18.72;ReadPosRankSum=2.386;SOR=1.311	GT:AD:DP:GQ:PL	0/1:330,309:639:99:11991,0,15572
EU153401.1	2221869	.	GA	G	12604.73	.	AC=1;AF=0.500;AN=2;BaseQRankSum=1.252;ClippingRankSum=0.000;DP=662;ExcessHet=3.0103;FS=13.400;MLEAC=1;MLEAF=0.500;MQ=60.00;MQRankSum=0.000;QD=19.10;ReadPosRankSum=3.166;SOR=1.308	GT:AD:DP:GQ:PL	0/1:337,323:660:99:12642,0,15547
EU153401.1	2221871	.	AG	A	6841.73	.	AC=1;AF=0.500;AN=2;BaseQRankSum=-0.525;ClippingRankSum=0.000;DP=662;ExcessHet=3.0103;FS=5.553;MLEAC=1;MLEAF=0.500;MQ=60.00;MQRankSum=0.000;QD=10.62;ReadPosRankSum=-2.721;SOR=0.441	GT:AD:DP:GQ:PL	0/1:446,198:644:99:6879,0,20061
EU153401.1	2221873	.	GA	G	11360.73	.	AC=1;AF=0.500;AN=2;BaseQRankSum=2.534;ClippingRankSum=0.000;DP=660;ExcessHet=3.0103;FS=16.458;MLEAC=1;MLEAF=0.500;MQ=60.00;MQRankSum=0.000;QD=17.92;ReadPosRankSum=4.927;SOR=1.415	GT:AD:DP:GQ:PL	0/1:339,295:634:99:11398,0,15853
EU153401.1	2221875	.	AAACAAG	A	8138.73	.	AC=1;AF=0.500;AN=2;BaseQRankSum=-0.149;ClippingRankSum=0.000;DP=675;ExcessHet=3.0103;FS=7.594;MLEAC=1;MLEAF=0.500;MQ=60.00;MQRankSum=0.000;QD=12.29;ReadPosRankSum=-2.916;SOR=0.465	GT:AD:DP:GQ:PL	0/1:438,224:662:99:8176,0,19442
EU153401.1	2221878	.	CAAGAA	C	11468.73	.	AC=1;AF=0.500;AN=2;BaseQRankSum=3.334;ClippingRankSum=0.000;DP=677;ExcessHet=3.0103;FS=16.451;MLEAC=1;MLEAF=0.500;MQ=60.00;MQRankSum=0.000;QD=17.02;ReadPosRankSum=5.258;SOR=1.385	GT:AD:DP:GQ:PL	0/1:371,303:674:99:11506,0,16807
EU153401.1	2221881	.	G	GAA	2003.73	.	AC=1;AF=0.500;AN=2;BaseQRankSum=-0.355;ClippingRankSum=0.000;DP=669;ExcessHet=3.0103;FS=6.903;MLEAC=1;MLEAF=0.500;MQ=60.00;MQRankSum=0.000;QD=3.04;ReadPosRankSum=-3.928;SOR=0.754	GT:AD:DP:GQ:PL	0/1:574,86:660:99:2041,0,25816
EU153401.1	2221890	.	C	T	5456.77	.	AC=1;AF=0.500;AN=2;BaseQRankSum=0.500;ClippingRankSum=0.000;DP=727;ExcessHet=3.0103;FS=7.599;MLEAC=1;MLEAF=0.500;MQ=60.00;MQRankSum=0.000;QD=7.51;ReadPosRankSum=4.933;SOR=0.706	GT:AD:DP:GQ:PL	0/1:559,168:727:99:5485,0,25376
EU153401.1	2221903	.	AC	A	33200.73	.	AC=2;AF=1.00;AN=2;BaseQRankSum=1.365;ClippingRankSum=0.000;DP=834;ExcessHet=3.0103;FS=2.008;MLEAC=2;MLEAF=1.00;MQ=60.00;MQRankSum=0.000;QD=29.29;ReadPosRankSum=-0.503;SOR=0.348	GT:AD:DP:GQ:PL	1/1:24,810:834:99:33238,136,0
EU153401.1	2221920	.	C	T	5588.77	.	AC=1;AF=0.500;AN=2;BaseQRankSum=-0.125;ClippingRankSum=0.000;DP=947;ExcessHet=3.0103;FS=2.245;MLEAC=1;MLEAF=0.500;MQ=60.00;MQRankSum=0.000;QD=5.92;ReadPosRankSum=0.158;SOR=0.521	GT:AD:DP:GQ:PL	0/1:752,192:944:99:5617,0,31462
EU153401.1	2221925	.	G	A	1361.77	.	AC=1;AF=0.500;AN=2;BaseQRankSum=-2.053;ClippingRankSum=0.000;DP=964;ExcessHet=3.0103;FS=0.000;MLEAC=1;MLEAF=0.500;MQ=60.00;MQRankSum=0.000;QD=1.42;ReadPosRankSum=-1.016;SOR=0.602	GT:AD:DP:GQ:PL	0/1:861,101:962:99:1390,0,36428
EU153401.1	2221931	.	T	G	3252.77	.	AC=1;AF=0.500;AN=2;BaseQRankSum=-2.071;ClippingRankSum=0.000;DP=985;ExcessHet=3.0103;FS=2.730;MLEAC=1;MLEAF=0.500;MQ=60.00;MQRankSum=0.000;QD=3.31;ReadPosRankSum=2.760;SOR=0.507	GT:AD:DP:GQ:PL	0/1:845,138:983:99:3281,0,35149
EU153401.1	2221971	.	C	T	26568.77	.	AC=1;AF=0.500;AN=2;BaseQRankSum=-0.978;ClippingRankSum=0.000;DP=680;ExcessHet=3.0103;FS=0.000;MLEAC=1;MLEAF=0.500;MQ=59.99;MQRankSum=-0.284;QD=28.23;ReadPosRankSum=-0.984;SOR=0.644	GT:AD:DP:GQ:PL	0/1:27,648:675:99:26597,0,4536
EU153401.1	2221981	.	T	C	24538.73	.	AC=1;AF=0.500;AN=2;BaseQRankSum=1.137;ClippingRankSum=0.000;DP=590;ExcessHet=3.0103;FS=1.338;MLEAC=1;MLEAF=0.500;MQ=59.99;MQRankSum=-0.312;QD=26.19;ReadPosRankSum=-0.132;SOR=0.489	GT:AD:DP:GQ:PL	0/1:27,555:582:99:24576,0,5601
EU153401.1	2222005	.	T	C	19964.77	.	AC=1;AF=0.500;AN=2;BaseQRankSum=1.414;ClippingRankSum=0.000;DP=491;ExcessHet=3.0103;FS=0.000;MLEAC=1;MLEAF=0.500;MQ=59.99;MQRankSum=-0.329;QD=30.98;ReadPosRankSum=-0.489;SOR=0.622	GT:AD:DP:GQ:PL	0/1:26,464:490:99:19993,0,6590
EU153401.1	2222010	.	T	G	18644.77	.	AC=1;AF=0.500;AN=2;BaseQRankSum=0.356;ClippingRankSum=0.000;DP=471;ExcessHet=3.0103;FS=0.000;MLEAC=1;MLEAF=0.500;MQ=59.99;MQRankSum=5.340;QD=27.84;ReadPosRankSum=-0.405;SOR=0.771	GT:AD:DP:GQ:PL	0/1:31,440:471:99:18673,0,7191
EU153401.1	2222018	.	C	T	13845.77	.	AC=1;AF=0.500;AN=2;BaseQRankSum=3.685;ClippingRankSum=0.000;DP=454;ExcessHet=3.0103;FS=0.638;MLEAC=1;MLEAF=0.500;MQ=59.99;MQRankSum=2.668;QD=30.50;ReadPosRankSum=3.520;SOR=0.633	GT:AD:DP:GQ:PL	0/1:100,354:454:99:13874,0,11763
EU153401.1	2222019	.	A	G	17347.77	.	AC=1;AF=0.500;AN=2;BaseQRankSum=2.672;ClippingRankSum=0.000;DP=456;ExcessHet=3.0103;FS=0.000;MLEAC=1;MLEAF=0.500;MQ=59.99;MQRankSum=-0.397;QD=30.47;ReadPosRankSum=1.853;SOR=0.616	GT:AD:DP:GQ:PL	0/1:34,420:454:99:17376,0,8831
EU153401.1	2222024	.	T	TC	17930.73	.	AC=1;AF=0.500;AN=2;BaseQRankSum=2.866;ClippingRankSum=0.000;DP=451;ExcessHet=3.0103;FS=0.000;MLEAC=1;MLEAF=0.500;MQ=59.99;MQRankSum=-0.365;QD=27.55;ReadPosRankSum=1.531;SOR=0.763	GT:AD:DP:GQ:PL	0/1:29,422:451:99:17968,0,8661
EU153401.1	2222038	.	T	C	19677.73	.	AC=1;AF=0.500;AN=2;BaseQRankSum=1.367;ClippingRankSum=0.000;DP=499;ExcessHet=3.0103;FS=1.195;MLEAC=1;MLEAF=0.500;MQ=59.99;MQRankSum=0.000;QD=33.17;ReadPosRankSum=0.034;SOR=0.752	GT:AD:DP:GQ:PL	0/1:29,459:488:99:19715,0,9675
EU153401.1	2222045	.	A	G	668.77	.	AC=1;AF=0.500;AN=2;BaseQRankSum=0.855;ClippingRankSum=0.000;DP=457;ExcessHet=3.0103;FS=0.000;MLEAC=1;MLEAF=0.500;MQ=59.99;MQRankSum=0.479;QD=1.46;ReadPosRankSum=-1.468;SOR=0.614	GT:AD:DP:GQ:PL	0/1:411,46:457:99:697,0,27717
EU153401.1	2222047	.	T	C	15803.77	.	AC=1;AF=0.500;AN=2;BaseQRankSum=-1.620;ClippingRankSum=0.000;DP=461;ExcessHet=3.0103;FS=0.679;MLEAC=1;MLEAF=0.500;MQ=59.99;MQRankSum=3.003;QD=34.28;ReadPosRankSum=0.610;SOR=0.787	GT:AD:DP:GQ:PL	0/1:84,377:461:99:15832,0,12774
EU153401.1	2222052	.	T	G	16415.77	.	AC=1;AF=0.500;AN=2;BaseQRankSum=-1.250;ClippingRankSum=0.000;DP=453;ExcessHet=3.0103;FS=1.705;MLEAC=1;MLEAF=0.500;MQ=59.99;MQRankSum=3.594;QD=25.15;ReadPosRankSum=-0.289;SOR=0.695	GT:AD:DP:GQ:PL	0/1:61,392:453:99:16444,0,11466
EU153401.1	2222065	.	C	A	15773.77	.	AC=1;AF=0.500;AN=2;BaseQRankSum=1.754;ClippingRankSum=0.000;DP=465;ExcessHet=3.0103;FS=1.557;MLEAC=1;MLEAF=0.500;MQ=59.99;MQRankSum=0.000;QD=34.82;ReadPosRankSum=3.004;SOR=0.780	GT:AD:DP:GQ:PL	0/1:73,380:453:99:15802,0,12096
EU153401.1	2222102	.	G	T	21517.77	.	AC=1;AF=0.500;AN=2;BaseQRankSum=2.121;ClippingRankSum=0.000;DP=535;ExcessHet=3.0103;FS=2.966;MLEAC=1;MLEAF=0.500;MQ=59.99;MQRankSum=-0.315;QD=27.68;ReadPosRankSum=-1.612;SOR=0.410	GT:AD:DP:GQ:PL	0/1:26,504:530:99:21546,0,8015
EU153401.1	2222104	.	C	T	2458.77	.	AC=1;AF=0.500;AN=2;BaseQRankSum=-1.862;ClippingRankSum=0.000;DP=534;ExcessHet=3.0103;FS=0.668;MLEAC=1;MLEAF=0.500;MQ=59.99;MQRankSum=0.700;QD=4.60;ReadPosRankSum=-0.853;SOR=0.774	GT:AD:DP:GQ:PL	0/1:430,104:534:99:2487,0,26639
EU153401.1	2222105	.	G	A	1033.77	.	AC=1;AF=0.500;AN=2;BaseQRankSum=0.936;ClippingRankSum=0.000;DP=534;ExcessHet=3.0103;FS=0.000;MLEAC=1;MLEAF=0.500;MQ=59.99;MQRankSum=-3.854;QD=1.95;ReadPosRankSum=0.093;SOR=0.609	GT:AD:DP:GQ:PL	0/1:468,63:531:99:1062,0,27273
EU153401.1	2222107	.	T	C	22090.77	.	AC=1;AF=0.500;AN=2;BaseQRankSum=2.787;ClippingRankSum=0.000;DP=537;ExcessHet=3.0103;FS=4.680;MLEAC=1;MLEAF=0.500;MQ=59.99;MQRankSum=-0.345;QD=32.09;ReadPosRankSum=-0.866;SOR=0.260	GT:AD:DP:GQ:PL	0/1:31,506:537:99:22119,0,7792
EU153401.1	2222111	.	A	G	21618.77	.	AC=1;AF=0.500;AN=2;BaseQRankSum=0.624;ClippingRankSum=0.000;DP=552;ExcessHet=3.0103;FS=3.578;MLEAC=1;MLEAF=0.500;MQ=59.99;MQRankSum=4.644;QD=29.35;ReadPosRankSum=-0.722;SOR=0.407	GT:AD:DP:GQ:PL	0/1:47,505:552:99:21647,0,7935
EU153401.1	2222116	.	C	T	16930.77	.	AC=1;AF=0.500;AN=2;BaseQRankSum=1.499;ClippingRankSum=0.000;DP=569;ExcessHet=3.0103;FS=2.963;MLEAC=1;MLEAF=0.500;MQ=60.00;MQRankSum=1.815;QD=29.76;ReadPosRankSum=1.320;SOR=0.493	GT:AD:DP:GQ:PL	0/1:133,436:569:99:16959,0,11128
EU153401.1	2222136	.	T	C	28727.77	.	AC=1;AF=0.500;AN=2;BaseQRankSum=1.712;ClippingRankSum=0.000;DP=694;ExcessHet=3.0103;FS=1.596;MLEAC=1;MLEAF=0.500;MQ=60.00;MQRankSum=0.000;QD=30.53;ReadPosRankSum=-0.634;SOR=0.581	GT:AD:DP:GQ:PL	0/1:24,670:694:99:28756,0,4809
EU153401.1	2222141	.	A	G	28842.77	.	AC=1;AF=0.500;AN=2;BaseQRankSum=0.046;ClippingRankSum=0.000;DP=731;ExcessHet=3.0103;FS=1.377;MLEAC=1;MLEAF=0.500;MQ=60.00;MQRankSum=0.000;QD=28.42;ReadPosRankSum=1.168;SOR=0.474	GT:AD:DP:GQ:PL	0/1:33,696:729:99:28871,0,4732
EU153401.1	2222148	.	G	C	31564.77	.	AC=1;AF=0.500;AN=2;BaseQRankSum=0.128;ClippingRankSum=0.000;DP=761;ExcessHet=3.0103;FS=0.000;MLEAC=1;MLEAF=0.500;MQ=60.00;MQRankSum=0.000;QD=32.66;ReadPosRankSum=1.087;SOR=0.822	GT:AD:DP:GQ:PL	0/1:27,725:752:99:31593,0,3887
EU153401.1	2222158	.	A	G	34159.77	.	AC=1;AF=0.500;AN=2;BaseQRankSum=0.111;ClippingRankSum=0.000;DP=875;ExcessHet=3.0103;FS=0.000;MLEAC=1;MLEAF=0.500;MQ=60.00;MQRankSum=0.000;QD=27.86;ReadPosRankSum=2.426;SOR=0.782	GT:AD:DP:GQ:PL	0/1:32,840:872:99:34188,0,3830
EU153401.1	2222209	.	C	T	49117.77	.	AC=1;AF=0.500;AN=2;BaseQRankSum=0.618;ClippingRankSum=0.000;DP=1152;ExcessHet=3.0103;FS=0.000;MLEAC=1;MLEAF=0.500;MQ=59.96;MQRankSum=-0.260;QD=28.70;ReadPosRankSum=0.511;SOR=0.788	GT:AD:DP:GQ:PL	0/1:26,1126:1152:99:49146,0,119
EU153401.1	2222224	.	G	T	47091.77	.	AC=1;AF=0.500;AN=2;BaseQRankSum=0.315;ClippingRankSum=0.000;DP=1117;ExcessHet=3.0103;FS=0.000;MLEAC=1;MLEAF=0.500;MQ=59.98;MQRankSum=-0.214;QD=30.96;ReadPosRankSum=0.140;SOR=0.823	GT:AD:DP:GQ:PL	0/1:26,1091:1117:99:47120,0,647
EU153401.1	2222236	.	C	T	24077.77	.	AC=1;AF=0.500;AN=2;BaseQRankSum=-1.482;ClippingRankSum=0.000;DP=1042;ExcessHet=3.0103;FS=0.554;MLEAC=1;MLEAF=0.500;MQ=60.00;MQRankSum=0.000;QD=23.47;ReadPosRankSum=0.452;SOR=0.614	GT:AD:DP:GQ:PL	0/1:349,677:1026:99:24106,0,14635
EU153401.1	2222244	.	CAT	C	35249.73	.	AC=1;AF=0.500;AN=2;BaseQRankSum=-0.035;ClippingRankSum=0.000;DP=992;ExcessHet=3.0103;FS=1.003;MLEAC=1;MLEAF=0.500;MQ=60.00;MQRankSum=0.000;QD=28.70;ReadPosRankSum=0.566;SOR=0.612	GT:AD:DP:GQ:PL	0/1:81,902:983:99:35287,0,3610
EU153401.1	2222247	.	G	GGC	40570.73	.	AC=1;AF=0.500;AN=2;BaseQRankSum=1.030;ClippingRankSum=0.000;DP=979;ExcessHet=3.0103;FS=1.817;MLEAC=1;MLEAF=0.500;MQ=60.00;MQRankSum=0.000;QD=28.32;ReadPosRankSum=1.225;SOR=0.736	GT:AD:DP:GQ:PL	0/1:27,952:979:99:40608,0,1540
EU153401.1	2222296	.	G	A	4608.77	.	AC=1;AF=0.500;AN=2;BaseQRankSum=1.972;ClippingRankSum=0.000;DP=859;ExcessHet=3.0103;FS=1.436;MLEAC=1;MLEAF=0.500;MQ=59.97;MQRankSum=-2.039;QD=5.43;ReadPosRankSum=1.338;SOR=0.884	GT:AD:DP:GQ:PL	0/1:684,164:848:99:4637,0,31065
EU153401.1	2222299	.	A	G	35801.77	.	AC=1;AF=0.500;AN=2;BaseQRankSum=1.025;ClippingRankSum=0.000;DP=862;ExcessHet=3.0103;FS=1.715;MLEAC=1;MLEAF=0.500;MQ=59.97;MQRankSum=-0.154;QD=34.32;ReadPosRankSum=1.998;SOR=0.515	GT:AD:DP:GQ:PL	0/1:22,840:862:99:35830,0,1008
EU153401.1	2222310	.	A	G	3445.77	.	AC=1;AF=0.500;AN=2;BaseQRankSum=0.775;ClippingRankSum=0.000;DP=855;ExcessHet=3.0103;FS=1.507;MLEAC=1;MLEAF=0.500;MQ=59.97;MQRankSum=0.458;QD=4.07;ReadPosRankSum=0.279;SOR=0.825	GT:AD:DP:GQ:PL	0/1:701,145:846:99:3474,0,32555
EU153401.1	2222320	.	G	A	8200.77	.	AC=1;AF=0.500;AN=2;BaseQRankSum=-2.278;ClippingRankSum=0.000;DP=840;ExcessHet=3.0103;FS=0.561;MLEAC=1;MLEAF=0.500;MQ=59.97;MQRankSum=0.682;QD=9.81;ReadPosRankSum=-0.971;SOR=0.749	GT:AD:DP:GQ:PL	0/1:572,264:836:99:8229,0,25368
EU153401.1	2222334	.	T	C	33189.77	.	AC=1;AF=0.500;AN=2;BaseQRankSum=2.481;ClippingRankSum=0.000;DP=861;ExcessHet=3.0103;FS=0.000;MLEAC=1;MLEAF=0.500;MQ=60.00;MQRankSum=0.000;QD=29.86;ReadPosRankSum=-2.514;SOR=0.682	GT:AD:DP:GQ:PL	0/1:66,795:861:99:33218,0,2044
EU153401.1	2222364	.	A	G	3167.77	.	AC=1;AF=0.500;AN=2;BaseQRankSum=-0.482;ClippingRankSum=0.000;DP=842;ExcessHet=3.0103;FS=1.491;MLEAC=1;MLEAF=0.500;MQ=60.00;MQRankSum=0.000;QD=3.80;ReadPosRankSum=-3.205;SOR=0.911	GT:AD:DP:GQ:PL	0/1:684,150:834:99:3196,0,29480
EU153401.1	2222369	.	T	C	34153.77	.	AC=1;AF=0.500;AN=2;BaseQRankSum=2.826;ClippingRankSum=0.000;DP=832;ExcessHet=3.0103;FS=4.084;MLEAC=1;MLEAF=0.500;MQ=60.00;MQRankSum=0.000;QD=36.40;ReadPosRankSum=-1.235;SOR=0.713	GT:AD:DP:GQ:PL	0/1:54,778:832:99:34182,0,554
EU153401.1	2222387	.	A	G	32711.77	.	AC=1;AF=0.500;AN=2;BaseQRankSum=1.406;ClippingRankSum=0.000;DP=875;ExcessHet=3.0103;FS=0.917;MLEAC=1;MLEAF=0.500;MQ=60.00;MQRankSum=0.000;QD=33.19;ReadPosRankSum=6.709;SOR=0.859	GT:AD:DP:GQ:PL	0/1:89,783:872:99:32740,0,1708
EU153401.1	2222413	.	G	A	377.77	.	AC=1;AF=0.500;AN=2;BaseQRankSum=2.462;ClippingRankSum=0.000;DP=1154;ExcessHet=3.0103;FS=0.000;MLEAC=1;MLEAF=0.500;MQ=60.00;MQRankSum=0.000;QD=0.33;ReadPosRankSum=-0.034;SOR=0.625	GT:AD:DP:GQ:PL	0/1:1045,95:1140:99:406,0,44066
EU153401.1	2222425	.	T	G	17075.77	.	AC=1;AF=0.500;AN=2;BaseQRankSum=0.321;ClippingRankSum=0.000;DP=1249;ExcessHet=3.0103;FS=4.121;MLEAC=1;MLEAF=0.500;MQ=60.00;MQRankSum=0.000;QD=13.74;ReadPosRankSum=4.078;SOR=1.001	GT:AD:DP:GQ:PL	0/1:721,522:1243:99:17104,0,28462
EU153401.1	2222466	.	C	T	4809.77	.	AC=1;AF=0.500;AN=2;BaseQRankSum=-0.046;ClippingRankSum=0.000;DP=1466;ExcessHet=3.0103;FS=1.596;MLEAC=1;MLEAF=0.500;MQ=59.76;MQRankSum=1.681;QD=3.33;ReadPosRankSum=-0.433;SOR=0.894	GT:AD:DP:GQ:PL	0/1:1218,227:1445:99:4838,0,49454
EU153401.1	2222467	.	A	G	60391.77	.	AC=2;AF=1.00;AN=2;BaseQRankSum=-0.310;ClippingRankSum=0.000;DP=1467;ExcessHet=3.0103;FS=1.724;MLEAC=2;MLEAF=1.00;MQ=59.76;MQRankSum=-0.717;QD=32.38;ReadPosRankSum=3.518;SOR=0.548	GT:AD:DP:GQ:PL	1/1:48,1410:1458:99:60420,1331,0
EU153401.1	2222506	.	C	T	54075.77	.	AC=2;AF=1.00;AN=2;BaseQRankSum=-0.650;ClippingRankSum=0.000;DP=1266;ExcessHet=3.0103;FS=0.000;MLEAC=2;MLEAF=1.00;MQ=59.72;MQRankSum=-0.494;QD=29.50;ReadPosRankSum=0.337;SOR=0.731	GT:AD:DP:GQ:PL	1/1:20,1237:1257:99:54104,1137,0
EU153401.1	2222523	.	A	G	50789.77	.	AC=2;AF=1.00;AN=2;BaseQRankSum=0.974;ClippingRankSum=0.000;DP=1178;ExcessHet=3.0103;FS=0.000;MLEAC=2;MLEAF=1.00;MQ=59.99;MQRankSum=0.000;QD=32.99;ReadPosRankSum=0.234;SOR=0.487	GT:AD:DP:GQ:PL	1/1:19,1156:1175:99:50818,764,0
EU153401.1	2222593	.	A	G	39617.77	.	AC=1;AF=0.500;AN=2;BaseQRankSum=0.646;ClippingRankSum=0.000;DP=1131;ExcessHet=3.0103;FS=0.000;MLEAC=1;MLEAF=0.500;MQ=58.43;MQRankSum=1.555;QD=34.07;ReadPosRankSum=2.651;SOR=0.678	GT:AD:DP:GQ:PL	0/1:113,971:1084:99:39646,0,3081
EU153401.1	2222603	.	C	T	47341.77	.	AC=2;AF=1.00;AN=2;BaseQRankSum=2.528;ClippingRankSum=0.000;DP=1110;ExcessHet=3.0103;FS=0.000;MLEAC=2;MLEAF=1.00;MQ=57.54;MQRankSum=-2.033;QD=29.87;ReadPosRankSum=1.179;SOR=0.457	GT:AD:DP:GQ:PL	1/1:20,1090:1110:99:47370,649,0
EU153401.1	2222609	.	T	A,C	33052.77	.	AC=1,1;AF=0.500,0.500;AN=2;BaseQRankSum=2.157;ClippingRankSum=0.000;DP=1118;ExcessHet=3.0103;FS=0.000;MLEAC=1,1;MLEAF=0.500,0.500;MQ=56.68;MQRankSum=1.815;QD=31.12;ReadPosRankSum=1.371;SOR=0.593	GT:AD:DP:GQ:PL	1/2:95,576,391:1062:99:33081,9797,14859,16395,0,21059
EU153401.1	2222655	.	T	C	55938.77	.	AC=2;AF=1.00;AN=2;BaseQRankSum=-0.868;ClippingRankSum=0.000;DP=1317;ExcessHet=3.0103;FS=0.000;MLEAC=2;MLEAF=1.00;MQ=50.81;MQRankSum=-4.390;QD=31.85;ReadPosRankSum=0.056;SOR=0.894	GT:AD:DP:GQ:PL	1/1:22,1295:1317:99:55967,2097,0
EU153401.1	2222658	.	C	T	20437.77	.	AC=1;AF=0.500;AN=2;BaseQRankSum=2.897;ClippingRankSum=0.000;DP=1341;ExcessHet=3.0103;FS=1.102;MLEAC=1;MLEAF=0.500;MQ=50.84;MQRankSum=3.053;QD=15.27;ReadPosRankSum=2.624;SOR=0.588	GT:AD:DP:GQ:PL	0/1:730,608:1338:99:20466,0,27072
EU153401.1	2222705	.	A	G	3559.77	.	AC=1;AF=0.500;AN=2;BaseQRankSum=1.467;ClippingRankSum=0.000;DP=1613;ExcessHet=3.0103;FS=1.694;MLEAC=1;MLEAF=0.500;MQ=50.06;MQRankSum=-1.348;QD=2.23;ReadPosRankSum=1.740;SOR=0.517	GT:AD:DP:GQ:PL	0/1:1385,212:1597:99:3588,0,55032
EU153401.1	2222735	.	C	G	55345.77	.	AC=2;AF=1.00;AN=2;BaseQRankSum=0.421;ClippingRankSum=0.000;DP=1394;ExcessHet=3.0103;FS=0.000;MLEAC=2;MLEAF=1.00;MQ=49.86;MQRankSum=0.081;QD=28.55;ReadPosRankSum=0.368;SOR=0.622	GT:AD:DP:GQ:PL	1/1:69,1311:1380:99:55374,815,0
EU153401.1	2222747	.	G	GA	57932.73	.	AC=2;AF=1.00;AN=2;BaseQRankSum=0.783;ClippingRankSum=0.000;DP=1335;ExcessHet=3.0103;FS=3.167;MLEAC=2;MLEAF=1.00;MQ=51.38;MQRankSum=-3.969;QD=32.42;ReadPosRankSum=-0.708;SOR=0.396	GT:AD:DP:GQ:PL	1/1:18,1316:1334:99:57970,2953,0
EU153401.1	2222786	.	C	T	49849.77	.	AC=2;AF=1.00;AN=2;BaseQRankSum=-0.918;ClippingRankSum=0.000;DP=1286;ExcessHet=3.0103;FS=1.658;MLEAC=2;MLEAF=1.00;MQ=56.94;MQRankSum=-3.483;QD=27.28;ReadPosRankSum=-0.831;SOR=0.358	GT:AD:DP:GQ:PL	1/1:50,1222:1272:99:49878,1014,0
EU153401.1	2222877	.	G	A	14101.77	.	AC=1;AF=0.500;AN=2;BaseQRankSum=0.182;ClippingRankSum=0.000;DP=1263;ExcessHet=3.0103;FS=0.000;MLEAC=1;MLEAF=0.500;MQ=57.65;MQRankSum=-13.916;QD=11.40;ReadPosRankSum=-6.397;SOR=0.705	GT:AD:DP:GQ:PL	0/1:800,437:1237:99:14130,0,30559
EU153401.1	2222908	.	T	C	41680.77	.	AC=2;AF=1.00;AN=2;BaseQRankSum=-0.373;ClippingRankSum=0.000;DP=1037;ExcessHet=3.0103;FS=2.747;MLEAC=2;MLEAF=1.00;MQ=57.42;MQRankSum=1.292;QD=35.84;ReadPosRankSum=1.593;SOR=0.572	GT:AD:DP:GQ:PL	1/1:58,966:1024:99:41709,706,0
EU153401.1	2222914	.	C	T	75.77	.	AC=1;AF=0.500;AN=2;BaseQRankSum=-0.530;ClippingRankSum=0.000;DP=997;ExcessHet=3.0103;FS=0.000;MLEAC=1;MLEAF=0.500;MQ=57.47;MQRankSum=2.487;QD=0.08;ReadPosRankSum=1.767;SOR=0.616	GT:AD:DP:GQ:PL	0/1:915,77:992:99:104,0,37948
EU153401.1	2222937	.	C	T	19423.77	.	AC=1;AF=0.500;AN=2;BaseQRankSum=-1.194;ClippingRankSum=0.000;DP=932;ExcessHet=3.0103;FS=0.528;MLEAC=1;MLEAF=0.500;MQ=57.33;MQRankSum=15.252;QD=21.42;ReadPosRankSum=3.265;SOR=0.640	GT:AD:DP:GQ:PL	0/1:375,532:907:99:19452,0,14635
EU153401.1	2222940	.	T	C	33376.77	.	AC=1;AF=0.500;AN=2;BaseQRankSum=-0.585;ClippingRankSum=0.000;DP=933;ExcessHet=3.0103;FS=4.052;MLEAC=1;MLEAF=0.500;MQ=57.27;MQRankSum=3.892;QD=32.16;ReadPosRankSum=0.728;SOR=0.431	GT:AD:DP:GQ:PL	0/1:116,812:928:99:33405,0,2800
EU153401.1	2222945	.	T	G	40375.77	.	AC=2;AF=1.00;AN=2;BaseQRankSum=1.882;ClippingRankSum=0.000;DP=938;ExcessHet=3.0103;FS=0.000;MLEAC=2;MLEAF=1.00;MQ=57.11;MQRankSum=-2.761;QD=35.62;ReadPosRankSum=-0.688;SOR=0.600	GT:AD:DP:GQ:PL	1/1:27,910:937:99:40404,1213,0
EU153401.1	2222956	.	A	G	8901.77	.	AC=1;AF=0.500;AN=2;BaseQRankSum=-1.821;ClippingRankSum=0.000;DP=979;ExcessHet=3.0103;FS=2.793;MLEAC=1;MLEAF=0.500;MQ=57.13;MQRankSum=-21.377;QD=9.19;ReadPosRankSum=-3.574;SOR=0.974	GT:AD:DP:GQ:PL	0/1:697,272:969:99:8930,0,29146
EU153401.1	2222958	.	C	A	10163.77	.	AC=1;AF=0.500;AN=2;BaseQRankSum=-0.739;ClippingRankSum=0.000;DP=977;ExcessHet=3.0103;FS=2.665;MLEAC=1;MLEAF=0.500;MQ=57.10;MQRankSum=-21.366;QD=10.51;ReadPosRankSum=-3.931;SOR=0.923	GT:AD:DP:GQ:PL	0/1:670,297:967:99:10192,0,28189
EU153401.1	2223000	.	C	T	6238.77	.	AC=1;AF=0.500;AN=2;BaseQRankSum=-0.006;ClippingRankSum=0.000;DP=1239;ExcessHet=3.0103;FS=0.658;MLEAC=1;MLEAF=0.500;MQ=56.32;MQRankSum=0.385;QD=5.08;ReadPosRankSum=0.323;SOR=0.637	GT:AD:DP:GQ:PL	0/1:980,248:1228:99:6267,0,38214
EU153401.1	2223001	.	G	A	12484.77	.	AC=1;AF=0.500;AN=2;BaseQRankSum=-2.025;ClippingRankSum=0.000;DP=1244;ExcessHet=3.0103;FS=1.173;MLEAC=1;MLEAF=0.500;MQ=56.30;MQRankSum=6.685;QD=10.14;ReadPosRankSum=1.239;SOR=0.604	GT:AD:DP:GQ:PL	0/1:827,404:1231:99:12513,0,31791
EU153401.1	2223006	.	C	T	639.77	.	AC=1;AF=0.500;AN=2;BaseQRankSum=-0.886;ClippingRankSum=0.000;DP=1110;ExcessHet=3.0103;FS=0.963;MLEAC=1;MLEAF=0.500;MQ=55.49;MQRankSum=4.953;QD=0.58;ReadPosRankSum=-0.658;SOR=0.848	GT:AD:DP:GQ:PL	0/1:1007,101:1108:99:668,0,41605
EU153401.1	2223042	.	G	A	3552.77	.	AC=1;AF=0.500;AN=2;BaseQRankSum=2.069;ClippingRankSum=0.000;DP=944;ExcessHet=3.0103;FS=1.520;MLEAC=1;MLEAF=0.500;MQ=56.16;MQRankSum=-5.667;QD=3.85;ReadPosRankSum=-3.088;SOR=0.864	GT:AD:DP:GQ:PL	0/1:769,153:922:99:3581,0,33291
EU153401.1	2223046	.	A	T	18140.77	.	AC=1;AF=0.500;AN=2;BaseQRankSum=-3.545;ClippingRankSum=0.000;DP=937;ExcessHet=3.0103;FS=3.268;MLEAC=1;MLEAF=0.500;MQ=55.98;MQRankSum=3.001;QD=19.55;ReadPosRankSum=3.633;SOR=0.947	GT:AD:DP:GQ:PL	0/1:457,471:928:99:18169,0,19211
EU153401.1	2223055	.	G	T	17621.77	.	AC=1;AF=0.500;AN=2;BaseQRankSum=-1.850;ClippingRankSum=0.000;DP=840;ExcessHet=3.0103;FS=7.153;MLEAC=1;MLEAF=0.500;MQ=56.05;MQRankSum=-0.750;QD=21.73;ReadPosRankSum=2.943;SOR=1.126	GT:AD:DP:GQ:PL	0/1:365,446:811:99:17650,0,16127
EU153401.1	2223096	.	A	G	18248.77	.	AC=1;AF=0.500;AN=2;BaseQRankSum=0.413;ClippingRankSum=0.000;DP=557;ExcessHet=3.0103;FS=6.050;MLEAC=1;MLEAF=0.500;MQ=52.83;MQRankSum=-2.235;QD=32.94;ReadPosRankSum=0.460;SOR=1.379	GT:AD:DP:GQ:PL	0/1:68,486:554:99:18277,0,4596
EU153401.1	2223120	.	G	T	17528.73	.	AC=1;AF=0.500;AN=2;BaseQRankSum=1.783;ClippingRankSum=0.000;DP=421;ExcessHet=3.0103;FS=1.526;MLEAC=1;MLEAF=0.500;MQ=49.99;MQRankSum=-5.476;QD=21.23;ReadPosRankSum=0.305;SOR=1.477	GT:AD:DP:GQ:PL	0/1:23,395:418:99:17566,0,3723
EU153401.1	2223122	.	G	A	14216.77	.	AC=1;AF=0.500;AN=2;BaseQRankSum=1.908;ClippingRankSum=0.000;DP=408;ExcessHet=3.0103;FS=26.497;MLEAC=1;MLEAF=0.500;MQ=49.81;MQRankSum=-3.662;QD=31.75;ReadPosRankSum=1.296;SOR=2.116	GT:AD:DP:GQ:PL	0/1:52,348:400:99:14245,0,5431
EU153401.1	2223124	.	C	G	16059.77	.	AC=1;AF=0.500;AN=2;BaseQRankSum=1.158;ClippingRankSum=0.000;DP=407;ExcessHet=3.0103;FS=3.235;MLEAC=1;MLEAF=0.500;MQ=49.73;MQRankSum=-4.700;QD=26.29;ReadPosRankSum=0.485;SOR=1.567	GT:AD:DP:GQ:PL	0/1:26,381:407:99:16088,0,3954
EU153401.1	2223128	.	T	C	15563.77	.	AC=1;AF=0.500;AN=2;BaseQRankSum=1.927;ClippingRankSum=0.000;DP=400;ExcessHet=3.0103;FS=10.378;MLEAC=1;MLEAF=0.500;MQ=49.27;MQRankSum=-5.610;QD=30.73;ReadPosRankSum=-0.126;SOR=1.584	GT:AD:DP:GQ:PL	0/1:35,364:399:99:15592,0,4337
EU153401.1	2223129	.	G	A	6617.77	.	AC=1;AF=0.500;AN=2;BaseQRankSum=0.539;ClippingRankSum=0.000;DP=397;ExcessHet=3.0103;FS=26.308;MLEAC=1;MLEAF=0.500;MQ=49.05;MQRankSum=-2.948;QD=16.97;ReadPosRankSum=0.724;SOR=1.728	GT:AD:DP:GQ:PL	0/1:195,195:390:99:6646,0,12146
EU153401.1	2223142	.	A	G	13924.77	.	AC=1;AF=0.500;AN=2;BaseQRankSum=3.743;ClippingRankSum=0.000;DP=355;ExcessHet=3.0103;FS=12.018;MLEAC=1;MLEAF=0.500;MQ=47.16;MQRankSum=-5.801;QD=23.49;ReadPosRankSum=-0.650;SOR=2.031	GT:AD:DP:GQ:PL	0/1:26,319:345:99:13953,0,4571
EU153401.1	2223178	.	G	A	8338.77	.	AC=1;AF=0.500;AN=2;BaseQRankSum=2.947;ClippingRankSum=0.000;DP=258;ExcessHet=3.0103;FS=57.135;MLEAC=1;MLEAF=0.500;MQ=42.46;MQRankSum=-6.250;QD=32.32;ReadPosRankSum=-3.712;SOR=3.511	GT:AD:DP:GQ:PL	0/1:54,204:258:99:8367,0,6197
EU153401.1	2223189	.	C	T	8055.77	.	AC=1;AF=0.500;AN=2;BaseQRankSum=2.445;ClippingRankSum=0.000;DP=233;ExcessHet=3.0103;FS=46.176;MLEAC=1;MLEAF=0.500;MQ=41.67;MQRankSum=-8.096;QD=34.57;ReadPosRankSum=-4.074;SOR=3.212	GT:AD:DP:GQ:PL	0/1:44,189:233:99:8084,0,5827
EU153401.1	2223192	.	T	C	6759.77	.	AC=1;AF=0.500;AN=2;BaseQRankSum=3.934;ClippingRankSum=0.000;DP=221;ExcessHet=3.0103;FS=35.209;MLEAC=1;MLEAF=0.500;MQ=41.51;MQRankSum=-8.357;QD=31.59;ReadPosRankSum=-2.928;SOR=2.810	GT:AD:DP:GQ:PL	0/1:45,169:214:99:6788,0,5784
EU153401.1	2223212	.	C	T	263.77	.	AC=1;AF=0.500;AN=2;BaseQRankSum=1.041;ClippingRankSum=0.000;DP=199;ExcessHet=3.0103;FS=3.511;MLEAC=1;MLEAF=0.500;MQ=40.79;MQRankSum=-0.569;QD=1.43;ReadPosRankSum=-4.292;SOR=1.117	GT:AD:DP:GQ:PL	0/1:164,21:185:99:292,0,11784
EU153401.1	2223238	.	T	C	6987.77	.	AC=1;AF=0.500;AN=2;BaseQRankSum=4.067;ClippingRankSum=0.000;DP=195;ExcessHet=3.0103;FS=0.859;MLEAC=1;MLEAF=0.500;MQ=39.57;MQRankSum=-7.503;QD=27.13;ReadPosRankSum=-1.237;SOR=0.818	GT:AD:DP:GQ:PL	0/1:21,174:195:99:7016,0,2917
EU153401.1	2223243	.	C	T	356.77	.	AC=1;AF=0.500;AN=2;BaseQRankSum=1.940;ClippingRankSum=0.000;DP=213;ExcessHet=3.0103;FS=13.290;MLEAC=1;MLEAF=0.500;MQ=39.39;MQRankSum=-4.259;QD=1.73;ReadPosRankSum=-0.929;SOR=1.468	GT:AD:DP:GQ:PL	0/1:176,30:206:99:385,0,10552
EU153401.1	2223245	.	G	A	845.77	.	AC=1;AF=0.500;AN=2;BaseQRankSum=-0.798;ClippingRankSum=0.000;DP=216;ExcessHet=3.0103;FS=1.425;MLEAC=1;MLEAF=0.500;MQ=39.25;MQRankSum=0.603;QD=3.97;ReadPosRankSum=1.929;SOR=0.664	GT:AD:DP:GQ:PL	0/1:176,37:213:99:874,0,10061
EU153401.1	2223261	.	A	G	11.12	.	AC=1;AF=0.500;AN=2;BaseQRankSum=0.067;ClippingRankSum=0.000;DP=283;ExcessHet=3.0103;FS=0.851;MLEAC=1;MLEAF=0.500;MQ=39.68;MQRankSum=0.993;QD=0.04;ReadPosRankSum=1.956;SOR=0.854	GT:AD:DP:GQ:PL	0/1:261,22:283:39:39,0,13245
EU153401.1	2223265	.	T	G	12293.77	.	AC=1;AF=0.500;AN=2;BaseQRankSum=4.539;ClippingRankSum=0.000;DP=304;ExcessHet=3.0103;FS=6.507;MLEAC=1;MLEAF=0.500;MQ=39.64;MQRankSum=-7.288;QD=26.36;ReadPosRankSum=-2.015;SOR=1.296	GT:AD:DP:GQ:PL	0/1:19,285:304:99:12322,0,2320
EU153401.1	2223268	.	A	G	13079.77	.	AC=1;AF=0.500;AN=2;BaseQRankSum=4.835;ClippingRankSum=0.000;DP=312;ExcessHet=3.0103;FS=8.356;MLEAC=1;MLEAF=0.500;MQ=40.20;MQRankSum=-7.165;QD=29.64;ReadPosRankSum=-1.435;SOR=1.410	GT:AD:DP:GQ:PL	0/1:19,290:309:99:13108,0,2177
EU153401.1	2223291	.	C	A	15412.77	.	AC=1;AF=0.500;AN=2;BaseQRankSum=2.916;ClippingRankSum=0.000;DP=433;ExcessHet=3.0103;FS=5.314;MLEAC=1;MLEAF=0.500;MQ=41.76;MQRankSum=-7.218;QD=32.05;ReadPosRankSum=-1.709;SOR=1.375	GT:AD:DP:GQ:PL	0/1:38,395:433:99:15441,0,1049
EU153401.1	2223302	.	G	A	187.77	.	AC=1;AF=0.500;AN=2;BaseQRankSum=0.885;ClippingRankSum=0.000;DP=427;ExcessHet=3.0103;FS=9.857;MLEAC=1;MLEAF=0.500;MQ=43.52;MQRankSum=-1.426;QD=0.45;ReadPosRankSum=-0.207;SOR=0.370	GT:AD:DP:GQ:PL	0/1:384,36:420:99:216,0,16143
EU153401.1	2223309	.	A	G	401.77	.	AC=1;AF=0.500;AN=2;BaseQRankSum=-2.645;ClippingRankSum=0.000;DP=447;ExcessHet=3.0103;FS=2.265;MLEAC=1;MLEAF=0.500;MQ=44.57;MQRankSum=-0.626;QD=0.92;ReadPosRankSum=0.193;SOR=1.110	GT:AD:DP:GQ:PL	0/1:397,40:437:99:430,0,17892
EU153401.1	2223321	.	A	G	1575.77	.	AC=1;AF=0.500;AN=2;BaseQRankSum=-2.684;ClippingRankSum=0.000;DP=470;ExcessHet=3.0103;FS=4.212;MLEAC=1;MLEAF=0.500;MQ=45.56;MQRankSum=-1.563;QD=3.36;ReadPosRankSum=-0.883;SOR=0.344	GT:AD:DP:GQ:PL	0/1:398,71:469:99:1604,0,17228
EU153401.1	2223323	.	C	T	759.77	.	AC=1;AF=0.500;AN=2;BaseQRankSum=-1.555;ClippingRankSum=0.000;DP=473;ExcessHet=3.0103;FS=2.030;MLEAC=1;MLEAF=0.500;MQ=45.71;MQRankSum=-1.445;QD=1.63;ReadPosRankSum=1.965;SOR=0.428	GT:AD:DP:GQ:PL	0/1:408,57:465:99:788,0,17589
EU153401.1	2223330	.	A	G	19859.77	.	AC=2;AF=1.00;AN=2;BaseQRankSum=0.743;ClippingRankSum=0.000;DP=501;ExcessHet=3.0103;FS=9.198;MLEAC=2;MLEAF=1.00;MQ=46.63;MQRankSum=-6.095;QD=34.74;ReadPosRankSum=-0.066;SOR=2.148	GT:AD:DP:GQ:PL	1/1:15,486:501:99:19888,119,0
EU153401.1	2223372	.	A	G	24586.77	.	AC=1;AF=0.500;AN=2;BaseQRankSum=0.227;ClippingRankSum=0.000;DP=685;ExcessHet=3.0103;FS=6.739;MLEAC=1;MLEAF=0.500;MQ=49.51;MQRankSum=-3.823;QD=29.56;ReadPosRankSum=1.834;SOR=1.740	GT:AD:DP:GQ:PL	0/1:27,647:674:51:24615,0,51
EU153401.1	2223382	.	T	C	23616.77	.	AC=1;AF=0.500;AN=2;BaseQRankSum=-3.063;ClippingRankSum=0.000;DP=714;ExcessHet=3.0103;FS=17.362;MLEAC=1;MLEAF=0.500;MQ=49.16;MQRankSum=-6.917;QD=33.08;ReadPosRankSum=-2.937;SOR=1.817	GT:AD:DP:GQ:PL	0/1:69,645:714:99:23645,0,1663
EU153401.1	2223445	.	A	G	34789.77	.	AC=2;AF=1.00;AN=2;BaseQRankSum=0.181;ClippingRankSum=0.000;DP=914;ExcessHet=3.0103;FS=4.329;MLEAC=2;MLEAF=1.00;MQ=46.59;MQRankSum=-2.851;QD=29.60;ReadPosRankSum=1.802;SOR=1.179	GT:AD:DP:GQ:PL	1/1:27,886:913:99:34818,1244,0
EU153401.1	2223471	.	C	A	766.77	.	AC=1;AF=0.500;AN=2;BaseQRankSum=-0.859;ClippingRankSum=0.000;DP=990;ExcessHet=3.0103;FS=0.000;MLEAC=1;MLEAF=0.500;MQ=44.55;MQRankSum=-0.064;QD=0.79;ReadPosRankSum=0.249;SOR=0.751	GT:AD:DP:GQ:PL	0/1:864,102:966:99:795,0,33083
EU153401.1	2223500	.	G	T	30130.77	.	AC=1;AF=0.500;AN=2;BaseQRankSum=-0.459;ClippingRankSum=0.000;DP=926;ExcessHet=3.0103;FS=0.000;MLEAC=1;MLEAF=0.500;MQ=43.10;MQRankSum=-3.278;QD=33.63;ReadPosRankSum=2.926;SOR=0.751	GT:AD:DP:GQ:PL	0/1:95,801:896:99:30159,0,2154
EU153401.1	2223508	.	G	C	37949.77	.	AC=2;AF=1.00;AN=2;BaseQRankSum=0.129;ClippingRankSum=0.000;DP=890;ExcessHet=3.0103;FS=0.000;MLEAC=2;MLEAF=1.00;MQ=41.82;MQRankSum=-7.300;QD=30.85;ReadPosRankSum=-1.079;SOR=0.809	GT:AD:DP:GQ:PL	1/1:20,867:887:99:37978,283,0
EU153401.1	2223516	.	A	G	31656.77	.	AC=1;AF=0.500;AN=2;BaseQRankSum=-1.078;ClippingRankSum=0.000;DP=861;ExcessHet=3.0103;FS=0.000;MLEAC=1;MLEAF=0.500;MQ=41.39;MQRankSum=-9.670;QD=27.73;ReadPosRankSum=-1.066;SOR=0.831	GT:AD:DP:GQ:PL	0/1:53,806:859:99:31685,0,1118
EU153401.1	2223547	.	C	T	215.77	.	AC=1;AF=0.500;AN=2;BaseQRankSum=0.619;ClippingRankSum=0.000;DP=858;ExcessHet=3.0103;FS=2.166;MLEAC=1;MLEAF=0.500;MQ=43.84;MQRankSum=-1.436;QD=0.25;ReadPosRankSum=2.421;SOR=0.976	GT:AD:DP:GQ:PL	0/1:783,74:857:99:244,0,32949
EU153401.1	2223553	.	A	G	35716.79	.	AC=1;AF=0.500;AN=2;BaseQRankSum=-1.361;ClippingRankSum=0.000;DP=844;ExcessHet=3.0103;FS=2.988;MLEAC=1;MLEAF=0.500;MQ=43.93;MQRankSum=-5.281;QD=35.54;ReadPosRankSum=1.314;SOR=0.056	GT:AD:DP:GQ:PL	0/1:10,833:843:22:35745,0,22
EU153401.1	2223573	.	AGGGGGGG	A	30004.73	.	AC=1;AF=0.500;AN=2;BaseQRankSum=-1.346;ClippingRankSum=0.000;DP=750;ExcessHet=3.0103;FS=1.602;MLEAC=1;MLEAF=0.500;MQ=44.56;MQRankSum=-3.680;QD=30.89;ReadPosRankSum=-2.100;SOR=0.338	GT:AD:DP:GQ:PL	0/1:24,710:734:99:30042,0,842
EU153401.1	2223582	.	G	A	29875.77	.	AC=1;AF=0.500;AN=2;BaseQRankSum=-0.492;ClippingRankSum=0.000;DP=744;ExcessHet=3.0103;FS=4.168;MLEAC=1;MLEAF=0.500;MQ=44.70;MQRankSum=-3.343;QD=26.11;ReadPosRankSum=-3.768;SOR=0.278	GT:AD:DP:GQ:PL	0/1:23,712:735:99:29904,0,518
EU153401.1	2223584	.	G	A	30034.77	.	AC=1;AF=0.500;AN=2;BaseQRankSum=-0.552;ClippingRankSum=0.000;DP=738;ExcessHet=3.0103;FS=4.184;MLEAC=1;MLEAF=0.500;MQ=44.78;MQRankSum=-3.033;QD=30.94;ReadPosRankSum=-4.424;SOR=0.305	GT:AD:DP:GQ:PL	0/1:22,713:735:99:30063,0,506
EU153401.1	2223586	.	G	A	25709.77	.	AC=1;AF=0.500;AN=2;BaseQRankSum=-0.581;ClippingRankSum=0.000;DP=740;ExcessHet=3.0103;FS=0.000;MLEAC=1;MLEAF=0.500;MQ=44.96;MQRankSum=-7.597;QD=34.93;ReadPosRankSum=-3.823;SOR=0.780	GT:AD:DP:GQ:PL	0/1:100,636:736:99:25738,0,3894
EU153401.1	2223595	.	A	G	30687.77	.	AC=1;AF=0.500;AN=2;BaseQRankSum=0.933;ClippingRankSum=0.000;DP=746;ExcessHet=3.0103;FS=1.613;MLEAC=1;MLEAF=0.500;MQ=45.38;MQRankSum=-6.354;QD=35.95;ReadPosRankSum=0.756;SOR=0.437	GT:AD:DP:GQ:PL	0/1:29,717:746:99:30716,0,1506
EU153401.1	2223604	.	T	C	32189.77	.	AC=1;AF=0.500;AN=2;BaseQRankSum=2.315;ClippingRankSum=0.000;DP=749;ExcessHet=3.0103;FS=3.014;MLEAC=1;MLEAF=0.500;MQ=45.75;MQRankSum=-5.184;QD=27.58;ReadPosRankSum=1.238;SOR=0.130	GT:AD:DP:GQ:PL	0/1:10,739:749:99:32218,0,545
EU153401.1	2223610	.	C	T	26785.77	.	AC=1;AF=0.500;AN=2;BaseQRankSum=1.713;ClippingRankSum=0.000;DP=764;ExcessHet=3.0103;FS=0.000;MLEAC=1;MLEAF=0.500;MQ=46.70;MQRankSum=-7.796;QD=35.13;ReadPosRankSum=-0.780;SOR=0.748	GT:AD:DP:GQ:PL	0/1:113,649:762:99:26814,0,4982
EU153401.1	2223619	.	G	A	33110.77	.	AC=1;AF=0.500;AN=2;BaseQRankSum=3.214;ClippingRankSum=0.000;DP=776;ExcessHet=3.0103;FS=0.000;MLEAC=1;MLEAF=0.500;MQ=47.72;MQRankSum=-4.979;QD=32.78;ReadPosRankSum=0.345;SOR=0.359	GT:AD:DP:GQ:PL	0/1:11,765:776:99:33139,0,360
EU153401.1	2223620	.	C	G	33530.77	.	AC=1;AF=0.500;AN=2;BaseQRankSum=2.419;ClippingRankSum=0.000;DP=774;ExcessHet=3.0103;FS=0.000;MLEAC=1;MLEAF=0.500;MQ=47.81;MQRankSum=-4.962;QD=29.84;ReadPosRankSum=0.265;SOR=0.362	GT:AD:DP:GQ:PL	0/1:11,763:774:99:33559,0,330
EU153401.1	2223683	.	A	G	36434.77	.	AC=2;AF=1.00;AN=2;BaseQRankSum=-0.430;ClippingRankSum=0.000;DP=857;ExcessHet=3.0103;FS=0.000;MLEAC=2;MLEAF=1.00;MQ=52.14;MQRankSum=-3.812;QD=29.12;ReadPosRankSum=-1.185;SOR=0.848	GT:AD:DP:GQ:PL	1/1:14,843:857:99:36463,109,0
EU153401.1	2223689	.	C	T	22496.77	.	AC=1;AF=0.500;AN=2;BaseQRankSum=0.409;ClippingRankSum=0.000;DP=835;ExcessHet=3.0103;FS=0.000;MLEAC=1;MLEAF=0.500;MQ=52.19;MQRankSum=-1.596;QD=27.54;ReadPosRankSum=-2.859;SOR=0.670	GT:AD:DP:GQ:PL	0/1:203,614:817:99:22525,0,7863
EU153401.1	2223690	.	A	G	30712.77	.	AC=1;AF=0.500;AN=2;BaseQRankSum=-0.499;ClippingRankSum=0.000;DP=829;ExcessHet=3.0103;FS=0.000;MLEAC=1;MLEAF=0.500;MQ=52.25;MQRankSum=-2.482;QD=34.37;ReadPosRankSum=-2.069;SOR=0.578	GT:AD:DP:GQ:PL	0/1:56,772:828:99:30741,0,1758
EU153401.1	2223714	.	G	A	257.77	.	AC=1;AF=0.500;AN=2;BaseQRankSum=1.932;ClippingRankSum=0.000;DP=878;ExcessHet=3.0103;FS=5.726;MLEAC=1;MLEAF=0.500;MQ=52.43;MQRankSum=-1.199;QD=0.30;ReadPosRankSum=-0.001;SOR=1.389	GT:AD:DP:GQ:PL	0/1:785,71:856:99:286,0,32343
EU153401.1	2223764	.	A	AC	18830.73	.	AC=1;AF=0.500;AN=2;BaseQRankSum=-0.970;ClippingRankSum=0.000;DP=785;ExcessHet=3.0103;FS=13.279;MLEAC=1;MLEAF=0.500;MQ=51.33;MQRankSum=-1.825;QD=26.23;ReadPosRankSum=0.568;SOR=1.763	GT:AD:DP:GQ:PL	0/1:132,586:718:99:18868,0,2844
EU153401.1	2223769	.	C	CT	1084.73	.	AC=1;AF=0.500;AN=2;BaseQRankSum=0.413;ClippingRankSum=0.000;DP=765;ExcessHet=3.0103;FS=10.284;MLEAC=1;MLEAF=0.500;MQ=50.89;MQRankSum=-1.370;QD=1.46;ReadPosRankSum=-2.240;SOR=0.208	GT:AD:DP:GQ:PL	0/1:652,92:744:99:1122,0,23656
EU153401.1	2223823	.	C	T	452.77	.	AC=1;AF=0.500;AN=2;BaseQRankSum=-0.709;ClippingRankSum=0.000;DP=387;ExcessHet=3.0103;FS=2.370;MLEAC=1;MLEAF=0.500;MQ=45.63;MQRankSum=0.683;QD=1.17;ReadPosRankSum=-0.519;SOR=0.371	GT:AD:DP:GQ:PL	0/1:348,38:386:99:481,0,14494
EU153401.1	2223824	.	A	G	13600.77	.	AC=1;AF=0.500;AN=2;BaseQRankSum=2.384;ClippingRankSum=0.000;DP=373;ExcessHet=3.0103;FS=43.429;MLEAC=1;MLEAF=0.500;MQ=45.17;MQRankSum=-6.571;QD=33.51;ReadPosRankSum=1.670;SOR=3.487	GT:AD:DP:GQ:PL	0/1:40,329:369:99:13629,0,736
EU153401.1	2223844	.	A	G	6992.77	.	AC=1;AF=0.500;AN=2;BaseQRankSum=4.737;ClippingRankSum=0.000;DP=288;ExcessHet=3.0103;FS=67.449;MLEAC=1;MLEAF=0.500;MQ=44.19;MQRankSum=-8.233;QD=25.80;ReadPosRankSum=0.389;SOR=5.933	GT:AD:DP:GQ:PL	0/1:93,178:271:99:7021,0,3399
EU153401.1	2223845	.	C	T	5899.77	.	AC=1;AF=0.500;AN=2;BaseQRankSum=2.856;ClippingRankSum=0.000;DP=286;ExcessHet=3.0103;FS=41.291;MLEAC=1;MLEAF=0.500;MQ=44.21;MQRankSum=-3.709;QD=20.77;ReadPosRankSum=-1.850;SOR=4.269	GT:AD:DP:GQ:PL	0/1:123,161:284:99:5928,0,4585
EU153401.1	2223894	.	G	A	1562.77	.	AC=1;AF=0.500;AN=2;BaseQRankSum=1.625;ClippingRankSum=0.000;DP=265;ExcessHet=3.0103;FS=34.215;MLEAC=1;MLEAF=0.500;MQ=44.04;MQRankSum=-2.266;QD=5.92;ReadPosRankSum=-2.609;SOR=4.736	GT:AD:DP:GQ:PL	0/1:208,56:264:99:1591,0,8153
EU153401.1	2223897	.	G	A	153.77	.	AC=1;AF=0.500;AN=2;BaseQRankSum=0.275;ClippingRankSum=0.000;DP=245;ExcessHet=3.0103;FS=4.935;MLEAC=1;MLEAF=0.500;MQ=43.65;MQRankSum=0.541;QD=0.65;ReadPosRankSum=-2.058;SOR=0.235	GT:AD:DP:GQ:PL	0/1:216,22:238:99:182,0,8892
EU153401.1	2223905	.	A	G	7149.77	.	AC=1;AF=0.500;AN=2;BaseQRankSum=2.244;ClippingRankSum=0.000;DP=209;ExcessHet=3.0103;FS=25.616;MLEAC=1;MLEAF=0.500;MQ=43.60;MQRankSum=-6.636;QD=34.71;ReadPosRankSum=-3.952;SOR=3.072	GT:AD:DP:GQ:PL	0/1:25,181:206:99:7178,0,332
EU153401.1	2223937	.	T	G	1133.77	.	AC=1;AF=0.500;AN=2;BaseQRankSum=3.355;ClippingRankSum=0.000;DP=54;ExcessHet=3.0103;FS=7.015;MLEAC=1;MLEAF=0.500;MQ=48.18;MQRankSum=-5.970;QD=24.65;ReadPosRankSum=-5.108;SOR=1.880	GT:AD:DP:GQ:PL	0/1:19,27:46:99:1162,0,759
EU153401.1	2223951	.	G	GCC	774.73	.	AC=1;AF=0.500;AN=2;BaseQRankSum=2.877;ClippingRankSum=0.000;DP=43;ExcessHet=3.0103;FS=1.323;MLEAC=1;MLEAF=0.500;MQ=50.20;MQRankSum=-5.410;QD=20.39;ReadPosRankSum=-2.512;SOR=0.713	GT:AD:DP:GQ:PL	0/1:24,14:38:99:812,0,995
EU153401.1	2223952	.	G	GCTGGCAC	744.73	.	AC=1;AF=0.500;AN=2;BaseQRankSum=2.423;ClippingRankSum=0.000;DP=38;ExcessHet=3.0103;FS=5.632;MLEAC=1;MLEAF=0.500;MQ=50.60;MQRankSum=-5.300;QD=23.27;ReadPosRankSum=-3.166;SOR=1.112	GT:AD:DP:GQ:PL	0/1:20,12:32:99:782,0,956
EU153401.1	2223978	.	C	T	18.82	.	AC=1;AF=0.500;AN=2;BaseQRankSum=0.720;ClippingRankSum=0.000;DP=85;ExcessHet=3.0103;FS=3.611;MLEAC=1;MLEAF=0.500;MQ=43.94;MQRankSum=-1.661;QD=0.22;ReadPosRankSum=-3.055;SOR=1.417	GT:AD:DP:GQ:PL	0/1:76,9:85:47:47,0,3370
EU153401.1	2223992	.	T	C	3469.77	.	AC=1;AF=0.500;AN=2;BaseQRankSum=-1.543;ClippingRankSum=0.000;DP=119;ExcessHet=3.0103;FS=10.014;MLEAC=1;MLEAF=0.500;MQ=43.17;MQRankSum=-4.075;QD=29.40;ReadPosRankSum=-1.842;SOR=1.992	GT:AD:DP:GQ:PL	0/1:26,92:118:99:3498,0,780
EU153401.1	2224008	.	T	C	381.77	.	AC=1;AF=0.500;AN=2;BaseQRankSum=-0.432;ClippingRankSum=0.000;DP=158;ExcessHet=3.0103;FS=20.581;MLEAC=1;MLEAF=0.500;MQ=43.13;MQRankSum=0.704;QD=2.60;ReadPosRankSum=-0.279;SOR=0.057	GT:AD:DP:GQ:PL	0/1:128,19:147:99:410,0,5348
EU153401.1	2224053	.	G	A	3029.77	.	AC=1;AF=0.500;AN=2;BaseQRankSum=1.858;ClippingRankSum=0.000;DP=104;ExcessHet=3.0103;FS=28.994;MLEAC=1;MLEAF=0.500;MQ=41.53;MQRankSum=-5.408;QD=29.42;ReadPosRankSum=3.488;SOR=4.307	GT:AD:DP:GQ:PL	0/1:24,79:103:99:3058,0,1518
EU153401.1	2224069	.	A	G	4343.77	.	AC=1;AF=0.500;AN=2;BaseQRankSum=-0.949;ClippingRankSum=0.000;DP=115;ExcessHet=3.0103;FS=34.682;MLEAC=1;MLEAF=0.500;MQ=41.33;MQRankSum=-5.604;QD=28.51;ReadPosRankSum=1.797;SOR=5.650	GT:AD:DP:GQ:PL	0/1:10,105:115:99:4372,0,864
EU153401.1	2224081	.	A	G	4724.77	.	AC=1;AF=0.500;AN=2;BaseQRankSum=-1.015;ClippingRankSum=0.000;DP=122;ExcessHet=3.0103;FS=24.314;MLEAC=1;MLEAF=0.500;MQ=41.58;MQRankSum=-5.149;QD=31.73;ReadPosRankSum=0.892;SOR=4.830	GT:AD:DP:GQ:PL	0/1:9,113:122:99:4753,0,795
EU153401.1	2224125	.	C	T	2651.77	.	AC=1;AF=0.500;AN=2;BaseQRankSum=0.717;ClippingRankSum=0.000;DP=107;ExcessHet=3.0103;FS=14.366;MLEAC=1;MLEAF=0.500;MQ=42.77;MQRankSum=-1.928;QD=25.02;ReadPosRankSum=0.871;SOR=2.485	GT:AD:DP:GQ:PL	0/1:36,70:106:99:2680,0,2504
EU153401.1	2224158	.	T	C	2212.77	.	AC=1;AF=0.500;AN=2;BaseQRankSum=-0.485;ClippingRankSum=0.000;DP=96;ExcessHet=3.0103;FS=3.285;MLEAC=1;MLEAF=0.500;MQ=47.26;MQRankSum=-2.066;QD=23.05;ReadPosRankSum=-1.543;SOR=0.368	GT:AD:DP:GQ:PL	0/1:33,63:96:99:2241,0,2745
EU153401.1	2224163	.	T	C	515.77	.	AC=1;AF=0.500;AN=2;BaseQRankSum=0.259;ClippingRankSum=0.000;DP=95;ExcessHet=3.0103;FS=1.070;MLEAC=1;MLEAF=0.500;MQ=47.76;MQRankSum=-2.900;QD=6.00;ReadPosRankSum=-0.061;SOR=0.966	GT:AD:DP:GQ:PL	0/1:66,20:86:99:544,0,4395
EU153401.1	2224167	.	CA	C	3792.73	.	AC=1;AF=0.500;AN=2;BaseQRankSum=-0.327;ClippingRankSum=0.000;DP=95;ExcessHet=3.0103;FS=0.000;MLEAC=1;MLEAF=0.500;MQ=48.32;MQRankSum=-3.914;QD=28.29;ReadPosRankSum=-0.667;SOR=0.541	GT:AD:DP:GQ:PL	0/1:9,86:95:99:3830,0,2037
EU153401.1	2224171	.	A	G	117.77	.	AC=1;AF=0.500;AN=2;BaseQRankSum=0.287;ClippingRankSum=0.000;DP=100;ExcessHet=3.0103;FS=12.098;MLEAC=1;MLEAF=0.500;MQ=49.18;MQRankSum=0.461;QD=1.18;ReadPosRankSum=2.029;SOR=0.742	GT:AD:DP:GQ:PL	0/1:90,10:100:99:146,0,5968
EU153401.1	2224177	.	T	C	143.77	.	AC=1;AF=0.500;AN=2;BaseQRankSum=-0.376;ClippingRankSum=0.000;DP=102;ExcessHet=3.0103;FS=14.486;MLEAC=1;MLEAF=0.500;MQ=50.41;MQRankSum=0.464;QD=1.41;ReadPosRankSum=2.034;SOR=1.003	GT:AD:DP:GQ:PL	0/1:91,11:102:99:172,0,6195
EU153401.1	2224178	.	G	A	63.77	.	AC=1;AF=0.500;AN=2;BaseQRankSum=0.278;ClippingRankSum=0.000;DP=99;ExcessHet=3.0103;FS=12.636;MLEAC=1;MLEAF=0.500;MQ=50.60;MQRankSum=0.443;QD=0.64;ReadPosRankSum=2.642;SOR=1.174	GT:AD:DP:GQ:PL	0/1:90,9:99:92:92,0,6329
EU153401.1	2224181	.	T	C	3372.77	.	AC=1;AF=0.500;AN=2;BaseQRankSum=-0.453;ClippingRankSum=0.000;DP=95;ExcessHet=3.0103;FS=1.066;MLEAC=1;MLEAF=0.500;MQ=51.03;MQRankSum=-2.335;QD=28.28;ReadPosRankSum=-1.311;SOR=0.476	GT:AD:DP:GQ:PL	0/1:18,77:95:99:3401,0,2738
EU153401.1	2224219	.	A	G	28.77	.	AC=1;AF=0.500;AN=2;BaseQRankSum=0.499;ClippingRankSum=0.000;DP=154;ExcessHet=3.0103;FS=8.391;MLEAC=1;MLEAF=0.500;MQ=56.42;MQRankSum=-0.891;QD=0.19;ReadPosRankSum=-0.361;SOR=1.351	GT:AD:DP:GQ:PL	0/1:141,12:153:57:57,0,8272
EU153401.1	2224226	.	T	C	6786.77	.	AC=1;AF=0.500;AN=2;BaseQRankSum=0.547;ClippingRankSum=0.000;DP=179;ExcessHet=3.0103;FS=6.783;MLEAC=1;MLEAF=0.500;MQ=57.25;MQRankSum=-2.204;QD=29.27;ReadPosRankSum=-0.320;SOR=0.222	GT:AD:DP:GQ:PL	0/1:18,158:176:99:6815,0,2655
EU153401.1	2224235	.	A	G	7378.77	.	AC=1;AF=0.500;AN=2;BaseQRankSum=0.453;ClippingRankSum=0.000;DP=215;ExcessHet=3.0103;FS=2.739;MLEAC=1;MLEAF=0.500;MQ=58.05;MQRankSum=-2.285;QD=30.58;ReadPosRankSum=0.258;SOR=0.460	GT:AD:DP:GQ:PL	0/1:26,179:205:99:7407,0,3255
EU153401.1	2224236	.	T	C	5944.77	.	AC=1;AF=0.500;AN=2;BaseQRankSum=1.452;ClippingRankSum=0.000;DP=222;ExcessHet=3.0103;FS=6.809;MLEAC=1;MLEAF=0.500;MQ=58.11;MQRankSum=-3.598;QD=28.17;ReadPosRankSum=3.044;SOR=0.355	GT:AD:DP:GQ:PL	0/1:56,155:211:99:5973,0,4929
EU153401.1	2224294	.	T	C	22105.77	.	AC=1;AF=0.500;AN=2;BaseQRankSum=0.152;ClippingRankSum=0.000;DP=667;ExcessHet=3.0103;FS=0.000;MLEAC=1;MLEAF=0.500;MQ=58.64;MQRankSum=-1.661;QD=33.60;ReadPosRankSum=3.216;SOR=0.641	GT:AD:DP:GQ:PL	0/1:104,554:658:99:22134,0,6871
EU153401.1	2224301	.	T	C	23875.77	.	AC=1;AF=0.500;AN=2;BaseQRankSum=1.124;ClippingRankSum=0.000;DP=646;ExcessHet=3.0103;FS=4.854;MLEAC=1;MLEAF=0.500;MQ=58.98;MQRankSum=-0.348;QD=25.02;ReadPosRankSum=4.397;SOR=0.511	GT:AD:DP:GQ:PL	0/1:60,586:646:99:23904,0,5843
EU153401.1	2224305	.	A	G	25911.77	.	AC=1;AF=0.500;AN=2;BaseQRankSum=-0.146;ClippingRankSum=0.000;DP=643;ExcessHet=3.0103;FS=4.288;MLEAC=1;MLEAF=0.500;MQ=59.07;MQRankSum=0.684;QD=34.53;ReadPosRankSum=2.117;SOR=0.412	GT:AD:DP:GQ:PL	0/1:41,600:641:99:25940,0,5025
EU153401.1	2224315	.	T	A	5880.77	.	AC=1;AF=0.500;AN=2;BaseQRankSum=-1.470;ClippingRankSum=0.000;DP=626;ExcessHet=3.0103;FS=0.566;MLEAC=1;MLEAF=0.500;MQ=59.27;MQRankSum=-2.902;QD=9.39;ReadPosRankSum=2.514;SOR=0.764	GT:AD:DP:GQ:PL	0/1:431,195:626:99:5909,0,23656
EU153401.1	2224323	.	G	A	24325.77	.	AC=1;AF=0.500;AN=2;BaseQRankSum=-1.127;ClippingRankSum=0.000;DP=609;ExcessHet=3.0103;FS=2.456;MLEAC=1;MLEAF=0.500;MQ=59.39;MQRankSum=1.549;QD=30.65;ReadPosRankSum=1.730;SOR=0.415	GT:AD:DP:GQ:PL	0/1:42,567:609:99:24354,0,5726
EU153401.1	2224358	.	C	T	52.77	.	AC=1;AF=0.500;AN=2;BaseQRankSum=0.488;ClippingRankSum=0.000;DP=506;ExcessHet=3.0103;FS=3.611;MLEAC=1;MLEAF=0.500;MQ=59.83;MQRankSum=0.678;QD=0.11;ReadPosRankSum=1.501;SOR=1.338	GT:AD:DP:GQ:PL	0/1:454,41:495:81:81,0,25742
EU153401.1	2224359	.	A	G	19958.77	.	AC=1;AF=0.500;AN=2;BaseQRankSum=1.618;ClippingRankSum=0.000;DP=507;ExcessHet=3.0103;FS=0.986;MLEAC=1;MLEAF=0.500;MQ=59.83;MQRankSum=5.857;QD=31.37;ReadPosRankSum=1.852;SOR=0.491	GT:AD:DP:GQ:PL	0/1:42,465:507:99:19987,0,6531
EU153401.1	2224369	.	A	G	19322.77	.	AC=1;AF=0.500;AN=2;BaseQRankSum=0.606;ClippingRankSum=0.000;DP=498;ExcessHet=3.0103;FS=0.986;MLEAC=1;MLEAF=0.500;MQ=59.83;MQRankSum=5.720;QD=29.73;ReadPosRankSum=2.136;SOR=0.533	GT:AD:DP:GQ:PL	0/1:43,455:498:99:19351,0,6725
EU153401.1	2224379	.	T	C	19205.77	.	AC=1;AF=0.500;AN=2;BaseQRankSum=-1.427;ClippingRankSum=0.000;DP=490;ExcessHet=3.0103;FS=0.000;MLEAC=1;MLEAF=0.500;MQ=59.83;MQRankSum=5.825;QD=31.48;ReadPosRankSum=1.897;SOR=0.590	GT:AD:DP:GQ:PL	0/1:41,449:490:99:19234,0,6211
EU153401.1	2224389	.	A	C	19363.77	.	AC=1;AF=0.500;AN=2;BaseQRankSum=-1.978;ClippingRankSum=0.000;DP=475;ExcessHet=3.0103;FS=0.995;MLEAC=1;MLEAF=0.500;MQ=59.82;MQRankSum=6.068;QD=32.06;ReadPosRankSum=1.091;SOR=0.572	GT:AD:DP:GQ:PL	0/1:37,438:475:99:19392,0,5237
EU153401.1	2224390	.	T	C	19195.77	.	AC=1;AF=0.500;AN=2;BaseQRankSum=-1.868;ClippingRankSum=0.000;DP=478;ExcessHet=3.0103;FS=0.000;MLEAC=1;MLEAF=0.500;MQ=59.82;MQRankSum=6.089;QD=30.73;ReadPosRankSum=1.052;SOR=0.567	GT:AD:DP:GQ:PL	0/1:37,441:478:99:19224,0,5249
EU153401.1	2224430	.	A	G	20953.77	.	AC=1;AF=0.500;AN=2;BaseQRankSum=-1.571;ClippingRankSum=0.000;DP=626;ExcessHet=3.0103;FS=2.876;MLEAC=1;MLEAF=0.500;MQ=59.96;MQRankSum=-0.525;QD=34.24;ReadPosRankSum=2.348;SOR=0.412	GT:AD:DP:GQ:PL	0/1:75,537:612:99:20982,0,5711
EU153401.1	2224478	.	G	A	6676.77	.	AC=1;AF=0.500;AN=2;BaseQRankSum=-2.951;ClippingRankSum=0.000;DP=909;ExcessHet=3.0103;FS=0.000;MLEAC=1;MLEAF=0.500;MQ=59.98;MQRankSum=0.000;QD=7.39;ReadPosRankSum=-2.291;SOR=0.706	GT:AD:DP:GQ:PL	0/1:685,218:903:99:6705,0,27322
EU153401.1	2224494	.	C	T	8355.77	.	AC=1;AF=0.500;AN=2;BaseQRankSum=-0.535;ClippingRankSum=0.000;DP=1478;ExcessHet=3.0103;FS=0.000;MLEAC=1;MLEAF=0.500;MQ=60.00;MQRankSum=0.000;QD=5.67;ReadPosRankSum=-0.182;SOR=0.676	GT:AD:DP:GQ:PL	0/1:1170,304:1474:99:8384,0,49912
EU153401.1	2224509	.	TA	T	55067.73	.	AC=2;AF=1.00;AN=2;BaseQRankSum=1.341;ClippingRankSum=0.000;DP=1493;ExcessHet=3.0103;FS=0.000;MLEAC=2;MLEAF=1.00;MQ=60.00;MQRankSum=0.000;QD=32.25;ReadPosRankSum=0.016;SOR=0.559	GT:AD:DP:GQ:PL	1/1:98,1358:1456:55:55105,55,0
EU153401.1	2224516	.	A	G	5179.77	.	AC=1;AF=0.500;AN=2;BaseQRankSum=1.505;ClippingRankSum=0.000;DP=1485;ExcessHet=3.0103;FS=1.559;MLEAC=1;MLEAF=0.500;MQ=60.00;MQRankSum=0.000;QD=3.50;ReadPosRankSum=1.703;SOR=0.925	GT:AD:DP:GQ:PL	0/1:1245,234:1479:99:5208,0,51529
EU153401.1	2224524	.	C	T	5838.77	.	AC=1;AF=0.500;AN=2;BaseQRankSum=-2.030;ClippingRankSum=0.000;DP=1484;ExcessHet=3.0103;FS=1.531;MLEAC=1;MLEAF=0.500;MQ=60.00;MQRankSum=0.000;QD=4.06;ReadPosRankSum=-0.697;SOR=0.890	GT:AD:DP:GQ:PL	0/1:1196,242:1438:99:5867,0,49356
EU153401.1	2224526	.	G	A	64012.77	.	AC=2;AF=1.00;AN=2;BaseQRankSum=-1.222;ClippingRankSum=0.000;DP=1488;ExcessHet=3.0103;FS=2.183;MLEAC=2;MLEAF=1.00;MQ=60.00;MQRankSum=0.000;QD=27.95;ReadPosRankSum=-2.984;SOR=0.579	GT:AD:DP:GQ:PL	1/1:29,1459:1488:99:64041,2595,0
EU153401.1	2224550	.	A	G	156.77	.	AC=1;AF=0.500;AN=2;BaseQRankSum=0.575;ClippingRankSum=0.000;DP=843;ExcessHet=3.0103;FS=0.000;MLEAC=1;MLEAF=0.500;MQ=60.00;MQRankSum=0.000;QD=0.19;ReadPosRankSum=-1.866;SOR=0.721	GT:AD:DP:GQ:PL	0/1:757,65:822:99:185,0,33859
EU153401.1	2224558	.	C	T	18.79	.	AC=1;AF=0.500;AN=2;BaseQRankSum=0.202;ClippingRankSum=0.000;DP=814;ExcessHet=3.0103;FS=0.000;MLEAC=1;MLEAF=0.500;MQ=60.00;MQRankSum=0.000;QD=0.02;ReadPosRankSum=-2.951;SOR=0.777	GT:AD:DP:GQ:PL	0/1:736,60:796:56:56,0,34387
EU153401.1	2224562	.	G	A	7256.73	.	AC=1;AF=0.500;AN=2;BaseQRankSum=1.465;ClippingRankSum=0.000;DP=798;ExcessHet=3.0103;FS=0.568;MLEAC=1;MLEAF=0.500;MQ=60.00;MQRankSum=0.000;QD=9.49;ReadPosRankSum=1.481;SOR=0.759	GT:AD:DP:GQ:PL	0/1:532,233:765:99:7294,0,23837
EU153401.1	2224586	.	A	G	1914.77	.	AC=1;AF=0.500;AN=2;BaseQRankSum=-1.572;ClippingRankSum=0.000;DP=664;ExcessHet=3.0103;FS=2.690;MLEAC=1;MLEAF=0.500;MQ=60.00;MQRankSum=0.000;QD=2.94;ReadPosRankSum=0.476;SOR=0.957	GT:AD:DP:GQ:PL	0/1:561,91:652:99:1943,0,26786
EU153401.1	2224593	.	A	G	26098.77	.	AC=1;AF=0.500;AN=2;BaseQRankSum=-1.273;ClippingRankSum=0.000;DP=646;ExcessHet=3.0103;FS=0.000;MLEAC=1;MLEAF=0.500;MQ=60.00;MQRankSum=0.000;QD=33.45;ReadPosRankSum=-0.131;SOR=0.677	GT:AD:DP:GQ:PL	0/1:31,615:646:99:26127,0,1792
EU153401.1	2224607	.	G	A	2529.77	.	AC=1;AF=0.500;AN=2;BaseQRankSum=-1.264;ClippingRankSum=0.000;DP=622;ExcessHet=3.0103;FS=0.000;MLEAC=1;MLEAF=0.500;MQ=60.00;MQRankSum=0.000;QD=4.10;ReadPosRankSum=0.478;SOR=0.771	GT:AD:DP:GQ:PL	0/1:510,107:617:99:2558,0,25048
EU153401.1	2224630	.	T	C	23293.77	.	AC=1;AF=0.500;AN=2;BaseQRankSum=-0.208;ClippingRankSum=0.000;DP=571;ExcessHet=3.0103;FS=1.352;MLEAC=1;MLEAF=0.500;MQ=60.00;MQRankSum=0.000;QD=26.46;ReadPosRankSum=-0.257;SOR=0.598	GT:AD:DP:GQ:PL	0/1:26,545:571:99:23322,0,1871
EU153401.1	2224638	.	C	T	520.77	.	AC=1;AF=0.500;AN=2;BaseQRankSum=1.759;ClippingRankSum=0.000;DP=569;ExcessHet=3.0103;FS=8.291;MLEAC=1;MLEAF=0.500;MQ=60.00;MQRankSum=0.000;QD=0.92;ReadPosRankSum=1.330;SOR=1.171	GT:AD:DP:GQ:PL	0/1:509,58:567:99:549,0,23770
EU153401.1	2224640	.	C	T	5676.77	.	AC=1;AF=0.500;AN=2;BaseQRankSum=1.141;ClippingRankSum=0.000;DP=562;ExcessHet=3.0103;FS=0.552;MLEAC=1;MLEAF=0.500;MQ=60.00;MQRankSum=0.000;QD=10.38;ReadPosRankSum=2.403;SOR=0.740	GT:AD:DP:GQ:PL	0/1:363,184:547:99:5705,0,17674
EU153401.1	2224658	.	C	T	21503.73	.	AC=1;AF=0.500;AN=2;BaseQRankSum=0.432;ClippingRankSum=0.000;DP=590;ExcessHet=3.0103;FS=2.103;MLEAC=1;MLEAF=0.500;MQ=60.00;MQRankSum=0.000;QD=38.56;ReadPosRankSum=-0.402;SOR=0.469	GT:AD:DP:GQ:PL	0/1:54,524:578:99:21541,0,2697
EU153401.1	2224712	.	G	A	12322.77	.	AC=1;AF=0.500;AN=2;BaseQRankSum=3.503;ClippingRankSum=0.000;DP=805;ExcessHet=3.0103;FS=0.000;MLEAC=1;MLEAF=0.500;MQ=60.00;MQRankSum=0.000;QD=15.46;ReadPosRankSum=1.600;SOR=0.709	GT:AD:DP:GQ:PL	0/1:443,354:797:99:12351,0,17023
EU153401.1	2224717	.	T	C	33067.77	.	AC=2;AF=1.00;AN=2;BaseQRankSum=-0.729;ClippingRankSum=0.000;DP=837;ExcessHet=3.0103;FS=1.652;MLEAC=2;MLEAF=1.00;MQ=60.00;MQRankSum=0.000;QD=31.57;ReadPosRankSum=-0.432;SOR=0.446	GT:AD:DP:GQ:PL	1/1:29,791:820:99:33096,255,0
EU153401.1	2224736	.	T	C	4833.77	.	AC=1;AF=0.500;AN=2;BaseQRankSum=0.146;ClippingRankSum=0.000;DP=892;ExcessHet=3.0103;FS=1.374;MLEAC=1;MLEAF=0.500;MQ=60.00;MQRankSum=0.000;QD=5.47;ReadPosRankSum=-1.924;SOR=0.847	GT:AD:DP:GQ:PL	0/1:698,185:883:99:4862,0,28117
EU153401.1	2224777	.	T	C	29624.77	.	AC=2;AF=1.00;AN=2;BaseQRankSum=-0.838;ClippingRankSum=0.000;DP=709;ExcessHet=3.0103;FS=2.068;MLEAC=2;MLEAF=1.00;MQ=60.00;MQRankSum=0.000;QD=29.02;ReadPosRankSum=-1.873;SOR=0.226	GT:AD:DP:GQ:PL	1/1:20,686:706:99:29653,243,0
EU153401.1	2224814	.	T	G	10427.77	.	AC=1;AF=0.500;AN=2;BaseQRankSum=-0.115;ClippingRankSum=0.000;DP=698;ExcessHet=3.0103;FS=0.000;MLEAC=1;MLEAF=0.500;MQ=60.00;MQRankSum=0.000;QD=18.17;ReadPosRankSum=1.430;SOR=0.681	GT:AD:DP:GQ:PL	0/1:292,282:574:99:10456,0,12282
EU153401.1	2224832	.	T	C	11498.77	.	AC=1;AF=0.500;AN=2;BaseQRankSum=-0.814;ClippingRankSum=0.000;DP=768;ExcessHet=3.0103;FS=1.118;MLEAC=1;MLEAF=0.500;MQ=60.00;MQRankSum=0.000;QD=15.19;ReadPosRankSum=-1.455;SOR=0.795	GT:AD:DP:GQ:PL	0/1:447,310:757:99:11527,0,18758
EU153401.1	2224835	.	A	G	2450.77	.	AC=1;AF=0.500;AN=2;BaseQRankSum=2.152;ClippingRankSum=0.000;DP=772;ExcessHet=3.0103;FS=0.000;MLEAC=1;MLEAF=0.500;MQ=60.00;MQRankSum=0.000;QD=3.19;ReadPosRankSum=0.452;SOR=0.759	GT:AD:DP:GQ:PL	0/1:658,111:769:99:2479,0,28935
EU153401.1	2224837	.	G	A	2040.77	.	AC=1;AF=0.500;AN=2;BaseQRankSum=-0.823;ClippingRankSum=0.000;DP=765;ExcessHet=3.0103;FS=0.000;MLEAC=1;MLEAF=0.500;MQ=60.00;MQRankSum=0.000;QD=2.83;ReadPosRankSum=0.185;SOR=0.683	GT:AD:DP:GQ:PL	0/1:618,104:722:99:2069,0,26731
EU153401.1	2224839	.	A	G	3920.77	.	AC=1;AF=0.500;AN=2;BaseQRankSum=-0.016;ClippingRankSum=0.000;DP=773;ExcessHet=3.0103;FS=2.339;MLEAC=1;MLEAF=0.500;MQ=60.00;MQRankSum=0.000;QD=5.09;ReadPosRankSum=0.423;SOR=0.719	GT:AD:DP:GQ:PL	0/1:625,146:771:99:3949,0,26804
EU153401.1	2224875	.	C	T	2989.77	.	AC=1;AF=0.500;AN=2;BaseQRankSum=-0.077;ClippingRankSum=0.000;DP=1175;ExcessHet=3.0103;FS=0.787;MLEAC=1;MLEAF=0.500;MQ=60.00;MQRankSum=0.000;QD=2.76;ReadPosRankSum=-1.791;SOR=0.835	GT:AD:DP:GQ:PL	0/1:933,151:1084:99:3018,0,38082
EU153401.1	2224876	.	G	A	1342.77	.	AC=1;AF=0.500;AN=2;BaseQRankSum=-0.199;ClippingRankSum=0.000;DP=1176;ExcessHet=3.0103;FS=0.000;MLEAC=1;MLEAF=0.500;MQ=60.00;MQRankSum=0.000;QD=1.17;ReadPosRankSum=-0.316;SOR=0.719	GT:AD:DP:GQ:PL	0/1:1035,114:1149:99:1371,0,43910
EU153401.1	2224882	.	G	A	2077.77	.	AC=1;AF=0.500;AN=2;BaseQRankSum=-2.313;ClippingRankSum=0.000;DP=1176;ExcessHet=3.0103;FS=1.901;MLEAC=1;MLEAF=0.500;MQ=60.00;MQRankSum=0.000;QD=1.77;ReadPosRankSum=-1.480;SOR=0.939	GT:AD:DP:GQ:PL	0/1:1048,127:1175:99:2106,0,44646
EU153401.1	2224897	.	C	T	5211.77	.	AC=1;AF=0.500;AN=2;BaseQRankSum=-0.189;ClippingRankSum=0.000;DP=1155;ExcessHet=3.0103;FS=1.459;MLEAC=1;MLEAF=0.500;MQ=60.00;MQRankSum=0.000;QD=4.60;ReadPosRankSum=1.970;SOR=0.766	GT:AD:DP:GQ:PL	0/1:926,208:1134:99:5240,0,36769
EU153401.1	2224925	.	T	C	25885.77	.	AC=1;AF=0.500;AN=2;BaseQRankSum=1.628;ClippingRankSum=0.000;DP=673;ExcessHet=3.0103;FS=1.179;MLEAC=1;MLEAF=0.500;MQ=60.00;MQRankSum=0.000;QD=31.78;ReadPosRankSum=2.201;SOR=0.578	GT:AD:DP:GQ:PL	0/1:41,631:672:99:25914,0,1706
EU153401.1	2224939	.	G	A	404.77	.	AC=1;AF=0.500;AN=2;BaseQRankSum=0.284;ClippingRankSum=0.000;DP=592;ExcessHet=3.0103;FS=2.136;MLEAC=1;MLEAF=0.500;MQ=60.00;MQRankSum=0.000;QD=0.69;ReadPosRankSum=2.346;SOR=0.865	GT:AD:DP:GQ:PL	0/1:538,51:589:99:433,0,24999
EU153401.1	2224947	.	C	T	4916.77	.	AC=1;AF=0.500;AN=2;BaseQRankSum=0.330;ClippingRankSum=0.000;DP=543;ExcessHet=3.0103;FS=1.913;MLEAC=1;MLEAF=0.500;MQ=60.00;MQRankSum=0.000;QD=9.51;ReadPosRankSum=1.904;SOR=0.851	GT:AD:DP:GQ:PL	0/1:361,156:517:99:4945,0,16648
EU153401.1	2224950	.	C	CA	20489.73	.	AC=1;AF=0.500;AN=2;BaseQRankSum=-0.996;ClippingRankSum=0.000;DP=530;ExcessHet=3.0103;FS=3.629;MLEAC=1;MLEAF=0.500;MQ=60.00;MQRankSum=0.000;QD=30.84;ReadPosRankSum=-1.684;SOR=0.473	GT:AD:DP:GQ:PL	0/1:18,482:500:99:20527,0,1489
EU153401.1	2224951	.	T	TG	20120.73	.	AC=1;AF=0.500;AN=2;BaseQRankSum=-0.927;ClippingRankSum=0.000;DP=509;ExcessHet=3.0103;FS=1.179;MLEAC=1;MLEAF=0.500;MQ=60.00;MQRankSum=0.000;QD=27.00;ReadPosRankSum=-1.620;SOR=0.671	GT:AD:DP:GQ:PL	0/1:30,461:491:99:20158,0,1975
EU153401.1	2224958	.	C	T	3037.77	.	AC=1;AF=0.500;AN=2;BaseQRankSum=0.093;ClippingRankSum=0.000;DP=465;ExcessHet=3.0103;FS=3.927;MLEAC=1;MLEAF=0.500;MQ=60.00;MQRankSum=0.000;QD=6.95;ReadPosRankSum=-0.580;SOR=0.998	GT:AD:DP:GQ:PL	0/1:332,105:437:99:3066,0,15857
EU153401.1	2224961	.	G	A	2493.77	.	AC=1;AF=0.500;AN=2;BaseQRankSum=0.851;ClippingRankSum=0.000;DP=454;ExcessHet=3.0103;FS=3.193;MLEAC=1;MLEAF=0.500;MQ=60.00;MQRankSum=0.000;QD=5.60;ReadPosRankSum=0.796;SOR=0.977	GT:AD:DP:GQ:PL	0/1:355,90:445:99:2522,0,18052
EU153401.1	2224962	.	A	G	566.77	.	AC=1;AF=0.500;AN=2;BaseQRankSum=0.173;ClippingRankSum=0.000;DP=451;ExcessHet=3.0103;FS=0.000;MLEAC=1;MLEAF=0.500;MQ=60.00;MQRankSum=0.000;QD=1.27;ReadPosRankSum=2.065;SOR=0.721	GT:AD:DP:GQ:PL	0/1:404,44:448:99:595,0,20205
EU153401.1	2224971	.	A	G	490.77	.	AC=1;AF=0.500;AN=2;BaseQRankSum=0.937;ClippingRankSum=0.000;DP=407;ExcessHet=3.0103;FS=0.000;MLEAC=1;MLEAF=0.500;MQ=60.00;MQRankSum=0.000;QD=1.21;ReadPosRankSum=1.997;SOR=0.675	GT:AD:DP:GQ:PL	0/1:367,40:407:99:519,0,19105
EU153401.1	2224988	.	G	A	554.77	.	AC=1;AF=0.500;AN=2;BaseQRankSum=-0.237;ClippingRankSum=0.000;DP=357;ExcessHet=3.0103;FS=1.383;MLEAC=1;MLEAF=0.500;MQ=60.00;MQRankSum=0.000;QD=1.58;ReadPosRankSum=0.722;SOR=0.537	GT:AD:DP:GQ:PL	0/1:315,37:352:99:583,0,16627
EU153401.1	2224995	.	C	T	642.77	.	AC=1;AF=0.500;AN=2;BaseQRankSum=-0.213;ClippingRankSum=0.000;DP=343;ExcessHet=3.0103;FS=0.637;MLEAC=1;MLEAF=0.500;MQ=60.00;MQRankSum=0.000;QD=1.87;ReadPosRankSum=-0.538;SOR=0.801	GT:AD:DP:GQ:PL	0/1:305,38:343:99:671,0,16705
EU153401.1	2225006	.	G	A	967.77	.	AC=1;AF=0.500;AN=2;BaseQRankSum=0.924;ClippingRankSum=0.000;DP=342;ExcessHet=3.0103;FS=1.241;MLEAC=1;MLEAF=0.500;MQ=59.86;MQRankSum=-3.581;QD=2.84;ReadPosRankSum=-1.777;SOR=0.824	GT:AD:DP:GQ:PL	0/1:295,46:341:99:996,0,15091
EU153401.1	2225022	.	C	T	8638.73	.	AC=1;AF=0.500;AN=2;BaseQRankSum=-0.066;ClippingRankSum=0.000;DP=360;ExcessHet=3.0103;FS=7.025;MLEAC=1;MLEAF=0.500;MQ=59.86;MQRankSum=2.067;QD=25.63;ReadPosRankSum=2.385;SOR=1.044	GT:AD:DP:GQ:PL	0/1:108,229:337:99:8676,0,6253
EU153401.1	2225023	.	A	G	12538.77	.	AC=1;AF=0.500;AN=2;BaseQRankSum=1.774;ClippingRankSum=0.000;DP=337;ExcessHet=3.0103;FS=8.809;MLEAC=1;MLEAF=0.500;MQ=59.86;MQRankSum=-0.452;QD=35.36;ReadPosRankSum=0.111;SOR=0.806	GT:AD:DP:GQ:PL	0/1:31,295:326:99:12567,0,2630
EU153401.1	2225039	.	T	C	12946.77	.	AC=1;AF=0.500;AN=2;BaseQRankSum=1.110;ClippingRankSum=0.000;DP=338;ExcessHet=3.0103;FS=9.007;MLEAC=1;MLEAF=0.500;MQ=59.86;MQRankSum=-0.375;QD=27.29;ReadPosRankSum=-1.265;SOR=0.828	GT:AD:DP:GQ:PL	0/1:23,314:337:99:12975,0,2188
EU153401.1	2225060	.	G	A	1689.77	.	AC=1;AF=0.500;AN=2;BaseQRankSum=-0.208;ClippingRankSum=0.000;DP=158;ExcessHet=3.0103;FS=2.136;MLEAC=1;MLEAF=0.500;MQ=59.65;MQRankSum=-1.180;QD=10.83;ReadPosRankSum=-0.460;SOR=0.909	GT:AD:DP:GQ:PL	0/1:103,53:156:99:1718,0,16144
EU153401.1	2225072	.	GGTATGCGGGTGCAGCGGTGGTCACCGAAACGGACACCGTATGGGTGGAGGCTCTACCCTCCGGAATGTCAGCCCAGCAAGCAGAGCTCATCGCCCTTACCCAAGGCGCTAACGTTGGGAGCTAGAAAATGGCTTAACAACTACCGGACTTGGGAGACCCAGTTTTACCAGACCTGCCCAAATACTCCCAA	G	6406.73	.	AC=1;AF=0.500;AN=2;BaseQRankSum=0.584;ClippingRankSum=0.000;DP=162;ExcessHet=3.0103;FS=0.618;MLEAC=1;MLEAF=0.500;MQ=59.65;MQRankSum=-1.191;QD=31.03;ReadPosRankSum=-4.796;SOR=0.765	GT:AD:DP:GQ:PL	0/1:52,110:162:99:6444,0,43789
EU153401.1	2225290	.	T	C	10464.77	.	AC=1;AF=0.500;AN=2;BaseQRankSum=2.482;ClippingRankSum=0.000;DP=268;ExcessHet=3.0103;FS=0.000;MLEAC=1;MLEAF=0.500;MQ=60.00;MQRankSum=0.000;QD=33.29;ReadPosRankSum=-5.188;SOR=0.653	GT:AD:DP:GQ:PL	0/1:26,242:268:99:10493,0,13804
EU153401.1	2225314	.	C	T	18163.77	.	AC=1;AF=0.500;AN=2;BaseQRankSum=0.448;ClippingRankSum=0.000;DP=460;ExcessHet=3.0103;FS=1.089;MLEAC=1;MLEAF=0.500;MQ=59.71;MQRankSum=-0.681;QD=33.29;ReadPosRankSum=1.250;SOR=0.714	GT:AD:DP:GQ:PL	0/1:33,427:460:99:18192,0,3630
EU153401.1	2225341	.	G	A	151.77	.	AC=1;AF=0.500;AN=2;BaseQRankSum=-0.478;ClippingRankSum=0.000;DP=440;ExcessHet=3.0103;FS=2.175;MLEAC=1;MLEAF=0.500;MQ=59.43;MQRankSum=-0.100;QD=0.35;ReadPosRankSum=-2.796;SOR=0.917	GT:AD:DP:GQ:PL	0/1:401,37:438:99:180,0,21583
EU153401.1	2225344	.	C	T	3907.77	.	AC=1;AF=0.500;AN=2;BaseQRankSum=1.153;ClippingRankSum=0.000;DP=433;ExcessHet=3.0103;FS=5.610;MLEAC=1;MLEAF=0.500;MQ=59.42;MQRankSum=2.139;QD=9.02;ReadPosRankSum=3.473;SOR=1.004	GT:AD:DP:GQ:PL	0/1:308,125:433:99:3936,0,17340
EU153401.1	2225348	.	T	C	17060.77	.	AC=1;AF=0.500;AN=2;BaseQRankSum=-0.777;ClippingRankSum=0.000;DP=417;ExcessHet=3.0103;FS=1.252;MLEAC=1;MLEAF=0.500;MQ=59.39;MQRankSum=-0.789;QD=30.46;ReadPosRankSum=-1.674;SOR=0.458	GT:AD:DP:GQ:PL	0/1:22,395:417:99:17089,0,3759
EU153401.1	2225354	.	G	A	10395.77	.	AC=1;AF=0.500;AN=2;BaseQRankSum=-0.262;ClippingRankSum=0.000;DP=410;ExcessHet=3.0103;FS=1.833;MLEAC=1;MLEAF=0.500;MQ=59.38;MQRankSum=3.346;QD=25.80;ReadPosRankSum=2.467;SOR=0.787	GT:AD:DP:GQ:PL	0/1:138,265:403:99:10424,0,9765
EU153401.1	2225359	.	A	G	14986.77	.	AC=1;AF=0.500;AN=2;BaseQRankSum=-1.014;ClippingRankSum=0.000;DP=404;ExcessHet=3.0103;FS=0.000;MLEAC=1;MLEAF=0.500;MQ=59.37;MQRankSum=-0.360;QD=31.25;ReadPosRankSum=0.859;SOR=0.654	GT:AD:DP:GQ:PL	0/1:52,350:402:99:15015,0,5325
EU153401.1	2225397	.	T	C	15599.77	.	AC=1;AF=0.500;AN=2;BaseQRankSum=-0.644;ClippingRankSum=0.000;DP=439;ExcessHet=3.0103;FS=3.681;MLEAC=1;MLEAF=0.500;MQ=59.49;MQRankSum=2.022;QD=32.09;ReadPosRankSum=4.492;SOR=0.413	GT:AD:DP:GQ:PL	0/1:66,373:439:99:15628,0,6233
EU153401.1	2225404	.	G	GC	15842.73	.	AC=1;AF=0.500;AN=2;BaseQRankSum=-0.606;ClippingRankSum=0.000;DP=439;ExcessHet=3.0103;FS=1.595;MLEAC=1;MLEAF=0.500;MQ=59.34;MQRankSum=1.507;QD=35.26;ReadPosRankSum=4.665;SOR=0.520	GT:AD:DP:GQ:PL	0/1:66,373:439:99:15880,0,6336
EU153401.1	2225427	.	T	C	15441.77	.	AC=1;AF=0.500;AN=2;BaseQRankSum=-0.769;ClippingRankSum=0.000;DP=430;ExcessHet=3.0103;FS=1.623;MLEAC=1;MLEAF=0.500;MQ=58.41;MQRankSum=-0.333;QD=34.18;ReadPosRankSum=4.507;SOR=0.534	GT:AD:DP:GQ:PL	0/1:64,366:430:99:15470,0,5398
EU153401.1	2225435	.	T	C	15234.77	.	AC=1;AF=0.500;AN=2;BaseQRankSum=0.105;ClippingRankSum=0.000;DP=424;ExcessHet=3.0103;FS=0.765;MLEAC=1;MLEAF=0.500;MQ=58.01;MQRankSum=-0.827;QD=37.39;ReadPosRankSum=4.249;SOR=0.562	GT:AD:DP:GQ:PL	0/1:63,361:424:99:15263,0,5199
EU153401.1	2225436	.	G	A	3559.77	.	AC=1;AF=0.500;AN=2;BaseQRankSum=-1.099;ClippingRankSum=0.000;DP=440;ExcessHet=3.0103;FS=0.593;MLEAC=1;MLEAF=0.500;MQ=57.31;MQRankSum=-1.573;QD=8.09;ReadPosRankSum=0.858;SOR=0.760	GT:AD:DP:GQ:PL	0/1:320,120:440:99:3588,0,17333
EU153401.1	2225441	.	C	T	942.77	.	AC=1;AF=0.500;AN=2;BaseQRankSum=-0.315;ClippingRankSum=0.000;DP=448;ExcessHet=3.0103;FS=0.799;MLEAC=1;MLEAF=0.500;MQ=56.67;MQRankSum=3.107;QD=2.16;ReadPosRankSum=0.679;SOR=0.580	GT:AD:DP:GQ:PL	0/1:380,56:436:99:971,0,19814
EU153401.1	2225516	.	A	G	253.77	.	AC=1;AF=0.500;AN=2;BaseQRankSum=1.293;ClippingRankSum=0.000;DP=215;ExcessHet=3.0103;FS=11.467;MLEAC=1;MLEAF=0.500;MQ=53.77;MQRankSum=-1.779;QD=1.28;ReadPosRankSum=1.582;SOR=0.668	GT:AD:DP:GQ:PL	0/1:176,23:199:99:282,0,9576
EU153401.1	2225540	.	T	C	4989.77	.	AC=1;AF=0.500;AN=2;BaseQRankSum=0.136;ClippingRankSum=0.000;DP=139;ExcessHet=3.0103;FS=14.428;MLEAC=1;MLEAF=0.500;MQ=50.30;MQRankSum=-4.747;QD=30.19;ReadPosRankSum=-1.498;SOR=1.907	GT:AD:DP:GQ:PL	0/1:20,119:139:99:5018,0,1114
EU153401.1	2225560	.	T	C	4865.77	.	AC=1;AF=0.500;AN=2;BaseQRankSum=3.554;ClippingRankSum=0.000;DP=195;ExcessHet=3.0103;FS=24.609;MLEAC=1;MLEAF=0.500;MQ=47.55;MQRankSum=-4.367;QD=25.34;ReadPosRankSum=-4.067;SOR=2.321	GT:AD:DP:GQ:PL	0/1:69,123:192:99:4894,0,2546
EU153401.1	2225576	.	A	G	269.77	.	AC=1;AF=0.500;AN=2;BaseQRankSum=0.970;ClippingRankSum=0.000;DP=134;ExcessHet=3.0103;FS=13.911;MLEAC=1;MLEAF=0.500;MQ=45.53;MQRankSum=-1.525;QD=2.01;ReadPosRankSum=1.699;SOR=3.187	GT:AD:DP:GQ:PL	0/1:119,15:134:99:298,0,5312
EU153401.1	2225579	.	C	T	232.77	.	AC=1;AF=0.500;AN=2;BaseQRankSum=1.167;ClippingRankSum=0.000;DP=119;ExcessHet=3.0103;FS=1.360;MLEAC=1;MLEAF=0.500;MQ=45.15;MQRankSum=0.143;QD=2.02;ReadPosRankSum=-3.195;SOR=1.005	GT:AD:DP:GQ:PL	0/1:101,14:115:99:261,0,4380
EU153401.1	2225580	.	A	G	3260.77	.	AC=1;AF=0.500;AN=2;BaseQRankSum=0.801;ClippingRankSum=0.000;DP=112;ExcessHet=3.0103;FS=22.123;MLEAC=1;MLEAF=0.500;MQ=45.08;MQRankSum=-4.851;QD=29.64;ReadPosRankSum=-2.405;SOR=2.640	GT:AD:DP:GQ:PL	0/1:32,78:110:99:3289,0,1234
EU153401.1	2225587	.	T	C	2774.73	.	AC=1;AF=0.500;AN=2;BaseQRankSum=1.424;ClippingRankSum=0.000;DP=90;ExcessHet=3.0103;FS=27.325;MLEAC=1;MLEAF=0.500;MQ=46.20;MQRankSum=-6.672;QD=33.43;ReadPosRankSum=-2.529;SOR=3.296	GT:AD:DP:GQ:PL	0/1:24,59:83:99:2812,0,968
EU153401.1	2225601	.	A	G	1095.77	.	AC=1;AF=0.500;AN=2;BaseQRankSum=0.612;ClippingRankSum=0.000;DP=55;ExcessHet=3.0103;FS=2.340;MLEAC=1;MLEAF=0.500;MQ=51.39;MQRankSum=-4.802;QD=19.92;ReadPosRankSum=-0.255;SOR=1.077	GT:AD:DP:GQ:PL	0/1:31,24:55:99:1124,0,1378
EU153401.1	2225619	.	C	CCTT	1741.73	.	AC=1;AF=0.500;AN=2;BaseQRankSum=1.150;ClippingRankSum=0.000;DP=66;ExcessHet=3.0103;FS=2.021;MLEAC=1;MLEAF=0.500;MQ=50.48;MQRankSum=-5.392;QD=26.39;ReadPosRankSum=-0.888;SOR=0.473	GT:AD:DP:GQ:PL	0/1:31,35:66:99:1779,0,1322
EU153401.1	2225658	.	C	T	482.77	.	AC=1;AF=0.500;AN=2;BaseQRankSum=1.308;ClippingRankSum=0.000;DP=483;ExcessHet=3.0103;FS=0.936;MLEAC=1;MLEAF=0.500;MQ=50.58;MQRankSum=-5.041;QD=1.00;ReadPosRankSum=-1.921;SOR=0.611	GT:AD:DP:GQ:PL	0/1:437,46:483:99:511,0,17582
EU153401.1	2225659	.	A	G	17467.77	.	AC=1;AF=0.500;AN=2;BaseQRankSum=3.760;ClippingRankSum=0.000;DP=489;ExcessHet=3.0103;FS=2.050;MLEAC=1;MLEAF=0.500;MQ=50.59;MQRankSum=-4.270;QD=28.50;ReadPosRankSum=-1.521;SOR=0.443	GT:AD:DP:GQ:PL	0/1:46,443:489:99:17496,0,370
EU153401.1	2225668	.	G	A	511.77	.	AC=1;AF=0.500;AN=2;BaseQRankSum=0.656;ClippingRankSum=0.000;DP=518;ExcessHet=3.0103;FS=2.016;MLEAC=1;MLEAF=0.500;MQ=50.01;MQRankSum=-5.698;QD=0.99;ReadPosRankSum=-1.134;SOR=0.532	GT:AD:DP:GQ:PL	0/1:467,51:518:99:540,0,18488
EU153401.1	2225720	.	C	A	7401.77	.	AC=1;AF=0.500;AN=2;BaseQRankSum=1.702;ClippingRankSum=0.000;DP=493;ExcessHet=3.0103;FS=0.000;MLEAC=1;MLEAF=0.500;MQ=49.05;MQRankSum=-10.464;QD=15.52;ReadPosRankSum=0.265;SOR=0.704	GT:AD:DP:GQ:PL	0/1:271,206:477:99:7430,0,9662
EU153401.1	2225731	.	A	G	1115.77	.	AC=1;AF=0.500;AN=2;BaseQRankSum=0.896;ClippingRankSum=0.000;DP=486;ExcessHet=3.0103;FS=2.826;MLEAC=1;MLEAF=0.500;MQ=49.19;MQRankSum=-4.362;QD=2.31;ReadPosRankSum=0.936;SOR=0.856	GT:AD:DP:GQ:PL	0/1:423,61:484:99:1144,0,17248
EU153401.1	2225736	.	G	A	19330.77	.	AC=2;AF=1.00;AN=2;BaseQRankSum=0.768;ClippingRankSum=0.000;DP=477;ExcessHet=3.0103;FS=3.179;MLEAC=2;MLEAF=1.00;MQ=49.23;MQRankSum=-1.792;QD=31.87;ReadPosRankSum=3.000;SOR=0.563	GT:AD:DP:GQ:PL	1/1:20,456:476:99:19359,625,0
EU153401.1	2225755	.	A	G	16281.77	.	AC=1;AF=0.500;AN=2;BaseQRankSum=0.774;ClippingRankSum=0.000;DP=453;ExcessHet=3.0103;FS=0.966;MLEAC=1;MLEAF=0.500;MQ=49.80;MQRankSum=-0.962;QD=31.24;ReadPosRankSum=1.232;SOR=0.460	GT:AD:DP:GQ:PL	0/1:40,410:450:99:16310,0,349
EU153401.1	2225894	.	A	T	205.77	.	AC=1;AF=0.500;AN=2;BaseQRankSum=1.524;ClippingRankSum=0.000;DP=42;ExcessHet=3.0103;FS=3.577;MLEAC=1;MLEAF=0.500;MQ=56.45;MQRankSum=-3.325;QD=4.90;ReadPosRankSum=-1.572;SOR=1.501	GT:AD:DP:GQ:PL	0/1:34,8:42:99:234,0,1404
EU153401.1	2225901	.	G	GT	265.73	.	AC=1;AF=0.500;AN=2;BaseQRankSum=-0.589;ClippingRankSum=0.000;DP=44;ExcessHet=3.0103;FS=1.511;MLEAC=1;MLEAF=0.500;MQ=55.97;MQRankSum=-3.828;QD=6.48;ReadPosRankSum=-1.388;SOR=1.230	GT:AD:DP:GQ:PL	0/1:32,9:41:99:303,0,1314
EU153401.1	2225913	.	T	G	271.77	.	AC=1;AF=0.500;AN=2;BaseQRankSum=-1.070;ClippingRankSum=0.000;DP=46;ExcessHet=3.0103;FS=1.424;MLEAC=1;MLEAF=0.500;MQ=56.14;MQRankSum=-4.448;QD=6.32;ReadPosRankSum=-0.935;SOR=1.048	GT:AD:DP:GQ:PL	0/1:33,10:43:99:300,0,1315
EU153401.1	2225939	.	C	CTAT	321.73	.	AC=1;AF=0.500;AN=2;BaseQRankSum=1.091;ClippingRankSum=0.000;DP=50;ExcessHet=3.0103;FS=2.985;MLEAC=1;MLEAF=0.500;MQ=56.55;MQRankSum=-4.736;QD=7.15;ReadPosRankSum=0.357;SOR=1.270	GT:AD:DP:GQ:PL	0/1:34,11:45:99:359,0,1367
EU153401.1	2225963	.	A	G	272.77	.	AC=1;AF=0.500;AN=2;BaseQRankSum=-2.397;ClippingRankSum=0.000;DP=88;ExcessHet=3.0103;FS=4.034;MLEAC=1;MLEAF=0.500;MQ=50.71;MQRankSum=-1.122;QD=3.10;ReadPosRankSum=2.421;SOR=0.537	GT:AD:DP:GQ:PL	0/1:73,15:88:99:301,0,2806
EU153401.1	2225988	.	A	C	370.77	.	AC=1;AF=0.500;AN=2;BaseQRankSum=2.168;ClippingRankSum=0.000;DP=125;ExcessHet=3.0103;FS=31.840;MLEAC=1;MLEAF=0.500;MQ=47.85;MQRankSum=-1.196;QD=2.97;ReadPosRankSum=-0.878;SOR=4.962	GT:AD:DP:GQ:PL	0/1:107,18:125:99:399,0,4366
EU153401.1	2226002	.	C	T	410.73	.	AC=1;AF=0.500;AN=2;BaseQRankSum=0.347;ClippingRankSum=0.000;DP=74;ExcessHet=3.0103;FS=6.361;MLEAC=1;MLEAF=0.500;MQ=48.33;MQRankSum=-1.224;QD=5.55;ReadPosRankSum=1.540;SOR=1.695	GT:AD:DP:GQ:PL	0/1:59,15:74:99:448,0,2376
EU153401.1	2226003	.	G	A	735.77	.	AC=1;AF=0.500;AN=2;BaseQRankSum=1.769;ClippingRankSum=0.000;DP=74;ExcessHet=3.0103;FS=1.005;MLEAC=1;MLEAF=0.500;MQ=48.33;MQRankSum=-4.730;QD=9.94;ReadPosRankSum=-0.407;SOR=0.869	GT:AD:DP:GQ:PL	0/1:52,22:74:99:764,0,2060
EU153401.1	2226020	.	C	T	351.77	.	AC=1;AF=0.500;AN=2;BaseQRankSum=-0.882;ClippingRankSum=0.000;DP=72;ExcessHet=3.0103;FS=6.473;MLEAC=1;MLEAF=0.500;MQ=47.87;MQRankSum=-2.740;QD=5.25;ReadPosRankSum=0.042;SOR=1.659	GT:AD:DP:GQ:PL	0/1:54,13:67:99:380,0,2252
EU153401.1	2226021	.	A	G	1514.77	.	AC=1;AF=0.500;AN=2;BaseQRankSum=-0.411;ClippingRankSum=0.000;DP=71;ExcessHet=3.0103;FS=6.566;MLEAC=1;MLEAF=0.500;MQ=47.68;MQRankSum=-5.218;QD=21.33;ReadPosRankSum=1.683;SOR=1.540	GT:AD:DP:GQ:PL	0/1:32,39:71:99:1543,0,1225
EU153401.1	2226022	.	T	C	77.77	.	AC=1;AF=0.500;AN=2;BaseQRankSum=1.011;ClippingRankSum=0.000;DP=71;ExcessHet=3.0103;FS=6.264;MLEAC=1;MLEAF=0.500;MQ=47.68;MQRankSum=-1.866;QD=1.11;ReadPosRankSum=-0.345;SOR=1.972	GT:AD:DP:GQ:PL	0/1:63,7:70:99:106,0,2623
EU153401.1	2226023	.	A	G	1425.73	.	AC=1;AF=0.500;AN=2;BaseQRankSum=-0.574;ClippingRankSum=0.000;DP=71;ExcessHet=3.0103;FS=11.201;MLEAC=1;MLEAF=0.500;MQ=47.68;MQRankSum=-4.702;QD=21.28;ReadPosRankSum=1.969;SOR=2.012	GT:AD:DP:GQ:PL	0/1:30,37:67:99:1463,0,1148
EU153401.1	2226032	.	A	C	1380.77	.	AC=1;AF=0.500;AN=2;BaseQRankSum=-0.991;ClippingRankSum=0.000;DP=70;ExcessHet=3.0103;FS=12.988;MLEAC=1;MLEAF=0.500;MQ=47.93;MQRankSum=-6.085;QD=19.73;ReadPosRankSum=-0.025;SOR=1.921	GT:AD:DP:GQ:PL	0/1:34,36:70:99:1409,0,1319
EU153401.1	2226040	.	A	G	351.77	.	AC=1;AF=0.500;AN=2;BaseQRankSum=-0.073;ClippingRankSum=0.000;DP=64;ExcessHet=3.0103;FS=2.928;MLEAC=1;MLEAF=0.500;MQ=48.63;MQRankSum=-1.192;QD=5.50;ReadPosRankSum=-1.055;SOR=1.179	GT:AD:DP:GQ:PL	0/1:54,10:64:99:380,0,2270
EU153401.1	2226043	.	G	A	182.77	.	AC=1;AF=0.500;AN=2;BaseQRankSum=-1.874;ClippingRankSum=0.000;DP=63;ExcessHet=3.0103;FS=3.365;MLEAC=1;MLEAF=0.500;MQ=48.95;MQRankSum=-3.533;QD=2.90;ReadPosRankSum=1.630;SOR=1.356	GT:AD:DP:GQ:PL	0/1:55,8:63:99:211,0,2328
EU153401.1	2226050	.	T	C	1034.77	.	AC=1;AF=0.500;AN=2;BaseQRankSum=-1.605;ClippingRankSum=0.000;DP=66;ExcessHet=3.0103;FS=2.128;MLEAC=1;MLEAF=0.500;MQ=48.38;MQRankSum=-5.839;QD=15.68;ReadPosRankSum=1.830;SOR=1.090	GT:AD:DP:GQ:PL	0/1:37,29:66:99:1063,0,1515
EU153401.1	2226051	.	G	A	489.77	.	AC=1;AF=0.500;AN=2;BaseQRankSum=0.000;ClippingRankSum=0.000;DP=66;ExcessHet=3.0103;FS=2.506;MLEAC=1;MLEAF=0.500;MQ=48.38;MQRankSum=-3.266;QD=7.42;ReadPosRankSum=0.419;SOR=1.148	GT:AD:DP:GQ:PL	0/1:50,16:66:99:518,0,2076
EU153401.1	2226054	.	C	T	309.77	.	AC=1;AF=0.500;AN=2;BaseQRankSum=0.844;ClippingRankSum=0.000;DP=67;ExcessHet=3.0103;FS=1.230;MLEAC=1;MLEAF=0.500;MQ=48.57;MQRankSum=-3.459;QD=4.62;ReadPosRankSum=0.136;SOR=0.909	GT:AD:DP:GQ:PL	0/1:55,12:67:99:338,0,2273
EU153401.1	2226056	.	C	T	314.77	.	AC=1;AF=0.500;AN=2;BaseQRankSum=-1.876;ClippingRankSum=0.000;DP=66;ExcessHet=3.0103;FS=0.000;MLEAC=1;MLEAF=0.500;MQ=48.38;MQRankSum=-3.758;QD=4.77;ReadPosRankSum=2.045;SOR=0.620	GT:AD:DP:GQ:PL	0/1:53,13:66:99:343,0,2235
EU153401.1	2226057	.	G	A	312.77	.	AC=1;AF=0.500;AN=2;BaseQRankSum=1.105;ClippingRankSum=0.000;DP=66;ExcessHet=3.0103;FS=0.000;MLEAC=1;MLEAF=0.500;MQ=48.38;MQRankSum=-3.401;QD=4.74;ReadPosRankSum=-0.110;SOR=0.857	GT:AD:DP:GQ:PL	0/1:54,12:66:99:341,0,2231
EU153401.1	2226061	.	C	T	419.77	.	AC=1;AF=0.500;AN=2;BaseQRankSum=0.883;ClippingRankSum=0.000;DP=66;ExcessHet=3.0103;FS=2.672;MLEAC=1;MLEAF=0.500;MQ=48.38;MQRankSum=-3.463;QD=6.66;ReadPosRankSum=0.930;SOR=1.270	GT:AD:DP:GQ:PL	0/1:48,15:63:99:448,0,1935
EU153401.1	2226086	.	A	G	1122.77	.	AC=1;AF=0.500;AN=2;BaseQRankSum=0.689;ClippingRankSum=0.000;DP=60;ExcessHet=3.0103;FS=3.996;MLEAC=1;MLEAF=0.500;MQ=49.73;MQRankSum=-6.447;QD=18.71;ReadPosRankSum=-2.026;SOR=1.445	GT:AD:DP:GQ:PL	0/1:30,30:60:99:1151,0,1165
EU153401.1	2226087	.	G	A	53.77	.	AC=1;AF=0.500;AN=2;BaseQRankSum=1.115;ClippingRankSum=0.000;DP=58;ExcessHet=3.0103;FS=1.841;MLEAC=1;MLEAF=0.500;MQ=50.41;MQRankSum=-2.408;QD=0.93;ReadPosRankSum=0.260;SOR=1.179	GT:AD:DP:GQ:PL	0/1:52,6:58:82:82,0,2319
EU153401.1	2226093	.	T	C	692.77	.	AC=1;AF=0.500;AN=2;BaseQRankSum=-0.069;ClippingRankSum=0.000;DP=57;ExcessHet=3.0103;FS=13.870;MLEAC=1;MLEAF=0.500;MQ=50.23;MQRankSum=-5.180;QD=12.15;ReadPosRankSum=-1.508;SOR=2.560	GT:AD:DP:GQ:PL	0/1:36,21:57:99:721,0,1395
EU153401.1	2226094	.	G	A	474.77	.	AC=1;AF=0.500;AN=2;BaseQRankSum=-1.018;ClippingRankSum=0.000;DP=57;ExcessHet=3.0103;FS=4.657;MLEAC=1;MLEAF=0.500;MQ=50.23;MQRankSum=-4.666;QD=8.33;ReadPosRankSum=0.463;SOR=1.493	GT:AD:DP:GQ:PL	0/1:42,15:57:99:503,0,1718
EU153401.1	2226096	.	C	A	66.77	.	AC=1;AF=0.500;AN=2;BaseQRankSum=0.934;ClippingRankSum=0.000;DP=54;ExcessHet=3.0103;FS=1.864;MLEAC=1;MLEAF=0.500;MQ=50.38;MQRankSum=-2.339;QD=1.24;ReadPosRankSum=-0.675;SOR=1.347	GT:AD:DP:GQ:PL	0/1:48,6:54:95:95,0,2165
EU153401.1	2226102	.	G	A	165.77	.	AC=1;AF=0.500;AN=2;BaseQRankSum=-0.357;ClippingRankSum=0.000;DP=51;ExcessHet=3.0103;FS=1.589;MLEAC=1;MLEAF=0.500;MQ=52.06;MQRankSum=-4.374;QD=3.25;ReadPosRankSum=-0.305;SOR=1.230	GT:AD:DP:GQ:PL	0/1:43,8:51:99:194,0,1949
EU153401.1	2226113	.	A	AGACCCTCGAGGTGTGCTGGAAGGGAC	729.73	.	AC=1;AF=0.500;AN=2;BaseQRankSum=-1.343;ClippingRankSum=0.000;DP=47;ExcessHet=3.0103;FS=3.706;MLEAC=1;MLEAF=0.500;MQ=51.93;MQRankSum=-5.259;QD=18.71;ReadPosRankSum=-3.336;SOR=1.762	GT:AD:DP:GQ:PL	0/1:31,8:39:99:767,0,1407
EU153401.1	2226128	.	C	T	1217.77	.	AC=1;AF=0.500;AN=2;BaseQRankSum=2.628;ClippingRankSum=0.000;DP=95;ExcessHet=3.0103;FS=14.951;MLEAC=1;MLEAF=0.500;MQ=46.96;MQRankSum=-6.056;QD=13.24;ReadPosRankSum=-2.183;SOR=2.257	GT:AD:DP:GQ:PL	0/1:59,33:92:99:1246,0,2793
EU153401.1	2226151	.	A	G	1367.77	.	AC=1;AF=0.500;AN=2;BaseQRankSum=1.597;ClippingRankSum=0.000;DP=90;ExcessHet=3.0103;FS=62.009;MLEAC=1;MLEAF=0.500;MQ=42.69;MQRankSum=-4.099;QD=15.72;ReadPosRankSum=-3.070;SOR=6.804	GT:AD:DP:GQ:PL	0/1:46,41:87:99:1396,0,1843
EU153401.1	2226164	.	A	G	2919.77	.	AC=1;AF=0.500;AN=2;BaseQRankSum=1.924;ClippingRankSum=0.000;DP=107;ExcessHet=3.0103;FS=40.186;MLEAC=1;MLEAF=0.500;MQ=42.28;MQRankSum=-6.033;QD=28.07;ReadPosRankSum=-2.695;SOR=4.304	GT:AD:DP:GQ:PL	0/1:32,72:104:99:2948,0,1352
EU153401.1	2226189	.	T	C	3479.77	.	AC=1;AF=0.500;AN=2;BaseQRankSum=2.763;ClippingRankSum=0.000;DP=132;ExcessHet=3.0103;FS=73.521;MLEAC=1;MLEAF=0.500;MQ=41.70;MQRankSum=-4.774;QD=26.77;ReadPosRankSum=0.975;SOR=7.414	GT:AD:DP:GQ:PL	0/1:47,83:130:99:3508,0,2075
EU153401.1	2226192	.	G	A	4057.77	.	AC=1;AF=0.500;AN=2;BaseQRankSum=4.337;ClippingRankSum=0.000;DP=137;ExcessHet=3.0103;FS=15.574;MLEAC=1;MLEAF=0.500;MQ=41.67;MQRankSum=-5.458;QD=29.84;ReadPosRankSum=1.397;SOR=2.577	GT:AD:DP:GQ:PL	0/1:37,99:136:99:4086,0,1574
EU153401.1	2226193	.	T	G	5070.73	.	AC=1;AF=0.500;AN=2;BaseQRankSum=3.730;ClippingRankSum=0.000;DP=138;ExcessHet=3.0103;FS=24.515;MLEAC=1;MLEAF=0.500;MQ=41.73;MQRankSum=-7.091;QD=28.60;ReadPosRankSum=0.350;SOR=3.841	GT:AD:DP:GQ:PL	0/1:19,114:133:99:5108,0,661
EU153401.1	2226210	.	T	C	6124.77	.	AC=1;AF=0.500;AN=2;BaseQRankSum=2.585;ClippingRankSum=0.000;DP=164;ExcessHet=3.0103;FS=22.348;MLEAC=1;MLEAF=0.500;MQ=41.98;MQRankSum=-4.927;QD=24.29;ReadPosRankSum=1.189;SOR=3.506	GT:AD:DP:GQ:PL	0/1:20,143:163:99:6153,0,822
EU153401.1	2226221	.	T	G	7155.77	.	AC=1;AF=0.500;AN=2;BaseQRankSum=5.892;ClippingRankSum=0.000;DP=191;ExcessHet=3.0103;FS=38.092;MLEAC=1;MLEAF=0.500;MQ=42.26;MQRankSum=-6.829;QD=33.86;ReadPosRankSum=0.996;SOR=4.751	GT:AD:DP:GQ:PL	0/1:17,171:188:99:7184,0,710
EU153401.1	2226232	.	A	G	7398.77	.	AC=1;AF=0.500;AN=2;BaseQRankSum=3.099;ClippingRankSum=0.000;DP=212;ExcessHet=3.0103;FS=71.847;MLEAC=1;MLEAF=0.500;MQ=43.70;MQRankSum=-4.195;QD=33.57;ReadPosRankSum=0.033;SOR=5.614	GT:AD:DP:GQ:PL	0/1:36,174:210:99:7427,0,1467
EU153401.1	2226233	.	T	C	8322.73	.	AC=1;AF=0.500;AN=2;BaseQRankSum=1.924;ClippingRankSum=0.000;DP=213;ExcessHet=3.0103;FS=24.439;MLEAC=1;MLEAF=0.500;MQ=43.77;MQRankSum=-2.884;QD=33.22;ReadPosRankSum=-0.195;SOR=4.092	GT:AD:DP:GQ:PL	0/1:18,188:206:99:8360,0,668
EU153401.1	2226248	.	A	C,T	8333.77	.	AC=1,1;AF=0.500,0.500;AN=2;BaseQRankSum=0.892;ClippingRankSum=0.000;DP=245;ExcessHet=3.0103;FS=19.319;MLEAC=1,1;MLEAF=0.500,0.500;MQ=45.30;MQRankSum=-5.472;QD=34.44;ReadPosRankSum=-1.449;SOR=3.070	GT:AD:DP:GQ:PL	1/2:18,81,143:242:99:8362,4298,5449,1866,0,2931
EU153401.1	2226257	.	A	C	10457.77	.	AC=1;AF=0.500;AN=2;BaseQRankSum=-0.233;ClippingRankSum=0.000;DP=270;ExcessHet=3.0103;FS=4.083;MLEAC=1;MLEAF=0.500;MQ=46.00;MQRankSum=-5.166;QD=26.69;ReadPosRankSum=0.306;SOR=1.911	GT:AD:DP:GQ:PL	0/1:12,257:269:99:10486,0,518
EU153401.1	2226290	.	T	C	15609.77	.	AC=1;AF=0.500;AN=2;BaseQRankSum=0.711;ClippingRankSum=0.000;DP=401;ExcessHet=3.0103;FS=0.916;MLEAC=1;MLEAF=0.500;MQ=50.14;MQRankSum=-5.585;QD=34.83;ReadPosRankSum=2.388;SOR=0.972	GT:AD:DP:GQ:PL	0/1:24,367:391:99:15638,0,651
EU153401.1	2226295	.	C	T	15760.77	.	AC=1;AF=0.500;AN=2;BaseQRankSum=-0.390;ClippingRankSum=0.000;DP=417;ExcessHet=3.0103;FS=0.000;MLEAC=1;MLEAF=0.500;MQ=50.86;MQRankSum=-5.601;QD=29.82;ReadPosRankSum=3.952;SOR=0.674	GT:AD:DP:GQ:PL	0/1:40,367:407:99:15789,0,1286
EU153401.1	2226420	.	C	G	1658.77	.	AC=1;AF=0.500;AN=2;BaseQRankSum=1.734;ClippingRankSum=0.000;DP=965;ExcessHet=3.0103;FS=0.000;MLEAC=1;MLEAF=0.500;MQ=53.60;MQRankSum=-0.278;QD=1.75;ReadPosRankSum=3.856;SOR=0.652	GT:AD:DP:GQ:PL	0/1:834,115:949:99:1687,0,35496
EU153401.1	2226432	.	C	T	8898.77	.	AC=1;AF=0.500;AN=2;BaseQRankSum=-0.638;ClippingRankSum=0.000;DP=983;ExcessHet=3.0103;FS=3.576;MLEAC=1;MLEAF=0.500;MQ=52.52;MQRankSum=1.449;QD=9.05;ReadPosRankSum=-0.344;SOR=0.451	GT:AD:DP:GQ:PL	0/1:669,314:983:99:8927,0,26277
EU153401.1	2226442	.	A	T	1067.77	.	AC=1;AF=0.500;AN=2;BaseQRankSum=1.543;ClippingRankSum=0.000;DP=807;ExcessHet=3.0103;FS=6.596;MLEAC=1;MLEAF=0.500;MQ=53.80;MQRankSum=-0.474;QD=1.32;ReadPosRankSum=3.133;SOR=1.561	GT:AD:DP:GQ:PL	0/1:729,78:807:99:1096,0,33131
EU153401.1	2226466	.	A	G	152.77	.	AC=1;AF=0.500;AN=2;BaseQRankSum=-0.570;ClippingRankSum=0.000;DP=667;ExcessHet=3.0103;FS=0.000;MLEAC=1;MLEAF=0.500;MQ=52.38;MQRankSum=1.490;QD=0.23;ReadPosRankSum=-2.294;SOR=0.628	GT:AD:DP:GQ:PL	0/1:605,47:652:99:181,0,28497
EU153401.1	2226474	.	A	G	20946.77	.	AC=1;AF=0.500;AN=2;BaseQRankSum=1.423;ClippingRankSum=0.000;DP=610;ExcessHet=3.0103;FS=10.154;MLEAC=1;MLEAF=0.500;MQ=51.09;MQRankSum=-4.994;QD=34.57;ReadPosRankSum=6.487;SOR=1.465	GT:AD:DP:GQ:PL	0/1:117,489:606:99:20975,0,4104
EU153401.1	2226484	.	C	T	19254.77	.	AC=1;AF=0.500;AN=2;BaseQRankSum=-0.401;ClippingRankSum=0.000;DP=532;ExcessHet=3.0103;FS=5.632;MLEAC=1;MLEAF=0.500;MQ=50.01;MQRankSum=-4.161;QD=29.14;ReadPosRankSum=5.932;SOR=1.398	GT:AD:DP:GQ:PL	0/1:75,456:531:99:19283,0,2843
EU153401.1	2226486	.	G	C	20542.77	.	AC=1;AF=0.500;AN=2;BaseQRankSum=-0.860;ClippingRankSum=0.000;DP=512;ExcessHet=3.0103;FS=5.075;MLEAC=1;MLEAF=0.500;MQ=49.78;MQRankSum=-4.126;QD=36.54;ReadPosRankSum=2.393;SOR=1.527	GT:AD:DP:GQ:PL	0/1:29,482:511:99:20571,0,1019
EU153401.1	2226537	.	AT	A	11931.73	.	AC=1;AF=0.500;AN=2;BaseQRankSum=-1.360;ClippingRankSum=0.000;DP=309;ExcessHet=3.0103;FS=2.928;MLEAC=1;MLEAF=0.500;MQ=46.77;MQRankSum=-4.251;QD=27.84;ReadPosRankSum=-1.212;SOR=1.281	GT:AD:DP:GQ:PL	0/1:11,288:299:99:11969,0,636
EU153401.1	2226539	.	G	C	12031.77	.	AC=1;AF=0.500;AN=2;BaseQRankSum=-1.198;ClippingRankSum=0.000;DP=298;ExcessHet=3.0103;FS=5.550;MLEAC=1;MLEAF=0.500;MQ=47.14;MQRankSum=-3.869;QD=24.87;ReadPosRankSum=-0.392;SOR=1.719	GT:AD:DP:GQ:PL	0/1:9,287:296:99:12060,0,553
EU153401.1	2226541	.	G	A	11977.77	.	AC=1;AF=0.500;AN=2;BaseQRankSum=-1.387;ClippingRankSum=0.000;DP=296;ExcessHet=3.0103;FS=2.974;MLEAC=1;MLEAF=0.500;MQ=47.13;MQRankSum=-4.275;QD=26.01;ReadPosRankSum=-0.738;SOR=1.310	GT:AD:DP:GQ:PL	0/1:11,285:296:99:12006,0,898
EU153401.1	2226548	.	G	A	11520.77	.	AC=1;AF=0.500;AN=2;BaseQRankSum=0.605;ClippingRankSum=0.000;DP=281;ExcessHet=3.0103;FS=3.306;MLEAC=1;MLEAF=0.500;MQ=46.50;MQRankSum=-4.257;QD=27.41;ReadPosRankSum=0.581;SOR=1.575	GT:AD:DP:GQ:PL	0/1:10,271:281:99:11549,0,856
EU153401.1	2226556	.	A	G	10648.77	.	AC=1;AF=0.500;AN=2;BaseQRankSum=1.013;ClippingRankSum=0.000;DP=255;ExcessHet=3.0103;FS=3.202;MLEAC=1;MLEAF=0.500;MQ=46.04;MQRankSum=-3.443;QD=31.00;ReadPosRankSum=0.510;SOR=1.450	GT:AD:DP:GQ:PL	0/1:10,245:255:99:10677,0,823
EU153401.1	2226567	.	A	G	9259.73	.	AC=1;AF=0.500;AN=2;BaseQRankSum=3.007;ClippingRankSum=0.000;DP=233;ExcessHet=3.0103;FS=4.412;MLEAC=1;MLEAF=0.500;MQ=47.19;MQRankSum=-3.438;QD=29.22;ReadPosRankSum=1.177;SOR=1.488	GT:AD:DP:GQ:PL	0/1:14,213:227:99:9297,0,1625
EU153401.1	2226570	.	G	A	7049.73	.	AC=1;AF=0.500;AN=2;BaseQRankSum=3.235;ClippingRankSum=0.000;DP=226;ExcessHet=3.0103;FS=9.796;MLEAC=1;MLEAF=0.500;MQ=47.44;MQRankSum=-2.902;QD=33.10;ReadPosRankSum=-0.238;SOR=1.434	GT:AD:DP:GQ:PL	0/1:42,171:213:99:7087,0,2965
EU153401.1	2226587	.	C	T	8848.77	.	AC=1;AF=0.500;AN=2;BaseQRankSum=4.514;ClippingRankSum=0.000;DP=215;ExcessHet=3.0103;FS=4.332;MLEAC=1;MLEAF=0.500;MQ=48.29;MQRankSum=-4.063;QD=30.32;ReadPosRankSum=-0.769;SOR=1.045	GT:AD:DP:GQ:PL	0/1:11,204:215:99:8877,0,1562
EU153401.1	2226604	.	A	G	8768.77	.	AC=1;AF=0.500;AN=2;BaseQRankSum=3.022;ClippingRankSum=0.000;DP=219;ExcessHet=3.0103;FS=0.861;MLEAC=1;MLEAF=0.500;MQ=48.25;MQRankSum=-4.135;QD=31.93;ReadPosRankSum=-0.268;SOR=0.677	GT:AD:DP:GQ:PL	0/1:21,198:219:99:8797,0,2070
EU153401.1	2226610	.	A	G	486.77	.	AC=1;AF=0.500;AN=2;BaseQRankSum=1.207;ClippingRankSum=0.000;DP=205;ExcessHet=3.0103;FS=5.315;MLEAC=1;MLEAF=0.500;MQ=48.39;MQRankSum=0.586;QD=2.37;ReadPosRankSum=2.265;SOR=1.189	GT:AD:DP:GQ:PL	0/1:179,26:205:99:515,0,9227
EU153401.1	2226628	.	ACC	A	2520.73	.	AC=1;AF=0.500;AN=2;BaseQRankSum=0.083;ClippingRankSum=0.000;DP=212;ExcessHet=3.0103;FS=9.963;MLEAC=1;MLEAF=0.500;MQ=50.03;MQRankSum=1.518;QD=14.92;ReadPosRankSum=0.788;SOR=0.953	GT:AD:DP:GQ:PL	0/1:98,71:169:99:2558,0,5105
EU153401.1	2226630	.	C	A	38.73	.	AC=1;AF=0.500;AN=2;BaseQRankSum=1.429;ClippingRankSum=0.000;DP=200;ExcessHet=3.0103;FS=0.000;MLEAC=1;MLEAF=0.500;MQ=50.41;MQRankSum=0.287;QD=0.21;ReadPosRankSum=1.858;SOR=0.765	GT:AD:DP:GQ:PL	0/1:170,14:184:76:76,0,9090
EU153401.1	2226631	.	C	T	480.73	.	AC=1;AF=0.500;AN=2;BaseQRankSum=0.018;ClippingRankSum=0.000;DP=200;ExcessHet=3.0103;FS=5.489;MLEAC=1;MLEAF=0.500;MQ=50.41;MQRankSum=-1.539;QD=2.50;ReadPosRankSum=-2.658;SOR=1.063	GT:AD:DP:GQ:PL	0/1:167,25:192:99:518,0,8912
EU153401.1	2226633	.	C	T	302.77	.	AC=1;AF=0.500;AN=2;BaseQRankSum=-0.110;ClippingRankSum=0.000;DP=207;ExcessHet=3.0103;FS=0.000;MLEAC=1;MLEAF=0.500;MQ=49.99;MQRankSum=2.008;QD=1.53;ReadPosRankSum=-1.706;SOR=0.660	GT:AD:DP:GQ:PL	0/1:175,23:198:99:331,0,8560
EU153401.1	2226639	.	C	T	5146.77	.	AC=1;AF=0.500;AN=2;BaseQRankSum=0.571;ClippingRankSum=0.000;DP=239;ExcessHet=3.0103;FS=4.688;MLEAC=1;MLEAF=0.500;MQ=49.65;MQRankSum=0.100;QD=22.98;ReadPosRankSum=-0.533;SOR=0.957	GT:AD:DP:GQ:PL	0/1:89,135:224:99:5175,0,4256
EU153401.1	2226659	.	G	C	930.73	.	AC=1;AF=0.500;AN=2;BaseQRankSum=0.861;ClippingRankSum=0.000;DP=381;ExcessHet=3.0103;FS=5.738;MLEAC=1;MLEAF=0.500;MQ=48.32;MQRankSum=-0.146;QD=2.79;ReadPosRankSum=-2.070;SOR=0.728	GT:AD:DP:GQ:PL	0/1:287,46:333:99:968,0,13368
EU153401.1	2226664	.	T	C	16299.73	.	AC=1;AF=0.500;AN=2;BaseQRankSum=-0.445;ClippingRankSum=0.000;DP=447;ExcessHet=3.0103;FS=3.542;MLEAC=1;MLEAF=0.500;MQ=48.14;MQRankSum=-3.895;QD=19.32;ReadPosRankSum=-2.083;SOR=0.373	GT:AD:DP:GQ:PL	0/1:14,405:419:99:16337,0,428
EU153401.1	2226690	.	C	T	6993.77	.	AC=1;AF=0.500;AN=2;BaseQRankSum=-0.502;ClippingRankSum=0.000;DP=867;ExcessHet=3.0103;FS=0.000;MLEAC=1;MLEAF=0.500;MQ=47.81;MQRankSum=-3.808;QD=8.15;ReadPosRankSum=7.233;SOR=0.673	GT:AD:DP:GQ:PL	0/1:616,242:858:99:7022,0,23697
EU153401.1	2226724	.	A	G	52.77	.	AC=1;AF=0.500;AN=2;BaseQRankSum=1.773;ClippingRankSum=0.000;DP=620;ExcessHet=3.0103;FS=0.000;MLEAC=1;MLEAF=0.500;MQ=47.72;MQRankSum=0.192;QD=0.09;ReadPosRankSum=3.652;SOR=0.736	GT:AD:DP:GQ:PL	0/1:572,44:616:81:81,0,25233
EU153401.1	2226737	.	C	G	99.77	.	AC=1;AF=0.500;AN=2;BaseQRankSum=0.631;ClippingRankSum=0.000;DP=519;ExcessHet=3.0103;FS=5.366;MLEAC=1;MLEAF=0.500;MQ=48.36;MQRankSum=0.901;QD=0.20;ReadPosRankSum=0.224;SOR=1.485	GT:AD:DP:GQ:PL	0/1:471,39:510:99:128,0,22540
EU153401.1	2226749	.	C	T	842.73	.	AC=1;AF=0.500;AN=2;BaseQRankSum=-1.979;ClippingRankSum=0.000;DP=431;ExcessHet=3.0103;FS=4.718;MLEAC=1;MLEAF=0.500;MQ=49.30;MQRankSum=2.042;QD=2.22;ReadPosRankSum=0.696;SOR=1.063	GT:AD:DP:GQ:PL	0/1:334,45:379:99:880,0,16629
EU153401.1	2226750	.	G	C	563.73	.	AC=1;AF=0.500;AN=2;BaseQRankSum=-0.680;ClippingRankSum=0.000;DP=439;ExcessHet=3.0103;FS=0.627;MLEAC=1;MLEAF=0.500;MQ=49.15;MQRankSum=0.833;QD=1.55;ReadPosRankSum=1.957;SOR=0.627	GT:AD:DP:GQ:PL	0/1:324,39:363:99:601,0,16355
EU153401.1	2226751	.	T	C	13343.77	.	AC=1;AF=0.500;AN=2;BaseQRankSum=-2.978;ClippingRankSum=0.000;DP=422;ExcessHet=3.0103;FS=9.625;MLEAC=1;MLEAF=0.500;MQ=49.55;MQRankSum=-4.052;QD=34.04;ReadPosRankSum=-2.715;SOR=1.199	GT:AD:DP:GQ:PL	0/1:65,327:392:99:13372,0,3025
EU153401.1	2226760	.	C	T	1755.73	.	AC=1;AF=0.500;AN=2;BaseQRankSum=0.379;ClippingRankSum=0.000;DP=381;ExcessHet=3.0103;FS=1.740;MLEAC=1;MLEAF=0.500;MQ=50.16;MQRankSum=-1.616;QD=4.75;ReadPosRankSum=2.315;SOR=0.547	GT:AD:DP:GQ:PL	0/1:306,64:370:99:1793,0,15316
EU153401.1	2226762	.	C	T	1757.77	.	AC=1;AF=0.500;AN=2;BaseQRankSum=1.895;ClippingRankSum=0.000;DP=363;ExcessHet=3.0103;FS=4.177;MLEAC=1;MLEAF=0.500;MQ=50.17;MQRankSum=-1.074;QD=5.63;ReadPosRankSum=2.019;SOR=0.985	GT:AD:DP:GQ:PL	0/1:248,64:312:99:1786,0,13828
EU153401.1	2226763	.	G	A	1157.77	.	AC=1;AF=0.500;AN=2;BaseQRankSum=0.200;ClippingRankSum=0.000;DP=358;ExcessHet=3.0103;FS=4.581;MLEAC=1;MLEAF=0.500;MQ=50.27;MQRankSum=-3.132;QD=3.28;ReadPosRankSum=0.848;SOR=0.423	GT:AD:DP:GQ:PL	0/1:301,52:353:99:1186,0,16008
EU153401.1	2226772	.	C	A	1054.77	.	AC=1;AF=0.500;AN=2;BaseQRankSum=1.168;ClippingRankSum=0.000;DP=371;ExcessHet=3.0103;FS=4.839;MLEAC=1;MLEAF=0.500;MQ=50.03;MQRankSum=-0.190;QD=3.04;ReadPosRankSum=1.756;SOR=1.075	GT:AD:DP:GQ:PL	0/1:298,49:347:99:1083,0,14851
EU153401.1	2226773	.	T	C	9462.73	.	AC=1;AF=0.500;AN=2;BaseQRankSum=0.720;ClippingRankSum=0.000;DP=371;ExcessHet=3.0103;FS=19.151;MLEAC=1;MLEAF=0.500;MQ=50.02;MQRankSum=-2.500;QD=28.85;ReadPosRankSum=-0.356;SOR=1.571	GT:AD:DP:GQ:PL	0/1:89,239:328:99:9500,0,5130
EU153401.1	2226774	.	G	A	1598.77	.	AC=1;AF=0.500;AN=2;BaseQRankSum=-0.537;ClippingRankSum=0.000;DP=369;ExcessHet=3.0103;FS=6.538;MLEAC=1;MLEAF=0.500;MQ=49.88;MQRankSum=-0.516;QD=4.59;ReadPosRankSum=-1.045;SOR=0.377	GT:AD:DP:GQ:PL	0/1:287,61:348:99:1627,0,14777
```
