## Supplementary Table S3 for "Whole-genome sequencing of CRFK and PG-4 cells to infer the phenotype of the original donor cats": Table_S3d.vcf (part 16 of 21)

```
EU153401.1	2226778	.	C	A	473.77	.	AC=1;AF=0.500;AN=2;BaseQRankSum=-0.563;ClippingRankSum=0.000;DP=390;ExcessHet=3.0103;FS=9.267;MLEAC=1;MLEAF=0.500;MQ=49.59;MQRankSum=3.143;QD=1.31;ReadPosRankSum=1.097;SOR=0.247	GT:AD:DP:GQ:PL	0/1:325,36:361:99:502,0,15816
EU153401.1	2226779	.	G	A	3538.77	.	AC=1;AF=0.500;AN=2;BaseQRankSum=1.067;ClippingRankSum=0.000;DP=397;ExcessHet=3.0103;FS=5.936;MLEAC=1;MLEAF=0.500;MQ=49.44;MQRankSum=-2.882;QD=10.41;ReadPosRankSum=2.139;SOR=1.024	GT:AD:DP:GQ:PL	0/1:232,108:340:99:3567,0,11628
EU153401.1	2226781	.	C	T	480.73	.	AC=1;AF=0.500;AN=2;BaseQRankSum=0.189;ClippingRankSum=0.000;DP=408;ExcessHet=3.0103;FS=2.414;MLEAC=1;MLEAF=0.500;MQ=49.37;MQRankSum=-1.083;QD=1.26;ReadPosRankSum=2.848;SOR=0.454	GT:AD:DP:GQ:PL	0/1:344,38:382:99:518,0,17275
EU153401.1	2226782	.	A	G	7946.77	.	AC=1;AF=0.500;AN=2;BaseQRankSum=-1.600;ClippingRankSum=0.000;DP=414;ExcessHet=3.0103;FS=0.000;MLEAC=1;MLEAF=0.500;MQ=49.24;MQRankSum=-3.504;QD=20.43;ReadPosRankSum=0.878;SOR=0.714	GT:AD:DP:GQ:PL	0/1:178,211:389:99:7975,0,8470
EU153401.1	2226835	.	T	G	982.77	.	AC=1;AF=0.500;AN=2;BaseQRankSum=0.078;ClippingRankSum=0.000;DP=548;ExcessHet=3.0103;FS=3.041;MLEAC=1;MLEAF=0.500;MQ=49.68;MQRankSum=2.990;QD=1.86;ReadPosRankSum=1.991;SOR=0.398	GT:AD:DP:GQ:PL	0/1:463,66:529:99:1011,0,18951
EU153401.1	2226837	.	A	G	4505.73	.	AC=1;AF=0.500;AN=2;BaseQRankSum=0.959;ClippingRankSum=0.000;DP=508;ExcessHet=3.0103;FS=11.048;MLEAC=1;MLEAF=0.500;MQ=49.55;MQRankSum=-5.807;QD=9.47;ReadPosRankSum=-2.850;SOR=1.444	GT:AD:DP:GQ:PL	0/1:321,155:476:99:4543,0,13505
EU153401.1	2226842	.	A	G	11381.73	.	AC=1;AF=0.500;AN=2;BaseQRankSum=1.670;ClippingRankSum=0.000;DP=415;ExcessHet=3.0103;FS=15.239;MLEAC=1;MLEAF=0.500;MQ=49.68;MQRankSum=-1.874;QD=29.04;ReadPosRankSum=0.082;SOR=1.336	GT:AD:DP:GQ:PL	0/1:103,289:392:99:11419,0,4310
EU153401.1	2226850	.	T	C	12222.77	.	AC=1;AF=0.500;AN=2;BaseQRankSum=3.004;ClippingRankSum=0.000;DP=324;ExcessHet=3.0103;FS=24.048;MLEAC=1;MLEAF=0.500;MQ=49.22;MQRankSum=-5.524;QD=28.81;ReadPosRankSum=-2.529;SOR=1.619	GT:AD:DP:GQ:PL	0/1:22,286:308:99:12251,0,830
EU153401.1	2226856	.	A	G	7694.77	.	AC=1;AF=0.500;AN=2;BaseQRankSum=1.544;ClippingRankSum=0.000;DP=263;ExcessHet=3.0103;FS=7.585;MLEAC=1;MLEAF=0.500;MQ=49.09;MQRankSum=-0.098;QD=31.28;ReadPosRankSum=-3.570;SOR=1.193	GT:AD:DP:GQ:PL	0/1:68,178:246:99:7723,0,3999
EU153401.1	2226858	.	T	C	5472.77	.	AC=1;AF=0.500;AN=2;BaseQRankSum=-0.232;ClippingRankSum=0.000;DP=245;ExcessHet=3.0103;FS=4.874;MLEAC=1;MLEAF=0.500;MQ=48.67;MQRankSum=2.311;QD=23.90;ReadPosRankSum=-1.838;SOR=0.455	GT:AD:DP:GQ:PL	0/1:98,131:229:99:5501,0,5806
EU153401.1	2226862	.	C	A	1960.77	.	AC=1;AF=0.500;AN=2;BaseQRankSum=-1.105;ClippingRankSum=0.000;DP=215;ExcessHet=3.0103;FS=7.958;MLEAC=1;MLEAF=0.500;MQ=48.24;MQRankSum=1.802;QD=10.00;ReadPosRankSum=1.037;SOR=0.340	GT:AD:DP:GQ:PL	0/1:127,69:196:99:1989,0,7401
EU153401.1	2226956	.	C	T	114.77	.	AC=1;AF=0.500;AN=2;BaseQRankSum=-1.618;ClippingRankSum=0.000;DP=56;ExcessHet=3.0103;FS=3.751;MLEAC=1;MLEAF=0.500;MQ=55.26;MQRankSum=-1.084;QD=2.05;ReadPosRankSum=2.332;SOR=1.567	GT:AD:DP:GQ:PL	0/1:49,7:56:99:143,0,8116
EU153401.1	2226967	.	C	A	138.77	.	AC=1;AF=0.500;AN=2;BaseQRankSum=-2.424;ClippingRankSum=0.000;DP=57;ExcessHet=3.0103;FS=3.487;MLEAC=1;MLEAF=0.500;MQ=55.81;MQRankSum=-1.890;QD=2.43;ReadPosRankSum=2.646;SOR=1.039	GT:AD:DP:GQ:PL	0/1:49,8:57:99:167,0,11268
EU153401.1	2226968	.	A	G	458.77	.	AC=1;AF=0.500;AN=2;BaseQRankSum=0.105;ClippingRankSum=0.000;DP=60;ExcessHet=3.0103;FS=8.920;MLEAC=1;MLEAF=0.500;MQ=55.98;MQRankSum=-2.593;QD=8.34;ReadPosRankSum=1.391;SOR=0.854	GT:AD:DP:GQ:PL	0/1:40,15:55:99:487,0,10469
EU153401.1	2226969	.	GAT	G	63.73	.	AC=1;AF=0.500;AN=2;BaseQRankSum=0.502;ClippingRankSum=0.000;DP=60;ExcessHet=3.0103;FS=12.850;MLEAC=1;MLEAF=0.500;MQ=55.98;MQRankSum=-1.994;QD=1.18;ReadPosRankSum=-0.658;SOR=3.605	GT:AD:DP:GQ:PL	0/1:49,5:54:99:101,0,12482
EU153401.1	2226970	.	A	G	38.77	.	AC=1;AF=0.500;AN=2;BaseQRankSum=-1.019;ClippingRankSum=0.000;DP=54;ExcessHet=3.0103;FS=1.848;MLEAC=1;MLEAF=0.500;MQ=55.76;MQRankSum=0.640;QD=0.72;ReadPosRankSum=-1.143;SOR=0.897	GT:AD:DP:GQ:PL	0/1:49,5:54:67:67,0,12090
EU153401.1	2226971	.	T	C	92.77	.	AC=1;AF=0.500;AN=2;BaseQRankSum=0.724;ClippingRankSum=0.000;DP=51;ExcessHet=3.0103;FS=0.000;MLEAC=1;MLEAF=0.500;MQ=55.51;MQRankSum=0.596;QD=2.02;ReadPosRankSum=-1.137;SOR=0.446	GT:AD:DP:GQ:PL	0/1:40,6:46:99:121,0,12490
EU153401.1	2226972	.	G	GACA	63.73	.	AC=1;AF=0.500;AN=2;BaseQRankSum=0.629;ClippingRankSum=0.000;DP=51;ExcessHet=3.0103;FS=12.677;MLEAC=1;MLEAF=0.500;MQ=55.51;MQRankSum=-1.958;QD=1.27;ReadPosRankSum=-0.454;SOR=3.609	GT:AD:DP:GQ:PL	0/1:45,5:50:99:101,0,12488
EU153401.1	2226975	.	G	T	75.77	.	AC=1;AF=0.500;AN=2;BaseQRankSum=0.849;ClippingRankSum=0.000;DP=54;ExcessHet=3.0103;FS=14.892;MLEAC=1;MLEAF=0.500;MQ=54.98;MQRankSum=-2.527;QD=1.40;ReadPosRankSum=-0.497;SOR=3.755	GT:AD:DP:GQ:PL	0/1:48,6:54:99:104,0,13069
EU153401.1	2226977	.	AT	A	66.73	.	AC=1;AF=0.500;AN=2;BaseQRankSum=0.666;ClippingRankSum=0.000;DP=53;ExcessHet=3.0103;FS=15.191;MLEAC=1;MLEAF=0.500;MQ=55.12;MQRankSum=-2.570;QD=1.26;ReadPosRankSum=-0.365;SOR=3.832	GT:AD:DP:GQ:PL	0/1:47,6:53:99:104,0,13069
EU153401.1	2226980	.	A	G	87.77	.	AC=1;AF=0.500;AN=2;BaseQRankSum=0.706;ClippingRankSum=0.000;DP=52;ExcessHet=3.0103;FS=15.445;MLEAC=1;MLEAF=0.500;MQ=55.02;MQRankSum=-2.420;QD=1.83;ReadPosRankSum=0.242;SOR=3.912	GT:AD:DP:GQ:PL	0/1:42,6:48:99:116,0,12762
EU153401.1	2226982	.	A	G	33.77	.	AC=1;AF=0.500;AN=2;BaseQRankSum=0.512;ClippingRankSum=0.000;DP=52;ExcessHet=3.0103;FS=0.000;MLEAC=1;MLEAF=0.500;MQ=54.14;MQRankSum=1.854;QD=0.65;ReadPosRankSum=0.328;SOR=0.693	GT:AD:DP:GQ:PL	0/1:47,5:52:62:62,0,12729
EU153401.1	2226983	.	A	G	171.77	.	AC=1;AF=0.500;AN=2;BaseQRankSum=-0.725;ClippingRankSum=0.000;DP=48;ExcessHet=3.0103;FS=0.000;MLEAC=1;MLEAF=0.500;MQ=54.13;MQRankSum=-3.216;QD=3.58;ReadPosRankSum=-1.495;SOR=0.713	GT:AD:DP:GQ:PL	0/1:40,8:48:99:200,0,12037
EU153401.1	2226984	.	A	G	235.77	.	AC=1;AF=0.500;AN=2;BaseQRankSum=-1.886;ClippingRankSum=0.000;DP=48;ExcessHet=3.0103;FS=3.519;MLEAC=1;MLEAF=0.500;MQ=54.13;MQRankSum=-1.183;QD=5.48;ReadPosRankSum=2.048;SOR=0.565	GT:AD:DP:GQ:PL	0/1:34,9:43:99:264,0,11084
EU153401.1	2226985	.	G	GCA	133.73	.	AC=1;AF=0.500;AN=2;BaseQRankSum=0.472;ClippingRankSum=0.000;DP=48;ExcessHet=3.0103;FS=14.872;MLEAC=1;MLEAF=0.500;MQ=54.13;MQRankSum=-2.034;QD=2.79;ReadPosRankSum=-0.058;SOR=3.900	GT:AD:DP:GQ:PL	0/1:41,7:48:99:171,0,11750
EU153401.1	2226994	.	C	CTAA	559.73	.	AC=1;AF=0.500;AN=2;BaseQRankSum=0.000;ClippingRankSum=0.000;DP=49;ExcessHet=3.0103;FS=2.846;MLEAC=1;MLEAF=0.500;MQ=53.96;MQRankSum=-4.698;QD=13.65;ReadPosRankSum=1.003;SOR=1.270	GT:AD:DP:GQ:PL	0/1:25,16:41:99:597,0,10061
EU153401.1	2226999	.	T	C	498.77	.	AC=1;AF=0.500;AN=2;BaseQRankSum=0.981;ClippingRankSum=0.000;DP=49;ExcessHet=3.0103;FS=9.482;MLEAC=1;MLEAF=0.500;MQ=53.67;MQRankSum=-4.986;QD=10.18;ReadPosRankSum=-1.041;SOR=2.247	GT:AD:DP:GQ:PL	0/1:34,15:49:99:527,0,11104
EU153401.1	2227000	.	G	C	322.73	.	AC=1;AF=0.500;AN=2;BaseQRankSum=0.000;ClippingRankSum=0.000;DP=49;ExcessHet=3.0103;FS=1.450;MLEAC=1;MLEAF=0.500;MQ=53.67;MQRankSum=-3.124;QD=7.33;ReadPosRankSum=-1.808;SOR=1.112	GT:AD:DP:GQ:PL	0/1:34,10:44:99:360,0,11020
EU153401.1	2227002	.	GGA	G	558.73	.	AC=1;AF=0.500;AN=2;BaseQRankSum=0.738;ClippingRankSum=0.000;DP=52;ExcessHet=3.0103;FS=14.181;MLEAC=1;MLEAF=0.500;MQ=53.21;MQRankSum=-4.516;QD=10.74;ReadPosRankSum=-0.910;SOR=2.612	GT:AD:DP:GQ:PL	0/1:35,17:52:99:596,0,11377
EU153401.1	2227006	.	A	G	294.77	.	AC=1;AF=0.500;AN=2;BaseQRankSum=-1.131;ClippingRankSum=0.000;DP=56;ExcessHet=3.0103;FS=0.000;MLEAC=1;MLEAF=0.500;MQ=52.79;MQRankSum=-3.688;QD=5.26;SOR=0.892	GT:AD:DP:GQ:PL	0/1:46,10:56:99:323,0,11855
EU153401.1	2227008	.	A	G	279.77	.	AC=1;AF=0.500;AN=2;BaseQRankSum=-1.090;ClippingRankSum=0.000;DP=56;ExcessHet=3.0103;FS=1.368;MLEAC=1;MLEAF=0.500;MQ=52.29;MQRankSum=-1.756;QD=5.00;ReadPosRankSum=0.295;SOR=0.363	GT:AD:DP:GQ:PL	0/1:45,11:56:99:308,0,12050
EU153401.1	2227010	.	A	T	51.77	.	AC=1;AF=0.500;AN=2;BaseQRankSum=0.510;ClippingRankSum=0.000;DP=61;ExcessHet=3.0103;FS=11.384;MLEAC=1;MLEAF=0.500;MQ=52.12;MQRankSum=-1.716;QD=0.85;ReadPosRankSum=0.093;SOR=3.569	GT:AD:DP:GQ:PL	0/1:55,6:61:80:80,0,12678
EU153401.1	2227014	.	G	A	282.77	.	AC=1;AF=0.500;AN=2;BaseQRankSum=-1.155;ClippingRankSum=0.000;DP=61;ExcessHet=3.0103;FS=1.317;MLEAC=1;MLEAF=0.500;MQ=51.48;MQRankSum=-1.294;QD=4.64;ReadPosRankSum=0.235;SOR=0.426	GT:AD:DP:GQ:PL	0/1:50,11:61:99:311,0,11604
EU153401.1	2227016	.	GC	G	39.73	.	AC=1;AF=0.500;AN=2;BaseQRankSum=0.506;ClippingRankSum=0.000;DP=62;ExcessHet=3.0103;FS=11.345;MLEAC=1;MLEAF=0.500;MQ=51.63;MQRankSum=-1.672;QD=0.64;ReadPosRankSum=0.982;SOR=3.371	GT:AD:DP:GQ:PL	0/1:56,6:62:77:77,0,13122
EU153401.1	2227020	.	C	T	285.73	.	AC=1;AF=0.500;AN=2;BaseQRankSum=-1.177;ClippingRankSum=0.000;DP=66;ExcessHet=3.0103;FS=0.000;MLEAC=1;MLEAF=0.500;MQ=51.94;MQRankSum=-1.163;QD=5.20;ReadPosRankSum=0.011;SOR=0.730	GT:AD:DP:GQ:PL	0/1:45,10:55:99:323,0,12680
EU153401.1	2227021	.	A	G	1164.77	.	AC=1;AF=0.500;AN=2;BaseQRankSum=-0.088;ClippingRankSum=0.000;DP=65;ExcessHet=3.0103;FS=0.947;MLEAC=1;MLEAF=0.500;MQ=51.80;MQRankSum=-2.182;QD=17.92;ReadPosRankSum=0.883;SOR=0.829	GT:AD:DP:GQ:PL	0/1:35,30:65:99:1193,0,11781
EU153401.1	2227029	.	G	A	372.77	.	AC=1;AF=0.500;AN=2;BaseQRankSum=0.310;ClippingRankSum=0.000;DP=68;ExcessHet=3.0103;FS=2.728;MLEAC=1;MLEAF=0.500;MQ=51.91;MQRankSum=-3.524;QD=6.21;ReadPosRankSum=0.550;SOR=1.179	GT:AD:DP:GQ:PL	0/1:47,13:60:99:401,0,13332
EU153401.1	2227031	.	C	A	213.77	.	AC=1;AF=0.500;AN=2;BaseQRankSum=-0.140;ClippingRankSum=0.000;DP=69;ExcessHet=3.0103;FS=0.000;MLEAC=1;MLEAF=0.500;MQ=52.04;MQRankSum=-1.601;QD=3.10;ReadPosRankSum=0.333;SOR=0.601	GT:AD:DP:GQ:PL	0/1:59,10:69:99:242,0,13375
EU153401.1	2227037	.	C	T	69.77	.	AC=1;AF=0.500;AN=2;BaseQRankSum=0.966;ClippingRankSum=0.000;DP=67;ExcessHet=3.0103;FS=14.428;MLEAC=1;MLEAF=0.500;MQ=52.15;MQRankSum=-1.406;QD=1.04;ReadPosRankSum=-0.761;SOR=3.793	GT:AD:DP:GQ:PL	0/1:60,7:67:98:98,0,14020
EU153401.1	2227039	.	CTT	C	363.73	.	AC=1;AF=0.500;AN=2;BaseQRankSum=0.356;ClippingRankSum=0.000;DP=67;ExcessHet=3.0103;FS=4.464;MLEAC=1;MLEAF=0.500;MQ=51.99;MQRankSum=-5.016;QD=6.27;ReadPosRankSum=0.413;SOR=1.410	GT:AD:DP:GQ:PL	0/1:45,13:58:99:401,0,13364
EU153401.1	2227040	.	T	G	561.77	.	AC=1;AF=0.500;AN=2;BaseQRankSum=0.400;ClippingRankSum=0.000;DP=64;ExcessHet=3.0103;FS=9.085;MLEAC=1;MLEAF=0.500;MQ=52.30;MQRankSum=-0.905;QD=10.40;ReadPosRankSum=-0.028;SOR=2.240	GT:AD:DP:GQ:PL	0/1:37,17:54:99:590,0,12759
EU153401.1	2227042	.	A	C	135.77	.	AC=1;AF=0.500;AN=2;BaseQRankSum=1.362;ClippingRankSum=0.000;DP=65;ExcessHet=3.0103;FS=0.000;MLEAC=1;MLEAF=0.500;MQ=52.09;MQRankSum=2.491;QD=2.09;ReadPosRankSum=1.649;SOR=0.523	GT:AD:DP:GQ:PL	0/1:57,8:65:99:164,0,13608
EU153401.1	2227044	.	T	C	174.77	.	AC=1;AF=0.500;AN=2;BaseQRankSum=1.380;ClippingRankSum=0.000;DP=65;ExcessHet=3.0103;FS=0.000;MLEAC=1;MLEAF=0.500;MQ=52.09;MQRankSum=-1.737;QD=2.69;ReadPosRankSum=0.494;SOR=0.686	GT:AD:DP:GQ:PL	0/1:56,9:65:99:203,0,13166
EU153401.1	2227045	.	T	TTC	390.73	.	AC=1;AF=0.500;AN=2;BaseQRankSum=-0.612;ClippingRankSum=0.000;DP=66;ExcessHet=3.0103;FS=1.222;MLEAC=1;MLEAF=0.500;MQ=52.22;MQRankSum=-4.101;QD=5.92;ReadPosRankSum=-0.735;SOR=0.927	GT:AD:DP:GQ:PL	0/1:53,13:66:99:428,0,13557
EU153401.1	2227046	.	A	G	174.77	.	AC=1;AF=0.500;AN=2;BaseQRankSum=1.351;ClippingRankSum=0.000;DP=67;ExcessHet=3.0103;FS=0.000;MLEAC=1;MLEAF=0.500;MQ=52.06;MQRankSum=-1.711;QD=2.61;ReadPosRankSum=0.399;SOR=0.706	GT:AD:DP:GQ:PL	0/1:58,9:67:99:203,0,13166
EU153401.1	2227048	.	T	TAG	453.73	.	AC=1;AF=0.500;AN=2;BaseQRankSum=0.154;ClippingRankSum=0.000;DP=66;ExcessHet=3.0103;FS=4.535;MLEAC=1;MLEAF=0.500;MQ=51.93;MQRankSum=-5.302;QD=7.96;ReadPosRankSum=-0.903;SOR=1.549	GT:AD:DP:GQ:PL	0/1:43,14:57:99:491,0,13381
EU153401.1	2227049	.	C	CAG	763.73	.	AC=1;AF=0.500;AN=2;BaseQRankSum=2.618;ClippingRankSum=0.000;DP=67;ExcessHet=3.0103;FS=6.133;MLEAC=1;MLEAF=0.500;MQ=51.70;MQRankSum=-4.041;QD=16.60;ReadPosRankSum=-0.181;SOR=1.477	GT:AD:DP:GQ:PL	0/1:25,21:46:99:801,0,11440
EU153401.1	2227053	.	A	G	462.77	.	AC=1;AF=0.500;AN=2;BaseQRankSum=-2.723;ClippingRankSum=0.000;DP=73;ExcessHet=3.0103;FS=5.906;MLEAC=1;MLEAF=0.500;MQ=49.77;MQRankSum=-3.147;QD=6.34;ReadPosRankSum=-1.270;SOR=1.538	GT:AD:DP:GQ:PL	0/1:57,16:73:99:491,0,13593
EU153401.1	2227055	.	A	G	99.77	.	AC=1;AF=0.500;AN=2;BaseQRankSum=1.418;ClippingRankSum=0.000;DP=76;ExcessHet=3.0103;FS=0.000;MLEAC=1;MLEAF=0.500;MQ=49.42;MQRankSum=2.822;QD=1.31;ReadPosRankSum=2.366;SOR=0.635	GT:AD:DP:GQ:PL	0/1:68,8:76:99:128,0,14043
EU153401.1	2227062	.	G	A	630.77	.	AC=1;AF=0.500;AN=2;BaseQRankSum=2.682;ClippingRankSum=0.000;DP=60;ExcessHet=3.0103;FS=25.654;MLEAC=1;MLEAF=0.500;MQ=53.72;MQRankSum=-1.926;QD=12.87;ReadPosRankSum=1.679;SOR=3.491	GT:AD:DP:GQ:PL	0/1:31,18:49:99:659,0,6428
EU153401.1	2227080	.	T	C	423.77	.	AC=1;AF=0.500;AN=2;BaseQRankSum=2.328;ClippingRankSum=0.000;DP=62;ExcessHet=3.0103;FS=15.371;MLEAC=1;MLEAF=0.500;MQ=52.59;MQRankSum=0.000;QD=7.43;ReadPosRankSum=1.368;SOR=2.900	GT:AD:DP:GQ:PL	0/1:43,14:57:99:452,0,8181
EU153401.1	2227088	.	G	A	330.77	.	AC=1;AF=0.500;AN=2;BaseQRankSum=1.875;ClippingRankSum=0.000;DP=65;ExcessHet=3.0103;FS=12.853;MLEAC=1;MLEAF=0.500;MQ=52.49;MQRankSum=0.558;QD=5.51;ReadPosRankSum=0.194;SOR=2.670	GT:AD:DP:GQ:PL	0/1:48,12:60:99:359,0,9764
EU153401.1	2227090	.	C	CA	243.73	.	AC=1;AF=0.500;AN=2;BaseQRankSum=1.612;ClippingRankSum=0.000;DP=65;ExcessHet=3.0103;FS=7.999;MLEAC=1;MLEAF=0.500;MQ=52.49;MQRankSum=0.652;QD=4.35;ReadPosRankSum=0.536;SOR=2.303	GT:AD:DP:GQ:PL	0/1:46,10:56:99:281,0,9686
EU153401.1	2227099	.	T	A	432.77	.	AC=1;AF=0.500;AN=2;BaseQRankSum=1.047;ClippingRankSum=0.000;DP=61;ExcessHet=3.0103;FS=19.360;MLEAC=1;MLEAF=0.500;MQ=52.36;MQRankSum=-4.072;QD=7.73;ReadPosRankSum=1.010;SOR=2.233	GT:AD:DP:GQ:PL	0/1:42,14:56:99:461,0,9027
EU153401.1	2227100	.	A	G	387.77	.	AC=1;AF=0.500;AN=2;BaseQRankSum=1.384;ClippingRankSum=0.000;DP=60;ExcessHet=3.0103;FS=16.297;MLEAC=1;MLEAF=0.500;MQ=52.58;MQRankSum=-1.604;QD=7.05;ReadPosRankSum=-1.834;SOR=2.815	GT:AD:DP:GQ:PL	0/1:42,13:55:99:416,0,9056
EU153401.1	2227101	.	G	T	387.77	.	AC=1;AF=0.500;AN=2;BaseQRankSum=1.595;ClippingRankSum=0.000;DP=59;ExcessHet=3.0103;FS=16.297;MLEAC=1;MLEAF=0.500;MQ=52.92;MQRankSum=-1.604;QD=7.05;ReadPosRankSum=-1.933;SOR=2.815	GT:AD:DP:GQ:PL	0/1:42,13:55:99:416,0,8658
EU153401.1	2227104	.	A	C	492.77	.	AC=1;AF=0.500;AN=2;BaseQRankSum=1.338;ClippingRankSum=0.000;DP=56;ExcessHet=3.0103;FS=19.568;MLEAC=1;MLEAF=0.500;MQ=53.00;MQRankSum=-4.577;QD=9.86;ReadPosRankSum=1.373;SOR=2.234	GT:AD:DP:GQ:PL	0/1:36,14:50:99:521,0,8793
EU153401.1	2227115	.	A	T	556.77	.	AC=1;AF=0.500;AN=2;BaseQRankSum=0.573;ClippingRankSum=0.000;DP=51;ExcessHet=3.0103;FS=18.748;MLEAC=1;MLEAF=0.500;MQ=53.68;MQRankSum=-4.655;QD=12.37;ReadPosRankSum=1.554;SOR=2.547	GT:AD:DP:GQ:PL	0/1:29,16:45:99:585,0,8842
EU153401.1	2227119	.	C	T	858.77	.	AC=1;AF=0.500;AN=2;BaseQRankSum=2.065;ClippingRankSum=0.000;DP=50;ExcessHet=3.0103;FS=8.562;MLEAC=1;MLEAF=0.500;MQ=53.55;MQRankSum=-4.020;QD=18.67;ReadPosRankSum=-0.022;SOR=1.282	GT:AD:DP:GQ:PL	0/1:23,23:46:99:887,0,9039
EU153401.1	2227127	.	GGAA	G	544.73	.	AC=1;AF=0.500;AN=2;BaseQRankSum=0.552;ClippingRankSum=0.000;DP=48;ExcessHet=3.0103;FS=15.952;MLEAC=1;MLEAF=0.500;MQ=53.56;MQRankSum=-4.177;QD=12.38;ReadPosRankSum=3.162;SOR=2.552	GT:AD:DP:GQ:PL	0/1:28,16:44:99:582,0,9679
EU153401.1	2227128	.	GAA	G	97.73	.	AC=1;AF=0.500;AN=2;BaseQRankSum=1.165;ClippingRankSum=0.000;DP=47;ExcessHet=3.0103;FS=5.143;MLEAC=1;MLEAF=0.500;MQ=53.94;MQRankSum=-0.118;QD=2.27;ReadPosRankSum=-2.552;SOR=1.504	GT:AD:DP:GQ:PL	0/1:39,4:43:99:135,0,9837
EU153401.1	2227134	.	A	AGGG	13.91	.	AC=1;AF=0.500;AN=2;BaseQRankSum=1.095;ClippingRankSum=0.000;DP=47;ExcessHet=3.0103;FS=5.143;MLEAC=1;MLEAF=0.500;MQ=53.94;MQRankSum=-0.118;QD=0.32;SOR=1.504	GT:AD:DP:GQ:PL	0/1:39,4:43:51:51,0,9843
EU153401.1	2227136	.	G	GGGGA	556.73	.	AC=1;AF=0.500;AN=2;BaseQRankSum=1.410;ClippingRankSum=0.000;DP=47;ExcessHet=3.0103;FS=19.169;MLEAC=1;MLEAF=0.500;MQ=53.94;MQRankSum=-4.707;QD=13.58;ReadPosRankSum=3.021;SOR=2.543	GT:AD:DP:GQ:PL	0/1:25,16:41:99:594,0,9742
EU153401.1	2227137	.	T	A	571.77	.	AC=1;AF=0.500;AN=2;BaseQRankSum=0.871;ClippingRankSum=0.000;DP=48;ExcessHet=3.0103;FS=16.606;MLEAC=1;MLEAF=0.500;MQ=54.07;MQRankSum=-4.653;QD=14.29;ReadPosRankSum=2.735;SOR=2.548	GT:AD:DP:GQ:PL	0/1:24,16:40:99:600,0,9658
EU153401.1	2227152	.	G	C	568.77	.	AC=1;AF=0.500;AN=2;BaseQRankSum=0.915;ClippingRankSum=0.000;DP=46;ExcessHet=3.0103;FS=16.009;MLEAC=1;MLEAF=0.500;MQ=53.23;MQRankSum=-4.225;QD=13.87;ReadPosRankSum=2.420;SOR=2.556	GT:AD:DP:GQ:PL	0/1:25,16:41:99:597,0,9823
EU153401.1	2227154	.	G	GT	736.73	.	AC=1;AF=0.500;AN=2;BaseQRankSum=1.524;ClippingRankSum=0.000;DP=46;ExcessHet=3.0103;FS=18.695;MLEAC=1;MLEAF=0.500;MQ=53.23;MQRankSum=-5.288;QD=17.54;ReadPosRankSum=1.184;SOR=2.491	GT:AD:DP:GQ:PL	0/1:22,20:42:99:774,0,9201
EU153401.1	2227157	.	G	T	556.77	.	AC=1;AF=0.500;AN=2;BaseQRankSum=1.328;ClippingRankSum=0.000;DP=48;ExcessHet=3.0103;FS=12.479;MLEAC=1;MLEAF=0.500;MQ=53.91;MQRankSum=-4.489;QD=12.65;ReadPosRankSum=2.502;SOR=2.584	GT:AD:DP:GQ:PL	0/1:28,16:44:99:585,0,10747
EU153401.1	2227168	.	T	C	736.77	.	AC=1;AF=0.500;AN=2;BaseQRankSum=0.903;ClippingRankSum=0.000;DP=45;ExcessHet=3.0103;FS=11.096;MLEAC=1;MLEAF=0.500;MQ=54.19;MQRankSum=-5.559;QD=16.37;ReadPosRankSum=0.983;SOR=2.076	GT:AD:DP:GQ:PL	0/1:25,20:45:99:765,0,9758
EU153401.1	2227171	.	T	C	556.77	.	AC=1;AF=0.500;AN=2;BaseQRankSum=0.230;ClippingRankSum=0.000;DP=43;ExcessHet=3.0103;FS=12.801;MLEAC=1;MLEAF=0.500;MQ=53.91;MQRankSum=-4.086;QD=12.95;ReadPosRankSum=1.044;SOR=2.574	GT:AD:DP:GQ:PL	0/1:27,16:43:99:585,0,9783
EU153401.1	2227177	.	A	G	61.77	.	AC=1;AF=0.500;AN=2;BaseQRankSum=-0.652;ClippingRankSum=0.000;DP=44;ExcessHet=3.0103;FS=5.392;MLEAC=1;MLEAF=0.500;MQ=53.63;MQRankSum=-1.994;QD=1.40;ReadPosRankSum=-1.123;SOR=1.477	GT:AD:DP:GQ:PL	0/1:40,4:44:90:90,0,9599
EU153401.1	2227189	.	C	CTTCGA	568.73	.	AC=1;AF=0.500;AN=2;BaseQRankSum=-1.577;ClippingRankSum=0.000;DP=42;ExcessHet=3.0103;FS=7.808;MLEAC=1;MLEAF=0.500;MQ=53.31;MQRankSum=-4.292;QD=15.37;ReadPosRankSum=-2.837;SOR=2.110	GT:AD:DP:GQ:PL	0/1:21,16:37:99:606,0,8049
EU153401.1	2227190	.	ACTGGG	A	571.73	.	AC=1;AF=0.500;AN=2;BaseQRankSum=-1.606;ClippingRankSum=0.000;DP=41;ExcessHet=3.0103;FS=11.591;MLEAC=1;MLEAF=0.500;MQ=53.86;MQRankSum=-4.708;QD=16.34;ReadPosRankSum=-2.636;SOR=2.780	GT:AD:DP:GQ:PL	0/1:20,15:35:99:609,0,8007
EU153401.1	2227211	.	T	C	277.77	.	AC=1;AF=0.500;AN=2;BaseQRankSum=0.243;ClippingRankSum=0.000;DP=33;ExcessHet=3.0103;FS=12.522;MLEAC=1;MLEAF=0.500;MQ=53.69;MQRankSum=-2.932;QD=8.42;ReadPosRankSum=-3.236;SOR=3.056	GT:AD:DP:GQ:PL	0/1:24,9:33:99:306,0,6941
EU153401.1	2227214	.	T	A	139.77	.	AC=1;AF=0.500;AN=2;BaseQRankSum=-1.639;ClippingRankSum=0.000;DP=31;ExcessHet=3.0103;FS=4.985;MLEAC=1;MLEAF=0.500;MQ=53.43;MQRankSum=-1.633;QD=4.51;ReadPosRankSum=-0.054;SOR=0.694	GT:AD:DP:GQ:PL	0/1:26,5:31:99:168,0,7118
EU153401.1	2227230	.	G	T	199.77	.	AC=1;AF=0.500;AN=2;BaseQRankSum=-0.776;ClippingRankSum=0.000;DP=29;ExcessHet=3.0103;FS=1.922;MLEAC=1;MLEAF=0.500;MQ=54.81;MQRankSum=-3.432;QD=6.89;ReadPosRankSum=0.128;SOR=0.235	GT:AD:DP:GQ:PL	0/1:22,7:29:99:228,0,5599
EU153401.1	2227232	.	C	T	19.81	.	AC=1;AF=0.500;AN=2;BaseQRankSum=0.510;ClippingRankSum=0.000;DP=27;ExcessHet=3.0103;FS=2.688;MLEAC=1;MLEAF=0.500;MQ=55.37;MQRankSum=0.902;QD=0.73;ReadPosRankSum=-1.066;SOR=1.414	GT:AD:DP:GQ:PL	0/1:25,2:27:48:48,0,5644
EU153401.1	2227233	.	A	G	64.77	.	AC=1;AF=0.500;AN=2;BaseQRankSum=0.723;ClippingRankSum=0.000;DP=26;ExcessHet=3.0103;FS=2.764;MLEAC=1;MLEAF=0.500;MQ=55.19;MQRankSum=-0.514;QD=2.49;ReadPosRankSum=-0.803;SOR=2.093	GT:AD:DP:GQ:PL	0/1:23,3:26:93:93,0,5599
EU153401.1	2227235	.	C	T	25.78	.	AC=1;AF=0.500;AN=2;BaseQRankSum=0.607;ClippingRankSum=0.000;DP=26;ExcessHet=3.0103;FS=2.764;MLEAC=1;MLEAF=0.500;MQ=55.19;MQRankSum=0.925;QD=0.99;ReadPosRankSum=-1.592;SOR=1.508	GT:AD:DP:GQ:PL	0/1:24,2:26:54:54,0,4690
EU153401.1	2227238	.	T	G	388.77	.	AC=1;AF=0.500;AN=2;BaseQRankSum=-1.629;ClippingRankSum=0.000;DP=26;ExcessHet=3.0103;FS=0.000;MLEAC=1;MLEAF=0.500;MQ=54.64;MQRankSum=-3.780;QD=14.95;ReadPosRankSum=-1.455;SOR=0.919	GT:AD:DP:GQ:PL	0/1:15,11:26:99:417,0,3821
EU153401.1	2227254	.	C	T	199.77	.	AC=1;AF=0.500;AN=2;BaseQRankSum=1.758;ClippingRankSum=0.000;DP=28;ExcessHet=3.0103;FS=0.000;MLEAC=1;MLEAF=0.500;MQ=55.19;MQRankSum=-3.910;QD=7.13;ReadPosRankSum=1.991;SOR=0.655	GT:AD:DP:GQ:PL	0/1:21,7:28:99:228,0,4128
EU153401.1	2227258	.	CT	C	142.73	.	AC=1;AF=0.500;AN=2;BaseQRankSum=0.669;ClippingRankSum=0.000;DP=30;ExcessHet=3.0103;FS=1.805;MLEAC=1;MLEAF=0.500;MQ=54.92;MQRankSum=-3.370;QD=4.76;ReadPosRankSum=2.642;SOR=0.330	GT:AD:DP:GQ:PL	0/1:24,6:30:99:180,0,4215
EU153401.1	2227260	.	G	A	328.77	.	AC=1;AF=0.500;AN=2;BaseQRankSum=1.795;ClippingRankSum=0.000;DP=30;ExcessHet=3.0103;FS=1.527;MLEAC=1;MLEAF=0.500;MQ=54.92;MQRankSum=-4.863;QD=10.96;ReadPosRankSum=1.676;SOR=1.034	GT:AD:DP:GQ:PL	0/1:21,9:30:99:357,0,4077
EU153401.1	2227273	.	G	A	193.77	.	AC=1;AF=0.500;AN=2;BaseQRankSum=-0.278;ClippingRankSum=0.000;DP=31;ExcessHet=3.0103;FS=4.158;MLEAC=1;MLEAF=0.500;MQ=54.57;MQRankSum=-3.570;QD=6.25;ReadPosRankSum=2.507;SOR=0.611	GT:AD:DP:GQ:PL	0/1:24,7:31:99:222,0,3424
EU153401.1	2227275	.	C	T	271.73	.	AC=1;AF=0.500;AN=2;BaseQRankSum=-0.533;ClippingRankSum=0.000;DP=34;ExcessHet=3.0103;FS=3.696;MLEAC=1;MLEAF=0.500;MQ=54.63;MQRankSum=-5.046;QD=8.49;ReadPosRankSum=1.857;SOR=0.563	GT:AD:DP:GQ:PL	0/1:23,9:32:99:309,0,3376
EU153401.1	2227278	.	A	G	277.77	.	AC=1;AF=0.500;AN=2;BaseQRankSum=-1.423;ClippingRankSum=0.000;DP=33;ExcessHet=3.0103;FS=3.715;MLEAC=1;MLEAF=0.500;MQ=54.46;MQRankSum=-4.478;QD=8.42;ReadPosRankSum=1.198;SOR=0.542	GT:AD:DP:GQ:PL	0/1:24,9:33:99:306,0,3018
EU153401.1	2227287	.	C	T	220.77	.	AC=1;AF=0.500;AN=2;BaseQRankSum=-1.627;ClippingRankSum=0.000;DP=35;ExcessHet=3.0103;FS=10.402;MLEAC=1;MLEAF=0.500;MQ=53.41;MQRankSum=-3.333;QD=6.31;ReadPosRankSum=1.494;SOR=0.873	GT:AD:DP:GQ:PL	0/1:27,8:35:99:249,0,2932
EU153401.1	2227292	.	G	T	232.77	.	AC=1;AF=0.500;AN=2;BaseQRankSum=-1.827;ClippingRankSum=0.000;DP=35;ExcessHet=3.0103;FS=9.353;MLEAC=1;MLEAF=0.500;MQ=54.25;MQRankSum=-4.530;QD=7.27;ReadPosRankSum=1.242;SOR=0.895	GT:AD:DP:GQ:PL	0/1:24,8:32:99:261,0,2479
EU153401.1	2227299	.	C	T	400.77	.	AC=1;AF=0.500;AN=2;BaseQRankSum=-1.108;ClippingRankSum=0.000;DP=36;ExcessHet=3.0103;FS=3.265;MLEAC=1;MLEAF=0.500;MQ=53.88;MQRankSum=-5.097;QD=11.13;ReadPosRankSum=0.118;SOR=0.247	GT:AD:DP:GQ:PL	0/1:24,12:36:99:429,0,2467
EU153401.1	2227301	.	A	G	43.77	.	AC=1;AF=0.500;AN=2;BaseQRankSum=-0.031;ClippingRankSum=0.000;DP=36;ExcessHet=3.0103;FS=0.000;MLEAC=1;MLEAF=0.500;MQ=53.88;MQRankSum=-3.047;QD=1.22;ReadPosRankSum=-0.757;SOR=1.085	GT:AD:DP:GQ:PL	0/1:32,4:36:72:72,0,2461
EU153401.1	2227303	.	A	G	403.77	.	AC=1;AF=0.500;AN=2;BaseQRankSum=-0.772;ClippingRankSum=0.000;DP=36;ExcessHet=3.0103;FS=3.265;MLEAC=1;MLEAF=0.500;MQ=53.88;MQRankSum=-5.097;QD=11.22;ReadPosRankSum=-0.405;SOR=0.247	GT:AD:DP:GQ:PL	0/1:24,12:36:99:432,0,2101
EU153401.1	2227316	.	T	C	40.77	.	AC=1;AF=0.500;AN=2;BaseQRankSum=-0.418;ClippingRankSum=0.000;DP=34;ExcessHet=3.0103;FS=0.000;MLEAC=1;MLEAF=0.500;MQ=54.05;MQRankSum=-3.100;QD=1.20;ReadPosRankSum=-0.853;SOR=1.055	GT:AD:DP:GQ:PL	0/1:30,4:34:69:69,0,1538
EU153401.1	2227317	.	G	A	43.77	.	AC=1;AF=0.500;AN=2;BaseQRankSum=0.165;ClippingRankSum=0.000;DP=35;ExcessHet=3.0103;FS=1.972;MLEAC=1;MLEAF=0.500;MQ=54.22;MQRankSum=-3.156;QD=1.25;ReadPosRankSum=-0.719;SOR=1.154	GT:AD:DP:GQ:PL	0/1:31,4:35:72:72,0,1496
EU153401.1	2227323	.	T	C	367.77	.	AC=1;AF=0.500;AN=2;BaseQRankSum=-1.699;ClippingRankSum=0.000;DP=33;ExcessHet=3.0103;FS=0.000;MLEAC=1;MLEAF=0.500;MQ=54.58;MQRankSum=-5.143;QD=11.14;ReadPosRankSum=-2.585;SOR=0.527	GT:AD:DP:GQ:PL	0/1:22,11:33:99:396,0,1013
EU153401.1	2227324	.	A	G	187.77	.	AC=1;AF=0.500;AN=2;BaseQRankSum=-1.753;ClippingRankSum=0.000;DP=32;ExcessHet=3.0103;FS=1.763;MLEAC=1;MLEAF=0.500;MQ=54.97;MQRankSum=-3.105;QD=5.87;ReadPosRankSum=-1.811;SOR=0.350	GT:AD:DP:GQ:PL	0/1:26,6:32:99:216,0,1235
EU153401.1	2227328	.	CAG	C	723.73	.	AC=1;AF=0.500;AN=2;BaseQRankSum=2.508;ClippingRankSum=0.000;DP=95;ExcessHet=3.0103;FS=0.928;MLEAC=1;MLEAF=0.500;MQ=45.30;MQRankSum=-0.699;QD=8.42;ReadPosRankSum=-0.265;SOR=0.564	GT:AD:DP:GQ:PL	0/1:64,22:86:99:761,0,3325
EU153401.1	2227329	.	A	C	749.77	.	AC=1;AF=0.500;AN=2;BaseQRankSum=-1.247;ClippingRankSum=0.000;DP=95;ExcessHet=3.0103;FS=3.434;MLEAC=1;MLEAF=0.500;MQ=45.30;MQRankSum=-3.337;QD=9.49;ReadPosRankSum=-1.792;SOR=0.506	GT:AD:DP:GQ:PL	0/1:55,24:79:99:778,0,2936
EU153401.1	2227330	.	G	A	617.77	.	AC=1;AF=0.500;AN=2;BaseQRankSum=0.187;ClippingRankSum=0.000;DP=94;ExcessHet=3.0103;FS=4.847;MLEAC=1;MLEAF=0.500;MQ=45.33;MQRankSum=-2.542;QD=6.64;ReadPosRankSum=-0.087;SOR=0.633	GT:AD:DP:GQ:PL	0/1:71,22:93:99:646,0,3709
EU153401.1	2227331	.	C	CAT	28.74	.	AC=1;AF=0.500;AN=2;BaseQRankSum=1.394;ClippingRankSum=0.000;DP=96;ExcessHet=3.0103;FS=17.390;MLEAC=1;MLEAF=0.500;MQ=45.34;MQRankSum=-0.832;QD=0.31;ReadPosRankSum=-0.476;SOR=3.906	GT:AD:DP:GQ:PL	0/1:86,7:93:66:66,0,4303
EU153401.1	2227333	.	CT	C	165.73	.	AC=1;AF=0.500;AN=2;BaseQRankSum=-1.713;ClippingRankSum=0.000;DP=97;ExcessHet=3.0103;FS=1.253;MLEAC=1;MLEAF=0.500;MQ=45.57;MQRankSum=-1.485;QD=1.71;ReadPosRankSum=0.167;SOR=1.081	GT:AD:DP:GQ:PL	0/1:86,11:97:99:203,0,4238
EU153401.1	2227334	.	T	C	1104.73	.	AC=1;AF=0.500;AN=2;BaseQRankSum=0.171;ClippingRankSum=0.000;DP=96;ExcessHet=3.0103;FS=1.896;MLEAC=1;MLEAF=0.500;MQ=45.76;MQRankSum=-3.665;QD=12.85;ReadPosRankSum=-0.528;SOR=0.474	GT:AD:DP:GQ:PL	0/1:52,34:86:99:1142,0,2777
EU153401.1	2227335	.	G	A	507.77	.	AC=1;AF=0.500;AN=2;BaseQRankSum=-0.063;ClippingRankSum=0.000;DP=95;ExcessHet=3.0103;FS=9.540;MLEAC=1;MLEAF=0.500;MQ=45.87;MQRankSum=-2.284;QD=5.71;ReadPosRankSum=-0.280;SOR=1.839	GT:AD:DP:GQ:PL	0/1:71,18:89:99:536,0,3681
EU153401.1	2227357	.	T	G	1884.73	.	AC=1;AF=0.500;AN=2;BaseQRankSum=0.476;ClippingRankSum=0.000;DP=94;ExcessHet=3.0103;FS=0.000;MLEAC=1;MLEAF=0.500;MQ=46.57;MQRankSum=-4.412;QD=20.27;ReadPosRankSum=0.956;SOR=0.646	GT:AD:DP:GQ:PL	0/1:45,48:93:99:1922,0,2406
EU153401.1	2227358	.	C	G	57.73	.	AC=1;AF=0.500;AN=2;BaseQRankSum=-0.261;ClippingRankSum=0.000;DP=94;ExcessHet=3.0103;FS=1.459;MLEAC=1;MLEAF=0.500;MQ=46.57;MQRankSum=-1.221;QD=0.66;ReadPosRankSum=0.727;SOR=1.145	GT:AD:DP:GQ:PL	0/1:79,8:87:95:95,0,4030
EU153401.1	2227359	.	A	G	1152.73	.	AC=1;AF=0.500;AN=2;BaseQRankSum=-0.083;ClippingRankSum=0.000;DP=94;ExcessHet=3.0103;FS=4.114;MLEAC=1;MLEAF=0.500;MQ=46.57;MQRankSum=-3.919;QD=12.81;ReadPosRankSum=-1.169;SOR=0.953	GT:AD:DP:GQ:PL	0/1:57,33:90:99:1190,0,2958
EU153401.1	2227363	.	C	T	180.77	.	AC=1;AF=0.500;AN=2;BaseQRankSum=0.440;ClippingRankSum=0.000;DP=94;ExcessHet=3.0103;FS=2.664;MLEAC=1;MLEAF=0.500;MQ=46.75;MQRankSum=0.006;QD=1.92;ReadPosRankSum=0.247;SOR=1.106	GT:AD:DP:GQ:PL	0/1:83,11:94:99:209,0,4169
EU153401.1	2227365	.	A	T	219.73	.	AC=1;AF=0.500;AN=2;BaseQRankSum=1.940;ClippingRankSum=0.000;DP=94;ExcessHet=3.0103;FS=6.702;MLEAC=1;MLEAF=0.500;MQ=47.00;MQRankSum=-2.199;QD=2.36;ReadPosRankSum=3.262;SOR=1.342	GT:AD:DP:GQ:PL	0/1:81,12:93:99:257,0,4078
EU153401.1	2227388	.	G	A	1071.73	.	AC=1;AF=0.500;AN=2;BaseQRankSum=1.377;ClippingRankSum=0.000;DP=96;ExcessHet=3.0103;FS=0.824;MLEAC=1;MLEAF=0.500;MQ=47.36;MQRankSum=-4.029;QD=11.52;ReadPosRankSum=-1.584;SOR=0.860	GT:AD:DP:GQ:PL	0/1:59,34:93:99:1109,0,2772
EU153401.1	2227389	.	C	A	1905.73	.	AC=1;AF=0.500;AN=2;BaseQRankSum=0.901;ClippingRankSum=0.000;DP=95;ExcessHet=3.0103;FS=0.794;MLEAC=1;MLEAF=0.500;MQ=47.56;MQRankSum=-5.606;QD=20.49;ReadPosRankSum=-1.618;SOR=0.581	GT:AD:DP:GQ:PL	0/1:42,51:93:99:1943,0,1963
EU153401.1	2227402	.	T	C	1437.77	.	AC=1;AF=0.500;AN=2;BaseQRankSum=1.608;ClippingRankSum=0.000;DP=80;ExcessHet=3.0103;FS=28.043;MLEAC=1;MLEAF=0.500;MQ=47.91;MQRankSum=-5.283;QD=17.97;ReadPosRankSum=-2.468;SOR=2.315	GT:AD:DP:GQ:PL	0/1:41,39:80:99:1466,0,1921
EU153401.1	2227411	.	A	G	90.77	.	AC=1;AF=0.500;AN=2;BaseQRankSum=1.297;ClippingRankSum=0.000;DP=63;ExcessHet=3.0103;FS=1.614;MLEAC=1;MLEAF=0.500;MQ=48.05;MQRankSum=0.358;QD=1.44;ReadPosRankSum=0.334;SOR=1.193	GT:AD:DP:GQ:PL	0/1:56,7:63:99:119,0,2808
EU153401.1	2227426	.	G	A	363.77	.	AC=1;AF=0.500;AN=2;BaseQRankSum=-0.149;ClippingRankSum=0.000;DP=50;ExcessHet=3.0103;FS=12.718;MLEAC=1;MLEAF=0.500;MQ=48.86;MQRankSum=-4.243;QD=7.42;ReadPosRankSum=-1.540;SOR=2.636	GT:AD:DP:GQ:PL	0/1:36,13:49:99:392,0,1955
EU153401.1	2227429	.	G	A	16.86	.	AC=1;AF=0.500;AN=2;BaseQRankSum=-0.541;ClippingRankSum=0.000;DP=54;ExcessHet=3.0103;FS=0.000;MLEAC=1;MLEAF=0.500;MQ=50.80;MQRankSum=-0.444;QD=0.37;ReadPosRankSum=-0.473;SOR=0.487	GT:AD:DP:GQ:PL	0/1:41,4:45:45:45,0,1710
EU153401.1	2227918	.	T	G	693.77	.	AC=1;AF=0.500;AN=2;BaseQRankSum=0.036;ClippingRankSum=0.000;DP=342;ExcessHet=3.0103;FS=1.327;MLEAC=1;MLEAF=0.500;MQ=31.86;MQRankSum=-0.208;QD=2.07;ReadPosRankSum=0.066;SOR=0.563	GT:AD:DP:GQ:PL	0/1:281,54:335:99:722,0,9747
EU153401.1	2227957	.	A	G	1222.77	.	AC=1;AF=0.500;AN=2;BaseQRankSum=2.846;ClippingRankSum=0.000;DP=243;ExcessHet=3.0103;FS=7.585;MLEAC=1;MLEAF=0.500;MQ=33.28;MQRankSum=-4.733;QD=5.07;ReadPosRankSum=3.331;SOR=1.198	GT:AD:DP:GQ:PL	0/1:179,62:241:99:1251,0,6180
EU153401.1	2227971	.	T	G	5171.73	.	AC=1;AF=0.500;AN=2;BaseQRankSum=4.488;ClippingRankSum=0.000;DP=196;ExcessHet=3.0103;FS=1.703;MLEAC=1;MLEAF=0.500;MQ=33.39;MQRankSum=-6.642;QD=29.05;ReadPosRankSum=2.326;SOR=0.966	GT:AD:DP:GQ:PL	0/1:30,148:178:99:5209,0,454
EU153401.1	2228519	.	C	T	398.77	.	AC=1;AF=0.500;AN=2;BaseQRankSum=0.168;ClippingRankSum=0.000;DP=25;ExcessHet=3.0103;FS=0.000;MLEAC=1;MLEAF=0.500;MQ=60.00;MQRankSum=0.000;QD=15.95;ReadPosRankSum=0.493;SOR=0.818	GT:AD:DP:GQ:PL	0/1:12,13:25:99:427,0,382
EU153401.1	2228546	.	CTCT	C	508.73	.	AC=1;AF=0.500;AN=2;BaseQRankSum=1.688;ClippingRankSum=0.000;DP=26;ExcessHet=3.0103;FS=0.000;MLEAC=1;MLEAF=0.500;MQ=60.00;MQRankSum=0.000;QD=20.35;ReadPosRankSum=1.372;SOR=0.551	GT:AD:DP:GQ:PL	0/1:11,14:25:99:546,0,495
EU153401.1	2229640	.	T	C	289.77	.	AC=1;AF=0.500;AN=2;BaseQRankSum=-0.949;ClippingRankSum=0.000;DP=15;ExcessHet=3.0103;FS=2.158;MLEAC=1;MLEAF=0.500;MQ=60.00;MQRankSum=0.000;QD=19.32;ReadPosRankSum=0.057;SOR=0.588	GT:AD:DP:GQ:PL	0/1:6,9:15:99:318,0,223
EU153401.1	2230264	.	A	G	91.77	.	AC=1;AF=0.500;AN=2;BaseQRankSum=0.708;ClippingRankSum=0.000;DP=31;ExcessHet=3.0103;FS=8.609;MLEAC=1;MLEAF=0.500;MQ=57.67;MQRankSum=-3.954;QD=3.06;ReadPosRankSum=0.225;SOR=1.886	GT:AD:DP:GQ:PL	0/1:25,5:30:99:120,0,989
EU153401.1	2230281	.	G	A	41.77	.	AC=1;AF=0.500;AN=2;BaseQRankSum=1.228;ClippingRankSum=0.000;DP=37;ExcessHet=3.0103;FS=2.181;MLEAC=1;MLEAF=0.500;MQ=58.05;MQRankSum=0.682;QD=1.16;ReadPosRankSum=-1.388;SOR=1.609	GT:AD:DP:GQ:PL	0/1:32,4:36:70:70,0,1120
EU153401.1	2230451	.	C	T	108.77	.	AC=1;AF=0.500;AN=2;BaseQRankSum=1.014;ClippingRankSum=0.000;DP=29;ExcessHet=3.0103;FS=0.000;MLEAC=1;MLEAF=0.500;MQ=56.09;MQRankSum=-2.121;QD=3.75;ReadPosRankSum=1.245;SOR=0.836	GT:AD:DP:GQ:PL	0/1:24,5:29:99:137,0,908
EU153401.1	2230467	.	G	A	19.81	.	AC=1;AF=0.500;AN=2;BaseQRankSum=0.963;ClippingRankSum=0.000;DP=29;ExcessHet=3.0103;FS=0.000;MLEAC=1;MLEAF=0.500;MQ=56.09;MQRankSum=-3.642;QD=0.68;ReadPosRankSum=1.791;SOR=1.179	GT:AD:DP:GQ:PL	0/1:26,3:29:48:48,0,1053
EU153401.1	2230471	.	G	T	148.77	.	AC=1;AF=0.500;AN=2;BaseQRankSum=1.244;ClippingRankSum=0.000;DP=30;ExcessHet=3.0103;FS=1.862;MLEAC=1;MLEAF=0.500;MQ=56.22;MQRankSum=-5.307;QD=4.96;ReadPosRankSum=1.608;SOR=1.256	GT:AD:DP:GQ:PL	0/1:24,6:30:99:177,0,949
EU153401.1	2230511	.	G	T	13.95	.	AC=1;AF=0.500;AN=2;BaseQRankSum=0.608;ClippingRankSum=0.000;DP=26;ExcessHet=3.0103;FS=0.000;MLEAC=1;MLEAF=0.500;MQ=56.33;MQRankSum=-3.792;QD=0.54;ReadPosRankSum=-0.683;SOR=1.132	GT:AD:DP:GQ:PL	0/1:23,3:26:42:42,0,910
EU153401.1	2231606	.	A	C	364.77	.	AC=1;AF=0.500;AN=2;BaseQRankSum=2.444;ClippingRankSum=0.000;DP=38;ExcessHet=3.0103;FS=24.405;MLEAC=1;MLEAF=0.500;MQ=54.42;MQRankSum=-4.156;QD=11.05;ReadPosRankSum=-3.015;SOR=3.595	GT:AD:DP:GQ:PL	0/1:21,12:33:99:393,0,1794
EU153401.1	2231623	.	A	G	52.77	.	AC=1;AF=0.500;AN=2;BaseQRankSum=1.217;ClippingRankSum=0.000;DP=37;ExcessHet=3.0103;FS=8.669;MLEAC=1;MLEAF=0.500;MQ=56.72;MQRankSum=-2.579;QD=1.60;ReadPosRankSum=0.138;SOR=2.888	GT:AD:DP:GQ:PL	0/1:29,4:33:81:81,0,2133
EU153401.1	2231629	.	T	C	94.77	.	AC=1;AF=0.500;AN=2;BaseQRankSum=1.456;ClippingRankSum=0.000;DP=37;ExcessHet=3.0103;FS=12.013;MLEAC=1;MLEAF=0.500;MQ=57.20;MQRankSum=-0.521;QD=2.79;ReadPosRankSum=-0.905;SOR=3.486	GT:AD:DP:GQ:PL	0/1:29,5:34:99:123,0,2130
EU153401.1	2231630	.	G	A	88.73	.	AC=1;AF=0.500;AN=2;BaseQRankSum=1.386;ClippingRankSum=0.000;DP=38;ExcessHet=3.0103;FS=12.409;MLEAC=1;MLEAF=0.500;MQ=56.93;MQRankSum=-0.755;QD=2.69;ReadPosRankSum=-0.806;SOR=3.611	GT:AD:DP:GQ:PL	0/1:28,5:33:99:126,0,2088
EU153401.1	2231634	.	G	A	79.73	.	AC=1;AF=0.500;AN=2;BaseQRankSum=0.855;ClippingRankSum=0.000;DP=37;ExcessHet=3.0103;FS=8.538;MLEAC=1;MLEAF=0.500;MQ=56.85;MQRankSum=-1.158;QD=2.66;ReadPosRankSum=0.308;SOR=2.891	GT:AD:DP:GQ:PL	0/1:25,5:30:99:117,0,2167
EU153401.1	2231652	.	T	C	178.77	.	AC=1;AF=0.500;AN=2;BaseQRankSum=0.000;ClippingRankSum=0.000;DP=41;ExcessHet=3.0103;FS=11.524;MLEAC=1;MLEAF=0.500;MQ=54.15;MQRankSum=-1.951;QD=4.97;ReadPosRankSum=-0.668;SOR=3.538	GT:AD:DP:GQ:PL	0/1:29,7:36:99:207,0,2076
EU153401.1	2231663	.	AGT	A	13.91	.	AC=1;AF=0.500;AN=2;BaseQRankSum=0.462;ClippingRankSum=0.000;DP=38;ExcessHet=3.0103;FS=2.755;MLEAC=1;MLEAF=0.500;MQ=54.35;MQRankSum=-2.869;QD=0.50;ReadPosRankSum=-2.383;SOR=1.877	GT:AD:DP:GQ:PL	0/1:25,3:28:51:51,0,1932
EU153401.1	2231665	.	T	C	642.73	.	AC=1;AF=0.500;AN=2;BaseQRankSum=0.744;ClippingRankSum=0.000;DP=79;ExcessHet=3.0103;FS=6.273;MLEAC=1;MLEAF=0.500;MQ=51.74;MQRankSum=-0.415;QD=11.28;ReadPosRankSum=-0.434;SOR=1.714	GT:AD:DP:GQ:PL	0/1:38,19:57:99:680,0,1713
EU153401.1	2231666	.	C	G	379.73	.	AC=1;AF=0.500;AN=2;BaseQRankSum=0.000;ClippingRankSum=0.000;DP=80;ExcessHet=3.0103;FS=14.505;MLEAC=1;MLEAF=0.500;MQ=51.85;MQRankSum=-2.739;QD=9.49;ReadPosRankSum=-0.461;SOR=2.641	GT:AD:DP:GQ:PL	0/1:28,12:40:99:417,0,1361
EU153401.1	2231671	.	G	C	1014.73	.	AC=1;AF=0.500;AN=2;BaseQRankSum=0.000;ClippingRankSum=0.000;DP=79;ExcessHet=3.0103;FS=1.073;MLEAC=1;MLEAF=0.500;MQ=51.80;MQRankSum=-4.638;QD=19.51;ReadPosRankSum=-1.438;SOR=0.892	GT:AD:DP:GQ:PL	0/1:27,25:52:99:1052,0,1232
EU153401.1	2231679	.	T	A	696.77	.	AC=1;AF=0.500;AN=2;BaseQRankSum=1.900;ClippingRankSum=0.000;DP=79;ExcessHet=3.0103;FS=10.420;MLEAC=1;MLEAF=0.500;MQ=51.78;MQRankSum=-2.080;QD=12.22;ReadPosRankSum=-0.381;SOR=2.081	GT:AD:DP:GQ:PL	0/1:37,20:57:99:725,0,1784
EU153401.1	2231681	.	T	G	657.73	.	AC=1;AF=0.500;AN=2;BaseQRankSum=0.892;ClippingRankSum=0.000;DP=79;ExcessHet=3.0103;FS=5.830;MLEAC=1;MLEAF=0.500;MQ=51.78;MQRankSum=-1.390;QD=12.65;ReadPosRankSum=-0.347;SOR=1.519	GT:AD:DP:GQ:PL	0/1:33,19:52:99:695,0,1664
EU153401.1	2231683	.	A	G	1179.73	.	AC=1;AF=0.500;AN=2;BaseQRankSum=2.185;ClippingRankSum=0.000;DP=79;ExcessHet=3.0103;FS=20.980;MLEAC=1;MLEAF=0.500;MQ=52.15;MQRankSum=-2.921;QD=20.70;ReadPosRankSum=-0.265;SOR=1.932	GT:AD:DP:GQ:PL	0/1:27,30:57:99:1217,0,1411
EU153401.1	2231685	.	A	C	150.77	.	AC=1;AF=0.500;AN=2;BaseQRankSum=0.079;ClippingRankSum=0.000;DP=80;ExcessHet=3.0103;FS=11.749;MLEAC=1;MLEAF=0.500;MQ=52.26;MQRankSum=1.774;QD=2.56;ReadPosRankSum=-0.318;SOR=2.762	GT:AD:DP:GQ:PL	0/1:51,8:59:99:179,0,2542
EU153401.1	2231689	.	T	C	951.73	.	AC=1;AF=0.500;AN=2;BaseQRankSum=2.282;ClippingRankSum=0.000;DP=77;ExcessHet=3.0103;FS=7.489;MLEAC=1;MLEAF=0.500;MQ=52.54;MQRankSum=-2.539;QD=16.70;ReadPosRankSum=-1.005;SOR=1.567	GT:AD:DP:GQ:PL	0/1:32,25:57:99:989,0,1732
EU153401.1	2231690	.	G	C	27.77	.	AC=1;AF=0.500;AN=2;BaseQRankSum=0.893;ClippingRankSum=0.000;DP=76;ExcessHet=3.0103;FS=1.985;MLEAC=1;MLEAF=0.500;MQ=52.49;MQRankSum=-0.938;QD=0.52;ReadPosRankSum=-0.175;SOR=1.195	GT:AD:DP:GQ:PL	0/1:49,4:53:56:56,0,2509
EU153401.1	2231693	.	ACGC	A	48.73	.	AC=1;AF=0.500;AN=2;BaseQRankSum=0.809;ClippingRankSum=0.000;DP=67;ExcessHet=3.0103;FS=0.000;MLEAC=1;MLEAF=0.500;MQ=53.85;MQRankSum=-0.898;QD=0.97;ReadPosRankSum=-0.859;SOR=0.770	GT:AD:DP:GQ:PL	0/1:45,5:50:86:86,0,2674
EU153401.1	2231694	.	C	T	662.73	.	AC=1;AF=0.500;AN=2;BaseQRankSum=0.845;ClippingRankSum=0.000;DP=100;ExcessHet=3.0103;FS=14.680;MLEAC=1;MLEAF=0.500;MQ=48.20;MQRankSum=-2.046;QD=11.23;ReadPosRankSum=-0.688;SOR=1.871	GT:AD:DP:GQ:PL	0/1:37,22:59:99:700,0,1823
EU153401.1	2231697	.	C	T	259.73	.	AC=1;AF=0.500;AN=2;BaseQRankSum=0.469;ClippingRankSum=0.000;DP=64;ExcessHet=3.0103;FS=0.000;MLEAC=1;MLEAF=0.500;MQ=53.84;MQRankSum=-0.857;QD=5.77;ReadPosRankSum=-1.550;SOR=0.665	GT:AD:DP:GQ:PL	0/1:36,9:45:99:297,0,2196
EU153401.1	2231698	.	G	GA	376.73	.	AC=1;AF=0.500;AN=2;BaseQRankSum=-1.896;ClippingRankSum=0.000;DP=77;ExcessHet=3.0103;FS=8.648;MLEAC=1;MLEAF=0.500;MQ=51.64;MQRankSum=-0.287;QD=7.85;ReadPosRankSum=1.264;SOR=2.044	GT:AD:DP:GQ:PL	0/1:39,9:48:99:414,0,1980
EU153401.1	2231740	.	T	A	793.77	.	AC=1;AF=0.500;AN=2;BaseQRankSum=-0.045;ClippingRankSum=0.000;DP=69;ExcessHet=3.0103;FS=16.386;MLEAC=1;MLEAF=0.500;MQ=51.54;MQRankSum=-2.734;QD=14.70;ReadPosRankSum=-0.080;SOR=2.737	GT:AD:DP:GQ:PL	0/1:32,22:54:99:822,0,1593
EU153401.1	2231746	.	C	A	724.77	.	AC=1;AF=0.500;AN=2;BaseQRankSum=1.889;ClippingRankSum=0.000;DP=44;ExcessHet=3.0103;FS=25.586;MLEAC=1;MLEAF=0.500;MQ=54.87;MQRankSum=-2.984;QD=22.65;ReadPosRankSum=-2.105;SOR=3.901	GT:AD:DP:GQ:PL	0/1:18,14:32:99:753,0,1181
EU153401.1	2231752	.	C	A	167.77	.	AC=1;AF=0.500;AN=2;BaseQRankSum=1.419;ClippingRankSum=0.000;DP=43;ExcessHet=3.0103;FS=1.786;MLEAC=1;MLEAF=0.500;MQ=55.95;MQRankSum=-1.661;QD=5.59;ReadPosRankSum=-1.840;SOR=1.214	GT:AD:DP:GQ:PL	0/1:23,7:30:99:196,0,1299
EU153401.1	2232097	.	A	T	79.77	.	AC=1;AF=0.500;AN=2;BaseQRankSum=1.066;ClippingRankSum=0.000;DP=62;ExcessHet=3.0103;FS=10.603;MLEAC=1;MLEAF=0.500;MQ=44.95;MQRankSum=-1.818;QD=1.60;ReadPosRankSum=0.113;SOR=3.020	GT:AD:DP:GQ:PL	0/1:43,7:50:99:108,0,1430
EU153401.1	2232117	.	C	G	17.84	.	AC=1;AF=0.500;AN=2;BaseQRankSum=-0.244;ClippingRankSum=0.000;DP=59;ExcessHet=3.0103;FS=8.436;MLEAC=1;MLEAF=0.500;MQ=46.93;MQRankSum=-1.330;QD=0.36;ReadPosRankSum=-0.169;SOR=2.935	GT:AD:DP:GQ:PL	0/1:44,5:49:46:46,0,1445
EU153401.1	2232910	.	G	A	479.77	.	AC=1;AF=0.500;AN=2;BaseQRankSum=0.206;ClippingRankSum=0.000;DP=29;ExcessHet=3.0103;FS=3.653;MLEAC=1;MLEAF=0.500;MQ=58.25;MQRankSum=0.000;QD=18.45;ReadPosRankSum=0.123;SOR=1.206	GT:AD:DP:GQ:PL	0/1:12,14:26:99:508,0,419
EU153401.1	2234283	.	A	G	611.77	.	AC=1;AF=0.500;AN=2;BaseQRankSum=-0.184;ClippingRankSum=0.000;DP=27;ExcessHet=3.0103;FS=0.000;MLEAC=1;MLEAF=0.500;MQ=60.00;MQRankSum=0.000;QD=22.66;ReadPosRankSum=-1.815;SOR=0.551	GT:AD:DP:GQ:PL	0/1:10,17:27:99:640,0,350
EU153401.1	2234499	.	T	A	28.77	.	AC=1;AF=0.500;AN=2;BaseQRankSum=0.605;ClippingRankSum=0.000;DP=26;ExcessHet=3.0103;FS=0.000;MLEAC=1;MLEAF=0.500;MQ=54.28;MQRankSum=-2.435;QD=1.44;ReadPosRankSum=-0.189;SOR=0.693	GT:AD:DP:GQ:PL	0/1:18,2:20:57:57,0,994
EU153401.1	2234504	.	A	T	11.12	.	AC=1;AF=0.500;AN=2;BaseQRankSum=0.786;ClippingRankSum=0.000;DP=18;ExcessHet=3.0103;FS=0.000;MLEAC=1;MLEAF=0.500;MQ=57.41;MQRankSum=-3.867;QD=0.65;ReadPosRankSum=-0.971;SOR=0.582	GT:AD:DP:GQ:PL	0/1:15,2:17:39:39,0,713
EU153401.1	2234510	.	A	T	13.95	.	AC=1;AF=0.500;AN=2;BaseQRankSum=0.720;ClippingRankSum=0.000;DP=15;ExcessHet=3.0103;FS=0.000;MLEAC=1;MLEAF=0.500;MQ=58.33;MQRankSum=-3.598;QD=0.93;ReadPosRankSum=-1.445;SOR=0.569	GT:AD:DP:GQ:PL	0/1:13,2:15:42:42,0,671
EU153401.1	2234777	.	G	C	1589.77	.	AC=1;AF=0.500;AN=2;BaseQRankSum=7.130;ClippingRankSum=0.000;DP=207;ExcessHet=3.0103;FS=11.173;MLEAC=1;MLEAF=0.500;MQ=34.01;MQRankSum=1.365;QD=8.15;ReadPosRankSum=0.909;SOR=0.842	GT:AD:DP:GQ:PL	0/1:140,55:195:99:1618,0,4077
EU153401.1	2234829	.	C	T	3559.77	.	AC=1;AF=0.500;AN=2;BaseQRankSum=6.461;ClippingRankSum=0.000;DP=170;ExcessHet=3.0103;FS=1.273;MLEAC=1;MLEAF=0.500;MQ=35.35;MQRankSum=-4.513;QD=21.06;ReadPosRankSum=5.132;SOR=0.848	GT:AD:DP:GQ:PL	0/1:61,108:169:99:3588,0,1524
EU153401.1	2234831	.	A	G	471.77	.	AC=1;AF=0.500;AN=2;BaseQRankSum=0.770;ClippingRankSum=0.000;DP=169;ExcessHet=3.0103;FS=1.648;MLEAC=1;MLEAF=0.500;MQ=35.42;MQRankSum=-1.085;QD=2.86;ReadPosRankSum=1.946;SOR=0.502	GT:AD:DP:GQ:PL	0/1:135,30:165:99:500,0,4510
EU153401.1	2234994	.	C	CAA	406.73	.	AC=1;AF=0.500;AN=2;BaseQRankSum=-0.989;ClippingRankSum=0.000;DP=17;ExcessHet=3.0103;FS=5.167;MLEAC=1;MLEAF=0.500;MQ=60.00;MQRankSum=0.000;QD=23.93;ReadPosRankSum=-0.403;SOR=0.387	GT:AD:DP:GQ:PL	0/1:6,11:17:99:444,0,219
EU153401.1	2235121	.	C	T	469.77	.	AC=1;AF=0.500;AN=2;BaseQRankSum=2.559;ClippingRankSum=0.000;DP=28;ExcessHet=3.0103;FS=1.441;MLEAC=1;MLEAF=0.500;MQ=60.00;MQRankSum=0.000;QD=16.78;ReadPosRankSum=1.363;SOR=1.022	GT:AD:DP:GQ:PL	0/1:15,13:28:99:498,0,467
EU153401.1	2235403	.	G	A	371.77	.	AC=1;AF=0.500;AN=2;BaseQRankSum=2.468;ClippingRankSum=0.000;DP=26;ExcessHet=3.0103;FS=0.000;MLEAC=1;MLEAF=0.500;MQ=32.93;MQRankSum=1.348;QD=14.30;ReadPosRankSum=0.079;SOR=1.136	GT:AD:DP:GQ:PL	0/1:13,13:26:99:400,0,383
EU153401.1	2235865	.	T	C	212.77	.	AC=1;AF=0.500;AN=2;BaseQRankSum=1.425;ClippingRankSum=0.000;DP=25;ExcessHet=3.0103;FS=0.000;MLEAC=1;MLEAF=0.500;MQ=59.33;MQRankSum=0.000;QD=8.87;ReadPosRankSum=1.211;SOR=0.818	GT:AD:DP:GQ:PL	0/1:17,7:24:99:241,0,609
EU153401.1	2236415	.	G	GGTTTATTTGAGAAGC	403.73	.	AC=1;AF=0.500;AN=2;BaseQRankSum=0.643;ClippingRankSum=0.000;DP=20;ExcessHet=3.0103;FS=0.000;MLEAC=1;MLEAF=0.500;MQ=60.00;MQRankSum=0.000;QD=21.25;ReadPosRankSum=0.653;SOR=0.527	GT:AD:DP:GQ:PL	0/1:9,10:19:99:441,0,1288
EU153401.1	2237790	.	G	A	203.77	.	AC=1;AF=0.500;AN=2;BaseQRankSum=-2.707;ClippingRankSum=0.000;DP=17;ExcessHet=3.0103;FS=4.752;MLEAC=1;MLEAF=0.500;MQ=60.00;MQRankSum=0.000;QD=11.99;ReadPosRankSum=-1.669;SOR=0.485	GT:AD:DP:GQ:PL	0/1:8,9:17:99:232,0,307
EU153401.1	2238033	.	T	C	99.77	.	AC=1;AF=0.500;AN=2;BaseQRankSum=-1.996;ClippingRankSum=0.000;DP=113;ExcessHet=3.0103;FS=0.000;MLEAC=1;MLEAF=0.500;MQ=41.32;MQRankSum=2.424;QD=1.06;ReadPosRankSum=1.239;SOR=0.481	GT:AD:DP:GQ:PL	0/1:83,11:94:99:128,0,5670
EU153401.1	2238034	.	G	A	37.77	.	AC=1;AF=0.500;AN=2;BaseQRankSum=0.842;ClippingRankSum=0.000;DP=115;ExcessHet=3.0103;FS=0.000;MLEAC=1;MLEAF=0.500;MQ=41.42;MQRankSum=-1.311;QD=0.40;ReadPosRankSum=3.780;SOR=0.516	GT:AD:DP:GQ:PL	0/1:84,11:95:66:66,0,6083
EU153401.1	2238067	.	C	T	107.73	.	AC=1;AF=0.500;AN=2;BaseQRankSum=0.636;ClippingRankSum=0.000;DP=107;ExcessHet=3.0103;FS=7.576;MLEAC=1;MLEAF=0.500;MQ=42.94;MQRankSum=-2.924;QD=1.09;ReadPosRankSum=-1.121;SOR=2.035	GT:AD:DP:GQ:PL	0/1:86,13:99:99:145,0,7517
EU153401.1	2238076	.	G	A	543.77	.	AC=1;AF=0.500;AN=2;BaseQRankSum=0.404;ClippingRankSum=0.000;DP=69;ExcessHet=3.0103;FS=11.704;MLEAC=1;MLEAF=0.500;MQ=44.76;MQRankSum=-3.087;QD=8.37;ReadPosRankSum=-0.367;SOR=0.306	GT:AD:DP:GQ:PL	0/1:48,17:65:99:572,0,5734
EU153401.1	2238077	.	GT	G	76.73	.	AC=1;AF=0.500;AN=2;BaseQRankSum=0.823;ClippingRankSum=0.000;DP=70;ExcessHet=3.0103;FS=14.173;MLEAC=1;MLEAF=0.500;MQ=45.02;MQRankSum=1.363;QD=1.42;ReadPosRankSum=-2.000;SOR=3.611	GT:AD:DP:GQ:PL	0/1:47,7:54:99:114,0,6862
EU153401.1	2238080	.	TC	T	589.73	.	AC=1;AF=0.500;AN=2;BaseQRankSum=1.310;ClippingRankSum=0.000;DP=64;ExcessHet=3.0103;FS=11.242;MLEAC=1;MLEAF=0.500;MQ=45.32;MQRankSum=-3.169;QD=9.83;ReadPosRankSum=-3.115;SOR=0.739	GT:AD:DP:GQ:PL	0/1:43,17:60:99:627,0,5514
EU153401.1	2238087	.	C	T	36.73	.	AC=1;AF=0.500;AN=2;BaseQRankSum=0.978;ClippingRankSum=0.000;DP=56;ExcessHet=3.0103;FS=4.411;MLEAC=1;MLEAF=0.500;MQ=46.98;MQRankSum=-1.670;QD=0.75;ReadPosRankSum=0.235;SOR=1.833	GT:AD:DP:GQ:PL	0/1:44,5:49:74:74,0,6896
EU153401.1	2238093	.	C	T	322.73	.	AC=1;AF=0.500;AN=2;BaseQRankSum=1.080;ClippingRankSum=0.000;DP=52;ExcessHet=3.0103;FS=1.686;MLEAC=1;MLEAF=0.500;MQ=48.82;MQRankSum=-2.666;QD=7.33;ReadPosRankSum=-1.313;SOR=1.112	GT:AD:DP:GQ:PL	0/1:38,6:44:99:360,0,6726
EU153401.1	2238094	.	G	A	144.77	.	AC=1;AF=0.500;AN=2;BaseQRankSum=0.704;ClippingRankSum=0.000;DP=51;ExcessHet=3.0103;FS=6.734;MLEAC=1;MLEAF=0.500;MQ=48.23;MQRankSum=-0.569;QD=3.22;ReadPosRankSum=-1.440;SOR=2.266	GT:AD:DP:GQ:PL	0/1:43,2:45:99:173,0,6102
EU153401.1	2238096	.	T	G	514.73	.	AC=1;AF=0.500;AN=2;BaseQRankSum=1.003;ClippingRankSum=0.000;DP=73;ExcessHet=3.0103;FS=2.375;MLEAC=1;MLEAF=0.500;MQ=44.01;MQRankSum=-1.937;QD=8.30;ReadPosRankSum=-1.897;SOR=0.788	GT:AD:DP:GQ:PL	0/1:44,18:62:99:552,0,7358
EU153401.1	2238115	.	A	G	5114.77	.	AC=1;AF=0.500;AN=2;BaseQRankSum=2.393;ClippingRankSum=0.000;DP=160;ExcessHet=3.0103;FS=31.316;MLEAC=1;MLEAF=0.500;MQ=39.38;MQRankSum=-6.493;QD=34.33;ReadPosRankSum=-1.572;SOR=2.501	GT:AD:DP:GQ:PL	0/1:37,112:149:99:5143,0,5198
EU153401.1	2238126	.	T	C	6946.77	.	AC=1;AF=0.500;AN=2;BaseQRankSum=2.891;ClippingRankSum=0.000;DP=235;ExcessHet=3.0103;FS=29.966;MLEAC=1;MLEAF=0.500;MQ=39.03;MQRankSum=-6.766;QD=33.08;ReadPosRankSum=-0.452;SOR=2.357	GT:AD:DP:GQ:PL	0/1:51,159:210:99:6975,0,5444
EU153401.1	2238132	.	T	C	1049.77	.	AC=1;AF=0.500;AN=2;BaseQRankSum=-3.415;ClippingRankSum=0.000;DP=121;ExcessHet=3.0103;FS=57.378;MLEAC=1;MLEAF=0.500;MQ=42.17;MQRankSum=-2.098;QD=9.05;ReadPosRankSum=4.272;SOR=3.787	GT:AD:DP:GQ:PL	0/1:80,36:116:99:1078,0,4412
EU153401.1	2238133	.	G	A	272.77	.	AC=1;AF=0.500;AN=2;BaseQRankSum=-3.085;ClippingRankSum=0.000;DP=119;ExcessHet=3.0103;FS=37.250;MLEAC=1;MLEAF=0.500;MQ=42.11;MQRankSum=-0.210;QD=2.46;ReadPosRankSum=3.662;SOR=4.405	GT:AD:DP:GQ:PL	0/1:93,18:111:99:301,0,5357
EU153401.1	2238887	.	C	A	453.77	.	AC=1;AF=0.500;AN=2;BaseQRankSum=2.491;ClippingRankSum=0.000;DP=26;ExcessHet=3.0103;FS=1.922;MLEAC=1;MLEAF=0.500;MQ=55.74;MQRankSum=0.000;QD=22.69;ReadPosRankSum=1.212;SOR=1.061	GT:AD:DP:GQ:PL	0/1:7,13:20:99:482,0,153
EU153401.1	2238954	.	ATATT	A	328.73	.	AC=1;AF=0.500;AN=2;BaseQRankSum=1.128;ClippingRankSum=0.000;DP=47;ExcessHet=3.0103;FS=1.691;MLEAC=1;MLEAF=0.500;MQ=47.07;MQRankSum=3.420;QD=11.74;ReadPosRankSum=2.559;SOR=0.307	GT:AD:DP:GQ:PL	0/1:18,10:28:99:366,0,703
EU153401.1	2239082	.	A	C	31.77	.	AC=1;AF=0.500;AN=2;BaseQRankSum=0.622;ClippingRankSum=0.000;DP=72;ExcessHet=3.0103;FS=2.782;MLEAC=1;MLEAF=0.500;MQ=45.30;MQRankSum=-4.816;QD=1.27;ReadPosRankSum=1.053;SOR=1.911	GT:AD:DP:GQ:PL	0/1:22,3:25:60:60,0,1481
EU153401.1	2239083	.	T	C	31.77	.	AC=1;AF=0.500;AN=2;BaseQRankSum=0.638;ClippingRankSum=0.000;DP=70;ExcessHet=3.0103;FS=2.793;MLEAC=1;MLEAF=0.500;MQ=45.26;MQRankSum=-4.710;QD=1.32;ReadPosRankSum=0.792;SOR=2.030	GT:AD:DP:GQ:PL	0/1:21,3:24:60:60,0,1481
EU153401.1	2240426	.	C	G	392.77	.	AC=1;AF=0.500;AN=2;BaseQRankSum=-0.333;ClippingRankSum=0.000;DP=28;ExcessHet=3.0103;FS=0.000;MLEAC=1;MLEAF=0.500;MQ=59.40;MQRankSum=0.000;QD=14.55;ReadPosRankSum=-1.323;SOR=0.582	GT:AD:DP:GQ:PL	0/1:14,13:27:99:421,0,473
EU153401.1	2242777	.	C	T	596.77	.	AC=1;AF=0.500;AN=2;BaseQRankSum=0.320;ClippingRankSum=0.000;DP=30;ExcessHet=3.0103;FS=3.155;MLEAC=1;MLEAF=0.500;MQ=60.00;MQRankSum=0.000;QD=19.89;ReadPosRankSum=0.000;SOR=0.518	GT:AD:DP:GQ:PL	0/1:13,17:30:99:625,0,450
EU153401.1	2242896	.	C	T	481.77	.	AC=1;AF=0.500;AN=2;BaseQRankSum=1.632;ClippingRankSum=0.000;DP=24;ExcessHet=3.0103;FS=10.209;MLEAC=1;MLEAF=0.500;MQ=60.00;MQRankSum=0.000;QD=20.07;ReadPosRankSum=1.714;SOR=2.074	GT:AD:DP:GQ:PL	0/1:11,13:24:99:510,0,380
EU153401.1	2243515	.	C	G	1203.73	.	AC=1;AF=0.500;AN=2;BaseQRankSum=-1.473;ClippingRankSum=0.000;DP=85;ExcessHet=3.0103;FS=23.765;MLEAC=1;MLEAF=0.500;MQ=45.59;MQRankSum=-0.836;QD=16.95;ReadPosRankSum=1.568;SOR=1.219	GT:AD:DP:GQ:PL	0/1:34,37:71:99:1241,0,1150
EU153401.1	2243522	.	G	A	1662.77	.	AC=1;AF=0.500;AN=2;BaseQRankSum=-0.612;ClippingRankSum=0.000;DP=77;ExcessHet=3.0103;FS=29.578;MLEAC=1;MLEAF=0.500;MQ=45.18;MQRankSum=-5.954;QD=22.78;ReadPosRankSum=0.722;SOR=1.359	GT:AD:DP:GQ:PL	0/1:25,48:73:99:1691,0,842
EU153401.1	2243599	.	T	C	197.77	.	AC=1;AF=0.500;AN=2;BaseQRankSum=1.308;ClippingRankSum=0.000;DP=85;ExcessHet=3.0103;FS=16.204;MLEAC=1;MLEAF=0.500;MQ=43.91;MQRankSum=-0.217;QD=2.50;ReadPosRankSum=-2.868;SOR=3.111	GT:AD:DP:GQ:PL	0/1:68,11:79:99:226,0,2773
EU153401.1	2243602	.	G	C	948.77	.	AC=1;AF=0.500;AN=2;BaseQRankSum=0.902;ClippingRankSum=0.000;DP=72;ExcessHet=3.0103;FS=5.408;MLEAC=1;MLEAF=0.500;MQ=43.49;MQRankSum=-4.166;QD=15.81;ReadPosRankSum=-3.283;SOR=1.445	GT:AD:DP:GQ:PL	0/1:33,27:60:99:977,0,1214
EU153401.1	2243618	.	A	C	44.77	.	AC=1;AF=0.500;AN=2;BaseQRankSum=-0.802;ClippingRankSum=0.000;DP=42;ExcessHet=3.0103;FS=4.603;MLEAC=1;MLEAF=0.500;MQ=47.64;MQRankSum=-1.767;QD=1.07;ReadPosRankSum=0.641;SOR=1.967	GT:AD:DP:GQ:PL	0/1:37,5:42:73:73,0,1584
EU153401.1	2243629	.	A	G	82.77	.	AC=1;AF=0.500;AN=2;BaseQRankSum=0.713;ClippingRankSum=0.000;DP=37;ExcessHet=3.0103;FS=4.688;MLEAC=1;MLEAF=0.500;MQ=51.48;MQRankSum=-2.133;QD=2.24;ReadPosRankSum=-1.260;SOR=1.550	GT:AD:DP:GQ:PL	0/1:33,4:37:99:111,0,1108
EU153401.1	2244490	.	C	T	247.77	.	AC=1;AF=0.500;AN=2;BaseQRankSum=-1.020;ClippingRankSum=0.000;DP=15;ExcessHet=3.0103;FS=5.219;MLEAC=1;MLEAF=0.500;MQ=60.00;MQRankSum=0.000;QD=17.70;ReadPosRankSum=-1.812;SOR=0.105	GT:AD:DP:GQ:PL	0/1:6,8:14:99:276,0,227
EU153401.1	2244544	.	T	C	243.77	.	AC=1;AF=0.500;AN=2;BaseQRankSum=-1.935;ClippingRankSum=0.000;DP=19;ExcessHet=3.0103;FS=0.000;MLEAC=1;MLEAF=0.500;MQ=58.45;MQRankSum=0.000;QD=14.34;ReadPosRankSum=-0.524;SOR=0.495	GT:AD:DP:GQ:PL	0/1:8,9:17:99:272,0,307
EU153401.1	2244704	.	C	T	202.77	.	AC=1;AF=0.500;AN=2;BaseQRankSum=0.000;ClippingRankSum=0.000;DP=28;ExcessHet=3.0103;FS=0.000;MLEAC=1;MLEAF=0.500;MQ=53.29;MQRankSum=0.000;QD=14.48;ReadPosRankSum=-0.344;SOR=0.693	GT:AD:DP:GQ:PL	0/1:7,7:14:99:231,0,231
EU153401.1	2246041	.	A	C	226.77	.	AC=1;AF=0.500;AN=2;BaseQRankSum=-2.257;ClippingRankSum=0.000;DP=26;ExcessHet=3.0103;FS=0.000;MLEAC=1;MLEAF=0.500;MQ=58.87;MQRankSum=0.000;QD=9.45;ReadPosRankSum=-0.176;SOR=0.534	GT:AD:DP:GQ:PL	0/1:14,10:24:99:255,0,515
EU153401.1	2247863	.	CA	C	391.73	.	AC=1;AF=0.500;AN=2;BaseQRankSum=0.710;ClippingRankSum=0.000;DP=32;ExcessHet=3.0103;FS=0.000;MLEAC=1;MLEAF=0.500;MQ=59.04;MQRankSum=1.313;QD=12.24;ReadPosRankSum=0.399;SOR=0.512	GT:AD:DP:GQ:PL	0/1:18,14:32:99:429,0,554
EU153401.1	2248049	.	C	T	434.77	.	AC=1;AF=0.500;AN=2;BaseQRankSum=0.704;ClippingRankSum=0.000;DP=26;ExcessHet=3.0103;FS=20.258;MLEAC=1;MLEAF=0.500;MQ=58.87;MQRankSum=0.000;QD=18.12;ReadPosRankSum=-0.934;SOR=1.184	GT:AD:DP:GQ:PL	0/1:12,12:24:99:463,0,951
EU153401.1	2248061	.	T	A	439.77	.	AC=1;AF=0.500;AN=2;BaseQRankSum=0.000;ClippingRankSum=0.000;DP=26;ExcessHet=3.0103;FS=25.592;MLEAC=1;MLEAF=0.500;MQ=58.87;MQRankSum=0.000;QD=18.32;ReadPosRankSum=-0.133;SOR=1.837	GT:AD:DP:GQ:PL	0/1:12,12:24:99:468,0,951
EU153401.1	2248667	.	C	G	523.77	.	AC=1;AF=0.500;AN=2;BaseQRankSum=-1.559;ClippingRankSum=0.000;DP=26;ExcessHet=3.0103;FS=0.000;MLEAC=1;MLEAF=0.500;MQ=59.36;MQRankSum=0.000;QD=20.95;ReadPosRankSum=1.729;SOR=0.735	GT:AD:DP:GQ:PL	0/1:9,16:25:99:552,0,324
EU153401.1	2249254	.	G	C	329.77	.	AC=1;AF=0.500;AN=2;BaseQRankSum=0.113;ClippingRankSum=0.000;DP=26;ExcessHet=3.0103;FS=1.598;MLEAC=1;MLEAF=0.500;MQ=60.00;MQRankSum=0.000;QD=12.68;ReadPosRankSum=-1.196;SOR=0.616	GT:AD:DP:GQ:PL	0/1:15,11:26:99:358,0,519
EU153401.1	2249281	.	C	G	270.77	.	AC=1;AF=0.500;AN=2;BaseQRankSum=0.573;ClippingRankSum=0.000;DP=23;ExcessHet=3.0103;FS=3.796;MLEAC=1;MLEAF=0.500;MQ=60.00;MQRankSum=0.000;QD=11.77;ReadPosRankSum=0.245;SOR=0.588	GT:AD:DP:GQ:PL	0/1:14,9:23:99:299,0,483
EU153401.1	2250030	.	C	T	212.77	.	AC=1;AF=0.500;AN=2;BaseQRankSum=1.336;ClippingRankSum=0.000;DP=106;ExcessHet=3.0103;FS=15.476;MLEAC=1;MLEAF=0.500;MQ=45.53;MQRankSum=-1.572;QD=2.01;ReadPosRankSum=-1.497;SOR=2.964	GT:AD:DP:GQ:PL	0/1:94,12:106:99:241,0,4462
EU153401.1	2250031	.	T	A,G	1608.77	.	AC=1,1;AF=0.500,0.500;AN=2;BaseQRankSum=0.437;ClippingRankSum=0.000;DP=111;ExcessHet=3.0103;FS=9.667;MLEAC=1,1;MLEAF=0.500,0.500;MQ=45.64;MQRankSum=-6.438;QD=16.25;ReadPosRankSum=-4.384;SOR=1.550	GT:AD:DP:GQ:PL	1/2:27,32,40:99:99:1637,497,1406,111,0,1913
EU153401.1	2250037	.	G	A	96.77	.	AC=1;AF=0.500;AN=2;BaseQRankSum=1.143;ClippingRankSum=0.000;DP=126;ExcessHet=3.0103;FS=6.783;MLEAC=1;MLEAF=0.500;MQ=46.28;MQRankSum=0.579;QD=0.77;ReadPosRankSum=-2.633;SOR=1.795	GT:AD:DP:GQ:PL	0/1:114,12:126:99:125,0,5540
EU153401.1	2250062	.	T	C	1965.77	.	AC=1;AF=0.500;AN=2;BaseQRankSum=1.103;ClippingRankSum=0.000;DP=131;ExcessHet=3.0103;FS=43.652;MLEAC=1;MLEAF=0.500;MQ=46.35;MQRankSum=-5.795;QD=16.52;ReadPosRankSum=-0.437;SOR=4.066	GT:AD:DP:GQ:PL	0/1:64,55:119:99:1994,0,2502
EU153401.1	2250068	.	A	G	559.77	.	AC=1;AF=0.500;AN=2;BaseQRankSum=-1.164;ClippingRankSum=0.000;DP=130;ExcessHet=3.0103;FS=19.175;MLEAC=1;MLEAF=0.500;MQ=46.26;MQRankSum=2.298;QD=4.31;ReadPosRankSum=-0.580;SOR=0.079	GT:AD:DP:GQ:PL	0/1:107,23:130:99:588,0,4716
EU153401.1	2250073	.	G	A	36.77	.	AC=1;AF=0.500;AN=2;BaseQRankSum=-0.593;ClippingRankSum=0.000;DP=130;ExcessHet=3.0103;FS=3.478;MLEAC=1;MLEAF=0.500;MQ=47.10;MQRankSum=-2.770;QD=0.29;ReadPosRankSum=1.971;SOR=1.412	GT:AD:DP:GQ:PL	0/1:118,10:128:65:65,0,5080
EU153401.1	2250087	.	A	G	393.77	.	AC=1;AF=0.500;AN=2;BaseQRankSum=-2.086;ClippingRankSum=0.000;DP=123;ExcessHet=3.0103;FS=2.575;MLEAC=1;MLEAF=0.500;MQ=46.95;MQRankSum=-1.290;QD=3.20;ReadPosRankSum=0.408;SOR=1.136	GT:AD:DP:GQ:PL	0/1:107,16:123:99:422,0,4799
EU153401.1	2250095	.	C	T	894.77	.	AC=1;AF=0.500;AN=2;BaseQRankSum=0.929;ClippingRankSum=0.000;DP=121;ExcessHet=3.0103;FS=7.818;MLEAC=1;MLEAF=0.500;MQ=48.33;MQRankSum=0.653;QD=7.39;ReadPosRankSum=-0.098;SOR=0.239	GT:AD:DP:GQ:PL	0/1:93,28:121:99:923,0,4280
EU153401.1	2250096	.	A	G	2481.77	.	AC=1;AF=0.500;AN=2;BaseQRankSum=0.331;ClippingRankSum=0.000;DP=122;ExcessHet=3.0103;FS=5.386;MLEAC=1;MLEAF=0.500;MQ=48.61;MQRankSum=-4.308;QD=23.64;ReadPosRankSum=-1.265;SOR=1.257	GT:AD:DP:GQ:PL	0/1:44,61:105:99:2510,0,1953
EU153401.1	2250097	.	A	ACG	696.73	.	AC=1;AF=0.500;AN=2;BaseQRankSum=0.054;ClippingRankSum=0.000;DP=117;ExcessHet=3.0103;FS=14.358;MLEAC=1;MLEAF=0.500;MQ=49.01;MQRankSum=0.935;QD=6.57;ReadPosRankSum=-0.368;SOR=0.480	GT:AD:DP:GQ:PL	0/1:86,20:106:99:734,0,4002
EU153401.1	2250098	.	C	T	159.77	.	AC=1;AF=0.500;AN=2;BaseQRankSum=-0.274;ClippingRankSum=0.000;DP=116;ExcessHet=3.0103;FS=4.799;MLEAC=1;MLEAF=0.500;MQ=49.06;MQRankSum=-1.922;QD=1.45;ReadPosRankSum=-1.266;SOR=1.659	GT:AD:DP:GQ:PL	0/1:98,12:110:99:188,0,4626
EU153401.1	2250099	.	A	G	1512.73	.	AC=1;AF=0.500;AN=2;BaseQRankSum=1.431;ClippingRankSum=0.000;DP=118;ExcessHet=3.0103;FS=7.800;MLEAC=1;MLEAF=0.500;MQ=49.06;MQRankSum=-3.914;QD=16.09;ReadPosRankSum=-0.681;SOR=1.639	GT:AD:DP:GQ:PL	0/1:54,40:94:99:1550,0,2510
EU153401.1	2250103	.	A	C	3129.77	.	AC=1;AF=0.500;AN=2;BaseQRankSum=-0.820;ClippingRankSum=0.000;DP=114;ExcessHet=3.0103;FS=8.416;MLEAC=1;MLEAF=0.500;MQ=49.60;MQRankSum=-5.194;QD=31.94;ReadPosRankSum=-0.192;SOR=1.688	GT:AD:DP:GQ:PL	0/1:25,73:98:99:3158,0,1114
EU153401.1	2250111	.	TATCA	T	1075.73	.	AC=1;AF=0.500;AN=2;BaseQRankSum=-0.034;ClippingRankSum=0.000;DP=112;ExcessHet=3.0103;FS=4.625;MLEAC=1;MLEAF=0.500;MQ=50.45;MQRankSum=-1.553;QD=12.22;ReadPosRankSum=0.720;SOR=0.307	GT:AD:DP:GQ:PL	0/1:60,28:88:99:1113,0,2793
EU153401.1	2250112	.	A	G	846.73	.	AC=1;AF=0.500;AN=2;BaseQRankSum=0.634;ClippingRankSum=0.000;DP=111;ExcessHet=3.0103;FS=8.013;MLEAC=1;MLEAF=0.500;MQ=50.35;MQRankSum=-2.873;QD=8.22;ReadPosRankSum=-1.006;SOR=1.667	GT:AD:DP:GQ:PL	0/1:76,27:103:99:884,0,3665
EU153401.1	2250113	.	T	C	1117.77	.	AC=1;AF=0.500;AN=2;BaseQRankSum=0.498;ClippingRankSum=0.000;DP=109;ExcessHet=3.0103;FS=13.995;MLEAC=1;MLEAF=0.500;MQ=50.25;MQRankSum=-4.041;QD=13.00;ReadPosRankSum=-0.829;SOR=2.058	GT:AD:DP:GQ:PL	0/1:56,30:86:99:1146,0,2593
EU153401.1	2250114	.	C	CGG	75.73	.	AC=1;AF=0.500;AN=2;BaseQRankSum=-0.613;ClippingRankSum=0.000;DP=109;ExcessHet=3.0103;FS=0.000;MLEAC=1;MLEAF=0.500;MQ=50.43;MQRankSum=-2.052;QD=0.72;ReadPosRankSum=0.191;SOR=0.822	GT:AD:DP:GQ:PL	0/1:95,10:105:99:113,0,4514
EU153401.1	2250115	.	A	T	937.73	.	AC=1;AF=0.500;AN=2;BaseQRankSum=-1.134;ClippingRankSum=0.000;DP=110;ExcessHet=3.0103;FS=5.251;MLEAC=1;MLEAF=0.500;MQ=50.53;MQRankSum=-0.849;QD=14.00;ReadPosRankSum=-0.728;SOR=1.445	GT:AD:DP:GQ:PL	0/1:41,26:67:99:975,0,1936
EU153401.1	2250116	.	GA	G	889.73	.	AC=1;AF=0.500;AN=2;BaseQRankSum=-0.592;ClippingRankSum=0.000;DP=123;ExcessHet=3.0103;FS=5.710;MLEAC=1;MLEAF=0.500;MQ=50.76;MQRankSum=0.744;QD=7.87;ReadPosRankSum=-0.763;SOR=1.312	GT:AD:DP:GQ:PL	0/1:85,28:113:99:927,0,3777
EU153401.1	2250121	.	AGAGAGT	A	12.01	.	AC=1;AF=0.500;AN=2;BaseQRankSum=0.149;ClippingRankSum=0.000;DP=126;ExcessHet=3.0103;FS=8.185;MLEAC=1;MLEAF=0.500;MQ=51.26;MQRankSum=-1.211;QD=0.10;ReadPosRankSum=0.319;SOR=2.265	GT:AD:DP:GQ:PL	0/1:117,9:126:49:49,0,5420
EU153401.1	2250127	.	T	C	2591.73	.	AC=1;AF=0.500;AN=2;BaseQRankSum=0.256;ClippingRankSum=0.000;DP=122;ExcessHet=3.0103;FS=5.002;MLEAC=1;MLEAF=0.500;MQ=51.30;MQRankSum=-1.887;QD=23.78;ReadPosRankSum=-0.073;SOR=0.338	GT:AD:DP:GQ:PL	0/1:44,65:109:99:2629,0,1966
EU153401.1	2250129	.	A	G	849.73	.	AC=1;AF=0.500;AN=2;BaseQRankSum=0.146;ClippingRankSum=0.000;DP=121;ExcessHet=3.0103;FS=0.843;MLEAC=1;MLEAF=0.500;MQ=51.16;MQRankSum=-2.082;QD=7.94;ReadPosRankSum=1.511;SOR=0.548	GT:AD:DP:GQ:PL	0/1:79,28:107:99:887,0,3725
EU153401.1	2250147	.	A	G	4070.77	.	AC=1;AF=0.500;AN=2;BaseQRankSum=-1.696;ClippingRankSum=0.000;DP=144;ExcessHet=3.0103;FS=11.688;MLEAC=1;MLEAF=0.500;MQ=51.98;MQRankSum=-2.245;QD=28.27;ReadPosRankSum=-3.090;SOR=1.458	GT:AD:DP:GQ:PL	0/1:46,98:144:99:4099,0,1944
EU153401.1	2250157	.	G	A	214.77	.	AC=1;AF=0.500;AN=2;BaseQRankSum=-0.635;ClippingRankSum=0.000;DP=161;ExcessHet=3.0103;FS=7.883;MLEAC=1;MLEAF=0.500;MQ=52.53;MQRankSum=-0.688;QD=1.42;ReadPosRankSum=0.653;SOR=1.880	GT:AD:DP:GQ:PL	0/1:136,15:151:99:243,0,6152
EU153401.1	2250158	.	A	G	830.77	.	AC=1;AF=0.500;AN=2;BaseQRankSum=0.822;ClippingRankSum=0.000;DP=162;ExcessHet=3.0103;FS=29.877;MLEAC=1;MLEAF=0.500;MQ=52.58;MQRankSum=-4.913;QD=5.13;ReadPosRankSum=-0.979;SOR=3.308	GT:AD:DP:GQ:PL	0/1:134,28:162:99:859,0,6123
EU153401.1	2250164	.	G	T	189.77	.	AC=1;AF=0.500;AN=2;BaseQRankSum=-0.298;ClippingRankSum=0.000;DP=182;ExcessHet=3.0103;FS=11.727;MLEAC=1;MLEAF=0.500;MQ=52.79;MQRankSum=-1.745;QD=1.09;ReadPosRankSum=-0.545;SOR=2.135	GT:AD:DP:GQ:PL	0/1:157,17:174:99:218,0,6852
EU153401.1	2250167	.	C	T	1625.77	.	AC=1;AF=0.500;AN=2;BaseQRankSum=2.261;ClippingRankSum=0.000;DP=184;ExcessHet=3.0103;FS=9.622;MLEAC=1;MLEAF=0.500;MQ=52.99;MQRankSum=-0.469;QD=9.85;ReadPosRankSum=0.285;SOR=1.448	GT:AD:DP:GQ:PL	0/1:117,48:165:99:1654,0,5208
EU153401.1	2250168	.	G	A	4838.77	.	AC=1;AF=0.500;AN=2;BaseQRankSum=1.675;ClippingRankSum=0.000;DP=187;ExcessHet=3.0103;FS=4.693;MLEAC=1;MLEAF=0.500;MQ=53.10;MQRankSum=-5.766;QD=26.59;ReadPosRankSum=-0.121;SOR=1.055	GT:AD:DP:GQ:PL	0/1:64,118:182:99:4867,0,2540
EU153401.1	2250171	.	T	C	77.73	.	AC=1;AF=0.500;AN=2;BaseQRankSum=1.574;ClippingRankSum=0.000;DP=187;ExcessHet=3.0103;FS=5.961;MLEAC=1;MLEAF=0.500;MQ=53.10;MQRankSum=-2.998;QD=0.44;ReadPosRankSum=-0.953;SOR=1.674	GT:AD:DP:GQ:PL	0/1:164,14:178:99:115,0,7179
EU153401.1	2250174	.	T	C	160.77	.	AC=1;AF=0.500;AN=2;BaseQRankSum=-2.026;ClippingRankSum=0.000;DP=188;ExcessHet=3.0103;FS=2.200;MLEAC=1;MLEAF=0.500;MQ=53.12;MQRankSum=-0.590;QD=0.90;ReadPosRankSum=-1.145;SOR=0.392	GT:AD:DP:GQ:PL	0/1:162,17:179:99:189,0,7029
EU153401.1	2250176	.	G	A	152.77	.	AC=1;AF=0.500;AN=2;BaseQRankSum=1.188;ClippingRankSum=0.000;DP=188;ExcessHet=3.0103;FS=5.300;MLEAC=1;MLEAF=0.500;MQ=53.12;MQRankSum=-2.720;QD=0.81;ReadPosRankSum=-0.858;SOR=1.493	GT:AD:DP:GQ:PL	0/1:171,17:188:99:181,0,7404
EU153401.1	2250179	.	T	C	325.77	.	AC=1;AF=0.500;AN=2;BaseQRankSum=1.959;ClippingRankSum=0.000;DP=188;ExcessHet=3.0103;FS=0.917;MLEAC=1;MLEAF=0.500;MQ=53.31;MQRankSum=3.509;QD=1.83;ReadPosRankSum=1.840;SOR=0.859	GT:AD:DP:GQ:PL	0/1:158,20:178:99:354,0,6892
EU153401.1	2250180	.	A	G	1289.77	.	AC=1;AF=0.500;AN=2;BaseQRankSum=1.383;ClippingRankSum=0.000;DP=188;ExcessHet=3.0103;FS=11.420;MLEAC=1;MLEAF=0.500;MQ=53.31;MQRankSum=-1.119;QD=6.86;ReadPosRankSum=0.516;SOR=1.565	GT:AD:DP:GQ:PL	0/1:147,41:188:99:1318,0,6323
EU153401.1	2250187	.	A	G	3567.77	.	AC=1;AF=0.500;AN=2;BaseQRankSum=2.296;ClippingRankSum=0.000;DP=195;ExcessHet=3.0103;FS=1.799;MLEAC=1;MLEAF=0.500;MQ=53.32;MQRankSum=-2.430;QD=18.58;ReadPosRankSum=-0.315;SOR=0.557	GT:AD:DP:GQ:PL	0/1:99,93:192:99:3596,0,4020
EU153401.1	2250199	.	A	G	1793.77	.	AC=1;AF=0.500;AN=2;BaseQRankSum=1.439;ClippingRankSum=0.000;DP=69;ExcessHet=3.0103;FS=0.000;MLEAC=1;MLEAF=0.500;MQ=55.91;MQRankSum=-2.839;QD=26.00;ReadPosRankSum=-1.432;SOR=0.588	GT:AD:DP:GQ:PL	0/1:24,45:69:99:1822,0,1180
EU153401.1	2250202	.	TGGCTGGGGAA	T	1152.73	.	AC=1;AF=0.500;AN=2;BaseQRankSum=1.151;ClippingRankSum=0.000;DP=69;ExcessHet=3.0103;FS=0.922;MLEAC=1;MLEAF=0.500;MQ=56.12;MQRankSum=-0.169;QD=17.20;ReadPosRankSum=-0.284;SOR=0.554	GT:AD:DP:GQ:PL	0/1:36,31:67:99:1190,0,2220
EU153401.1	2250222	.	G	T	1461.77	.	AC=1;AF=0.500;AN=2;BaseQRankSum=0.169;ClippingRankSum=0.000;DP=57;ExcessHet=3.0103;FS=2.264;MLEAC=1;MLEAF=0.500;MQ=57.52;MQRankSum=-2.913;QD=25.65;ReadPosRankSum=-1.710;SOR=0.861	GT:AD:DP:GQ:PL	0/1:21,36:57:99:1490,0,1550
EU153401.1	2250225	.	T	C	1422.77	.	AC=1;AF=0.500;AN=2;BaseQRankSum=0.225;ClippingRankSum=0.000;DP=56;ExcessHet=3.0103;FS=2.377;MLEAC=1;MLEAF=0.500;MQ=57.48;MQRankSum=-2.848;QD=25.41;ReadPosRankSum=-3.825;SOR=0.798	GT:AD:DP:GQ:PL	0/1:20,36:56:99:1451,0,1511
EU153401.1	2250229	.	G	A	306.77	.	AC=1;AF=0.500;AN=2;BaseQRankSum=-0.499;ClippingRankSum=0.000;DP=52;ExcessHet=3.0103;FS=2.985;MLEAC=1;MLEAF=0.500;MQ=57.83;MQRankSum=0.102;QD=5.90;ReadPosRankSum=-2.326;SOR=1.244	GT:AD:DP:GQ:PL	0/1:41,11:52:99:335,0,2731
EU153401.1	2250230	.	CA	C	474.73	.	AC=1;AF=0.500;AN=2;BaseQRankSum=1.290;ClippingRankSum=0.000;DP=51;ExcessHet=3.0103;FS=0.000;MLEAC=1;MLEAF=0.500;MQ=58.06;MQRankSum=-1.551;QD=9.31;ReadPosRankSum=-1.257;SOR=0.551	GT:AD:DP:GQ:PL	0/1:37,14:51:99:512,0,2553
EU153401.1	2250231	.	A	G	501.77	.	AC=1;AF=0.500;AN=2;BaseQRankSum=0.180;ClippingRankSum=0.000;DP=51;ExcessHet=3.0103;FS=6.493;MLEAC=1;MLEAF=0.500;MQ=58.06;MQRankSum=-0.772;QD=10.04;ReadPosRankSum=-2.432;SOR=1.407	GT:AD:DP:GQ:PL	0/1:35,15:50:99:530,0,2463
EU153401.1	2250236	.	TC	T	390.73	.	AC=1;AF=0.500;AN=2;BaseQRankSum=1.385;ClippingRankSum=0.000;DP=51;ExcessHet=3.0103;FS=0.000;MLEAC=1;MLEAF=0.500;MQ=58.06;MQRankSum=-1.724;QD=7.66;ReadPosRankSum=-0.888;SOR=0.628	GT:AD:DP:GQ:PL	0/1:38,13:51:99:428,0,3028
EU153401.1	2250237	.	C	T	39.77	.	AC=1;AF=0.500;AN=2;BaseQRankSum=0.954;ClippingRankSum=0.000;DP=51;ExcessHet=3.0103;FS=4.411;MLEAC=1;MLEAF=0.500;MQ=58.06;MQRankSum=-1.676;QD=0.78;ReadPosRankSum=-0.238;SOR=1.839	GT:AD:DP:GQ:PL	0/1:46,5:51:68:68,0,3388
EU153401.1	2250238	.	GCC	G	387.73	.	AC=1;AF=0.500;AN=2;BaseQRankSum=0.982;ClippingRankSum=0.000;DP=53;ExcessHet=3.0103;FS=0.000;MLEAC=1;MLEAF=0.500;MQ=58.13;MQRankSum=-1.809;QD=7.32;ReadPosRankSum=-0.793;SOR=0.637	GT:AD:DP:GQ:PL	0/1:40,13:53:99:425,0,3293
EU153401.1	2250241	.	T	A	409.77	.	AC=1;AF=0.500;AN=2;BaseQRankSum=1.517;ClippingRankSum=0.000;DP=51;ExcessHet=3.0103;FS=4.891;MLEAC=1;MLEAF=0.500;MQ=58.06;MQRankSum=-0.394;QD=8.54;ReadPosRankSum=-2.624;SOR=1.399	GT:AD:DP:GQ:PL	0/1:36,12:48:99:438,0,3125
EU153401.1	2250244	.	C	T	444.77	.	AC=1;AF=0.500;AN=2;BaseQRankSum=1.750;ClippingRankSum=0.000;DP=51;ExcessHet=3.0103;FS=0.000;MLEAC=1;MLEAF=0.500;MQ=58.06;MQRankSum=-2.384;QD=8.72;ReadPosRankSum=-0.381;SOR=0.643	GT:AD:DP:GQ:PL	0/1:37,14:51:99:473,0,3429
EU153401.1	2250245	.	C	G	442.77	.	AC=1;AF=0.500;AN=2;BaseQRankSum=1.782;ClippingRankSum=0.000;DP=51;ExcessHet=3.0103;FS=3.053;MLEAC=1;MLEAF=0.500;MQ=58.06;MQRankSum=-2.435;QD=11.65;ReadPosRankSum=-2.930;SOR=1.061	GT:AD:DP:GQ:PL	0/1:25,13:38:99:471,0,2886
EU153401.1	2250247	.	G	GAACGGGAA	348.73	.	AC=1;AF=0.500;AN=2;BaseQRankSum=1.452;ClippingRankSum=0.000;DP=51;ExcessHet=3.0103;FS=0.000;MLEAC=1;MLEAF=0.500;MQ=58.06;MQRankSum=-1.912;QD=6.84;ReadPosRankSum=-0.734;SOR=0.646	GT:AD:DP:GQ:PL	0/1:39,12:51:99:386,0,3477
EU153401.1	2250261	.	G	T	153.77	.	AC=1;AF=0.500;AN=2;BaseQRankSum=1.438;ClippingRankSum=0.000;DP=61;ExcessHet=3.0103;FS=1.438;MLEAC=1;MLEAF=0.500;MQ=54.40;MQRankSum=0.462;QD=2.52;ReadPosRankSum=1.495;SOR=0.404	GT:AD:DP:GQ:PL	0/1:52,9:61:99:182,0,4790
EU153401.1	2250289	.	A	C	132.77	.	AC=1;AF=0.500;AN=2;BaseQRankSum=-0.252;ClippingRankSum=0.000;DP=94;ExcessHet=3.0103;FS=0.000;MLEAC=1;MLEAF=0.500;MQ=51.82;MQRankSum=0.941;QD=1.41;ReadPosRankSum=-1.559;SOR=0.763	GT:AD:DP:GQ:PL	0/1:85,9:94:99:161,0,6106
EU153401.1	2250290	.	G	A	135.73	.	AC=1;AF=0.500;AN=2;BaseQRankSum=1.053;ClippingRankSum=0.000;DP=94;ExcessHet=3.0103;FS=0.000;MLEAC=1;MLEAF=0.500;MQ=52.18;MQRankSum=0.919;QD=1.49;ReadPosRankSum=-1.626;SOR=0.825	GT:AD:DP:GQ:PL	0/1:82,9:91:99:173,0,4883
EU153401.1	2250298	.	C	T	327.77	.	AC=1;AF=0.500;AN=2;BaseQRankSum=0.262;ClippingRankSum=0.000;DP=74;ExcessHet=3.0103;FS=0.000;MLEAC=1;MLEAF=0.500;MQ=54.50;MQRankSum=0.455;QD=4.49;ReadPosRankSum=-1.253;SOR=0.760	GT:AD:DP:GQ:PL	0/1:61,12:73:99:356,0,5042
EU153401.1	2250299	.	G	A	89.77	.	AC=1;AF=0.500;AN=2;BaseQRankSum=0.966;ClippingRankSum=0.000;DP=66;ExcessHet=3.0103;FS=5.891;MLEAC=1;MLEAF=0.500;MQ=55.17;MQRankSum=-2.176;QD=1.36;ReadPosRankSum=0.190;SOR=1.826	GT:AD:DP:GQ:PL	0/1:58,8:66:99:118,0,5162
EU153401.1	2250304	.	T	C	469.77	.	AC=1;AF=0.500;AN=2;BaseQRankSum=1.874;ClippingRankSum=0.000;DP=66;ExcessHet=3.0103;FS=6.205;MLEAC=1;MLEAF=0.500;MQ=55.22;MQRankSum=1.455;QD=7.23;ReadPosRankSum=0.484;SOR=1.410	GT:AD:DP:GQ:PL	0/1:50,15:65:99:498,0,4680
EU153401.1	2250312	.	TGCG	T	120.73	.	AC=1;AF=0.500;AN=2;BaseQRankSum=1.150;ClippingRankSum=0.000;DP=64;ExcessHet=3.0103;FS=0.000;MLEAC=1;MLEAF=0.500;MQ=57.99;MQRankSum=-1.767;QD=1.89;ReadPosRankSum=0.137;SOR=0.565	GT:AD:DP:GQ:PL	0/1:56,8:64:99:158,0,5858
EU153401.1	2250313	.	GCGGTTTTCC	G	252.73	.	AC=1;AF=0.500;AN=2;BaseQRankSum=-1.396;ClippingRankSum=0.000;DP=65;ExcessHet=3.0103;FS=4.967;MLEAC=1;MLEAF=0.500;MQ=57.64;MQRankSum=-0.054;QD=3.95;ReadPosRankSum=-0.784;SOR=1.742	GT:AD:DP:GQ:PL	0/1:53,11:64:99:290,0,6140
EU153401.1	2250314	.	CGGTTTTCCCAGAAAGGG	C	439.73	.	AC=1;AF=0.500;AN=2;BaseQRankSum=1.502;ClippingRankSum=0.000;DP=72;ExcessHet=3.0103;FS=8.385;MLEAC=1;MLEAF=0.500;MQ=56.64;MQRankSum=0.773;QD=6.47;ReadPosRankSum=-0.435;SOR=1.911	GT:AD:DP:GQ:PL	0/1:53,15:68:99:477,0,6144
EU153401.1	2250317	.	TTTTCCCAGAAAGGG	T	109.73	.	AC=1;AF=0.500;AN=2;BaseQRankSum=1.077;ClippingRankSum=0.000;DP=71;ExcessHet=3.0103;FS=0.000;MLEAC=1;MLEAF=0.500;MQ=56.59;MQRankSum=-0.858;QD=1.55;ReadPosRankSum=-1.980;SOR=0.551	GT:AD:DP:GQ:PL	0/1:63,8:71:99:147,0,6431
EU153401.1	2250341	.	C	G	1210.77	.	AC=1;AF=0.500;AN=2;BaseQRankSum=-1.396;ClippingRankSum=0.000;DP=73;ExcessHet=3.0103;FS=2.473;MLEAC=1;MLEAF=0.500;MQ=55.57;MQRankSum=-3.583;QD=23.28;ReadPosRankSum=-3.737;SOR=0.385	GT:AD:DP:GQ:PL	0/1:21,31:52:99:1239,0,3663
EU153401.1	2250342	.	A	G	2246.73	.	AC=1;AF=0.500;AN=2;BaseQRankSum=-1.891;ClippingRankSum=0.000;DP=72;ExcessHet=3.0103;FS=15.026;MLEAC=1;MLEAF=0.500;MQ=55.51;MQRankSum=-3.067;QD=31.20;ReadPosRankSum=-4.905;SOR=1.055	GT:AD:DP:GQ:PL	0/1:19,53:72:99:2284,0,3563
EU153401.1	2250355	.	TCAAGATGGAGGACACAGAACAAGATGGAGACACAGAA	T	3850.73	.	AC=1;AF=0.500;AN=2;BaseQRankSum=-0.151;ClippingRankSum=0.000;DP=203;ExcessHet=3.0103;FS=0.000;MLEAC=1;MLEAF=0.500;MQ=52.75;MQRankSum=0.971;QD=25.00;ReadPosRankSum=-2.307;SOR=0.691	GT:AD:DP:GQ:PL	0/1:60,94:154:99:3888,0,5951
EU153401.1	2250428	.	A	G	1463.77	.	AC=1;AF=0.500;AN=2;BaseQRankSum=1.416;ClippingRankSum=0.000;DP=58;ExcessHet=3.0103;FS=0.000;MLEAC=1;MLEAF=0.500;MQ=52.90;MQRankSum=-3.291;QD=26.14;ReadPosRankSum=-2.531;SOR=0.720	GT:AD:DP:GQ:PL	0/1:17,39:56:99:1492,0,3063
EU153401.1	2251238	.	T	C	352.77	.	AC=1;AF=0.500;AN=2;BaseQRankSum=0.000;ClippingRankSum=0.000;DP=24;ExcessHet=3.0103;FS=1.768;MLEAC=1;MLEAF=0.500;MQ=58.99;MQRankSum=0.000;QD=16.03;ReadPosRankSum=-1.320;SOR=0.269	GT:AD:DP:GQ:PL	0/1:12,10:22:99:381,0,471
EU153401.1	2252046	.	C	A	193.77	.	AC=1;AF=0.500;AN=2;BaseQRankSum=-1.198;ClippingRankSum=0.000;DP=14;ExcessHet=3.0103;FS=0.000;MLEAC=1;MLEAF=0.500;MQ=54.97;MQRankSum=-0.602;QD=13.84;ReadPosRankSum=-0.697;SOR=0.330	GT:AD:DP:GQ:PL	0/1:7,7:14:99:222,0,271
EU153401.1	2252092	.	T	C	241.77	.	AC=1;AF=0.500;AN=2;BaseQRankSum=0.000;ClippingRankSum=0.000;DP=14;ExcessHet=3.0103;FS=2.522;MLEAC=1;MLEAF=0.500;MQ=54.53;MQRankSum=-1.001;QD=17.27;ReadPosRankSum=-0.310;SOR=2.179	GT:AD:DP:GQ:PL	0/1:7,7:14:99:270,0,310
EU153401.1	2252093	.	C	G	241.77	.	AC=1;AF=0.500;AN=2;BaseQRankSum=0.000;ClippingRankSum=0.000;DP=15;ExcessHet=3.0103;FS=5.497;MLEAC=1;MLEAF=0.500;MQ=54.91;MQRankSum=-1.187;QD=16.12;ReadPosRankSum=0.112;SOR=2.584	GT:AD:DP:GQ:PL	0/1:8,7:15:99:270,0,310
EU153401.1	2252094	.	A	C	241.77	.	AC=1;AF=0.500;AN=2;BaseQRankSum=0.000;ClippingRankSum=0.000;DP=15;ExcessHet=3.0103;FS=5.497;MLEAC=1;MLEAF=0.500;MQ=54.91;MQRankSum=-1.187;QD=16.12;ReadPosRankSum=0.168;SOR=2.584	GT:AD:DP:GQ:PL	0/1:8,7:15:99:270,0,310
EU153401.1	2252125	.	G	T	196.77	.	AC=1;AF=0.500;AN=2;BaseQRankSum=0.000;ClippingRankSum=0.000;DP=15;ExcessHet=3.0103;FS=6.410;MLEAC=1;MLEAF=0.500;MQ=54.91;MQRankSum=-1.659;QD=13.12;ReadPosRankSum=0.921;SOR=2.833	GT:AD:DP:GQ:PL	0/1:9,6:15:99:225,0,360
EU153401.1	2252126	.	C	T	196.77	.	AC=1;AF=0.500;AN=2;BaseQRankSum=0.000;ClippingRankSum=0.000;DP=15;ExcessHet=3.0103;FS=6.410;MLEAC=1;MLEAF=0.500;MQ=54.91;MQRankSum=-1.659;QD=13.12;ReadPosRankSum=0.919;SOR=2.833	GT:AD:DP:GQ:PL	0/1:9,6:15:99:225,0,360
EU153401.1	2252135	.	C	T	218.77	.	AC=1;AF=0.500;AN=2;BaseQRankSum=0.000;ClippingRankSum=0.000;DP=15;ExcessHet=3.0103;FS=6.410;MLEAC=1;MLEAF=0.500;MQ=54.91;MQRankSum=-1.659;QD=14.58;ReadPosRankSum=0.803;SOR=2.833	GT:AD:DP:GQ:PL	0/1:9,6:15:99:247,0,357
EU153401.1	2252148	.	C	G	239.77	.	AC=1;AF=0.500;AN=2;BaseQRankSum=-2.070;ClippingRankSum=0.000;DP=16;ExcessHet=3.0103;FS=0.000;MLEAC=1;MLEAF=0.500;MQ=55.97;MQRankSum=-1.379;QD=14.99;ReadPosRankSum=-0.614;SOR=1.230	GT:AD:DP:GQ:PL	0/1:8,8:16:99:268,0,354
EU153401.1	2252186	.	G	A	308.77	.	AC=1;AF=0.500;AN=2;BaseQRankSum=1.847;ClippingRankSum=0.000;DP=22;ExcessHet=3.0103;FS=4.200;MLEAC=1;MLEAF=0.500;MQ=58.47;MQRankSum=-0.447;QD=14.03;ReadPosRankSum=0.702;SOR=1.863	GT:AD:DP:GQ:PL	0/1:13,9:22:99:337,0,433
EU153401.1	2252202	.	T	A	27.77	.	AC=1;AF=0.500;AN=2;BaseQRankSum=1.393;ClippingRankSum=0.000;DP=25;ExcessHet=3.0103;FS=0.000;MLEAC=1;MLEAF=0.500;MQ=59.24;MQRankSum=-1.688;QD=1.11;ReadPosRankSum=-0.630;SOR=0.960	GT:AD:DP:GQ:PL	0/1:22,3:25:56:56,0,916
EU153401.1	2252227	.	A	C	333.77	.	AC=1;AF=0.500;AN=2;BaseQRankSum=0.217;ClippingRankSum=0.000;DP=30;ExcessHet=3.0103;FS=0.000;MLEAC=1;MLEAF=0.500;MQ=58.83;MQRankSum=1.639;QD=11.13;ReadPosRankSum=0.125;SOR=0.783	GT:AD:DP:GQ:PL	0/1:19,11:30:99:362,0,681
EU153401.1	2252317	.	C	T	203.77	.	AC=1;AF=0.500;AN=2;BaseQRankSum=-2.122;ClippingRankSum=0.000;DP=30;ExcessHet=3.0103;FS=0.000;MLEAC=1;MLEAF=0.500;MQ=58.34;MQRankSum=-3.625;QD=6.79;ReadPosRankSum=-0.324;SOR=0.467	GT:AD:DP:GQ:PL	0/1:21,9:30:99:232,0,804
EU153401.1	2252368	.	A	G	57.77	.	AC=1;AF=0.500;AN=2;BaseQRankSum=0.641;ClippingRankSum=0.000;DP=16;ExcessHet=3.0103;FS=2.933;MLEAC=1;MLEAF=0.500;MQ=59.08;MQRankSum=-1.922;QD=3.61;ReadPosRankSum=1.470;SOR=2.093	GT:AD:DP:GQ:PL	0/1:13,3:16:86:86,0,518
EU153401.1	2252923	.	C	T	253.77	.	AC=1;AF=0.500;AN=2;BaseQRankSum=0.617;ClippingRankSum=0.000;DP=27;ExcessHet=3.0103;FS=0.000;MLEAC=1;MLEAF=0.500;MQ=53.62;MQRankSum=-0.380;QD=9.40;ReadPosRankSum=0.634;SOR=0.495	GT:AD:DP:GQ:PL	0/1:18,9:27:99:282,0,603
EU153401.1	2253058	.	A	C	176.77	.	AC=1;AF=0.500;AN=2;BaseQRankSum=-1.826;ClippingRankSum=0.000;DP=19;ExcessHet=3.0103;FS=1.871;MLEAC=1;MLEAF=0.500;MQ=60.00;MQRankSum=0.000;QD=9.30;ReadPosRankSum=-0.313;SOR=0.754	GT:AD:DP:GQ:PL	0/1:12,7:19:99:205,0,480
EU153401.1	2254216	.	G	A	35.77	.	AC=1;AF=0.500;AN=2;BaseQRankSum=0.000;ClippingRankSum=0.000;DP=18;ExcessHet=3.0103;FS=13.676;MLEAC=1;MLEAF=0.500;MQ=56.37;MQRankSum=-4.012;QD=1.99;ReadPosRankSum=-2.137;SOR=2.783	GT:AD:DP:GQ:PL	0/1:15,3:18:64:64,0,1081
EU153401.1	2254223	.	G	A	32.77	.	AC=1;AF=0.500;AN=2;BaseQRankSum=0.733;ClippingRankSum=0.000;DP=18;ExcessHet=3.0103;FS=4.771;MLEAC=1;MLEAF=0.500;MQ=58.61;MQRankSum=-3.881;QD=1.82;ReadPosRankSum=-0.579;SOR=1.438	GT:AD:DP:GQ:PL	0/1:17,1:18:61:61,0,1123
EU153401.1	2254224	.	T	A	32.77	.	AC=1;AF=0.500;AN=2;BaseQRankSum=0.567;ClippingRankSum=0.000;DP=16;ExcessHet=3.0103;FS=5.051;MLEAC=1;MLEAF=0.500;MQ=58.43;MQRankSum=-3.615;QD=2.05;ReadPosRankSum=-1.085;SOR=1.429	GT:AD:DP:GQ:PL	0/1:15,1:16:61:61,0,1123
EU153401.1	2254247	.	A	G	32.77	.	AC=1;AF=0.500;AN=2;BaseQRankSum=0.820;ClippingRankSum=0.000;DP=16;ExcessHet=3.0103;FS=0.000;MLEAC=1;MLEAF=0.500;MQ=55.82;MQRankSum=-3.756;QD=2.05;ReadPosRankSum=-2.566;SOR=0.693	GT:AD:DP:GQ:PL	0/1:13,3:16:61:61,0,494
EU153401.1	2254364	.	A	G	55.77	.	AC=1;AF=0.500;AN=2;BaseQRankSum=1.144;ClippingRankSum=0.000;DP=48;ExcessHet=3.0103;FS=2.198;MLEAC=1;MLEAF=0.500;MQ=48.11;MQRankSum=-2.264;QD=1.74;ReadPosRankSum=0.144;SOR=1.609	GT:AD:DP:GQ:PL	0/1:28,4:32:84:84,0,1687
EU153401.1	2254368	.	T	C	55.77	.	AC=1;AF=0.500;AN=2;BaseQRankSum=0.989;ClippingRankSum=0.000;DP=49;ExcessHet=3.0103;FS=2.126;MLEAC=1;MLEAF=0.500;MQ=47.03;MQRankSum=-2.367;QD=1.80;ReadPosRankSum=-0.721;SOR=1.387	GT:AD:DP:GQ:PL	0/1:27,4:31:84:84,0,1659
EU153401.1	2254580	.	G	A	124.77	.	AC=1;AF=0.500;AN=2;BaseQRankSum=0.829;ClippingRankSum=0.000;DP=60;ExcessHet=3.0103;FS=6.676;MLEAC=1;MLEAF=0.500;MQ=46.24;MQRankSum=-0.481;QD=2.60;ReadPosRankSum=-0.164;SOR=1.488	GT:AD:DP:GQ:PL	0/1:41,7:48:99:153,0,1391
EU153401.1	2255666	.	G	GT	33.73	.	AC=1;AF=0.500;AN=2;BaseQRankSum=-0.311;ClippingRankSum=0.000;DP=27;ExcessHet=3.0103;FS=0.000;MLEAC=1;MLEAF=0.500;MQ=53.51;MQRankSum=0.000;QD=2.81;ReadPosRankSum=0.654;SOR=0.693	GT:AD:DP:GQ:PL	0/1:8,4:12:71:71,0,186
EU153401.1	2255869	.	G	A	331.77	.	AC=1;AF=0.500;AN=2;BaseQRankSum=1.390;ClippingRankSum=0.000;DP=55;ExcessHet=3.0103;FS=21.789;MLEAC=1;MLEAF=0.500;MQ=50.07;MQRankSum=-2.969;QD=8.97;ReadPosRankSum=-1.668;SOR=4.693	GT:AD:DP:GQ:PL	0/1:26,11:37:99:360,0,940
EU153401.1	2255896	.	TAAAG	T	23.75	.	AC=1;AF=0.500;AN=2;BaseQRankSum=-0.105;ClippingRankSum=0.000;DP=53;ExcessHet=3.0103;FS=8.502;MLEAC=1;MLEAF=0.500;MQ=49.13;MQRankSum=-2.194;QD=0.66;ReadPosRankSum=-0.954;SOR=2.808	GT:AD:DP:GQ:PL	0/1:32,4:36:61:61,0,1774
EU153401.1	2255907	.	A	C	28.77	.	AC=1;AF=0.500;AN=2;BaseQRankSum=-0.029;ClippingRankSum=0.000;DP=45;ExcessHet=3.0103;FS=5.561;MLEAC=1;MLEAF=0.500;MQ=50.91;MQRankSum=-2.489;QD=0.70;ReadPosRankSum=0.951;SOR=2.572	GT:AD:DP:GQ:PL	0/1:37,4:41:57:57,0,1856
EU153401.1	2255923	.	T	C	70.77	.	AC=1;AF=0.500;AN=2;BaseQRankSum=-0.210;ClippingRankSum=0.000;DP=42;ExcessHet=3.0103;FS=8.485;MLEAC=1;MLEAF=0.500;MQ=51.32;MQRankSum=-2.641;QD=1.68;ReadPosRankSum=-1.672;SOR=2.914	GT:AD:DP:GQ:PL	0/1:37,5:42:99:99,0,1827
EU153401.1	2255948	.	A	G	331.77	.	AC=1;AF=0.500;AN=2;BaseQRankSum=1.153;ClippingRankSum=0.000;DP=44;ExcessHet=3.0103;FS=3.355;MLEAC=1;MLEAF=0.500;MQ=49.89;MQRankSum=-3.475;QD=7.54;ReadPosRankSum=-2.850;SOR=1.355	GT:AD:DP:GQ:PL	0/1:34,10:44:99:360,0,1690
EU153401.1	2255949	.	C	T	151.77	.	AC=1;AF=0.500;AN=2;BaseQRankSum=0.921;ClippingRankSum=0.000;DP=45;ExcessHet=3.0103;FS=0.000;MLEAC=1;MLEAF=0.500;MQ=49.69;MQRankSum=-2.875;QD=3.37;ReadPosRankSum=-1.286;SOR=0.656	GT:AD:DP:GQ:PL	0/1:38,7:45:99:180,0,1870
EU153401.1	2255967	.	T	A	94.73	.	AC=1;AF=0.500;AN=2;BaseQRankSum=-0.188;ClippingRankSum=0.000;DP=47;ExcessHet=3.0103;FS=11.437;MLEAC=1;MLEAF=0.500;MQ=50.93;MQRankSum=-1.903;QD=2.06;ReadPosRankSum=-1.436;SOR=3.324	GT:AD:DP:GQ:PL	0/1:40,6:46:99:132,0,1952
EU153401.1	2255968	.	G	GCA	13.91	.	AC=1;AF=0.500;AN=2;BaseQRankSum=-0.505;ClippingRankSum=0.000;DP=41;ExcessHet=3.0103;FS=2.680;MLEAC=1;MLEAF=0.500;MQ=51.79;MQRankSum=-1.871;QD=0.35;SOR=1.981	GT:AD:DP:GQ:PL	0/1:37,3:40:51:51,0,1916
EU153401.1	2255970	.	G	A	151.73	.	AC=1;AF=0.500;AN=2;BaseQRankSum=-0.086;ClippingRankSum=0.000;DP=44;ExcessHet=3.0103;FS=11.739;MLEAC=1;MLEAF=0.500;MQ=51.96;MQRankSum=-3.346;QD=3.79;ReadPosRankSum=-2.238;SOR=3.477	GT:AD:DP:GQ:PL	0/1:34,6:40:99:189,0,1739
EU153401.1	2255975	.	T	A	166.77	.	AC=1;AF=0.500;AN=2;BaseQRankSum=0.212;ClippingRankSum=0.000;DP=40;ExcessHet=3.0103;FS=11.926;MLEAC=1;MLEAF=0.500;MQ=52.99;MQRankSum=-2.998;QD=4.28;ReadPosRankSum=-1.834;SOR=3.800	GT:AD:DP:GQ:PL	0/1:33,6:39:99:195,0,1586
EU153401.1	2255981	.	C	A	430.77	.	AC=1;AF=0.500;AN=2;BaseQRankSum=1.203;ClippingRankSum=0.000;DP=41;ExcessHet=3.0103;FS=13.953;MLEAC=1;MLEAF=0.500;MQ=52.71;MQRankSum=-5.608;QD=10.77;ReadPosRankSum=-1.130;SOR=2.826	GT:AD:DP:GQ:PL	0/1:27,13:40:99:459,0,1400
EU153401.1	2255983	.	G	A	511.73	.	AC=1;AF=0.500;AN=2;BaseQRankSum=1.301;ClippingRankSum=0.000;DP=43;ExcessHet=3.0103;FS=20.129;MLEAC=1;MLEAF=0.500;MQ=52.64;MQRankSum=-6.208;QD=12.18;ReadPosRankSum=-1.462;SOR=3.111	GT:AD:DP:GQ:PL	0/1:27,15:42:99:549,0,1310
EU153401.1	2255989	.	G	GA	424.73	.	AC=1;AF=0.500;AN=2;BaseQRankSum=1.504;ClippingRankSum=0.000;DP=44;ExcessHet=3.0103;FS=14.077;MLEAC=1;MLEAF=0.500;MQ=52.81;MQRankSum=-6.173;QD=10.36;ReadPosRankSum=0.211;SOR=2.819	GT:AD:DP:GQ:PL	0/1:28,13:41:99:462,0,1358
EU153401.1	2255999	.	G	A	13.91	.	AC=1;AF=0.500;AN=2;BaseQRankSum=-0.220;ClippingRankSum=0.000;DP=45;ExcessHet=3.0103;FS=8.526;MLEAC=1;MLEAF=0.500;MQ=52.98;MQRankSum=-2.594;QD=0.32;ReadPosRankSum=0.926;SOR=2.792	GT:AD:DP:GQ:PL	0/1:39,4:43:51:51,0,1802
EU153401.1	2256003	.	A	G	64.77	.	AC=1;AF=0.500;AN=2;BaseQRankSum=-0.815;ClippingRankSum=0.000;DP=43;ExcessHet=3.0103;FS=1.991;MLEAC=1;MLEAF=0.500;MQ=52.64;MQRankSum=-2.819;QD=1.54;ReadPosRankSum=0.374;SOR=1.554	GT:AD:DP:GQ:PL	0/1:37,5:42:93:93,0,1799
EU153401.1	2256004	.	C	T	511.77	.	AC=1;AF=0.500;AN=2;BaseQRankSum=1.962;ClippingRankSum=0.000;DP=43;ExcessHet=3.0103;FS=26.324;MLEAC=1;MLEAF=0.500;MQ=52.64;MQRankSum=-5.919;QD=12.18;ReadPosRankSum=-0.081;SOR=3.904	GT:AD:DP:GQ:PL	0/1:28,14:42:99:540,0,1346
EU153401.1	2256010	.	C	CT	405.73	.	AC=1;AF=0.500;AN=2;BaseQRankSum=1.457;ClippingRankSum=0.000;DP=46;ExcessHet=3.0103;FS=10.660;MLEAC=1;MLEAF=0.500;MQ=52.59;MQRankSum=-5.276;QD=9.02;ReadPosRankSum=0.162;SOR=2.494	GT:AD:DP:GQ:PL	0/1:34,11:45:99:443,0,1475
EU153401.1	2256060	.	A	AT	450.73	.	AC=1;AF=0.500;AN=2;BaseQRankSum=2.815;ClippingRankSum=0.000;DP=30;ExcessHet=3.0103;FS=4.100;MLEAC=1;MLEAF=0.500;MQ=58.13;MQRankSum=0.000;QD=18.78;ReadPosRankSum=1.522;SOR=0.164	GT:AD:DP:GQ:PL	0/1:9,15:24:99:488,0,265
EU153401.1	2256227	.	TTC	T	116.73	.	AC=1;AF=0.500;AN=2;BaseQRankSum=1.808;ClippingRankSum=0.000;DP=104;ExcessHet=3.0103;FS=5.839;MLEAC=1;MLEAF=0.500;MQ=41.90;MQRankSum=4.160;QD=2.05;ReadPosRankSum=3.576;SOR=0.525	GT:AD:DP:GQ:PL	0/1:46,11:57:99:154,0,1166
EU153401.1	2256395	.	A	AAAGG	490.73	.	AC=1;AF=0.500;AN=2;BaseQRankSum=-0.589;ClippingRankSum=0.000;DP=22;ExcessHet=3.0103;FS=0.000;MLEAC=1;MLEAF=0.500;MQ=56.09;MQRankSum=0.000;QD=27.26;ReadPosRankSum=0.469;SOR=1.022	GT:AD:DP:GQ:PL	0/1:6,12:18:99:528,0,200
EU153401.1	2256555	.	A	G	10.20	.	AC=1;AF=0.500;AN=2;BaseQRankSum=0.667;ClippingRankSum=0.000;DP=17;ExcessHet=3.0103;FS=3.140;MLEAC=1;MLEAF=0.500;MQ=60.00;MQRankSum=0.000;QD=0.60;ReadPosRankSum=0.075;SOR=2.093	GT:AD:DP:GQ:PL	0/1:15,2:17:38:38,0,580
EU153401.1	2256620	.	C	T	393.77	.	AC=1;AF=0.500;AN=2;BaseQRankSum=-0.684;ClippingRankSum=0.000;DP=19;ExcessHet=3.0103;FS=0.000;MLEAC=1;MLEAF=0.500;MQ=59.12;MQRankSum=0.000;QD=21.88;ReadPosRankSum=1.831;SOR=0.694	GT:AD:DP:GQ:PL	0/1:7,11:18:99:422,0,259
EU153401.1	2256723	.	TAAAC	T	277.73	.	AC=1;AF=0.500;AN=2;BaseQRankSum=0.639;ClippingRankSum=0.000;DP=16;ExcessHet=3.0103;FS=2.158;MLEAC=1;MLEAF=0.500;MQ=60.00;MQRankSum=0.000;QD=18.52;ReadPosRankSum=0.056;SOR=1.501	GT:AD:DP:GQ:PL	0/1:7,8:15:99:315,0,308
EU153401.1	2257257	.	A	G	313.77	.	AC=1;AF=0.500;AN=2;BaseQRankSum=2.069;ClippingRankSum=0.000;DP=35;ExcessHet=3.0103;FS=1.464;MLEAC=1;MLEAF=0.500;MQ=55.16;MQRankSum=-5.721;QD=9.23;ReadPosRankSum=-0.177;SOR=0.438	GT:AD:DP:GQ:PL	0/1:24,10:34:99:342,0,1414
EU153401.1	2257262	.	A	G	304.77	.	AC=1;AF=0.500;AN=2;BaseQRankSum=2.625;ClippingRankSum=0.000;DP=39;ExcessHet=3.0103;FS=1.492;MLEAC=1;MLEAF=0.500;MQ=55.68;MQRankSum=-6.061;QD=8.02;ReadPosRankSum=0.695;SOR=0.399	GT:AD:DP:GQ:PL	0/1:28,10:38:99:333,0,1540
EU153401.1	2257269	.	G	A	310.77	.	AC=1;AF=0.500;AN=2;BaseQRankSum=2.586;ClippingRankSum=0.000;DP=37;ExcessHet=3.0103;FS=0.000;MLEAC=1;MLEAF=0.500;MQ=55.43;MQRankSum=-5.893;QD=8.63;ReadPosRankSum=-1.778;SOR=0.473	GT:AD:DP:GQ:PL	0/1:26,10:36:99:339,0,1466
EU153401.1	2257275	.	A	C	316.77	.	AC=1;AF=0.500;AN=2;BaseQRankSum=2.504;ClippingRankSum=0.000;DP=36;ExcessHet=3.0103;FS=0.000;MLEAC=1;MLEAF=0.500;MQ=55.30;MQRankSum=-5.808;QD=9.05;ReadPosRankSum=-4.069;SOR=0.518	GT:AD:DP:GQ:PL	0/1:25,10:35:99:345,0,1382
EU153401.1	2258149	.	A	G	136.77	.	AC=1;AF=0.500;AN=2;BaseQRankSum=1.288;ClippingRankSum=0.000;DP=130;ExcessHet=3.0103;FS=5.567;MLEAC=1;MLEAF=0.500;MQ=38.01;MQRankSum=1.221;QD=1.44;ReadPosRankSum=1.725;SOR=1.833	GT:AD:DP:GQ:PL	0/1:84,11:95:99:165,0,5920
EU153401.1	2258167	.	G	A	392.73	.	AC=1;AF=0.500;AN=2;BaseQRankSum=-5.364;ClippingRankSum=0.000;DP=103;ExcessHet=3.0103;FS=2.746;MLEAC=1;MLEAF=0.500;MQ=38.82;MQRankSum=1.000;QD=4.97;ReadPosRankSum=3.475;SOR=0.296	GT:AD:DP:GQ:PL	0/1:65,14:79:99:430,0,6027
EU153401.1	2258173	.	C	T	132.73	.	AC=1;AF=0.500;AN=2;BaseQRankSum=-0.057;ClippingRankSum=0.000;DP=99;ExcessHet=3.0103;FS=16.232;MLEAC=1;MLEAF=0.500;MQ=38.47;MQRankSum=0.647;QD=1.75;ReadPosRankSum=1.865;SOR=3.745	GT:AD:DP:GQ:PL	0/1:67,9:76:99:170,0,6147
EU153401.1	2258174	.	G	A	310.77	.	AC=1;AF=0.500;AN=2;BaseQRankSum=-4.441;ClippingRankSum=0.000;DP=98;ExcessHet=3.0103;FS=0.000;MLEAC=1;MLEAF=0.500;MQ=38.47;MQRankSum=0.800;QD=4.14;ReadPosRankSum=0.642;SOR=0.651	GT:AD:DP:GQ:PL	0/1:61,14:75:99:339,0,6177
EU153401.1	2258189	.	A	G	267.77	.	AC=1;AF=0.500;AN=2;BaseQRankSum=-1.320;ClippingRankSum=0.000;DP=78;ExcessHet=3.0103;FS=7.659;MLEAC=1;MLEAF=0.500;MQ=41.41;MQRankSum=-0.390;QD=4.06;ReadPosRankSum=0.473;SOR=0.454	GT:AD:DP:GQ:PL	0/1:55,11:66:99:296,0,6046
EU153401.1	2258191	.	A	G	467.77	.	AC=1;AF=0.500;AN=2;BaseQRankSum=-1.365;ClippingRankSum=0.000;DP=73;ExcessHet=3.0103;FS=9.137;MLEAC=1;MLEAF=0.500;MQ=41.68;MQRankSum=0.439;QD=7.42;ReadPosRankSum=2.099;SOR=0.371	GT:AD:DP:GQ:PL	0/1:48,15:63:99:496,0,5727
EU153401.1	2258206	.	G	A	12.99	.	AC=1;AF=0.500;AN=2;BaseQRankSum=0.857;ClippingRankSum=0.000;DP=64;ExcessHet=3.0103;FS=0.000;MLEAC=1;MLEAF=0.500;MQ=43.27;MQRankSum=-1.575;QD=0.22;ReadPosRankSum=1.825;SOR=1.022	GT:AD:DP:GQ:PL	0/1:54,5:59:41:41,0,5964
EU153401.1	2258213	.	CAGAGCCT	C	32.73	.	AC=1;AF=0.500;AN=2;BaseQRankSum=-0.684;ClippingRankSum=0.000;DP=80;ExcessHet=3.0103;FS=3.840;MLEAC=1;MLEAF=0.500;MQ=41.77;MQRankSum=-0.460;QD=0.45;ReadPosRankSum=-0.427;SOR=0.628	GT:AD:DP:GQ:PL	0/1:65,7:72:70:70,0,6376
EU153401.1	2258214	.	AGAGCCTG	A	161.73	.	AC=1;AF=0.500;AN=2;BaseQRankSum=0.490;ClippingRankSum=0.000;DP=80;ExcessHet=3.0103;FS=1.320;MLEAC=1;MLEAF=0.500;MQ=41.35;MQRankSum=-1.299;QD=2.34;ReadPosRankSum=-2.960;SOR=1.103	GT:AD:DP:GQ:PL	0/1:57,12:69:99:199,0,6059
EU153401.1	2258227	.	TGGA	T	27.74	.	AC=1;AF=0.500;AN=2;BaseQRankSum=0.959;ClippingRankSum=0.000;DP=104;ExcessHet=3.0103;FS=1.673;MLEAC=1;MLEAF=0.500;MQ=39.57;MQRankSum=-0.859;QD=0.30;ReadPosRankSum=-1.367;SOR=1.247	GT:AD:DP:GQ:PL	0/1:83,9:92:65:65,0,6674
EU153401.1	2258236	.	T	C	87.77	.	AC=1;AF=0.500;AN=2;BaseQRankSum=-0.998;ClippingRankSum=0.000;DP=91;ExcessHet=3.0103;FS=0.000;MLEAC=1;MLEAF=0.500;MQ=39.90;MQRankSum=-0.281;QD=1.01;ReadPosRankSum=1.820;SOR=0.489	GT:AD:DP:GQ:PL	0/1:78,9:87:99:116,0,6243
EU153401.1	2258240	.	C	A	1191.73	.	AC=1;AF=0.500;AN=2;BaseQRankSum=1.170;ClippingRankSum=0.000;DP=98;ExcessHet=3.0103;FS=14.525;MLEAC=1;MLEAF=0.500;MQ=39.35;MQRankSum=-4.422;QD=17.53;ReadPosRankSum=-1.780;SOR=3.029	GT:AD:DP:GQ:PL	0/1:31,37:68:99:1229,0,3627
EU153401.1	2258266	.	A	C	1069.77	.	AC=1;AF=0.500;AN=2;BaseQRankSum=2.155;ClippingRankSum=0.000;DP=192;ExcessHet=3.0103;FS=0.761;MLEAC=1;MLEAF=0.500;MQ=40.57;MQRankSum=-1.631;QD=6.48;ReadPosRankSum=-0.426;SOR=0.841	GT:AD:DP:GQ:PL	0/1:133,32:165:99:1098,0,5659
EU153401.1	2258273	.	T	C	3438.73	.	AC=1;AF=0.500;AN=2;BaseQRankSum=0.552;ClippingRankSum=0.000;DP=180;ExcessHet=3.0103;FS=0.652;MLEAC=1;MLEAF=0.500;MQ=40.69;MQRankSum=-0.721;QD=22.33;ReadPosRankSum=-0.508;SOR=0.795	GT:AD:DP:GQ:PL	0/1:56,98:154:99:3476,0,1658
EU153401.1	2258276	.	A	G	39.77	.	AC=1;AF=0.500;AN=2;BaseQRankSum=1.678;ClippingRankSum=0.000;DP=168;ExcessHet=3.0103;FS=12.494;MLEAC=1;MLEAF=0.500;MQ=40.72;MQRankSum=0.513;QD=0.27;ReadPosRankSum=-0.877;SOR=2.694	GT:AD:DP:GQ:PL	0/1:134,12:146:68:68,0,5643
EU153401.1	2258277	.	T	C	66.73	.	AC=1;AF=0.500;AN=2;BaseQRankSum=0.991;ClippingRankSum=0.000;DP=168;ExcessHet=3.0103;FS=6.406;MLEAC=1;MLEAF=0.500;MQ=40.72;MQRankSum=-1.170;QD=0.48;ReadPosRankSum=-1.456;SOR=0.471	GT:AD:DP:GQ:PL	0/1:124,14:138:99:104,0,5495
EU153401.1	2258524	.	C	A	114.77	.	AC=1;AF=0.500;AN=2;BaseQRankSum=-2.015;ClippingRankSum=0.000;DP=49;ExcessHet=3.0103;FS=1.937;MLEAC=1;MLEAF=0.500;MQ=45.84;MQRankSum=2.076;QD=3.83;ReadPosRankSum=1.041;SOR=0.212	GT:AD:DP:GQ:PL	0/1:23,7:30:99:143,0,749
EU153401.1	2258845	.	G	A	144.77	.	AC=1;AF=0.500;AN=2;BaseQRankSum=1.037;ClippingRankSum=0.000;DP=22;ExcessHet=3.0103;FS=0.000;MLEAC=1;MLEAF=0.500;MQ=56.74;MQRankSum=0.000;QD=8.52;ReadPosRankSum=0.327;SOR=1.022	GT:AD:DP:GQ:PL	0/1:12,5:17:99:173,0,446
EU153401.1	2259006	.	GAGAC	G	310.73	.	AC=1;AF=0.500;AN=2;BaseQRankSum=1.457;ClippingRankSum=0.000;DP=24;ExcessHet=3.0103;FS=4.320;MLEAC=1;MLEAF=0.500;MQ=57.52;MQRankSum=0.000;QD=16.35;ReadPosRankSum=0.707;SOR=1.273	GT:AD:DP:GQ:PL	0/1:10,9:19:99:348,0,384
EU153401.1	2259251	.	A	T	320.77	.	AC=1;AF=0.500;AN=2;BaseQRankSum=0.173;ClippingRankSum=0.000;DP=19;ExcessHet=3.0103;FS=0.000;MLEAC=1;MLEAF=0.500;MQ=60.00;MQRankSum=0.000;QD=16.88;ReadPosRankSum=0.041;SOR=0.836	GT:AD:DP:GQ:PL	0/1:9,10:19:99:349,0,302
EU153401.1	2259519	.	A	G	431.77	.	AC=1;AF=0.500;AN=2;BaseQRankSum=-1.456;ClippingRankSum=0.000;DP=22;ExcessHet=3.0103;FS=0.000;MLEAC=1;MLEAF=0.500;MQ=60.00;MQRankSum=0.000;QD=19.63;ReadPosRankSum=-0.383;SOR=0.693	GT:AD:DP:GQ:PL	0/1:9,13:22:99:460,0,335
EU153401.1	2259597	.	G	C	490.77	.	AC=1;AF=0.500;AN=2;BaseQRankSum=0.000;ClippingRankSum=0.000;DP=21;ExcessHet=3.0103;FS=0.000;MLEAC=1;MLEAF=0.500;MQ=60.00;MQRankSum=0.000;QD=23.37;ReadPosRankSum=1.339;SOR=0.836	GT:AD:DP:GQ:PL	0/1:8,13:21:99:519,0,295
EU153401.1	2259845	.	C	T	441.77	.	AC=1;AF=0.500;AN=2;BaseQRankSum=2.755;ClippingRankSum=0.000;DP=32;ExcessHet=3.0103;FS=7.987;MLEAC=1;MLEAF=0.500;MQ=58.95;MQRankSum=0.000;QD=14.73;ReadPosRankSum=-0.902;SOR=1.510	GT:AD:DP:GQ:PL	0/1:17,13:30:99:470,0,494
EU153401.1	2259926	.	G	A	469.77	.	AC=1;AF=0.500;AN=2;BaseQRankSum=0.205;ClippingRankSum=0.000;DP=26;ExcessHet=3.0103;FS=1.598;MLEAC=1;MLEAF=0.500;MQ=60.00;MQRankSum=0.000;QD=18.07;ReadPosRankSum=1.002;SOR=1.329	GT:AD:DP:GQ:PL	0/1:12,14:26:99:498,0,419
EU153401.1	2260322	.	G	A	572.77	.	AC=1;AF=0.500;AN=2;BaseQRankSum=-1.989;ClippingRankSum=0.000;DP=28;ExcessHet=3.0103;FS=5.946;MLEAC=1;MLEAF=0.500;MQ=60.00;MQRankSum=0.000;QD=20.46;ReadPosRankSum=0.868;SOR=0.556	GT:AD:DP:GQ:PL	0/1:10,18:28:99:601,0,363
EU153401.1	2260617	.	T	G	729.77	.	AC=1;AF=0.500;AN=2;BaseQRankSum=1.325;ClippingRankSum=0.000;DP=31;ExcessHet=3.0103;FS=3.151;MLEAC=1;MLEAF=0.500;MQ=60.00;MQRankSum=0.000;QD=23.54;ReadPosRankSum=0.332;SOR=0.317	GT:AD:DP:GQ:PL	0/1:12,19:31:99:758,0,409
EU153401.1	2260670	.	C	G	772.77	.	AC=1;AF=0.500;AN=2;BaseQRankSum=2.725;ClippingRankSum=0.000;DP=39;ExcessHet=3.0103;FS=1.243;MLEAC=1;MLEAF=0.500;MQ=60.00;MQRankSum=0.000;QD=19.81;ReadPosRankSum=1.832;SOR=0.620	GT:AD:DP:GQ:PL	0/1:18,21:39:99:801,0,552
EU153401.1	2260772	.	A	G	1402.77	.	AC=2;AF=1.00;AN=2;DP=35;ExcessHet=3.0103;FS=0.000;MLEAC=2;MLEAF=1.00;MQ=60.00;QD=26.95;SOR=1.148	GT:AD:DP:GQ:PL	1/1:0,35:35:99:1431,105,0
EU153401.1	2261272	.	C	T	309.77	.	AC=1;AF=0.500;AN=2;BaseQRankSum=0.000;ClippingRankSum=0.000;DP=20;ExcessHet=3.0103;FS=11.886;MLEAC=1;MLEAF=0.500;MQ=55.05;MQRankSum=-2.085;QD=15.49;ReadPosRankSum=-0.272;SOR=1.148	GT:AD:DP:GQ:PL	0/1:11,9:20:99:338,0,431
EU153401.1	2261337	.	T	A	499.77	.	AC=1;AF=0.500;AN=2;BaseQRankSum=0.000;ClippingRankSum=0.000;DP=19;ExcessHet=3.0103;FS=0.000;MLEAC=1;MLEAF=0.500;MQ=53.41;MQRankSum=-2.102;QD=26.30;ReadPosRankSum=0.474;SOR=0.836	GT:AD:DP:GQ:PL	0/1:6,13:19:99:528,0,301
EU153401.1	2261345	.	T	A	502.77	.	AC=1;AF=0.500;AN=2;BaseQRankSum=0.000;ClippingRankSum=0.000;DP=17;ExcessHet=3.0103;FS=2.197;MLEAC=1;MLEAF=0.500;MQ=52.58;MQRankSum=-1.738;QD=29.57;ReadPosRankSum=-0.140;SOR=0.283	GT:AD:DP:GQ:PL	0/1:4,13:17:99:531,0,260
EU153401.1	2261511	.	G	A	407.77	.	AC=1;AF=0.500;AN=2;BaseQRankSum=0.171;ClippingRankSum=0.000;DP=30;ExcessHet=3.0103;FS=0.000;MLEAC=1;MLEAF=0.500;MQ=58.74;MQRankSum=-0.724;QD=13.59;ReadPosRankSum=0.465;SOR=0.784	GT:AD:DP:GQ:PL	0/1:17,13:30:99:436,0,815
EU153401.1	2261520	.	A	G	738.77	.	AC=1;AF=0.500;AN=2;BaseQRankSum=1.096;ClippingRankSum=0.000;DP=29;ExcessHet=3.0103;FS=9.423;MLEAC=1;MLEAF=0.500;MQ=58.11;MQRankSum=-1.493;QD=25.47;ReadPosRankSum=1.130;SOR=1.911	GT:AD:DP:GQ:PL	0/1:10,19:29:99:767,0,271
EU153401.1	2261560	.	T	C	172.77	.	AC=1;AF=0.500;AN=2;BaseQRankSum=-1.607;ClippingRankSum=0.000;DP=27;ExcessHet=3.0103;FS=0.000;MLEAC=1;MLEAF=0.500;MQ=55.99;MQRankSum=-3.036;QD=6.40;ReadPosRankSum=-1.316;SOR=0.602	GT:AD:DP:GQ:PL	0/1:19,8:27:99:201,0,714
EU153401.1	2261626	.	T	C	282.77	.	AC=1;AF=0.500;AN=2;BaseQRankSum=1.594;ClippingRankSum=0.000;DP=27;ExcessHet=3.0103;FS=4.178;MLEAC=1;MLEAF=0.500;MQ=51.06;MQRankSum=-4.131;QD=10.88;ReadPosRankSum=-0.196;SOR=0.169	GT:AD:DP:GQ:PL	0/1:17,9:26:99:311,0,603
EU153401.1	2261673	.	A	G	824.77	.	AC=1;AF=0.500;AN=2;BaseQRankSum=-1.317;ClippingRankSum=0.000;DP=30;ExcessHet=3.0103;FS=0.000;MLEAC=1;MLEAF=0.500;MQ=51.31;MQRankSum=-2.280;QD=28.44;ReadPosRankSum=0.434;SOR=0.892	GT:AD:DP:GQ:PL	0/1:5,24:29:99:853,0,134
EU153401.1	2261729	.	T	C	144.77	.	AC=1;AF=0.500;AN=2;BaseQRankSum=-2.025;ClippingRankSum=0.000;DP=36;ExcessHet=3.0103;FS=3.536;MLEAC=1;MLEAF=0.500;MQ=49.91;MQRankSum=-0.224;QD=4.14;ReadPosRankSum=-1.745;SOR=1.068	GT:AD:DP:GQ:PL	0/1:27,8:35:99:173,0,1060
EU153401.1	2261743	.	C	A	214.77	.	AC=1;AF=0.500;AN=2;BaseQRankSum=0.569;ClippingRankSum=0.000;DP=34;ExcessHet=3.0103;FS=8.562;MLEAC=1;MLEAF=0.500;MQ=51.15;MQRankSum=-2.806;QD=6.32;ReadPosRankSum=0.787;SOR=1.226	GT:AD:DP:GQ:PL	0/1:25,9:34:99:243,0,932
EU153401.1	2261764	.	T	A	1515.77	.	AC=2;AF=1.00;AN=2;DP=35;ExcessHet=3.0103;FS=0.000;MLEAC=2;MLEAF=1.00;MQ=50.72;QD=33.84;SOR=1.002	GT:AD:DP:GQ:PL	1/1:0,35:35:99:1544,105,0
EU153401.1	2261765	.	A	G	1515.77	.	AC=2;AF=1.00;AN=2;DP=34;ExcessHet=3.0103;FS=0.000;MLEAC=2;MLEAF=1.00;MQ=50.42;QD=26.76;SOR=0.941	GT:AD:DP:GQ:PL	1/1:0,34:34:99:1544,105,0
EU153401.1	2261818	.	T	C	108.77	.	AC=1;AF=0.500;AN=2;BaseQRankSum=0.758;ClippingRankSum=0.000;DP=22;ExcessHet=3.0103;FS=22.082;MLEAC=1;MLEAF=0.500;MQ=48.54;MQRankSum=-2.705;QD=5.18;ReadPosRankSum=-0.362;SOR=3.588	GT:AD:DP:GQ:PL	0/1:16,5:21:99:137,0,528
EU153401.1	2261832	.	G	A	10.20	.	AC=1;AF=0.500;AN=2;BaseQRankSum=0.667;ClippingRankSum=0.000;DP=17;ExcessHet=3.0103;FS=2.884;MLEAC=1;MLEAF=0.500;MQ=47.18;MQRankSum=1.136;QD=0.60;ReadPosRankSum=1.496;SOR=1.688	GT:AD:DP:GQ:PL	0/1:15,2:17:38:38,0,597
EU153401.1	2261846	.	G	A	179.77	.	AC=1;AF=0.500;AN=2;BaseQRankSum=0.000;ClippingRankSum=0.000;DP=14;ExcessHet=3.0103;FS=2.363;MLEAC=1;MLEAF=0.500;MQ=46.53;MQRankSum=-0.378;QD=12.84;ReadPosRankSum=-0.951;SOR=1.609	GT:AD:DP:GQ:PL	0/1:8,6:14:99:208,0,307
EU153401.1	2261898	.	C	G	57.74	.	AC=2;AF=1.00;AN=2;DP=2;ExcessHet=3.0103;FS=0.000;MLEAC=2;MLEAF=1.00;MQ=40.50;QD=28.87;SOR=2.303	GT:AD:DP:GQ:PL	1/1:0,2:2:6:85,6,0
EU153401.1	2261899	.	T	C	57.74	.	AC=2;AF=1.00;AN=2;DP=2;ExcessHet=3.0103;FS=0.000;MLEAC=2;MLEAF=1.00;MQ=40.50;QD=28.87;SOR=2.303	GT:AD:DP:GQ:PL	1/1:0,2:2:6:85,6,0
EU153401.1	2261903	.	G	A	18.59	.	AC=2;AF=1.00;AN=2;DP=1;ExcessHet=3.0103;FS=0.000;MLEAC=2;MLEAF=1.00;MQ=41.00;QD=18.59;SOR=1.609	GT:AD:DP:GQ:PL	1/1:0,1:1:3:45,3,0
EU153401.1	2261905	.	A	G	18.59	.	AC=2;AF=1.00;AN=2;DP=1;ExcessHet=3.0103;FS=0.000;MLEAC=2;MLEAF=1.00;MQ=41.00;QD=18.59;SOR=1.609	GT:AD:DP:GQ:PL	1/1:0,1:1:3:45,3,0
EU153401.1	2261907	.	T	C	18.59	.	AC=2;AF=1.00;AN=2;DP=1;ExcessHet=3.0103;FS=0.000;MLEAC=2;MLEAF=1.00;MQ=41.00;QD=18.59;SOR=1.609	GT:AD:DP:GQ:PL	1/1:0,1:1:3:45,3,0
EU153401.1	2261994	.	T	A	131.03	.	AC=2;AF=1.00;AN=2;DP=4;ExcessHet=3.0103;FS=0.000;MLEAC=2;MLEAF=1.00;MQ=35.92;QD=32.76;SOR=3.258	GT:AD:DP:GQ:PL	1/1:0,4:4:12:159,12,0
EU153401.1	2262047	.	G	T	511.77	.	AC=2;AF=1.00;AN=2;DP=12;ExcessHet=3.0103;FS=0.000;MLEAC=2;MLEAF=1.00;MQ=45.56;QD=27.98;SOR=1.981	GT:AD:DP:GQ:PL	1/1:0,12:12:36:540,36,0
EU153401.1	2262053	.	C	G	511.77	.	AC=2;AF=1.00;AN=2;DP=12;ExcessHet=3.0103;FS=0.000;MLEAC=2;MLEAF=1.00;MQ=45.56;QD=24.05;SOR=1.981	GT:AD:DP:GQ:PL	1/1:0,12:12:36:540,36,0
EU153401.1	2262054	.	G	T	511.77	.	AC=2;AF=1.00;AN=2;DP=12;ExcessHet=3.0103;FS=0.000;MLEAC=2;MLEAF=1.00;MQ=45.56;QD=27.96;SOR=1.981	GT:AD:DP:GQ:PL	1/1:0,12:12:36:540,36,0
EU153401.1	2262093	.	G	A	304.77	.	AC=1;AF=0.500;AN=2;BaseQRankSum=-0.135;ClippingRankSum=0.000;DP=15;ExcessHet=3.0103;FS=0.000;MLEAC=1;MLEAF=0.500;MQ=48.25;MQRankSum=0.165;QD=20.32;ReadPosRankSum=-0.506;SOR=0.527	GT:AD:DP:GQ:PL	0/1:8,7:15:99:333,0,309
EU153401.1	2262104	.	T	C	691.77	.	AC=2;AF=1.00;AN=2;DP=16;ExcessHet=3.0103;FS=0.000;MLEAC=2;MLEAF=1.00;MQ=51.04;QD=31.86;SOR=1.244	GT:AD:DP:GQ:PL	1/1:0,16:16:48:720,48,0
EU153401.1	2262108	.	G	A	283.77	.	AC=1;AF=0.500;AN=2;BaseQRankSum=-1.192;ClippingRankSum=0.000;DP=16;ExcessHet=3.0103;FS=0.000;MLEAC=1;MLEAF=0.500;MQ=51.04;MQRankSum=-1.348;QD=17.74;ReadPosRankSum=0.102;SOR=0.693	GT:AD:DP:GQ:PL	0/1:8,8:16:99:312,0,311
EU153401.1	2262131	.	T	C	783.77	.	AC=2;AF=1.00;AN=2;DP=19;ExcessHet=3.0103;FS=0.000;MLEAC=2;MLEAF=1.00;MQ=51.81;QD=26.16;SOR=1.022	GT:AD:DP:GQ:PL	1/1:0,19:19:57:812,57,0
EU153401.1	2262140	.	G	GC	70.73	.	AC=1;AF=0.500;AN=2;BaseQRankSum=-0.063;ClippingRankSum=0.000;DP=19;ExcessHet=3.0103;FS=0.000;MLEAC=1;MLEAF=0.500;MQ=52.02;MQRankSum=-0.531;QD=4.16;ReadPosRankSum=0.101;SOR=0.551	GT:AD:DP:GQ:PL	0/1:11,6:17:99:108,0,220
EU153401.1	2262163	.	G	C	818.77	.	AC=2;AF=1.00;AN=2;DP=20;ExcessHet=3.0103;FS=0.000;MLEAC=2;MLEAF=1.00;MQ=53.91;QD=28.59;SOR=1.402	GT:AD:DP:GQ:PL	1/1:0,20:20:60:847,60,0
EU153401.1	2262168	.	G	A	257.77	.	AC=1;AF=0.500;AN=2;BaseQRankSum=-0.185;ClippingRankSum=0.000;DP=18;ExcessHet=3.0103;FS=8.193;MLEAC=1;MLEAF=0.500;MQ=55.19;MQRankSum=-0.233;QD=14.32;ReadPosRankSum=-0.889;SOR=2.833	GT:AD:DP:GQ:PL	0/1:10,8:18:99:286,0,375
EU153401.1	2262189	.	T	C	290.77	.	AC=1;AF=0.500;AN=2;BaseQRankSum=-0.629;ClippingRankSum=0.000;DP=17;ExcessHet=3.0103;FS=8.820;MLEAC=1;MLEAF=0.500;MQ=54.25;MQRankSum=-0.683;QD=17.10;ReadPosRankSum=-1.833;SOR=3.056	GT:AD:DP:GQ:PL	0/1:8,9:17:99:319,0,308
EU153401.1	2262216	.	T	G	680.77	.	AC=2;AF=1.00;AN=2;DP=18;ExcessHet=3.0103;FS=0.000;MLEAC=2;MLEAF=1.00;MQ=54.93;QD=28.97;SOR=1.493	GT:AD:DP:GQ:PL	1/1:0,18:18:54:709,54,0
EU153401.1	2262297	.	G	C	871.77	.	AC=2;AF=1.00;AN=2;DP=21;ExcessHet=3.0103;FS=0.000;MLEAC=2;MLEAF=1.00;MQ=56.97;QD=28.32;SOR=0.892	GT:AD:DP:GQ:PL	1/1:0,20:20:60:900,60,0
EU153401.1	2262300	.	G	A	871.77	.	AC=2;AF=1.00;AN=2;DP=21;ExcessHet=3.0103;FS=0.000;MLEAC=2;MLEAF=1.00;MQ=56.97;QD=31.37;SOR=0.892	GT:AD:DP:GQ:PL	1/1:0,20:20:60:900,60,0
EU153401.1	2262303	.	G	A	907.77	.	AC=2;AF=1.00;AN=2;DP=22;ExcessHet=3.0103;FS=0.000;MLEAC=2;MLEAF=1.00;MQ=57.12;QD=32.48;SOR=0.784	GT:AD:DP:GQ:PL	1/1:0,21:21:63:936,63,0
EU153401.1	2262407	.	CCT	C	262.73	.	AC=1;AF=0.500;AN=2;BaseQRankSum=1.079;ClippingRankSum=0.000;DP=20;ExcessHet=3.0103;FS=4.887;MLEAC=1;MLEAF=0.500;MQ=60.00;MQRankSum=0.000;QD=13.14;ReadPosRankSum=1.042;SOR=2.303	GT:AD:DP:GQ:PL	0/1:12,8:20:99:300,0,473
EU153401.1	2262506	.	T	C	330.77	.	AC=1;AF=0.500;AN=2;BaseQRankSum=-0.604;ClippingRankSum=0.000;DP=31;ExcessHet=3.0103;FS=0.000;MLEAC=1;MLEAF=0.500;MQ=60.00;MQRankSum=0.000;QD=10.67;ReadPosRankSum=0.310;SOR=0.801	GT:AD:DP:GQ:PL	0/1:20,11:31:99:359,0,761
EU153401.1	2262547	.	A	G	327.77	.	AC=1;AF=0.500;AN=2;BaseQRankSum=-0.658;ClippingRankSum=0.000;DP=32;ExcessHet=3.0103;FS=3.325;MLEAC=1;MLEAF=0.500;MQ=60.00;MQRankSum=0.000;QD=10.24;ReadPosRankSum=0.417;SOR=0.573	GT:AD:DP:GQ:PL	0/1:21,11:32:99:356,0,798
EU153401.1	2262620	.	C	T	408.77	.	AC=1;AF=0.500;AN=2;BaseQRankSum=1.330;ClippingRankSum=0.000;DP=35;ExcessHet=3.0103;FS=0.000;MLEAC=1;MLEAF=0.500;MQ=60.00;MQRankSum=0.000;QD=11.68;ReadPosRankSum=0.240;SOR=0.660	GT:AD:DP:GQ:PL	0/1:22,13:35:99:437,0,718
EU153401.1	2262702	.	T	TCACACTTGGTG	371.73	.	AC=1;AF=0.500;AN=2;BaseQRankSum=1.250;ClippingRankSum=0.000;DP=27;ExcessHet=3.0103;FS=3.867;MLEAC=1;MLEAF=0.500;MQ=60.00;MQRankSum=0.000;QD=13.77;ReadPosRankSum=-0.074;SOR=0.183	GT:AD:DP:GQ:PL	0/1:16,11:27:99:409,0,767
EU153401.1	2262712	.	A	T	304.77	.	AC=1;AF=0.500;AN=2;BaseQRankSum=0.000;ClippingRankSum=0.000;DP=21;ExcessHet=3.0103;FS=1.949;MLEAC=1;MLEAF=0.500;MQ=60.00;MQRankSum=0.000;QD=14.51;ReadPosRankSum=1.761;SOR=0.280	GT:AD:DP:GQ:PL	0/1:14,7:21:99:333,0,731
EU153401.1	2262786	.	GCTC	G	358.73	.	AC=1;AF=0.500;AN=2;BaseQRankSum=-0.934;ClippingRankSum=0.000;DP=16;ExcessHet=3.0103;FS=0.000;MLEAC=1;MLEAF=0.500;MQ=60.00;MQRankSum=0.000;QD=23.92;ReadPosRankSum=0.308;SOR=1.179	GT:AD:DP:GQ:PL	0/1:5,10:15:99:396,0,174
EU153401.1	2262875	.	A	G	445.77	.	AC=1;AF=0.500;AN=2;BaseQRankSum=-1.257;ClippingRankSum=0.000;DP=22;ExcessHet=3.0103;FS=1.768;MLEAC=1;MLEAF=0.500;MQ=60.00;MQRankSum=0.000;QD=20.26;ReadPosRankSum=0.191;SOR=1.445	GT:AD:DP:GQ:PL	0/1:10,12:22:99:474,0,693
EU153401.1	2262876	.	G	A	445.77	.	AC=1;AF=0.500;AN=2;BaseQRankSum=-1.257;ClippingRankSum=0.000;DP=22;ExcessHet=3.0103;FS=1.768;MLEAC=1;MLEAF=0.500;MQ=60.00;MQRankSum=0.000;QD=20.26;ReadPosRankSum=-0.185;SOR=1.445	GT:AD:DP:GQ:PL	0/1:10,12:22:99:474,0,693
EU153401.1	2263059	.	A	C	470.77	.	AC=1;AF=0.500;AN=2;BaseQRankSum=-0.823;ClippingRankSum=0.000;DP=22;ExcessHet=3.0103;FS=1.768;MLEAC=1;MLEAF=0.500;MQ=57.85;MQRankSum=-1.748;QD=21.40;ReadPosRankSum=0.045;SOR=1.080	GT:AD:DP:GQ:PL	0/1:9,13:22:99:499,0,639
EU153401.1	2263067	.	C	T	467.77	.	AC=1;AF=0.500;AN=2;BaseQRankSum=-0.530;ClippingRankSum=0.000;DP=23;ExcessHet=3.0103;FS=6.545;MLEAC=1;MLEAF=0.500;MQ=57.42;MQRankSum=-2.125;QD=20.34;ReadPosRankSum=-0.482;SOR=1.506	GT:AD:DP:GQ:PL	0/1:10,13:23:99:496,0,661
EU153401.1	2263151	.	C	T	438.77	.	AC=1;AF=0.500;AN=2;BaseQRankSum=-1.386;ClippingRankSum=0.000;DP=26;ExcessHet=3.0103;FS=1.674;MLEAC=1;MLEAF=0.500;MQ=53.08;MQRankSum=-3.710;QD=18.28;ReadPosRankSum=1.746;SOR=1.445	GT:AD:DP:GQ:PL	0/1:12,12:24:99:467,0,642
EU153401.1	2263172	.	A	G	436.77	.	AC=1;AF=0.500;AN=2;BaseQRankSum=-0.043;ClippingRankSum=0.000;DP=27;ExcessHet=3.0103;FS=1.623;MLEAC=1;MLEAF=0.500;MQ=53.83;MQRankSum=-3.487;QD=17.47;ReadPosRankSum=1.621;SOR=1.247	GT:AD:DP:GQ:PL	0/1:13,12:25:99:465,0,667
EU153401.1	2263222	.	C	T	277.77	.	AC=1;AF=0.500;AN=2;BaseQRankSum=-2.125;ClippingRankSum=0.000;DP=22;ExcessHet=3.0103;FS=0.000;MLEAC=1;MLEAF=0.500;MQ=54.84;MQRankSum=-2.450;QD=13.89;ReadPosRankSum=-1.704;SOR=1.112	GT:AD:DP:GQ:PL	0/1:10,10:20:99:306,0,388
EU153401.1	2263248	.	T	A	110.77	.	AC=1;AF=0.500;AN=2;BaseQRankSum=-2.060;ClippingRankSum=0.000;DP=20;ExcessHet=3.0103;FS=0.000;MLEAC=1;MLEAF=0.500;MQ=57.86;MQRankSum=-1.296;QD=6.15;ReadPosRankSum=0.072;SOR=0.619	GT:AD:DP:GQ:PL	0/1:12,6:18:99:139,0,468
EU153401.1	2263476	.	G	A	353.77	.	AC=1;AF=0.500;AN=2;BaseQRankSum=0.673;ClippingRankSum=0.000;DP=25;ExcessHet=3.0103;FS=0.000;MLEAC=1;MLEAF=0.500;MQ=60.00;MQRankSum=0.000;QD=14.15;ReadPosRankSum=-0.412;SOR=0.569	GT:AD:DP:GQ:PL	0/1:13,12:25:99:382,0,387
EU153401.1	2263641	.	C	T	287.77	.	AC=1;AF=0.500;AN=2;BaseQRankSum=0.000;ClippingRankSum=0.000;DP=14;ExcessHet=3.0103;FS=0.000;MLEAC=1;MLEAF=0.500;MQ=60.00;MQRankSum=0.000;QD=20.55;ReadPosRankSum=0.437;SOR=1.085	GT:AD:DP:GQ:PL	0/1:6,8:14:99:316,0,213
EU153401.1	2263763	.	A	C	448.77	.	AC=1;AF=0.500;AN=2;BaseQRankSum=2.298;ClippingRankSum=0.000;DP=20;ExcessHet=3.0103;FS=0.000;MLEAC=1;MLEAF=0.500;MQ=60.00;MQRankSum=0.000;QD=22.44;ReadPosRankSum=-0.048;SOR=0.693	GT:AD:DP:GQ:PL	0/1:8,12:20:99:477,0,234
EU153401.1	2263798	.	G	A	404.77	.	AC=1;AF=0.500;AN=2;BaseQRankSum=1.072;ClippingRankSum=0.000;DP=23;ExcessHet=3.0103;FS=1.674;MLEAC=1;MLEAF=0.500;MQ=60.00;MQRankSum=0.000;QD=17.60;ReadPosRankSum=1.517;SOR=0.330	GT:AD:DP:GQ:PL	0/1:11,12:23:99:433,0,368
EU153401.1	2263911	.	C	T	283.77	.	AC=1;AF=0.500;AN=2;BaseQRankSum=-0.863;ClippingRankSum=0.000;DP=17;ExcessHet=3.0103;FS=8.141;MLEAC=1;MLEAF=0.500;MQ=60.00;MQRankSum=0.000;QD=16.69;ReadPosRankSum=1.140;SOR=2.022	GT:AD:DP:GQ:PL	0/1:8,9:17:99:312,0,290
EU153401.1	2264219	.	C	G	402.77	.	AC=1;AF=0.500;AN=2;BaseQRankSum=0.247;ClippingRankSum=0.000;DP=22;ExcessHet=3.0103;FS=6.373;MLEAC=1;MLEAF=0.500;MQ=60.00;MQRankSum=0.000;QD=18.31;ReadPosRankSum=-1.212;SOR=0.707	GT:AD:DP:GQ:PL	0/1:10,12:22:99:431,0,341
EU153401.1	2264483	.	A	C	492.77	.	AC=1;AF=0.500;AN=2;BaseQRankSum=-1.058;ClippingRankSum=0.000;DP=21;ExcessHet=3.0103;FS=0.000;MLEAC=1;MLEAF=0.500;MQ=57.57;MQRankSum=0.000;QD=27.38;ReadPosRankSum=1.624;SOR=0.446	GT:AD:DP:GQ:PL	0/1:3,15:18:80:521,0,80
EU153401.1	2264546	.	A	C	613.77	.	AC=1;AF=0.500;AN=2;BaseQRankSum=-0.870;ClippingRankSum=0.000;DP=20;ExcessHet=3.0103;FS=0.000;MLEAC=1;MLEAF=0.500;MQ=59.16;MQRankSum=0.000;QD=32.30;ReadPosRankSum=-1.292;SOR=0.368	GT:AD:DP:GQ:PL	0/1:3,16:19:99:642,0,178
EU153401.1	2264567	.	GA	G	648.73	.	AC=1;AF=0.500;AN=2;BaseQRankSum=-1.225;ClippingRankSum=0.000;DP=24;ExcessHet=3.0103;FS=1.935;MLEAC=1;MLEAF=0.500;MQ=59.30;MQRankSum=0.000;QD=28.21;ReadPosRankSum=-0.351;SOR=0.467	GT:AD:DP:GQ:PL	0/1:6,17:23:99:686,0,264
EU153401.1	2264637	.	G	C	556.77	.	AC=1;AF=0.500;AN=2;BaseQRankSum=1.908;ClippingRankSum=0.000;DP=25;ExcessHet=3.0103;FS=6.550;MLEAC=1;MLEAF=0.500;MQ=56.47;MQRankSum=-0.990;QD=24.21;ReadPosRankSum=0.162;SOR=1.336	GT:AD:DP:GQ:PL	0/1:8,15:23:99:585,0,205
EU153401.1	2264679	.	T	C	178.73	.	AC=1;AF=0.500;AN=2;BaseQRankSum=-1.768;ClippingRankSum=0.000;DP=58;ExcessHet=3.0103;FS=5.994;MLEAC=1;MLEAF=0.500;MQ=44.79;MQRankSum=-1.470;QD=3.25;ReadPosRankSum=0.646;SOR=1.829	GT:AD:DP:GQ:PL	0/1:47,8:55:99:216,0,2097
EU153401.1	2264704	.	A	C	840.77	.	AC=1;AF=0.500;AN=2;BaseQRankSum=2.404;ClippingRankSum=0.000;DP=118;ExcessHet=3.0103;FS=17.365;MLEAC=1;MLEAF=0.500;MQ=42.94;MQRankSum=-2.387;QD=8.49;ReadPosRankSum=2.933;SOR=3.674	GT:AD:DP:GQ:PL	0/1:73,26:99:99:869,0,8187
EU153401.1	2264708	.	C	A	327.77	.	AC=1;AF=0.500;AN=2;BaseQRankSum=1.441;ClippingRankSum=0.000;DP=117;ExcessHet=3.0103;FS=1.626;MLEAC=1;MLEAF=0.500;MQ=42.57;MQRankSum=-0.751;QD=3.64;ReadPosRankSum=-1.175;SOR=1.207	GT:AD:DP:GQ:PL	0/1:76,14:90:99:356,0,7890
EU153401.1	2264712	.	C	T	42.77	.	AC=1;AF=0.500;AN=2;BaseQRankSum=0.844;ClippingRankSum=0.000;DP=112;ExcessHet=3.0103;FS=0.000;MLEAC=1;MLEAF=0.500;MQ=42.41;MQRankSum=0.231;QD=0.45;ReadPosRankSum=-1.783;SOR=0.384	GT:AD:DP:GQ:PL	0/1:87,8:95:71:71,0,9663
EU153401.1	2264713	.	A	C	810.73	.	AC=1;AF=0.500;AN=2;BaseQRankSum=0.135;ClippingRankSum=0.000;DP=112;ExcessHet=3.0103;FS=7.717;MLEAC=1;MLEAF=0.500;MQ=42.41;MQRankSum=-0.890;QD=8.81;ReadPosRankSum=2.074;SOR=2.070	GT:AD:DP:GQ:PL	0/1:67,25:92:99:848,0,8230
EU153401.1	2264716	.	C	T	183.77	.	AC=1;AF=0.500;AN=2;BaseQRankSum=0.936;ClippingRankSum=0.000;DP=109;ExcessHet=3.0103;FS=0.000;MLEAC=1;MLEAF=0.500;MQ=42.53;MQRankSum=0.530;QD=1.98;ReadPosRankSum=-3.162;SOR=0.700	GT:AD:DP:GQ:PL	0/1:82,11:93:99:212,0,9131
EU153401.1	2264717	.	T	C	2481.77	.	AC=1;AF=0.500;AN=2;BaseQRankSum=0.341;ClippingRankSum=0.000;DP=108;ExcessHet=3.0103;FS=56.099;MLEAC=1;MLEAF=0.500;MQ=42.67;MQRankSum=-4.092;QD=26.98;ReadPosRankSum=6.080;SOR=6.111	GT:AD:DP:GQ:PL	0/1:30,62:92:99:2510,0,6611
EU153401.1	2264725	.	G	A	2850.77	.	AC=1;AF=0.500;AN=2;BaseQRankSum=1.809;ClippingRankSum=0.000;DP=105;ExcessHet=3.0103;FS=67.468;MLEAC=1;MLEAF=0.500;MQ=42.66;MQRankSum=-5.283;QD=32.03;ReadPosRankSum=5.017;SOR=7.111	GT:AD:DP:GQ:PL	0/1:19,70:89:99:2879,0,6107
EU153401.1	2264728	.	A	T	909.73	.	AC=1;AF=0.500;AN=2;BaseQRankSum=1.534;ClippingRankSum=0.000;DP=103;ExcessHet=3.0103;FS=18.001;MLEAC=1;MLEAF=0.500;MQ=42.71;MQRankSum=-2.876;QD=10.34;ReadPosRankSum=2.462;SOR=3.793	GT:AD:DP:GQ:PL	0/1:61,27:88:99:947,0,8462
EU153401.1	2264730	.	AACCT	A	1359.73	.	AC=1;AF=0.500;AN=2;BaseQRankSum=-0.463;ClippingRankSum=0.000;DP=102;ExcessHet=3.0103;FS=16.778;MLEAC=1;MLEAF=0.500;MQ=42.78;MQRankSum=-1.552;QD=15.63;ReadPosRankSum=3.221;SOR=3.244	GT:AD:DP:GQ:PL	0/1:50,37:87:99:1397,0,7471
EU153401.1	2264733	.	C	A	921.77	.	AC=1;AF=0.500;AN=2;BaseQRankSum=1.390;ClippingRankSum=0.000;DP=101;ExcessHet=3.0103;FS=18.315;MLEAC=1;MLEAF=0.500;MQ=42.81;MQRankSum=-2.962;QD=10.72;ReadPosRankSum=-1.023;SOR=3.872	GT:AD:DP:GQ:PL	0/1:59,27:86:99:950,0,7899
EU153401.1	2264734	.	T	A	918.73	.	AC=1;AF=0.500;AN=2;BaseQRankSum=1.574;ClippingRankSum=0.000;DP=102;ExcessHet=3.0103;FS=18.456;MLEAC=1;MLEAF=0.500;MQ=42.84;MQRankSum=-3.032;QD=10.81;ReadPosRankSum=-0.545;SOR=3.912	GT:AD:DP:GQ:PL	0/1:58,27:85:99:956,0,7815
EU153401.1	2264739	.	T	C	2559.73	.	AC=1;AF=0.500;AN=2;BaseQRankSum=2.360;ClippingRankSum=0.000;DP=100;ExcessHet=3.0103;FS=65.969;MLEAC=1;MLEAF=0.500;MQ=42.66;MQRankSum=-5.250;QD=32.82;ReadPosRankSum=3.027;SOR=6.900	GT:AD:DP:GQ:PL	0/1:15,63:78:99:2597,0,5703
EU153401.1	2264741	.	G	C	2730.77	.	AC=1;AF=0.500;AN=2;BaseQRankSum=1.228;ClippingRankSum=0.000;DP=98;ExcessHet=3.0103;FS=46.666;MLEAC=1;MLEAF=0.500;MQ=42.48;MQRankSum=-5.133;QD=33.30;ReadPosRankSum=5.028;SOR=6.548	GT:AD:DP:GQ:PL	0/1:16,66:82:99:2759,0,5527
EU153401.1	2264743	.	A	C	933.77	.	AC=1;AF=0.500;AN=2;BaseQRankSum=0.901;ClippingRankSum=0.000;DP=99;ExcessHet=3.0103;FS=15.778;MLEAC=1;MLEAF=0.500;MQ=42.51;MQRankSum=-2.944;QD=11.12;ReadPosRankSum=1.943;SOR=3.742	GT:AD:DP:GQ:PL	0/1:57,27:84:99:962,0,7603
EU153401.1	2264750	.	A	G	2955.77	.	AC=1;AF=0.500;AN=2;BaseQRankSum=0.492;ClippingRankSum=0.000;DP=102;ExcessHet=3.0103;FS=64.819;MLEAC=1;MLEAF=0.500;MQ=42.48;MQRankSum=-5.588;QD=34.77;ReadPosRankSum=2.719;SOR=5.725	GT:AD:DP:GQ:PL	0/1:13,72:85:99:2984,0,5852
EU153401.1	2264753	.	T	G	2727.77	.	AC=1;AF=0.500;AN=2;BaseQRankSum=0.864;ClippingRankSum=0.000;DP=102;ExcessHet=3.0103;FS=52.773;MLEAC=1;MLEAF=0.500;MQ=42.48;MQRankSum=-5.510;QD=31.72;ReadPosRankSum=4.333;SOR=5.579	GT:AD:DP:GQ:PL	0/1:19,67:86:99:2756,0,6279
EU153401.1	2264757	.	A	G	2718.77	.	AC=1;AF=0.500;AN=2;BaseQRankSum=-0.087;ClippingRankSum=0.000;DP=101;ExcessHet=3.0103;FS=42.763;MLEAC=1;MLEAF=0.500;MQ=42.12;MQRankSum=-5.083;QD=31.61;ReadPosRankSum=3.252;SOR=5.186	GT:AD:DP:GQ:PL	0/1:20,66:86:99:2747,0,6449
EU153401.1	2264761	.	G	C	63.77	.	AC=1;AF=0.500;AN=2;BaseQRankSum=1.064;ClippingRankSum=0.000;DP=101;ExcessHet=3.0103;FS=0.000;MLEAC=1;MLEAF=0.500;MQ=42.02;MQRankSum=0.647;QD=0.74;ReadPosRankSum=-1.548;SOR=0.370	GT:AD:DP:GQ:PL	0/1:79,7:86:92:92,0,9067
EU153401.1	2264776	.	A	C	2673.77	.	AC=1;AF=0.500;AN=2;BaseQRankSum=-1.018;ClippingRankSum=0.000;DP=102;ExcessHet=3.0103;FS=47.154;MLEAC=1;MLEAF=0.500;MQ=42.33;MQRankSum=-4.850;QD=30.73;ReadPosRankSum=1.734;SOR=5.042	GT:AD:DP:GQ:PL	0/1:22,65:87:99:2702,0,6644
EU153401.1	2264785	.	A	C	2730.77	.	AC=1;AF=0.500;AN=2;BaseQRankSum=-0.739;ClippingRankSum=0.000;DP=98;ExcessHet=3.0103;FS=40.107;MLEAC=1;MLEAF=0.500;MQ=42.18;MQRankSum=-4.307;QD=33.30;ReadPosRankSum=0.361;SOR=4.646	GT:AD:DP:GQ:PL	0/1:17,65:82:99:2759,0,5606
EU153401.1	2264788	.	C	G	2901.77	.	AC=1;AF=0.500;AN=2;BaseQRankSum=-1.702;ClippingRankSum=0.000;DP=98;ExcessHet=3.0103;FS=25.458;MLEAC=1;MLEAF=0.500;MQ=42.22;MQRankSum=-4.245;QD=34.54;ReadPosRankSum=-0.331;SOR=3.611	GT:AD:DP:GQ:PL	0/1:16,68:84:99:2930,0,5111
EU153401.1	2264792	.	A	AG	45.73	.	AC=1;AF=0.500;AN=2;BaseQRankSum=0.241;ClippingRankSum=0.000;DP=101;ExcessHet=3.0103;FS=4.575;MLEAC=1;MLEAF=0.500;MQ=42.67;MQRankSum=3.010;QD=0.51;ReadPosRankSum=-0.450;SOR=0.125	GT:AD:DP:GQ:PL	0/1:82,7:89:83:83,0,7752
EU153401.1	2264796	.	T	A	3555.73	.	AC=1;AF=0.500;AN=2;BaseQRankSum=-0.744;ClippingRankSum=0.000;DP=96;ExcessHet=3.0103;FS=14.943;MLEAC=1;MLEAF=0.500;MQ=43.48;MQRankSum=-3.850;QD=33.61;ReadPosRankSum=-3.015;SOR=2.503	GT:AD:DP:GQ:PL	0/1:6,78:84:99:3593,0,3876
EU153401.1	2264800	.	A	G	300.77	.	AC=1;AF=0.500;AN=2;BaseQRankSum=1.408;ClippingRankSum=0.000;DP=92;ExcessHet=3.0103;FS=5.133;MLEAC=1;MLEAF=0.500;MQ=44.14;MQRankSum=3.563;QD=3.71;ReadPosRankSum=-0.313;SOR=0.213	GT:AD:DP:GQ:PL	0/1:69,12:81:99:329,0,7622
EU153401.1	2264801	.	AC	A	2535.73	.	AC=1;AF=0.500;AN=2;BaseQRankSum=-0.988;ClippingRankSum=0.000;DP=94;ExcessHet=3.0103;FS=17.440;MLEAC=1;MLEAF=0.500;MQ=44.12;MQRankSum=-5.568;QD=31.31;ReadPosRankSum=-1.596;SOR=2.760	GT:AD:DP:GQ:PL	0/1:20,61:81:99:2573,0,5557
EU153401.1	2264802	.	C	T	120.77	.	AC=1;AF=0.500;AN=2;BaseQRankSum=1.157;ClippingRankSum=0.000;DP=92;ExcessHet=3.0103;FS=1.577;MLEAC=1;MLEAF=0.500;MQ=44.09;MQRankSum=3.416;QD=1.55;ReadPosRankSum=0.595;SOR=0.343	GT:AD:DP:GQ:PL	0/1:69,9:78:99:149,0,7903
EU153401.1	2264805	.	A	G	99.77	.	AC=1;AF=0.500;AN=2;BaseQRankSum=0.000;ClippingRankSum=0.000;DP=99;ExcessHet=3.0103;FS=0.000;MLEAC=1;MLEAF=0.500;MQ=43.24;MQRankSum=3.457;QD=1.10;ReadPosRankSum=1.604;SOR=0.569	GT:AD:DP:GQ:PL	0/1:82,9:91:99:128,0,8206
EU153401.1	2264807	.	A	G	3330.77	.	AC=1;AF=0.500;AN=2;BaseQRankSum=-0.401;ClippingRankSum=0.000;DP=96;ExcessHet=3.0103;FS=6.607;MLEAC=1;MLEAF=0.500;MQ=43.19;MQRankSum=-1.548;QD=28.04;ReadPosRankSum=0.310;SOR=1.771	GT:AD:DP:GQ:PL	0/1:14,75:89:99:3359,0,4941
EU153401.1	2264814	.	G	A	2853.73	.	AC=1;AF=0.500;AN=2;BaseQRankSum=-0.684;ClippingRankSum=0.000;DP=88;ExcessHet=3.0103;FS=8.017;MLEAC=1;MLEAF=0.500;MQ=43.04;MQRankSum=-1.745;QD=29.40;ReadPosRankSum=-1.650;SOR=1.348	GT:AD:DP:GQ:PL	0/1:16,65:81:99:2891,0,5209
EU153401.1	2264815	.	T	C	2583.77	.	AC=1;AF=0.500;AN=2;BaseQRankSum=0.000;ClippingRankSum=0.000;DP=85;ExcessHet=3.0103;FS=2.051;MLEAC=1;MLEAF=0.500;MQ=43.14;MQRankSum=-3.602;QD=30.40;ReadPosRankSum=-2.257;SOR=1.037	GT:AD:DP:GQ:PL	0/1:23,62:85:99:2612,0,5798
EU153401.1	2264817	.	T	A	66.77	.	AC=1;AF=0.500;AN=2;BaseQRankSum=0.605;ClippingRankSum=0.000;DP=81;ExcessHet=3.0103;FS=1.419;MLEAC=1;MLEAF=0.500;MQ=43.64;MQRankSum=3.516;QD=0.82;ReadPosRankSum=1.806;SOR=1.002	GT:AD:DP:GQ:PL	0/1:73,8:81:95:95,0,8532
EU153401.1	2264818	.	C	T	2280.73	.	AC=1;AF=0.500;AN=2;BaseQRankSum=1.311;ClippingRankSum=0.000;DP=82;ExcessHet=3.0103;FS=3.341;MLEAC=1;MLEAF=0.500;MQ=43.46;MQRankSum=-4.059;QD=30.01;ReadPosRankSum=-1.510;SOR=1.047	GT:AD:DP:GQ:PL	0/1:25,51:76:99:2318,0,6075
EU153401.1	2264820	.	C	A	1974.77	.	AC=1;AF=0.500;AN=2;BaseQRankSum=0.462;ClippingRankSum=0.000;DP=79;ExcessHet=3.0103;FS=1.907;MLEAC=1;MLEAF=0.500;MQ=43.45;MQRankSum=-4.777;QD=25.00;ReadPosRankSum=-1.622;SOR=0.919	GT:AD:DP:GQ:PL	0/1:31,48:79:99:2003,0,6390
EU153401.1	2264822	.	ATCCCGGAC	A	72.73	.	AC=1;AF=0.500;AN=2;BaseQRankSum=-2.515;ClippingRankSum=0.000;DP=76;ExcessHet=3.0103;FS=1.481;MLEAC=1;MLEAF=0.500;MQ=43.19;MQRankSum=3.609;QD=0.96;ReadPosRankSum=0.744;SOR=1.145	GT:AD:DP:GQ:PL	0/1:68,8:76:99:110,0,7719
EU153401.1	2264823	.	TC	T	1842.73	.	AC=1;AF=0.500;AN=2;BaseQRankSum=2.119;ClippingRankSum=0.000;DP=73;ExcessHet=3.0103;FS=0.000;MLEAC=1;MLEAF=0.500;MQ=43.32;MQRankSum=-4.605;QD=25.24;ReadPosRankSum=-0.203;SOR=0.739	GT:AD:DP:GQ:PL	0/1:30,43:73:99:1880,0,5155
EU153401.1	2264824	.	C	G	66.77	.	AC=1;AF=0.500;AN=2;BaseQRankSum=0.728;ClippingRankSum=0.000;DP=72;ExcessHet=3.0103;FS=1.713;MLEAC=1;MLEAF=0.500;MQ=43.34;MQRankSum=2.050;QD=0.95;SOR=1.329	GT:AD:DP:GQ:PL	0/1:64,6:70:95:95,0,6745
EU153401.1	2264825	.	C	CTTT	54.73	.	AC=1;AF=0.500;AN=2;BaseQRankSum=0.689;ClippingRankSum=0.000;DP=74;ExcessHet=3.0103;FS=0.000;MLEAC=1;MLEAF=0.500;MQ=43.29;MQRankSum=2.198;QD=0.75;ReadPosRankSum=-1.009;SOR=0.941	GT:AD:DP:GQ:PL	0/1:66,7:73:92:92,0,6787
EU153401.1	2264826	.	C	T	1822.77	.	AC=1;AF=0.500;AN=2;BaseQRankSum=2.043;ClippingRankSum=0.000;DP=71;ExcessHet=3.0103;FS=3.291;MLEAC=1;MLEAF=0.500;MQ=43.72;MQRankSum=-4.784;QD=25.67;ReadPosRankSum=0.203;SOR=0.731	GT:AD:DP:GQ:PL	0/1:27,44:71:99:1851,0,4591
EU153401.1	2264827	.	G	T	63.77	.	AC=1;AF=0.500;AN=2;BaseQRankSum=0.724;ClippingRankSum=0.000;DP=68;ExcessHet=3.0103;FS=0.000;MLEAC=1;MLEAF=0.500;MQ=44.22;MQRankSum=1.825;QD=0.95;ReadPosRankSum=1.273;SOR=0.864	GT:AD:DP:GQ:PL	0/1:60,7:67:92:92,0,6586
EU153401.1	2264830	.	C	T	265.77	.	AC=1;AF=0.500;AN=2;BaseQRankSum=0.842;ClippingRankSum=0.000;DP=62;ExcessHet=3.0103;FS=1.261;MLEAC=1;MLEAF=0.500;MQ=44.54;MQRankSum=1.538;QD=4.29;ReadPosRankSum=-1.300;SOR=0.918	GT:AD:DP:GQ:PL	0/1:51,11:62:99:294,0,6103
EU153401.1	2264833	.	C	T	1455.77	.	AC=1;AF=0.500;AN=2;BaseQRankSum=1.087;ClippingRankSum=0.000;DP=60;ExcessHet=3.0103;FS=2.284;MLEAC=1;MLEAF=0.500;MQ=44.65;MQRankSum=-5.516;QD=24.26;ReadPosRankSum=0.959;SOR=1.157	GT:AD:DP:GQ:PL	0/1:23,37:60:99:1484,0,4649
EU153401.1	2264835	.	A	T	1467.73	.	AC=1;AF=0.500;AN=2;BaseQRankSum=2.274;ClippingRankSum=0.000;DP=60;ExcessHet=3.0103;FS=0.000;MLEAC=1;MLEAF=0.500;MQ=44.58;MQRankSum=-5.152;QD=28.23;ReadPosRankSum=-0.103;SOR=0.813	GT:AD:DP:GQ:PL	0/1:15,37:52:99:1505,0,4445
EU153401.1	2264836	.	G	A	105.77	.	AC=1;AF=0.500;AN=2;BaseQRankSum=0.561;ClippingRankSum=0.000;DP=59;ExcessHet=3.0103;FS=0.000;MLEAC=1;MLEAF=0.500;MQ=44.27;MQRankSum=1.588;QD=1.79;ReadPosRankSum=-0.402;SOR=0.553	GT:AD:DP:GQ:PL	0/1:52,7:59:99:134,0,6089
EU153401.1	2264837	.	A	G	1480.73	.	AC=1;AF=0.500;AN=2;BaseQRankSum=3.334;ClippingRankSum=0.000;DP=59;ExcessHet=3.0103;FS=0.000;MLEAC=1;MLEAF=0.500;MQ=44.08;MQRankSum=-4.176;QD=33.65;ReadPosRankSum=-0.049;SOR=0.970	GT:AD:DP:GQ:PL	0/1:7,37:44:99:1518,0,4061
EU153401.1	2264839	.	G	A	150.77	.	AC=1;AF=0.500;AN=2;BaseQRankSum=0.734;ClippingRankSum=0.000;DP=58;ExcessHet=3.0103;FS=0.000;MLEAC=1;MLEAF=0.500;MQ=44.34;MQRankSum=1.960;QD=2.60;ReadPosRankSum=-0.428;SOR=0.709	GT:AD:DP:GQ:PL	0/1:50,8:58:99:179,0,5980
EU153401.1	2264843	.	TTC	T	93.73	.	AC=1;AF=0.500;AN=2;BaseQRankSum=0.772;ClippingRankSum=0.000;DP=60;ExcessHet=3.0103;FS=0.000;MLEAC=1;MLEAF=0.500;MQ=44.21;MQRankSum=1.477;QD=1.56;ReadPosRankSum=-0.094;SOR=0.592	GT:AD:DP:GQ:PL	0/1:53,7:60:99:131,0,6746
EU153401.1	2264844	.	T	A	1500.77	.	AC=1;AF=0.500;AN=2;BaseQRankSum=1.993;ClippingRankSum=0.000;DP=58;ExcessHet=3.0103;FS=2.346;MLEAC=1;MLEAF=0.500;MQ=43.96;MQRankSum=-5.639;QD=25.88;ReadPosRankSum=0.041;SOR=1.075	GT:AD:DP:GQ:PL	0/1:20,38:58:99:1529,0,5089
EU153401.1	2264845	.	C	G	1455.77	.	AC=1;AF=0.500;AN=2;BaseQRankSum=0.000;ClippingRankSum=0.000;DP=57;ExcessHet=3.0103;FS=1.087;MLEAC=1;MLEAF=0.500;MQ=44.07;MQRankSum=-5.905;QD=25.54;ReadPosRankSum=0.314;SOR=1.008	GT:AD:DP:GQ:PL	0/1:21,36:57:99:1484,0,5354
EU153401.1	2264847	.	A	AG	60.73	.	AC=1;AF=0.500;AN=2;BaseQRankSum=0.000;ClippingRankSum=0.000;DP=56;ExcessHet=3.0103;FS=0.000;MLEAC=1;MLEAF=0.500;MQ=43.74;MQRankSum=3.203;QD=1.08;ReadPosRankSum=0.322;SOR=0.503	GT:AD:DP:GQ:PL	0/1:51,5:56:98:98,0,5922
EU153401.1	2264848	.	A	ATAT	15.85	.	AC=1;AF=0.500;AN=2;BaseQRankSum=0.376;ClippingRankSum=0.000;DP=56;ExcessHet=3.0103;FS=0.000;MLEAC=1;MLEAF=0.500;MQ=43.74;MQRankSum=3.203;QD=0.28;SOR=0.503	GT:AD:DP:GQ:PL	0/1:51,5:56:53:53,0,5967
EU153401.1	2264849	.	A	AAG	156.73	.	AC=1;AF=0.500;AN=2;BaseQRankSum=0.000;ClippingRankSum=0.000;DP=56;ExcessHet=3.0103;FS=0.000;MLEAC=1;MLEAF=0.500;MQ=43.74;MQRankSum=1.868;QD=2.96;ReadPosRankSum=0.015;SOR=0.446	GT:AD:DP:GQ:PL	0/1:46,7:53:99:194,0,5748
EU153401.1	2264851	.	T	C	1464.77	.	AC=1;AF=0.500;AN=2;BaseQRankSum=0.000;ClippingRankSum=0.000;DP=58;ExcessHet=3.0103;FS=1.091;MLEAC=1;MLEAF=0.500;MQ=43.49;MQRankSum=-5.773;QD=25.70;ReadPosRankSum=0.627;SOR=1.022	GT:AD:DP:GQ:PL	0/1:20,37:57:99:1493,0,4527
EU153401.1	2264852	.	G	A	427.77	.	AC=1;AF=0.500;AN=2;BaseQRankSum=1.530;ClippingRankSum=0.000;DP=58;ExcessHet=3.0103;FS=6.078;MLEAC=1;MLEAF=0.500;MQ=43.49;MQRankSum=-3.520;QD=7.50;ReadPosRankSum=-0.113;SOR=0.434	GT:AD:DP:GQ:PL	0/1:40,17:57:99:456,0,5331
EU153401.1	2264853	.	T	C	1506.77	.	AC=1;AF=0.500;AN=2;BaseQRankSum=0.517;ClippingRankSum=0.000;DP=58;ExcessHet=3.0103;FS=2.346;MLEAC=1;MLEAF=0.500;MQ=43.49;MQRankSum=-5.577;QD=25.98;ReadPosRankSum=0.810;SOR=1.075	GT:AD:DP:GQ:PL	0/1:20,38:58:99:1535,0,4505
EU153401.1	2264854	.	A	AG	12.96	.	AC=1;AF=0.500;AN=2;BaseQRankSum=0.000;ClippingRankSum=0.000;DP=58;ExcessHet=3.0103;FS=0.000;MLEAC=1;MLEAF=0.500;MQ=43.49;MQRankSum=3.227;QD=0.22;ReadPosRankSum=-0.069;SOR=0.582	GT:AD:DP:GQ:PL	0/1:53,5:58:50:50,0,6009
EU153401.1	2264855	.	A	G	207.73	.	AC=1;AF=0.500;AN=2;BaseQRankSum=-2.161;ClippingRankSum=0.000;DP=57;ExcessHet=3.0103;FS=0.000;MLEAC=1;MLEAF=0.500;MQ=43.14;MQRankSum=2.849;QD=3.92;ReadPosRankSum=0.083;SOR=0.467	GT:AD:DP:GQ:PL	0/1:44,9:53:99:245,0,5601
EU153401.1	2264857	.	C	A	204.77	.	AC=1;AF=0.500;AN=2;BaseQRankSum=-2.212;ClippingRankSum=0.000;DP=56;ExcessHet=3.0103;FS=1.435;MLEAC=1;MLEAF=0.500;MQ=42.78;MQRankSum=2.452;QD=3.72;ReadPosRankSum=-0.057;SOR=0.418	GT:AD:DP:GQ:PL	0/1:46,9:55:99:233,0,5768
EU153401.1	2264860	.	C	A	246.77	.	AC=1;AF=0.500;AN=2;BaseQRankSum=0.486;ClippingRankSum=0.000;DP=58;ExcessHet=3.0103;FS=1.387;MLEAC=1;MLEAF=0.500;MQ=42.99;MQRankSum=2.236;QD=4.33;ReadPosRankSum=-0.446;SOR=0.456	GT:AD:DP:GQ:PL	0/1:48,9:57:99:275,0,5784
EU153401.1	2264863	.	G	A	546.77	.	AC=1;AF=0.500;AN=2;BaseQRankSum=-0.805;ClippingRankSum=0.000;DP=58;ExcessHet=3.0103;FS=0.000;MLEAC=1;MLEAF=0.500;MQ=42.69;MQRankSum=3.726;QD=9.43;ReadPosRankSum=-0.709;SOR=0.865	GT:AD:DP:GQ:PL	0/1:44,14:58:99:575,0,5660
EU153401.1	2264865	.	C	T	291.77	.	AC=1;AF=0.500;AN=2;BaseQRankSum=0.000;ClippingRankSum=0.000;DP=61;ExcessHet=3.0103;FS=1.310;MLEAC=1;MLEAF=0.500;MQ=42.14;MQRankSum=2.002;QD=5.21;ReadPosRankSum=-0.953;SOR=0.750	GT:AD:DP:GQ:PL	0/1:45,11:56:99:320,0,4867
EU153401.1	2264870	.	T	TGA	246.73	.	AC=1;AF=0.500;AN=2;BaseQRankSum=-0.068;ClippingRankSum=0.000;DP=68;ExcessHet=3.0103;FS=2.933;MLEAC=1;MLEAF=0.500;MQ=42.42;MQRankSum=2.596;QD=3.63;ReadPosRankSum=-0.392;SOR=0.605	GT:AD:DP:GQ:PL	0/1:57,11:68:99:284,0,5467
EU153401.1	2264871	.	T	G	2147.77	.	AC=1;AF=0.500;AN=2;BaseQRankSum=-0.995;ClippingRankSum=0.000;DP=68;ExcessHet=3.0103;FS=7.975;MLEAC=1;MLEAF=0.500;MQ=42.42;MQRankSum=-4.179;QD=31.58;ReadPosRankSum=0.737;SOR=1.179	GT:AD:DP:GQ:PL	0/1:17,51:68:99:2176,0,3400
EU153401.1	2264872	.	G	T	252.77	.	AC=1;AF=0.500;AN=2;BaseQRankSum=1.114;ClippingRankSum=0.000;DP=70;ExcessHet=3.0103;FS=2.915;MLEAC=1;MLEAF=0.500;MQ=42.21;MQRankSum=2.694;QD=3.61;ReadPosRankSum=-0.194;SOR=0.612	GT:AD:DP:GQ:PL	0/1:59,11:70:99:281,0,5509
EU153401.1	2264873	.	TAC	T	225.73	.	AC=1;AF=0.500;AN=2;BaseQRankSum=0.887;ClippingRankSum=0.000;DP=72;ExcessHet=3.0103;FS=2.898;MLEAC=1;MLEAF=0.500;MQ=42.04;MQRankSum=2.787;QD=3.14;ReadPosRankSum=-0.250;SOR=0.618	GT:AD:DP:GQ:PL	0/1:61,11:72:99:263,0,5999
EU153401.1	2264876	.	T	G	1983.77	.	AC=1;AF=0.500;AN=2;BaseQRankSum=-0.242;ClippingRankSum=0.000;DP=76;ExcessHet=3.0103;FS=0.000;MLEAC=1;MLEAF=0.500;MQ=41.96;MQRankSum=-5.364;QD=26.10;ReadPosRankSum=2.018;SOR=0.720	GT:AD:DP:GQ:PL	0/1:28,48:76:99:2012,0,4328
EU153401.1	2264881	.	C	T	216.77	.	AC=1;AF=0.500;AN=2;BaseQRankSum=-0.620;ClippingRankSum=0.000;DP=83;ExcessHet=3.0103;FS=1.253;MLEAC=1;MLEAF=0.500;MQ=41.65;MQRankSum=2.873;QD=2.64;ReadPosRankSum=0.721;SOR=0.752	GT:AD:DP:GQ:PL	0/1:71,11:82:99:245,0,6718
EU153401.1	2264883	.	A	T	149.77	.	AC=1;AF=0.500;AN=2;BaseQRankSum=-0.251;ClippingRankSum=0.000;DP=84;ExcessHet=3.0103;FS=29.232;MLEAC=1;MLEAF=0.500;MQ=41.55;MQRankSum=-1.949;QD=1.83;ReadPosRankSum=2.452;SOR=4.802	GT:AD:DP:GQ:PL	0/1:72,10:82:99:178,0,7135
EU153401.1	2264885	.	AAC	A	180.73	.	AC=1;AF=0.500;AN=2;BaseQRankSum=1.057;ClippingRankSum=0.000;DP=88;ExcessHet=3.0103;FS=1.263;MLEAC=1;MLEAF=0.500;MQ=42.14;MQRankSum=2.626;QD=2.08;ReadPosRankSum=1.061;SOR=0.705	GT:AD:DP:GQ:PL	0/1:76,11:87:99:218,0,7940
EU153401.1	2264887	.	C	G	156.77	.	AC=1;AF=0.500;AN=2;BaseQRankSum=0.987;ClippingRankSum=0.000;DP=88;ExcessHet=3.0103;FS=14.579;MLEAC=1;MLEAF=0.500;MQ=42.14;MQRankSum=2.553;QD=1.89;ReadPosRankSum=-1.988;SOR=3.056	GT:AD:DP:GQ:PL	0/1:74,9:83:99:185,0,7757
EU153401.1	2264888	.	A	G	2214.77	.	AC=1;AF=0.500;AN=2;BaseQRankSum=0.180;ClippingRankSum=0.000;DP=90;ExcessHet=3.0103;FS=2.807;MLEAC=1;MLEAF=0.500;MQ=42.29;MQRankSum=-5.660;QD=24.89;ReadPosRankSum=2.678;SOR=0.458	GT:AD:DP:GQ:PL	0/1:35,54:89:99:2243,0,5915
EU153401.1	2264891	.	C	G	129.77	.	AC=1;AF=0.500;AN=2;BaseQRankSum=1.273;ClippingRankSum=0.000;DP=96;ExcessHet=3.0103;FS=16.922;MLEAC=1;MLEAF=0.500;MQ=42.34;MQRankSum=2.902;QD=1.37;ReadPosRankSum=-1.792;SOR=3.214	GT:AD:DP:GQ:PL	0/1:85,10:95:99:158,0,8187
EU153401.1	2264892	.	ACT	A	2430.73	.	AC=1;AF=0.500;AN=2;BaseQRankSum=0.318;ClippingRankSum=0.000;DP=97;ExcessHet=3.0103;FS=0.000;MLEAC=1;MLEAF=0.500;MQ=42.12;MQRankSum=-5.403;QD=25.32;ReadPosRankSum=1.030;SOR=0.649	GT:AD:DP:GQ:PL	0/1:39,57:96:99:2468,0,6250
EU153401.1	2264893	.	C	T	171.77	.	AC=1;AF=0.500;AN=2;BaseQRankSum=0.657;ClippingRankSum=0.000;DP=97;ExcessHet=3.0103;FS=1.247;MLEAC=1;MLEAF=0.500;MQ=42.12;MQRankSum=2.752;QD=1.79;ReadPosRankSum=1.146;SOR=0.735	GT:AD:DP:GQ:PL	0/1:85,11:96:99:200,0,8192
EU153401.1	2264894	.	T	A	518.77	.	AC=1;AF=0.500;AN=2;BaseQRankSum=-0.851;ClippingRankSum=0.000;DP=97;ExcessHet=3.0103;FS=6.201;MLEAC=1;MLEAF=0.500;MQ=42.12;MQRankSum=1.950;QD=6.18;ReadPosRankSum=-0.666;SOR=1.765	GT:AD:DP:GQ:PL	0/1:70,14:84:99:547,0,7620
EU153401.1	2264897	.	G	GAC	2716.73	.	AC=1;AF=0.500;AN=2;BaseQRankSum=-0.436;ClippingRankSum=0.000;DP=106;ExcessHet=3.0103;FS=0.759;MLEAC=1;MLEAF=0.500;MQ=41.13;MQRankSum=-4.817;QD=26.38;ReadPosRankSum=0.783;SOR=0.573	GT:AD:DP:GQ:PL	0/1:40,63:103:99:2754,0,6086
EU153401.1	2264908	.	C	T	12.99	.	AC=1;AF=0.500;AN=2;BaseQRankSum=0.684;ClippingRankSum=0.000;DP=121;ExcessHet=3.0103;FS=24.553;MLEAC=1;MLEAF=0.500;MQ=41.24;MQRankSum=-0.477;QD=0.11;ReadPosRankSum=1.347;SOR=4.615	GT:AD:DP:GQ:PL	0/1:110,9:119:41:41,0,9673
EU153401.1	2264914	.	A	G	1858.77	.	AC=1;AF=0.500;AN=2;BaseQRankSum=-1.516;ClippingRankSum=0.000;DP=125;ExcessHet=3.0103;FS=4.467;MLEAC=1;MLEAF=0.500;MQ=41.17;MQRankSum=-4.822;QD=15.62;ReadPosRankSum=1.586;SOR=0.385	GT:AD:DP:GQ:PL	0/1:57,62:119:99:1887,0,7647
EU153401.1	2264915	.	G	A	177.77	.	AC=1;AF=0.500;AN=2;BaseQRankSum=1.579;ClippingRankSum=0.000;DP=125;ExcessHet=3.0103;FS=2.504;MLEAC=1;MLEAF=0.500;MQ=41.17;MQRankSum=3.053;QD=1.45;ReadPosRankSum=-0.058;SOR=0.648	GT:AD:DP:GQ:PL	0/1:110,13:123:99:206,0,10360
EU153401.1	2264916	.	A	G	3060.77	.	AC=1;AF=0.500;AN=2;BaseQRankSum=-0.931;ClippingRankSum=0.000;DP=125;ExcessHet=3.0103;FS=1.464;MLEAC=1;MLEAF=0.500;MQ=41.17;MQRankSum=-5.254;QD=24.88;ReadPosRankSum=2.685;SOR=0.569	GT:AD:DP:GQ:PL	0/1:47,76:123:99:3089,0,6734
EU153401.1	2264917	.	G	C	186.77	.	AC=1;AF=0.500;AN=2;BaseQRankSum=1.475;ClippingRankSum=0.000;DP=127;ExcessHet=3.0103;FS=2.462;MLEAC=1;MLEAF=0.500;MQ=41.23;MQRankSum=2.959;QD=1.52;ReadPosRankSum=-0.259;SOR=0.671	GT:AD:DP:GQ:PL	0/1:110,13:123:99:215,0,9530
EU153401.1	2264919	.	A	G	1035.77	.	AC=1;AF=0.500;AN=2;BaseQRankSum=0.468;ClippingRankSum=0.000;DP=125;ExcessHet=3.0103;FS=8.300;MLEAC=1;MLEAF=0.500;MQ=41.40;MQRankSum=3.333;QD=8.42;ReadPosRankSum=-1.900;SOR=1.476	GT:AD:DP:GQ:PL	0/1:92,31:123:99:1064,0,8490
EU153401.1	2264924	.	G	T	3195.77	.	AC=1;AF=0.500;AN=2;BaseQRankSum=-1.150;ClippingRankSum=0.000;DP=122;ExcessHet=3.0103;FS=0.000;MLEAC=1;MLEAF=0.500;MQ=40.97;MQRankSum=-5.648;QD=29.87;ReadPosRankSum=2.248;SOR=0.747	GT:AD:DP:GQ:PL	0/1:30,77:107:99:3224,0,5849
EU153401.1	2264928	.	TGGACCCA	T	111.73	.	AC=1;AF=0.500;AN=2;BaseQRankSum=0.897;ClippingRankSum=0.000;DP=127;ExcessHet=3.0103;FS=0.000;MLEAC=1;MLEAF=0.500;MQ=41.08;MQRankSum=3.199;QD=0.97;ReadPosRankSum=-1.185;SOR=0.623	GT:AD:DP:GQ:PL	0/1:104,11:115:99:149,0,9616
EU153401.1	2264935	.	A	T	3201.77	.	AC=1;AF=0.500;AN=2;BaseQRankSum=-1.125;ClippingRankSum=0.000;DP=126;ExcessHet=3.0103;FS=2.471;MLEAC=1;MLEAF=0.500;MQ=41.17;MQRankSum=-5.483;QD=26.03;ReadPosRankSum=1.894;SOR=0.471	GT:AD:DP:GQ:PL	0/1:43,80:123:99:3230,0,6847
EU153401.1	2264936	.	A	C	3516.77	.	AC=1;AF=0.500;AN=2;BaseQRankSum=-1.471;ClippingRankSum=0.000;DP=121;ExcessHet=3.0103;FS=2.658;MLEAC=1;MLEAF=0.500;MQ=41.61;MQRankSum=-7.357;QD=29.80;ReadPosRankSum=1.254;SOR=0.480	GT:AD:DP:GQ:PL	0/1:34,84:118:99:3545,0,6181
EU153401.1	2264939	.	A	C	204.77	.	AC=1;AF=0.500;AN=2;BaseQRankSum=-0.146;ClippingRankSum=0.000;DP=121;ExcessHet=3.0103;FS=0.000;MLEAC=1;MLEAF=0.500;MQ=41.62;MQRankSum=1.759;QD=1.78;ReadPosRankSum=-1.958;SOR=0.750	GT:AD:DP:GQ:PL	0/1:102,13:115:99:233,0,9149
EU153401.1	2264942	.	T	C	150.77	.	AC=1;AF=0.500;AN=2;BaseQRankSum=1.683;ClippingRankSum=0.000;DP=120;ExcessHet=3.0103;FS=0.000;MLEAC=1;MLEAF=0.500;MQ=41.20;MQRankSum=2.636;QD=1.30;ReadPosRankSum=-3.561;SOR=0.541	GT:AD:DP:GQ:PL	0/1:105,11:116:99:179,0,9889
EU153401.1	2264944	.	C	T	3480.77	.	AC=1;AF=0.500;AN=2;BaseQRankSum=-0.302;ClippingRankSum=0.000;DP=120;ExcessHet=3.0103;FS=2.700;MLEAC=1;MLEAF=0.500;MQ=41.24;MQRankSum=-5.230;QD=30.01;ReadPosRankSum=2.292;SOR=0.985	GT:AD:DP:GQ:PL	0/1:32,84:116:99:3509,0,6595
EU153401.1	2264945	.	A	G	3471.73	.	AC=1;AF=0.500;AN=2;BaseQRankSum=0.464;ClippingRankSum=0.000;DP=119;ExcessHet=3.0103;FS=4.986;MLEAC=1;MLEAF=0.500;MQ=41.25;MQRankSum=-4.028;QD=34.04;ReadPosRankSum=0.631;SOR=1.124	GT:AD:DP:GQ:PL	0/1:19,83:102:99:3509,0,6010
EU153401.1	2264947	.	T	C	3021.73	.	AC=1;AF=0.500;AN=2;BaseQRankSum=0.309;ClippingRankSum=0.000;DP=119;ExcessHet=3.0103;FS=0.844;MLEAC=1;MLEAF=0.500;MQ=41.28;MQRankSum=-4.583;QD=29.62;ReadPosRankSum=1.167;SOR=0.562	GT:AD:DP:GQ:PL	0/1:28,74:102:99:3059,0,6111
EU153401.1	2264949	.	A	G	2907.77	.	AC=1;AF=0.500;AN=2;BaseQRankSum=0.081;ClippingRankSum=0.000;DP=117;ExcessHet=3.0103;FS=3.662;MLEAC=1;MLEAF=0.500;MQ=41.23;MQRankSum=-5.481;QD=25.96;ReadPosRankSum=3.078;SOR=0.412	GT:AD:DP:GQ:PL	0/1:42,70:112:99:2936,0,7041
EU153401.1	2264951	.	C	G	2844.77	.	AC=1;AF=0.500;AN=2;BaseQRankSum=0.436;ClippingRankSum=0.000;DP=118;ExcessHet=3.0103;FS=0.970;MLEAC=1;MLEAF=0.500;MQ=41.06;MQRankSum=-3.247;QD=31.61;ReadPosRankSum=0.663;SOR=0.941	GT:AD:DP:GQ:PL	0/1:20,70:90:99:2873,0,6148
EU153401.1	2264954	.	ATC	A	168.73	.	AC=1;AF=0.500;AN=2;BaseQRankSum=1.296;ClippingRankSum=0.000;DP=116;ExcessHet=3.0103;FS=1.195;MLEAC=1;MLEAF=0.500;MQ=40.98;MQRankSum=2.910;QD=1.56;ReadPosRankSum=-3.804;SOR=0.871	GT:AD:DP:GQ:PL	0/1:97,11:108:99:206,0,9062
EU153401.1	2264958	.	T	A	60.77	.	AC=1;AF=0.500;AN=2;BaseQRankSum=1.078;ClippingRankSum=0.000;DP=114;ExcessHet=3.0103;FS=20.214;MLEAC=1;MLEAF=0.500;MQ=41.21;MQRankSum=2.100;QD=0.58;ReadPosRankSum=-1.109;SOR=4.373	GT:AD:DP:GQ:PL	0/1:96,9:105:89:89,0,8945
EU153401.1	2264959	.	T	TAC	135.73	.	AC=1;AF=0.500;AN=2;BaseQRankSum=0.541;ClippingRankSum=0.000;DP=113;ExcessHet=3.0103;FS=1.223;MLEAC=1;MLEAF=0.500;MQ=41.20;MQRankSum=2.853;QD=1.29;ReadPosRankSum=-3.725;SOR=0.936	GT:AD:DP:GQ:PL	0/1:94,11:105:99:173,0,8939
EU153401.1	2264960	.	G	A	195.77	.	AC=1;AF=0.500;AN=2;BaseQRankSum=0.315;ClippingRankSum=0.000;DP=110;ExcessHet=3.0103;FS=1.250;MLEAC=1;MLEAF=0.500;MQ=41.29;MQRankSum=2.593;QD=1.96;ReadPosRankSum=-3.929;SOR=1.058	GT:AD:DP:GQ:PL	0/1:89,11:100:99:224,0,8810
EU153401.1	2264962	.	C	T	2445.77	.	AC=1;AF=0.500;AN=2;BaseQRankSum=-0.682;ClippingRankSum=0.000;DP=111;ExcessHet=3.0103;FS=3.738;MLEAC=1;MLEAF=0.500;MQ=41.44;MQRankSum=-4.477;QD=23.98;ReadPosRankSum=3.349;SOR=0.417	GT:AD:DP:GQ:PL	0/1:41,61:102:99:2474,0,6610
EU153401.1	2264965	.	A	C	2358.77	.	AC=1;AF=0.500;AN=2;BaseQRankSum=1.368;ClippingRankSum=0.000;DP=110;ExcessHet=3.0103;FS=5.081;MLEAC=1;MLEAF=0.500;MQ=41.97;MQRankSum=-5.242;QD=23.59;ReadPosRankSum=3.753;SOR=0.356	GT:AD:DP:GQ:PL	0/1:41,59:100:99:2387,0,6658
EU153401.1	2264966	.	ACAGG	A	108.73	.	AC=1;AF=0.500;AN=2;BaseQRankSum=0.893;ClippingRankSum=0.000;DP=112;ExcessHet=3.0103;FS=0.000;MLEAC=1;MLEAF=0.500;MQ=42.15;MQRankSum=2.376;QD=1.13;ReadPosRankSum=-3.936;SOR=0.629	GT:AD:DP:GQ:PL	0/1:87,9:96:99:146,0,8871
EU153401.1	2264968	.	A	T	2367.77	.	AC=1;AF=0.500;AN=2;BaseQRankSum=0.460;ClippingRankSum=0.000;DP=111;ExcessHet=3.0103;FS=3.834;MLEAC=1;MLEAF=0.500;MQ=41.95;MQRankSum=-5.125;QD=23.68;ReadPosRankSum=2.423;SOR=0.399	GT:AD:DP:GQ:PL	0/1:40,60:100:99:2396,0,6474
EU153401.1	2264972	.	A	ACCCG	66.73	.	AC=1;AF=0.500;AN=2;BaseQRankSum=1.008;ClippingRankSum=0.000;DP=111;ExcessHet=3.0103;FS=0.000;MLEAC=1;MLEAF=0.500;MQ=42.46;MQRankSum=2.336;QD=0.68;ReadPosRankSum=-2.982;SOR=0.634	GT:AD:DP:GQ:PL	0/1:89,9:98:99:104,0,8441
EU153401.1	2264984	.	T	A	305.77	.	AC=1;AF=0.500;AN=2;BaseQRankSum=-0.592;ClippingRankSum=0.000;DP=50;ExcessHet=3.0103;FS=5.282;MLEAC=1;MLEAF=0.500;MQ=47.52;MQRankSum=-2.445;QD=6.65;ReadPosRankSum=-0.230;SOR=0.504	GT:AD:DP:GQ:PL	0/1:35,11:46:99:334,0,6530
EU153401.1	2264989	.	T	A	181.73	.	AC=1;AF=0.500;AN=2;BaseQRankSum=-1.218;ClippingRankSum=0.000;DP=46;ExcessHet=3.0103;FS=0.000;MLEAC=1;MLEAF=0.500;MQ=48.72;MQRankSum=-2.331;QD=4.23;ReadPosRankSum=0.166;SOR=0.716	GT:AD:DP:GQ:PL	0/1:35,8:43:99:219,0,7148
EU153401.1	2264995	.	C	G	121.73	.	AC=1;AF=0.500;AN=2;BaseQRankSum=-0.648;ClippingRankSum=0.000;DP=43;ExcessHet=3.0103;FS=4.313;MLEAC=1;MLEAF=0.500;MQ=48.77;MQRankSum=-3.179;QD=3.38;ReadPosRankSum=0.830;SOR=1.863	GT:AD:DP:GQ:PL	0/1:30,6:36:99:159,0,6944
EU153401.1	2265009	.	A	C	40.77	.	AC=1;AF=0.500;AN=2;BaseQRankSum=1.131;ClippingRankSum=0.000;DP=35;ExcessHet=3.0103;FS=0.000;MLEAC=1;MLEAF=0.500;MQ=50.42;MQRankSum=-2.051;QD=1.24;ReadPosRankSum=-1.830;SOR=0.283	GT:AD:DP:GQ:PL	0/1:31,2:33:69:69,0,7656
EU153401.1	2265011	.	T	C	52.77	.	AC=1;AF=0.500;AN=2;BaseQRankSum=-1.654;ClippingRankSum=0.000;DP=35;ExcessHet=3.0103;FS=0.000;MLEAC=1;MLEAF=0.500;MQ=50.42;MQRankSum=-2.588;QD=1.60;ReadPosRankSum=1.900;SOR=0.954	GT:AD:DP:GQ:PL	0/1:29,4:33:81:81,0,7488
EU153401.1	2265015	.	G	A	136.73	.	AC=1;AF=0.500;AN=2;BaseQRankSum=-0.988;ClippingRankSum=0.000;DP=33;ExcessHet=3.0103;FS=1.779;MLEAC=1;MLEAF=0.500;MQ=52.37;MQRankSum=-3.965;QD=4.41;ReadPosRankSum=-0.100;SOR=1.222	GT:AD:DP:GQ:PL	0/1:25,6:31:99:174,0,8750
EU153401.1	2265018	.	G	A	55.77	.	AC=1;AF=0.500;AN=2;BaseQRankSum=-0.764;ClippingRankSum=0.000;DP=33;ExcessHet=3.0103;FS=0.000;MLEAC=1;MLEAF=0.500;MQ=52.37;MQRankSum=-1.250;QD=1.80;ReadPosRankSum=0.089;SOR=0.507	GT:AD:DP:GQ:PL	0/1:27,4:31:84:84,0,8216
EU153401.1	2265019	.	A	G	496.73	.	AC=1;AF=0.500;AN=2;BaseQRankSum=-0.593;ClippingRankSum=0.000;DP=33;ExcessHet=3.0103;FS=1.446;MLEAC=1;MLEAF=0.500;MQ=52.37;MQRankSum=-5.208;QD=16.02;ReadPosRankSum=0.661;SOR=1.179	GT:AD:DP:GQ:PL	0/1:18,13:31:99:534,0,7631
EU153401.1	2265033	.	C	T	49.77	.	AC=1;AF=0.500;AN=2;BaseQRankSum=-1.951;ClippingRankSum=0.000;DP=34;ExcessHet=3.0103;FS=2.222;MLEAC=1;MLEAF=0.500;MQ=52.82;MQRankSum=-3.182;QD=1.56;ReadPosRankSum=0.029;SOR=1.561	GT:AD:DP:GQ:PL	0/1:28,4:32:78:78,0,11044
EU153401.1	2265034	.	G	C	58.77	.	AC=1;AF=0.500;AN=2;BaseQRankSum=-0.653;ClippingRankSum=0.000;DP=34;ExcessHet=3.0103;FS=0.000;MLEAC=1;MLEAF=0.500;MQ=52.82;MQRankSum=-1.886;QD=2.03;ReadPosRankSum=-0.032;SOR=0.622	GT:AD:DP:GQ:PL	0/1:25,4:29:87:87,0,10364
EU153401.1	2265035	.	A	G	49.77	.	AC=1;AF=0.500;AN=2;BaseQRankSum=-2.009;ClippingRankSum=0.000;DP=35;ExcessHet=3.0103;FS=2.165;MLEAC=1;MLEAF=0.500;MQ=53.04;MQRankSum=-3.227;QD=1.51;ReadPosRankSum=0.138;SOR=1.508	GT:AD:DP:GQ:PL	0/1:29,4:33:78:78,0,10918
EU153401.1	2265038	.	T	G	55.77	.	AC=1;AF=0.500;AN=2;BaseQRankSum=-0.630;ClippingRankSum=0.000;DP=34;ExcessHet=3.0103;FS=0.000;MLEAC=1;MLEAF=0.500;MQ=52.82;MQRankSum=-1.691;QD=1.86;ReadPosRankSum=-0.336;SOR=0.693	GT:AD:DP:GQ:PL	0/1:26,4:30:84:84,0,10286
EU153401.1	2265040	.	C	T	52.77	.	AC=1;AF=0.500;AN=2;BaseQRankSum=-2.557;ClippingRankSum=0.000;DP=33;ExcessHet=3.0103;FS=6.340;MLEAC=1;MLEAF=0.500;MQ=53.78;MQRankSum=-2.762;QD=1.70;ReadPosRankSum=0.538;SOR=2.833	GT:AD:DP:GQ:PL	0/1:28,3:31:81:81,0,10628
EU153401.1	2265045	.	A	G	61.77	.	AC=1;AF=0.500;AN=2;BaseQRankSum=1.531;ClippingRankSum=0.000;DP=32;ExcessHet=3.0103;FS=5.371;MLEAC=1;MLEAF=0.500;MQ=54.16;MQRankSum=-2.105;QD=2.06;ReadPosRankSum=-1.290;SOR=1.486	GT:AD:DP:GQ:PL	0/1:26,4:30:90:90,0,10499
EU153401.1	2265046	.	A	T	16.86	.	AC=1;AF=0.500;AN=2;BaseQRankSum=1.312;ClippingRankSum=0.000;DP=32;ExcessHet=3.0103;FS=11.522;MLEAC=1;MLEAF=0.500;MQ=54.16;MQRankSum=-1.642;QD=0.56;ReadPosRankSum=-0.727;SOR=2.796	GT:AD:DP:GQ:PL	0/1:27,3:30:45:45,0,10548
EU153401.1	2265050	.	A	G	13.95	.	AC=1;AF=0.500;AN=2;BaseQRankSum=1.278;ClippingRankSum=0.000;DP=33;ExcessHet=3.0103;FS=11.964;MLEAC=1;MLEAF=0.500;MQ=53.78;MQRankSum=-1.530;QD=0.45;ReadPosRankSum=-0.067;SOR=2.793	GT:AD:DP:GQ:PL	0/1:28,3:31:42:42,0,10590
EU153401.1	2265052	.	CT	C	40.73	.	AC=1;AF=0.500;AN=2;BaseQRankSum=0.848;ClippingRankSum=0.000;DP=35;ExcessHet=3.0103;FS=8.669;MLEAC=1;MLEAF=0.500;MQ=53.01;MQRankSum=-2.265;QD=1.23;ReadPosRankSum=-0.122;SOR=2.888	GT:AD:DP:GQ:PL	0/1:29,4:33:78:78,0,10667
EU153401.1	2265053	.	T	C	412.77	.	AC=1;AF=0.500;AN=2;BaseQRankSum=-0.945;ClippingRankSum=0.000;DP=34;ExcessHet=3.0103;FS=0.000;MLEAC=1;MLEAF=0.500;MQ=52.79;MQRankSum=-3.534;QD=12.90;ReadPosRankSum=-2.183;SOR=0.616	GT:AD:DP:GQ:PL	0/1:20,12:32:99:441,0,9217
EU153401.1	2265058	.	C	T	19.81	.	AC=1;AF=0.500;AN=2;BaseQRankSum=-1.842;ClippingRankSum=0.000;DP=33;ExcessHet=3.0103;FS=8.913;MLEAC=1;MLEAF=0.500;MQ=52.30;MQRankSum=-2.150;QD=0.64;ReadPosRankSum=-2.016;SOR=3.334	GT:AD:DP:GQ:PL	0/1:26,5:31:48:48,0,10369
EU153401.1	2265059	.	C	T	94.77	.	AC=1;AF=0.500;AN=2;BaseQRankSum=1.452;ClippingRankSum=0.000;DP=33;ExcessHet=3.0103;FS=12.217;MLEAC=1;MLEAF=0.500;MQ=52.30;MQRankSum=-2.386;QD=3.06;ReadPosRankSum=-0.807;SOR=1.868	GT:AD:DP:GQ:PL	0/1:26,5:31:99:123,0,11394
EU153401.1	2265060	.	A	G	100.77	.	AC=1;AF=0.500;AN=2;BaseQRankSum=1.452;ClippingRankSum=0.000;DP=33;ExcessHet=3.0103;FS=12.217;MLEAC=1;MLEAF=0.500;MQ=52.30;MQRankSum=-2.386;QD=3.25;ReadPosRankSum=-0.867;SOR=1.868	GT:AD:DP:GQ:PL	0/1:26,5:31:99:129,0,11310
EU153401.1	2265061	.	T	C	232.73	.	AC=1;AF=0.500;AN=2;BaseQRankSum=-1.321;ClippingRankSum=0.000;DP=33;ExcessHet=3.0103;FS=10.335;MLEAC=1;MLEAF=0.500;MQ=52.30;MQRankSum=-2.979;QD=8.03;ReadPosRankSum=-0.817;SOR=2.824	GT:AD:DP:GQ:PL	0/1:21,8:29:99:270,0,10402
EU153401.1	2265062	.	T	G	100.77	.	AC=1;AF=0.500;AN=2;BaseQRankSum=1.216;ClippingRankSum=0.000;DP=33;ExcessHet=3.0103;FS=12.217;MLEAC=1;MLEAF=0.500;MQ=52.30;MQRankSum=-2.386;QD=3.25;ReadPosRankSum=-0.636;SOR=1.868	GT:AD:DP:GQ:PL	0/1:26,5:31:99:129,0,11310
EU153401.1	2265069	.	C	A	103.77	.	AC=1;AF=0.500;AN=2;BaseQRankSum=0.992;ClippingRankSum=0.000;DP=32;ExcessHet=3.0103;FS=8.921;MLEAC=1;MLEAF=0.500;MQ=52.04;MQRankSum=-2.302;QD=3.46;ReadPosRankSum=0.180;SOR=1.872	GT:AD:DP:GQ:PL	0/1:25,5:30:99:132,0,11585
EU153401.1	2265072	.	CAT	C	85.73	.	AC=1;AF=0.500;AN=2;BaseQRankSum=1.189;ClippingRankSum=0.000;DP=35;ExcessHet=3.0103;FS=8.808;MLEAC=1;MLEAF=0.500;MQ=52.22;MQRankSum=-2.467;QD=2.68;ReadPosRankSum=0.645;SOR=1.876	GT:AD:DP:GQ:PL	0/1:27,5:32:99:123,0,12741
EU153401.1	2265080	.	A	C	208.77	.	AC=1;AF=0.500;AN=2;BaseQRankSum=-0.145;ClippingRankSum=0.000;DP=35;ExcessHet=3.0103;FS=6.488;MLEAC=1;MLEAF=0.500;MQ=51.50;MQRankSum=-3.218;QD=6.14;ReadPosRankSum=-0.379;SOR=1.793	GT:AD:DP:GQ:PL	0/1:26,8:34:99:237,0,12648
EU153401.1	2265082	.	A	C	211.77	.	AC=1;AF=0.500;AN=2;BaseQRankSum=-0.111;ClippingRankSum=0.000;DP=34;ExcessHet=3.0103;FS=9.298;MLEAC=1;MLEAF=0.500;MQ=51.23;MQRankSum=-3.127;QD=6.42;ReadPosRankSum=-0.890;SOR=1.778	GT:AD:DP:GQ:PL	0/1:25,8:33:99:240,0,12606
EU153401.1	2265085	.	A	ACACACACAC	390.73	.	AC=1;AF=0.500;AN=2;BaseQRankSum=0.947;ClippingRankSum=0.000;DP=33;ExcessHet=3.0103;FS=4.439;MLEAC=1;MLEAF=0.500;MQ=50.94;MQRankSum=-2.624;QD=12.21;ReadPosRankSum=0.337;SOR=1.153	GT:AD:DP:GQ:PL	0/1:24,8:32:99:428,0,12091
EU153401.1	2265087	.	T	C	463.77	.	AC=1;AF=0.500;AN=2;BaseQRankSum=0.574;ClippingRankSum=0.000;DP=36;ExcessHet=3.0103;FS=5.853;MLEAC=1;MLEAF=0.500;MQ=49.79;MQRankSum=-4.013;QD=15.46;ReadPosRankSum=-1.824;SOR=1.981	GT:AD:DP:GQ:PL	0/1:18,12:30:99:492,0,11289
EU153401.1	2265088	.	C	T	28.74	.	AC=1;AF=0.500;AN=2;BaseQRankSum=0.799;ClippingRankSum=0.000;DP=37;ExcessHet=3.0103;FS=13.424;MLEAC=1;MLEAF=0.500;MQ=49.23;MQRankSum=-1.056;QD=0.82;ReadPosRankSum=-0.615;SOR=3.240	GT:AD:DP:GQ:PL	0/1:31,4:35:66:66,0,12118
EU153401.1	2265103	.	A	T	138.77	.	AC=1;AF=0.500;AN=2;BaseQRankSum=0.600;ClippingRankSum=0.000;DP=46;ExcessHet=3.0103;FS=16.665;MLEAC=1;MLEAF=0.500;MQ=46.75;MQRankSum=-1.431;QD=3.02;ReadPosRankSum=-1.029;SOR=3.903	GT:AD:DP:GQ:PL	0/1:40,6:46:99:167,0,14635
EU153401.1	2265104	.	G	T	135.77	.	AC=1;AF=0.500;AN=2;BaseQRankSum=0.756;ClippingRankSum=0.000;DP=49;ExcessHet=3.0103;FS=23.948;MLEAC=1;MLEAF=0.500;MQ=46.12;MQRankSum=-1.511;QD=2.77;ReadPosRankSum=-1.216;SOR=4.166	GT:AD:DP:GQ:PL	0/1:42,7:49:99:164,0,15606
EU153401.1	2265106	.	C	T	772.77	.	AC=1;AF=0.500;AN=2;BaseQRankSum=1.176;ClippingRankSum=0.000;DP=50;ExcessHet=3.0103;FS=2.415;MLEAC=1;MLEAF=0.500;MQ=46.43;MQRankSum=-3.708;QD=16.10;ReadPosRankSum=-0.333;SOR=0.940	GT:AD:DP:GQ:PL	0/1:27,21:48:99:801,0,14873
EU153401.1	2265107	.	C	A	450.77	.	AC=1;AF=0.500;AN=2;BaseQRankSum=0.923;ClippingRankSum=0.000;DP=50;ExcessHet=3.0103;FS=4.620;MLEAC=1;MLEAF=0.500;MQ=46.43;MQRankSum=-2.914;QD=9.02;ReadPosRankSum=0.097;SOR=1.233	GT:AD:DP:GQ:PL	0/1:36,14:50:99:479,0,15272
EU153401.1	2265118	.	A	T	126.77	.	AC=1;AF=0.500;AN=2;BaseQRankSum=0.842;ClippingRankSum=0.000;DP=52;ExcessHet=3.0103;FS=24.445;MLEAC=1;MLEAF=0.500;MQ=46.78;MQRankSum=-1.555;QD=2.44;ReadPosRankSum=0.027;SOR=4.166	GT:AD:DP:GQ:PL	0/1:45,7:52:99:155,0,18679
EU153401.1	2265119	.	C	A	486.77	.	AC=1;AF=0.500;AN=2;BaseQRankSum=1.637;ClippingRankSum=0.000;DP=53;ExcessHet=3.0103;FS=6.502;MLEAC=1;MLEAF=0.500;MQ=47.06;MQRankSum=-3.312;QD=9.18;ReadPosRankSum=0.583;SOR=1.394	GT:AD:DP:GQ:PL	0/1:38,15:53:99:515,0,18299
EU153401.1	2265123	.	A	G	528.77	.	AC=1;AF=0.500;AN=2;BaseQRankSum=1.764;ClippingRankSum=0.000;DP=51;ExcessHet=3.0103;FS=8.377;MLEAC=1;MLEAF=0.500;MQ=46.73;MQRankSum=-3.323;QD=10.37;ReadPosRankSum=-0.102;SOR=1.552	GT:AD:DP:GQ:PL	0/1:35,16:51:99:557,0,18296
EU153401.1	2265124	.	AG	A	831.73	.	AC=1;AF=0.500;AN=2;BaseQRankSum=2.400;ClippingRankSum=0.000;DP=50;ExcessHet=3.0103;FS=1.096;MLEAC=1;MLEAF=0.500;MQ=47.11;MQRankSum=-4.612;QD=16.63;ReadPosRankSum=0.000;SOR=0.606	GT:AD:DP:GQ:PL	0/1:27,23:50:99:869,0,17388
EU153401.1	2265145	.	A	G	948.77	.	AC=1;AF=0.500;AN=2;BaseQRankSum=2.129;ClippingRankSum=0.000;DP=51;ExcessHet=3.0103;FS=1.093;MLEAC=1;MLEAF=0.500;MQ=47.79;MQRankSum=-5.150;QD=19.36;ReadPosRankSum=2.241;SOR=0.639	GT:AD:DP:GQ:PL	0/1:24,25:49:99:977,0,16574
EU153401.1	2265147	.	A	T	129.77	.	AC=1;AF=0.500;AN=2;BaseQRankSum=0.852;ClippingRankSum=0.000;DP=51;ExcessHet=3.0103;FS=23.817;MLEAC=1;MLEAF=0.500;MQ=47.79;MQRankSum=-2.145;QD=2.54;ReadPosRankSum=2.287;SOR=4.167	GT:AD:DP:GQ:PL	0/1:44,7:51:99:158,0,19325
EU153401.1	2265152	.	A	G	222.77	.	AC=1;AF=0.500;AN=2;BaseQRankSum=1.007;ClippingRankSum=0.000;DP=49;ExcessHet=3.0103;FS=11.911;MLEAC=1;MLEAF=0.500;MQ=48.50;MQRankSum=-1.816;QD=4.55;ReadPosRankSum=2.222;SOR=2.025	GT:AD:DP:GQ:PL	0/1:40,9:49:99:251,0,18223
EU153401.1	2265154	.	CAAA	C	531.73	.	AC=1;AF=0.500;AN=2;BaseQRankSum=1.461;ClippingRankSum=0.000;DP=49;ExcessHet=3.0103;FS=8.445;MLEAC=1;MLEAF=0.500;MQ=48.50;MQRankSum=-4.207;QD=10.85;ReadPosRankSum=0.373;SOR=1.550	GT:AD:DP:GQ:PL	0/1:33,16:49:99:569,0,19234
EU153401.1	2265156	.	A	ATGT	129.73	.	AC=1;AF=0.500;AN=2;BaseQRankSum=0.885;ClippingRankSum=0.000;DP=50;ExcessHet=3.0103;FS=20.062;MLEAC=1;MLEAF=0.500;MQ=48.76;MQRankSum=-2.169;QD=2.70;ReadPosRankSum=2.112;SOR=4.169	GT:AD:DP:GQ:PL	0/1:41,7:48:99:167,0,20341
EU153401.1	2265157	.	AAATC	A	133.73	.	AC=1;AF=0.500;AN=2;BaseQRankSum=0.896;ClippingRankSum=0.000;DP=50;ExcessHet=3.0103;FS=20.268;MLEAC=1;MLEAF=0.500;MQ=48.76;MQRankSum=-2.352;QD=2.85;ReadPosRankSum=2.131;SOR=4.168	GT:AD:DP:GQ:PL	0/1:40,7:47:99:171,0,20299
EU153401.1	2265161	.	C	CTA	531.73	.	AC=1;AF=0.500;AN=2;BaseQRankSum=1.792;ClippingRankSum=0.000;DP=50;ExcessHet=3.0103;FS=8.916;MLEAC=1;MLEAF=0.500;MQ=48.76;MQRankSum=-4.294;QD=10.63;ReadPosRankSum=-2.312;SOR=1.506	GT:AD:DP:GQ:PL	0/1:34,16:50:99:569,0,19356
EU153401.1	2265164	.	T	TCC	804.73	.	AC=1;AF=0.500;AN=2;BaseQRankSum=2.402;ClippingRankSum=0.000;DP=48;ExcessHet=3.0103;FS=0.000;MLEAC=1;MLEAF=0.500;MQ=48.68;MQRankSum=-5.425;QD=16.77;ReadPosRankSum=1.155;SOR=0.560	GT:AD:DP:GQ:PL	0/1:26,22:48:99:842,0,19044
EU153401.1	2265168	.	A	AT	811.73	.	AC=1;AF=0.500;AN=2;BaseQRankSum=2.452;ClippingRankSum=0.000;DP=47;ExcessHet=3.0103;FS=1.116;MLEAC=1;MLEAF=0.500;MQ=48.41;MQRankSum=-5.322;QD=17.27;ReadPosRankSum=1.677;SOR=0.495	GT:AD:DP:GQ:PL	0/1:25,22:47:99:849,0,17566
EU153401.1	2265171	.	TC	T	811.73	.	AC=1;AF=0.500;AN=2;BaseQRankSum=2.400;ClippingRankSum=0.000;DP=46;ExcessHet=3.0103;FS=0.000;MLEAC=1;MLEAF=0.500;MQ=48.18;MQRankSum=-5.326;QD=17.65;ReadPosRankSum=1.264;SOR=0.566	GT:AD:DP:GQ:PL	0/1:25,21:46:99:849,0,17566
EU153401.1	2265173	.	A	G	778.77	.	AC=1;AF=0.500;AN=2;BaseQRankSum=1.971;ClippingRankSum=0.000;DP=45;ExcessHet=3.0103;FS=1.143;MLEAC=1;MLEAF=0.500;MQ=47.88;MQRankSum=-5.222;QD=17.31;ReadPosRankSum=0.596;SOR=0.495	GT:AD:DP:GQ:PL	0/1:24,21:45:99:807,0,17524
EU153401.1	2265177	.	A	G	241.77	.	AC=1;AF=0.500;AN=2;BaseQRankSum=1.444;ClippingRankSum=0.000;DP=45;ExcessHet=3.0103;FS=12.464;MLEAC=1;MLEAF=0.500;MQ=47.88;MQRankSum=-1.621;QD=5.37;ReadPosRankSum=-0.291;SOR=2.008	GT:AD:DP:GQ:PL	0/1:36,9:45:99:270,0,16726
EU153401.1	2265180	.	G	A	463.73	.	AC=1;AF=0.500;AN=2;BaseQRankSum=1.011;ClippingRankSum=0.000;DP=44;ExcessHet=3.0103;FS=15.611;MLEAC=1;MLEAF=0.500;MQ=48.05;MQRankSum=-4.088;QD=10.78;ReadPosRankSum=0.459;SOR=2.254	GT:AD:DP:GQ:PL	0/1:29,14:43:99:501,0,17057
EU153401.1	2265181	.	A	C	871.77	.	AC=1;AF=0.500;AN=2;BaseQRankSum=2.375;ClippingRankSum=0.000;DP=43;ExcessHet=3.0103;FS=1.171;MLEAC=1;MLEAF=0.500;MQ=48.22;MQRankSum=-5.125;QD=20.27;ReadPosRankSum=-0.548;SOR=0.963	GT:AD:DP:GQ:PL	0/1:20,23:43:99:900,0,16051
EU153401.1	2265188	.	T	TCGCTTG	202.73	.	AC=1;AF=0.500;AN=2;BaseQRankSum=1.460;ClippingRankSum=0.000;DP=43;ExcessHet=3.0103;FS=24.402;MLEAC=1;MLEAF=0.500;MQ=47.06;MQRankSum=-1.952;QD=5.07;ReadPosRankSum=-0.829;SOR=4.400	GT:AD:DP:GQ:PL	0/1:32,8:40:99:240,0,16061
EU153401.1	2265189	.	TAA	T	781.73	.	AC=1;AF=0.500;AN=2;BaseQRankSum=2.635;ClippingRankSum=0.000;DP=43;ExcessHet=3.0103;FS=0.000;MLEAC=1;MLEAF=0.500;MQ=47.06;MQRankSum=-5.590;QD=18.61;ReadPosRankSum=-1.070;SOR=0.708	GT:AD:DP:GQ:PL	0/1:21,21:42:99:819,0,15560
EU153401.1	2265191	.	A	AGCTTGC	418.73	.	AC=1;AF=0.500;AN=2;BaseQRankSum=1.740;ClippingRankSum=0.000;DP=43;ExcessHet=3.0103;FS=25.537;MLEAC=1;MLEAF=0.500;MQ=47.06;MQRankSum=-3.876;QD=9.74;ReadPosRankSum=-0.463;SOR=2.790	GT:AD:DP:GQ:PL	0/1:30,13:43:99:456,0,15962
EU153401.1	2265198	.	T	C	511.77	.	AC=1;AF=0.500;AN=2;BaseQRankSum=1.305;ClippingRankSum=0.000;DP=42;ExcessHet=3.0103;FS=22.565;MLEAC=1;MLEAF=0.500;MQ=47.41;MQRankSum=-3.717;QD=12.18;ReadPosRankSum=-0.753;SOR=2.619	GT:AD:DP:GQ:PL	0/1:30,12:42:99:540,0,15956
EU153401.1	2265199	.	CTGG	C	451.73	.	AC=1;AF=0.500;AN=2;BaseQRankSum=0.242;ClippingRankSum=0.000;DP=44;ExcessHet=3.0103;FS=15.973;MLEAC=1;MLEAF=0.500;MQ=47.10;MQRankSum=-3.635;QD=10.27;ReadPosRankSum=-1.504;SOR=1.632	GT:AD:DP:GQ:PL	0/1:30,14:44:99:489,0,16344
EU153401.1	2265200	.	T	C	289.77	.	AC=1;AF=0.500;AN=2;BaseQRankSum=1.934;ClippingRankSum=0.000;DP=44;ExcessHet=3.0103;FS=10.790;MLEAC=1;MLEAF=0.500;MQ=47.10;MQRankSum=-1.918;QD=6.59;ReadPosRankSum=-3.027;SOR=2.282	GT:AD:DP:GQ:PL	0/1:34,10:44:99:318,0,15589
EU153401.1	2265201	.	G	A	283.77	.	AC=1;AF=0.500;AN=2;BaseQRankSum=1.934;ClippingRankSum=0.000;DP=44;ExcessHet=3.0103;FS=10.790;MLEAC=1;MLEAF=0.500;MQ=47.10;MQRankSum=-1.918;QD=6.45;ReadPosRankSum=-1.956;SOR=2.282	GT:AD:DP:GQ:PL	0/1:34,10:44:99:312,0,15932
EU153401.1	2265202	.	G	GCA	463.73	.	AC=1;AF=0.500;AN=2;BaseQRankSum=-0.377;ClippingRankSum=0.000;DP=44;ExcessHet=3.0103;FS=13.118;MLEAC=1;MLEAF=0.500;MQ=47.10;MQRankSum=-3.887;QD=11.04;ReadPosRankSum=-1.513;SOR=1.644	GT:AD:DP:GQ:PL	0/1:28,14:42:99:501,0,16176
EU153401.1	2265206	.	A	C	1481.73	.	AC=1;AF=0.500;AN=2;BaseQRankSum=3.262;ClippingRankSum=0.000;DP=66;ExcessHet=3.0103;FS=3.814;MLEAC=1;MLEAF=0.500;MQ=44.65;MQRankSum=-6.281;QD=23.90;ReadPosRankSum=-3.481;SOR=0.589	GT:AD:DP:GQ:PL	0/1:21,41:62:99:1519,0,15964
EU153401.1	2265209	.	G	A	411.77	.	AC=1;AF=0.500;AN=2;BaseQRankSum=1.937;ClippingRankSum=0.000;DP=65;ExcessHet=3.0103;FS=7.653;MLEAC=1;MLEAF=0.500;MQ=44.37;MQRankSum=-2.773;QD=6.33;ReadPosRankSum=-3.375;SOR=1.148	GT:AD:DP:GQ:PL	0/1:46,19:65:99:440,0,17247
EU153401.1	2265212	.	A	C	807.77	.	AC=1;AF=0.500;AN=2;BaseQRankSum=0.581;ClippingRankSum=0.000;DP=63;ExcessHet=3.0103;FS=0.000;MLEAC=1;MLEAF=0.500;MQ=43.65;MQRankSum=-3.274;QD=12.82;ReadPosRankSum=-0.007;SOR=0.745	GT:AD:DP:GQ:PL	0/1:40,23:63:99:836,0,16160
EU153401.1	2265215	.	C	T	771.77	.	AC=1;AF=0.500;AN=2;BaseQRankSum=0.084;ClippingRankSum=0.000;DP=62;ExcessHet=3.0103;FS=0.000;MLEAC=1;MLEAF=0.500;MQ=43.71;MQRankSum=-3.301;QD=12.45;ReadPosRankSum=0.404;SOR=0.669	GT:AD:DP:GQ:PL	0/1:40,22:62:99:800,0,15340
EU153401.1	2265220	.	G	A	733.77	.	AC=1;AF=0.500;AN=2;BaseQRankSum=1.118;ClippingRankSum=0.000;DP=45;ExcessHet=3.0103;FS=2.700;MLEAC=1;MLEAF=0.500;MQ=46.65;MQRankSum=-4.355;QD=16.31;ReadPosRankSum=-2.104;SOR=0.307	GT:AD:DP:GQ:PL	0/1:25,20:45:99:762,0,15095
EU153401.1	2265222	.	A	C	742.77	.	AC=1;AF=0.500;AN=2;BaseQRankSum=1.311;ClippingRankSum=0.000;DP=46;ExcessHet=3.0103;FS=1.227;MLEAC=1;MLEAF=0.500;MQ=46.24;MQRankSum=-4.140;QD=17.68;ReadPosRankSum=-2.585;SOR=0.418	GT:AD:DP:GQ:PL	0/1:22,20:42:99:771,0,14128
EU153401.1	2265224	.	A	C	100.77	.	AC=1;AF=0.500;AN=2;BaseQRankSum=1.064;ClippingRankSum=0.000;DP=45;ExcessHet=3.0103;FS=10.951;MLEAC=1;MLEAF=0.500;MQ=45.25;MQRankSum=-1.590;QD=2.29;ReadPosRankSum=-1.729;SOR=3.126	GT:AD:DP:GQ:PL	0/1:38,6:44:99:129,0,15051
EU153401.1	2265227	.	T	A	399.73	.	AC=1;AF=0.500;AN=2;BaseQRankSum=0.170;ClippingRankSum=0.000;DP=49;ExcessHet=3.0103;FS=17.890;MLEAC=1;MLEAF=0.500;MQ=44.60;MQRankSum=-3.199;QD=8.88;ReadPosRankSum=-1.379;SOR=0.852	GT:AD:DP:GQ:PL	0/1:32,13:45:99:437,0,14605
EU153401.1	2265238	.	G	A	315.73	.	AC=1;AF=0.500;AN=2;BaseQRankSum=0.245;ClippingRankSum=0.000;DP=62;ExcessHet=3.0103;FS=10.923;MLEAC=1;MLEAF=0.500;MQ=44.92;MQRankSum=-2.429;QD=5.85;ReadPosRankSum=-0.213;SOR=0.401	GT:AD:DP:GQ:PL	0/1:43,11:54:99:353,0,16555
EU153401.1	2265240	.	CTT	C	210.73	.	AC=1;AF=0.500;AN=2;BaseQRankSum=0.128;ClippingRankSum=0.000;DP=62;ExcessHet=3.0103;FS=9.640;MLEAC=1;MLEAF=0.500;MQ=45.37;MQRankSum=-1.987;QD=3.70;ReadPosRankSum=-0.353;SOR=0.447	GT:AD:DP:GQ:PL	0/1:48,9:57:99:248,0,16994
EU153401.1	2265243	.	CA	C	105.73	.	AC=1;AF=0.500;AN=2;BaseQRankSum=-0.713;ClippingRankSum=0.000;DP=69;ExcessHet=3.0103;FS=3.752;MLEAC=1;MLEAF=0.500;MQ=44.88;MQRankSum=-1.372;QD=1.65;ReadPosRankSum=0.054;SOR=0.184	GT:AD:DP:GQ:PL	0/1:56,8:64:99:143,0,17493
EU153401.1	2265249	.	A	G	225.73	.	AC=1;AF=0.500;AN=2;BaseQRankSum=-0.452;ClippingRankSum=0.000;DP=96;ExcessHet=3.0103;FS=1.231;MLEAC=1;MLEAF=0.500;MQ=42.35;MQRankSum=-0.808;QD=2.69;ReadPosRankSum=-0.617;SOR=1.058	GT:AD:DP:GQ:PL	0/1:72,12:84:99:263,0,16995
EU153401.1	2265269	.	T	C	387.77	.	AC=1;AF=0.500;AN=2;BaseQRankSum=-1.970;ClippingRankSum=0.000;DP=56;ExcessHet=3.0103;FS=0.000;MLEAC=1;MLEAF=0.500;MQ=43.47;MQRankSum=-3.220;QD=7.32;ReadPosRankSum=-0.770;SOR=0.760	GT:AD:DP:GQ:PL	0/1:41,12:53:99:416,0,2857
EU153401.1	2265270	.	G	A	387.73	.	AC=1;AF=0.500;AN=2;BaseQRankSum=-1.555;ClippingRankSum=0.000;DP=55;ExcessHet=3.0103;FS=0.000;MLEAC=1;MLEAF=0.500;MQ=44.19;MQRankSum=-2.421;QD=7.91;ReadPosRankSum=-0.198;SOR=0.589	GT:AD:DP:GQ:PL	0/1:39,10:49:99:425,0,2731
EU153401.1	2265274	.	G	A	216.77	.	AC=1;AF=0.500;AN=2;BaseQRankSum=0.175;ClippingRankSum=0.000;DP=55;ExcessHet=3.0103;FS=1.405;MLEAC=1;MLEAF=0.500;MQ=44.28;MQRankSum=0.852;QD=4.17;ReadPosRankSum=1.012;SOR=0.969	GT:AD:DP:GQ:PL	0/1:43,9:52:99:245,0,3001
EU153401.1	2265284	.	G	A	880.77	.	AC=1;AF=0.500;AN=2;BaseQRankSum=0.469;ClippingRankSum=0.000;DP=63;ExcessHet=3.0103;FS=5.285;MLEAC=1;MLEAF=0.500;MQ=43.77;MQRankSum=-0.603;QD=14.44;ReadPosRankSum=1.644;SOR=1.308	GT:AD:DP:GQ:PL	0/1:36,25:61:99:909,0,2514
EU153401.1	2265285	.	C	T	144.73	.	AC=1;AF=0.500;AN=2;BaseQRankSum=1.125;ClippingRankSum=0.000;DP=63;ExcessHet=3.0103;FS=5.474;MLEAC=1;MLEAF=0.500;MQ=43.77;MQRankSum=0.090;QD=2.45;ReadPosRankSum=-0.411;SOR=1.013	GT:AD:DP:GQ:PL	0/1:51,8:59:99:182,0,3195
EU153401.1	2265287	.	A	G	57.77	.	AC=1;AF=0.500;AN=2;BaseQRankSum=0.868;ClippingRankSum=0.000;DP=63;ExcessHet=3.0103;FS=6.886;MLEAC=1;MLEAF=0.500;MQ=43.77;MQRankSum=-0.332;QD=0.95;ReadPosRankSum=1.843;SOR=2.240	GT:AD:DP:GQ:PL	0/1:55,6:61:86:86,0,3472
EU153401.1	2265298	.	C	T	198.77	.	AC=1;AF=0.500;AN=2;BaseQRankSum=-0.636;ClippingRankSum=0.000;DP=73;ExcessHet=3.0103;FS=1.331;MLEAC=1;MLEAF=0.500;MQ=42.95;MQRankSum=-0.591;QD=2.76;ReadPosRankSum=1.100;SOR=1.085	GT:AD:DP:GQ:PL	0/1:62,10:72:99:227,0,4357
EU153401.1	2265300	.	A	G	267.77	.	AC=1;AF=0.500;AN=2;BaseQRankSum=-1.374;ClippingRankSum=0.000;DP=76;ExcessHet=3.0103;FS=2.873;MLEAC=1;MLEAF=0.500;MQ=43.14;MQRankSum=0.282;QD=3.52;ReadPosRankSum=1.229;SOR=1.223	GT:AD:DP:GQ:PL	0/1:65,11:76:99:296,0,4581
EU153401.1	2265302	.	C	T	216.77	.	AC=1;AF=0.500;AN=2;BaseQRankSum=-0.941;ClippingRankSum=0.000;DP=78;ExcessHet=3.0103;FS=2.865;MLEAC=1;MLEAF=0.500;MQ=43.38;MQRankSum=-0.955;QD=2.78;ReadPosRankSum=2.083;SOR=1.224	GT:AD:DP:GQ:PL	0/1:67,11:78:99:245,0,4632
EU153401.1	2265303	.	A	T	468.77	.	AC=1;AF=0.500;AN=2;BaseQRankSum=1.234;ClippingRankSum=0.000;DP=82;ExcessHet=3.0103;FS=0.000;MLEAC=1;MLEAF=0.500;MQ=43.37;MQRankSum=-1.298;QD=6.42;ReadPosRankSum=1.929;SOR=0.822	GT:AD:DP:GQ:PL	0/1:57,16:73:99:497,0,4029
EU153401.1	2265304	.	A	T	126.77	.	AC=1;AF=0.500;AN=2;BaseQRankSum=0.741;ClippingRankSum=0.000;DP=81;ExcessHet=3.0103;FS=8.028;MLEAC=1;MLEAF=0.500;MQ=43.41;MQRankSum=-1.180;QD=1.57;ReadPosRankSum=0.226;SOR=2.081	GT:AD:DP:GQ:PL	0/1:72,9:81:99:155,0,4722
EU153401.1	2265305	.	C	T	270.77	.	AC=1;AF=0.500;AN=2;BaseQRankSum=1.003;ClippingRankSum=0.000;DP=82;ExcessHet=3.0103;FS=4.415;MLEAC=1;MLEAF=0.500;MQ=43.42;MQRankSum=-0.855;QD=3.52;ReadPosRankSum=1.567;SOR=0.859	GT:AD:DP:GQ:PL	0/1:65,12:77:99:299,0,4461
EU153401.1	2265306	.	A	G	450.77	.	AC=1;AF=0.500;AN=2;BaseQRankSum=0.854;ClippingRankSum=0.000;DP=80;ExcessHet=3.0103;FS=11.319;MLEAC=1;MLEAF=0.500;MQ=43.74;MQRankSum=-0.898;QD=5.93;ReadPosRankSum=2.145;SOR=1.681	GT:AD:DP:GQ:PL	0/1:62,14:76:99:479,0,4191
EU153401.1	2265325	.	G	A	120.77	.	AC=1;AF=0.500;AN=2;BaseQRankSum=0.480;ClippingRankSum=0.000;DP=98;ExcessHet=3.0103;FS=5.295;MLEAC=1;MLEAF=0.500;MQ=42.14;MQRankSum=-0.680;QD=1.25;ReadPosRankSum=1.953;SOR=1.309	GT:AD:DP:GQ:PL	0/1:88,9:97:99:149,0,6139
EU153401.1	2265330	.	T	C	2676.77	.	AC=1;AF=0.500;AN=2;BaseQRankSum=-1.262;ClippingRankSum=0.000;DP=102;ExcessHet=3.0103;FS=0.788;MLEAC=1;MLEAF=0.500;MQ=42.48;MQRankSum=-0.018;QD=26.50;ReadPosRankSum=-1.442;SOR=0.551	GT:AD:DP:GQ:PL	0/1:35,66:101:99:2705,0,3430
EU153401.1	2265338	.	C	G	2538.73	.	AC=1;AF=0.500;AN=2;BaseQRankSum=2.055;ClippingRankSum=0.000;DP=103;ExcessHet=3.0103;FS=1.723;MLEAC=1;MLEAF=0.500;MQ=42.31;MQRankSum=0.182;QD=26.45;ReadPosRankSum=2.041;SOR=0.920	GT:AD:DP:GQ:PL	0/1:36,60:96:99:2576,0,3510
EU153401.1	2265339	.	A	T	462.77	.	AC=1;AF=0.500;AN=2;BaseQRankSum=1.009;ClippingRankSum=0.000;DP=103;ExcessHet=3.0103;FS=0.000;MLEAC=1;MLEAF=0.500;MQ=42.42;MQRankSum=-0.956;QD=4.63;ReadPosRankSum=-0.259;SOR=0.637	GT:AD:DP:GQ:PL	0/1:84,16:100:99:491,0,5880
EU153401.1	2265347	.	T	G	3954.77	.	AC=1;AF=0.500;AN=2;BaseQRankSum=-1.023;ClippingRankSum=0.000;DP=113;ExcessHet=3.0103;FS=3.827;MLEAC=1;MLEAF=0.500;MQ=42.58;MQRankSum=-1.766;QD=29.93;ReadPosRankSum=2.146;SOR=0.299	GT:AD:DP:GQ:PL	0/1:16,94:110:99:3983,0,3072
EU153401.1	2265348	.	G	A	2994.77	.	AC=1;AF=0.500;AN=2;BaseQRankSum=-1.299;ClippingRankSum=0.000;DP=114;ExcessHet=3.0103;FS=0.000;MLEAC=1;MLEAF=0.500;MQ=42.31;MQRankSum=-0.298;QD=26.27;ReadPosRankSum=1.364;SOR=0.648	GT:AD:DP:GQ:PL	0/1:41,73:114:99:3023,0,4555
EU153401.1	2265352	.	G	C	1560.77	.	AC=1;AF=0.500;AN=2;BaseQRankSum=0.515;ClippingRankSum=0.000;DP=117;ExcessHet=3.0103;FS=2.570;MLEAC=1;MLEAF=0.500;MQ=42.11;MQRankSum=1.852;QD=14.19;ReadPosRankSum=4.125;SOR=0.530	GT:AD:DP:GQ:PL	0/1:69,41:110:99:1589,0,6166
EU153401.1	2265356	.	C	G	2826.77	.	AC=1;AF=0.500;AN=2;BaseQRankSum=-0.141;ClippingRankSum=0.000;DP=123;ExcessHet=3.0103;FS=0.000;MLEAC=1;MLEAF=0.500;MQ=41.81;MQRankSum=0.299;QD=25.47;ReadPosRankSum=1.452;SOR=0.760	GT:AD:DP:GQ:PL	0/1:41,70:111:99:2855,0,4579
EU153401.1	2265363	.	C	A	540.77	.	AC=1;AF=0.500;AN=2;BaseQRankSum=-0.228;ClippingRankSum=0.000;DP=134;ExcessHet=3.0103;FS=4.696;MLEAC=1;MLEAF=0.500;MQ=41.88;MQRankSum=-0.986;QD=4.16;ReadPosRankSum=0.877;SOR=1.317	GT:AD:DP:GQ:PL	0/1:109,21:130:99:569,0,7926
EU153401.1	2265374	.	T	A	4139.73	.	AC=1;AF=0.500;AN=2;BaseQRankSum=3.443;ClippingRankSum=0.000;DP=178;ExcessHet=3.0103;FS=0.570;MLEAC=1;MLEAF=0.500;MQ=41.27;MQRankSum=0.551;QD=23.52;ReadPosRankSum=3.077;SOR=0.767	GT:AD:DP:GQ:PL	0/1:74,102:176:99:4177,0,5830
EU153401.1	2265379	.	A	G	3869.77	.	AC=1;AF=0.500;AN=2;BaseQRankSum=3.275;ClippingRankSum=0.000;DP=187;ExcessHet=3.0103;FS=1.160;MLEAC=1;MLEAF=0.500;MQ=41.18;MQRankSum=0.780;QD=21.03;ReadPosRankSum=3.495;SOR=0.601	GT:AD:DP:GQ:PL	0/1:85,99:184:99:3898,0,6226
EU153401.1	2265386	.	A	AAAC	1932.73	.	AC=1;AF=0.500;AN=2;BaseQRankSum=2.587;ClippingRankSum=0.000;DP=205;ExcessHet=3.0103;FS=15.737;MLEAC=1;MLEAF=0.500;MQ=41.02;MQRankSum=1.760;QD=9.57;ReadPosRankSum=2.774;SOR=0.339	GT:AD:DP:GQ:PL	0/1:142,60:202:99:1970,0,8911
EU153401.1	2265387	.	C	T	1295.77	.	AC=1;AF=0.500;AN=2;BaseQRankSum=-0.342;ClippingRankSum=0.000;DP=211;ExcessHet=3.0103;FS=13.235;MLEAC=1;MLEAF=0.500;MQ=41.00;MQRankSum=-1.071;QD=6.14;ReadPosRankSum=1.401;SOR=1.732	GT:AD:DP:GQ:PL	0/1:171,40:211:99:1324,0,10087
EU153401.1	2265388	.	A	C	2747.73	.	AC=1;AF=0.500;AN=2;BaseQRankSum=1.386;ClippingRankSum=0.000;DP=217;ExcessHet=3.0103;FS=18.513;MLEAC=1;MLEAF=0.500;MQ=40.98;MQRankSum=1.126;QD=14.54;ReadPosRankSum=1.796;SOR=0.194	GT:AD:DP:GQ:PL	0/1:115,74:189:99:2785,0,7798
EU153401.1	2265391	.	C	CA	1733.73	.	AC=1;AF=0.500;AN=2;BaseQRankSum=-1.260;ClippingRankSum=0.000;DP=226;ExcessHet=3.0103;FS=16.258;MLEAC=1;MLEAF=0.500;MQ=41.12;MQRankSum=-1.716;QD=8.06;ReadPosRankSum=-0.682;SOR=1.718	GT:AD:DP:GQ:PL	0/1:162,53:215:99:1771,0,9898
EU153401.1	2265396	.	G	A	6710.73	.	AC=1;AF=0.500;AN=2;BaseQRankSum=0.562;ClippingRankSum=0.000;DP=229;ExcessHet=3.0103;FS=4.055;MLEAC=1;MLEAF=0.500;MQ=41.16;MQRankSum=-2.250;QD=32.26;ReadPosRankSum=-0.810;SOR=1.078	GT:AD:DP:GQ:PL	0/1:46,162:208:99:6748,0,4436
EU153401.1	2265400	.	A	G	5183.73	.	AC=1;AF=0.500;AN=2;BaseQRankSum=0.932;ClippingRankSum=0.000;DP=239;ExcessHet=3.0103;FS=0.488;MLEAC=1;MLEAF=0.500;MQ=40.83;MQRankSum=0.805;QD=21.96;ReadPosRankSum=0.772;SOR=0.636	GT:AD:DP:GQ:PL	0/1:104,132:236:99:5221,0,7359
EU153401.1	2265408	.	G	A	11.08	.	AC=1;AF=0.500;AN=2;BaseQRankSum=-0.504;ClippingRankSum=0.000;DP=264;ExcessHet=3.0103;FS=0.000;MLEAC=1;MLEAF=0.500;MQ=40.56;MQRankSum=1.382;QD=0.04;ReadPosRankSum=0.716;SOR=0.655	GT:AD:DP:GQ:PL	0/1:240,19:259:48:48,0,13895
EU153401.1	2265410	.	G	T	214.73	.	AC=1;AF=0.500;AN=2;BaseQRankSum=0.352;ClippingRankSum=0.000;DP=270;ExcessHet=3.0103;FS=21.426;MLEAC=1;MLEAF=0.500;MQ=40.35;MQRankSum=-2.152;QD=0.82;ReadPosRankSum=1.070;SOR=2.722	GT:AD:DP:GQ:PL	0/1:239,24:263:99:252,0,14280
EU153401.1	2265411	.	A	T	1687.73	.	AC=1;AF=0.500;AN=2;BaseQRankSum=-1.201;ClippingRankSum=0.000;DP=287;ExcessHet=3.0103;FS=14.761;MLEAC=1;MLEAF=0.500;MQ=40.22;MQRankSum=-0.655;QD=5.96;ReadPosRankSum=0.828;SOR=1.573	GT:AD:DP:GQ:PL	0/1:226,57:283:99:1725,0,13743
EU153401.1	2265419	.	A	G	3702.77	.	AC=1;AF=0.500;AN=2;BaseQRankSum=-2.034;ClippingRankSum=0.000;DP=315;ExcessHet=3.0103;FS=7.689;MLEAC=1;MLEAF=0.500;MQ=39.99;MQRankSum=-3.094;QD=12.06;ReadPosRankSum=-1.013;SOR=1.121	GT:AD:DP:GQ:PL	0/1:204,103:307:99:3731,0,11645
EU153401.1	2265421	.	CAAA	C	3365.73	.	AC=1;AF=0.500;AN=2;BaseQRankSum=4.657;ClippingRankSum=0.000;DP=322;ExcessHet=3.0103;FS=22.209;MLEAC=1;MLEAF=0.500;MQ=39.84;MQRankSum=2.039;QD=14.14;ReadPosRankSum=1.386;SOR=0.288	GT:AD:DP:GQ:PL	0/1:150,88:238:99:3403,0,10665
EU153401.1	2265423	.	A	C	1768.77	.	AC=1;AF=0.500;AN=2;BaseQRankSum=-0.364;ClippingRankSum=0.000;DP=322;ExcessHet=3.0103;FS=18.011;MLEAC=1;MLEAF=0.500;MQ=39.84;MQRankSum=-1.452;QD=6.29;ReadPosRankSum=2.799;SOR=1.703	GT:AD:DP:GQ:PL	0/1:223,58:281:99:1797,0,13784
EU153401.1	2265429	.	A	T	3106.73	.	AC=1;AF=0.500;AN=2;BaseQRankSum=4.118;ClippingRankSum=0.000;DP=328;ExcessHet=3.0103;FS=39.852;MLEAC=1;MLEAF=0.500;MQ=39.67;MQRankSum=1.960;QD=9.62;ReadPosRankSum=-2.406;SOR=0.478	GT:AD:DP:GQ:PL	0/1:233,90:323:99:3144,0,14485
EU153401.1	2265433	.	A	G	6145.77	.	AC=1;AF=0.500;AN=2;BaseQRankSum=4.378;ClippingRankSum=0.000;DP=334;ExcessHet=3.0103;FS=5.118;MLEAC=1;MLEAF=0.500;MQ=39.77;MQRankSum=0.506;QD=18.46;ReadPosRankSum=0.142;SOR=0.484	GT:AD:DP:GQ:PL	0/1:175,158:333:99:6174,0,11861
EU153401.1	2265434	.	T	C	8386.73	.	AC=1;AF=0.500;AN=2;BaseQRankSum=2.783;ClippingRankSum=0.000;DP=357;ExcessHet=3.0103;FS=1.432;MLEAC=1;MLEAF=0.500;MQ=39.71;MQRankSum=-1.094;QD=25.41;ReadPosRankSum=0.623;SOR=0.598	GT:AD:DP:GQ:PL	0/1:116,214:330:99:8424,0,7689
EU153401.1	2265436	.	A	G	3328.73	.	AC=1;AF=0.500;AN=2;BaseQRankSum=-0.512;ClippingRankSum=0.000;DP=350;ExcessHet=3.0103;FS=7.519;MLEAC=1;MLEAF=0.500;MQ=39.63;MQRankSum=-1.145;QD=9.94;ReadPosRankSum=1.637;SOR=1.098	GT:AD:DP:GQ:PL	0/1:232,103:335:99:3366,0,12366
EU153401.1	2265440	.	C	G	3294.77	.	AC=1;AF=0.500;AN=2;BaseQRankSum=4.634;ClippingRankSum=0.000;DP=376;ExcessHet=3.0103;FS=38.619;MLEAC=1;MLEAF=0.500;MQ=39.63;MQRankSum=0.597;QD=9.86;ReadPosRankSum=-3.795;SOR=0.344	GT:AD:DP:GQ:PL	0/1:239,95:334:99:3323,0,14878
EU153401.1	2265442	.	TC	T	5361.73	.	AC=1;AF=0.500;AN=2;BaseQRankSum=3.838;ClippingRankSum=0.000;DP=407;ExcessHet=3.0103;FS=20.723;MLEAC=1;MLEAF=0.500;MQ=39.18;MQRankSum=1.584;QD=13.71;ReadPosRankSum=-1.466;SOR=0.274	GT:AD:DP:GQ:PL	0/1:245,146:391:99:5399,0,14997
EU153401.1	2265443	.	C	T	2052.77	.	AC=1;AF=0.500;AN=2;BaseQRankSum=1.794;ClippingRankSum=0.000;DP=396;ExcessHet=3.0103;FS=4.892;MLEAC=1;MLEAF=0.500;MQ=39.25;MQRankSum=-1.753;QD=5.32;ReadPosRankSum=1.707;SOR=1.048	GT:AD:DP:GQ:PL	0/1:317,69:386:99:2081,0,18155
EU153401.1	2265467	.	C	T	617.73	.	AC=1;AF=0.500;AN=2;BaseQRankSum=-0.376;ClippingRankSum=0.000;DP=296;ExcessHet=3.0103;FS=3.297;MLEAC=1;MLEAF=0.500;MQ=39.61;MQRankSum=2.821;QD=2.30;ReadPosRankSum=0.217;SOR=1.006	GT:AD:DP:GQ:PL	0/1:234,35:269:99:655,0,14728
EU153401.1	2265471	.	C	A	1002.77	.	AC=1;AF=0.500;AN=2;BaseQRankSum=0.244;ClippingRankSum=0.000;DP=280;ExcessHet=3.0103;FS=4.173;MLEAC=1;MLEAF=0.500;MQ=39.60;MQRankSum=2.585;QD=4.08;ReadPosRankSum=0.798;SOR=1.085	GT:AD:DP:GQ:PL	0/1:206,40:246:99:1031,0,13454
EU153401.1	2265472	.	G	A	49.77	.	AC=1;AF=0.500;AN=2;BaseQRankSum=-0.516;ClippingRankSum=0.000;DP=278;ExcessHet=3.0103;FS=10.261;MLEAC=1;MLEAF=0.500;MQ=39.51;MQRankSum=0.357;QD=0.19;ReadPosRankSum=3.118;SOR=1.157	GT:AD:DP:GQ:PL	0/1:239,19:258:78:78,0,14767
EU153401.1	2265487	.	G	T	393.77	.	AC=1;AF=0.500;AN=2;BaseQRankSum=1.783;ClippingRankSum=0.000;DP=167;ExcessHet=3.0103;FS=11.377;MLEAC=1;MLEAF=0.500;MQ=41.87;MQRankSum=0.536;QD=2.85;ReadPosRankSum=1.610;SOR=1.295	GT:AD:DP:GQ:PL	0/1:126,12:138:99:422,0,9072
EU153401.1	2265491	.	A	C	74.77	.	AC=1;AF=0.500;AN=2;BaseQRankSum=-0.039;ClippingRankSum=0.000;DP=164;ExcessHet=3.0103;FS=4.294;MLEAC=1;MLEAF=0.500;MQ=42.01;MQRankSum=-1.745;QD=0.55;ReadPosRankSum=3.385;SOR=1.310	GT:AD:DP:GQ:PL	0/1:124,12:136:99:103,0,10131
EU153401.1	2265493	.	C	T	13.95	.	AC=1;AF=0.500;AN=2;BaseQRankSum=-1.282;ClippingRankSum=0.000;DP=160;ExcessHet=3.0103;FS=6.899;MLEAC=1;MLEAF=0.500;MQ=42.16;MQRankSum=0.660;QD=0.10;ReadPosRankSum=-0.263;SOR=1.112	GT:AD:DP:GQ:PL	0/1:130,11:141:42:42,0,9378
EU153401.1	2265503	.	C	T	14.91	.	AC=1;AF=0.500;AN=2;BaseQRankSum=-1.262;ClippingRankSum=0.000;DP=154;ExcessHet=3.0103;FS=7.293;MLEAC=1;MLEAF=0.500;MQ=41.59;MQRankSum=-1.446;QD=0.11;ReadPosRankSum=-1.852;SOR=0.840	GT:AD:DP:GQ:PL	0/1:129,10:139:43:43,0,10929
EU153401.1	2265508	.	G	T	888.77	.	AC=1;AF=0.500;AN=2;BaseQRankSum=1.940;ClippingRankSum=0.000;DP=147;ExcessHet=3.0103;FS=0.000;MLEAC=1;MLEAF=0.500;MQ=42.13;MQRankSum=-2.731;QD=6.68;ReadPosRankSum=-0.378;SOR=0.739	GT:AD:DP:GQ:PL	0/1:107,26:133:99:917,0,8899
EU153401.1	2265521	.	C	T	189.77	.	AC=1;AF=0.500;AN=2;BaseQRankSum=-2.898;ClippingRankSum=0.000;DP=148;ExcessHet=3.0103;FS=4.225;MLEAC=1;MLEAF=0.500;MQ=41.81;MQRankSum=1.849;QD=1.41;ReadPosRankSum=-1.408;SOR=1.385	GT:AD:DP:GQ:PL	0/1:121,14:135:99:218,0,9269
EU153401.1	2265526	.	C	G	96.77	.	AC=1;AF=0.500;AN=2;BaseQRankSum=1.153;ClippingRankSum=0.000;DP=146;ExcessHet=3.0103;FS=14.031;MLEAC=1;MLEAF=0.500;MQ=42.19;MQRankSum=1.088;QD=0.74;ReadPosRankSum=0.088;SOR=1.011	GT:AD:DP:GQ:PL	0/1:120,11:131:99:125,0,9057
EU153401.1	2265535	.	A	G	3630.77	.	AC=1;AF=0.500;AN=2;BaseQRankSum=-2.708;ClippingRankSum=0.000;DP=150;ExcessHet=3.0103;FS=3.386;MLEAC=1;MLEAF=0.500;MQ=42.68;MQRankSum=-2.668;QD=26.31;ReadPosRankSum=-0.293;SOR=1.059	GT:AD:DP:GQ:PL	0/1:53,85:138:99:3659,0,4987
EU153401.1	2265539	.	C	A	1399.73	.	AC=1;AF=0.500;AN=2;BaseQRankSum=-0.258;ClippingRankSum=0.000;DP=168;ExcessHet=3.0103;FS=12.221;MLEAC=1;MLEAF=0.500;MQ=42.46;MQRankSum=-1.068;QD=10.77;ReadPosRankSum=2.252;SOR=1.843	GT:AD:DP:GQ:PL	0/1:90,40:130:99:1437,0,7559
EU153401.1	2265540	.	C	A	1534.77	.	AC=1;AF=0.500;AN=2;BaseQRankSum=0.422;ClippingRankSum=0.000;DP=155;ExcessHet=3.0103;FS=9.973;MLEAC=1;MLEAF=0.500;MQ=42.64;MQRankSum=-1.691;QD=11.63;ReadPosRankSum=1.586;SOR=1.668	GT:AD:DP:GQ:PL	0/1:90,42:132:99:1563,0,7425
EU153401.1	2265548	.	A	C	1383.73	.	AC=1;AF=0.500;AN=2;BaseQRankSum=1.632;ClippingRankSum=0.000;DP=165;ExcessHet=3.0103;FS=13.796;MLEAC=1;MLEAF=0.500;MQ=41.87;MQRankSum=-1.065;QD=9.95;ReadPosRankSum=2.823;SOR=1.951	GT:AD:DP:GQ:PL	0/1:99,40:139:99:1421,0,7582
EU153401.1	2265551	.	T	A	146.77	.	AC=1;AF=0.500;AN=2;BaseQRankSum=1.081;ClippingRankSum=0.000;DP=166;ExcessHet=3.0103;FS=2.859;MLEAC=1;MLEAF=0.500;MQ=42.21;MQRankSum=-0.884;QD=1.01;ReadPosRankSum=0.274;SOR=0.278	GT:AD:DP:GQ:PL	0/1:133,13:146:99:175,0,9143
EU153401.1	2265552	.	G	A	38.77	.	AC=1;AF=0.500;AN=2;BaseQRankSum=-0.808;ClippingRankSum=0.000;DP=166;ExcessHet=3.0103;FS=1.270;MLEAC=1;MLEAF=0.500;MQ=42.23;MQRankSum=0.618;QD=0.26;ReadPosRankSum=0.678;SOR=0.435	GT:AD:DP:GQ:PL	0/1:139,12:151:67:67,0,9455
EU153401.1	2265553	.	TCA	T	1361.73	.	AC=1;AF=0.500;AN=2;BaseQRankSum=1.214;ClippingRankSum=0.000;DP=170;ExcessHet=3.0103;FS=11.511;MLEAC=1;MLEAF=0.500;MQ=42.09;MQRankSum=-0.592;QD=8.62;ReadPosRankSum=2.119;SOR=1.734	GT:AD:DP:GQ:PL	0/1:117,41:158:99:1399,0,8357
EU153401.1	2265557	.	A	ACAATGGCT	1830.73	.	AC=1;AF=0.500;AN=2;BaseQRankSum=-0.270;ClippingRankSum=0.000;DP=179;ExcessHet=3.0103;FS=9.930;MLEAC=1;MLEAF=0.500;MQ=42.15;MQRankSum=-1.952;QD=27.32;ReadPosRankSum=-0.387;SOR=2.215	GT:AD:DP:GQ:PL	0/1:21,46:67:99:1868,0,4029
EU153401.1	2265560	.	C	A	800.77	.	AC=1;AF=0.500;AN=2;BaseQRankSum=1.175;ClippingRankSum=0.000;DP=177;ExcessHet=3.0103;FS=23.330;MLEAC=1;MLEAF=0.500;MQ=42.20;MQRankSum=-1.394;QD=5.13;ReadPosRankSum=0.548;SOR=0.082	GT:AD:DP:GQ:PL	0/1:128,28:156:99:829,0,8580
EU153401.1	2265563	.	T	G	60.73	.	AC=1;AF=0.500;AN=2;BaseQRankSum=-1.595;ClippingRankSum=0.000;DP=179;ExcessHet=3.0103;FS=9.300;MLEAC=1;MLEAF=0.500;MQ=42.20;MQRankSum=-0.550;QD=0.37;ReadPosRankSum=-1.672;SOR=2.129	GT:AD:DP:GQ:PL	0/1:148,14:162:98:98,0,9526
EU153401.1	2265574	.	G	GCAA	361.73	.	AC=1;AF=0.500;AN=2;BaseQRankSum=0.546;ClippingRankSum=0.000;DP=187;ExcessHet=3.0103;FS=2.488;MLEAC=1;MLEAF=0.500;MQ=42.18;MQRankSum=0.494;QD=2.14;ReadPosRankSum=-0.343;SOR=1.091	GT:AD:DP:GQ:PL	0/1:152,17:169:99:399,0,9713
EU153401.1	2265576	.	A	T	1499.73	.	AC=1;AF=0.500;AN=2;BaseQRankSum=1.169;ClippingRankSum=0.000;DP=195;ExcessHet=3.0103;FS=14.767;MLEAC=1;MLEAF=0.500;MQ=41.75;MQRankSum=-0.396;QD=8.93;ReadPosRankSum=0.568;SOR=1.897	GT:AD:DP:GQ:PL	0/1:122,46:168:99:1537,0,8617
EU153401.1	2265581	.	A	G	96.73	.	AC=1;AF=0.500;AN=2;BaseQRankSum=-1.365;ClippingRankSum=0.000;DP=114;ExcessHet=3.0103;FS=5.891;MLEAC=1;MLEAF=0.500;MQ=40.59;MQRankSum=1.032;QD=1.14;ReadPosRankSum=0.277;SOR=0.174	GT:AD:DP:GQ:PL	0/1:77,8:85:99:134,0,8722
EU153401.1	2265586	.	G	T	141.73	.	AC=1;AF=0.500;AN=2;BaseQRankSum=0.513;ClippingRankSum=0.000;DP=111;ExcessHet=3.0103;FS=1.477;MLEAC=1;MLEAF=0.500;MQ=40.66;MQRankSum=1.128;QD=1.65;ReadPosRankSum=0.307;SOR=1.145	GT:AD:DP:GQ:PL	0/1:77,9:86:99:179,0,9084
EU153401.1	2265587	.	G	A	1734.77	.	AC=1;AF=0.500;AN=2;BaseQRankSum=0.753;ClippingRankSum=0.000;DP=109;ExcessHet=3.0103;FS=5.846;MLEAC=1;MLEAF=0.500;MQ=40.65;MQRankSum=-1.207;QD=20.65;ReadPosRankSum=-0.311;SOR=1.332	GT:AD:DP:GQ:PL	0/1:39,45:84:99:1763,0,7273
EU153401.1	2265588	.	C	T	207.73	.	AC=1;AF=0.500;AN=2;BaseQRankSum=0.594;ClippingRankSum=0.000;DP=108;ExcessHet=3.0103;FS=0.000;MLEAC=1;MLEAF=0.500;MQ=40.99;MQRankSum=0.673;QD=2.60;ReadPosRankSum=-1.249;SOR=0.511	GT:AD:DP:GQ:PL	0/1:69,11:80:99:245,0,8575
EU153401.1	2265589	.	G	A	1785.77	.	AC=1;AF=0.500;AN=2;BaseQRankSum=1.562;ClippingRankSum=0.000;DP=108;ExcessHet=3.0103;FS=9.557;MLEAC=1;MLEAF=0.500;MQ=40.99;MQRankSum=-0.995;QD=21.01;ReadPosRankSum=0.640;SOR=1.694	GT:AD:DP:GQ:PL	0/1:39,46:85:99:1814,0,7056
EU153401.1	2265593	.	ACGC	A	87.73	.	AC=1;AF=0.500;AN=2;BaseQRankSum=0.722;ClippingRankSum=0.000;DP=103;ExcessHet=3.0103;FS=0.000;MLEAC=1;MLEAF=0.500;MQ=42.11;MQRankSum=0.946;QD=1.15;ReadPosRankSum=-0.840;SOR=0.909	GT:AD:DP:GQ:PL	0/1:68,8:76:99:125,0,9927
EU153401.1	2265594	.	C	A	1737.77	.	AC=1;AF=0.500;AN=2;BaseQRankSum=2.943;ClippingRankSum=0.000;DP=101;ExcessHet=3.0103;FS=9.220;MLEAC=1;MLEAF=0.500;MQ=42.14;MQRankSum=-3.954;QD=25.56;ReadPosRankSum=1.246;SOR=1.900	GT:AD:DP:GQ:PL	0/1:26,42:68:99:1766,0,7935
EU153401.1	2265596	.	C	T	1881.73	.	AC=1;AF=0.500;AN=2;BaseQRankSum=2.793;ClippingRankSum=0.000;DP=99;ExcessHet=3.0103;FS=8.095;MLEAC=1;MLEAF=0.500;MQ=42.27;MQRankSum=-3.603;QD=23.82;ReadPosRankSum=1.765;SOR=1.588	GT:AD:DP:GQ:PL	0/1:32,47:79:99:1919,0,7998
EU153401.1	2265597	.	A	G	1755.73	.	AC=1;AF=0.500;AN=2;BaseQRankSum=2.433;ClippingRankSum=0.000;DP=100;ExcessHet=3.0103;FS=12.835;MLEAC=1;MLEAF=0.500;MQ=42.12;MQRankSum=-3.006;QD=22.80;ReadPosRankSum=2.032;SOR=2.044	GT:AD:DP:GQ:PL	0/1:32,45:77:99:1793,0,8007
EU153401.1	2265609	.	T	A	2085.73	.	AC=1;AF=0.500;AN=2;BaseQRankSum=3.367;ClippingRankSum=0.000;DP=89;ExcessHet=3.0103;FS=13.948;MLEAC=1;MLEAF=0.500;MQ=43.40;MQRankSum=-3.353;QD=29.80;ReadPosRankSum=0.119;SOR=2.332	GT:AD:DP:GQ:PL	0/1:19,51:70:99:2123,0,7782
EU153401.1	2265611	.	T	C	210.77	.	AC=1;AF=0.500;AN=2;BaseQRankSum=1.048;ClippingRankSum=0.000;DP=85;ExcessHet=3.0103;FS=0.000;MLEAC=1;MLEAF=0.500;MQ=43.08;MQRankSum=-0.280;QD=3.19;ReadPosRankSum=-2.198;SOR=0.774	GT:AD:DP:GQ:PL	0/1:58,8:66:99:239,0,10303
EU153401.1	2265612	.	CTT	C	1362.73	.	AC=1;AF=0.500;AN=2;BaseQRankSum=2.030;ClippingRankSum=0.000;DP=91;ExcessHet=3.0103;FS=7.266;MLEAC=1;MLEAF=0.500;MQ=42.11;MQRankSum=-1.224;QD=19.19;ReadPosRankSum=2.153;SOR=1.700	GT:AD:DP:GQ:PL	0/1:36,35:71:99:1400,0,9871
EU153401.1	2265622	.	G	A	114.77	.	AC=1;AF=0.500;AN=2;BaseQRankSum=0.751;ClippingRankSum=0.000;DP=78;ExcessHet=3.0103;FS=0.000;MLEAC=1;MLEAF=0.500;MQ=42.05;MQRankSum=0.299;QD=1.82;ReadPosRankSum=-1.883;SOR=0.746	GT:AD:DP:GQ:PL	0/1:56,7:63:99:143,0,10307
EU153401.1	2265623	.	C	T	129.77	.	AC=1;AF=0.500;AN=2;BaseQRankSum=0.784;ClippingRankSum=0.000;DP=81;ExcessHet=3.0103;FS=0.000;MLEAC=1;MLEAF=0.500;MQ=41.59;MQRankSum=0.268;QD=1.97;ReadPosRankSum=-0.646;SOR=0.562	GT:AD:DP:GQ:PL	0/1:58,8:66:99:158,0,10182
EU153401.1	2265627	.	T	C	981.73	.	AC=1;AF=0.500;AN=2;BaseQRankSum=1.711;ClippingRankSum=0.000;DP=82;ExcessHet=3.0103;FS=16.618;MLEAC=1;MLEAF=0.500;MQ=41.19;MQRankSum=1.027;QD=15.34;ReadPosRankSum=1.221;SOR=2.284	GT:AD:DP:GQ:PL	0/1:38,26:64:99:1019,0,8977
EU153401.1	2265637	.	A	G	816.77	.	AC=1;AF=0.500;AN=2;BaseQRankSum=1.891;ClippingRankSum=0.000;DP=72;ExcessHet=3.0103;FS=24.182;MLEAC=1;MLEAF=0.500;MQ=41.29;MQRankSum=1.484;QD=13.61;ReadPosRankSum=-1.636;SOR=3.721	GT:AD:DP:GQ:PL	0/1:39,21:60:99:845,0,8771
EU153401.1	2265644	.	G	A	735.77	.	AC=1;AF=0.500;AN=2;BaseQRankSum=1.397;ClippingRankSum=0.000;DP=67;ExcessHet=3.0103;FS=18.252;MLEAC=1;MLEAF=0.500;MQ=41.74;MQRankSum=1.920;QD=13.38;ReadPosRankSum=-3.292;SOR=3.190	GT:AD:DP:GQ:PL	0/1:38,17:55:99:764,0,8893
EU153401.1	2265660	.	A	C	142.77	.	AC=1;AF=0.500;AN=2;BaseQRankSum=1.125;ClippingRankSum=0.000;DP=54;ExcessHet=3.0103;FS=11.066;MLEAC=1;MLEAF=0.500;MQ=45.24;MQRankSum=1.144;QD=3.10;ReadPosRankSum=-1.662;SOR=3.164	GT:AD:DP:GQ:PL	0/1:40,6:46:99:171,0,10768
EU153401.1	2265666	.	T	G	58.77	.	AC=1;AF=0.500;AN=2;BaseQRankSum=1.049;ClippingRankSum=0.000;DP=48;ExcessHet=3.0103;FS=8.281;MLEAC=1;MLEAF=0.500;MQ=45.22;MQRankSum=1.488;QD=1.34;ReadPosRankSum=-2.472;SOR=2.757	GT:AD:DP:GQ:PL	0/1:39,5:44:87:87,0,10303
EU153401.1	2265668	.	G	T	163.77	.	AC=1;AF=0.500;AN=2;BaseQRankSum=1.373;ClippingRankSum=0.000;DP=46;ExcessHet=3.0103;FS=1.690;MLEAC=1;MLEAF=0.500;MQ=44.75;MQRankSum=1.065;QD=4.20;ReadPosRankSum=-2.548;SOR=1.251	GT:AD:DP:GQ:PL	0/1:32,7:39:99:192,0,9453
EU153401.1	2265674	.	C	T	37.77	.	AC=1;AF=0.500;AN=2;BaseQRankSum=0.753;ClippingRankSum=0.000;DP=38;ExcessHet=3.0103;FS=2.795;MLEAC=1;MLEAF=0.500;MQ=46.48;MQRankSum=0.603;QD=1.05;ReadPosRankSum=-2.313;SOR=1.536	GT:AD:DP:GQ:PL	0/1:34,2:36:66:66,0,10050
EU153401.1	2265683	.	C	T	91.73	.	AC=1;AF=0.500;AN=2;BaseQRankSum=1.462;ClippingRankSum=0.000;DP=27;ExcessHet=3.0103;FS=9.810;MLEAC=1;MLEAF=0.500;MQ=51.61;MQRankSum=-2.311;QD=3.99;ReadPosRankSum=-0.795;SOR=3.251	GT:AD:DP:GQ:PL	0/1:19,4:23:99:129,0,9303
EU153401.1	2265691	.	G	A	331.77	.	AC=1;AF=0.500;AN=2;BaseQRankSum=1.574;ClippingRankSum=0.000;DP=31;ExcessHet=3.0103;FS=23.005;MLEAC=1;MLEAF=0.500;MQ=49.51;MQRankSum=-3.321;QD=11.44;ReadPosRankSum=-0.167;SOR=4.803	GT:AD:DP:GQ:PL	0/1:19,10:29:99:360,0,8862
EU153401.1	2265694	.	A	G	16.86	.	AC=1;AF=0.500;AN=2;BaseQRankSum=0.779;ClippingRankSum=0.000;DP=32;ExcessHet=3.0103;FS=2.741;MLEAC=1;MLEAF=0.500;MQ=48.31;MQRankSum=-2.282;QD=0.58;ReadPosRankSum=-1.115;SOR=2.041	GT:AD:DP:GQ:PL	0/1:26,3:29:45:45,0,8398
EU153401.1	2265698	.	T	C	328.77	.	AC=1;AF=0.500;AN=2;BaseQRankSum=0.042;ClippingRankSum=0.000;DP=35;ExcessHet=3.0103;FS=19.589;MLEAC=1;MLEAF=0.500;MQ=47.29;MQRankSum=-3.944;QD=10.96;ReadPosRankSum=-1.272;SOR=4.804	GT:AD:DP:GQ:PL	0/1:20,10:30:99:357,0,8445
EU153401.1	2265699	.	G	C	283.73	.	AC=1;AF=0.500;AN=2;BaseQRankSum=0.047;ClippingRankSum=0.000;DP=36;ExcessHet=3.0103;FS=20.538;MLEAC=1;MLEAF=0.500;MQ=46.75;MQRankSum=-3.594;QD=10.51;ReadPosRankSum=-1.907;SOR=4.612	GT:AD:DP:GQ:PL	0/1:18,9:27:99:321,0,7598
EU153401.1	2265703	.	T	C	59.77	.	AC=1;AF=0.500;AN=2;BaseQRankSum=0.127;ClippingRankSum=0.000;DP=43;ExcessHet=3.0103;FS=8.346;MLEAC=1;MLEAF=0.500;MQ=46.82;MQRankSum=-2.012;QD=1.66;ReadPosRankSum=-1.585;SOR=2.786	GT:AD:DP:GQ:PL	0/1:31,5:36:88:88,0,8830
EU153401.1	2265704	.	G	A	59.77	.	AC=1;AF=0.500;AN=2;BaseQRankSum=0.125;ClippingRankSum=0.000;DP=44;ExcessHet=3.0103;FS=8.179;MLEAC=1;MLEAF=0.500;MQ=46.47;MQRankSum=-1.851;QD=1.62;ReadPosRankSum=-1.387;SOR=2.694	GT:AD:DP:GQ:PL	0/1:32,5:37:88:88,0,8830
EU153401.1	2265705	.	A	G	76.77	.	AC=1;AF=0.500;AN=2;BaseQRankSum=1.254;ClippingRankSum=0.000;DP=46;ExcessHet=3.0103;FS=5.352;MLEAC=1;MLEAF=0.500;MQ=46.22;MQRankSum=-0.145;QD=1.97;ReadPosRankSum=-0.579;SOR=2.120	GT:AD:DP:GQ:PL	0/1:35,4:39:99:105,0,8919
EU153401.1	2265713	.	A	G	214.77	.	AC=1;AF=0.500;AN=2;BaseQRankSum=0.971;ClippingRankSum=0.000;DP=54;ExcessHet=3.0103;FS=10.465;MLEAC=1;MLEAF=0.500;MQ=45.67;MQRankSum=-0.360;QD=4.67;ReadPosRankSum=-1.565;SOR=2.985	GT:AD:DP:GQ:PL	0/1:38,8:46:99:243,0,9198
EU153401.1	2265717	.	C	T	187.77	.	AC=1;AF=0.500;AN=2;BaseQRankSum=1.708;ClippingRankSum=0.000;DP=54;ExcessHet=3.0103;FS=7.786;MLEAC=1;MLEAF=0.500;MQ=45.92;MQRankSum=-1.283;QD=4.08;ReadPosRankSum=-1.608;SOR=2.902	GT:AD:DP:GQ:PL	0/1:39,7:46:99:216,0,8819
EU153401.1	2265719	.	C	T	151.77	.	AC=1;AF=0.500;AN=2;BaseQRankSum=1.737;ClippingRankSum=0.000;DP=55;ExcessHet=3.0103;FS=10.482;MLEAC=1;MLEAF=0.500;MQ=45.82;MQRankSum=-0.293;QD=3.37;ReadPosRankSum=-1.255;SOR=2.973	GT:AD:DP:GQ:PL	0/1:38,7:45:99:180,0,9322
EU153401.1	2265720	.	T	G	61.77	.	AC=1;AF=0.500;AN=2;BaseQRankSum=1.511;ClippingRankSum=0.000;DP=55;ExcessHet=3.0103;FS=5.218;MLEAC=1;MLEAF=0.500;MQ=45.82;MQRankSum=-0.169;QD=1.37;ReadPosRankSum=-1.075;SOR=2.303	GT:AD:DP:GQ:PL	0/1:40,5:45:90:90,0,9412
EU153401.1	2265728	.	ATT	A	1391.73	.	AC=1;AF=0.500;AN=2;BaseQRankSum=-0.147;ClippingRankSum=0.000;DP=66;ExcessHet=3.0103;FS=33.091;MLEAC=1;MLEAF=0.500;MQ=44.48;MQRankSum=-4.124;QD=24.85;ReadPosRankSum=-3.004;SOR=4.468	GT:AD:DP:GQ:PL	0/1:25,31:56:99:1429,0,7531
EU153401.1	2265740	.	G	A	997.77	.	AC=1;AF=0.500;AN=2;BaseQRankSum=-1.077;ClippingRankSum=0.000;DP=89;ExcessHet=3.0103;FS=4.717;MLEAC=1;MLEAF=0.500;MQ=43.79;MQRankSum=-3.059;QD=12.02;ReadPosRankSum=-1.632;SOR=1.356	GT:AD:DP:GQ:PL	0/1:55,28:83:99:1026,0,2604
EU153401.1	2265743	.	A	T	292.77	.	AC=1;AF=0.500;AN=2;BaseQRankSum=-0.131;ClippingRankSum=0.000;DP=79;ExcessHet=3.0103;FS=9.462;MLEAC=1;MLEAF=0.500;MQ=44.08;MQRankSum=-2.089;QD=4.12;ReadPosRankSum=0.943;SOR=2.215	GT:AD:DP:GQ:PL	0/1:58,13:71:99:321,0,3016
EU153401.1	2265746	.	C	T	186.77	.	AC=1;AF=0.500;AN=2;BaseQRankSum=-0.077;ClippingRankSum=0.000;DP=75;ExcessHet=3.0103;FS=15.331;MLEAC=1;MLEAF=0.500;MQ=43.85;MQRankSum=0.290;QD=2.71;ReadPosRankSum=1.395;SOR=1.436	GT:AD:DP:GQ:PL	0/1:59,10:69:99:215,0,2814
EU153401.1	2265750	.	A	T	348.77	.	AC=1;AF=0.500;AN=2;BaseQRankSum=1.203;ClippingRankSum=0.000;DP=69;ExcessHet=3.0103;FS=13.232;MLEAC=1;MLEAF=0.500;MQ=45.08;MQRankSum=0.374;QD=5.45;ReadPosRankSum=-0.436;SOR=1.250	GT:AD:DP:GQ:PL	0/1:52,12:64:99:377,0,2583
EU153401.1	2265751	.	G	A	117.73	.	AC=1;AF=0.500;AN=2;BaseQRankSum=0.111;ClippingRankSum=0.000;DP=68;ExcessHet=3.0103;FS=3.714;MLEAC=1;MLEAF=0.500;MQ=45.15;MQRankSum=-1.218;QD=1.90;ReadPosRankSum=-0.317;SOR=0.672	GT:AD:DP:GQ:PL	0/1:55,7:62:99:155,0,2999
EU153401.1	2265761	.	A	C	66.73	.	AC=1;AF=0.500;AN=2;BaseQRankSum=-0.615;ClippingRankSum=0.000;DP=59;ExcessHet=3.0103;FS=4.795;MLEAC=1;MLEAF=0.500;MQ=44.69;MQRankSum=0.231;QD=1.24;ReadPosRankSum=-0.758;SOR=0.707	GT:AD:DP:GQ:PL	0/1:49,5:54:99:104,0,2324
EU153401.1	2265774	.	C	T	222.77	.	AC=1;AF=0.500;AN=2;BaseQRankSum=0.956;ClippingRankSum=0.000;DP=56;ExcessHet=3.0103;FS=5.579;MLEAC=1;MLEAF=0.500;MQ=44.59;MQRankSum=-1.261;QD=4.37;ReadPosRankSum=1.448;SOR=1.781	GT:AD:DP:GQ:PL	0/1:42,9:51:99:251,0,2204
EU153401.1	2265800	.	C	T	370.77	.	AC=1;AF=0.500;AN=2;BaseQRankSum=-0.968;ClippingRankSum=0.000;DP=44;ExcessHet=3.0103;FS=0.000;MLEAC=1;MLEAF=0.500;MQ=46.12;MQRankSum=-1.445;QD=8.83;ReadPosRankSum=-1.843;SOR=0.869	GT:AD:DP:GQ:PL	0/1:30,12:42:99:399,0,1901
EU153401.1	2265801	.	A	G	556.77	.	AC=1;AF=0.500;AN=2;BaseQRankSum=-0.619;ClippingRankSum=0.000;DP=44;ExcessHet=3.0103;FS=4.638;MLEAC=1;MLEAF=0.500;MQ=46.12;MQRankSum=-1.452;QD=13.26;ReadPosRankSum=-1.779;SOR=0.684	GT:AD:DP:GQ:PL	0/1:26,16:42:99:585,0,1637
EU153401.1	2265808	.	G	A	253.77	.	AC=1;AF=0.500;AN=2;BaseQRankSum=0.000;ClippingRankSum=0.000;DP=39;ExcessHet=3.0103;FS=3.350;MLEAC=1;MLEAF=0.500;MQ=45.92;MQRankSum=-1.102;QD=6.86;ReadPosRankSum=-2.168;SOR=1.402	GT:AD:DP:GQ:PL	0/1:28,9:37:99:282,0,1784
EU153401.1	2265813	.	G	A	88.77	.	AC=1;AF=0.500;AN=2;BaseQRankSum=1.197;ClippingRankSum=0.000;DP=38;ExcessHet=3.0103;FS=19.360;MLEAC=1;MLEAF=0.500;MQ=47.50;MQRankSum=-1.332;QD=2.47;ReadPosRankSum=0.092;SOR=3.593	GT:AD:DP:GQ:PL	0/1:31,5:36:99:117,0,1140
EU153401.1	2265840	.	G	A	67.77	.	AC=1;AF=0.500;AN=2;BaseQRankSum=-0.447;ClippingRankSum=0.000;DP=25;ExcessHet=3.0103;FS=6.628;MLEAC=1;MLEAF=0.500;MQ=49.15;MQRankSum=-1.362;QD=2.95;ReadPosRankSum=0.366;SOR=2.815	GT:AD:DP:GQ:PL	0/1:20,3:23:96:96,0,1289
EU153401.1	2265850	.	C	T	118.77	.	AC=1;AF=0.500;AN=2;BaseQRankSum=-1.951;ClippingRankSum=0.000;DP=26;ExcessHet=3.0103;FS=12.784;MLEAC=1;MLEAF=0.500;MQ=46.21;MQRankSum=1.303;QD=4.57;ReadPosRankSum=2.052;SOR=3.607	GT:AD:DP:GQ:PL	0/1:21,5:26:99:147,0,935
EU153401.1	2265859	.	A	G	19.81	.	AC=1;AF=0.500;AN=2;BaseQRankSum=-0.510;ClippingRankSum=0.000;DP=29;ExcessHet=3.0103;FS=2.741;MLEAC=1;MLEAF=0.500;MQ=47.25;MQRankSum=-0.456;QD=0.68;ReadPosRankSum=0.574;SOR=2.041	GT:AD:DP:GQ:PL	0/1:26,3:29:48:48,0,1306
EU153401.1	2265879	.	G	A	117.77	.	AC=1;AF=0.500;AN=2;BaseQRankSum=-0.765;ClippingRankSum=0.000;DP=53;ExcessHet=3.0103;FS=3.765;MLEAC=1;MLEAF=0.500;MQ=43.88;MQRankSum=3.219;QD=2.22;ReadPosRankSum=1.620;SOR=1.578	GT:AD:DP:GQ:PL	0/1:46,7:53:99:146,0,2165
EU153401.1	2265937	.	A	C	22.79	.	AC=1;AF=0.500;AN=2;BaseQRankSum=0.000;ClippingRankSum=0.000;DP=28;ExcessHet=3.0103;FS=5.885;MLEAC=1;MLEAF=0.500;MQ=55.48;MQRankSum=-2.897;QD=0.81;ReadPosRankSum=-0.597;SOR=2.419	GT:AD:DP:GQ:PL	0/1:25,3:28:51:51,0,1006
EU153401.1	2265959	.	C	T	61.77	.	AC=1;AF=0.500;AN=2;BaseQRankSum=0.595;ClippingRankSum=0.000;DP=27;ExcessHet=3.0103;FS=6.368;MLEAC=1;MLEAF=0.500;MQ=57.32;MQRankSum=-4.430;QD=2.29;ReadPosRankSum=-1.927;SOR=2.833	GT:AD:DP:GQ:PL	0/1:24,3:27:90:90,0,1045
EU153401.1	2265960	.	T	G	22.79	.	AC=1;AF=0.500;AN=2;BaseQRankSum=0.510;ClippingRankSum=0.000;DP=27;ExcessHet=3.0103;FS=3.123;MLEAC=1;MLEAF=0.500;MQ=57.32;MQRankSum=-3.370;QD=0.84;ReadPosRankSum=-1.198;SOR=2.170	GT:AD:DP:GQ:PL	0/1:25,2:27:51:51,0,1041
EU153401.1	2266013	.	C	CAGAG	493.73	.	AC=1;AF=0.500;AN=2;BaseQRankSum=1.153;ClippingRankSum=0.000;DP=35;ExcessHet=3.0103;FS=11.713;MLEAC=1;MLEAF=0.500;MQ=57.94;MQRankSum=1.571;QD=14.96;ReadPosRankSum=0.929;SOR=2.805	GT:AD:DP:GQ:PL	0/1:19,14:33:99:531,0,936
EU153401.1	2266295	.	TACACAC	T	120.73	.	AC=1;AF=0.500;AN=2;BaseQRankSum=-0.812;ClippingRankSum=0.000;DP=19;ExcessHet=3.0103;FS=6.892;MLEAC=1;MLEAF=0.500;MQ=56.61;MQRankSum=0.549;QD=8.62;ReadPosRankSum=0.389;SOR=3.180	GT:AD:DP:GQ:PL	0/1:9,5:14:99:158,0,342
EU153401.1	2266521	.	C	T	29.77	.	AC=1;AF=0.500;AN=2;BaseQRankSum=-1.139;ClippingRankSum=0.000;DP=13;ExcessHet=3.0103;FS=0.000;MLEAC=1;MLEAF=0.500;MQ=59.04;MQRankSum=0.000;QD=2.48;ReadPosRankSum=0.605;SOR=1.080	GT:AD:DP:GQ:PL	0/1:9,3:12:58:58,0,327
EU153401.1	2267063	.	T	C	411.77	.	AC=1;AF=0.500;AN=2;BaseQRankSum=-2.077;ClippingRankSum=0.000;DP=22;ExcessHet=3.0103;FS=1.875;MLEAC=1;MLEAF=0.500;MQ=60.00;MQRankSum=0.000;QD=18.72;ReadPosRankSum=-1.198;SOR=0.265	GT:AD:DP:GQ:PL	0/1:8,14:22:99:440,0,291
EU153401.1	2267708	.	C	T	212.77	.	AC=1;AF=0.500;AN=2;BaseQRankSum=2.215;ClippingRankSum=0.000;DP=26;ExcessHet=3.0103;FS=0.000;MLEAC=1;MLEAF=0.500;MQ=58.87;MQRankSum=0.000;QD=8.87;ReadPosRankSum=0.189;SOR=0.859	GT:AD:DP:GQ:PL	0/1:17,7:24:99:241,0,529
EU153401.1	2268430	.	G	GCAGGAAGCGGTCCTGGCGATCACGTAGCAAAACCCTCTCCTTTCACAGGAGAGCGAACAGAACTGAGGGGTGGAGGGACCTGCCTAAGATCAAAAAGGTGCAGAACTGCAAC	28.74	.	AC=1;AF=0.500;AN=2;BaseQRankSum=0.903;ClippingRankSum=0.000;DP=26;ExcessHet=3.0103;FS=2.793;MLEAC=1;MLEAF=0.500;MQ=56.55;MQRankSum=-4.612;QD=1.25;ReadPosRankSum=-2.649;SOR=2.160	GT:AD:DP:GQ:PL	0/1:20,3:23:66:66,0,1137
EU153401.1	2268605	.	C	T	184.77	.	AC=1;AF=0.500;AN=2;BaseQRankSum=2.186;ClippingRankSum=0.000;DP=34;ExcessHet=3.0103;FS=10.455;MLEAC=1;MLEAF=0.500;MQ=60.00;MQRankSum=0.000;QD=5.43;ReadPosRankSum=-3.587;SOR=2.558	GT:AD:DP:GQ:PL	0/1:27,7:34:99:213,0,2738
EU153401.1	2268606	.	A	T	181.77	.	AC=1;AF=0.500;AN=2;BaseQRankSum=2.186;ClippingRankSum=0.000;DP=34;ExcessHet=3.0103;FS=10.455;MLEAC=1;MLEAF=0.500;MQ=60.00;MQRankSum=0.000;QD=5.35;ReadPosRankSum=-3.453;SOR=2.558	GT:AD:DP:GQ:PL	0/1:27,7:34:99:210,0,2779
EU153401.1	2268611	.	G	A	181.77	.	AC=1;AF=0.500;AN=2;BaseQRankSum=2.131;ClippingRankSum=0.000;DP=35;ExcessHet=3.0103;FS=10.571;MLEAC=1;MLEAF=0.500;MQ=60.00;MQRankSum=0.000;QD=5.19;ReadPosRankSum=3.285;SOR=2.552	GT:AD:DP:GQ:PL	0/1:28,7:35:99:210,0,2779
EU153401.1	2269066	.	CA	C	329.73	.	AC=1;AF=0.500;AN=2;BaseQRankSum=1.872;ClippingRankSum=0.000;DP=22;ExcessHet=3.0103;FS=0.000;MLEAC=1;MLEAF=0.500;MQ=60.00;MQRankSum=0.000;QD=14.99;ReadPosRankSum=0.164;SOR=0.740	GT:AD:DP:GQ:PL	0/1:11,11:22:99:367,0,367
EU153401.1	2270281	.	A	T	315.77	.	AC=1;AF=0.500;AN=2;BaseQRankSum=-0.776;ClippingRankSum=0.000;DP=52;ExcessHet=3.0103;FS=1.578;MLEAC=1;MLEAF=0.500;MQ=47.82;MQRankSum=-2.945;QD=7.52;ReadPosRankSum=-1.722;SOR=1.077	GT:AD:DP:GQ:PL	0/1:29,13:42:99:344,0,1035
EU153401.1	2270295	.	TTCTCTC	T	65.73	.	AC=1;AF=0.500;AN=2;BaseQRankSum=-0.299;ClippingRankSum=0.000;DP=54;ExcessHet=3.0103;FS=2.399;MLEAC=1;MLEAF=0.500;MQ=44.18;MQRankSum=2.711;QD=1.88;ReadPosRankSum=2.708;SOR=0.180	GT:AD:DP:GQ:PL	0/1:29,6:35:99:103,0,1099
EU153401.1	2270380	.	G	GA	188.73	.	AC=1;AF=0.500;AN=2;BaseQRankSum=1.721;ClippingRankSum=0.000;DP=19;ExcessHet=3.0103;FS=0.000;MLEAC=1;MLEAF=0.500;MQ=60.00;MQRankSum=0.000;QD=9.93;ReadPosRankSum=0.550;SOR=0.631	GT:AD:DP:GQ:PL	0/1:12,7:19:99:226,0,413
EU153401.1	2270533	.	A	C	225.77	.	AC=1;AF=0.500;AN=2;BaseQRankSum=-1.841;ClippingRankSum=0.000;DP=21;ExcessHet=3.0103;FS=4.123;MLEAC=1;MLEAF=0.500;MQ=60.00;MQRankSum=0.000;QD=10.75;ReadPosRankSum=0.634;SOR=0.180	GT:AD:DP:GQ:PL	0/1:11,10:21:99:254,0,390
EU153401.1	2270571	.	C	T	107.73	.	AC=1;AF=0.500;AN=2;BaseQRankSum=1.561;ClippingRankSum=0.000;DP=30;ExcessHet=3.0103;FS=7.174;MLEAC=1;MLEAF=0.500;MQ=54.61;MQRankSum=-4.755;QD=3.59;ReadPosRankSum=-2.318;SOR=1.472	GT:AD:DP:GQ:PL	0/1:23,7:30:99:145,0,941
EU153401.1	2270580	.	G	A	193.73	.	AC=1;AF=0.500;AN=2;BaseQRankSum=1.969;ClippingRankSum=0.000;DP=27;ExcessHet=3.0103;FS=6.805;MLEAC=1;MLEAF=0.500;MQ=54.42;MQRankSum=-4.569;QD=7.18;ReadPosRankSum=-3.880;SOR=1.499	GT:AD:DP:GQ:PL	0/1:20,7:27:99:231,0,820
EU153401.1	2270585	.	GCC	G	113.73	.	AC=1;AF=0.500;AN=2;BaseQRankSum=1.594;ClippingRankSum=0.000;DP=28;ExcessHet=3.0103;FS=4.151;MLEAC=1;MLEAF=0.500;MQ=54.63;MQRankSum=-4.663;QD=4.06;ReadPosRankSum=-3.904;SOR=1.524	GT:AD:DP:GQ:PL	0/1:21,7:28:99:151,0,861
EU153401.1	2270588	.	C	CTTG	113.73	.	AC=1;AF=0.500;AN=2;BaseQRankSum=1.604;ClippingRankSum=0.000;DP=28;ExcessHet=3.0103;FS=4.151;MLEAC=1;MLEAF=0.500;MQ=54.63;MQRankSum=-4.663;QD=4.06;ReadPosRankSum=-3.905;SOR=1.524	GT:AD:DP:GQ:PL	0/1:21,7:28:99:151,0,861
EU153401.1	2270616	.	C	G	82.77	.	AC=1;AF=0.500;AN=2;BaseQRankSum=-0.158;ClippingRankSum=0.000;DP=23;ExcessHet=3.0103;FS=4.993;MLEAC=1;MLEAF=0.500;MQ=56.25;MQRankSum=-4.602;QD=3.60;ReadPosRankSum=-2.354;SOR=1.518	GT:AD:DP:GQ:PL	0/1:19,4:23:99:111,0,786
EU153401.1	2270629	.	C	T	70.73	.	AC=1;AF=0.500;AN=2;BaseQRankSum=0.896;ClippingRankSum=0.000;DP=38;ExcessHet=3.0103;FS=2.093;MLEAC=1;MLEAF=0.500;MQ=50.65;MQRankSum=-3.172;QD=2.02;ReadPosRankSum=-1.808;SOR=0.283	GT:AD:DP:GQ:PL	0/1:31,4:35:99:108,0,1347
EU153401.1	2270640	.	C	T	45.77	.	AC=1;AF=0.500;AN=2;BaseQRankSum=0.636;ClippingRankSum=0.000;DP=51;ExcessHet=3.0103;FS=8.436;MLEAC=1;MLEAF=0.500;MQ=45.74;MQRankSum=-1.104;QD=0.93;ReadPosRankSum=-0.812;SOR=2.935	GT:AD:DP:GQ:PL	0/1:44,5:49:74:74,0,1954
EU153401.1	2270641	.	T	G	30.77	.	AC=1;AF=0.500;AN=2;BaseQRankSum=0.750;ClippingRankSum=0.000;DP=55;ExcessHet=3.0103;FS=11.419;MLEAC=1;MLEAF=0.500;MQ=45.34;MQRankSum=-0.585;QD=0.56;ReadPosRankSum=-0.988;SOR=3.374	GT:AD:DP:GQ:PL	0/1:49,6:55:59:59,0,2168
EU153401.1	2270648	.	A	C	100.77	.	AC=1;AF=0.500;AN=2;BaseQRankSum=-0.284;ClippingRankSum=0.000;DP=75;ExcessHet=3.0103;FS=0.000;MLEAC=1;MLEAF=0.500;MQ=45.30;MQRankSum=-1.953;QD=1.40;ReadPosRankSum=-0.930;SOR=0.529	GT:AD:DP:GQ:PL	0/1:63,9:72:99:129,0,2749
EU153401.1	2270651	.	C	T	382.77	.	AC=1;AF=0.500;AN=2;BaseQRankSum=0.206;ClippingRankSum=0.000;DP=84;ExcessHet=3.0103;FS=2.976;MLEAC=1;MLEAF=0.500;MQ=44.20;MQRankSum=-2.556;QD=5.04;ReadPosRankSum=-2.681;SOR=0.285	GT:AD:DP:GQ:PL	0/1:63,13:76:99:411,0,2560
EU153401.1	2270659	.	A	G	162.77	.	AC=1;AF=0.500;AN=2;BaseQRankSum=-1.504;ClippingRankSum=0.000;DP=123;ExcessHet=3.0103;FS=0.000;MLEAC=1;MLEAF=0.500;MQ=42.02;MQRankSum=-1.664;QD=1.32;ReadPosRankSum=-3.548;SOR=0.767	GT:AD:DP:GQ:PL	0/1:108,15:123:99:191,0,4510
EU153401.1	2270669	.	A	G	21.80	.	AC=1;AF=0.500;AN=2;BaseQRankSum=1.153;ClippingRankSum=0.000;DP=90;ExcessHet=3.0103;FS=0.000;MLEAC=1;MLEAF=0.500;MQ=41.40;MQRankSum=-0.125;QD=0.25;ReadPosRankSum=1.843;SOR=0.662	GT:AD:DP:GQ:PL	0/1:81,7:88:50:50,0,3380
EU153401.1	2270677	.	A	G	63.77	.	AC=1;AF=0.500;AN=2;BaseQRankSum=-0.971;ClippingRankSum=0.000;DP=90;ExcessHet=3.0103;FS=1.863;MLEAC=1;MLEAF=0.500;MQ=41.22;MQRankSum=-2.037;QD=0.73;ReadPosRankSum=-0.662;SOR=0.285	GT:AD:DP:GQ:PL	0/1:79,8:87:92:92,0,3326
EU153401.1	2270678	.	G	C	14.91	.	AC=1;AF=0.500;AN=2;BaseQRankSum=1.229;ClippingRankSum=0.000;DP=89;ExcessHet=3.0103;FS=4.739;MLEAC=1;MLEAF=0.500;MQ=41.23;MQRankSum=-2.280;QD=0.18;ReadPosRankSum=0.576;SOR=1.855	GT:AD:DP:GQ:PL	0/1:78,7:85:43:43,0,3443
EU153401.1	2270679	.	C	T	1214.77	.	AC=1;AF=0.500;AN=2;BaseQRankSum=0.942;ClippingRankSum=0.000;DP=91;ExcessHet=3.0103;FS=2.365;MLEAC=1;MLEAF=0.500;MQ=41.58;MQRankSum=-3.356;QD=13.65;ReadPosRankSum=3.263;SOR=1.158	GT:AD:DP:GQ:PL	0/1:55,34:89:99:1243,0,2221
EU153401.1	2270686	.	C	A	357.77	.	AC=1;AF=0.500;AN=2;BaseQRankSum=1.550;ClippingRankSum=0.000;DP=96;ExcessHet=3.0103;FS=3.444;MLEAC=1;MLEAF=0.500;MQ=42.16;MQRankSum=-1.601;QD=3.81;ReadPosRankSum=1.580;SOR=1.471	GT:AD:DP:GQ:PL	0/1:80,14:94:99:386,0,3482
EU153401.1	2270692	.	TCGGAGAG	T	33.73	.	AC=1;AF=0.500;AN=2;BaseQRankSum=-0.805;ClippingRankSum=0.000;DP=104;ExcessHet=3.0103;FS=4.601;MLEAC=1;MLEAF=0.500;MQ=43.31;MQRankSum=-0.545;QD=0.36;ReadPosRankSum=0.731;SOR=1.991	GT:AD:DP:GQ:PL	0/1:86,8:94:71:71,0,3770
EU153401.1	2270694	.	G	A	360.77	.	AC=1;AF=0.500;AN=2;BaseQRankSum=-0.355;ClippingRankSum=0.000;DP=97;ExcessHet=3.0103;FS=13.363;MLEAC=1;MLEAF=0.500;MQ=42.47;MQRankSum=-1.839;QD=3.88;ReadPosRankSum=-0.530;SOR=0.066	GT:AD:DP:GQ:PL	0/1:79,14:93:99:389,0,3414
EU153401.1	2270698	.	AGCGG	A	123.73	.	AC=1;AF=0.500;AN=2;BaseQRankSum=-0.023;ClippingRankSum=0.000;DP=103;ExcessHet=3.0103;FS=7.950;MLEAC=1;MLEAF=0.500;MQ=43.19;MQRankSum=0.474;QD=1.34;ReadPosRankSum=-2.284;SOR=0.095	GT:AD:DP:GQ:PL	0/1:83,9:92:99:161,0,3600
EU153401.1	2270700	.	C	CA	183.73	.	AC=1;AF=0.500;AN=2;BaseQRankSum=1.369;ClippingRankSum=0.000;DP=102;ExcessHet=3.0103;FS=13.795;MLEAC=1;MLEAF=0.500;MQ=43.35;MQRankSum=-1.686;QD=2.00;ReadPosRankSum=-0.560;SOR=0.061	GT:AD:DP:GQ:PL	0/1:80,12:92:99:221,0,3514
EU153401.1	2270702	.	GA	G	813.73	.	AC=1;AF=0.500;AN=2;BaseQRankSum=1.599;ClippingRankSum=0.000;DP=105;ExcessHet=3.0103;FS=0.000;MLEAC=1;MLEAF=0.500;MQ=43.04;MQRankSum=-4.277;QD=9.04;ReadPosRankSum=1.008;SOR=0.689	GT:AD:DP:GQ:PL	0/1:65,25:90:99:851,0,2865
EU153401.1	2270703	.	AGAG	A	207.73	.	AC=1;AF=0.500;AN=2;BaseQRankSum=-1.472;ClippingRankSum=0.000;DP=104;ExcessHet=3.0103;FS=6.292;MLEAC=1;MLEAF=0.500;MQ=43.18;MQRankSum=-0.259;QD=2.21;ReadPosRankSum=-1.944;SOR=0.142	GT:AD:DP:GQ:PL	0/1:82,12:94:99:245,0,3632
EU153401.1	2270704	.	GAGCGGT	G	792.73	.	AC=1;AF=0.500;AN=2;BaseQRankSum=1.948;ClippingRankSum=0.000;DP=104;ExcessHet=3.0103;FS=0.000;MLEAC=1;MLEAF=0.500;MQ=43.18;MQRankSum=-3.605;QD=8.09;ReadPosRankSum=0.686;SOR=0.793	GT:AD:DP:GQ:PL	0/1:73,25:98:99:830,0,3209
EU153401.1	2270710	.	T	G	606.77	.	AC=1;AF=0.500;AN=2;BaseQRankSum=-0.308;ClippingRankSum=0.000;DP=101;ExcessHet=3.0103;FS=20.884;MLEAC=1;MLEAF=0.500;MQ=42.82;MQRankSum=-2.002;QD=6.13;ReadPosRankSum=-1.173;SOR=0.048	GT:AD:DP:GQ:PL	0/1:78,21:99:99:635,0,3464
EU153401.1	2270714	.	G	A	15.88	.	AC=1;AF=0.500;AN=2;BaseQRankSum=0.930;ClippingRankSum=0.000;DP=102;ExcessHet=3.0103;FS=14.077;MLEAC=1;MLEAF=0.500;MQ=42.65;MQRankSum=-3.680;QD=0.16;ReadPosRankSum=0.016;SOR=0.040	GT:AD:DP:GQ:PL	0/1:93,8:101:44:44,0,4275
EU153401.1	2270715	.	C	A	54.77	.	AC=1;AF=0.500;AN=2;BaseQRankSum=0.984;ClippingRankSum=0.000;DP=102;ExcessHet=3.0103;FS=1.921;MLEAC=1;MLEAF=0.500;MQ=42.65;MQRankSum=-2.585;QD=0.54;ReadPosRankSum=-1.500;SOR=0.260	GT:AD:DP:GQ:PL	0/1:93,8:101:83:83,0,4332
EU153401.1	2270726	.	C	T	492.73	.	AC=1;AF=0.500;AN=2;BaseQRankSum=-0.250;ClippingRankSum=0.000;DP=112;ExcessHet=3.0103;FS=0.000;MLEAC=1;MLEAF=0.500;MQ=43.65;MQRankSum=-1.720;QD=4.65;ReadPosRankSum=-0.704;SOR=0.551	GT:AD:DP:GQ:PL	0/1:88,18:106:99:530,0,4096
EU153401.1	2270731	.	G	A	56.77	.	AC=1;AF=0.500;AN=2;BaseQRankSum=-0.789;ClippingRankSum=0.000;DP=115;ExcessHet=3.0103;FS=3.886;MLEAC=1;MLEAF=0.500;MQ=43.79;MQRankSum=-2.025;QD=0.50;ReadPosRankSum=1.114;SOR=0.207	GT:AD:DP:GQ:PL	0/1:105,9:114:85:85,0,4959
EU153401.1	2270733	.	G	A	63.77	.	AC=1;AF=0.500;AN=2;BaseQRankSum=-0.859;ClippingRankSum=0.000;DP=116;ExcessHet=3.0103;FS=13.443;MLEAC=1;MLEAF=0.500;MQ=43.63;MQRankSum=0.640;QD=0.55;ReadPosRankSum=0.377;SOR=0.065	GT:AD:DP:GQ:PL	0/1:105,10:115:92:92,0,5039
EU153401.1	2270734	.	A	G	291.77	.	AC=1;AF=0.500;AN=2;BaseQRankSum=-0.393;ClippingRankSum=0.000;DP=118;ExcessHet=3.0103;FS=5.115;MLEAC=1;MLEAF=0.500;MQ=43.92;MQRankSum=-0.128;QD=2.49;ReadPosRankSum=0.844;SOR=0.198	GT:AD:DP:GQ:PL	0/1:103,14:117:99:320,0,4772
EU153401.1	2270740	.	G	A	78.77	.	AC=1;AF=0.500;AN=2;BaseQRankSum=-0.779;ClippingRankSum=0.000;DP=123;ExcessHet=3.0103;FS=9.006;MLEAC=1;MLEAF=0.500;MQ=44.04;MQRankSum=0.554;QD=0.65;ReadPosRankSum=1.452;SOR=0.101	GT:AD:DP:GQ:PL	0/1:112,10:122:99:107,0,5490
EU153401.1	2270741	.	T	C	123.77	.	AC=1;AF=0.500;AN=2;BaseQRankSum=1.346;ClippingRankSum=0.000;DP=127;ExcessHet=3.0103;FS=0.000;MLEAC=1;MLEAF=0.500;MQ=43.69;MQRankSum=-0.863;QD=0.99;ReadPosRankSum=-0.055;SOR=0.699	GT:AD:DP:GQ:PL	0/1:113,12:125:99:152,0,5445
EU153401.1	2270749	.	C	T	1031.73	.	AC=1;AF=0.500;AN=2;BaseQRankSum=1.014;ClippingRankSum=0.000;DP=152;ExcessHet=3.0103;FS=0.000;MLEAC=1;MLEAF=0.500;MQ=43.50;MQRankSum=-3.827;QD=7.02;ReadPosRankSum=-0.505;SOR=0.673	GT:AD:DP:GQ:PL	0/1:113,34:147:99:1069,0,5436
EU153401.1	2270750	.	C	G	3621.77	.	AC=1;AF=0.500;AN=2;BaseQRankSum=0.791;ClippingRankSum=0.000;DP=146;ExcessHet=3.0103;FS=0.000;MLEAC=1;MLEAF=0.500;MQ=43.94;MQRankSum=-5.358;QD=28.52;ReadPosRankSum=-2.172;SOR=0.672	GT:AD:DP:GQ:PL	0/1:43,84:127:99:3650,0,2035
EU153401.1	2270751	.	A	G	4873.73	.	AC=1;AF=0.500;AN=2;BaseQRankSum=0.011;ClippingRankSum=0.000;DP=155;ExcessHet=3.0103;FS=0.000;MLEAC=1;MLEAF=0.500;MQ=43.78;MQRankSum=-5.809;QD=33.15;ReadPosRankSum=-1.471;SOR=0.728	GT:AD:DP:GQ:PL	0/1:38,109:147:99:4911,0,1777
EU153401.1	2270754	.	A	G	1878.73	.	AC=1;AF=0.500;AN=2;BaseQRankSum=0.640;ClippingRankSum=0.000;DP=154;ExcessHet=3.0103;FS=3.186;MLEAC=1;MLEAF=0.500;MQ=44.01;MQRankSum=-3.671;QD=12.44;ReadPosRankSum=-0.120;SOR=0.996	GT:AD:DP:GQ:PL	0/1:100,51:151:99:1916,0,5086
EU153401.1	2270761	.	T	C	5148.73	.	AC=1;AF=0.500;AN=2;BaseQRankSum=-1.115;ClippingRankSum=0.000;DP=200;ExcessHet=3.0103;FS=2.658;MLEAC=1;MLEAF=0.500;MQ=44.22;MQRankSum=-5.319;QD=27.39;ReadPosRankSum=-3.295;SOR=0.518	GT:AD:DP:GQ:PL	0/1:65,123:188:99:5186,0,2901
EU153401.1	2270762	.	G	T	1413.77	.	AC=1;AF=0.500;AN=2;BaseQRankSum=1.874;ClippingRankSum=0.000;DP=200;ExcessHet=3.0103;FS=8.984;MLEAC=1;MLEAF=0.500;MQ=44.22;MQRankSum=-0.568;QD=7.48;ReadPosRankSum=1.335;SOR=1.308	GT:AD:DP:GQ:PL	0/1:143,46:189:99:1442,0,6694
EU153401.1	2270763	.	C	A	95.73	.	AC=1;AF=0.500;AN=2;BaseQRankSum=-0.116;ClippingRankSum=0.000;DP=205;ExcessHet=3.0103;FS=4.888;MLEAC=1;MLEAF=0.500;MQ=44.18;MQRankSum=-2.271;QD=0.47;ReadPosRankSum=-0.633;SOR=0.962	GT:AD:DP:GQ:PL	0/1:187,17:204:99:133,0,8579
EU153401.1	2270771	.	CG	C	2103.73	.	AC=1;AF=0.500;AN=2;BaseQRankSum=-0.082;ClippingRankSum=0.000;DP=244;ExcessHet=3.0103;FS=8.708;MLEAC=1;MLEAF=0.500;MQ=43.57;MQRankSum=-2.704;QD=9.83;ReadPosRankSum=-2.575;SOR=0.774	GT:AD:DP:GQ:PL	0/1:151,63:214:99:2141,0,6603
EU153401.1	2270772	.	GA	G	4703.73	.	AC=1;AF=0.500;AN=2;BaseQRankSum=0.776;ClippingRankSum=0.000;DP=243;ExcessHet=3.0103;FS=0.472;MLEAC=1;MLEAF=0.500;MQ=43.49;MQRankSum=-2.415;QD=19.76;ReadPosRankSum=-1.715;SOR=0.734	GT:AD:DP:GQ:PL	0/1:113,125:238:99:4741,0,4962
EU153401.1	2270785	.	C	T	1078.77	.	AC=1;AF=0.500;AN=2;BaseQRankSum=1.604;ClippingRankSum=0.000;DP=350;ExcessHet=3.0103;FS=1.215;MLEAC=1;MLEAF=0.500;MQ=41.86;MQRankSum=-1.701;QD=3.18;ReadPosRankSum=0.359;SOR=0.810	GT:AD:DP:GQ:PL	0/1:289,50:339:99:1107,0,12554
EU153401.1	2270790	.	A	G	3313.77	.	AC=1;AF=0.500;AN=2;BaseQRankSum=0.610;ClippingRankSum=0.000;DP=391;ExcessHet=3.0103;FS=4.480;MLEAC=1;MLEAF=0.500;MQ=41.80;MQRankSum=-1.793;QD=8.91;ReadPosRankSum=-2.727;SOR=0.953	GT:AD:DP:GQ:PL	0/1:265,107:372:99:3342,0,11097
EU153401.1	2270796	.	G	A	235.77	.	AC=1;AF=0.500;AN=2;BaseQRankSum=1.134;ClippingRankSum=0.000;DP=73;ExcessHet=3.0103;FS=6.936;MLEAC=1;MLEAF=0.500;MQ=47.26;MQRankSum=-0.537;QD=3.23;ReadPosRankSum=-1.123;SOR=1.802	GT:AD:DP:GQ:PL	0/1:62,11:73:99:264,0,12130
EU153401.1	2270815	.	T	C	674.77	.	AC=1;AF=0.500;AN=2;BaseQRankSum=0.360;ClippingRankSum=0.000;DP=61;ExcessHet=3.0103;FS=0.000;MLEAC=1;MLEAF=0.500;MQ=49.64;MQRankSum=-4.035;QD=11.44;ReadPosRankSum=-2.546;SOR=0.693	GT:AD:DP:GQ:PL	0/1:40,19:59:99:703,0,11595
EU153401.1	2270821	.	A	C	874.77	.	AC=1;AF=0.500;AN=2;BaseQRankSum=1.582;ClippingRankSum=0.000;DP=59;ExcessHet=3.0103;FS=0.000;MLEAC=1;MLEAF=0.500;MQ=50.04;MQRankSum=-5.336;QD=16.82;ReadPosRankSum=-3.295;SOR=0.569	GT:AD:DP:GQ:PL	0/1:28,24:52:99:903,0,10955
EU153401.1	2270822	.	C	T	75.77	.	AC=1;AF=0.500;AN=2;BaseQRankSum=0.101;ClippingRankSum=0.000;DP=59;ExcessHet=3.0103;FS=1.636;MLEAC=1;MLEAF=0.500;MQ=50.04;MQRankSum=-2.064;QD=1.38;ReadPosRankSum=-2.086;SOR=1.056	GT:AD:DP:GQ:PL	0/1:49,6:55:99:104,0,12970
EU153401.1	2270823	.	G	A	763.77	.	AC=1;AF=0.500;AN=2;BaseQRankSum=1.425;ClippingRankSum=0.000;DP=58;ExcessHet=3.0103;FS=1.044;MLEAC=1;MLEAF=0.500;MQ=50.20;MQRankSum=-4.998;QD=13.17;ReadPosRankSum=-1.007;SOR=0.926	GT:AD:DP:GQ:PL	0/1:37,21:58:99:792,0,11280
EU153401.1	2270828	.	C	T	69.77	.	AC=1;AF=0.500;AN=2;BaseQRankSum=-0.838;ClippingRankSum=0.000;DP=55;ExcessHet=3.0103;FS=1.724;MLEAC=1;MLEAF=0.500;MQ=51.38;MQRankSum=-2.551;QD=1.27;ReadPosRankSum=-2.932;SOR=1.272	GT:AD:DP:GQ:PL	0/1:49,6:55:98:98,0,13054
EU153401.1	2270835	.	G	A	255.77	.	AC=1;AF=0.500;AN=2;BaseQRankSum=0.193;ClippingRankSum=0.000;DP=53;ExcessHet=3.0103;FS=0.000;MLEAC=1;MLEAF=0.500;MQ=51.48;MQRankSum=-3.196;QD=4.83;ReadPosRankSum=0.011;SOR=0.716	GT:AD:DP:GQ:PL	0/1:43,10:53:99:284,0,13687
EU153401.1	2270838	.	A	G	81.77	.	AC=1;AF=0.500;AN=2;BaseQRankSum=1.187;ClippingRankSum=0.000;DP=53;ExcessHet=3.0103;FS=4.160;MLEAC=1;MLEAF=0.500;MQ=51.75;MQRankSum=-0.978;QD=1.54;ReadPosRankSum=-0.126;SOR=1.802	GT:AD:DP:GQ:PL	0/1:47,6:53:99:110,0,13979
EU153401.1	2270840	.	C	T	33.77	.	AC=1;AF=0.500;AN=2;BaseQRankSum=0.918;ClippingRankSum=0.000;DP=51;ExcessHet=3.0103;FS=1.936;MLEAC=1;MLEAF=0.500;MQ=52.22;MQRankSum=-1.689;QD=0.66;ReadPosRankSum=0.806;SOR=0.337	GT:AD:DP:GQ:PL	0/1:47,4:51:62:62,0,14066
EU153401.1	2270844	.	TC	T	84.73	.	AC=1;AF=0.500;AN=2;BaseQRankSum=-3.849;ClippingRankSum=0.000;DP=50;ExcessHet=3.0103;FS=1.833;MLEAC=1;MLEAF=0.500;MQ=51.86;MQRankSum=-0.428;QD=1.73;ReadPosRankSum=-0.732;SOR=0.266	GT:AD:DP:GQ:PL	0/1:43,6:49:99:122,0,13946
EU153401.1	2270845	.	C	T	180.77	.	AC=1;AF=0.500;AN=2;BaseQRankSum=0.342;ClippingRankSum=0.000;DP=48;ExcessHet=3.0103;FS=0.000;MLEAC=1;MLEAF=0.500;MQ=52.31;MQRankSum=-4.216;QD=3.77;ReadPosRankSum=-1.758;SOR=0.616	GT:AD:DP:GQ:PL	0/1:40,8:48:99:209,0,13264
EU153401.1	2270846	.	CTG	C	78.73	.	AC=1;AF=0.500;AN=2;BaseQRankSum=-0.209;ClippingRankSum=0.000;DP=48;ExcessHet=3.0103;FS=0.000;MLEAC=1;MLEAF=0.500;MQ=52.31;MQRankSum=-1.204;QD=1.64;ReadPosRankSum=-0.203;SOR=0.504	GT:AD:DP:GQ:PL	0/1:43,5:48:99:116,0,13654
EU153401.1	2270848	.	G	A	81.73	.	AC=1;AF=0.500;AN=2;BaseQRankSum=0.099;ClippingRankSum=0.000;DP=46;ExcessHet=3.0103;FS=1.837;MLEAC=1;MLEAF=0.500;MQ=52.55;MQRankSum=-3.874;QD=1.78;ReadPosRankSum=-1.746;SOR=0.269	GT:AD:DP:GQ:PL	0/1:40,6:46:99:119,0,13959
EU153401.1	2270849	.	C	T	463.73	.	AC=1;AF=0.500;AN=2;BaseQRankSum=-2.392;ClippingRankSum=0.000;DP=47;ExcessHet=3.0103;FS=1.297;MLEAC=1;MLEAF=0.500;MQ=52.72;MQRankSum=-4.609;QD=11.04;ReadPosRankSum=-2.778;SOR=0.441	GT:AD:DP:GQ:PL	0/1:28,14:42:99:501,0,13065
EU153401.1	2270852	.	G	C	447.77	.	AC=1;AF=0.500;AN=2;BaseQRankSum=-0.182;ClippingRankSum=0.000;DP=47;ExcessHet=3.0103;FS=0.000;MLEAC=1;MLEAF=0.500;MQ=52.80;MQRankSum=-0.936;QD=10.92;ReadPosRankSum=0.550;SOR=0.813	GT:AD:DP:GQ:PL	0/1:37,4:41:99:476,0,13165
EU153401.1	2270853	.	G	T	114.77	.	AC=1;AF=0.500;AN=2;BaseQRankSum=-4.604;ClippingRankSum=0.000;DP=56;ExcessHet=3.0103;FS=1.576;MLEAC=1;MLEAF=0.500;MQ=49.85;MQRankSum=-0.521;QD=2.09;ReadPosRankSum=-0.152;SOR=0.828	GT:AD:DP:GQ:PL	0/1:48,7:55:99:143,0,14531
EU153401.1	2270861	.	C	T	351.77	.	AC=1;AF=0.500;AN=2;BaseQRankSum=1.314;ClippingRankSum=0.000;DP=54;ExcessHet=3.0103;FS=17.872;MLEAC=1;MLEAF=0.500;MQ=50.77;MQRankSum=-3.587;QD=6.90;ReadPosRankSum=-1.314;SOR=1.866	GT:AD:DP:GQ:PL	0/1:39,12:51:99:380,0,14832
EU153401.1	2270870	.	C	A	405.77	.	AC=1;AF=0.500;AN=2;BaseQRankSum=0.512;ClippingRankSum=0.000;DP=50;ExcessHet=3.0103;FS=20.954;MLEAC=1;MLEAF=0.500;MQ=51.60;MQRankSum=-4.585;QD=8.45;ReadPosRankSum=-0.699;SOR=2.053	GT:AD:DP:GQ:PL	0/1:35,13:48:99:434,0,14393
EU153401.1	2270878	.	C	G	45.77	.	AC=1;AF=0.500;AN=2;BaseQRankSum=-1.784;ClippingRankSum=0.000;DP=47;ExcessHet=3.0103;FS=0.000;MLEAC=1;MLEAF=0.500;MQ=51.02;MQRankSum=-0.419;QD=0.97;ReadPosRankSum=0.900;SOR=0.706	GT:AD:DP:GQ:PL	0/1:42,5:47:74:74,0,14156
EU153401.1	2270879	.	A	C	277.77	.	AC=1;AF=0.500;AN=2;BaseQRankSum=-3.691;ClippingRankSum=0.000;DP=47;ExcessHet=3.0103;FS=0.000;MLEAC=1;MLEAF=0.500;MQ=51.64;MQRankSum=-1.873;QD=5.91;ReadPosRankSum=1.018;SOR=0.580	GT:AD:DP:GQ:PL	0/1:38,9:47:99:306,0,12732
EU153401.1	2270880	.	C	A	412.77	.	AC=1;AF=0.500;AN=2;BaseQRankSum=1.324;ClippingRankSum=0.000;DP=46;ExcessHet=3.0103;FS=21.373;MLEAC=1;MLEAF=0.500;MQ=51.45;MQRankSum=-4.380;QD=8.97;ReadPosRankSum=-1.042;SOR=2.051	GT:AD:DP:GQ:PL	0/1:33,13:46:99:441,0,12822
EU153401.1	2270882	.	A	G	61.77	.	AC=1;AF=0.500;AN=2;BaseQRankSum=-1.437;ClippingRankSum=0.000;DP=46;ExcessHet=3.0103;FS=0.000;MLEAC=1;MLEAF=0.500;MQ=51.45;MQRankSum=-0.607;QD=1.37;ReadPosRankSum=0.890;SOR=0.794	GT:AD:DP:GQ:PL	0/1:40,5:45:90:90,0,12902
EU153401.1	2270883	.	C	T	13.95	.	AC=1;AF=0.500;AN=2;BaseQRankSum=-2.995;ClippingRankSum=0.000;DP=46;ExcessHet=3.0103;FS=0.000;MLEAC=1;MLEAF=0.500;MQ=51.45;MQRankSum=-1.907;QD=0.30;ReadPosRankSum=0.275;SOR=0.456	GT:AD:DP:GQ:PL	0/1:42,4:46:42:42,0,13191
EU153401.1	2270896	.	C	T	64.77	.	AC=1;AF=0.500;AN=2;BaseQRankSum=0.779;ClippingRankSum=0.000;DP=44;ExcessHet=3.0103;FS=4.483;MLEAC=1;MLEAF=0.500;MQ=51.02;MQRankSum=-1.058;QD=1.47;ReadPosRankSum=2.642;SOR=1.897	GT:AD:DP:GQ:PL	0/1:39,5:44:93:93,0,11231
EU153401.1	2270901	.	C	T	13.95	.	AC=1;AF=0.500;AN=2;BaseQRankSum=0.503;ClippingRankSum=0.000;DP=45;ExcessHet=3.0103;FS=2.140;MLEAC=1;MLEAF=0.500;MQ=51.24;MQRankSum=-0.948;QD=0.31;ReadPosRankSum=2.547;SOR=1.536	GT:AD:DP:GQ:PL	0/1:41,4:45:42:42,0,12359
EU153401.1	2270905	.	C	G	376.77	.	AC=1;AF=0.500;AN=2;BaseQRankSum=0.707;ClippingRankSum=0.000;DP=34;ExcessHet=3.0103;FS=2.717;MLEAC=1;MLEAF=0.500;MQ=55.83;MQRankSum=-0.377;QD=11.08;ReadPosRankSum=-0.121;SOR=1.828	GT:AD:DP:GQ:PL	0/1:31,3:34:99:405,0,11819
EU153401.1	2270907	.	C	T	91.77	.	AC=1;AF=0.500;AN=2;BaseQRankSum=1.241;ClippingRankSum=0.000;DP=34;ExcessHet=3.0103;FS=1.974;MLEAC=1;MLEAF=0.500;MQ=56.37;MQRankSum=-3.445;QD=2.70;ReadPosRankSum=2.068;SOR=1.251	GT:AD:DP:GQ:PL	0/1:29,5:34:99:120,0,11017
EU153401.1	2270910	.	T	C	43.73	.	AC=1;AF=0.500;AN=2;BaseQRankSum=0.720;ClippingRankSum=0.000;DP=33;ExcessHet=3.0103;FS=0.000;MLEAC=1;MLEAF=0.500;MQ=56.75;MQRankSum=-3.191;QD=1.33;ReadPosRankSum=1.573;SOR=0.793	GT:AD:DP:GQ:PL	0/1:29,4:33:81:81,0,10709
EU153401.1	2270911	.	G	T	52.77	.	AC=1;AF=0.500;AN=2;BaseQRankSum=1.026;ClippingRankSum=0.000;DP=33;ExcessHet=3.0103;FS=0.000;MLEAC=1;MLEAF=0.500;MQ=56.75;MQRankSum=-3.191;QD=1.60;ReadPosRankSum=1.518;SOR=0.793	GT:AD:DP:GQ:PL	0/1:29,4:33:81:81,0,10891
EU153401.1	2270913	.	TGGC	T	43.73	.	AC=1;AF=0.500;AN=2;BaseQRankSum=0.948;ClippingRankSum=0.000;DP=32;ExcessHet=3.0103;FS=0.000;MLEAC=1;MLEAF=0.500;MQ=56.65;MQRankSum=-3.110;QD=1.37;ReadPosRankSum=1.197;SOR=0.850	GT:AD:DP:GQ:PL	0/1:28,4:32:81:81,0,10891
EU153401.1	2270924	.	A	C	220.77	.	AC=1;AF=0.500;AN=2;BaseQRankSum=1.646;ClippingRankSum=0.000;DP=34;ExcessHet=3.0103;FS=6.773;MLEAC=1;MLEAF=0.500;MQ=57.90;MQRankSum=-4.735;QD=6.49;ReadPosRankSum=0.771;SOR=2.303	GT:AD:DP:GQ:PL	0/1:26,8:34:99:249,0,10598
EU153401.1	2270933	.	C	CGGTTG	43.73	.	AC=1;AF=0.500;AN=2;BaseQRankSum=1.149;ClippingRankSum=0.000;DP=35;ExcessHet=3.0103;FS=0.000;MLEAC=1;MLEAF=0.500;MQ=58.63;MQRankSum=-5.504;QD=1.37;ReadPosRankSum=-0.228;SOR=1.022	GT:AD:DP:GQ:PL	0/1:28,4:32:81:81,0,10141
EU153401.1	2270936	.	GCCA	G	82.73	.	AC=1;AF=0.500;AN=2;BaseQRankSum=1.245;ClippingRankSum=0.000;DP=34;ExcessHet=3.0103;FS=2.026;MLEAC=1;MLEAF=0.500;MQ=58.59;MQRankSum=-5.683;QD=2.43;ReadPosRankSum=0.195;SOR=1.449	GT:AD:DP:GQ:PL	0/1:29,5:34:99:120,0,9504
EU153401.1	2270945	.	C	T	11.12	.	AC=1;AF=0.500;AN=2;BaseQRankSum=0.947;ClippingRankSum=0.000;DP=30;ExcessHet=3.0103;FS=5.539;MLEAC=1;MLEAF=0.500;MQ=58.56;MQRankSum=-4.445;QD=0.37;SOR=2.194	GT:AD:DP:GQ:PL	0/1:27,3:30:39:39,0,8174
EU153401.1	2270951	.	C	T	19.81	.	AC=1;AF=0.500;AN=2;BaseQRankSum=1.050;ClippingRankSum=0.000;DP=29;ExcessHet=3.0103;FS=2.741;MLEAC=1;MLEAF=0.500;MQ=58.51;MQRankSum=-4.359;QD=0.68;ReadPosRankSum=-1.828;SOR=2.041	GT:AD:DP:GQ:PL	0/1:26,3:29:48:48,0,5881
EU153401.1	2270952	.	T	C	19.81	.	AC=1;AF=0.500;AN=2;BaseQRankSum=0.810;ClippingRankSum=0.000;DP=28;ExcessHet=3.0103;FS=2.808;MLEAC=1;MLEAF=0.500;MQ=58.45;MQRankSum=-1.465;QD=0.71;ReadPosRankSum=-0.937;SOR=1.562	GT:AD:DP:GQ:PL	0/1:26,2:28:48:48,0,5881
EU153401.1	2270954	.	A	C	49.73	.	AC=1;AF=0.500;AN=2;BaseQRankSum=1.096;ClippingRankSum=0.000;DP=30;ExcessHet=3.0103;FS=5.721;MLEAC=1;MLEAF=0.500;MQ=58.56;MQRankSum=-5.316;QD=1.66;ReadPosRankSum=-1.938;SOR=2.712	GT:AD:DP:GQ:PL	0/1:26,4:30:87:87,0,5920
EU153401.1	2270957	.	T	G	64.77	.	AC=1;AF=0.500;AN=2;BaseQRankSum=1.231;ClippingRankSum=0.000;DP=30;ExcessHet=3.0103;FS=5.722;MLEAC=1;MLEAF=0.500;MQ=58.56;MQRankSum=-5.221;QD=2.23;ReadPosRankSum=-2.121;SOR=2.833	GT:AD:DP:GQ:PL	0/1:25,4:29:93:93,0,5836
EU153401.1	2270958	.	G	A	13.95	.	AC=1;AF=0.500;AN=2;BaseQRankSum=1.033;ClippingRankSum=0.000;DP=30;ExcessHet=3.0103;FS=5.539;MLEAC=1;MLEAF=0.500;MQ=58.56;MQRankSum=-4.445;QD=0.46;ReadPosRankSum=-1.937;SOR=2.194	GT:AD:DP:GQ:PL	0/1:27,3:30:42:42,0,5945
EU153401.1	2270961	.	T	C	49.73	.	AC=1;AF=0.500;AN=2;BaseQRankSum=1.412;ClippingRankSum=0.000;DP=30;ExcessHet=3.0103;FS=5.721;MLEAC=1;MLEAF=0.500;MQ=58.56;MQRankSum=-5.316;QD=1.66;ReadPosRankSum=-1.984;SOR=2.712	GT:AD:DP:GQ:PL	0/1:26,4:30:87:87,0,5920
EU153401.1	2270963	.	T	A	61.77	.	AC=1;AF=0.500;AN=2;BaseQRankSum=1.412;ClippingRankSum=0.000;DP=30;ExcessHet=3.0103;FS=5.721;MLEAC=1;MLEAF=0.500;MQ=58.56;MQRankSum=-5.316;QD=2.06;ReadPosRankSum=-1.984;SOR=2.712	GT:AD:DP:GQ:PL	0/1:26,4:30:90:90,0,5858
EU153401.1	2270967	.	A	AC	11.08	.	AC=1;AF=0.500;AN=2;BaseQRankSum=1.156;ClippingRankSum=0.000;DP=30;ExcessHet=3.0103;FS=6.085;MLEAC=1;MLEAF=0.500;MQ=57.65;MQRankSum=-4.239;QD=0.38;ReadPosRankSum=-2.401;SOR=2.566	GT:AD:DP:GQ:PL	0/1:26,3:29:48:48,0,5159
EU153401.1	2270970	.	G	C	61.77	.	AC=1;AF=0.500;AN=2;BaseQRankSum=1.314;ClippingRankSum=0.000;DP=30;ExcessHet=3.0103;FS=8.870;MLEAC=1;MLEAF=0.500;MQ=57.65;MQRankSum=-4.463;QD=2.06;ReadPosRankSum=-2.595;SOR=2.985	GT:AD:DP:GQ:PL	0/1:26,4:30:90:90,0,5156
EU153401.1	2270971	.	AT	A	51.73	.	AC=1;AF=0.500;AN=2;BaseQRankSum=1.307;ClippingRankSum=0.000;DP=30;ExcessHet=3.0103;FS=8.870;MLEAC=1;MLEAF=0.500;MQ=57.65;MQRankSum=-4.463;QD=1.72;ReadPosRankSum=-2.626;SOR=2.985	GT:AD:DP:GQ:PL	0/1:26,4:30:89:89,0,5156
EU153401.1	2271108	.	T	C	262.77	.	AC=1;AF=0.500;AN=2;BaseQRankSum=0.863;ClippingRankSum=0.000;DP=18;ExcessHet=3.0103;FS=0.000;MLEAC=1;MLEAF=0.500;MQ=59.07;MQRankSum=0.000;QD=15.46;ReadPosRankSum=0.141;SOR=0.527	GT:AD:DP:GQ:PL	0/1:9,8:17:99:291,0,305
EU153401.1	2271151	.	G	T	84.77	.	AC=1;AF=0.500;AN=2;BaseQRankSum=1.252;ClippingRankSum=0.000;DP=25;ExcessHet=3.0103;FS=9.779;MLEAC=1;MLEAF=0.500;MQ=55.71;MQRankSum=-4.820;QD=3.39;ReadPosRankSum=-1.447;SOR=3.252	GT:AD:DP:GQ:PL	0/1:21,4:25:99:113,0,741
EU153401.1	2271175	.	G	A	21.80	.	AC=1;AF=0.500;AN=2;BaseQRankSum=-0.440;ClippingRankSum=0.000;DP=24;ExcessHet=3.0103;FS=6.214;MLEAC=1;MLEAF=0.500;MQ=55.51;MQRankSum=-4.104;QD=0.91;ReadPosRankSum=-0.087;SOR=2.670	GT:AD:DP:GQ:PL	0/1:21,3:24:50:50,0,894
EU153401.1	2271184	.	A	G	27.77	.	AC=1;AF=0.500;AN=2;BaseQRankSum=1.139;ClippingRankSum=0.000;DP=23;ExcessHet=3.0103;FS=6.628;MLEAC=1;MLEAF=0.500;MQ=55.30;MQRankSum=-4.010;QD=1.21;ReadPosRankSum=-0.503;SOR=2.815	GT:AD:DP:GQ:PL	0/1:20,3:23:56:56,0,811
EU153401.1	2271289	.	G	C	2669.77	.	AC=1;AF=0.500;AN=2;BaseQRankSum=1.303;ClippingRankSum=0.000;DP=95;ExcessHet=3.0103;FS=69.455;MLEAC=1;MLEAF=0.500;MQ=39.26;MQRankSum=-6.771;QD=28.71;ReadPosRankSum=-1.309;SOR=7.222	GT:AD:DP:GQ:PL	0/1:19,74:93:99:2698,0,502
EU153401.1	2271376	.	C	A	6109.79	.	AC=1;AF=0.500;AN=2;BaseQRankSum=-1.307;ClippingRankSum=0.000;DP=226;ExcessHet=3.0103;FS=6.705;MLEAC=1;MLEAF=0.500;MQ=34.76;MQRankSum=-5.593;QD=29.37;ReadPosRankSum=1.034;SOR=0.259	GT:AD:DP:GQ:PL	0/1:17,191:208:22:6138,0,22
EU153401.1	2271455	.	G	GA	12.96	.	AC=1;AF=0.500;AN=2;BaseQRankSum=2.027;ClippingRankSum=0.000;DP=127;ExcessHet=3.0103;FS=0.000;MLEAC=1;MLEAF=0.500;MQ=37.39;MQRankSum=2.092;QD=0.13;ReadPosRankSum=1.662;SOR=0.852	GT:AD:DP:GQ:PL	0/1:83,15:98:50:50,0,2767
EU153401.1	2271469	.	A	G	1110.77	.	AC=1;AF=0.500;AN=2;BaseQRankSum=0.226;ClippingRankSum=0.000;DP=89;ExcessHet=3.0103;FS=11.209;MLEAC=1;MLEAF=0.500;MQ=41.08;MQRankSum=-2.982;QD=13.88;ReadPosRankSum=-3.396;SOR=1.343	GT:AD:DP:GQ:PL	0/1:43,37:80:99:1139,0,1622
EU153401.1	2271488	.	C	CA	776.73	.	AC=1;AF=0.500;AN=2;BaseQRankSum=0.435;ClippingRankSum=0.000;DP=54;ExcessHet=3.0103;FS=4.375;MLEAC=1;MLEAF=0.500;MQ=47.39;MQRankSum=-5.805;QD=18.06;ReadPosRankSum=-0.707;SOR=0.275	GT:AD:DP:GQ:PL	0/1:23,20:43:99:814,0,894
EU153401.1	2271513	.	A	G	689.77	.	AC=1;AF=0.500;AN=2;BaseQRankSum=0.012;ClippingRankSum=0.000;DP=52;ExcessHet=3.0103;FS=11.293;MLEAC=1;MLEAF=0.500;MQ=48.24;MQRankSum=-5.510;QD=13.80;ReadPosRankSum=-0.657;SOR=2.303	GT:AD:DP:GQ:PL	0/1:32,18:50:99:718,0,1247
EU153401.1	2271529	.	T	C	187.77	.	AC=1;AF=0.500;AN=2;BaseQRankSum=-3.361;ClippingRankSum=0.000;DP=54;ExcessHet=3.0103;FS=1.523;MLEAC=1;MLEAF=0.500;MQ=46.66;MQRankSum=-0.737;QD=3.48;ReadPosRankSum=1.463;SOR=0.325	GT:AD:DP:GQ:PL	0/1:45,9:54:99:216,0,1882
EU153401.1	2271535	.	G	C	27.77	.	AC=1;AF=0.500;AN=2;BaseQRankSum=-2.701;ClippingRankSum=0.000;DP=56;ExcessHet=3.0103;FS=0.000;MLEAC=1;MLEAF=0.500;MQ=45.99;MQRankSum=0.586;QD=0.50;ReadPosRankSum=1.687;SOR=0.385	GT:AD:DP:GQ:PL	0/1:51,5:56:56:56,0,2126
EU153401.1	2271550	.	T	A	228.73	.	AC=1;AF=0.500;AN=2;BaseQRankSum=-0.783;ClippingRankSum=0.000;DP=57;ExcessHet=3.0103;FS=1.413;MLEAC=1;MLEAF=0.500;MQ=46.22;MQRankSum=-1.658;QD=4.57;ReadPosRankSum=0.103;SOR=1.022	GT:AD:DP:GQ:PL	0/1:39,11:50:99:266,0,1500
EU153401.1	2271561	.	T	G	15.88	.	AC=1;AF=0.500;AN=2;BaseQRankSum=-1.927;ClippingRankSum=0.000;DP=60;ExcessHet=3.0103;FS=1.886;MLEAC=1;MLEAF=0.500;MQ=46.07;MQRankSum=0.574;QD=0.26;ReadPosRankSum=1.349;SOR=0.321	GT:AD:DP:GQ:PL	0/1:55,5:60:44:44,0,2294
EU153401.1	2271568	.	T	C	243.77	.	AC=1;AF=0.500;AN=2;BaseQRankSum=-1.753;ClippingRankSum=0.000;DP=58;ExcessHet=3.0103;FS=1.497;MLEAC=1;MLEAF=0.500;MQ=46.10;MQRankSum=-1.241;QD=4.20;ReadPosRankSum=0.361;SOR=1.220	GT:AD:DP:GQ:PL	0/1:48,10:58:99:272,0,2027
EU153401.1	2271585	.	T	G	103.77	.	AC=1;AF=0.500;AN=2;BaseQRankSum=-3.387;ClippingRankSum=0.000;DP=67;ExcessHet=3.0103;FS=1.868;MLEAC=1;MLEAF=0.500;MQ=46.39;MQRankSum=0.296;QD=2.41;ReadPosRankSum=-0.694;SOR=0.895	GT:AD:DP:GQ:PL	0/1:38,5:43:99:132,0,1662
EU153401.1	2271624	.	C	A	1118.77	.	AC=2;AF=1.00;AN=2;BaseQRankSum=-0.363;ClippingRankSum=0.000;DP=52;ExcessHet=3.0103;FS=3.485;MLEAC=2;MLEAF=1.00;MQ=48.52;MQRankSum=1.205;QD=26.18;ReadPosRankSum=1.375;SOR=0.673	GT:AD:DP:GQ:PL	1/1:1,28:29:45:1147,45,0
EU153401.1	2271648	.	GAA	G	146.73	.	AC=1;AF=0.500;AN=2;BaseQRankSum=1.683;ClippingRankSum=0.000;DP=44;ExcessHet=3.0103;FS=5.021;MLEAC=1;MLEAF=0.500;MQ=48.29;MQRankSum=0.949;QD=9.78;ReadPosRankSum=2.026;SOR=1.133	GT:AD:DP:GQ:PL	0/1:9,6:15:99:184,0,272
EU153401.1	2271691	.	AC	A	613.73	.	AC=2;AF=1.00;AN=2;DP=17;ExcessHet=3.0103;FS=0.000;MLEAC=2;MLEAF=1.00;MQ=58.43;QD=30.33;SOR=1.244	GT:AD:DP:GQ:PL	1/1:0,16:16:48:650,48,0
EU153401.1	2271693	.	CCCCCCT	C	27.74	.	AC=1;AF=0.500;AN=2;DP=17;ExcessHet=3.0103;FS=0.000;MLEAC=1;MLEAF=0.500;MQ=58.43;QD=1.63;SOR=0.425	GT:AD:DP:GQ:PL	0/1:17,0:17:65:65,0,870
EU153401.1	2271700	.	C	G	36.77	.	AC=1;AF=0.500;AN=2;DP=19;ExcessHet=3.0103;FS=0.000;MLEAC=1;MLEAF=0.500;MQ=57.15;QD=1.94;SOR=0.602	GT:AD:DP:GQ:PL	0/1:19,0:19:65:65,0,870
EU153401.1	2271721	.	G	A	15.88	.	AC=1;AF=0.500;AN=2;BaseQRankSum=0.635;ClippingRankSum=0.000;DP=30;ExcessHet=3.0103;FS=2.207;MLEAC=1;MLEAF=0.500;MQ=53.82;MQRankSum=-3.311;QD=0.53;ReadPosRankSum=0.031;SOR=1.609	GT:AD:DP:GQ:PL	0/1:26,4:30:44:44,0,1158
EU153401.1	2271736	.	C	T	460.77	.	AC=1;AF=0.500;AN=2;BaseQRankSum=2.685;ClippingRankSum=0.000;DP=32;ExcessHet=3.0103;FS=1.427;MLEAC=1;MLEAF=0.500;MQ=54.89;MQRankSum=-4.115;QD=14.40;ReadPosRankSum=-0.192;SOR=0.402	GT:AD:DP:GQ:PL	0/1:19,13:32:99:489,0,738
EU153401.1	2271737	.	C	T	98.77	.	AC=1;AF=0.500;AN=2;BaseQRankSum=1.418;ClippingRankSum=0.000;DP=32;ExcessHet=3.0103;FS=2.043;MLEAC=1;MLEAF=0.500;MQ=54.89;MQRankSum=0.622;QD=3.09;ReadPosRankSum=-1.171;SOR=1.634	GT:AD:DP:GQ:PL	0/1:27,5:32:99:127,0,1117
EU153401.1	2271748	.	T	A	511.77	.	AC=1;AF=0.500;AN=2;BaseQRankSum=1.144;ClippingRankSum=0.000;DP=25;ExcessHet=3.0103;FS=9.381;MLEAC=1;MLEAF=0.500;MQ=53.37;MQRankSum=-4.717;QD=20.47;ReadPosRankSum=-2.016;SOR=1.198	GT:AD:DP:GQ:PL	0/1:16,9:25:99:540,0,630
EU153401.1	2271758	.	A	G	181.77	.	AC=1;AF=0.500;AN=2;BaseQRankSum=0.000;ClippingRankSum=0.000;DP=15;ExcessHet=3.0103;FS=0.000;MLEAC=1;MLEAF=0.500;MQ=58.38;MQRankSum=-3.474;QD=12.12;ReadPosRankSum=-1.042;SOR=0.602	GT:AD:DP:GQ:PL	0/1:14,1:15:99:210,0,569
EU153401.1	2271819	.	G	A	11.12	.	AC=1;AF=0.500;AN=2;BaseQRankSum=0.000;ClippingRankSum=0.000;DP=17;ExcessHet=3.0103;FS=3.140;MLEAC=1;MLEAF=0.500;MQ=57.04;MQRankSum=-3.859;QD=0.65;ReadPosRankSum=-0.867;SOR=2.093	GT:AD:DP:GQ:PL	0/1:15,2:17:39:39,0,624
EU153401.1	2271881	.	T	C	319.77	.	AC=1;AF=0.500;AN=2;BaseQRankSum=1.904;ClippingRankSum=0.000;DP=34;ExcessHet=3.0103;FS=14.726;MLEAC=1;MLEAF=0.500;MQ=51.04;MQRankSum=-3.461;QD=9.40;ReadPosRankSum=1.229;SOR=3.877	GT:AD:DP:GQ:PL	0/1:24,10:34:99:348,0,2390
EU153401.1	2271885	.	T	TAC	437.73	.	AC=1;AF=0.500;AN=2;BaseQRankSum=2.138;ClippingRankSum=0.000;DP=32;ExcessHet=3.0103;FS=12.802;MLEAC=1;MLEAF=0.500;MQ=50.42;MQRankSum=-4.391;QD=14.59;ReadPosRankSum=1.027;SOR=3.755	GT:AD:DP:GQ:PL	0/1:17,13:30:99:475,0,2142
EU153401.1	2271891	.	C	T	409.73	.	AC=1;AF=0.500;AN=2;BaseQRankSum=2.181;ClippingRankSum=0.000;DP=31;ExcessHet=3.0103;FS=15.827;MLEAC=1;MLEAF=0.500;MQ=51.09;MQRankSum=-4.122;QD=13.22;ReadPosRankSum=1.339;SOR=4.174	GT:AD:DP:GQ:PL	0/1:19,12:31:99:447,0,2229
EU153401.1	2271899	.	T	C	592.77	.	AC=1;AF=0.500;AN=2;BaseQRankSum=2.753;ClippingRankSum=0.000;DP=31;ExcessHet=3.0103;FS=6.576;MLEAC=1;MLEAF=0.500;MQ=50.78;MQRankSum=-4.969;QD=19.12;ReadPosRankSum=2.077;SOR=2.133	GT:AD:DP:GQ:PL	0/1:15,16:31:99:621,0,2849
EU153401.1	2271904	.	G	A	49.77	.	AC=1;AF=0.500;AN=2;BaseQRankSum=1.103;ClippingRankSum=0.000;DP=34;ExcessHet=3.0103;FS=2.585;MLEAC=1;MLEAF=0.500;MQ=51.66;MQRankSum=-1.345;QD=1.46;ReadPosRankSum=0.775;SOR=1.574	GT:AD:DP:GQ:PL	0/1:30,4:34:78:78,0,3805
EU153401.1	2271913	.	G	T	142.77	.	AC=1;AF=0.500;AN=2;BaseQRankSum=1.412;ClippingRankSum=0.000;DP=33;ExcessHet=3.0103;FS=2.102;MLEAC=1;MLEAF=0.500;MQ=51.38;MQRankSum=-2.211;QD=4.33;ReadPosRankSum=1.098;SOR=0.248	GT:AD:DP:GQ:PL	0/1:27,6:33:99:171,0,3673
EU153401.1	2271934	.	G	A	67.77	.	AC=1;AF=0.500;AN=2;BaseQRankSum=0.365;ClippingRankSum=0.000;DP=29;ExcessHet=3.0103;FS=2.607;MLEAC=1;MLEAF=0.500;MQ=50.08;MQRankSum=-0.789;QD=2.42;ReadPosRankSum=1.183;SOR=1.480	GT:AD:DP:GQ:PL	0/1:24,4:28:96:96,0,4008
EU153401.1	2271940	.	A	G	22.79	.	AC=1;AF=0.500;AN=2;BaseQRankSum=1.285;ClippingRankSum=0.000;DP=29;ExcessHet=3.0103;FS=9.713;MLEAC=1;MLEAF=0.500;MQ=50.08;MQRankSum=-2.406;QD=0.81;ReadPosRankSum=-0.223;SOR=0.834	GT:AD:DP:GQ:PL	0/1:25,3:28:51:51,0,4053
EU153401.1	2271941	.	C	T	352.77	.	AC=1;AF=0.500;AN=2;BaseQRankSum=-1.277;ClippingRankSum=0.000;DP=29;ExcessHet=3.0103;FS=9.810;MLEAC=1;MLEAF=0.500;MQ=50.08;MQRankSum=-4.332;QD=15.34;ReadPosRankSum=0.279;SOR=3.442	GT:AD:DP:GQ:PL	0/1:13,10:23:99:381,0,2988
EU153401.1	2271949	.	T	G	334.77	.	AC=1;AF=0.500;AN=2;BaseQRankSum=-2.089;ClippingRankSum=0.000;DP=28;ExcessHet=3.0103;FS=12.085;MLEAC=1;MLEAF=0.500;MQ=50.04;MQRankSum=-3.595;QD=11.96;ReadPosRankSum=-0.768;SOR=3.586	GT:AD:DP:GQ:PL	0/1:18,10:28:99:363,0,3844
EU153401.1	2271959	.	A	G	142.73	.	AC=1;AF=0.500;AN=2;BaseQRankSum=-0.519;ClippingRankSum=0.000;DP=31;ExcessHet=3.0103;FS=1.903;MLEAC=1;MLEAF=0.500;MQ=49.99;MQRankSum=-0.805;QD=4.76;ReadPosRankSum=-0.648;SOR=0.320	GT:AD:DP:GQ:PL	0/1:24,6:30:99:180,0,4516
EU153401.1	2271961	.	G	A	328.77	.	AC=1;AF=0.500;AN=2;BaseQRankSum=-3.179;ClippingRankSum=0.000;DP=31;ExcessHet=3.0103;FS=14.988;MLEAC=1;MLEAF=0.500;MQ=49.99;MQRankSum=-3.423;QD=10.61;ReadPosRankSum=-0.909;SOR=3.932	GT:AD:DP:GQ:PL	0/1:21,10:31:99:357,0,3900
EU153401.1	2271962	.	A	G	13.95	.	AC=1;AF=0.500;AN=2;BaseQRankSum=-0.859;ClippingRankSum=0.000;DP=31;ExcessHet=3.0103;FS=8.076;MLEAC=1;MLEAF=0.500;MQ=49.99;MQRankSum=0.345;QD=0.45;ReadPosRankSum=-1.337;SOR=0.851	GT:AD:DP:GQ:PL	0/1:28,3:31:42:42,0,4693
EU153401.1	2271966	.	C	T	11.12	.	AC=1;AF=0.500;AN=2;BaseQRankSum=-0.859;ClippingRankSum=0.000;DP=31;ExcessHet=3.0103;FS=8.076;MLEAC=1;MLEAF=0.500;MQ=49.99;MQRankSum=0.345;QD=0.36;ReadPosRankSum=-0.968;SOR=0.851	GT:AD:DP:GQ:PL	0/1:28,3:31:39:39,0,5067
EU153401.1	2271967	.	A	G	370.77	.	AC=1;AF=0.500;AN=2;BaseQRankSum=-3.145;ClippingRankSum=0.000;DP=31;ExcessHet=3.0103;FS=15.536;MLEAC=1;MLEAF=0.500;MQ=49.99;MQRankSum=-3.281;QD=11.96;ReadPosRankSum=-0.947;SOR=4.249	GT:AD:DP:GQ:PL	0/1:20,11:31:99:399,0,4264
EU153401.1	2271970	.	T	A	142.77	.	AC=1;AF=0.500;AN=2;BaseQRankSum=-0.221;ClippingRankSum=0.000;DP=32;ExcessHet=3.0103;FS=0.000;MLEAC=1;MLEAF=0.500;MQ=50.12;MQRankSum=-0.651;QD=4.46;ReadPosRankSum=-1.348;SOR=0.368	GT:AD:DP:GQ:PL	0/1:26,6:32:99:171,0,4974
EU153401.1	2271977	.	G	A	202.77	.	AC=1;AF=0.500;AN=2;BaseQRankSum=-2.473;ClippingRankSum=0.000;DP=29;ExcessHet=3.0103;FS=12.270;MLEAC=1;MLEAF=0.500;MQ=50.59;MQRankSum=-2.582;QD=7.51;ReadPosRankSum=-1.394;SOR=3.816	GT:AD:DP:GQ:PL	0/1:20,7:27:99:231,0,4314
EU153401.1	2271990	.	A	G	70.77	.	AC=1;AF=0.500;AN=2;BaseQRankSum=-0.844;ClippingRankSum=0.000;DP=26;ExcessHet=3.0103;FS=0.000;MLEAC=1;MLEAF=0.500;MQ=49.52;MQRankSum=-1.501;QD=2.72;ReadPosRankSum=-1.955;SOR=0.892	GT:AD:DP:GQ:PL	0/1:22,4:26:99:99,0,4402
EU153401.1	2271993	.	G	A	28.77	.	AC=1;AF=0.500;AN=2;BaseQRankSum=0.100;ClippingRankSum=0.000;DP=25;ExcessHet=3.0103;FS=2.754;MLEAC=1;MLEAF=0.500;MQ=49.66;MQRankSum=-0.432;QD=1.15;ReadPosRankSum=1.004;SOR=0.916	GT:AD:DP:GQ:PL	0/1:22,3:25:57:57,0,4330
EU153401.1	2271999	.	G	A	34.77	.	AC=1;AF=0.500;AN=2;BaseQRankSum=-0.056;ClippingRankSum=0.000;DP=23;ExcessHet=3.0103;FS=2.521;MLEAC=1;MLEAF=0.500;MQ=49.54;MQRankSum=-0.572;QD=1.51;ReadPosRankSum=1.325;SOR=1.004	GT:AD:DP:GQ:PL	0/1:20,3:23:63:63,0,4246
EU153401.1	2272004	.	C	T	139.77	.	AC=1;AF=0.500;AN=2;BaseQRankSum=-1.001;ClippingRankSum=0.000;DP=23;ExcessHet=3.0103;FS=0.000;MLEAC=1;MLEAF=0.500;MQ=49.45;MQRankSum=-2.374;QD=6.08;ReadPosRankSum=0.946;SOR=0.593	GT:AD:DP:GQ:PL	0/1:17,6:23:99:168,0,4629
EU153401.1	2272007	.	A	G	220.77	.	AC=1;AF=0.500;AN=2;BaseQRankSum=-1.253;ClippingRankSum=0.000;DP=23;ExcessHet=3.0103;FS=2.128;MLEAC=1;MLEAF=0.500;MQ=49.83;MQRankSum=-1.676;QD=11.04;ReadPosRankSum=-1.486;SOR=1.402	GT:AD:DP:GQ:PL	0/1:15,5:20:99:249,0,4024
EU153401.1	2272026	.	A	T	46.77	.	AC=1;AF=0.500;AN=2;BaseQRankSum=0.529;ClippingRankSum=0.000;DP=21;ExcessHet=3.0103;FS=2.473;MLEAC=1;MLEAF=0.500;MQ=51.59;MQRankSum=-1.495;QD=2.34;ReadPosRankSum=2.334;SOR=1.022	GT:AD:DP:GQ:PL	0/1:17,3:20:75:75,0,4118
EU153401.1	2272043	.	AAGAG	A	22.75	.	AC=1;AF=0.500;AN=2;BaseQRankSum=-0.776;ClippingRankSum=0.000;DP=23;ExcessHet=3.0103;FS=0.000;MLEAC=1;MLEAF=0.500;MQ=51.42;MQRankSum=-0.605;QD=0.99;ReadPosRankSum=-0.192;SOR=1.179	GT:AD:DP:GQ:PL	0/1:20,3:23:60:60,0,4448
EU153401.1	2272048	.	A	G	166.77	.	AC=1;AF=0.500;AN=2;BaseQRankSum=-0.634;ClippingRankSum=0.000;DP=22;ExcessHet=3.0103;FS=5.328;MLEAC=1;MLEAF=0.500;MQ=52.16;MQRankSum=-1.720;QD=7.58;ReadPosRankSum=1.575;SOR=1.492	GT:AD:DP:GQ:PL	0/1:18,4:22:99:195,0,4240
EU153401.1	2272051	.	TTAA	T	277.73	.	AC=1;AF=0.500;AN=2;BaseQRankSum=0.606;ClippingRankSum=0.000;DP=24;ExcessHet=3.0103;FS=0.000;MLEAC=1;MLEAF=0.500;MQ=49.66;MQRankSum=-2.687;QD=12.08;ReadPosRankSum=-1.992;SOR=0.593	GT:AD:DP:GQ:PL	0/1:17,6:23:99:315,0,4319
EU153401.1	2272052	.	TAAA	T	19.78	.	AC=1;AF=0.500;AN=2;BaseQRankSum=0.000;ClippingRankSum=0.000;DP=21;ExcessHet=3.0103;FS=2.318;MLEAC=1;MLEAF=0.500;MQ=50.31;MQRankSum=-0.924;QD=0.94;ReadPosRankSum=1.839;SOR=1.071	GT:AD:DP:GQ:PL	0/1:18,3:21:57:57,0,4580
EU153401.1	2272063	.	A	T	1003.73	.	AC=1;AF=0.500;AN=2;BaseQRankSum=-0.843;ClippingRankSum=0.000;DP=36;ExcessHet=3.0103;FS=0.000;MLEAC=1;MLEAF=0.500;MQ=45.28;MQRankSum=-3.030;QD=27.88;ReadPosRankSum=-1.787;SOR=0.917	GT:AD:DP:GQ:PL	0/1:14,22:36:99:1041,0,2773
EU153401.1	2272066	.	A	T	11.12	.	AC=1;AF=0.500;AN=2;BaseQRankSum=0.706;ClippingRankSum=0.000;DP=41;ExcessHet=3.0103;FS=0.000;MLEAC=1;MLEAF=0.500;MQ=44.98;MQRankSum=-2.090;QD=0.27;ReadPosRankSum=0.125;SOR=0.919	GT:AD:DP:GQ:PL	0/1:38,3:41:39:39,0,4506
EU153401.1	2272081	.	A	G	51.77	.	AC=1;AF=0.500;AN=2;BaseQRankSum=-0.104;ClippingRankSum=0.000;DP=75;ExcessHet=3.0103;FS=6.018;MLEAC=1;MLEAF=0.500;MQ=41.65;MQRankSum=0.406;QD=0.69;ReadPosRankSum=0.839;SOR=1.550	GT:AD:DP:GQ:PL	0/1:68,7:75:80:80,0,5315
EU153401.1	2272136	.	G	T	7224.77	.	AC=1;AF=0.500;AN=2;BaseQRankSum=4.174;ClippingRankSum=0.000;DP=228;ExcessHet=3.0103;FS=9.034;MLEAC=1;MLEAF=0.500;MQ=38.36;MQRankSum=-6.587;QD=32.11;ReadPosRankSum=1.446;SOR=0.999	GT:AD:DP:GQ:PL	0/1:24,201:225:99:7253,0,1325
EU153401.1	2272161	.	G	A	398.77	.	AC=1;AF=0.500;AN=2;BaseQRankSum=-1.205;ClippingRankSum=0.000;DP=125;ExcessHet=3.0103;FS=16.454;MLEAC=1;MLEAF=0.500;MQ=40.17;MQRankSum=-0.303;QD=3.44;ReadPosRankSum=0.591;SOR=0.985	GT:AD:DP:GQ:PL	0/1:100,16:116:99:427,0,6981
EU153401.1	2272170	.	T	G	3718.77	.	AC=1;AF=0.500;AN=2;BaseQRankSum=1.246;ClippingRankSum=0.000;DP=109;ExcessHet=3.0103;FS=3.583;MLEAC=1;MLEAF=0.500;MQ=40.76;MQRankSum=-6.609;QD=32.71;ReadPosRankSum=-2.598;SOR=1.236	GT:AD:DP:GQ:PL	0/1:19,85:104:99:3747,0,2748
EU153401.1	2272172	.	T	G	816.77	.	AC=1;AF=0.500;AN=2;BaseQRankSum=-0.767;ClippingRankSum=0.000;DP=101;ExcessHet=3.0103;FS=9.170;MLEAC=1;MLEAF=0.500;MQ=41.12;MQRankSum=-3.667;QD=9.18;ReadPosRankSum=1.066;SOR=1.810	GT:AD:DP:GQ:PL	0/1:68,21:89:99:845,0,5455
EU153401.1	2272179	.	G	C	174.77	.	AC=1;AF=0.500;AN=2;BaseQRankSum=-1.018;ClippingRankSum=0.000;DP=96;ExcessHet=3.0103;FS=2.963;MLEAC=1;MLEAF=0.500;MQ=41.28;MQRankSum=-1.075;QD=1.90;ReadPosRankSum=-1.728;SOR=0.302	GT:AD:DP:GQ:PL	0/1:81,11:92:99:203,0,5817
EU153401.1	2272181	.	A	C	51.77	.	AC=1;AF=0.500;AN=2;BaseQRankSum=1.864;ClippingRankSum=0.000;DP=94;ExcessHet=3.0103;FS=3.593;MLEAC=1;MLEAF=0.500;MQ=41.55;MQRankSum=0.652;QD=0.57;ReadPosRankSum=0.133;SOR=0.216	GT:AD:DP:GQ:PL	0/1:83,8:91:80:80,0,6256
EU153401.1	2272187	.	A	C	150.77	.	AC=1;AF=0.500;AN=2;BaseQRankSum=2.122;ClippingRankSum=0.000;DP=90;ExcessHet=3.0103;FS=4.962;MLEAC=1;MLEAF=0.500;MQ=42.10;MQRankSum=-0.061;QD=1.73;ReadPosRankSum=0.972;SOR=0.239	GT:AD:DP:GQ:PL	0/1:77,10:87:99:179,0,6151
EU153401.1	2272191	.	G	A	130.77	.	AC=1;AF=0.500;AN=2;BaseQRankSum=-0.352;ClippingRankSum=0.000;DP=90;ExcessHet=3.0103;FS=11.020;MLEAC=1;MLEAF=0.500;MQ=42.82;MQRankSum=-2.507;QD=1.66;ReadPosRankSum=1.173;SOR=2.774	GT:AD:DP:GQ:PL	0/1:69,10:79:99:159,0,5947
EU153401.1	2272203	.	C	T	86.77	.	AC=1;AF=0.500;AN=2;BaseQRankSum=1.362;ClippingRankSum=0.000;DP=104;ExcessHet=3.0103;FS=0.000;MLEAC=1;MLEAF=0.500;MQ=42.31;MQRankSum=0.160;QD=0.90;ReadPosRankSum=-2.632;SOR=0.740	GT:AD:DP:GQ:PL	0/1:88,8:96:99:115,0,6508
EU153401.1	2272204	.	C	T	92.77	.	AC=1;AF=0.500;AN=2;BaseQRankSum=-3.375;ClippingRankSum=0.000;DP=107;ExcessHet=3.0103;FS=1.286;MLEAC=1;MLEAF=0.500;MQ=42.28;MQRankSum=0.279;QD=0.93;ReadPosRankSum=-1.008;SOR=0.395	GT:AD:DP:GQ:PL	0/1:89,11:100:99:121,0,6572
EU153401.1	2272205	.	T	A	130.77	.	AC=1;AF=0.500;AN=2;BaseQRankSum=-1.394;ClippingRankSum=0.000;DP=109;ExcessHet=3.0103;FS=7.093;MLEAC=1;MLEAF=0.500;MQ=42.54;MQRankSum=0.960;QD=1.27;ReadPosRankSum=1.284;SOR=1.097	GT:AD:DP:GQ:PL	0/1:92,11:103:99:159,0,7399
EU153401.1	2272208	.	C	T	2192.77	.	AC=1;AF=0.500;AN=2;BaseQRankSum=2.009;ClippingRankSum=0.000;DP=125;ExcessHet=3.0103;FS=4.328;MLEAC=1;MLEAF=0.500;MQ=43.52;MQRankSum=-4.934;QD=23.58;ReadPosRankSum=-2.568;SOR=0.974	GT:AD:DP:GQ:PL	0/1:39,54:93:99:2221,0,3419
EU153401.1	2272263	.	C	T	437.77	.	AC=1;AF=0.500;AN=2;BaseQRankSum=-0.732;ClippingRankSum=0.000;DP=537;ExcessHet=3.0103;FS=0.831;MLEAC=1;MLEAF=0.500;MQ=41.09;MQRankSum=-2.938;QD=0.83;ReadPosRankSum=-0.009;SOR=0.521	GT:AD:DP:GQ:PL	0/1:462,65:527:99:466,0,19505
EU153401.1	2272264	.	G	A	4001.77	.	AC=1;AF=0.500;AN=2;BaseQRankSum=-1.149;ClippingRankSum=0.000;DP=549;ExcessHet=3.0103;FS=2.914;MLEAC=1;MLEAF=0.500;MQ=41.28;MQRankSum=0.913;QD=7.51;ReadPosRankSum=-2.892;SOR=0.474	GT:AD:DP:GQ:PL	0/1:393,140:533:99:4030,0,15747
EU153401.1	2272275	.	C	T	2003.73	.	AC=1;AF=0.500;AN=2;BaseQRankSum=0.912;ClippingRankSum=0.000;DP=762;ExcessHet=3.0103;FS=0.000;MLEAC=1;MLEAF=0.500;MQ=41.57;MQRankSum=0.036;QD=2.82;ReadPosRankSum=-1.611;SOR=0.641	GT:AD:DP:GQ:PL	0/1:595,116:711:99:2041,0,23035
EU153401.1	2272276	.	G	A	31.77	.	AC=1;AF=0.500;AN=2;BaseQRankSum=-1.349;ClippingRankSum=0.000;DP=762;ExcessHet=3.0103;FS=0.925;MLEAC=1;MLEAF=0.500;MQ=41.57;MQRankSum=0.020;QD=0.04;ReadPosRankSum=-2.710;SOR=0.518	GT:AD:DP:GQ:PL	0/1:668,69:737:60:60,0,26999
EU153401.1	2272287	.	T	C	320.77	.	AC=1;AF=0.500;AN=2;BaseQRankSum=5.231;ClippingRankSum=0.000;DP=1006;ExcessHet=3.0103;FS=11.300;MLEAC=1;MLEAF=0.500;MQ=42.09;MQRankSum=-2.896;QD=0.33;ReadPosRankSum=-3.363;SOR=0.942	GT:AD:DP:GQ:PL	0/1:885,90:975:99:349,0,32748
EU153401.1	2272330	.	A	G	2537.73	.	AC=1;AF=0.500;AN=2;BaseQRankSum=-3.310;ClippingRankSum=0.000;DP=1111;ExcessHet=3.0103;FS=11.891;MLEAC=1;MLEAF=0.500;MQ=40.75;MQRankSum=-1.326;QD=2.33;ReadPosRankSum=-1.117;SOR=1.930	GT:AD:DP:GQ:PL	0/1:925,163:1088:99:2575,0,34892
EU153401.1	2272349	.	G	A	987.77	.	AC=1;AF=0.500;AN=2;BaseQRankSum=4.475;ClippingRankSum=0.000;DP=908;ExcessHet=3.0103;FS=15.132;MLEAC=1;MLEAF=0.500;MQ=41.58;MQRankSum=-1.238;QD=1.14;ReadPosRankSum=-2.685;SOR=1.751	GT:AD:DP:GQ:PL	0/1:775,90:865:99:1016,0,31884
EU153401.1	2272357	.	A	G	1352.73	.	AC=1;AF=0.500;AN=2;BaseQRankSum=3.161;ClippingRankSum=0.000;DP=726;ExcessHet=3.0103;FS=5.728;MLEAC=1;MLEAF=0.500;MQ=41.87;MQRankSum=-1.916;QD=2.03;ReadPosRankSum=-3.071;SOR=1.059	GT:AD:DP:GQ:PL	0/1:589,79:668:99:1390,0,26841
EU153401.1	2272358	.	C	G	7968.73	.	AC=1;AF=0.500;AN=2;BaseQRankSum=-0.111;ClippingRankSum=0.000;DP=707;ExcessHet=3.0103;FS=0.526;MLEAC=1;MLEAF=0.500;MQ=41.86;MQRankSum=-3.641;QD=14.81;ReadPosRankSum=0.106;SOR=0.788	GT:AD:DP:GQ:PL	0/1:323,215:538:99:8006,0,12749
EU153401.1	2272359	.	A	G	15675.73	.	AC=1;AF=0.500;AN=2;BaseQRankSum=0.697;ClippingRankSum=0.000;DP=695;ExcessHet=3.0103;FS=1.144;MLEAC=1;MLEAF=0.500;MQ=41.92;MQRankSum=-4.176;QD=26.08;ReadPosRankSum=-0.914;SOR=0.706	GT:AD:DP:GQ:PL	0/1:218,383:601:99:15713,0,7618
EU153401.1	2272367	.	T	A	12081.73	.	AC=1;AF=0.500;AN=2;BaseQRankSum=-1.861;ClippingRankSum=0.000;DP=600;ExcessHet=3.0103;FS=5.953;MLEAC=1;MLEAF=0.500;MQ=41.69;MQRankSum=-0.296;QD=21.16;ReadPosRankSum=-5.393;SOR=1.017	GT:AD:DP:GQ:PL	0/1:288,283:571:99:12119,0,11793
EU153401.1	2272370	.	T	C	6695.77	.	AC=1;AF=0.500;AN=2;BaseQRankSum=1.705;ClippingRankSum=0.000;DP=567;ExcessHet=3.0103;FS=7.654;MLEAC=1;MLEAF=0.500;MQ=41.72;MQRankSum=-1.906;QD=11.89;ReadPosRankSum=2.030;SOR=0.522	GT:AD:DP:GQ:PL	0/1:377,186:563:99:6724,0,16725
EU153401.1	2272376	.	G	T	1544.73	.	AC=1;AF=0.500;AN=2;BaseQRankSum=1.266;ClippingRankSum=0.000;DP=562;ExcessHet=3.0103;FS=1.723;MLEAC=1;MLEAF=0.500;MQ=41.51;MQRankSum=-2.437;QD=2.89;ReadPosRankSum=0.165;SOR=0.514	GT:AD:DP:GQ:PL	0/1:463,72:535:99:1582,0,20161
EU153401.1	2272381	.	C	A	443.73	.	AC=1;AF=0.500;AN=2;BaseQRankSum=2.576;ClippingRankSum=0.000;DP=547;ExcessHet=3.0103;FS=6.925;MLEAC=1;MLEAF=0.500;MQ=41.47;MQRankSum=-2.596;QD=0.87;ReadPosRankSum=-0.418;SOR=1.539	GT:AD:DP:GQ:PL	0/1:467,44:511:99:481,0,20502
EU153401.1	2272382	.	C	G	4703.77	.	AC=1;AF=0.500;AN=2;BaseQRankSum=-3.093;ClippingRankSum=0.000;DP=538;ExcessHet=3.0103;FS=17.857;MLEAC=1;MLEAF=0.500;MQ=41.42;MQRankSum=1.240;QD=10.76;ReadPosRankSum=-1.626;SOR=1.761	GT:AD:DP:GQ:PL	0/1:304,133:437:99:4732,0,13157
EU153401.1	2272389	.	C	G	276.73	.	AC=1;AF=0.500;AN=2;BaseQRankSum=2.691;ClippingRankSum=0.000;DP=515;ExcessHet=3.0103;FS=0.000;MLEAC=1;MLEAF=0.500;MQ=41.63;MQRankSum=-1.192;QD=0.59;ReadPosRankSum=2.882;SOR=0.779	GT:AD:DP:GQ:PL	0/1:432,38:470:99:314,0,18774
EU153401.1	2272391	.	T	A,C	13435.77	.	AC=1,1;AF=0.500,0.500;AN=2;BaseQRankSum=-0.290;ClippingRankSum=0.000;DP=500;ExcessHet=3.0103;FS=6.653;MLEAC=1,1;MLEAF=0.500,0.500;MQ=41.83;MQRankSum=-1.466;QD=27.93;ReadPosRankSum=2.081;SOR=1.315	GT:AD:DP:GQ:PL	1/2:77,309,95:481:99:13464,439,2895,9550,0,13044
EU153401.1	2272393	.	TG	T	35.73	.	AC=1;AF=0.500;AN=2;BaseQRankSum=2.483;ClippingRankSum=0.000;DP=501;ExcessHet=3.0103;FS=4.320;MLEAC=1;MLEAF=0.500;MQ=41.75;MQRankSum=-2.005;QD=0.07;ReadPosRankSum=0.127;SOR=0.297	GT:AD:DP:GQ:PL	0/1:454,33:487:73:73,0,19694
EU153401.1	2272394	.	GAT	G	5364.73	.	AC=1;AF=0.500;AN=2;BaseQRankSum=3.095;ClippingRankSum=0.000;DP=500;ExcessHet=3.0103;FS=2.831;MLEAC=1;MLEAF=0.500;MQ=41.76;MQRankSum=0.763;QD=11.34;ReadPosRankSum=2.580;SOR=0.472	GT:AD:DP:GQ:PL	0/1:320,153:473:99:5402,0,13308
EU153401.1	2272395	.	AT	A	41.73	.	AC=1;AF=0.500;AN=2;BaseQRankSum=2.827;ClippingRankSum=0.000;DP=503;ExcessHet=3.0103;FS=4.522;MLEAC=1;MLEAF=0.500;MQ=41.66;MQRankSum=-2.086;QD=0.09;ReadPosRankSum=-0.253;SOR=0.242	GT:AD:DP:GQ:PL	0/1:426,33:459:79:79,0,18375
EU153401.1	2272396	.	T	C	5355.73	.	AC=1;AF=0.500;AN=2;BaseQRankSum=-1.922;ClippingRankSum=0.000;DP=501;ExcessHet=3.0103;FS=5.742;MLEAC=1;MLEAF=0.500;MQ=41.64;MQRankSum=-1.125;QD=11.23;ReadPosRankSum=-0.533;SOR=1.141	GT:AD:DP:GQ:PL	0/1:319,158:477:99:5393,0,12897
EU153401.1	2272397	.	G	GCA	7237.73	.	AC=1;AF=0.500;AN=2;BaseQRankSum=4.786;ClippingRankSum=0.000;DP=496;ExcessHet=3.0103;FS=12.011;MLEAC=1;MLEAF=0.500;MQ=41.69;MQRankSum=-0.843;QD=16.41;ReadPosRankSum=0.833;SOR=0.281	GT:AD:DP:GQ:PL	0/1:252,189:441:99:7275,0,10067
EU153401.1	2272400	.	T	C	7282.77	.	AC=1;AF=0.500;AN=2;BaseQRankSum=4.836;ClippingRankSum=0.000;DP=476;ExcessHet=3.0103;FS=9.150;MLEAC=1;MLEAF=0.500;MQ=41.64;MQRankSum=-2.609;QD=15.33;ReadPosRankSum=0.360;SOR=0.327	GT:AD:DP:GQ:PL	0/1:280,195:475:99:7311,0,11301
EU153401.1	2272403	.	C	A	11263.77	.	AC=1;AF=0.500;AN=2;BaseQRankSum=1.910;ClippingRankSum=0.000;DP=473;ExcessHet=3.0103;FS=0.000;MLEAC=1;MLEAF=0.500;MQ=41.71;MQRankSum=-2.731;QD=24.33;ReadPosRankSum=1.323;SOR=0.657	GT:AD:DP:GQ:PL	0/1:183,280:463:99:11292,0,6610
EU153401.1	2272434	.	C	T	153.77	.	AC=1;AF=0.500;AN=2;BaseQRankSum=2.352;ClippingRankSum=0.000;DP=15;ExcessHet=3.0103;FS=5.021;MLEAC=1;MLEAF=0.500;MQ=43.81;MQRankSum=-1.571;QD=10.25;ReadPosRankSum=0.928;SOR=1.492	GT:AD:DP:GQ:PL	0/1:8,7:15:99:182,0,5419
EU153401.1	2272435	.	G	T	169.77	.	AC=1;AF=0.500;AN=2;BaseQRankSum=1.545;ClippingRankSum=0.000;DP=13;ExcessHet=3.0103;FS=5.434;MLEAC=1;MLEAF=0.500;MQ=42.37;MQRankSum=-1.350;QD=13.06;ReadPosRankSum=1.261;SOR=1.108	GT:AD:DP:GQ:PL	0/1:7,6:13:99:198,0,3343
EU153401.1	2272437	.	G	C	382.77	.	AC=1;AF=0.500;AN=2;DP=9;ExcessHet=3.0103;FS=0.000;MLEAC=1;MLEAF=0.500;MQ=45.80;QD=31.82;SOR=0.892	GT:AD:DP:GQ:PL	0/1:0,9:9:99:411,0,159
EU153401.1	2272442	.	G	A	331.78	.	AC=2;AF=1.00;AN=2;DP=8;ExcessHet=3.0103;FS=0.000;MLEAC=2;MLEAF=1.00;MQ=43.70;QD=32.57;SOR=1.179	GT:AD:DP:GQ:PL	1/1:0,8:8:24:360,24,0
EU153401.1	2272448	.	C	T	73.77	.	AC=1;AF=0.500;AN=2;BaseQRankSum=0.191;ClippingRankSum=0.000;DP=11;ExcessHet=3.0103;FS=6.264;MLEAC=1;MLEAF=0.500;MQ=48.69;MQRankSum=0.389;QD=6.71;ReadPosRankSum=0.481;SOR=2.833	GT:AD:DP:GQ:PL	0/1:8,3:11:99:102,0,1796
EU153401.1	2272451	.	T	A	166.77	.	AC=1;AF=0.500;AN=2;BaseQRankSum=0.000;ClippingRankSum=0.000;DP=10;ExcessHet=3.0103;FS=2.808;MLEAC=1;MLEAF=0.500;MQ=50.29;MQRankSum=-2.881;QD=16.68;ReadPosRankSum=0.105;SOR=0.662	GT:AD:DP:GQ:PL	0/1:5,5:10:99:195,0,1529
EU153401.1	2272459	.	ACAG	A	67.73	.	AC=1;AF=0.500;AN=2;BaseQRankSum=0.385;ClippingRankSum=0.000;DP=10;ExcessHet=3.0103;FS=0.000;MLEAC=1;MLEAF=0.500;MQ=54.17;MQRankSum=-2.638;QD=6.77;ReadPosRankSum=1.834;SOR=0.169	GT:AD:DP:GQ:PL	0/1:7,3:10:99:105,0,2498
EU153401.1	2272468	.	A	T	124.77	.	AC=1;AF=0.500;AN=2;BaseQRankSum=-0.508;ClippingRankSum=0.000;DP=11;ExcessHet=3.0103;FS=0.000;MLEAC=1;MLEAF=0.500;MQ=52.97;MQRankSum=-2.655;QD=13.86;ReadPosRankSum=0.010;SOR=0.495	GT:AD:DP:GQ:PL	0/1:5,4:9:99:153,0,2411
EU153401.1	2272492	.	C	T	70.77	.	AC=1;AF=0.500;AN=2;BaseQRankSum=-1.046;ClippingRankSum=0.000;DP=12;ExcessHet=3.0103;FS=6.892;MLEAC=1;MLEAF=0.500;MQ=56.00;MQRankSum=-2.838;QD=5.90;ReadPosRankSum=-0.802;SOR=2.815	GT:AD:DP:GQ:PL	0/1:9,3:12:99:99,0,3905
EU153401.1	2272494	.	G	A	25.78	.	AC=1;AF=0.500;AN=2;BaseQRankSum=0.230;ClippingRankSum=0.000;DP=12;ExcessHet=3.0103;FS=3.424;MLEAC=1;MLEAF=0.500;MQ=56.00;MQRankSum=-2.362;QD=2.34;ReadPosRankSum=-1.097;SOR=2.272	GT:AD:DP:GQ:PL	0/1:9,2:11:54:54,0,4181
EU153401.1	2272508	.	T	C	19.81	.	AC=1;AF=0.500;AN=2;BaseQRankSum=0.107;ClippingRankSum=0.000;DP=14;ExcessHet=3.0103;FS=2.963;MLEAC=1;MLEAF=0.500;MQ=57.35;MQRankSum=-2.922;QD=1.42;ReadPosRankSum=-0.366;SOR=1.802	GT:AD:DP:GQ:PL	0/1:12,2:14:48:48,0,4671
EU153401.1	2272563	.	G	A	145.77	.	AC=1;AF=0.500;AN=2;BaseQRankSum=1.016;ClippingRankSum=0.000;DP=27;ExcessHet=3.0103;FS=1.792;MLEAC=1;MLEAF=0.500;MQ=55.76;MQRankSum=-4.126;QD=5.40;ReadPosRankSum=-2.773;SOR=1.204	GT:AD:DP:GQ:PL	0/1:21,6:27:99:174,0,6104
EU153401.1	2272581	.	C	T	94.77	.	AC=1;AF=0.500;AN=2;BaseQRankSum=0.822;ClippingRankSum=0.000;DP=32;ExcessHet=3.0103;FS=0.000;MLEAC=1;MLEAF=0.500;MQ=54.00;MQRankSum=-2.683;QD=2.96;ReadPosRankSum=-1.663;SOR=0.634	GT:AD:DP:GQ:PL	0/1:27,5:32:99:123,0,7616
EU153401.1	2272585	.	A	G	85.77	.	AC=1;AF=0.500;AN=2;BaseQRankSum=0.704;ClippingRankSum=0.000;DP=36;ExcessHet=3.0103;FS=0.000;MLEAC=1;MLEAF=0.500;MQ=53.11;MQRankSum=-2.356;QD=2.38;ReadPosRankSum=-0.481;SOR=0.458	GT:AD:DP:GQ:PL	0/1:31,5:36:99:114,0,7792
EU153401.1	2272587	.	A	G	485.77	.	AC=1;AF=0.500;AN=2;BaseQRankSum=0.105;ClippingRankSum=0.000;DP=37;ExcessHet=3.0103;FS=5.136;MLEAC=1;MLEAF=0.500;MQ=52.55;MQRankSum=-5.327;QD=13.13;ReadPosRankSum=-2.484;SOR=1.609	GT:AD:DP:GQ:PL	0/1:25,12:37:99:514,0,6342
EU153401.1	2272592	.	C	A	58.77	.	AC=1;AF=0.500;AN=2;BaseQRankSum=1.338;ClippingRankSum=0.000;DP=42;ExcessHet=3.0103;FS=0.000;MLEAC=1;MLEAF=0.500;MQ=51.61;MQRankSum=-2.046;QD=1.40;ReadPosRankSum=0.544;SOR=0.723	GT:AD:DP:GQ:PL	0/1:37,5:42:87:87,0,8214
EU153401.1	2272599	.	G	A	72.77	.	AC=1;AF=0.500;AN=2;BaseQRankSum=1.736;ClippingRankSum=0.000;DP=51;ExcessHet=3.0103;FS=0.000;MLEAC=1;MLEAF=0.500;MQ=48.86;MQRankSum=-1.886;QD=1.43;ReadPosRankSum=0.819;SOR=0.502	GT:AD:DP:GQ:PL	0/1:45,6:51:99:101,0,7539
EU153401.1	2272604	.	C	T	489.77	.	AC=1;AF=0.500;AN=2;BaseQRankSum=1.366;ClippingRankSum=0.000;DP=58;ExcessHet=3.0103;FS=0.000;MLEAC=1;MLEAF=0.500;MQ=46.91;MQRankSum=-2.552;QD=8.75;ReadPosRankSum=-1.225;SOR=0.693	GT:AD:DP:GQ:PL	0/1:40,16:56:99:518,0,6855
EU153401.1	2272611	.	G	GTGAAATGTTGCAAGGACC	513.73	.	AC=1;AF=0.500;AN=2;BaseQRankSum=1.673;ClippingRankSum=0.000;DP=68;ExcessHet=3.0103;FS=9.184;MLEAC=1;MLEAF=0.500;MQ=47.04;MQRankSum=-1.875;QD=8.29;ReadPosRankSum=-1.928;SOR=2.453	GT:AD:DP:GQ:PL	0/1:54,8:62:99:551,0,6449
EU153401.1	2272614	.	A	T	35.77	.	AC=1;AF=0.500;AN=2;BaseQRankSum=1.346;ClippingRankSum=0.000;DP=79;ExcessHet=3.0103;FS=3.534;MLEAC=1;MLEAF=0.500;MQ=45.85;MQRankSum=-1.290;QD=0.45;ReadPosRankSum=2.085;SOR=0.707	GT:AD:DP:GQ:PL	0/1:72,7:79:64:64,0,7411
EU153401.1	2272645	.	C	A	1218.77	.	AC=1;AF=0.500;AN=2;BaseQRankSum=2.088;ClippingRankSum=0.000;DP=75;ExcessHet=3.0103;FS=0.962;MLEAC=1;MLEAF=0.500;MQ=47.73;MQRankSum=-5.789;QD=19.04;ReadPosRankSum=0.478;SOR=0.927	GT:AD:DP:GQ:PL	0/1:28,36:64:99:1247,0,1223
EU153401.1	2272658	.	A	C	117.77	.	AC=1;AF=0.500;AN=2;BaseQRankSum=1.549;ClippingRankSum=0.000;DP=72;ExcessHet=3.0103;FS=21.693;MLEAC=1;MLEAF=0.500;MQ=47.30;MQRankSum=-0.815;QD=1.66;ReadPosRankSum=-2.962;SOR=4.406	GT:AD:DP:GQ:PL	0/1:63,8:71:99:146,0,3707
EU153401.1	2272686	.	A	T	1008.73	.	AC=1;AF=0.500;AN=2;BaseQRankSum=0.325;ClippingRankSum=0.000;DP=63;ExcessHet=3.0103;FS=3.576;MLEAC=1;MLEAF=0.500;MQ=48.26;MQRankSum=-5.041;QD=17.10;ReadPosRankSum=-0.099;SOR=0.958	GT:AD:DP:GQ:PL	0/1:28,31:59:99:1046,0,3121
EU153401.1	2272702	.	A	C	45.77	.	AC=1;AF=0.500;AN=2;BaseQRankSum=0.044;ClippingRankSum=0.000;DP=51;ExcessHet=3.0103;FS=16.519;MLEAC=1;MLEAF=0.500;MQ=50.63;MQRankSum=-1.779;QD=0.93;ReadPosRankSum=-0.628;SOR=3.600	GT:AD:DP:GQ:PL	0/1:44,5:49:74:74,0,4817
EU153401.1	2272715	.	G	C	29.77	.	AC=1;AF=0.500;AN=2;BaseQRankSum=1.388;ClippingRankSum=0.000;DP=48;ExcessHet=3.0103;FS=4.410;MLEAC=1;MLEAF=0.500;MQ=52.20;MQRankSum=-0.454;QD=0.63;ReadPosRankSum=-0.915;SOR=1.826	GT:AD:DP:GQ:PL	0/1:42,5:47:58:58,0,5373
EU153401.1	2272716	.	T	C	235.77	.	AC=1;AF=0.500;AN=2;BaseQRankSum=1.944;ClippingRankSum=0.000;DP=48;ExcessHet=3.0103;FS=7.970;MLEAC=1;MLEAF=0.500;MQ=52.20;MQRankSum=-3.807;QD=5.02;ReadPosRankSum=-1.149;SOR=2.093	GT:AD:DP:GQ:PL	0/1:38,9:47:99:264,0,5297
EU153401.1	2272717	.	G	T	232.77	.	AC=1;AF=0.500;AN=2;BaseQRankSum=1.984;ClippingRankSum=0.000;DP=47;ExcessHet=3.0103;FS=8.220;MLEAC=1;MLEAF=0.500;MQ=52.02;MQRankSum=-3.734;QD=5.06;ReadPosRankSum=-1.427;SOR=2.081	GT:AD:DP:GQ:PL	0/1:37,9:46:99:261,0,5808
EU153401.1	2272721	.	A	C	100.77	.	AC=1;AF=0.500;AN=2;BaseQRankSum=-1.351;ClippingRankSum=0.000;DP=46;ExcessHet=3.0103;FS=3.830;MLEAC=1;MLEAF=0.500;MQ=52.67;MQRankSum=-1.347;QD=2.24;ReadPosRankSum=2.271;SOR=1.259	GT:AD:DP:GQ:PL	0/1:39,6:45:99:129,0,5795
EU153401.1	2272722	.	C	T	145.77	.	AC=1;AF=0.500;AN=2;BaseQRankSum=-1.249;ClippingRankSum=0.000;DP=46;ExcessHet=3.0103;FS=3.830;MLEAC=1;MLEAF=0.500;MQ=52.67;MQRankSum=-1.347;QD=3.24;ReadPosRankSum=2.355;SOR=1.259	GT:AD:DP:GQ:PL	0/1:39,6:45:99:174,0,6185
EU153401.1	2272731	.	AC	A	91.73	.	AC=1;AF=0.500;AN=2;BaseQRankSum=1.703;ClippingRankSum=0.000;DP=48;ExcessHet=3.0103;FS=4.001;MLEAC=1;MLEAF=0.500;MQ=52.34;MQRankSum=-2.892;QD=1.95;ReadPosRankSum=-0.606;SOR=1.225	GT:AD:DP:GQ:PL	0/1:41,6:47:99:129,0,6314
EU153401.1	2272745	.	T	G	100.77	.	AC=1;AF=0.500;AN=2;BaseQRankSum=-1.233;ClippingRankSum=0.000;DP=47;ExcessHet=3.0103;FS=0.000;MLEAC=1;MLEAF=0.500;MQ=52.32;MQRankSum=-1.150;QD=2.19;ReadPosRankSum=2.617;SOR=0.941	GT:AD:DP:GQ:PL	0/1:40,6:46:99:129,0,6339
EU153401.1	2272755	.	AT	A	109.73	.	AC=1;AF=0.500;AN=2;BaseQRankSum=-0.814;ClippingRankSum=0.000;DP=39;ExcessHet=3.0103;FS=0.000;MLEAC=1;MLEAF=0.500;MQ=54.24;MQRankSum=-1.740;QD=2.81;ReadPosRankSum=1.975;SOR=0.804	GT:AD:DP:GQ:PL	0/1:33,6:39:99:147,0,6116
EU153401.1	2272763	.	C	T	223.77	.	AC=1;AF=0.500;AN=2;BaseQRankSum=-1.894;ClippingRankSum=0.000;DP=36;ExcessHet=3.0103;FS=0.000;MLEAC=1;MLEAF=0.500;MQ=53.73;MQRankSum=-2.588;QD=6.22;ReadPosRankSum=0.058;SOR=0.840	GT:AD:DP:GQ:PL	0/1:28,8:36:99:252,0,6246
EU153401.1	2272769	.	A	C	136.77	.	AC=1;AF=0.500;AN=2;BaseQRankSum=-1.902;ClippingRankSum=0.000;DP=34;ExcessHet=3.0103;FS=1.725;MLEAC=1;MLEAF=0.500;MQ=53.89;MQRankSum=-1.605;QD=4.02;ReadPosRankSum=0.023;SOR=1.140	GT:AD:DP:GQ:PL	0/1:28,6:34:99:165,0,6294
EU153401.1	2272770	.	T	G	274.77	.	AC=1;AF=0.500;AN=2;BaseQRankSum=1.690;ClippingRankSum=0.000;DP=33;ExcessHet=3.0103;FS=0.000;MLEAC=1;MLEAF=0.500;MQ=54.53;MQRankSum=-2.144;QD=8.33;ReadPosRankSum=-0.527;SOR=0.892	GT:AD:DP:GQ:PL	0/1:25,8:33:99:303,0,6205
EU153401.1	2272771	.	T	A	271.77	.	AC=1;AF=0.500;AN=2;BaseQRankSum=1.831;ClippingRankSum=0.000;DP=33;ExcessHet=3.0103;FS=0.000;MLEAC=1;MLEAF=0.500;MQ=54.53;MQRankSum=-2.144;QD=8.24;ReadPosRankSum=-0.548;SOR=0.892	GT:AD:DP:GQ:PL	0/1:25,8:33:99:300,0,6604
EU153401.1	2272781	.	C	G	229.77	.	AC=1;AF=0.500;AN=2;BaseQRankSum=2.124;ClippingRankSum=0.000;DP=34;ExcessHet=3.0103;FS=1.624;MLEAC=1;MLEAF=0.500;MQ=54.70;MQRankSum=-2.571;QD=6.96;ReadPosRankSum=-0.399;SOR=1.135	GT:AD:DP:GQ:PL	0/1:25,8:33:99:258,0,7446
EU153401.1	2272787	.	G	A	544.77	.	AC=1;AF=0.500;AN=2;BaseQRankSum=1.146;ClippingRankSum=0.000;DP=32;ExcessHet=3.0103;FS=5.449;MLEAC=1;MLEAF=0.500;MQ=54.35;MQRankSum=-4.140;QD=17.02;ReadPosRankSum=-1.332;SOR=1.170	GT:AD:DP:GQ:PL	0/1:18,14:32:99:573,0,6253
EU153401.1	2272790	.	C	A	97.77	.	AC=1;AF=0.500;AN=2;BaseQRankSum=-0.366;ClippingRankSum=0.000;DP=33;ExcessHet=3.0103;FS=1.830;MLEAC=1;MLEAF=0.500;MQ=54.53;MQRankSum=-2.285;QD=2.96;ReadPosRankSum=-0.930;SOR=0.934	GT:AD:DP:GQ:PL	0/1:28,5:33:99:126,0,7113
EU153401.1	2272792	.	T	C	94.77	.	AC=1;AF=0.500;AN=2;BaseQRankSum=-0.816;ClippingRankSum=0.000;DP=32;ExcessHet=3.0103;FS=0.000;MLEAC=1;MLEAF=0.500;MQ=54.38;MQRankSum=-2.085;QD=2.96;ReadPosRankSum=-0.571;SOR=0.569	GT:AD:DP:GQ:PL	0/1:28,4:32:99:123,0,7334
EU153401.1	2272795	.	T	C	232.77	.	AC=1;AF=0.500;AN=2;BaseQRankSum=2.136;ClippingRankSum=0.000;DP=33;ExcessHet=3.0103;FS=3.581;MLEAC=1;MLEAF=0.500;MQ=54.56;MQRankSum=-2.304;QD=7.05;ReadPosRankSum=-1.093;SOR=1.061	GT:AD:DP:GQ:PL	0/1:25,8:33:99:261,0,7652
EU153401.1	2272802	.	G	A	148.77	.	AC=1;AF=0.500;AN=2;BaseQRankSum=1.606;ClippingRankSum=0.000;DP=28;ExcessHet=3.0103;FS=0.000;MLEAC=1;MLEAF=0.500;MQ=57.27;MQRankSum=-0.540;QD=5.31;ReadPosRankSum=0.756;SOR=0.941	GT:AD:DP:GQ:PL	0/1:24,4:28:99:177,0,7861
EU153401.1	2272804	.	G	A	64.77	.	AC=1;AF=0.500;AN=2;BaseQRankSum=1.374;ClippingRankSum=0.000;DP=28;ExcessHet=3.0103;FS=2.733;MLEAC=1;MLEAF=0.500;MQ=57.17;MQRankSum=0.793;QD=2.31;ReadPosRankSum=1.822;SOR=2.147	GT:AD:DP:GQ:PL	0/1:25,3:28:93:93,0,7867
EU153401.1	2272807	.	C	T	22.79	.	AC=1;AF=0.500;AN=2;BaseQRankSum=1.285;ClippingRankSum=0.000;DP=28;ExcessHet=3.0103;FS=2.733;MLEAC=1;MLEAF=0.500;MQ=57.17;MQRankSum=0.793;QD=0.81;ReadPosRankSum=1.934;SOR=2.147	GT:AD:DP:GQ:PL	0/1:25,3:28:51:51,0,7870
EU153401.1	2272814	.	C	A	322.77	.	AC=1;AF=0.500;AN=2;BaseQRankSum=0.340;ClippingRankSum=0.000;DP=30;ExcessHet=3.0103;FS=1.708;MLEAC=1;MLEAF=0.500;MQ=55.92;MQRankSum=-3.419;QD=10.76;ReadPosRankSum=-0.793;SOR=1.371	GT:AD:DP:GQ:PL	0/1:21,9:30:99:351,0,7102
EU153401.1	2272840	.	T	C	180.77	.	AC=1;AF=0.500;AN=2;BaseQRankSum=1.054;ClippingRankSum=0.000;DP=50;ExcessHet=3.0103;FS=2.054;MLEAC=1;MLEAF=0.500;MQ=47.51;MQRankSum=1.131;QD=3.62;ReadPosRankSum=0.080;SOR=0.238	GT:AD:DP:GQ:PL	0/1:42,8:50:99:209,0,8496
EU153401.1	2272843	.	T	C	270.77	.	AC=1;AF=0.500;AN=2;BaseQRankSum=0.109;ClippingRankSum=0.000;DP=50;ExcessHet=3.0103;FS=14.795;MLEAC=1;MLEAF=0.500;MQ=47.39;MQRankSum=-0.820;QD=5.76;ReadPosRankSum=0.149;SOR=0.029	GT:AD:DP:GQ:PL	0/1:38,9:47:99:299,0,7346
EU153401.1	2272845	.	A	G	27.77	.	AC=1;AF=0.500;AN=2;BaseQRankSum=0.202;ClippingRankSum=0.000;DP=51;ExcessHet=3.0103;FS=7.697;MLEAC=1;MLEAF=0.500;MQ=47.05;MQRankSum=0.016;QD=0.54;ReadPosRankSum=0.547;SOR=0.051	GT:AD:DP:GQ:PL	0/1:46,5:51:56:56,0,8762
EU153401.1	2272846	.	T	C	24.78	.	AC=1;AF=0.500;AN=2;BaseQRankSum=1.880;ClippingRankSum=0.000;DP=53;ExcessHet=3.0103;FS=0.000;MLEAC=1;MLEAF=0.500;MQ=47.07;MQRankSum=-0.610;QD=0.47;ReadPosRankSum=-1.284;SOR=0.911	GT:AD:DP:GQ:PL	0/1:49,4:53:53:53,0,7666
EU153401.1	2272848	.	ATG	A	15.85	.	AC=1;AF=0.500;AN=2;BaseQRankSum=0.398;ClippingRankSum=0.000;DP=57;ExcessHet=3.0103;FS=8.410;MLEAC=1;MLEAF=0.500;MQ=45.87;MQRankSum=0.133;QD=0.28;ReadPosRankSum=1.130;SOR=0.040	GT:AD:DP:GQ:PL	0/1:51,5:56:53:53,0,8878
EU153401.1	2272851	.	C	CAT	12.96	.	AC=1;AF=0.500;AN=2;BaseQRankSum=0.398;ClippingRankSum=0.000;DP=56;ExcessHet=3.0103;FS=7.492;MLEAC=1;MLEAF=0.500;MQ=45.57;MQRankSum=0.236;QD=0.23;ReadPosRankSum=1.015;SOR=0.055	GT:AD:DP:GQ:PL	0/1:51,5:56:50:50,0,8920
EU153401.1	2272861	.	T	G	192.77	.	AC=1;AF=0.500;AN=2;BaseQRankSum=-0.251;ClippingRankSum=0.000;DP=61;ExcessHet=3.0103;FS=10.054;MLEAC=1;MLEAF=0.500;MQ=43.66;MQRankSum=0.103;QD=3.32;ReadPosRankSum=-0.737;SOR=0.053	GT:AD:DP:GQ:PL	0/1:50,8:58:99:221,0,7792
EU153401.1	2272876	.	A	G	540.77	.	AC=1;AF=0.500;AN=2;BaseQRankSum=-0.150;ClippingRankSum=0.000;DP=77;ExcessHet=3.0103;FS=8.209;MLEAC=1;MLEAF=0.500;MQ=41.10;MQRankSum=0.190;QD=7.21;ReadPosRankSum=-0.306;SOR=1.920	GT:AD:DP:GQ:PL	0/1:56,19:75:99:569,0,5014
EU153401.1	2272889	.	C	A	1294.77	.	AC=1;AF=0.500;AN=2;BaseQRankSum=-1.010;ClippingRankSum=0.000;DP=67;ExcessHet=3.0103;FS=5.257;MLEAC=1;MLEAF=0.500;MQ=42.98;MQRankSum=-3.635;QD=20.55;ReadPosRankSum=-3.622;SOR=1.464	GT:AD:DP:GQ:PL	0/1:28,35:63:99:1323,0,3623
EU153401.1	2272895	.	G	C	264.77	.	AC=1;AF=0.500;AN=2;BaseQRankSum=0.323;ClippingRankSum=0.000;DP=51;ExcessHet=3.0103;FS=1.427;MLEAC=1;MLEAF=0.500;MQ=45.04;MQRankSum=-0.359;QD=5.30;ReadPosRankSum=0.621;SOR=1.179	GT:AD:DP:GQ:PL	0/1:40,10:50:99:293,0,5031
EU153401.1	2272898	.	A	G	274.77	.	AC=1;AF=0.500;AN=2;BaseQRankSum=1.084;ClippingRankSum=0.000;DP=46;ExcessHet=3.0103;FS=0.000;MLEAC=1;MLEAF=0.500;MQ=45.19;MQRankSum=-1.015;QD=6.11;ReadPosRankSum=2.055;SOR=0.716	GT:AD:DP:GQ:PL	0/1:38,7:45:99:303,0,4926
EU153401.1	2272902	.	T	A	11.08	.	AC=1;AF=0.500;AN=2;BaseQRankSum=0.181;ClippingRankSum=0.000;DP=41;ExcessHet=3.0103;FS=6.368;MLEAC=1;MLEAF=0.500;MQ=46.88;MQRankSum=-1.527;QD=0.28;ReadPosRankSum=0.797;SOR=2.817	GT:AD:DP:GQ:PL	0/1:37,3:40:48:48,0,5119
EU153401.1	2272906	.	C	T	79.77	.	AC=1;AF=0.500;AN=2;BaseQRankSum=0.382;ClippingRankSum=0.000;DP=35;ExcessHet=3.0103;FS=4.746;MLEAC=1;MLEAF=0.500;MQ=49.77;MQRankSum=-2.323;QD=2.35;ReadPosRankSum=0.681;SOR=1.936	GT:AD:DP:GQ:PL	0/1:29,5:34:99:108,0,4630
EU153401.1	2272907	.	A	T	82.77	.	AC=1;AF=0.500;AN=2;BaseQRankSum=0.533;ClippingRankSum=0.000;DP=35;ExcessHet=3.0103;FS=7.574;MLEAC=1;MLEAF=0.500;MQ=49.77;MQRankSum=-2.391;QD=2.51;ReadPosRankSum=-0.052;SOR=1.922	GT:AD:DP:GQ:PL	0/1:28,5:33:99:111,0,3911
EU153401.1	2272912	.	A	T	154.77	.	AC=1;AF=0.500;AN=2;BaseQRankSum=0.082;ClippingRankSum=0.000;DP=30;ExcessHet=3.0103;FS=4.091;MLEAC=1;MLEAF=0.500;MQ=49.94;MQRankSum=-2.279;QD=5.34;ReadPosRankSum=0.350;SOR=1.222	GT:AD:DP:GQ:PL	0/1:23,6:29:99:183,0,4186
EU153401.1	2272913	.	T	C	289.77	.	AC=1;AF=0.500;AN=2;BaseQRankSum=-0.432;ClippingRankSum=0.000;DP=30;ExcessHet=3.0103;FS=12.995;MLEAC=1;MLEAF=0.500;MQ=49.94;MQRankSum=-3.317;QD=9.99;ReadPosRankSum=-0.212;SOR=2.007	GT:AD:DP:GQ:PL	0/1:20,9:29:99:318,0,3886
EU153401.1	2272921	.	T	A	19.81	.	AC=1;AF=0.500;AN=2;BaseQRankSum=-0.919;ClippingRankSum=0.000;DP=29;ExcessHet=3.0103;FS=11.729;MLEAC=1;MLEAF=0.500;MQ=51.32;MQRankSum=-2.239;QD=0.71;ReadPosRankSum=-1.487;SOR=2.794	GT:AD:DP:GQ:PL	0/1:25,3:28:48:48,0,4284
EU153401.1	2272929	.	A	G	430.77	.	AC=1;AF=0.500;AN=2;BaseQRankSum=1.225;ClippingRankSum=0.000;DP=24;ExcessHet=3.0103;FS=0.000;MLEAC=1;MLEAF=0.500;MQ=51.05;MQRankSum=-4.487;QD=18.73;ReadPosRankSum=-0.663;SOR=1.048	GT:AD:DP:GQ:PL	0/1:14,9:23:99:459,0,2718
EU153401.1	2272931	.	G	C	79.77	.	AC=1;AF=0.500;AN=2;BaseQRankSum=0.878;ClippingRankSum=0.000;DP=25;ExcessHet=3.0103;FS=2.114;MLEAC=1;MLEAF=0.500;MQ=50.72;MQRankSum=-2.038;QD=3.32;ReadPosRankSum=-0.427;SOR=0.283	GT:AD:DP:GQ:PL	0/1:20,4:24:99:108,0,3336
EU153401.1	2272951	.	A	C	31.77	.	AC=1;AF=0.500;AN=2;BaseQRankSum=0.992;ClippingRankSum=0.000;DP=25;ExcessHet=3.0103;FS=2.760;MLEAC=1;MLEAF=0.500;MQ=47.43;MQRankSum=-0.091;QD=1.32;ReadPosRankSum=-0.306;SOR=1.714	GT:AD:DP:GQ:PL	0/1:21,3:24:60:60,0,2511
EU153401.1	2272960	.	A	G	22.79	.	AC=1;AF=0.500;AN=2;BaseQRankSum=-1.247;ClippingRankSum=0.000;DP=29;ExcessHet=3.0103;FS=0.000;MLEAC=1;MLEAF=0.500;MQ=48.66;MQRankSum=-0.686;QD=0.81;ReadPosRankSum=-1.673;SOR=0.446	GT:AD:DP:GQ:PL	0/1:25,3:28:51:51,0,2391
EU153401.1	2272973	.	CAGG	C	13.91	.	AC=1;AF=0.500;AN=2;BaseQRankSum=0.582;ClippingRankSum=0.000;DP=28;ExcessHet=3.0103;FS=0.000;MLEAC=1;MLEAF=0.500;MQ=48.20;MQRankSum=-0.686;QD=0.50;ReadPosRankSum=-1.115;SOR=0.446	GT:AD:DP:GQ:PL	0/1:25,3:28:51:51,0,2391
EU153401.1	2272994	.	T	A	423.77	.	AC=1;AF=0.500;AN=2;BaseQRankSum=0.000;ClippingRankSum=0.000;DP=25;ExcessHet=3.0103;FS=15.199;MLEAC=1;MLEAF=0.500;MQ=48.27;MQRankSum=-4.329;QD=16.95;ReadPosRankSum=1.499;SOR=3.605	GT:AD:DP:GQ:PL	0/1:13,12:25:99:452,0,1602
EU153401.1	2272995	.	A	G	121.77	.	AC=1;AF=0.500;AN=2;BaseQRankSum=0.000;ClippingRankSum=0.000;DP=25;ExcessHet=3.0103;FS=8.541;MLEAC=1;MLEAF=0.500;MQ=48.27;MQRankSum=-2.826;QD=4.87;ReadPosRankSum=2.278;SOR=2.904	GT:AD:DP:GQ:PL	0/1:20,5:25:99:150,0,1924
EU153401.1	2272999	.	C	G	37.77	.	AC=1;AF=0.500;AN=2;BaseQRankSum=0.516;ClippingRankSum=0.000;DP=23;ExcessHet=3.0103;FS=0.000;MLEAC=1;MLEAF=0.500;MQ=48.40;MQRankSum=-0.702;QD=1.64;ReadPosRankSum=0.320;SOR=0.399	GT:AD:DP:GQ:PL	0/1:20,3:23:66:66,0,1691
EU153401.1	2273002	.	T	C	37.77	.	AC=1;AF=0.500;AN=2;BaseQRankSum=0.000;ClippingRankSum=0.000;DP=23;ExcessHet=3.0103;FS=0.000;MLEAC=1;MLEAF=0.500;MQ=48.40;MQRankSum=-0.702;QD=1.64;ReadPosRankSum=0.503;SOR=0.399	GT:AD:DP:GQ:PL	0/1:20,3:23:66:66,0,1691
EU153401.1	2273003	.	G	A	37.77	.	AC=1;AF=0.500;AN=2;BaseQRankSum=0.000;ClippingRankSum=0.000;DP=23;ExcessHet=3.0103;FS=0.000;MLEAC=1;MLEAF=0.500;MQ=48.40;MQRankSum=-0.702;QD=1.64;ReadPosRankSum=0.503;SOR=0.399	GT:AD:DP:GQ:PL	0/1:20,3:23:66:66,0,1691
EU153401.1	2273007	.	T	C	397.77	.	AC=1;AF=0.500;AN=2;BaseQRankSum=-0.957;ClippingRankSum=0.000;DP=23;ExcessHet=3.0103;FS=11.634;MLEAC=1;MLEAF=0.500;MQ=48.40;MQRankSum=-4.134;QD=17.29;ReadPosRankSum=2.873;SOR=3.442	GT:AD:DP:GQ:PL	0/1:12,11:23:99:426,0,1331
EU153401.1	2273010	.	A	AT	106.73	.	AC=1;AF=0.500;AN=2;BaseQRankSum=0.572;ClippingRankSum=0.000;DP=27;ExcessHet=3.0103;FS=9.066;MLEAC=1;MLEAF=0.500;MQ=50.28;MQRankSum=-3.111;QD=3.95;ReadPosRankSum=2.313;SOR=3.287	GT:AD:DP:GQ:PL	0/1:22,5:27:99:144,0,1769
EU153401.1	2273012	.	A	T	25.78	.	AC=1;AF=0.500;AN=2;BaseQRankSum=0.000;ClippingRankSum=0.000;DP=24;ExcessHet=3.0103;FS=0.000;MLEAC=1;MLEAF=0.500;MQ=48.93;MQRankSum=-0.810;QD=1.07;ReadPosRankSum=0.830;SOR=0.495	GT:AD:DP:GQ:PL	0/1:21,3:24:54:54,0,1859
EU153401.1	2273013	.	C	G	115.77	.	AC=1;AF=0.500;AN=2;BaseQRankSum=0.616;ClippingRankSum=0.000;DP=24;ExcessHet=3.0103;FS=8.846;MLEAC=1;MLEAF=0.500;MQ=48.93;MQRankSum=-2.931;QD=4.82;ReadPosRankSum=2.206;SOR=3.056	GT:AD:DP:GQ:PL	0/1:19,5:24:99:144,0,1769
EU153401.1	2273014	.	G	A	25.78	.	AC=1;AF=0.500;AN=2;BaseQRankSum=0.000;ClippingRankSum=0.000;DP=27;ExcessHet=3.0103;FS=0.000;MLEAC=1;MLEAF=0.500;MQ=50.28;MQRankSum=-1.093;QD=0.95;ReadPosRankSum=1.124;SOR=0.631	GT:AD:DP:GQ:PL	0/1:24,3:27:54:54,0,1859
EU153401.1	2273015	.	AG	A	115.73	.	AC=1;AF=0.500;AN=2;BaseQRankSum=0.616;ClippingRankSum=0.000;DP=27;ExcessHet=3.0103;FS=12.755;MLEAC=1;MLEAF=0.500;MQ=50.28;MQRankSum=-3.467;QD=4.82;ReadPosRankSum=2.317;SOR=3.606	GT:AD:DP:GQ:PL	0/1:19,5:24:99:153,0,1643
EU153401.1	2273018	.	GC	G	16.82	.	AC=1;AF=0.500;AN=2;BaseQRankSum=0.000;ClippingRankSum=0.000;DP=25;ExcessHet=3.0103;FS=5.528;MLEAC=1;MLEAF=0.500;MQ=49.42;MQRankSum=-1.950;QD=0.67;ReadPosRankSum=1.439;SOR=2.215	GT:AD:DP:GQ:PL	0/1:22,3:25:54:54,0,1679
EU153401.1	2273020	.	C	A	25.78	.	AC=1;AF=0.500;AN=2;BaseQRankSum=0.000;ClippingRankSum=0.000;DP=25;ExcessHet=3.0103;FS=0.000;MLEAC=1;MLEAF=0.500;MQ=49.42;MQRankSum=-0.910;QD=1.03;ReadPosRankSum=0.799;SOR=0.593	GT:AD:DP:GQ:PL	0/1:22,3:25:54:54,0,1500
EU153401.1	2273030	.	A	G	22.79	.	AC=1;AF=0.500;AN=2;BaseQRankSum=-1.344;ClippingRankSum=0.000;DP=27;ExcessHet=3.0103;FS=5.630;MLEAC=1;MLEAF=0.500;MQ=50.28;MQRankSum=-2.064;QD=0.84;ReadPosRankSum=0.272;SOR=2.262	GT:AD:DP:GQ:PL	0/1:24,3:27:51:51,0,1542
EU153401.1	2273031	.	T	TA	238.73	.	AC=1;AF=0.500;AN=2;BaseQRankSum=0.000;ClippingRankSum=0.000;DP=27;ExcessHet=3.0103;FS=19.248;MLEAC=1;MLEAF=0.500;MQ=50.28;MQRankSum=-4.095;QD=8.84;ReadPosRankSum=1.281;SOR=4.405	GT:AD:DP:GQ:PL	0/1:19,8:27:99:276,0,1317
EU153401.1	2273033	.	C	A	25.78	.	AC=1;AF=0.500;AN=2;BaseQRankSum=0.723;ClippingRankSum=0.000;DP=26;ExcessHet=3.0103;FS=0.000;MLEAC=1;MLEAF=0.500;MQ=49.87;MQRankSum=-1.004;QD=0.99;ReadPosRankSum=0.646;SOR=0.693	GT:AD:DP:GQ:PL	0/1:23,3:26:54:54,0,1366
EU153401.1	2273037	.	T	A	31.77	.	AC=1;AF=0.500;AN=2;BaseQRankSum=0.622;ClippingRankSum=0.000;DP=25;ExcessHet=3.0103;FS=0.000;MLEAC=1;MLEAF=0.500;MQ=49.42;MQRankSum=-0.910;QD=1.27;ReadPosRankSum=0.548;SOR=0.765	GT:AD:DP:GQ:PL	0/1:22,3:25:60:60,0,1054
EU153401.1	2273039	.	C	A	256.77	.	AC=1;AF=0.500;AN=2;BaseQRankSum=1.053;ClippingRankSum=0.000;DP=25;ExcessHet=3.0103;FS=10.578;MLEAC=1;MLEAF=0.500;MQ=49.42;MQRankSum=-3.230;QD=10.27;ReadPosRankSum=1.145;SOR=2.822	GT:AD:DP:GQ:PL	0/1:17,8:25:99:285,0,829
EU153401.1	2273040	.	C	T	166.77	.	AC=1;AF=0.500;AN=2;BaseQRankSum=0.879;ClippingRankSum=0.000;DP=25;ExcessHet=3.0103;FS=4.624;MLEAC=1;MLEAF=0.500;MQ=49.42;MQRankSum=-2.209;QD=6.67;ReadPosRankSum=0.416;SOR=2.133	GT:AD:DP:GQ:PL	0/1:19,6:25:99:195,0,919
EU153401.1	2273052	.	G	A	100.77	.	AC=1;AF=0.500;AN=2;BaseQRankSum=1.302;ClippingRankSum=0.000;DP=28;ExcessHet=3.0103;FS=13.600;MLEAC=1;MLEAF=0.500;MQ=48.78;MQRankSum=-2.854;QD=3.60;ReadPosRankSum=-0.244;SOR=3.601	GT:AD:DP:GQ:PL	0/1:23,5:28:99:129,0,1227
EU153401.1	2273056	.	C	T	594.77	.	AC=1;AF=0.500;AN=2;BaseQRankSum=0.618;ClippingRankSum=0.000;DP=33;ExcessHet=3.0103;FS=10.591;MLEAC=1;MLEAF=0.500;MQ=45.74;MQRankSum=-3.126;QD=18.02;ReadPosRankSum=-2.485;SOR=2.111	GT:AD:DP:GQ:PL	0/1:20,13:33:99:623,0,885
EU153401.1	2273087	.	G	A	91.77	.	AC=1;AF=0.500;AN=2;BaseQRankSum=1.119;ClippingRankSum=0.000;DP=35;ExcessHet=3.0103;FS=4.329;MLEAC=1;MLEAF=0.500;MQ=49.63;MQRankSum=-2.307;QD=2.62;ReadPosRankSum=0.617;SOR=0.760	GT:AD:DP:GQ:PL	0/1:30,5:35:99:120,0,1204
EU153401.1	2273095	.	C	T	358.77	.	AC=1;AF=0.500;AN=2;BaseQRankSum=1.938;ClippingRankSum=0.000;DP=34;ExcessHet=3.0103;FS=0.000;MLEAC=1;MLEAF=0.500;MQ=51.18;MQRankSum=-3.467;QD=10.55;ReadPosRankSum=-1.182;SOR=0.723	GT:AD:DP:GQ:PL	0/1:25,9:34:99:387,0,996
EU153401.1	2273098	.	T	C	133.77	.	AC=1;AF=0.500;AN=2;BaseQRankSum=1.240;ClippingRankSum=0.000;DP=35;ExcessHet=3.0103;FS=11.309;MLEAC=1;MLEAF=0.500;MQ=50.36;MQRankSum=-1.839;QD=3.82;ReadPosRankSum=-1.277;SOR=3.279	GT:AD:DP:GQ:PL	0/1:29,6:35:99:162,0,1221
EU153401.1	2273105	.	ACAGAAGCGGATAGAT	A	70.73	.	AC=1;AF=0.500;AN=2;BaseQRankSum=1.324;ClippingRankSum=0.000;DP=39;ExcessHet=3.0103;FS=4.830;MLEAC=1;MLEAF=0.500;MQ=50.93;MQRankSum=-2.872;QD=1.81;ReadPosRankSum=-1.857;SOR=0.707	GT:AD:DP:GQ:PL	0/1:34,5:39:99:108,0,1413
EU153401.1	2273108	.	G	A	133.77	.	AC=1;AF=0.500;AN=2;BaseQRankSum=1.351;ClippingRankSum=0.000;DP=31;ExcessHet=3.0103;FS=15.600;MLEAC=1;MLEAF=0.500;MQ=52.61;MQRankSum=-2.875;QD=4.32;ReadPosRankSum=-0.250;SOR=3.909	GT:AD:DP:GQ:PL	0/1:25,6:31:99:162,0,1242
EU153401.1	2273109	.	A	C	130.77	.	AC=1;AF=0.500;AN=2;BaseQRankSum=1.241;ClippingRankSum=0.000;DP=30;ExcessHet=3.0103;FS=16.246;MLEAC=1;MLEAF=0.500;MQ=52.38;MQRankSum=-2.844;QD=4.36;ReadPosRankSum=-0.415;SOR=3.907	GT:AD:DP:GQ:PL	0/1:24,6:30:99:159,0,1284
EU153401.1	2273111	.	G	A	148.77	.	AC=1;AF=0.500;AN=2;BaseQRankSum=1.384;ClippingRankSum=0.000;DP=30;ExcessHet=3.0103;FS=16.246;MLEAC=1;MLEAF=0.500;MQ=52.42;MQRankSum=-2.915;QD=4.96;ReadPosRankSum=-0.415;SOR=3.907	GT:AD:DP:GQ:PL	0/1:24,6:30:99:177,0,1032
EU153401.1	2273112	.	C	T	151.77	.	AC=1;AF=0.500;AN=2;BaseQRankSum=1.384;ClippingRankSum=0.000;DP=30;ExcessHet=3.0103;FS=16.246;MLEAC=1;MLEAF=0.500;MQ=52.42;MQRankSum=-2.915;QD=5.06;ReadPosRankSum=-0.415;SOR=3.907	GT:AD:DP:GQ:PL	0/1:24,6:30:99:180,0,990
EU153401.1	2273127	.	G	C	196.77	.	AC=1;AF=0.500;AN=2;BaseQRankSum=1.561;ClippingRankSum=0.000;DP=29;ExcessHet=3.0103;FS=12.039;MLEAC=1;MLEAF=0.500;MQ=54.75;MQRankSum=-4.514;QD=6.79;ReadPosRankSum=-0.611;SOR=3.846	GT:AD:DP:GQ:PL	0/1:22,7:29:99:225,0,945
EU153401.1	2273151	.	C	T	207.77	.	AC=1;AF=0.500;AN=2;BaseQRankSum=1.791;ClippingRankSum=0.000;DP=41;ExcessHet=3.0103;FS=11.003;MLEAC=1;MLEAF=0.500;MQ=50.65;MQRankSum=-2.399;QD=5.07;ReadPosRankSum=2.102;SOR=3.377	GT:AD:DP:GQ:PL	0/1:33,8:41:99:236,0,1230
EU153401.1	2273159	.	C	A	1127.77	.	AC=1;AF=0.500;AN=2;BaseQRankSum=1.187;ClippingRankSum=0.000;DP=48;ExcessHet=3.0103;FS=13.000;MLEAC=1;MLEAF=0.500;MQ=48.85;MQRankSum=-3.495;QD=24.00;ReadPosRankSum=0.148;SOR=2.964	GT:AD:DP:GQ:PL	0/1:12,35:47:99:1156,0,316
EU153401.1	2273193	.	T	A	49.77	.	AC=1;AF=0.500;AN=2;BaseQRankSum=0.913;ClippingRankSum=0.000;DP=37;ExcessHet=3.0103;FS=5.642;MLEAC=1;MLEAF=0.500;MQ=51.84;MQRankSum=-2.551;QD=1.46;ReadPosRankSum=-1.987;SOR=2.542	GT:AD:DP:GQ:PL	0/1:30,4:34:78:78,0,2862
EU153401.1	2273195	.	G	A	229.77	.	AC=1;AF=0.500;AN=2;BaseQRankSum=1.200;ClippingRankSum=0.000;DP=37;ExcessHet=3.0103;FS=15.178;MLEAC=1;MLEAF=0.500;MQ=51.84;MQRankSum=-3.618;QD=6.76;ReadPosRankSum=2.123;SOR=4.125	GT:AD:DP:GQ:PL	0/1:26,8:34:99:258,0,2718
EU153401.1	2273200	.	C	G	55.77	.	AC=1;AF=0.500;AN=2;BaseQRankSum=0.732;ClippingRankSum=0.000;DP=35;ExcessHet=3.0103;FS=5.655;MLEAC=1;MLEAF=0.500;MQ=51.33;MQRankSum=-2.418;QD=1.74;ReadPosRankSum=-1.706;SOR=2.494	GT:AD:DP:GQ:PL	0/1:28,4:32:84:84,0,2778
EU153401.1	2273209	.	A	AAAG	160.73	.	AC=1;AF=0.500;AN=2;BaseQRankSum=-1.452;ClippingRankSum=0.000;DP=39;ExcessHet=3.0103;FS=1.982;MLEAC=1;MLEAF=0.500;MQ=51.11;MQRankSum=-2.906;QD=4.46;ReadPosRankSum=-0.671;SOR=1.292	GT:AD:DP:GQ:PL	0/1:31,5:36:99:198,0,3690
EU153401.1	2273212	.	A	G	256.77	.	AC=1;AF=0.500;AN=2;BaseQRankSum=1.734;ClippingRankSum=0.000;DP=42;ExcessHet=3.0103;FS=17.560;MLEAC=1;MLEAF=0.500;MQ=51.63;MQRankSum=-3.551;QD=6.58;ReadPosRankSum=0.721;SOR=4.119	GT:AD:DP:GQ:PL	0/1:30,9:39:99:285,0,4126
EU153401.1	2273213	.	CATG	C	190.73	.	AC=1;AF=0.500;AN=2;BaseQRankSum=-1.060;ClippingRankSum=0.000;DP=43;ExcessHet=3.0103;FS=4.122;MLEAC=1;MLEAF=0.500;MQ=51.69;MQRankSum=-2.840;QD=4.77;ReadPosRankSum=-1.068;SOR=1.863	GT:AD:DP:GQ:PL	0/1:33,7:40:99:228,0,4101
EU153401.1	2273215	.	T	A	274.77	.	AC=1;AF=0.500;AN=2;BaseQRankSum=1.604;ClippingRankSum=0.000;DP=42;ExcessHet=3.0103;FS=17.560;MLEAC=1;MLEAF=0.500;MQ=51.63;MQRankSum=-3.551;QD=7.05;ReadPosRankSum=0.150;SOR=4.119	GT:AD:DP:GQ:PL	0/1:30,9:39:99:303,0,4165
EU153401.1	2273216	.	G	C	271.77	.	AC=1;AF=0.500;AN=2;BaseQRankSum=0.237;ClippingRankSum=0.000;DP=43;ExcessHet=3.0103;FS=11.573;MLEAC=1;MLEAF=0.500;MQ=51.69;MQRankSum=-3.609;QD=6.79;ReadPosRankSum=-0.375;SOR=2.780	GT:AD:DP:GQ:PL	0/1:30,10:40:99:300,0,4207
EU153401.1	2273219	.	A	G	202.77	.	AC=1;AF=0.500;AN=2;BaseQRankSum=-0.247;ClippingRankSum=0.000;DP=45;ExcessHet=3.0103;FS=6.527;MLEAC=1;MLEAF=0.500;MQ=50.97;MQRankSum=-2.406;QD=4.83;ReadPosRankSum=-1.588;SOR=2.215	GT:AD:DP:GQ:PL	0/1:34,8:42:99:231,0,4059
EU153401.1	2273235	.	T	G	748.77	.	AC=1;AF=0.500;AN=2;BaseQRankSum=-1.727;ClippingRankSum=0.000;DP=44;ExcessHet=3.0103;FS=22.414;MLEAC=1;MLEAF=0.500;MQ=49.30;MQRankSum=-4.414;QD=18.72;ReadPosRankSum=-1.272;SOR=3.709	GT:AD:DP:GQ:PL	0/1:20,20:40:99:777,0,3558
EU153401.1	2273242	.	C	G	319.77	.	AC=1;AF=0.500;AN=2;BaseQRankSum=-1.342;ClippingRankSum=0.000;DP=50;ExcessHet=3.0103;FS=11.066;MLEAC=1;MLEAF=0.500;MQ=48.22;MQRankSum=-1.683;QD=6.80;ReadPosRankSum=1.471;SOR=2.629	GT:AD:DP:GQ:PL	0/1:36,11:47:99:348,0,4434
EU153401.1	2273258	.	A	G	339.77	.	AC=1;AF=0.500;AN=2;BaseQRankSum=1.821;ClippingRankSum=0.000;DP=59;ExcessHet=3.0103;FS=1.376;MLEAC=1;MLEAF=0.500;MQ=48.20;MQRankSum=-0.821;QD=6.07;ReadPosRankSum=-1.021;SOR=1.082	GT:AD:DP:GQ:PL	0/1:45,11:56:99:368,0,5606
EU153401.1	2273259	.	A	C	336.77	.	AC=1;AF=0.500;AN=2;BaseQRankSum=1.742;ClippingRankSum=0.000;DP=59;ExcessHet=3.0103;FS=1.380;MLEAC=1;MLEAF=0.500;MQ=48.20;MQRankSum=-0.828;QD=6.12;ReadPosRankSum=-1.147;SOR=1.129	GT:AD:DP:GQ:PL	0/1:44,11:55:99:365,0,5648
EU153401.1	2273266	.	C	T	670.77	.	AC=1;AF=0.500;AN=2;BaseQRankSum=-2.304;ClippingRankSum=0.000;DP=67;ExcessHet=3.0103;FS=8.614;MLEAC=1;MLEAF=0.500;MQ=47.45;MQRankSum=-1.031;QD=10.82;ReadPosRankSum=2.261;SOR=1.938	GT:AD:DP:GQ:PL	0/1:47,15:62:99:699,0,5128
EU153401.1	2273283	.	A	G	426.77	.	AC=1;AF=0.500;AN=2;BaseQRankSum=0.693;ClippingRankSum=0.000;DP=109;ExcessHet=3.0103;FS=19.367;MLEAC=1;MLEAF=0.500;MQ=45.61;MQRankSum=2.074;QD=3.99;ReadPosRankSum=1.159;SOR=0.264	GT:AD:DP:GQ:PL	0/1:90,17:107:99:455,0,8179
EU153401.1	2273303	.	C	A	710.77	.	AC=1;AF=0.500;AN=2;BaseQRankSum=0.352;ClippingRankSum=0.000;DP=154;ExcessHet=3.0103;FS=26.593;MLEAC=1;MLEAF=0.500;MQ=42.26;MQRankSum=2.228;QD=4.62;ReadPosRankSum=3.363;SOR=0.061	GT:AD:DP:GQ:PL	0/1:128,26:154:99:739,0,9111
EU153401.1	2273305	.	A	G	368.73	.	AC=1;AF=0.500;AN=2;BaseQRankSum=0.251;ClippingRankSum=0.000;DP=159;ExcessHet=3.0103;FS=23.478;MLEAC=1;MLEAF=0.500;MQ=42.21;MQRankSum=3.462;QD=2.33;ReadPosRankSum=2.923;SOR=0.419	GT:AD:DP:GQ:PL	0/1:138,20:158:99:406,0,9900
EU153401.1	2273324	.	G	A	467.77	.	AC=1;AF=0.500;AN=2;BaseQRankSum=-0.862;ClippingRankSum=0.000;DP=177;ExcessHet=3.0103;FS=30.121;MLEAC=1;MLEAF=0.500;MQ=41.34;MQRankSum=3.647;QD=2.66;ReadPosRankSum=2.265;SOR=0.860	GT:AD:DP:GQ:PL	0/1:153,23:176:99:496,0,10120
EU153401.1	2273329	.	C	T	821.77	.	AC=1;AF=0.500;AN=2;BaseQRankSum=-1.430;ClippingRankSum=0.000;DP=179;ExcessHet=3.0103;FS=29.814;MLEAC=1;MLEAF=0.500;MQ=41.17;MQRankSum=2.571;QD=4.59;ReadPosRankSum=1.178;SOR=0.676	GT:AD:DP:GQ:PL	0/1:148,31:179:99:850,0,9454
EU153401.1	2273334	.	A	G	452.77	.	AC=1;AF=0.500;AN=2;BaseQRankSum=-0.881;ClippingRankSum=0.000;DP=182;ExcessHet=3.0103;FS=24.648;MLEAC=1;MLEAF=0.500;MQ=40.94;MQRankSum=3.826;QD=2.49;ReadPosRankSum=1.538;SOR=0.880	GT:AD:DP:GQ:PL	0/1:159,23:182:99:481,0,9742
EU153401.1	2273337	.	C	T	38.73	.	AC=1;AF=0.500;AN=2;BaseQRankSum=-0.907;ClippingRankSum=0.000;DP=203;ExcessHet=3.0103;FS=21.608;MLEAC=1;MLEAF=0.500;MQ=40.11;MQRankSum=-2.165;QD=0.19;ReadPosRankSum=-2.820;SOR=1.604	GT:AD:DP:GQ:PL	0/1:186,17:203:76:76,0,10376
EU153401.1	2273338	.	C	A	434.77	.	AC=1;AF=0.500;AN=2;BaseQRankSum=-0.630;ClippingRankSum=0.000;DP=183;ExcessHet=3.0103;FS=23.739;MLEAC=1;MLEAF=0.500;MQ=40.75;MQRankSum=3.909;QD=2.38;ReadPosRankSum=0.947;SOR=0.887	GT:AD:DP:GQ:PL	0/1:160,23:183:99:463,0,9526
EU153401.1	2273345	.	T	C	7151.77	.	AC=1;AF=0.500;AN=2;BaseQRankSum=3.024;ClippingRankSum=0.000;DP=207;ExcessHet=3.0103;FS=12.829;MLEAC=1;MLEAF=0.500;MQ=40.19;MQRankSum=-4.414;QD=34.55;ReadPosRankSum=1.770;SOR=1.270	GT:AD:DP:GQ:PL	0/1:26,181:207:99:7180,0,2422
EU153401.1	2273349	.	A	G	6517.77	.	AC=1;AF=0.500;AN=2;BaseQRankSum=1.139;ClippingRankSum=0.000;DP=224;ExcessHet=3.0103;FS=19.231;MLEAC=1;MLEAF=0.500;MQ=39.79;MQRankSum=-6.382;QD=29.63;ReadPosRankSum=1.452;SOR=1.273	GT:AD:DP:GQ:PL	0/1:47,173:220:99:6546,0,3412
EU153401.1	2273352	.	G	A	238.77	.	AC=1;AF=0.500;AN=2;BaseQRankSum=-0.330;ClippingRankSum=0.000;DP=265;ExcessHet=3.0103;FS=17.679;MLEAC=1;MLEAF=0.500;MQ=38.96;MQRankSum=-1.419;QD=0.91;ReadPosRankSum=-3.494;SOR=1.620	GT:AD:DP:GQ:PL	0/1:234,29:263:99:267,0,11684
EU153401.1	2273370	.	A	G	11601.77	.	AC=1;AF=0.500;AN=2;BaseQRankSum=2.562;ClippingRankSum=0.000;DP=410;ExcessHet=3.0103;FS=14.147;MLEAC=1;MLEAF=0.500;MQ=37.61;MQRankSum=-4.078;QD=28.51;ReadPosRankSum=2.563;SOR=0.172	GT:AD:DP:GQ:PL	0/1:60,347:407:99:11630,0,1808
EU153401.1	2273414	.	C	T	931.77	.	AC=1;AF=0.500;AN=2;BaseQRankSum=5.837;ClippingRankSum=0.000;DP=579;ExcessHet=3.0103;FS=9.306;MLEAC=1;MLEAF=0.500;MQ=39.25;MQRankSum=-0.676;QD=1.65;ReadPosRankSum=4.799;SOR=0.167	GT:AD:DP:GQ:PL	0/1:505,61:566:99:960,0,22079
EU153401.1	2273430	.	G	A	7626.77	.	AC=1;AF=0.500;AN=2;BaseQRankSum=-0.728;ClippingRankSum=0.000;DP=359;ExcessHet=3.0103;FS=0.476;MLEAC=1;MLEAF=0.500;MQ=39.86;MQRankSum=-2.724;QD=25.34;ReadPosRankSum=-0.455;SOR=0.656	GT:AD:DP:GQ:PL	0/1:83,218:301:99:7655,0,6340
EU153401.1	2273433	.	G	C	103.73	.	AC=1;AF=0.500;AN=2;BaseQRankSum=0.234;ClippingRankSum=0.000;DP=278;ExcessHet=3.0103;FS=4.333;MLEAC=1;MLEAF=0.500;MQ=39.62;MQRankSum=0.606;QD=0.41;ReadPosRankSum=3.431;SOR=0.671	GT:AD:DP:GQ:PL	0/1:232,22:254:99:141,0,14952
EU153401.1	2273434	.	A	G	2930.73	.	AC=1;AF=0.500;AN=2;BaseQRankSum=0.114;ClippingRankSum=0.000;DP=258;ExcessHet=3.0103;FS=4.730;MLEAC=1;MLEAF=0.500;MQ=39.54;MQRankSum=-1.745;QD=13.08;ReadPosRankSum=-4.133;SOR=0.904	GT:AD:DP:GQ:PL	0/1:138,86:224:99:2968,0,10122
EU153401.1	2273436	.	C	A	55.73	.	AC=1;AF=0.500;AN=2;BaseQRankSum=2.262;ClippingRankSum=0.000;DP=261;ExcessHet=3.0103;FS=0.851;MLEAC=1;MLEAF=0.500;MQ=39.26;MQRankSum=-0.227;QD=0.22;ReadPosRankSum=3.149;SOR=0.819	GT:AD:DP:GQ:PL	0/1:235,21:256:93:93,0,15829
EU153401.1	2273442	.	G	A	296.77	.	AC=1;AF=0.500;AN=2;BaseQRankSum=0.492;ClippingRankSum=0.000;DP=218;ExcessHet=3.0103;FS=0.000;MLEAC=1;MLEAF=0.500;MQ=39.81;MQRankSum=0.006;QD=1.51;ReadPosRankSum=2.772;SOR=0.652	GT:AD:DP:GQ:PL	0/1:176,20:196:99:325,0,12467
EU153401.1	2273443	.	G	A	55.77	.	AC=1;AF=0.500;AN=2;BaseQRankSum=1.267;ClippingRankSum=0.000;DP=207;ExcessHet=3.0103;FS=17.145;MLEAC=1;MLEAF=0.500;MQ=40.04;MQRankSum=-1.244;QD=0.27;ReadPosRankSum=-0.089;SOR=3.183	GT:AD:DP:GQ:PL	0/1:192,14:206:84:84,0,13233
EU153401.1	2273444	.	C	T	251.73	.	AC=1;AF=0.500;AN=2;BaseQRankSum=1.306;ClippingRankSum=0.000;DP=207;ExcessHet=3.0103;FS=7.935;MLEAC=1;MLEAF=0.500;MQ=39.84;MQRankSum=0.253;QD=1.27;ReadPosRankSum=2.398;SOR=0.417	GT:AD:DP:GQ:PL	0/1:177,21:198:99:289,0,13186
EU153401.1	2273448	.	T	A	36.77	.	AC=1;AF=0.500;AN=2;BaseQRankSum=0.801;ClippingRankSum=0.000;DP=198;ExcessHet=3.0103;FS=8.299;MLEAC=1;MLEAF=0.500;MQ=39.88;MQRankSum=0.557;QD=0.19;ReadPosRankSum=1.314;SOR=1.859	GT:AD:DP:GQ:PL	0/1:184,14:198:65:65,0,12975
EU153401.1	2273450	.	G	A	1058.73	.	AC=1;AF=0.500;AN=2;BaseQRankSum=0.261;ClippingRankSum=0.000;DP=200;ExcessHet=3.0103;FS=0.000;MLEAC=1;MLEAF=0.500;MQ=40.09;MQRankSum=-1.418;QD=5.69;ReadPosRankSum=0.171;SOR=0.641	GT:AD:DP:GQ:PL	0/1:148,38:186:99:1096,0,11115
EU153401.1	2273461	.	T	A	3227.73	.	AC=1;AF=0.500;AN=2;BaseQRankSum=0.837;ClippingRankSum=0.000;DP=178;ExcessHet=3.0103;FS=15.083;MLEAC=1;MLEAF=0.500;MQ=40.30;MQRankSum=-1.651;QD=19.80;ReadPosRankSum=-1.494;SOR=1.755	GT:AD:DP:GQ:PL	0/1:79,84:163:99:3265,0,7167
EU153401.1	2273463	.	A	G	276.77	.	AC=1;AF=0.500;AN=2;BaseQRankSum=0.903;ClippingRankSum=0.000;DP=181;ExcessHet=3.0103;FS=13.187;MLEAC=1;MLEAF=0.500;MQ=40.44;MQRankSum=0.091;QD=1.53;ReadPosRankSum=0.566;SOR=2.569	GT:AD:DP:GQ:PL	0/1:161,20:181:99:305,0,11289
EU153401.1	2273469	.	T	C	131.73	.	AC=1;AF=0.500;AN=2;BaseQRankSum=0.848;ClippingRankSum=0.000;DP=197;ExcessHet=3.0103;FS=12.570;MLEAC=1;MLEAF=0.500;MQ=40.09;MQRankSum=-0.799;QD=0.68;ReadPosRankSum=2.276;SOR=0.104	GT:AD:DP:GQ:PL	0/1:178,17:195:99:169,0,12622
EU153401.1	2273481	.	C	T	4945.77	.	AC=1;AF=0.500;AN=2;BaseQRankSum=-1.391;ClippingRankSum=0.000;DP=199;ExcessHet=3.0103;FS=16.976;MLEAC=1;MLEAF=0.500;MQ=40.18;MQRankSum=-5.102;QD=27.32;ReadPosRankSum=-0.610;SOR=2.058	GT:AD:DP:GQ:PL	0/1:53,128:181:99:4974,0,5888
EU153401.1	2273483	.	A	T	12.05	.	AC=1;AF=0.500;AN=2;BaseQRankSum=-1.710;ClippingRankSum=0.000;DP=200;ExcessHet=3.0103;FS=1.460;MLEAC=1;MLEAF=0.500;MQ=40.16;MQRankSum=0.151;QD=0.06;ReadPosRankSum=1.148;SOR=0.339	GT:AD:DP:GQ:PL	0/1:181,14:195:40:40,0,12631
EU153401.1	2273493	.	T	G	68.73	.	AC=1;AF=0.500;AN=2;BaseQRankSum=1.450;ClippingRankSum=0.000;DP=201;ExcessHet=3.0103;FS=3.237;MLEAC=1;MLEAF=0.500;MQ=40.04;MQRankSum=0.558;QD=0.37;ReadPosRankSum=-0.162;SOR=1.413	GT:AD:DP:GQ:PL	0/1:173,14:187:99:106,0,11762
EU153401.1	2273507	.	T	C	4890.77	.	AC=1;AF=0.500;AN=2;BaseQRankSum=5.137;ClippingRankSum=0.000;DP=620;ExcessHet=3.0103;FS=36.712;MLEAC=1;MLEAF=0.500;MQ=36.27;MQRankSum=-3.920;QD=7.94;ReadPosRankSum=-0.569;SOR=3.531	GT:AD:DP:GQ:PL	0/1:432,184:616:99:4919,0,14508
EU153401.1	2273522	.	C	T	1123.77	.	AC=1;AF=0.500;AN=2;BaseQRankSum=-0.731;ClippingRankSum=0.000;DP=507;ExcessHet=3.0103;FS=1.016;MLEAC=1;MLEAF=0.500;MQ=36.27;MQRankSum=0.456;QD=2.23;ReadPosRankSum=-2.029;SOR=0.904	GT:AD:DP:GQ:PL	0/1:430,75:505:99:1152,0,16510
EU153401.1	2273523	.	A	G	9632.77	.	AC=1;AF=0.500;AN=2;BaseQRankSum=1.371;ClippingRankSum=0.000;DP=499;ExcessHet=3.0103;FS=10.897;MLEAC=1;MLEAF=0.500;MQ=36.34;MQRankSum=-2.033;QD=19.66;ReadPosRankSum=-1.208;SOR=1.686	GT:AD:DP:GQ:PL	0/1:208,282:490:99:9661,0,6747
EU153401.1	2273554	.	A	AT	5677.73	.	AC=1;AF=0.500;AN=2;BaseQRankSum=5.287;ClippingRankSum=0.000;DP=167;ExcessHet=3.0103;FS=88.125;MLEAC=1;MLEAF=0.500;MQ=38.74;MQRankSum=-7.068;QD=28.16;ReadPosRankSum=-3.884;SOR=6.486	GT:AD:DP:GQ:PL	0/1:24,131:155:99:5715,0,469
EU153401.1	2273635	.	A	G	431.77	.	AC=1;AF=0.500;AN=2;BaseQRankSum=-1.270;ClippingRankSum=0.000;DP=27;ExcessHet=3.0103;FS=1.706;MLEAC=1;MLEAF=0.500;MQ=55.76;MQRankSum=1.631;QD=17.99;ReadPosRankSum=1.073;SOR=1.371	GT:AD:DP:GQ:PL	0/1:11,13:24:99:460,0,439
EU153401.1	2273674	.	T	C	52.77	.	AC=1;AF=0.500;AN=2;BaseQRankSum=0.930;ClippingRankSum=0.000;DP=37;ExcessHet=3.0103;FS=8.669;MLEAC=1;MLEAF=0.500;MQ=51.18;MQRankSum=-3.124;QD=1.60;ReadPosRankSum=-0.195;SOR=2.888	GT:AD:DP:GQ:PL	0/1:29,4:33:81:81,0,1202
EU153401.1	2273683	.	A	G	91.73	.	AC=1;AF=0.500;AN=2;BaseQRankSum=0.951;ClippingRankSum=0.000;DP=36;ExcessHet=3.0103;FS=8.609;MLEAC=1;MLEAF=0.500;MQ=50.36;MQRankSum=-3.076;QD=2.87;ReadPosRankSum=-0.506;SOR=2.941	GT:AD:DP:GQ:PL	0/1:27,5:32:99:129,0,1119
EU153401.1	2273688	.	A	C	11.12	.	AC=1;AF=0.500;AN=2;BaseQRankSum=0.651;ClippingRankSum=0.000;DP=32;ExcessHet=3.0103;FS=2.734;MLEAC=1;MLEAF=0.500;MQ=51.26;MQRankSum=0.648;QD=0.36;ReadPosRankSum=-1.098;SOR=1.850	GT:AD:DP:GQ:PL	0/1:28,3:31:39:39,0,1209
EU153401.1	2273689	.	C	T	100.77	.	AC=1;AF=0.500;AN=2;BaseQRankSum=0.837;ClippingRankSum=0.000;DP=32;ExcessHet=3.0103;FS=8.321;MLEAC=1;MLEAF=0.500;MQ=51.26;MQRankSum=-3.001;QD=3.25;ReadPosRankSum=0.060;SOR=2.777	GT:AD:DP:GQ:PL	0/1:26,5:31:99:129,0,1119
EU153401.1	2273706	.	G	A	321.77	.	AC=1;AF=0.500;AN=2;BaseQRankSum=-1.115;ClippingRankSum=0.000;DP=20;ExcessHet=3.0103;FS=12.465;MLEAC=1;MLEAF=0.500;MQ=55.61;MQRankSum=0.722;QD=18.93;ReadPosRankSum=0.569;SOR=1.987	GT:AD:DP:GQ:PL	0/1:8,9:17:99:350,0,670
EU153401.1	2273721	.	C	T	281.77	.	AC=1;AF=0.500;AN=2;BaseQRankSum=-1.265;ClippingRankSum=0.000;DP=20;ExcessHet=3.0103;FS=4.598;MLEAC=1;MLEAF=0.500;MQ=54.41;MQRankSum=0.261;QD=16.57;ReadPosRankSum=0.330;SOR=0.946	GT:AD:DP:GQ:PL	0/1:9,8:17:99:310,0,848
EU153401.1	2273731	.	A	AAAAACAAAAAAAC	34.73	.	AC=1;AF=0.500;AN=2;BaseQRankSum=0.624;ClippingRankSum=0.000;DP=22;ExcessHet=3.0103;FS=3.139;MLEAC=1;MLEAF=0.500;MQ=53.74;MQRankSum=-1.046;QD=1.83;ReadPosRankSum=-0.665;SOR=2.115	GT:AD:DP:GQ:PL	0/1:17,2:19:72:72,0,1280
EU153401.1	2273734	.	T	A	43.77	.	AC=1;AF=0.500;AN=2;BaseQRankSum=-0.743;ClippingRankSum=0.000;DP=24;ExcessHet=3.0103;FS=6.410;MLEAC=1;MLEAF=0.500;MQ=52.70;MQRankSum=-1.346;QD=2.08;ReadPosRankSum=-0.905;SOR=2.833	GT:AD:DP:GQ:PL	0/1:18,3:21:72:72,0,1280
EU153401.1	2273750	.	A	G	127.77	.	AC=1;AF=0.500;AN=2;BaseQRankSum=0.817;ClippingRankSum=0.000;DP=22;ExcessHet=3.0103;FS=9.332;MLEAC=1;MLEAF=0.500;MQ=52.51;MQRankSum=-1.518;QD=6.39;ReadPosRankSum=-0.331;SOR=3.258	GT:AD:DP:GQ:PL	0/1:16,4:20:99:156,0,2147
EU153401.1	2273758	.	T	A	91.77	.	AC=1;AF=0.500;AN=2;BaseQRankSum=0.061;ClippingRankSum=0.000;DP=23;ExcessHet=3.0103;FS=9.863;MLEAC=1;MLEAF=0.500;MQ=52.03;MQRankSum=-1.941;QD=4.83;ReadPosRankSum=0.450;SOR=3.250	GT:AD:DP:GQ:PL	0/1:15,4:19:99:120,0,2066
EU153401.1	2273762	.	G	A	127.77	.	AC=1;AF=0.500;AN=2;BaseQRankSum=1.394;ClippingRankSum=0.000;DP=24;ExcessHet=3.0103;FS=8.704;MLEAC=1;MLEAF=0.500;MQ=51.18;MQRankSum=-1.603;QD=5.81;ReadPosRankSum=0.666;SOR=2.998	GT:AD:DP:GQ:PL	0/1:17,5:22:99:156,0,2147
EU153401.1	2273763	.	C	A	127.77	.	AC=1;AF=0.500;AN=2;BaseQRankSum=1.230;ClippingRankSum=0.000;DP=24;ExcessHet=3.0103;FS=5.746;MLEAC=1;MLEAF=0.500;MQ=50.36;MQRankSum=-1.335;QD=5.81;ReadPosRankSum=0.666;SOR=2.584	GT:AD:DP:GQ:PL	0/1:17,5:22:99:156,0,2147
EU153401.1	2273780	.	G	A	193.77	.	AC=1;AF=0.500;AN=2;BaseQRankSum=1.331;ClippingRankSum=0.000;DP=33;ExcessHet=3.0103;FS=7.936;MLEAC=1;MLEAF=0.500;MQ=48.33;MQRankSum=-1.042;QD=6.25;ReadPosRankSum=0.780;SOR=2.613	GT:AD:DP:GQ:PL	0/1:24,7:31:99:222,0,3325
EU153401.1	2273797	.	A	AC	220.73	.	AC=1;AF=0.500;AN=2;BaseQRankSum=0.846;ClippingRankSum=0.000;DP=34;ExcessHet=3.0103;FS=7.969;MLEAC=1;MLEAF=0.500;MQ=46.83;MQRankSum=-2.009;QD=6.49;ReadPosRankSum=-1.422;SOR=2.636	GT:AD:DP:GQ:PL	0/1:26,8:34:99:258,0,3402
EU153401.1	2273798	.	T	C	223.77	.	AC=1;AF=0.500;AN=2;BaseQRankSum=0.000;ClippingRankSum=0.000;DP=34;ExcessHet=3.0103;FS=5.263;MLEAC=1;MLEAF=0.500;MQ=46.83;MQRankSum=-1.881;QD=6.78;ReadPosRankSum=-1.581;SOR=2.584	GT:AD:DP:GQ:PL	0/1:25,8:33:99:252,0,3457
EU153401.1	2273799	.	A	C	262.77	.	AC=1;AF=0.500;AN=2;BaseQRankSum=-1.855;ClippingRankSum=0.000;DP=33;ExcessHet=3.0103;FS=0.000;MLEAC=1;MLEAF=0.500;MQ=46.37;MQRankSum=0.252;QD=7.96;ReadPosRankSum=0.815;SOR=0.648	GT:AD:DP:GQ:PL	0/1:26,7:33:99:291,0,3529
EU153401.1	2273801	.	A	ATAG	202.73	.	AC=1;AF=0.500;AN=2;BaseQRankSum=1.130;ClippingRankSum=0.000;DP=37;ExcessHet=3.0103;FS=5.116;MLEAC=1;MLEAF=0.500;MQ=46.13;MQRankSum=-1.961;QD=5.48;ReadPosRankSum=-0.775;SOR=2.380	GT:AD:DP:GQ:PL	0/1:29,8:37:99:240,0,3657
EU153401.1	2273805	.	A	G	256.77	.	AC=1;AF=0.500;AN=2;BaseQRankSum=-2.645;ClippingRankSum=0.000;DP=40;ExcessHet=3.0103;FS=1.907;MLEAC=1;MLEAF=0.500;MQ=46.30;MQRankSum=-0.117;QD=6.42;ReadPosRankSum=0.324;SOR=0.301	GT:AD:DP:GQ:PL	0/1:31,9:40:99:285,0,3612
EU153401.1	2273809	.	A	T	193.73	.	AC=1;AF=0.500;AN=2;BaseQRankSum=1.210;ClippingRankSum=0.000;DP=42;ExcessHet=3.0103;FS=7.904;MLEAC=1;MLEAF=0.500;MQ=47.05;MQRankSum=-2.578;QD=4.84;ReadPosRankSum=0.152;SOR=2.712	GT:AD:DP:GQ:PL	0/1:32,8:40:99:231,0,4175
EU153401.1	2273815	.	A	G	367.77	.	AC=1;AF=0.500;AN=2;BaseQRankSum=-4.568;ClippingRankSum=0.000;DP=47;ExcessHet=3.0103;FS=6.581;MLEAC=1;MLEAF=0.500;MQ=46.84;MQRankSum=0.267;QD=7.99;ReadPosRankSum=-0.283;SOR=0.130	GT:AD:DP:GQ:PL	0/1:35,11:46:99:396,0,4295
EU153401.1	2273816	.	G	T	1282.77	.	AC=1;AF=0.500;AN=2;BaseQRankSum=0.424;ClippingRankSum=0.000;DP=47;ExcessHet=3.0103;FS=17.778;MLEAC=1;MLEAF=0.500;MQ=46.84;MQRankSum=-4.294;QD=32.89;ReadPosRankSum=-0.906;SOR=3.248	GT:AD:DP:GQ:PL	0/1:11,28:39:99:1311,0,3006
EU153401.1	2273820	.	A	C	463.77	.	AC=1;AF=0.500;AN=2;BaseQRankSum=0.996;ClippingRankSum=0.000;DP=53;ExcessHet=3.0103;FS=7.715;MLEAC=1;MLEAF=0.500;MQ=46.70;MQRankSum=-1.379;QD=10.08;ReadPosRankSum=-0.800;SOR=2.104	GT:AD:DP:GQ:PL	0/1:32,14:46:99:492,0,4031
EU153401.1	2273825	.	C	G	812.77	.	AC=1;AF=0.500;AN=2;BaseQRankSum=-0.967;ClippingRankSum=0.000;DP=58;ExcessHet=3.0103;FS=1.211;MLEAC=1;MLEAF=0.500;MQ=46.08;MQRankSum=-2.758;QD=17.29;ReadPosRankSum=0.046;SOR=1.000	GT:AD:DP:GQ:PL	0/1:27,20:47:99:841,0,3969
EU153401.1	2273830	.	C	T	198.77	.	AC=1;AF=0.500;AN=2;DP=73;ExcessHet=3.0103;FS=0.000;MLEAC=1;MLEAF=0.500;MQ=44.45;QD=2.76;SOR=0.165	GT:AD:DP:GQ:PL	0/1:72,0:72:99:227,0,6081
EU153401.1	2273831	.	C	G	672.73	.	AC=1;AF=0.500;AN=2;BaseQRankSum=0.822;ClippingRankSum=0.000;DP=79;ExcessHet=3.0103;FS=2.623;MLEAC=1;MLEAF=0.500;MQ=43.92;MQRankSum=-0.773;QD=9.61;ReadPosRankSum=-2.772;SOR=1.609	GT:AD:DP:GQ:PL	0/1:67,3:70:99:710,0,5755
EU153401.1	2273834	.	T	C	194.77	.	AC=1;AF=0.500;AN=2;BaseQRankSum=1.126;ClippingRankSum=0.000;DP=111;ExcessHet=3.0103;FS=0.000;MLEAC=1;MLEAF=0.500;MQ=42.90;MQRankSum=-2.246;QD=1.99;ReadPosRankSum=0.719;SOR=0.909	GT:AD:DP:GQ:PL	0/1:91,7:98:99:223,0,7178
EU153401.1	2273835	.	G	C	4407.77	.	AC=1;AF=0.500;AN=2;BaseQRankSum=5.126;ClippingRankSum=0.000;DP=130;ExcessHet=3.0103;FS=69.037;MLEAC=1;MLEAF=0.500;MQ=42.61;MQRankSum=-5.326;QD=29.97;ReadPosRankSum=-3.408;SOR=4.190	GT:AD:DP:GQ:PL	0/1:22,97:119:99:4436,0,3113
EU153401.1	2273843	.	G	A	4358.77	.	AC=1;AF=0.500;AN=2;BaseQRankSum=-0.923;ClippingRankSum=0.000;DP=249;ExcessHet=3.0103;FS=4.762;MLEAC=1;MLEAF=0.500;MQ=42.76;MQRankSum=-1.684;QD=17.86;ReadPosRankSum=0.850;SOR=0.408	GT:AD:DP:GQ:PL	0/1:119,125:244:99:4387,0,7428
EU153401.1	2273879	.	G	A	29123.77	.	AC=1;AF=0.500;AN=2;BaseQRankSum=6.092;ClippingRankSum=0.000;DP=905;ExcessHet=3.0103;FS=58.421;MLEAC=1;MLEAF=0.500;MQ=41.52;MQRankSum=-4.058;QD=32.50;ReadPosRankSum=-2.230;SOR=3.690	GT:AD:DP:GQ:PL	0/1:95,801:896:99:29152,0,3045
EU153401.1	2273926	.	A	G	3250.77	.	AC=1;AF=0.500;AN=2;BaseQRankSum=-0.252;ClippingRankSum=0.000;DP=857;ExcessHet=3.0103;FS=1.128;MLEAC=1;MLEAF=0.500;MQ=37.04;MQRankSum=-0.222;QD=3.85;ReadPosRankSum=-1.900;SOR=0.868	GT:AD:DP:GQ:PL	0/1:687,157:844:99:3279,0,26991
EU153401.1	2273935	.	T	C	23008.77	.	AC=1;AF=0.500;AN=2;BaseQRankSum=-0.077;ClippingRankSum=0.000;DP=752;ExcessHet=3.0103;FS=3.512;MLEAC=1;MLEAF=0.500;MQ=37.76;MQRankSum=-3.046;QD=31.56;ReadPosRankSum=2.240;SOR=1.232	GT:AD:DP:GQ:PL	0/1:122,607:729:99:23037,0,3298
EU153401.1	2273939	.	T	A	441.77	.	AC=1;AF=0.500;AN=2;BaseQRankSum=-0.039;ClippingRankSum=0.000;DP=701;ExcessHet=3.0103;FS=2.954;MLEAC=1;MLEAF=0.500;MQ=38.06;MQRankSum=-0.226;QD=0.64;ReadPosRankSum=1.795;SOR=0.268	GT:AD:DP:GQ:PL	0/1:629,57:686:99:470,0,27709
EU153401.1	2273951	.	T	A	6035.77	.	AC=1;AF=0.500;AN=2;BaseQRankSum=1.024;ClippingRankSum=0.000;DP=565;ExcessHet=3.0103;FS=11.706;MLEAC=1;MLEAF=0.500;MQ=38.67;MQRankSum=1.029;QD=10.95;ReadPosRankSum=-1.954;SOR=1.506	GT:AD:DP:GQ:PL	0/1:383,168:551:99:6064,0,16117
EU153401.1	2273957	.	G	A	4086.77	.	AC=1;AF=0.500;AN=2;BaseQRankSum=1.258;ClippingRankSum=0.000;DP=532;ExcessHet=3.0103;FS=4.987;MLEAC=1;MLEAF=0.500;MQ=38.88;MQRankSum=0.648;QD=7.98;ReadPosRankSum=0.284;SOR=1.056	GT:AD:DP:GQ:PL	0/1:384,128:512:99:4115,0,16757
EU153401.1	2273968	.	G	A	3042.77	.	AC=1;AF=0.500;AN=2;BaseQRankSum=1.418;ClippingRankSum=0.000;DP=514;ExcessHet=3.0103;FS=1.418;MLEAC=1;MLEAF=0.500;MQ=38.45;MQRankSum=1.123;QD=6.01;ReadPosRankSum=0.545;SOR=0.846	GT:AD:DP:GQ:PL	0/1:406,100:506:99:3071,0,18117
EU153401.1	2273969	.	C	T	2101.73	.	AC=1;AF=0.500;AN=2;BaseQRankSum=2.379;ClippingRankSum=0.000;DP=518;ExcessHet=3.0103;FS=0.000;MLEAC=1;MLEAF=0.500;MQ=38.41;MQRankSum=1.697;QD=4.09;ReadPosRankSum=0.616;SOR=0.667	GT:AD:DP:GQ:PL	0/1:433,81:514:99:2139,0,19120
EU153401.1	2273987	.	C	T	700.77	.	AC=1;AF=0.500;AN=2;BaseQRankSum=2.932;ClippingRankSum=0.000;DP=561;ExcessHet=3.0103;FS=5.513;MLEAC=1;MLEAF=0.500;MQ=37.64;MQRankSum=0.624;QD=1.25;ReadPosRankSum=2.099;SOR=0.263	GT:AD:DP:GQ:PL	0/1:509,52:561:99:729,0,21964
EU153401.1	2273990	.	C	T	1688.73	.	AC=1;AF=0.500;AN=2;BaseQRankSum=3.364;ClippingRankSum=0.000;DP=590;ExcessHet=3.0103;FS=4.240;MLEAC=1;MLEAF=0.500;MQ=37.49;MQRankSum=0.762;QD=2.90;ReadPosRankSum=-0.404;SOR=0.356	GT:AD:DP:GQ:PL	0/1:500,82:582:99:1726,0,21228
EU153401.1	2274008	.	T	C	7440.77	.	AC=1;AF=0.500;AN=2;BaseQRankSum=-1.162;ClippingRankSum=0.000;DP=909;ExcessHet=3.0103;FS=8.086;MLEAC=1;MLEAF=0.500;MQ=37.15;MQRankSum=-3.649;QD=8.47;ReadPosRankSum=6.254;SOR=1.388	GT:AD:DP:GQ:PL	0/1:578,301:879:99:7469,0,19456
EU153401.1	2274062	.	G	A	6357.77	.	AC=1;AF=0.500;AN=2;BaseQRankSum=-5.234;ClippingRankSum=0.000;DP=738;ExcessHet=3.0103;FS=27.105;MLEAC=1;MLEAF=0.500;MQ=37.89;MQRankSum=1.332;QD=8.76;ReadPosRankSum=-8.861;SOR=0.129	GT:AD:DP:GQ:PL	0/1:504,222:726:99:6386,0,58039
EU153401.1	2274074	.	G	A	3015.77	.	AC=1;AF=0.500;AN=2;BaseQRankSum=-3.332;ClippingRankSum=0.000;DP=450;ExcessHet=3.0103;FS=17.652;MLEAC=1;MLEAF=0.500;MQ=36.30;MQRankSum=1.725;QD=6.84;ReadPosRankSum=-5.992;SOR=0.128	GT:AD:DP:GQ:PL	0/1:355,86:441:99:3044,0,54718
EU153401.1	2274087	.	A	T	88.77	.	AC=1;AF=0.500;AN=2;BaseQRankSum=-1.725;ClippingRankSum=0.000;DP=273;ExcessHet=3.0103;FS=12.706;MLEAC=1;MLEAF=0.500;MQ=36.51;MQRankSum=-0.508;QD=0.33;ReadPosRankSum=3.221;SOR=0.137	GT:AD:DP:GQ:PL	0/1:251,21:272:99:117,0,47805
EU153401.1	2274110	.	A	G	603.77	.	AC=1;AF=0.500;AN=2;BaseQRankSum=-0.117;ClippingRankSum=0.000;DP=111;ExcessHet=3.0103;FS=3.567;MLEAC=1;MLEAF=0.500;MQ=40.86;MQRankSum=0.172;QD=5.54;ReadPosRankSum=3.672;SOR=0.353	GT:AD:DP:GQ:PL	0/1:87,22:109:99:632,0,22056
EU153401.1	2274114	.	CA	C	396.73	.	AC=1;AF=0.500;AN=2;BaseQRankSum=-1.073;ClippingRankSum=0.000;DP=98;ExcessHet=3.0103;FS=2.626;MLEAC=1;MLEAF=0.500;MQ=41.44;MQRankSum=0.093;QD=4.78;ReadPosRankSum=2.946;SOR=0.358	GT:AD:DP:GQ:PL	0/1:69,14:83:99:434,0,19670
EU153401.1	2274123	.	T	C	12.99	.	AC=1;AF=0.500;AN=2;BaseQRankSum=1.110;ClippingRankSum=0.000;DP=76;ExcessHet=3.0103;FS=4.052;MLEAC=1;MLEAF=0.500;MQ=44.00;MQRankSum=-0.266;QD=0.17;ReadPosRankSum=1.060;SOR=1.721	GT:AD:DP:GQ:PL	0/1:70,6:76:41:41,0,13159
EU153401.1	2274129	.	G	C	255.77	.	AC=1;AF=0.500;AN=2;BaseQRankSum=-1.262;ClippingRankSum=0.000;DP=71;ExcessHet=3.0103;FS=1.244;MLEAC=1;MLEAF=0.500;MQ=44.71;MQRankSum=0.213;QD=3.76;ReadPosRankSum=1.372;SOR=0.495	GT:AD:DP:GQ:PL	0/1:57,11:68:99:284,0,11676
EU153401.1	2274130	.	G	A	114.77	.	AC=1;AF=0.500;AN=2;BaseQRankSum=-1.450;ClippingRankSum=0.000;DP=72;ExcessHet=3.0103;FS=1.511;MLEAC=1;MLEAF=0.500;MQ=44.48;MQRankSum=-2.246;QD=1.59;ReadPosRankSum=0.828;SOR=0.352	GT:AD:DP:GQ:PL	0/1:64,8:72:99:143,0,11895
EU153401.1	2274136	.	A	C	69.77	.	AC=1;AF=0.500;AN=2;BaseQRankSum=0.297;ClippingRankSum=0.000;DP=69;ExcessHet=3.0103;FS=1.596;MLEAC=1;MLEAF=0.500;MQ=44.46;MQRankSum=-1.703;QD=1.01;ReadPosRankSum=1.392;SOR=1.141	GT:AD:DP:GQ:PL	0/1:62,7:69:98:98,0,11625
EU153401.1	2274144	.	C	T	123.77	.	AC=1;AF=0.500;AN=2;BaseQRankSum=1.746;ClippingRankSum=0.000;DP=67;ExcessHet=3.0103;FS=1.412;MLEAC=1;MLEAF=0.500;MQ=45.52;MQRankSum=-1.285;QD=1.85;ReadPosRankSum=1.364;SOR=0.963	GT:AD:DP:GQ:PL	0/1:59,8:67:99:152,0,10679
EU153401.1	2274145	.	A	G	123.77	.	AC=1;AF=0.500;AN=2;BaseQRankSum=1.497;ClippingRankSum=0.000;DP=66;ExcessHet=3.0103;FS=0.000;MLEAC=1;MLEAF=0.500;MQ=45.74;MQRankSum=-1.367;QD=1.88;ReadPosRankSum=1.268;SOR=0.919	GT:AD:DP:GQ:PL	0/1:58,8:66:99:152,0,10679
EU153401.1	2274147	.	A	T	78.77	.	AC=1;AF=0.500;AN=2;BaseQRankSum=1.456;ClippingRankSum=0.000;DP=68;ExcessHet=3.0103;FS=6.496;MLEAC=1;MLEAF=0.500;MQ=45.44;MQRankSum=-1.737;QD=1.19;ReadPosRankSum=0.081;SOR=2.284	GT:AD:DP:GQ:PL	0/1:59,7:66:99:107,0,10628
EU153401.1	2274149	.	T	G	27.77	.	AC=1;AF=0.500;AN=2;BaseQRankSum=-1.797;ClippingRankSum=0.000;DP=70;ExcessHet=3.0103;FS=1.632;MLEAC=1;MLEAF=0.500;MQ=45.99;MQRankSum=-3.203;QD=0.40;ReadPosRankSum=1.610;SOR=1.075	GT:AD:DP:GQ:PL	0/1:64,6:70:56:56,0,10945
EU153401.1	2274152	.	T	A	126.77	.	AC=1;AF=0.500;AN=2;BaseQRankSum=0.145;ClippingRankSum=0.000;DP=66;ExcessHet=3.0103;FS=5.760;MLEAC=1;MLEAF=0.500;MQ=46.31;MQRankSum=-1.931;QD=1.92;ReadPosRankSum=1.347;SOR=1.863	GT:AD:DP:GQ:PL	0/1:58,8:66:99:155,0,10254
EU153401.1	2274161	.	G	A	21.80	.	AC=1;AF=0.500;AN=2;BaseQRankSum=-1.160;ClippingRankSum=0.000;DP=71;ExcessHet=3.0103;FS=0.000;MLEAC=1;MLEAF=0.500;MQ=46.23;MQRankSum=-3.875;QD=0.31;ReadPosRankSum=1.517;SOR=0.459	GT:AD:DP:GQ:PL	0/1:65,6:71:50:50,0,9821
EU153401.1	2274166	.	T	C	978.77	.	AC=1;AF=0.500;AN=2;BaseQRankSum=-0.805;ClippingRankSum=0.000;DP=67;ExcessHet=3.0103;FS=29.915;MLEAC=1;MLEAF=0.500;MQ=45.94;MQRankSum=-2.965;QD=14.61;ReadPosRankSum=-1.167;SOR=2.630	GT:AD:DP:GQ:PL	0/1:41,26:67:99:1007,0,6734
EU153401.1	2274168	.	T	A	165.77	.	AC=1;AF=0.500;AN=2;BaseQRankSum=-1.087;ClippingRankSum=0.000;DP=67;ExcessHet=3.0103;FS=5.525;MLEAC=1;MLEAF=0.500;MQ=46.02;MQRankSum=-2.194;QD=2.47;ReadPosRankSum=1.038;SOR=1.863	GT:AD:DP:GQ:PL	0/1:58,9:67:99:194,0,7793
EU153401.1	2274169	.	G	T	1515.77	.	AC=1;AF=0.500;AN=2;BaseQRankSum=-1.248;ClippingRankSum=0.000;DP=68;ExcessHet=3.0103;FS=24.564;MLEAC=1;MLEAF=0.500;MQ=45.94;MQRankSum=-3.438;QD=22.62;ReadPosRankSum=-2.840;SOR=1.923	GT:AD:DP:GQ:PL	0/1:30,37:67:99:1544,0,5453
EU153401.1	2274172	.	T	C	210.77	.	AC=1;AF=0.500;AN=2;BaseQRankSum=0.751;ClippingRankSum=0.000;DP=71;ExcessHet=3.0103;FS=1.338;MLEAC=1;MLEAF=0.500;MQ=45.78;MQRankSum=-0.574;QD=3.01;ReadPosRankSum=-0.085;SOR=0.420	GT:AD:DP:GQ:PL	0/1:60,10:70:99:239,0,7532
EU153401.1	2274176	.	A	G	378.77	.	AC=1;AF=0.500;AN=2;BaseQRankSum=-0.625;ClippingRankSum=0.000;DP=73;ExcessHet=3.0103;FS=1.164;MLEAC=1;MLEAF=0.500;MQ=45.49;MQRankSum=-2.199;QD=5.19;ReadPosRankSum=0.714;SOR=1.012	GT:AD:DP:GQ:PL	0/1:59,14:73:99:407,0,7520
EU153401.1	2274181	.	C	T	153.77	.	AC=1;AF=0.500;AN=2;BaseQRankSum=1.037;ClippingRankSum=0.000;DP=73;ExcessHet=3.0103;FS=3.418;MLEAC=1;MLEAF=0.500;MQ=45.97;MQRankSum=-1.163;QD=2.14;ReadPosRankSum=-2.038;SOR=1.469	GT:AD:DP:GQ:PL	0/1:64,8:72:99:182,0,6388
EU153401.1	2274200	.	G	A	603.73	.	AC=1;AF=0.500;AN=2;BaseQRankSum=-1.096;ClippingRankSum=0.000;DP=86;ExcessHet=3.0103;FS=3.764;MLEAC=1;MLEAF=0.500;MQ=44.65;MQRankSum=-2.444;QD=7.55;ReadPosRankSum=-0.359;SOR=1.304	GT:AD:DP:GQ:PL	0/1:62,18:80:99:641,0,6582
EU153401.1	2274201	.	T	C	771.73	.	AC=1;AF=0.500;AN=2;BaseQRankSum=-0.763;ClippingRankSum=0.000;DP=86;ExcessHet=3.0103;FS=2.106;MLEAC=1;MLEAF=0.500;MQ=44.65;MQRankSum=-1.401;QD=11.02;ReadPosRankSum=0.444;SOR=0.982	GT:AD:DP:GQ:PL	0/1:48,22:70:99:809,0,6006
EU153401.1	2274214	.	CT	C	66.73	.	AC=1;AF=0.500;AN=2;BaseQRankSum=-0.716;ClippingRankSum=0.000;DP=104;ExcessHet=3.0103;FS=7.541;MLEAC=1;MLEAF=0.500;MQ=43.69;MQRankSum=-1.918;QD=0.67;ReadPosRankSum=1.650;SOR=1.942	GT:AD:DP:GQ:PL	0/1:90,9:99:99:104,0,7347
EU153401.1	2274231	.	T	C	24.78	.	AC=1;AF=0.500;AN=2;BaseQRankSum=-0.826;ClippingRankSum=0.000;DP=101;ExcessHet=3.0103;FS=5.446;MLEAC=1;MLEAF=0.500;MQ=43.61;MQRankSum=-2.011;QD=0.25;ReadPosRankSum=0.912;SOR=1.688	GT:AD:DP:GQ:PL	0/1:93,8:101:53:53,0,7191
EU153401.1	2274232	.	G	C	24.78	.	AC=1;AF=0.500;AN=2;BaseQRankSum=-0.806;ClippingRankSum=0.000;DP=101;ExcessHet=3.0103;FS=5.446;MLEAC=1;MLEAF=0.500;MQ=43.61;MQRankSum=-2.011;QD=0.25;ReadPosRankSum=0.846;SOR=1.688	GT:AD:DP:GQ:PL	0/1:93,8:101:53:53,0,7191
EU153401.1	2274246	.	C	CA	320.73	.	AC=1;AF=0.500;AN=2;BaseQRankSum=2.399;ClippingRankSum=0.000;DP=102;ExcessHet=3.0103;FS=25.195;MLEAC=1;MLEAF=0.500;MQ=43.17;MQRankSum=-1.825;QD=3.49;ReadPosRankSum=0.285;SOR=2.805	GT:AD:DP:GQ:PL	0/1:74,18:92:99:358,0,4870
EU153401.1	2274247	.	A	AC	15.85	.	AC=1;AF=0.500;AN=2;BaseQRankSum=-0.611;ClippingRankSum=0.000;DP=102;ExcessHet=3.0103;FS=5.446;MLEAC=1;MLEAF=0.500;MQ=43.17;MQRankSum=-1.989;QD=0.16;ReadPosRankSum=-0.387;SOR=1.688	GT:AD:DP:GQ:PL	0/1:93,8:101:53:53,0,6354
EU153401.1	2274258	.	T	C	798.77	.	AC=1;AF=0.500;AN=2;BaseQRankSum=0.617;ClippingRankSum=0.000;DP=97;ExcessHet=3.0103;FS=10.436;MLEAC=1;MLEAF=0.500;MQ=42.99;MQRankSum=-1.087;QD=8.23;ReadPosRankSum=1.331;SOR=1.939	GT:AD:DP:GQ:PL	0/1:74,23:97:99:827,0,4635
EU153401.1	2274261	.	A	G	2675.77	.	AC=1;AF=0.500;AN=2;BaseQRankSum=0.832;ClippingRankSum=0.000;DP=96;ExcessHet=3.0103;FS=0.000;MLEAC=1;MLEAF=0.500;MQ=43.03;MQRankSum=-6.242;QD=27.87;ReadPosRankSum=2.876;SOR=0.777	GT:AD:DP:GQ:PL	0/1:25,71:96:99:2704,0,1419
EU153401.1	2274269	.	C	T	42.77	.	AC=1;AF=0.500;AN=2;BaseQRankSum=0.804;ClippingRankSum=0.000;DP=90;ExcessHet=3.0103;FS=3.392;MLEAC=1;MLEAF=0.500;MQ=42.99;MQRankSum=-0.927;QD=0.48;ReadPosRankSum=-2.120;SOR=1.551	GT:AD:DP:GQ:PL	0/1:82,8:90:71:71,0,5264
EU153401.1	2274274	.	C	T	53.77	.	AC=1;AF=0.500;AN=2;BaseQRankSum=-0.353;ClippingRankSum=0.000;DP=88;ExcessHet=3.0103;FS=11.444;MLEAC=1;MLEAF=0.500;MQ=43.84;MQRankSum=0.147;QD=0.61;ReadPosRankSum=-1.757;SOR=2.822	GT:AD:DP:GQ:PL	0/1:79,9:88:82:82,0,4679
EU153401.1	2274275	.	G	A	15.88	.	AC=1;AF=0.500;AN=2;BaseQRankSum=0.823;ClippingRankSum=0.000;DP=88;ExcessHet=3.0103;FS=17.515;MLEAC=1;MLEAF=0.500;MQ=43.84;MQRankSum=-1.819;QD=0.18;ReadPosRankSum=-3.039;SOR=3.937	GT:AD:DP:GQ:PL	0/1:81,7:88:44:44,0,4727
EU153401.1	2274334	.	A	C	616.77	.	AC=1;AF=0.500;AN=2;BaseQRankSum=0.812;ClippingRankSum=0.000;DP=148;ExcessHet=3.0103;FS=0.814;MLEAC=1;MLEAF=0.500;MQ=41.02;MQRankSum=-0.203;QD=4.20;ReadPosRankSum=0.343;SOR=0.844	GT:AD:DP:GQ:PL	0/1:121,26:147:99:645,0,4604
EU153401.1	2274351	.	C	T	156.77	.	AC=1;AF=0.500;AN=2;BaseQRankSum=0.902;ClippingRankSum=0.000;DP=99;ExcessHet=3.0103;FS=0.000;MLEAC=1;MLEAF=0.500;MQ=41.64;MQRankSum=-0.057;QD=1.58;ReadPosRankSum=3.358;SOR=0.711	GT:AD:DP:GQ:PL	0/1:88,11:99:99:185,0,4315
EU153401.1	2274356	.	G	A	66.77	.	AC=1;AF=0.500;AN=2;BaseQRankSum=0.684;ClippingRankSum=0.000;DP=61;ExcessHet=3.0103;FS=0.000;MLEAC=1;MLEAF=0.500;MQ=44.66;MQRankSum=-0.527;QD=1.15;ReadPosRankSum=2.322;SOR=0.728	GT:AD:DP:GQ:PL	0/1:51,7:58:95:95,0,3533
EU153401.1	2274362	.	A	C	139.77	.	AC=1;AF=0.500;AN=2;BaseQRankSum=1.008;ClippingRankSum=0.000;DP=44;ExcessHet=3.0103;FS=4.233;MLEAC=1;MLEAF=0.500;MQ=48.53;MQRankSum=-1.754;QD=3.41;ReadPosRankSum=2.028;SOR=1.176	GT:AD:DP:GQ:PL	0/1:35,6:41:99:168,0,2883
EU153401.1	2274380	.	GAAA	G	31.73	.	AC=1;AF=0.500;AN=2;BaseQRankSum=0.845;ClippingRankSum=0.000;DP=33;ExcessHet=3.0103;FS=2.222;MLEAC=1;MLEAF=0.500;MQ=53.32;MQRankSum=-3.298;QD=0.99;ReadPosRankSum=-2.565;SOR=1.561	GT:AD:DP:GQ:PL	0/1:28,4:32:69:69,0,2761
EU153401.1	2274386	.	A	T	97.77	.	AC=1;AF=0.500;AN=2;BaseQRankSum=0.932;ClippingRankSum=0.000;DP=33;ExcessHet=3.0103;FS=7.574;MLEAC=1;MLEAF=0.500;MQ=53.32;MQRankSum=-3.029;QD=2.96;ReadPosRankSum=0.491;SOR=1.922	GT:AD:DP:GQ:PL	0/1:28,5:33:99:126,0,2758
EU153401.1	2274387	.	TAAG	T	91.73	.	AC=1;AF=0.500;AN=2;BaseQRankSum=0.971;ClippingRankSum=0.000;DP=33;ExcessHet=3.0103;FS=7.647;MLEAC=1;MLEAF=0.500;MQ=53.32;MQRankSum=-3.522;QD=2.87;SOR=1.919	GT:AD:DP:GQ:PL	0/1:27,5:32:99:129,0,2686
EU153401.1	2274391	.	A	ACCTC	100.73	.	AC=1;AF=0.500;AN=2;BaseQRankSum=0.739;ClippingRankSum=0.000;DP=30;ExcessHet=3.0103;FS=8.759;MLEAC=1;MLEAF=0.500;MQ=54.16;MQRankSum=-3.947;QD=3.60;SOR=1.882	GT:AD:DP:GQ:PL	0/1:23,5:28:99:138,0,2769
EU153401.1	2274395	.	T	C	91.77	.	AC=1;AF=0.500;AN=2;BaseQRankSum=0.855;ClippingRankSum=0.000;DP=30;ExcessHet=3.0103;FS=4.821;MLEAC=1;MLEAF=0.500;MQ=53.60;MQRankSum=-3.321;QD=3.06;SOR=1.930	GT:AD:DP:GQ:PL	0/1:25,5:30:99:120,0,3021
EU153401.1	2274397	.	A	G	88.77	.	AC=1;AF=0.500;AN=2;BaseQRankSum=0.656;ClippingRankSum=0.000;DP=34;ExcessHet=3.0103;FS=4.683;MLEAC=1;MLEAF=0.500;MQ=52.08;MQRankSum=-2.729;QD=2.61;SOR=1.964	GT:AD:DP:GQ:PL	0/1:29,5:34:99:117,0,3117
EU153401.1	2274398	.	A	G	85.77	.	AC=1;AF=0.500;AN=2;BaseQRankSum=0.645;ClippingRankSum=0.000;DP=35;ExcessHet=3.0103;FS=4.377;MLEAC=1;MLEAF=0.500;MQ=50.91;MQRankSum=-2.347;QD=2.45;SOR=1.769	GT:AD:DP:GQ:PL	0/1:30,5:35:99:114,0,3159
EU153401.1	2274410	.	A	G	13.95	.	AC=1;AF=0.500;AN=2;BaseQRankSum=-1.178;ClippingRankSum=0.000;DP=42;ExcessHet=3.0103;FS=0.000;MLEAC=1;MLEAF=0.500;MQ=48.66;MQRankSum=-1.768;QD=0.33;ReadPosRankSum=0.021;SOR=0.892	GT:AD:DP:GQ:PL	0/1:38,4:42:42:42,0,3581
EU153401.1	2274447	.	G	A	3084.77	.	AC=1;AF=0.500;AN=2;BaseQRankSum=2.294;ClippingRankSum=0.000;DP=94;ExcessHet=3.0103;FS=42.123;MLEAC=1;MLEAF=0.500;MQ=43.07;MQRankSum=-5.637;QD=32.82;ReadPosRankSum=-2.533;SOR=4.720	GT:AD:DP:GQ:PL	0/1:21,73:94:99:3113,0,2233
EU153401.1	2274468	.	A	T	4650.77	.	AC=1;AF=0.500;AN=2;BaseQRankSum=1.839;ClippingRankSum=0.000;DP=131;ExcessHet=3.0103;FS=40.638;MLEAC=1;MLEAF=0.500;MQ=42.18;MQRankSum=-5.618;QD=26.79;ReadPosRankSum=-0.145;SOR=4.305	GT:AD:DP:GQ:PL	0/1:22,109:131:99:4679,0,2212
EU153401.1	2274470	.	G	C	4825.77	.	AC=1;AF=0.500;AN=2;BaseQRankSum=2.016;ClippingRankSum=0.000;DP=134;ExcessHet=3.0103;FS=35.345;MLEAC=1;MLEAF=0.500;MQ=42.26;MQRankSum=-5.329;QD=30.55;ReadPosRankSum=-0.529;SOR=4.087	GT:AD:DP:GQ:PL	0/1:20,110:130:99:4854,0,2239
EU153401.1	2274474	.	T	C	5494.77	.	AC=1;AF=0.500;AN=2;BaseQRankSum=2.070;ClippingRankSum=0.000;DP=148;ExcessHet=3.0103;FS=20.940;MLEAC=1;MLEAF=0.500;MQ=42.63;MQRankSum=-5.961;QD=25.63;ReadPosRankSum=-0.156;SOR=2.765	GT:AD:DP:GQ:PL	0/1:22,126:148:99:5523,0,2077
EU153401.1	2274490	.	A	G	5614.77	.	AC=1;AF=0.500;AN=2;BaseQRankSum=1.663;ClippingRankSum=0.000;DP=299;ExcessHet=3.0103;FS=17.494;MLEAC=1;MLEAF=0.500;MQ=41.54;MQRankSum=-4.413;QD=18.97;ReadPosRankSum=-2.414;SOR=1.527	GT:AD:DP:GQ:PL	0/1:123,173:296:99:5643,0,5588
EU153401.1	2274522	.	G	C	20664.77	.	AC=1;AF=0.500;AN=2;BaseQRankSum=-2.083;ClippingRankSum=0.000;DP=762;ExcessHet=3.0103;FS=5.097;MLEAC=1;MLEAF=0.500;MQ=39.46;MQRankSum=0.169;QD=27.70;ReadPosRankSum=3.268;SOR=0.388	GT:AD:DP:GQ:PL	0/1:180,566:746:99:20693,0,5496
EU153401.1	2274558	.	C	T	10648.77	.	AC=1;AF=0.500;AN=2;BaseQRankSum=1.686;ClippingRankSum=0.000;DP=650;ExcessHet=3.0103;FS=13.037;MLEAC=1;MLEAF=0.500;MQ=39.01;MQRankSum=-4.665;QD=18.52;ReadPosRankSum=0.091;SOR=2.179	GT:AD:DP:GQ:PL	0/1:258,317:575:99:10677,0,8212
EU153401.1	2274578	.	C	A	6328.77	.	AC=1;AF=0.500;AN=2;BaseQRankSum=1.353;ClippingRankSum=0.000;DP=309;ExcessHet=3.0103;FS=13.206;MLEAC=1;MLEAF=0.500;MQ=38.32;MQRankSum=-4.590;QD=26.70;ReadPosRankSum=-3.413;SOR=1.762	GT:AD:DP:GQ:PL	0/1:83,154:237:99:6357,0,4118
EU153401.1	2274590	.	TC	T	77.73	.	AC=1;AF=0.500;AN=2;BaseQRankSum=1.819;ClippingRankSum=0.000;DP=138;ExcessHet=3.0103;FS=1.396;MLEAC=1;MLEAF=0.500;MQ=40.43;MQRankSum=0.153;QD=0.57;ReadPosRankSum=3.668;SOR=0.405	GT:AD:DP:GQ:PL	0/1:125,12:137:99:115,0,9267
EU153401.1	2274591	.	C	A	1824.77	.	AC=1;AF=0.500;AN=2;BaseQRankSum=0.050;ClippingRankSum=0.000;DP=126;ExcessHet=3.0103;FS=5.632;MLEAC=1;MLEAF=0.500;MQ=41.04;MQRankSum=-2.139;QD=15.08;ReadPosRankSum=0.042;SOR=1.322	GT:AD:DP:GQ:PL	0/1:76,45:121:99:1853,0,4778
EU153401.1	2274605	.	G	C	264.77	.	AC=1;AF=0.500;AN=2;BaseQRankSum=-2.434;ClippingRankSum=0.000;DP=75;ExcessHet=3.0103;FS=0.000;MLEAC=1;MLEAF=0.500;MQ=41.20;MQRankSum=1.040;QD=3.53;ReadPosRankSum=0.931;SOR=0.608	GT:AD:DP:GQ:PL	0/1:64,11:75:99:293,0,6934
EU153401.1	2274617	.	G	C	216.77	.	AC=1;AF=0.500;AN=2;BaseQRankSum=2.265;ClippingRankSum=0.000;DP=50;ExcessHet=3.0103;FS=0.000;MLEAC=1;MLEAF=0.500;MQ=43.40;MQRankSum=1.604;QD=4.34;ReadPosRankSum=2.805;SOR=0.855	GT:AD:DP:GQ:PL	0/1:41,9:50:99:245,0,7902
EU153401.1	2274620	.	G	A	219.77	.	AC=1;AF=0.500;AN=2;BaseQRankSum=2.193;ClippingRankSum=0.000;DP=52;ExcessHet=3.0103;FS=0.000;MLEAC=1;MLEAF=0.500;MQ=43.28;MQRankSum=1.707;QD=4.23;ReadPosRankSum=2.832;SOR=0.857	GT:AD:DP:GQ:PL	0/1:43,9:52:99:248,0,7686
EU153401.1	2274624	.	ACT	A	216.73	.	AC=1;AF=0.500;AN=2;BaseQRankSum=1.786;ClippingRankSum=0.000;DP=49;ExcessHet=3.0103;FS=1.448;MLEAC=1;MLEAF=0.500;MQ=41.77;MQRankSum=2.211;QD=4.42;ReadPosRankSum=2.274;SOR=0.753	GT:AD:DP:GQ:PL	0/1:40,9:49:99:254,0,8713
EU153401.1	2274633	.	G	A	76.77	.	AC=1;AF=0.500;AN=2;BaseQRankSum=-1.876;ClippingRankSum=0.000;DP=41;ExcessHet=3.0103;FS=2.087;MLEAC=1;MLEAF=0.500;MQ=41.18;MQRankSum=-2.123;QD=2.07;ReadPosRankSum=0.073;SOR=1.345	GT:AD:DP:GQ:PL	0/1:33,4:37:99:105,0,7969
EU153401.1	2274634	.	C	T	211.77	.	AC=1;AF=0.500;AN=2;BaseQRankSum=1.519;ClippingRankSum=0.000;DP=41;ExcessHet=3.0103;FS=1.631;MLEAC=1;MLEAF=0.500;MQ=41.18;MQRankSum=1.896;QD=5.57;ReadPosRankSum=1.254;SOR=0.307	GT:AD:DP:GQ:PL	0/1:30,8:38:99:240,0,7879
EU153401.1	2274636	.	G	A	73.77	.	AC=1;AF=0.500;AN=2;BaseQRankSum=-0.153;ClippingRankSum=0.000;DP=41;ExcessHet=3.0103;FS=4.177;MLEAC=1;MLEAF=0.500;MQ=41.18;MQRankSum=-2.470;QD=1.80;ReadPosRankSum=-2.033;SOR=1.628	GT:AD:DP:GQ:PL	0/1:36,5:41:99:102,0,7550
EU153401.1	2274637	.	C	T	391.77	.	AC=1;AF=0.500;AN=2;BaseQRankSum=1.189;ClippingRankSum=0.000;DP=41;ExcessHet=3.0103;FS=0.000;MLEAC=1;MLEAF=0.500;MQ=41.18;MQRankSum=0.476;QD=9.79;ReadPosRankSum=-0.236;SOR=0.713	GT:AD:DP:GQ:PL	0/1:28,12:40:99:420,0,7167
EU153401.1	2274639	.	G	C	211.77	.	AC=1;AF=0.500;AN=2;BaseQRankSum=-0.861;ClippingRankSum=0.000;DP=41;ExcessHet=3.0103;FS=0.000;MLEAC=1;MLEAF=0.500;MQ=41.18;MQRankSum=0.298;QD=5.43;ReadPosRankSum=0.887;SOR=0.798	GT:AD:DP:GQ:PL	0/1:31,8:39:99:240,0,7469
EU153401.1	2274653	.	T	G	205.77	.	AC=1;AF=0.500;AN=2;BaseQRankSum=1.434;ClippingRankSum=0.000;DP=41;ExcessHet=3.0103;FS=1.644;MLEAC=1;MLEAF=0.500;MQ=41.29;MQRankSum=0.298;QD=5.02;ReadPosRankSum=1.820;SOR=1.112	GT:AD:DP:GQ:PL	0/1:34,7:41:99:234,0,8949
EU153401.1	2274657	.	AG	A	193.73	.	AC=1;AF=0.500;AN=2;BaseQRankSum=1.335;ClippingRankSum=0.000;DP=40;ExcessHet=3.0103;FS=1.754;MLEAC=1;MLEAF=0.500;MQ=39.09;MQRankSum=0.863;QD=4.84;ReadPosRankSum=-0.208;SOR=0.340	GT:AD:DP:GQ:PL	0/1:34,6:40:99:231,0,10375
EU153401.1	2274665	.	C	G	481.77	.	AC=1;AF=0.500;AN=2;BaseQRankSum=-0.962;ClippingRankSum=0.000;DP=40;ExcessHet=3.0103;FS=2.990;MLEAC=1;MLEAF=0.500;MQ=39.42;MQRankSum=0.849;QD=12.04;ReadPosRankSum=0.355;SOR=1.314	GT:AD:DP:GQ:PL	0/1:26,14:40:99:510,0,9669
EU153401.1	2274666	.	A	C	31.77	.	AC=1;AF=0.500;AN=2;BaseQRankSum=-0.283;ClippingRankSum=0.000;DP=38;ExcessHet=3.0103;FS=0.000;MLEAC=1;MLEAF=0.500;MQ=38.07;MQRankSum=-1.573;QD=0.84;ReadPosRankSum=0.976;SOR=0.963	GT:AD:DP:GQ:PL	0/1:34,4:38:60:60,0,10423
EU153401.1	2274671	.	C	T	169.77	.	AC=1;AF=0.500;AN=2;BaseQRankSum=-0.549;ClippingRankSum=0.000;DP=39;ExcessHet=3.0103;FS=0.000;MLEAC=1;MLEAF=0.500;MQ=37.44;MQRankSum=0.168;QD=4.35;ReadPosRankSum=-1.612;SOR=0.469	GT:AD:DP:GQ:PL	0/1:32,7:39:99:198,0,10586
EU153401.1	2274673	.	A	G	169.77	.	AC=1;AF=0.500;AN=2;BaseQRankSum=-0.495;ClippingRankSum=0.000;DP=39;ExcessHet=3.0103;FS=6.658;MLEAC=1;MLEAF=0.500;MQ=37.44;MQRankSum=0.692;QD=4.35;ReadPosRankSum=1.978;SOR=2.156	GT:AD:DP:GQ:PL	0/1:32,7:39:99:198,0,10433
EU153401.1	2274681	.	AC	A	160.73	.	AC=1;AF=0.500;AN=2;BaseQRankSum=-0.600;ClippingRankSum=0.000;DP=39;ExcessHet=3.0103;FS=6.658;MLEAC=1;MLEAF=0.500;MQ=37.44;MQRankSum=0.692;QD=4.12;ReadPosRankSum=1.611;SOR=2.156	GT:AD:DP:GQ:PL	0/1:32,7:39:99:198,0,10433
EU153401.1	2274692	.	T	C	115.77	.	AC=1;AF=0.500;AN=2;BaseQRankSum=-0.925;ClippingRankSum=0.000;DP=42;ExcessHet=3.0103;FS=0.000;MLEAC=1;MLEAF=0.500;MQ=37.63;MQRankSum=0.722;QD=2.76;ReadPosRankSum=-2.141;SOR=0.425	GT:AD:DP:GQ:PL	0/1:36,6:42:99:144,0,11742
EU153401.1	2274693	.	C	A	452.77	.	AC=1;AF=0.500;AN=2;BaseQRankSum=-1.079;ClippingRankSum=0.000;DP=42;ExcessHet=3.0103;FS=0.000;MLEAC=1;MLEAF=0.500;MQ=37.63;MQRankSum=-1.717;QD=10.78;ReadPosRankSum=-2.456;SOR=0.676	GT:AD:DP:GQ:PL	0/1:28,14:42:99:481,0,10756
EU153401.1	2274698	.	G	T	166.77	.	AC=1;AF=0.500;AN=2;BaseQRankSum=-0.863;ClippingRankSum=0.000;DP=41;ExcessHet=3.0103;FS=6.872;MLEAC=1;MLEAF=0.500;MQ=37.49;MQRankSum=0.643;QD=4.17;ReadPosRankSum=0.285;SOR=2.479	GT:AD:DP:GQ:PL	0/1:33,7:40:99:195,0,11332
EU153401.1	2274703	.	A	C	342.77	.	AC=1;AF=0.500;AN=2;BaseQRankSum=-2.137;ClippingRankSum=0.000;DP=39;ExcessHet=3.0103;FS=8.228;MLEAC=1;MLEAF=0.500;MQ=37.30;MQRankSum=-0.467;QD=8.79;ReadPosRankSum=-2.264;SOR=2.252	GT:AD:DP:GQ:PL	0/1:28,11:39:99:371,0,11104
EU153401.1	2274714	.	AG	A	31.73	.	AC=1;AF=0.500;AN=2;BaseQRankSum=-0.267;ClippingRankSum=0.000;DP=39;ExcessHet=3.0103;FS=0.000;MLEAC=1;MLEAF=0.500;MQ=37.94;MQRankSum=-0.226;QD=0.86;ReadPosRankSum=-0.122;SOR=1.022	GT:AD:DP:GQ:PL	0/1:33,4:37:69:69,0,12030
EU153401.1	2274733	.	C	T	133.77	.	AC=1;AF=0.500;AN=2;BaseQRankSum=0.792;ClippingRankSum=0.000;DP=34;ExcessHet=3.0103;FS=8.804;MLEAC=1;MLEAF=0.500;MQ=40.02;MQRankSum=0.201;QD=3.93;ReadPosRankSum=-1.095;SOR=3.235	GT:AD:DP:GQ:PL	0/1:29,5:34:99:162,0,12032
EU153401.1	2274742	.	G	C	93.77	.	AC=1;AF=0.500;AN=2;BaseQRankSum=0.806;ClippingRankSum=0.000;DP=33;ExcessHet=3.0103;FS=8.766;MLEAC=1;MLEAF=0.500;MQ=39.75;MQRankSum=0.339;QD=2.84;ReadPosRankSum=-1.733;SOR=3.093	GT:AD:DP:GQ:PL	0/1:28,5:33:99:122,0,11462
EU153401.1	2274754	.	T	C	134.73	.	AC=1;AF=0.500;AN=2;BaseQRankSum=1.491;ClippingRankSum=0.000;DP=32;ExcessHet=3.0103;FS=0.000;MLEAC=1;MLEAF=0.500;MQ=39.97;MQRankSum=-2.738;QD=4.35;ReadPosRankSum=-0.029;SOR=0.746	GT:AD:DP:GQ:PL	0/1:27,4:31:99:172,0,10017
EU153401.1	2274756	.	A	C	56.77	.	AC=1;AF=0.500;AN=2;BaseQRankSum=1.454;ClippingRankSum=0.000;DP=32;ExcessHet=3.0103;FS=0.000;MLEAC=1;MLEAF=0.500;MQ=39.97;MQRankSum=-2.754;QD=1.77;ReadPosRankSum=-0.171;SOR=0.850	GT:AD:DP:GQ:PL	0/1:28,4:32:85:85,0,10065
EU153401.1	2274768	.	T	C	144.73	.	AC=1;AF=0.500;AN=2;BaseQRankSum=-0.980;ClippingRankSum=0.000;DP=37;ExcessHet=3.0103;FS=6.339;MLEAC=1;MLEAF=0.500;MQ=41.63;MQRankSum=-0.244;QD=3.91;ReadPosRankSum=-0.682;SOR=1.999	GT:AD:DP:GQ:PL	0/1:29,8:37:99:182,0,9476
EU153401.1	2274773	.	T	A	76.73	.	AC=1;AF=0.500;AN=2;BaseQRankSum=0.235;ClippingRankSum=0.000;DP=36;ExcessHet=3.0103;FS=0.000;MLEAC=1;MLEAF=0.500;MQ=41.35;MQRankSum=0.093;QD=2.13;ReadPosRankSum=-1.442;SOR=0.368	GT:AD:DP:GQ:PL	0/1:31,5:36:99:114,0,9048
EU153401.1	2274775	.	A	G	34.73	.	AC=1;AF=0.500;AN=2;BaseQRankSum=0.450;ClippingRankSum=0.000;DP=36;ExcessHet=3.0103;FS=8.375;MLEAC=1;MLEAF=0.500;MQ=41.35;MQRankSum=-2.176;QD=1.02;ReadPosRankSum=-0.571;SOR=3.126	GT:AD:DP:GQ:PL	0/1:28,6:34:72:72,0,7656
EU153401.1	2274782	.	C	A	28.77	.	AC=1;AF=0.500;AN=2;BaseQRankSum=-1.783;ClippingRankSum=0.000;DP=39;ExcessHet=3.0103;FS=0.000;MLEAC=1;MLEAF=0.500;MQ=40.40;MQRankSum=1.412;QD=0.76;ReadPosRankSum=-0.679;SOR=0.641	GT:AD:DP:GQ:PL	0/1:35,3:38:57:57,0,8723
EU153401.1	2274789	.	T	G	81.77	.	AC=1;AF=0.500;AN=2;BaseQRankSum=0.000;ClippingRankSum=0.000;DP=65;ExcessHet=3.0103;FS=4.060;MLEAC=1;MLEAF=0.500;MQ=37.64;MQRankSum=1.483;QD=1.26;ReadPosRankSum=-0.470;SOR=0.199	GT:AD:DP:GQ:PL	0/1:58,7:65:99:110,0,9479
EU153401.1	2274807	.	C	T	2283.77	.	AC=1;AF=0.500;AN=2;BaseQRankSum=-0.754;ClippingRankSum=0.000;DP=114;ExcessHet=3.0103;FS=15.865;MLEAC=1;MLEAF=0.500;MQ=36.09;MQRankSum=-3.321;QD=20.76;ReadPosRankSum=-4.275;SOR=2.217	GT:AD:DP:GQ:PL	0/1:31,79:110:99:2312,0,5742
EU153401.1	2274813	.	T	C	336.73	.	AC=1;AF=0.500;AN=2;BaseQRankSum=2.921;ClippingRankSum=0.000;DP=133;ExcessHet=3.0103;FS=6.168;MLEAC=1;MLEAF=0.500;MQ=35.75;MQRankSum=-0.894;QD=2.57;ReadPosRankSum=-0.663;SOR=1.678	GT:AD:DP:GQ:PL	0/1:111,20:131:99:374,0,7491
EU153401.1	2274881	.	G	C	17718.77	.	AC=1;AF=0.500;AN=2;BaseQRankSum=2.102;ClippingRankSum=0.000;DP=519;ExcessHet=3.0103;FS=11.403;MLEAC=1;MLEAF=0.500;MQ=34.11;MQRankSum=-6.642;QD=34.19;ReadPosRankSum=-2.272;SOR=2.833	GT:AD:DP:GQ:PL	0/1:25,475:500:75:17747,0,75
EU153401.1	2274892	.	CAAGT	C	1874.73	.	AC=1;AF=0.500;AN=2;BaseQRankSum=-1.049;ClippingRankSum=0.000;DP=278;ExcessHet=3.0103;FS=0.756;MLEAC=1;MLEAF=0.500;MQ=33.61;MQRankSum=0.716;QD=9.01;ReadPosRankSum=2.220;SOR=0.558	GT:AD:DP:GQ:PL	0/1:150,58:208:99:1912,0,6845
EU153401.1	2274895	.	G	A	4820.77	.	AC=1;AF=0.500;AN=2;BaseQRankSum=1.577;ClippingRankSum=0.000;DP=257;ExcessHet=3.0103;FS=14.269;MLEAC=1;MLEAF=0.500;MQ=33.78;MQRankSum=-4.707;QD=23.52;ReadPosRankSum=-1.964;SOR=1.738	GT:AD:DP:GQ:PL	0/1:76,129:205:99:4849,0,3308
EU153401.1	2274917	.	G	C	3882.77	.	AC=1;AF=0.500;AN=2;BaseQRankSum=3.177;ClippingRankSum=0.000;DP=121;ExcessHet=3.0103;FS=16.732;MLEAC=1;MLEAF=0.500;MQ=35.52;MQRankSum=-6.373;QD=34.98;ReadPosRankSum=-2.149;SOR=2.833	GT:AD:DP:GQ:PL	0/1:16,95:111:99:3911,0,745
EU153401.1	2274948	.	G	A	790.77	.	AC=1;AF=0.500;AN=2;BaseQRankSum=0.402;ClippingRankSum=0.000;DP=108;ExcessHet=3.0103;FS=0.000;MLEAC=1;MLEAF=0.500;MQ=36.54;MQRankSum=-2.679;QD=7.39;ReadPosRankSum=-0.649;SOR=0.710	GT:AD:DP:GQ:PL	0/1:77,30:107:99:819,0,3302
EU153401.1	2274954	.	T	C	396.77	.	AC=1;AF=0.500;AN=2;BaseQRankSum=0.497;ClippingRankSum=0.000;DP=100;ExcessHet=3.0103;FS=11.737;MLEAC=1;MLEAF=0.500;MQ=37.01;MQRankSum=-0.996;QD=3.97;ReadPosRankSum=0.797;SOR=0.105	GT:AD:DP:GQ:PL	0/1:82,18:100:99:425,0,4011
EU153401.1	2274977	.	G	T	1105.77	.	AC=1;AF=0.500;AN=2;BaseQRankSum=2.077;ClippingRankSum=0.000;DP=60;ExcessHet=3.0103;FS=8.893;MLEAC=1;MLEAF=0.500;MQ=38.74;MQRankSum=-4.977;QD=19.06;ReadPosRankSum=-2.908;SOR=2.042	GT:AD:DP:GQ:PL	0/1:24,34:58:99:1134,0,980
EU153401.1	2275015	.	A	G	746.73	.	AC=1;AF=0.500;AN=2;BaseQRankSum=1.931;ClippingRankSum=0.000;DP=41;ExcessHet=3.0103;FS=23.407;MLEAC=1;MLEAF=0.500;MQ=40.39;MQRankSum=-4.218;QD=18.67;ReadPosRankSum=0.908;SOR=5.309	GT:AD:DP:GQ:PL	0/1:15,25:40:99:784,0,457
EU153401.1	2275043	.	C	T	710.77	.	AC=1;AF=0.500;AN=2;BaseQRankSum=1.426;ClippingRankSum=0.000;DP=39;ExcessHet=3.0103;FS=34.033;MLEAC=1;MLEAF=0.500;MQ=40.70;MQRankSum=-4.615;QD=18.22;ReadPosRankSum=1.573;SOR=6.063	GT:AD:DP:GQ:PL	0/1:17,22:39:99:739,0,584
EU153401.1	2275155	.	A	G	67.77	.	AC=1;AF=0.500;AN=2;BaseQRankSum=0.165;ClippingRankSum=0.000;DP=22;ExcessHet=3.0103;FS=0.000;MLEAC=1;MLEAF=0.500;MQ=54.55;MQRankSum=-3.418;QD=3.08;ReadPosRankSum=2.218;SOR=0.693	GT:AD:DP:GQ:PL	0/1:18,4:22:96:96,0,744
EU153401.1	2275157	.	C	T	67.77	.	AC=1;AF=0.500;AN=2;BaseQRankSum=0.165;ClippingRankSum=0.000;DP=22;ExcessHet=3.0103;FS=0.000;MLEAC=1;MLEAF=0.500;MQ=54.55;MQRankSum=-3.418;QD=3.08;ReadPosRankSum=2.215;SOR=0.693	GT:AD:DP:GQ:PL	0/1:18,4:22:96:96,0,744
EU153401.1	2275220	.	C	T	159.77	.	AC=1;AF=0.500;AN=2;BaseQRankSum=-2.545;ClippingRankSum=0.000;DP=25;ExcessHet=3.0103;FS=3.960;MLEAC=1;MLEAF=0.500;MQ=54.01;MQRankSum=-4.754;QD=6.39;ReadPosRankSum=-0.204;SOR=1.688	GT:AD:DP:GQ:PL	0/1:17,8:25:99:188,0,646
EU153401.1	2275237	.	G	A	28.77	.	AC=1;AF=0.500;AN=2;BaseQRankSum=-0.209;ClippingRankSum=0.000;DP=26;ExcessHet=3.0103;FS=5.825;MLEAC=1;MLEAF=0.500;MQ=54.25;MQRankSum=-2.948;QD=1.11;ReadPosRankSum=1.493;SOR=2.387	GT:AD:DP:GQ:PL	0/1:23,3:26:57:57,0,931
EU153401.1	2275244	.	TC	T	22.75	.	AC=1;AF=0.500;AN=2;BaseQRankSum=0.760;ClippingRankSum=0.000;DP=24;ExcessHet=3.0103;FS=2.793;MLEAC=1;MLEAF=0.500;MQ=55.12;MQRankSum=-3.104;QD=0.95;ReadPosRankSum=0.447;SOR=2.030	GT:AD:DP:GQ:PL	0/1:21,3:24:60:60,0,889
EU153401.1	2275271	.	T	C	41.77	.	AC=1;AF=0.500;AN=2;BaseQRankSum=0.544;ClippingRankSum=0.000;DP=21;ExcessHet=3.0103;FS=2.831;MLEAC=1;MLEAF=0.500;MQ=55.61;MQRankSum=-3.162;QD=1.99;ReadPosRankSum=0.613;SOR=2.093	GT:AD:DP:GQ:PL	0/1:18,3:21:70:70,0,746
EU153401.1	2275295	.	G	T	38.77	.	AC=1;AF=0.500;AN=2;BaseQRankSum=0.852;ClippingRankSum=0.000;DP=20;ExcessHet=3.0103;FS=6.160;MLEAC=1;MLEAF=0.500;MQ=56.47;MQRankSum=-3.788;QD=1.94;ReadPosRankSum=-0.373;SOR=2.636	GT:AD:DP:GQ:PL	0/1:17,3:20:67:67,0,789
EU153401.1	2275323	.	T	A	85.77	.	AC=1;AF=0.500;AN=2;BaseQRankSum=0.928;ClippingRankSum=0.000;DP=22;ExcessHet=3.0103;FS=10.160;MLEAC=1;MLEAF=0.500;MQ=53.82;MQRankSum=-3.870;QD=3.90;ReadPosRankSum=-1.324;SOR=3.245	GT:AD:DP:GQ:PL	0/1:18,4:22:99:114,0,744
EU153401.1	2275325	.	G	A	85.77	.	AC=1;AF=0.500;AN=2;BaseQRankSum=0.769;ClippingRankSum=0.000;DP=22;ExcessHet=3.0103;FS=10.160;MLEAC=1;MLEAF=0.500;MQ=53.82;MQRankSum=-3.870;QD=3.90;ReadPosRankSum=-1.324;SOR=3.245	GT:AD:DP:GQ:PL	0/1:18,4:22:99:114,0,744
EU153401.1	2275327	.	C	G	85.77	.	AC=1;AF=0.500;AN=2;BaseQRankSum=0.928;ClippingRankSum=0.000;DP=22;ExcessHet=3.0103;FS=10.160;MLEAC=1;MLEAF=0.500;MQ=53.82;MQRankSum=-3.870;QD=3.90;ReadPosRankSum=-1.324;SOR=3.245	GT:AD:DP:GQ:PL	0/1:18,4:22:99:114,0,744
EU153401.1	2275437	.	AT	A	24.75	.	AC=1;AF=0.500;AN=2;BaseQRankSum=-0.527;ClippingRankSum=0.000;DP=39;ExcessHet=3.0103;FS=5.593;MLEAC=1;MLEAF=0.500;MQ=43.84;MQRankSum=-0.583;QD=0.65;ReadPosRankSum=0.201;SOR=2.621	GT:AD:DP:GQ:PL	0/1:34,4:38:62:62,0,1447
EU153401.1	2275439	.	T	A	142.77	.	AC=1;AF=0.500;AN=2;BaseQRankSum=0.159;ClippingRankSum=0.000;DP=37;ExcessHet=3.0103;FS=9.839;MLEAC=1;MLEAF=0.500;MQ=44.39;MQRankSum=-1.697;QD=3.97;ReadPosRankSum=-2.171;SOR=2.833	GT:AD:DP:GQ:PL	0/1:28,8:36:99:171,0,1199
EU153401.1	2275443	.	A	G	56.77	.	AC=1;AF=0.500;AN=2;BaseQRankSum=1.116;ClippingRankSum=0.000;DP=41;ExcessHet=3.0103;FS=8.627;MLEAC=1;MLEAF=0.500;MQ=43.71;MQRankSum=-1.192;QD=1.42;ReadPosRankSum=0.184;SOR=3.086	GT:AD:DP:GQ:PL	0/1:35,5:40:85:85,0,1405
EU153401.1	2275446	.	A	G	244.77	.	AC=1;AF=0.500;AN=2;BaseQRankSum=0.522;ClippingRankSum=0.000;DP=43;ExcessHet=3.0103;FS=5.762;MLEAC=1;MLEAF=0.500;MQ=42.90;MQRankSum=-2.259;QD=5.83;ReadPosRankSum=2.147;SOR=0.538	GT:AD:DP:GQ:PL	0/1:33,9:42:99:273,0,1424
EU153401.1	2275465	.	A	G	292.77	.	AC=1;AF=0.500;AN=2;BaseQRankSum=1.071;ClippingRankSum=0.000;DP=63;ExcessHet=3.0103;FS=3.022;MLEAC=1;MLEAF=0.500;MQ=40.28;MQRankSum=-2.488;QD=4.72;ReadPosRankSum=2.590;SOR=0.307	GT:AD:DP:GQ:PL	0/1:51,11:62:99:321,0,2187
EU153401.1	2275477	.	G	A	147.77	.	AC=1;AF=0.500;AN=2;BaseQRankSum=1.107;ClippingRankSum=0.000;DP=76;ExcessHet=3.0103;FS=5.745;MLEAC=1;MLEAF=0.500;MQ=39.60;MQRankSum=-1.350;QD=1.94;ReadPosRankSum=3.703;SOR=0.525	GT:AD:DP:GQ:PL	0/1:67,9:76:99:176,0,2627
EU153401.1	2275539	.	G	T	43.77	.	AC=1;AF=0.500;AN=2;BaseQRankSum=-1.353;ClippingRankSum=0.000;DP=75;ExcessHet=3.0103;FS=0.000;MLEAC=1;MLEAF=0.500;MQ=39.15;MQRankSum=-0.854;QD=0.59;ReadPosRankSum=-0.788;SOR=0.829	GT:AD:DP:GQ:PL	0/1:67,7:74:72:72,0,2722
EU153401.1	2275571	.	G	A	1190.77	.	AC=1;AF=0.500;AN=2;BaseQRankSum=-1.700;ClippingRankSum=0.000;DP=56;ExcessHet=3.0103;FS=1.240;MLEAC=1;MLEAF=0.500;MQ=40.10;MQRankSum=-2.215;QD=21.65;ReadPosRankSum=-1.503;SOR=1.085	GT:AD:DP:GQ:PL	0/1:15,40:55:99:1219,0,379
EU153401.1	2275581	.	T	C	36.77	.	AC=1;AF=0.500;AN=2;BaseQRankSum=-1.354;ClippingRankSum=0.000;DP=51;ExcessHet=3.0103;FS=0.000;MLEAC=1;MLEAF=0.500;MQ=41.35;MQRankSum=-1.661;QD=0.72;ReadPosRankSum=1.395;SOR=0.495	GT:AD:DP:GQ:PL	0/1:46,5:51:65:65,0,2112
EU153401.1	2275598	.	A	G	433.77	.	AC=1;AF=0.500;AN=2;BaseQRankSum=1.694;ClippingRankSum=0.000;DP=35;ExcessHet=3.0103;FS=2.966;MLEAC=1;MLEAF=0.500;MQ=42.80;MQRankSum=-3.496;QD=12.39;ReadPosRankSum=-2.263;SOR=0.704	GT:AD:DP:GQ:PL	0/1:17,18:35:99:462,0,626
EU153401.1	2275606	.	T	G	11.12	.	AC=1;AF=0.500;AN=2;BaseQRankSum=1.190;ClippingRankSum=0.000;DP=28;ExcessHet=3.0103;FS=3.174;MLEAC=1;MLEAF=0.500;MQ=46.07;MQRankSum=-0.653;QD=0.40;ReadPosRankSum=0.536;SOR=2.277	GT:AD:DP:GQ:PL	0/1:26,2:28:39:39,0,1384
EU153401.1	2275631	.	A	G	41.77	.	AC=1;AF=0.500;AN=2;BaseQRankSum=0.856;ClippingRankSum=0.000;DP=15;ExcessHet=3.0103;FS=2.963;MLEAC=1;MLEAF=0.500;MQ=52.40;MQRankSum=-2.323;QD=2.78;ReadPosRankSum=-1.518;SOR=2.303	GT:AD:DP:GQ:PL	0/1:12,3:15:70:70,0,826
EU153401.1	2275632	.	G	C	11.12	.	AC=1;AF=0.500;AN=2;BaseQRankSum=0.720;ClippingRankSum=0.000;DP=15;ExcessHet=3.0103;FS=2.808;MLEAC=1;MLEAF=0.500;MQ=52.40;MQRankSum=-2.126;QD=0.74;ReadPosRankSum=-0.681;SOR=1.609	GT:AD:DP:GQ:PL	0/1:13,2:15:39:39,0,872
EU153401.1	2275633	.	A	G	134.77	.	AC=1;AF=0.500;AN=2;BaseQRankSum=1.208;ClippingRankSum=0.000;DP=15;ExcessHet=3.0103;FS=6.410;MLEAC=1;MLEAF=0.500;MQ=55.80;MQRankSum=-3.611;QD=8.98;ReadPosRankSum=-0.434;SOR=2.833	GT:AD:DP:GQ:PL	0/1:12,3:15:99:163,0,701
EU153401.1	2275641	.	G	A	16.86	.	AC=1;AF=0.500;AN=2;BaseQRankSum=0.851;ClippingRankSum=0.000;DP=15;ExcessHet=3.0103;FS=3.136;MLEAC=1;MLEAF=0.500;MQ=55.80;MQRankSum=-3.035;QD=1.12;ReadPosRankSum=-1.191;SOR=2.066	GT:AD:DP:GQ:PL	0/1:13,2:15:45:45,0,788
EU153401.1	2275642	.	G	GAAAAAAA	106.73	.	AC=1;AF=0.500;AN=2;BaseQRankSum=0.849;ClippingRankSum=0.000;DP=15;ExcessHet=3.0103;FS=0.000;MLEAC=1;MLEAF=0.500;MQ=55.80;MQRankSum=0.431;QD=8.89;ReadPosRankSum=0.568;SOR=0.693	GT:AD:DP:GQ:PL	0/1:8,4:12:99:144,0,554
EU153401.1	2275706	.	G	A	530.77	.	AC=1;AF=0.500;AN=2;BaseQRankSum=0.142;ClippingRankSum=0.000;DP=21;ExcessHet=3.0103;FS=1.922;MLEAC=1;MLEAF=0.500;MQ=56.66;MQRankSum=-1.470;QD=25.27;ReadPosRankSum=-1.381;SOR=0.223	GT:AD:DP:GQ:PL	0/1:7,14:21:99:559,0,210
EU153401.1	2275739	.	T	G	254.77	.	AC=1;AF=0.500;AN=2;BaseQRankSum=1.164;ClippingRankSum=0.000;DP=23;ExcessHet=3.0103;FS=15.092;MLEAC=1;MLEAF=0.500;MQ=52.86;MQRankSum=-4.398;QD=11.58;ReadPosRankSum=-2.734;SOR=2.795	GT:AD:DP:GQ:PL	0/1:14,8:22:99:283,0,768
EU153401.1	2275756	.	C	G	484.77	.	AC=1;AF=0.500;AN=2;BaseQRankSum=-0.371;ClippingRankSum=0.000;DP=34;ExcessHet=3.0103;FS=1.451;MLEAC=1;MLEAF=0.500;MQ=48.79;MQRankSum=-4.772;QD=15.64;ReadPosRankSum=-2.306;SOR=0.382	GT:AD:DP:GQ:PL	0/1:15,16:31:99:513,0,785
EU153401.1	2275762	.	A	G	219.77	.	AC=1;AF=0.500;AN=2;BaseQRankSum=-1.322;ClippingRankSum=0.000;DP=39;ExcessHet=3.0103;FS=1.512;MLEAC=1;MLEAF=0.500;MQ=47.51;MQRankSum=3.420;QD=5.78;ReadPosRankSum=1.971;SOR=1.124	GT:AD:DP:GQ:PL	0/1:29,9:38:99:248,0,1312
EU153401.1	2275832	.	GAATA	G	211.73	.	AC=1;AF=0.500;AN=2;BaseQRankSum=-1.336;ClippingRankSum=0.000;DP=52;ExcessHet=3.0103;FS=0.000;MLEAC=1;MLEAF=0.500;MQ=47.47;MQRankSum=3.128;QD=5.72;ReadPosRankSum=0.867;SOR=0.973	GT:AD:DP:GQ:PL	0/1:29,8:37:99:249,0,1120
EU153401.1	2275859	.	T	TAAATAAATACATGGCCTGGCACAACACAAACTCTCAGTAAACTCTAGGAAATC	53.73	.	AC=1;AF=0.500;AN=2;BaseQRankSum=1.034;ClippingRankSum=0.000;DP=46;ExcessHet=3.0103;FS=0.000;MLEAC=1;MLEAF=0.500;MQ=47.29;MQRankSum=1.178;QD=1.92;ReadPosRankSum=-2.415;SOR=0.582	GT:AD:DP:GQ:PL	0/1:24,4:28:91:91,0,998
EU153401.1	2276306	.	C	T	530.77	.	AC=1;AF=0.500;AN=2;BaseQRankSum=-1.058;ClippingRankSum=0.000;DP=30;ExcessHet=3.0103;FS=3.976;MLEAC=1;MLEAF=0.500;MQ=57.07;MQRankSum=0.000;QD=22.12;ReadPosRankSum=1.300;SOR=0.862	GT:AD:DP:GQ:PL	0/1:9,15:24:99:559,0,330
EU153401.1	2276462	.	G	A	705.77	.	AC=1;AF=0.500;AN=2;BaseQRankSum=1.815;ClippingRankSum=0.000;DP=56;ExcessHet=3.0103;FS=2.283;MLEAC=1;MLEAF=0.500;MQ=50.37;MQRankSum=-6.375;QD=12.60;ReadPosRankSum=-0.815;SOR=0.440	GT:AD:DP:GQ:PL	0/1:35,21:56:99:734,0,1691
EU153401.1	2276465	.	G	A	245.77	.	AC=1;AF=0.500;AN=2;BaseQRankSum=1.104;ClippingRankSum=0.000;DP=56;ExcessHet=3.0103;FS=0.000;MLEAC=1;MLEAF=0.500;MQ=50.31;MQRankSum=-2.219;QD=4.39;ReadPosRankSum=-0.332;SOR=0.693	GT:AD:DP:GQ:PL	0/1:46,10:56:99:274,0,2091
EU153401.1	2276466	.	C	T	693.73	.	AC=1;AF=0.500;AN=2;BaseQRankSum=1.747;ClippingRankSum=0.000;DP=56;ExcessHet=3.0103;FS=1.087;MLEAC=1;MLEAF=0.500;MQ=50.31;MQRankSum=-4.449;QD=12.39;ReadPosRankSum=0.746;SOR=0.478	GT:AD:DP:GQ:PL	0/1:36,20:56:99:731,0,1307
EU153401.1	2276476	.	A	G	65.77	.	AC=1;AF=0.500;AN=2;BaseQRankSum=1.038;ClippingRankSum=0.000;DP=67;ExcessHet=3.0103;FS=11.646;MLEAC=1;MLEAF=0.500;MQ=47.74;MQRankSum=-3.343;QD=0.98;ReadPosRankSum=1.541;SOR=1.769	GT:AD:DP:GQ:PL	0/1:59,8:67:94:94,0,2938
EU153401.1	2276478	.	G	A	797.77	.	AC=1;AF=0.500;AN=2;BaseQRankSum=-0.520;ClippingRankSum=0.000;DP=69;ExcessHet=3.0103;FS=2.058;MLEAC=1;MLEAF=0.500;MQ=47.84;MQRankSum=-4.568;QD=11.56;ReadPosRankSum=0.478;SOR=0.465	GT:AD:DP:GQ:PL	0/1:43,26:69:99:826,0,1969
EU153401.1	2276726	.	G	T	302.77	.	AC=1;AF=0.500;AN=2;BaseQRankSum=2.016;ClippingRankSum=0.000;DP=28;ExcessHet=3.0103;FS=0.000;MLEAC=1;MLEAF=0.500;MQ=57.37;MQRankSum=0.000;QD=13.16;ReadPosRankSum=0.425;SOR=0.743	GT:AD:DP:GQ:PL	0/1:14,9:23:99:331,0,461
EU153401.1	2277361	.	A	C	38.77	.	AC=1;AF=0.500;AN=2;BaseQRankSum=0.488;ClippingRankSum=0.000;DP=66;ExcessHet=3.0103;FS=7.060;MLEAC=1;MLEAF=0.500;MQ=51.99;MQRankSum=2.206;QD=0.59;ReadPosRankSum=-2.794;SOR=2.280	GT:AD:DP:GQ:PL	0/1:60,6:66:67:67,0,2449
EU153401.1	2277372	.	C	T	523.73	.	AC=1;AF=0.500;AN=2;BaseQRankSum=0.622;ClippingRankSum=0.000;DP=79;ExcessHet=3.0103;FS=3.544;MLEAC=1;MLEAF=0.500;MQ=48.50;MQRankSum=-1.885;QD=6.63;ReadPosRankSum=1.525;SOR=0.723	GT:AD:DP:GQ:PL	0/1:59,20:79:99:561,0,2421
EU153401.1	2277375	.	T	C	12.05	.	AC=1;AF=0.500;AN=2;BaseQRankSum=0.342;ClippingRankSum=0.000;DP=76;ExcessHet=3.0103;FS=3.830;MLEAC=1;MLEAF=0.500;MQ=48.78;MQRankSum=2.555;QD=0.16;ReadPosRankSum=-0.222;SOR=1.251	GT:AD:DP:GQ:PL	0/1:70,6:76:40:40,0,3035
EU153401.1	2277377	.	C	T	63.77	.	AC=1;AF=0.500;AN=2;BaseQRankSum=0.000;ClippingRankSum=0.000;DP=73;ExcessHet=3.0103;FS=1.484;MLEAC=1;MLEAF=0.500;MQ=48.45;MQRankSum=-1.146;QD=0.87;ReadPosRankSum=1.127;SOR=0.897	GT:AD:DP:GQ:PL	0/1:66,7:73:92:92,0,2832
EU153401.1	2277395	.	T	A	970.77	.	AC=1;AF=0.500;AN=2;BaseQRankSum=1.021;ClippingRankSum=0.000;DP=33;ExcessHet=3.0103;FS=0.000;MLEAC=1;MLEAF=0.500;MQ=50.43;MQRankSum=-4.474;QD=33.21;ReadPosRankSum=-1.661;SOR=0.551	GT:AD:DP:GQ:PL	0/1:11,16:27:99:999,0,513
EU153401.1	2277396	.	A	G	970.77	.	AC=1;AF=0.500;AN=2;BaseQRankSum=0.504;ClippingRankSum=0.000;DP=34;ExcessHet=3.0103;FS=0.000;MLEAC=1;MLEAF=0.500;MQ=50.31;MQRankSum=-4.516;QD=34.67;ReadPosRankSum=-1.870;SOR=0.678	GT:AD:DP:GQ:PL	0/1:11,17:28:99:999,0,513
EU153401.1	2277496	.	T	C	19.81	.	AC=1;AF=0.500;AN=2;BaseQRankSum=0.776;ClippingRankSum=0.000;DP=44;ExcessHet=3.0103;FS=2.418;MLEAC=1;MLEAF=0.500;MQ=52.24;MQRankSum=-2.718;QD=0.68;ReadPosRankSum=-0.143;SOR=1.034	GT:AD:DP:GQ:PL	0/1:26,3:29:48:48,0,4150
EU153401.1	2277498	.	C	T	118.77	.	AC=1;AF=0.500;AN=2;BaseQRankSum=0.775;ClippingRankSum=0.000;DP=41;ExcessHet=3.0103;FS=0.000;MLEAC=1;MLEAF=0.500;MQ=52.94;MQRankSum=-4.916;QD=4.57;ReadPosRankSum=-1.497;SOR=0.551	GT:AD:DP:GQ:PL	0/1:21,5:26:99:147,0,3999
EU153401.1	2277501	.	C	T	112.73	.	AC=1;AF=0.500;AN=2;BaseQRankSum=0.795;ClippingRankSum=0.000;DP=41;ExcessHet=3.0103;FS=0.000;MLEAC=1;MLEAF=0.500;MQ=52.94;MQRankSum=-4.812;QD=4.51;ReadPosRankSum=-1.394;SOR=0.458	GT:AD:DP:GQ:PL	0/1:20,5:25:99:150,0,3957
EU153401.1	2277507	.	T	A	64.73	.	AC=1;AF=0.500;AN=2;BaseQRankSum=0.709;ClippingRankSum=0.000;DP=38;ExcessHet=3.0103;FS=2.207;MLEAC=1;MLEAF=0.500;MQ=53.34;MQRankSum=-4.818;QD=2.59;ReadPosRankSum=-0.668;SOR=0.250	GT:AD:DP:GQ:PL	0/1:21,4:25:99:102,0,4559
EU153401.1	2277508	.	G	T	82.73	.	AC=1;AF=0.500;AN=2;BaseQRankSum=0.728;ClippingRankSum=0.000;DP=38;ExcessHet=3.0103;FS=8.846;MLEAC=1;MLEAF=0.500;MQ=53.34;MQRankSum=-3.975;QD=3.31;ReadPosRankSum=0.077;SOR=1.439	GT:AD:DP:GQ:PL	0/1:20,5:25:99:120,0,4473
EU153401.1	2277512	.	TC	T	55.73	.	AC=1;AF=0.500;AN=2;DP=37;ExcessHet=3.0103;FS=0.000;MLEAC=1;MLEAF=0.500;MQ=53.71;QD=2.23;SOR=0.297	GT:AD:DP:GQ:PL	0/1:25,0:25:93:93,0,4686
EU153401.1	2277513	.	C	A	19.81	.	AC=1;AF=0.500;AN=2;BaseQRankSum=0.622;ClippingRankSum=0.000;DP=36;ExcessHet=3.0103;FS=2.754;MLEAC=1;MLEAF=0.500;MQ=53.53;MQRankSum=-3.864;QD=0.79;ReadPosRankSum=0.377;SOR=0.916	GT:AD:DP:GQ:PL	0/1:22,3:25:48:48,0,4731
EU153401.1	2277527	.	T	C	112.77	.	AC=1;AF=0.500;AN=2;BaseQRankSum=0.521;ClippingRankSum=0.000;DP=30;ExcessHet=3.0103;FS=10.300;MLEAC=1;MLEAF=0.500;MQ=53.95;MQRankSum=-1.776;QD=4.18;ReadPosRankSum=0.719;SOR=1.423	GT:AD:DP:GQ:PL	0/1:23,4:27:99:141,0,4598
EU153401.1	2277528	.	G	A	292.77	.	AC=1;AF=0.500;AN=2;BaseQRankSum=0.000;ClippingRankSum=0.000;DP=29;ExcessHet=3.0103;FS=0.000;MLEAC=1;MLEAF=0.500;MQ=54.73;MQRankSum=-4.559;QD=10.84;ReadPosRankSum=-1.490;SOR=0.446	GT:AD:DP:GQ:PL	0/1:19,8:27:99:321,0,4418
EU153401.1	2277529	.	G	C	22.79	.	AC=1;AF=0.500;AN=2;BaseQRankSum=0.000;ClippingRankSum=0.000;DP=28;ExcessHet=3.0103;FS=6.668;MLEAC=1;MLEAF=0.500;MQ=54.54;MQRankSum=-2.267;QD=0.88;ReadPosRankSum=1.007;SOR=0.876	GT:AD:DP:GQ:PL	0/1:23,3:26:51:51,0,4689
EU153401.1	2277533	.	G	T	244.77	.	AC=1;AF=0.500;AN=2;BaseQRankSum=0.000;ClippingRankSum=0.000;DP=27;ExcessHet=3.0103;FS=1.819;MLEAC=1;MLEAF=0.500;MQ=53.97;MQRankSum=-3.856;QD=9.07;ReadPosRankSum=-0.904;SOR=0.307	GT:AD:DP:GQ:PL	0/1:19,8:27:99:273,0,4505
EU153401.1	2277534	.	A	G	19.81	.	AC=1;AF=0.500;AN=2;BaseQRankSum=0.453;ClippingRankSum=0.000;DP=29;ExcessHet=3.0103;FS=7.539;MLEAC=1;MLEAF=0.500;MQ=54.41;MQRankSum=-2.140;QD=0.68;ReadPosRankSum=1.506;SOR=0.859	GT:AD:DP:GQ:PL	0/1:26,3:29:48:48,0,4731
EU153401.1	2277544	.	G	A	112.77	.	AC=1;AF=0.500;AN=2;BaseQRankSum=0.000;ClippingRankSum=0.000;DP=31;ExcessHet=3.0103;FS=0.000;MLEAC=1;MLEAF=0.500;MQ=53.22;MQRankSum=-2.978;QD=4.03;ReadPosRankSum=-0.481;SOR=0.484	GT:AD:DP:GQ:PL	0/1:23,5:28:99:141,0,4598
EU153401.1	2277548	.	T	A	13.95	.	AC=1;AF=0.500;AN=2;BaseQRankSum=0.000;ClippingRankSum=0.000;DP=31;ExcessHet=3.0103;FS=8.076;MLEAC=1;MLEAF=0.500;MQ=53.22;MQRankSum=-1.838;QD=0.45;ReadPosRankSum=1.206;SOR=0.851	GT:AD:DP:GQ:PL	0/1:28,3:31:42:42,0,4815
EU153401.1	2277552	.	G	A	196.77	.	AC=1;AF=0.500;AN=2;BaseQRankSum=0.000;ClippingRankSum=0.000;DP=30;ExcessHet=3.0103;FS=0.000;MLEAC=1;MLEAF=0.500;MQ=52.98;MQRankSum=-3.979;QD=6.56;ReadPosRankSum=0.442;SOR=0.336	GT:AD:DP:GQ:PL	0/1:23,7:30:99:225,0,4593
EU153401.1	2277556	.	A	G	55.77	.	AC=1;AF=0.500;AN=2;BaseQRankSum=0.000;ClippingRankSum=0.000;DP=31;ExcessHet=3.0103;FS=12.025;MLEAC=1;MLEAF=0.500;MQ=53.72;MQRankSum=-1.244;QD=1.80;ReadPosRankSum=0.089;SOR=1.411	GT:AD:DP:GQ:PL	0/1:27,4:31:84:84,0,4811
EU153401.1	2277558	.	G	A	49.77	.	AC=1;AF=0.500;AN=2;BaseQRankSum=0.623;ClippingRankSum=0.000;DP=31;ExcessHet=3.0103;FS=2.599;MLEAC=1;MLEAF=0.500;MQ=53.45;MQRankSum=-3.520;QD=1.61;ReadPosRankSum=-0.089;SOR=1.802	GT:AD:DP:GQ:PL	0/1:27,4:31:78:78,0,4881
EU153401.1	2277559	.	A	G	156.73	.	AC=1;AF=0.500;AN=2;BaseQRankSum=0.639;ClippingRankSum=0.000;DP=36;ExcessHet=3.0103;FS=1.909;MLEAC=1;MLEAF=0.500;MQ=50.99;MQRankSum=-2.363;QD=5.40;ReadPosRankSum=-0.700;SOR=0.283	GT:AD:DP:GQ:PL	0/1:20,9:29:99:194,0,4487
EU153401.1	2277585	.	G	A	112.77	.	AC=1;AF=0.500;AN=2;BaseQRankSum=0.000;ClippingRankSum=0.000;DP=18;ExcessHet=3.0103;FS=5.563;MLEAC=1;MLEAF=0.500;MQ=55.33;MQRankSum=-2.117;QD=6.26;ReadPosRankSum=-1.353;SOR=1.418	GT:AD:DP:GQ:PL	0/1:17,1:18:99:141,0,3795
EU153401.1	2277597	.	T	TG	13.91	.	AC=1;AF=0.500;AN=2;BaseQRankSum=0.640;ClippingRankSum=0.000;DP=13;ExcessHet=3.0103;FS=0.000;MLEAC=1;MLEAF=0.500;MQ=57.43;MQRankSum=-3.295;QD=1.07;ReadPosRankSum=-0.987;SOR=0.180	GT:AD:DP:GQ:PL	0/1:11,2:13:51:51,0,3793
EU153401.1	2277600	.	G	A	22.79	.	AC=1;AF=0.500;AN=2;BaseQRankSum=0.000;ClippingRankSum=0.000;DP=13;ExcessHet=3.0103;FS=0.000;MLEAC=1;MLEAF=0.500;MQ=57.43;MQRankSum=-3.295;QD=1.75;SOR=0.180	GT:AD:DP:GQ:PL	0/1:11,2:13:51:51,0,3793
EU153401.1	2277601	.	CT	C	11.08	.	AC=1;AF=0.500;AN=2;BaseQRankSum=0.000;ClippingRankSum=0.000;DP=13;ExcessHet=3.0103;FS=0.000;MLEAC=1;MLEAF=0.500;MQ=57.43;MQRankSum=-3.295;QD=0.85;ReadPosRankSum=-1.579;SOR=0.180	GT:AD:DP:GQ:PL	0/1:11,2:13:48:48,0,3835
EU153401.1	2277607	.	A	T	19.81	.	AC=1;AF=0.500;AN=2;BaseQRankSum=0.000;ClippingRankSum=0.000;DP=13;ExcessHet=3.0103;FS=0.000;MLEAC=1;MLEAF=0.500;MQ=57.43;MQRankSum=-3.295;QD=1.52;ReadPosRankSum=-1.974;SOR=0.330	GT:AD:DP:GQ:PL	0/1:11,2:13:48:48,0,3632
EU153401.1	2277985	.	G	A	160.73	.	AC=1;AF=0.500;AN=2;BaseQRankSum=-2.758;ClippingRankSum=0.000;DP=109;ExcessHet=3.0103;FS=1.144;MLEAC=1;MLEAF=0.500;MQ=41.70;MQRankSum=-0.273;QD=1.59;ReadPosRankSum=1.328;SOR=0.941	GT:AD:DP:GQ:PL	0/1:86,15:101:99:198,0,3865
EU153401.1	2277990	.	C	T	49.73	.	AC=1;AF=0.500;AN=2;BaseQRankSum=-0.809;ClippingRankSum=0.000;DP=104;ExcessHet=3.0103;FS=0.000;MLEAC=1;MLEAF=0.500;MQ=43.07;MQRankSum=-0.724;QD=0.52;ReadPosRankSum=-0.607;SOR=0.728	GT:AD:DP:GQ:PL	0/1:84,11:95:87:87,0,3173
EU153401.1	2277992	.	A	G	823.77	.	AC=1;AF=0.500;AN=2;BaseQRankSum=2.333;ClippingRankSum=0.000;DP=104;ExcessHet=3.0103;FS=20.814;MLEAC=1;MLEAF=0.500;MQ=43.91;MQRankSum=-0.938;QD=8.76;ReadPosRankSum=-0.753;SOR=2.773	GT:AD:DP:GQ:PL	0/1:68,26:94:99:852,0,2955
EU153401.1	2277999	.	C	T	66.77	.	AC=1;AF=0.500;AN=2;BaseQRankSum=1.505;ClippingRankSum=0.000;DP=107;ExcessHet=3.0103;FS=11.353;MLEAC=1;MLEAF=0.500;MQ=44.76;MQRankSum=0.413;QD=0.69;ReadPosRankSum=0.446;SOR=1.206	GT:AD:DP:GQ:PL	0/1:88,9:97:95:95,0,3985
EU153401.1	2278000	.	G	A	71.77	.	AC=1;AF=0.500;AN=2;BaseQRankSum=-0.378;ClippingRankSum=0.000;DP=107;ExcessHet=3.0103;FS=5.295;MLEAC=1;MLEAF=0.500;MQ=44.86;MQRankSum=-1.539;QD=0.74;ReadPosRankSum=0.637;SOR=0.574	GT:AD:DP:GQ:PL	0/1:88,9:97:99:100,0,3741
EU153401.1	2278006	.	T	C	1324.77	.	AC=1;AF=0.500;AN=2;BaseQRankSum=3.675;ClippingRankSum=0.000;DP=96;ExcessHet=3.0103;FS=0.898;MLEAC=1;MLEAF=0.500;MQ=46.04;MQRankSum=-3.213;QD=15.59;ReadPosRankSum=-1.377;SOR=0.864	GT:AD:DP:GQ:PL	0/1:45,40:85:99:1353,0,1565
EU153401.1	2278008	.	C	T	76.77	.	AC=1;AF=0.500;AN=2;BaseQRankSum=0.477;ClippingRankSum=0.000;DP=100;ExcessHet=3.0103;FS=10.028;MLEAC=1;MLEAF=0.500;MQ=46.94;MQRankSum=-2.891;QD=0.84;ReadPosRankSum=1.673;SOR=2.921	GT:AD:DP:GQ:PL	0/1:83,8:91:99:105,0,3831
EU153401.1	2278012	.	A	G	208.77	.	AC=1;AF=0.500;AN=2;BaseQRankSum=0.397;ClippingRankSum=0.000;DP=104;ExcessHet=3.0103;FS=17.961;MLEAC=1;MLEAF=0.500;MQ=47.12;MQRankSum=-3.578;QD=2.20;ReadPosRankSum=1.652;SOR=3.836	GT:AD:DP:GQ:PL	0/1:83,12:95:99:237,0,3761
EU153401.1	2278045	.	C	T	1344.77	.	AC=1;AF=0.500;AN=2;BaseQRankSum=0.144;ClippingRankSum=0.000;DP=114;ExcessHet=3.0103;FS=26.912;MLEAC=1;MLEAF=0.500;MQ=46.18;MQRankSum=-4.890;QD=12.57;ReadPosRankSum=-1.306;SOR=2.542	GT:AD:DP:GQ:PL	0/1:69,38:107:99:1373,0,2890
EU153401.1	2278046	.	A	G	1304.77	.	AC=1;AF=0.500;AN=2;BaseQRankSum=-0.787;ClippingRankSum=0.000;DP=112;ExcessHet=3.0103;FS=21.744;MLEAC=1;MLEAF=0.500;MQ=46.29;MQRankSum=-4.678;QD=12.55;ReadPosRankSum=-1.516;SOR=2.432	GT:AD:DP:GQ:PL	0/1:68,36:104:99:1333,0,2873
EU153401.1	2278052	.	A	G	2205.77	.	AC=1;AF=0.500;AN=2;BaseQRankSum=0.597;ClippingRankSum=0.000;DP=109;ExcessHet=3.0103;FS=0.771;MLEAC=1;MLEAF=0.500;MQ=46.22;MQRankSum=-2.791;QD=21.84;ReadPosRankSum=1.451;SOR=0.864	GT:AD:DP:GQ:PL	0/1:41,60:101:99:2234,0,1382
EU153401.1	2278065	.	CCT	C	1383.73	.	AC=1;AF=0.500;AN=2;BaseQRankSum=1.774;ClippingRankSum=0.000;DP=105;ExcessHet=3.0103;FS=0.000;MLEAC=1;MLEAF=0.500;MQ=46.35;MQRankSum=-3.522;QD=15.04;ReadPosRankSum=0.697;SOR=0.680	GT:AD:DP:GQ:PL	0/1:51,41:92:99:1421,0,2032
EU153401.1	2278121	.	A	T	334.77	.	AC=1;AF=0.500;AN=2;BaseQRankSum=0.869;ClippingRankSum=0.000;DP=49;ExcessHet=3.0103;FS=0.000;MLEAC=1;MLEAF=0.500;MQ=49.57;MQRankSum=2.860;QD=7.12;ReadPosRankSum=2.727;SOR=0.602	GT:AD:DP:GQ:PL	0/1:35,12:47:99:363,0,1294
EU153401.1	2278533	.	ACGGG	A	37.73	.	AC=1;AF=0.500;AN=2;BaseQRankSum=-0.231;ClippingRankSum=0.000;DP=58;ExcessHet=3.0103;FS=0.000;MLEAC=1;MLEAF=0.500;MQ=35.95;MQRankSum=2.509;QD=0.67;ReadPosRankSum=0.239;SOR=0.412	GT:AD:DP:GQ:PL	0/1:50,6:56:75:75,0,2300
EU153401.1	2278534	.	CGGGGG	C	128.73	.	AC=1;AF=0.500;AN=2;BaseQRankSum=1.031;ClippingRankSum=0.000;DP=62;ExcessHet=3.0103;FS=0.000;MLEAC=1;MLEAF=0.500;MQ=35.87;MQRankSum=-1.893;QD=2.68;ReadPosRankSum=-4.161;SOR=1.179	GT:AD:DP:GQ:PL	0/1:40,8:48:99:166,0,1485
EU153401.1	2278545	.	G	A	1614.77	.	AC=1;AF=0.500;AN=2;BaseQRankSum=2.719;ClippingRankSum=0.000;DP=113;ExcessHet=3.0103;FS=0.782;MLEAC=1;MLEAF=0.500;MQ=33.20;MQRankSum=-2.443;QD=15.23;ReadPosRankSum=-6.553;SOR=0.598	GT:AD:DP:GQ:PL	0/1:47,59:106:99:1643,0,1783
EU153401.1	2278594	.	T	C	1410.77	.	AC=1;AF=0.500;AN=2;BaseQRankSum=-1.602;ClippingRankSum=0.000;DP=766;ExcessHet=3.0103;FS=0.737;MLEAC=1;MLEAF=0.500;MQ=34.05;MQRankSum=1.118;QD=1.89;ReadPosRankSum=4.144;SOR=0.831	GT:AD:DP:GQ:PL	0/1:633,114:747:99:1439,0,20847
EU153401.1	2278634	.	T	C	979.77	.	AC=1;AF=0.500;AN=2;BaseQRankSum=8.944;ClippingRankSum=0.000;DP=1154;ExcessHet=3.0103;FS=4.292;MLEAC=1;MLEAF=0.500;MQ=34.13;MQRankSum=-0.845;QD=0.87;ReadPosRankSum=-1.681;SOR=1.212	GT:AD:DP:GQ:PL	0/1:995,132:1127:99:1008,0,29530
EU153401.1	2278710	.	C	T	35.77	.	AC=1;AF=0.500;AN=2;BaseQRankSum=-0.085;ClippingRankSum=0.000;DP=25;ExcessHet=3.0103;FS=2.884;MLEAC=1;MLEAF=0.500;MQ=52.03;MQRankSum=-3.474;QD=2.10;ReadPosRankSum=-1.897;SOR=2.368	GT:AD:DP:GQ:PL	0/1:14,3:17:64:64,0,835
EU153401.1	2278713	.	A	AAGATTTAAAAAAAATTTTAAGTCATCGCTACACCCAGTGTGGGGCTGGCACTCACCACCCTGAGATCAAGAGTCCCCTGCTCTACTGACTGAGCCATCCAGGCGTGTCG	44.73	.	AC=1;AF=0.500;AN=2;BaseQRankSum=0.820;ClippingRankSum=0.000;DP=23;ExcessHet=3.0103;FS=2.933;MLEAC=1;MLEAF=0.500;MQ=53.35;MQRankSum=-3.756;QD=2.80;ReadPosRankSum=-2.294;SOR=2.093	GT:AD:DP:GQ:PL	0/1:13,3:16:82:82,0,692
EU153401.1	2279023	.	C	T	28.77	.	AC=1;AF=0.500;AN=2;BaseQRankSum=-1.736;ClippingRankSum=0.000;DP=26;ExcessHet=3.0103;FS=0.000;MLEAC=1;MLEAF=0.500;MQ=59.26;MQRankSum=-2.648;QD=1.11;ReadPosRankSum=-2.088;SOR=1.071	GT:AD:DP:GQ:PL	0/1:23,3:26:57:57,0,26484
EU153401.1	2279025	.	T	A	28.77	.	AC=1;AF=0.500;AN=2;BaseQRankSum=0.000;ClippingRankSum=0.000;DP=26;ExcessHet=3.0103;FS=0.000;MLEAC=1;MLEAF=0.500;MQ=59.26;MQRankSum=-2.648;QD=1.11;ReadPosRankSum=-2.048;SOR=1.071	GT:AD:DP:GQ:PL	0/1:23,3:26:57:57,0,26484
EU153401.1	2279028	.	TAC	T	19.78	.	AC=1;AF=0.500;AN=2;BaseQRankSum=-1.651;ClippingRankSum=0.000;DP=26;ExcessHet=3.0103;FS=0.000;MLEAC=1;MLEAF=0.500;MQ=59.26;MQRankSum=-2.648;QD=0.76;ReadPosRankSum=-1.767;SOR=1.071	GT:AD:DP:GQ:PL	0/1:23,3:26:57:57,0,26484
EU153401.1	2279036	.	A	T	31.77	.	AC=1;AF=0.500;AN=2;BaseQRankSum=0.000;ClippingRankSum=0.000;DP=25;ExcessHet=3.0103;FS=0.000;MLEAC=1;MLEAF=0.500;MQ=59.23;MQRankSum=-2.585;QD=1.27;ReadPosRankSum=-1.841;SOR=1.179	GT:AD:DP:GQ:PL	0/1:22,3:25:60:60,0,25296
EU153401.1	2279041	.	CCT	C	103.73	.	AC=1;AF=0.500;AN=2;BaseQRankSum=0.000;ClippingRankSum=0.000;DP=25;ExcessHet=3.0103;FS=2.269;MLEAC=1;MLEAF=0.500;MQ=59.23;MQRankSum=-2.182;QD=4.15;ReadPosRankSum=-2.448;SOR=1.577	GT:AD:DP:GQ:PL	0/1:21,4:25:99:141,0,25072
EU153401.1	2279044	.	T	TCC	103.73	.	AC=1;AF=0.500;AN=2;BaseQRankSum=-0.985;ClippingRankSum=0.000;DP=26;ExcessHet=3.0103;FS=0.000;MLEAC=1;MLEAF=0.500;MQ=59.26;MQRankSum=-1.952;QD=3.99;ReadPosRankSum=-2.703;SOR=0.962	GT:AD:DP:GQ:PL	0/1:21,5:26:99:141,0,25072
EU153401.1	2279053	.	A	C	73.77	.	AC=1;AF=0.500;AN=2;BaseQRankSum=0.966;ClippingRankSum=0.000;DP=26;ExcessHet=3.0103;FS=2.231;MLEAC=1;MLEAF=0.500;MQ=59.26;MQRankSum=-2.239;QD=2.84;ReadPosRankSum=-1.035;SOR=1.609	GT:AD:DP:GQ:PL	0/1:22,4:26:99:102,0,23848
EU153401.1	2279054	.	G	T	73.77	.	AC=1;AF=0.500;AN=2;BaseQRankSum=1.439;ClippingRankSum=0.000;DP=26;ExcessHet=3.0103;FS=2.231;MLEAC=1;MLEAF=0.500;MQ=59.26;MQRankSum=-2.239;QD=2.84;ReadPosRankSum=-0.893;SOR=1.609	GT:AD:DP:GQ:PL	0/1:22,4:26:99:102,0,23848
EU153401.1	2279055	.	G	T	73.77	.	AC=1;AF=0.500;AN=2;BaseQRankSum=0.966;ClippingRankSum=0.000;DP=26;ExcessHet=3.0103;FS=2.231;MLEAC=1;MLEAF=0.500;MQ=59.26;MQRankSum=-2.239;QD=2.84;ReadPosRankSum=-0.821;SOR=1.609	GT:AD:DP:GQ:PL	0/1:22,4:26:99:102,0,23848
EU153401.1	2279061	.	A	AT	55.73	.	AC=1;AF=0.500;AN=2;BaseQRankSum=1.147;ClippingRankSum=0.000;DP=28;ExcessHet=3.0103;FS=2.218;MLEAC=1;MLEAF=0.500;MQ=59.31;MQRankSum=-2.347;QD=1.99;ReadPosRankSum=-0.759;SOR=1.609	GT:AD:DP:GQ:PL	0/1:24,4:28:93:93,0,25065
EU153401.1	2279063	.	C	T	64.77	.	AC=1;AF=0.500;AN=2;BaseQRankSum=1.011;ClippingRankSum=0.000;DP=29;ExcessHet=3.0103;FS=2.235;MLEAC=1;MLEAF=0.500;MQ=59.33;MQRankSum=-2.400;QD=2.23;ReadPosRankSum=-0.637;SOR=1.582	GT:AD:DP:GQ:PL	0/1:25,4:29:93:93,0,25065
EU153401.1	2279065	.	A	T	61.77	.	AC=1;AF=0.500;AN=2;BaseQRankSum=-0.173;ClippingRankSum=0.000;DP=28;ExcessHet=3.0103;FS=2.251;MLEAC=1;MLEAF=0.500;MQ=59.31;MQRankSum=-2.347;QD=2.21;ReadPosRankSum=-0.764;SOR=1.555	GT:AD:DP:GQ:PL	0/1:24,4:28:90:90,0,25388
EU153401.1	2279075	.	AG	A	11.08	.	AC=1;AF=0.500;AN=2;BaseQRankSum=0.992;ClippingRankSum=0.000;DP=28;ExcessHet=3.0103;FS=6.532;MLEAC=1;MLEAF=0.500;MQ=59.31;MQRankSum=-2.771;QD=0.40;ReadPosRankSum=-0.228;SOR=2.812	GT:AD:DP:GQ:PL	0/1:25,3:28:48:48,0,23409
EU153401.1	2279077	.	G	C	19.81	.	AC=1;AF=0.500;AN=2;BaseQRankSum=1.083;ClippingRankSum=0.000;DP=28;ExcessHet=3.0103;FS=10.590;MLEAC=1;MLEAF=0.500;MQ=59.31;MQRankSum=-2.771;QD=0.71;ReadPosRankSum=-0.380;SOR=2.802	GT:AD:DP:GQ:PL	0/1:25,3:28:48:48,0,23409
EU153401.1	2279079	.	AT	A	11.08	.	AC=1;AF=0.500;AN=2;BaseQRankSum=1.057;ClippingRankSum=0.000;DP=29;ExcessHet=3.0103;FS=11.064;MLEAC=1;MLEAF=0.500;MQ=59.33;MQRankSum=-2.831;QD=0.38;ReadPosRankSum=-0.852;SOR=2.798	GT:AD:DP:GQ:PL	0/1:26,3:29:48:48,0,22389
EU153401.1	2279083	.	G	C	19.81	.	AC=1;AF=0.500;AN=2;BaseQRankSum=0.796;ClippingRankSum=0.000;DP=28;ExcessHet=3.0103;FS=10.590;MLEAC=1;MLEAF=0.500;MQ=59.31;MQRankSum=-2.771;QD=0.71;ReadPosRankSum=-1.031;SOR=2.802	GT:AD:DP:GQ:PL	0/1:25,3:28:48:48,0,20239
EU153401.1	2279136	.	A	C	25.78	.	AC=1;AF=0.500;AN=2;BaseQRankSum=0.812;ClippingRankSum=0.000;DP=52;ExcessHet=3.0103;FS=2.447;MLEAC=1;MLEAF=0.500;MQ=53.38;MQRankSum=0.471;QD=0.95;ReadPosRankSum=-2.278;SOR=1.025	GT:AD:DP:GQ:PL	0/1:24,3:27:54:54,0,895
EU153401.1	2279508	.	T	C	531.77	.	AC=1;AF=0.500;AN=2;BaseQRankSum=0.000;ClippingRankSum=0.000;DP=22;ExcessHet=3.0103;FS=4.200;MLEAC=1;MLEAF=0.500;MQ=60.00;MQRankSum=0.000;QD=24.17;ReadPosRankSum=0.043;SOR=0.169	GT:AD:DP:GQ:PL	0/1:8,14:22:99:560,0,282
EU153401.1	2279604	.	TTATC	T	445.73	.	AC=1;AF=0.500;AN=2;BaseQRankSum=-1.032;ClippingRankSum=0.000;DP=21;ExcessHet=3.0103;FS=7.701;MLEAC=1;MLEAF=0.500;MQ=59.20;MQRankSum=0.000;QD=23.46;ReadPosRankSum=0.924;SOR=1.250	GT:AD:DP:GQ:PL	0/1:7,12:19:99:483,0,258
EU153401.1	2279758	.	A	G	317.77	.	AC=1;AF=0.500;AN=2;BaseQRankSum=-1.380;ClippingRankSum=0.000;DP=21;ExcessHet=3.0103;FS=0.000;MLEAC=1;MLEAF=0.500;MQ=59.20;MQRankSum=0.000;QD=15.89;ReadPosRankSum=-0.745;SOR=0.693	GT:AD:DP:GQ:PL	0/1:10,10:20:99:346,0,388
EU153401.1	2280576	.	A	G	581.77	.	AC=1;AF=0.500;AN=2;BaseQRankSum=3.093;ClippingRankSum=0.000;DP=151;ExcessHet=3.0103;FS=6.447;MLEAC=1;MLEAF=0.500;MQ=38.35;MQRankSum=2.237;QD=3.96;ReadPosRankSum=2.217;SOR=0.251	GT:AD:DP:GQ:PL	0/1:120,27:147:99:610,0,4426
EU153401.1	2280577	.	C	G	1344.77	.	AC=1;AF=0.500;AN=2;BaseQRankSum=3.292;ClippingRankSum=0.000;DP=151;ExcessHet=3.0103;FS=9.572;MLEAC=1;MLEAF=0.500;MQ=38.35;MQRankSum=-0.310;QD=9.09;ReadPosRankSum=1.932;SOR=0.237	GT:AD:DP:GQ:PL	0/1:100,48:148:99:1373,0,3585
EU153401.1	2280595	.	T	C	1346.77	.	AC=1;AF=0.500;AN=2;BaseQRankSum=1.446;ClippingRankSum=0.000;DP=173;ExcessHet=3.0103;FS=23.891;MLEAC=1;MLEAF=0.500;MQ=38.76;MQRankSum=-2.519;QD=8.37;ReadPosRankSum=1.180;SOR=2.452	GT:AD:DP:GQ:PL	0/1:111,50:161:99:1375,0,3837
EU153401.1	2280601	.	G	A	739.77	.	AC=1;AF=0.500;AN=2;BaseQRankSum=1.819;ClippingRankSum=0.000;DP=177;ExcessHet=3.0103;FS=7.013;MLEAC=1;MLEAF=0.500;MQ=38.54;MQRankSum=-0.212;QD=4.23;ReadPosRankSum=-1.260;SOR=1.460	GT:AD:DP:GQ:PL	0/1:142,33:175:99:768,0,5353
EU153401.1	2280621	.	A	G	18.82	.	AC=1;AF=0.500;AN=2;BaseQRankSum=-1.170;ClippingRankSum=0.000;DP=166;ExcessHet=3.0103;FS=3.783;MLEAC=1;MLEAF=0.500;MQ=39.64;MQRankSum=1.078;QD=0.11;ReadPosRankSum=-0.765;SOR=1.276	GT:AD:DP:GQ:PL	0/1:150,15:165:47:47,0,5260
EU153401.1	2280694	.	G	T	1314.77	.	AC=1;AF=0.500;AN=2;BaseQRankSum=1.871;ClippingRankSum=0.000;DP=68;ExcessHet=3.0103;FS=14.201;MLEAC=1;MLEAF=0.500;MQ=45.41;MQRankSum=-5.377;QD=19.33;ReadPosRankSum=-3.542;SOR=2.259	GT:AD:DP:GQ:PL	0/1:29,39:68:99:1343,0,914
EU153401.1	2280719	.	G	GA	254.73	.	AC=1;AF=0.500;AN=2;BaseQRankSum=2.033;ClippingRankSum=0.000;DP=47;ExcessHet=3.0103;FS=1.331;MLEAC=1;MLEAF=0.500;MQ=53.01;MQRankSum=2.281;QD=7.08;ReadPosRankSum=1.686;SOR=0.619	GT:AD:DP:GQ:PL	0/1:21,15:36:99:292,0,497
EU153401.1	2281474	.	TGG	T	116.73	.	AC=1;AF=0.500;AN=2;BaseQRankSum=0.214;ClippingRankSum=0.000;DP=20;ExcessHet=3.0103;FS=2.059;MLEAC=1;MLEAF=0.500;MQ=60.00;MQRankSum=0.000;QD=7.78;ReadPosRankSum=-0.235;SOR=0.283	GT:AD:DP:GQ:PL	0/1:9,6:15:99:154,0,294
EU153401.1	2281606	.	C	T	254.77	.	AC=1;AF=0.500;AN=2;BaseQRankSum=1.722;ClippingRankSum=0.000;DP=25;ExcessHet=3.0103;FS=0.000;MLEAC=1;MLEAF=0.500;MQ=60.00;MQRankSum=0.000;QD=10.19;ReadPosRankSum=1.905;SOR=0.425	GT:AD:DP:GQ:PL	0/1:17,8:25:99:283,0,585
EU153401.1	2281694	.	G	T	437.77	.	AC=1;AF=0.500;AN=2;BaseQRankSum=-1.270;ClippingRankSum=0.000;DP=25;ExcessHet=3.0103;FS=1.569;MLEAC=1;MLEAF=0.500;MQ=59.33;MQRankSum=0.000;QD=18.24;ReadPosRankSum=0.229;SOR=0.412	GT:AD:DP:GQ:PL	0/1:11,13:24:99:466,0,420
EU153401.1	2281860	.	A	G	514.77	.	AC=1;AF=0.500;AN=2;BaseQRankSum=2.746;ClippingRankSum=0.000;DP=29;ExcessHet=3.0103;FS=0.000;MLEAC=1;MLEAF=0.500;MQ=59.42;MQRankSum=0.000;QD=18.38;ReadPosRankSum=-0.305;SOR=0.693	GT:AD:DP:GQ:PL	0/1:14,14:28:99:543,0,422
EU153401.1	2282328	.	T	G	314.77	.	AC=1;AF=0.500;AN=2;BaseQRankSum=2.042;ClippingRankSum=0.000;DP=19;ExcessHet=3.0103;FS=0.000;MLEAC=1;MLEAF=0.500;MQ=59.12;MQRankSum=0.000;QD=17.49;ReadPosRankSum=0.799;SOR=0.758	GT:AD:DP:GQ:PL	0/1:9,9:18:99:343,0,269
EU153401.1	2282893	.	T	A	190.77	.	AC=1;AF=0.500;AN=2;BaseQRankSum=0.633;ClippingRankSum=0.000;DP=18;ExcessHet=3.0103;FS=0.000;MLEAC=1;MLEAF=0.500;MQ=60.00;MQRankSum=0.000;QD=10.60;ReadPosRankSum=-0.249;SOR=0.765	GT:AD:DP:GQ:PL	0/1:11,7:18:99:219,0,338
EU153401.1	2283113	.	G	A	108.77	.	AC=1;AF=0.500;AN=2;BaseQRankSum=-0.071;ClippingRankSum=0.000;DP=86;ExcessHet=3.0103;FS=12.345;MLEAC=1;MLEAF=0.500;MQ=46.42;MQRankSum=0.059;QD=1.29;ReadPosRankSum=0.072;SOR=3.068	GT:AD:DP:GQ:PL	0/1:75,9:84:99:137,0,3332
EU153401.1	2283117	.	A	G	2193.77	.	AC=1;AF=0.500;AN=2;BaseQRankSum=1.193;ClippingRankSum=0.000;DP=86;ExcessHet=3.0103;FS=21.539;MLEAC=1;MLEAF=0.500;MQ=47.00;MQRankSum=-2.859;QD=26.75;ReadPosRankSum=0.801;SOR=2.929	GT:AD:DP:GQ:PL	0/1:29,53:82:99:2222,0,1032
EU153401.1	2283125	.	C	T	234.77	.	AC=1;AF=0.500;AN=2;BaseQRankSum=0.168;ClippingRankSum=0.000;DP=92;ExcessHet=3.0103;FS=18.149;MLEAC=1;MLEAF=0.500;MQ=47.29;MQRankSum=-0.840;QD=2.61;ReadPosRankSum=1.117;SOR=3.912	GT:AD:DP:GQ:PL	0/1:78,12:90:99:263,0,3323
EU153401.1	2283126	.	CACAGA	C	330.73	.	AC=1;AF=0.500;AN=2;BaseQRankSum=-0.052;ClippingRankSum=0.000;DP=93;ExcessHet=3.0103;FS=8.885;MLEAC=1;MLEAF=0.500;MQ=47.39;MQRankSum=0.519;QD=3.89;ReadPosRankSum=0.319;SOR=2.011	GT:AD:DP:GQ:PL	0/1:71,14:85:99:368,0,3023
EU153401.1	2283128	.	C	T	474.77	.	AC=1;AF=0.500;AN=2;BaseQRankSum=-0.334;ClippingRankSum=0.000;DP=87;ExcessHet=3.0103;FS=2.643;MLEAC=1;MLEAF=0.500;MQ=48.58;MQRankSum=-2.880;QD=5.86;ReadPosRankSum=1.724;SOR=0.342	GT:AD:DP:GQ:PL	0/1:66,15:81:99:503,0,2888
EU153401.1	2283129	.	A	G	63.73	.	AC=1;AF=0.500;AN=2;BaseQRankSum=0.854;ClippingRankSum=0.000;DP=84;ExcessHet=3.0103;FS=0.000;MLEAC=1;MLEAF=0.500;MQ=48.78;MQRankSum=-1.863;QD=0.79;ReadPosRankSum=-0.109;SOR=0.451	GT:AD:DP:GQ:PL	0/1:75,6:81:99:101,0,3251
EU153401.1	2283130	.	G	GTT	117.73	.	AC=1;AF=0.500;AN=2;BaseQRankSum=-1.323;ClippingRankSum=0.000;DP=82;ExcessHet=3.0103;FS=3.513;MLEAC=1;MLEAF=0.500;MQ=49.11;MQRankSum=-2.260;QD=1.51;ReadPosRankSum=1.779;SOR=0.226	GT:AD:DP:GQ:PL	0/1:69,9:78:99:155,0,3080
EU153401.1	2283131	.	A	G	126.77	.	AC=1;AF=0.500;AN=2;BaseQRankSum=-1.554;ClippingRankSum=0.000;DP=82;ExcessHet=3.0103;FS=3.468;MLEAC=1;MLEAF=0.500;MQ=49.11;MQRankSum=-2.128;QD=1.58;ReadPosRankSum=1.723;SOR=0.237	GT:AD:DP:GQ:PL	0/1:71,9:80:99:155,0,3080
EU153401.1	2283132	.	G	A	213.73	.	AC=1;AF=0.500;AN=2;BaseQRankSum=1.204;ClippingRankSum=0.000;DP=81;ExcessHet=3.0103;FS=0.000;MLEAC=1;MLEAF=0.500;MQ=48.96;MQRankSum=2.426;QD=2.71;ReadPosRankSum=-0.470;SOR=0.794	GT:AD:DP:GQ:PL	0/1:68,11:79:99:251,0,2906
EU153401.1	2283133	.	T	G	1380.77	.	AC=1;AF=0.500;AN=2;BaseQRankSum=1.086;ClippingRankSum=0.000;DP=79;ExcessHet=3.0103;FS=5.260;MLEAC=1;MLEAF=0.500;MQ=49.31;MQRankSum=-2.167;QD=20.92;ReadPosRankSum=-1.385;SOR=1.461	GT:AD:DP:GQ:PL	0/1:32,34:66:99:1409,0,1319
EU153401.1	2283135	.	T	C	240.73	.	AC=1;AF=0.500;AN=2;BaseQRankSum=0.904;ClippingRankSum=0.000;DP=81;ExcessHet=3.0103;FS=8.219;MLEAC=1;MLEAF=0.500;MQ=49.25;MQRankSum=-2.540;QD=3.44;ReadPosRankSum=1.188;SOR=2.160	GT:AD:DP:GQ:PL	0/1:61,9:70:99:278,0,2528
EU153401.1	2283138	.	G	A	417.73	.	AC=1;AF=0.500;AN=2;BaseQRankSum=-1.963;ClippingRankSum=0.000;DP=84;ExcessHet=3.0103;FS=1.195;MLEAC=1;MLEAF=0.500;MQ=49.36;MQRankSum=-2.888;QD=5.80;ReadPosRankSum=0.890;SOR=1.015	GT:AD:DP:GQ:PL	0/1:57,15:72:99:455,0,2390
EU153401.1	2283141	.	ATG	A	171.73	.	AC=1;AF=0.500;AN=2;BaseQRankSum=-2.777;ClippingRankSum=0.000;DP=83;ExcessHet=3.0103;FS=1.409;MLEAC=1;MLEAF=0.500;MQ=49.42;MQRankSum=-1.962;QD=2.29;ReadPosRankSum=1.389;SOR=0.384	GT:AD:DP:GQ:PL	0/1:65,10:75:99:209,0,2909
EU153401.1	2283142	.	T	TAGAGA	239.73	.	AC=1;AF=0.500;AN=2;BaseQRankSum=0.741;ClippingRankSum=0.000;DP=82;ExcessHet=3.0103;FS=8.271;MLEAC=1;MLEAF=0.500;MQ=49.42;MQRankSum=-0.699;QD=3.42;ReadPosRankSum=-1.999;SOR=2.272	GT:AD:DP:GQ:PL	0/1:60,10:70:99:277,0,2529
EU153401.1	2283143	.	G	GCT	78.73	.	AC=1;AF=0.500;AN=2;BaseQRankSum=0.622;ClippingRankSum=0.000;DP=82;ExcessHet=3.0103;FS=1.556;MLEAC=1;MLEAF=0.500;MQ=49.42;MQRankSum=0.401;QD=1.02;ReadPosRankSum=-0.724;SOR=0.374	GT:AD:DP:GQ:PL	0/1:69,8:77:99:116,0,3041
EU153401.1	2283144	.	G	C	153.73	.	AC=1;AF=0.500;AN=2;BaseQRankSum=0.578;ClippingRankSum=0.000;DP=82;ExcessHet=3.0103;FS=8.219;MLEAC=1;MLEAF=0.500;MQ=49.42;MQRankSum=-2.587;QD=2.20;ReadPosRankSum=-1.553;SOR=2.160	GT:AD:DP:GQ:PL	0/1:61,9:70:99:191,0,2575
EU153401.1	2283146	.	A	T	227.73	.	AC=1;AF=0.500;AN=2;BaseQRankSum=0.762;ClippingRankSum=0.000;DP=85;ExcessHet=3.0103;FS=0.000;MLEAC=1;MLEAF=0.500;MQ=49.28;MQRankSum=-0.965;QD=3.08;ReadPosRankSum=-0.217;SOR=0.532	GT:AD:DP:GQ:PL	0/1:63,11:74:99:265,0,2697
EU153401.1	2283149	.	TG	T	34.73	.	AC=1;AF=0.500;AN=2;BaseQRankSum=0.736;ClippingRankSum=0.000;DP=87;ExcessHet=3.0103;FS=3.850;MLEAC=1;MLEAF=0.500;MQ=49.28;MQRankSum=-1.857;QD=0.44;ReadPosRankSum=0.017;SOR=1.618	GT:AD:DP:GQ:PL	0/1:72,7:79:72:72,0,3044
EU153401.1	2283151	.	T	G	315.77	.	AC=1;AF=0.500;AN=2;BaseQRankSum=1.336;ClippingRankSum=0.000;DP=88;ExcessHet=3.0103;FS=0.000;MLEAC=1;MLEAF=0.500;MQ=49.42;MQRankSum=1.831;QD=4.86;ReadPosRankSum=0.025;SOR=0.518	GT:AD:DP:GQ:PL	0/1:53,12:65:99:344,0,2189
EU153401.1	2283153	.	GA	G	120.73	.	AC=1;AF=0.500;AN=2;BaseQRankSum=-0.420;ClippingRankSum=0.000;DP=86;ExcessHet=3.0103;FS=3.850;MLEAC=1;MLEAF=0.500;MQ=49.51;MQRankSum=-1.931;QD=1.49;ReadPosRankSum=0.086;SOR=1.618	GT:AD:DP:GQ:PL	0/1:72,9:81:99:158,0,3038
EU153401.1	2283155	.	G	C	623.73	.	AC=1;AF=0.500;AN=2;BaseQRankSum=0.530;ClippingRankSum=0.000;DP=86;ExcessHet=3.0103;FS=0.000;MLEAC=1;MLEAF=0.500;MQ=49.51;MQRankSum=1.194;QD=8.00;ReadPosRankSum=1.396;SOR=0.614	GT:AD:DP:GQ:PL	0/1:58,20:78:99:661,0,2418
EU153401.1	2283159	.	G	A	153.73	.	AC=1;AF=0.500;AN=2;BaseQRankSum=-1.446;ClippingRankSum=0.000;DP=89;ExcessHet=3.0103;FS=1.372;MLEAC=1;MLEAF=0.500;MQ=49.61;MQRankSum=-1.832;QD=1.81;ReadPosRankSum=1.914;SOR=0.412	GT:AD:DP:GQ:PL	0/1:75,10:85:99:191,0,3161
EU153401.1	2283163	.	AGGG	A	12.96	.	AC=1;AF=0.500;AN=2;BaseQRankSum=0.831;ClippingRankSum=0.000;DP=89;ExcessHet=3.0103;FS=0.000;MLEAC=1;MLEAF=0.500;MQ=49.74;MQRankSum=-0.256;QD=0.15;ReadPosRankSum=0.735;SOR=0.674	GT:AD:DP:GQ:PL	0/1:79,6:85:50:50,0,3418
EU153401.1	2283165	.	G	A	2361.77	.	AC=1;AF=0.500;AN=2;BaseQRankSum=0.301;ClippingRankSum=0.000;DP=86;ExcessHet=3.0103;FS=12.376;MLEAC=1;MLEAF=0.500;MQ=49.84;MQRankSum=-2.439;QD=28.12;ReadPosRankSum=-1.126;SOR=1.802	GT:AD:DP:GQ:PL	0/1:27,57:84:99:2390,0,1078
EU153401.1	2283166	.	G	A	21.76	.	AC=1;AF=0.500;AN=2;BaseQRankSum=0.785;ClippingRankSum=0.000;DP=88;ExcessHet=3.0103;FS=3.847;MLEAC=1;MLEAF=0.500;MQ=50.09;MQRankSum=-0.652;QD=0.26;ReadPosRankSum=-1.977;SOR=1.666	GT:AD:DP:GQ:PL	0/1:76,7:83:59:59,0,3292
EU153401.1	2283171	.	G	A	477.77	.	AC=1;AF=0.500;AN=2;BaseQRankSum=0.030;ClippingRankSum=0.000;DP=87;ExcessHet=3.0103;FS=5.712;MLEAC=1;MLEAF=0.500;MQ=50.57;MQRankSum=-1.455;QD=5.62;ReadPosRankSum=0.184;SOR=1.501	GT:AD:DP:GQ:PL	0/1:68,17:85:99:506,0,2884
EU153401.1	2283172	.	G	A	555.73	.	AC=1;AF=0.500;AN=2;BaseQRankSum=1.817;ClippingRankSum=0.000;DP=86;ExcessHet=3.0103;FS=2.218;MLEAC=1;MLEAF=0.500;MQ=50.68;MQRankSum=1.935;QD=6.62;ReadPosRankSum=1.599;SOR=0.441	GT:AD:DP:GQ:PL	0/1:65,19:84:99:593,0,2836
EU153401.1	2283173	.	G	A	345.73	.	AC=1;AF=0.500;AN=2;BaseQRankSum=0.618;ClippingRankSum=0.000;DP=85;ExcessHet=3.0103;FS=1.143;MLEAC=1;MLEAF=0.500;MQ=50.79;MQRankSum=1.457;QD=4.32;ReadPosRankSum=0.668;SOR=0.491	GT:AD:DP:GQ:PL	0/1:66,14:80:99:383,0,2851
EU153401.1	2283175	.	G	A	189.77	.	AC=1;AF=0.500;AN=2;BaseQRankSum=1.107;ClippingRankSum=0.000;DP=82;ExcessHet=3.0103;FS=1.362;MLEAC=1;MLEAF=0.500;MQ=51.38;MQRankSum=-1.062;QD=2.56;ReadPosRankSum=0.149;SOR=1.071	GT:AD:DP:GQ:PL	0/1:64,10:74:99:218,0,2821
EU153401.1	2283177	.	G	A	450.77	.	AC=1;AF=0.500;AN=2;BaseQRankSum=1.399;ClippingRankSum=0.000;DP=81;ExcessHet=3.0103;FS=0.000;MLEAC=1;MLEAF=0.500;MQ=51.63;MQRankSum=0.738;QD=5.71;ReadPosRankSum=0.006;SOR=0.741	GT:AD:DP:GQ:PL	0/1:63,16:79:99:479,0,2677
EU153401.1	2283178	.	A	C	360.77	.	AC=1;AF=0.500;AN=2;BaseQRankSum=1.208;ClippingRankSum=0.000;DP=79;ExcessHet=3.0103;FS=1.142;MLEAC=1;MLEAF=0.500;MQ=51.88;MQRankSum=1.234;QD=4.69;ReadPosRankSum=0.603;SOR=0.498	GT:AD:DP:GQ:PL	0/1:63,14:77:99:389,0,2767
EU153401.1	2283179	.	G	A	633.77	.	AC=1;AF=0.500;AN=2;BaseQRankSum=1.724;ClippingRankSum=0.000;DP=78;ExcessHet=3.0103;FS=0.000;MLEAC=1;MLEAF=0.500;MQ=51.76;MQRankSum=0.316;QD=8.34;ReadPosRankSum=-0.296;SOR=0.807	GT:AD:DP:GQ:PL	0/1:57,19:76:99:662,0,2455
EU153401.1	2283181	.	A	G	207.77	.	AC=1;AF=0.500;AN=2;BaseQRankSum=1.166;ClippingRankSum=0.000;DP=74;ExcessHet=3.0103;FS=0.000;MLEAC=1;MLEAF=0.500;MQ=52.09;MQRankSum=-0.951;QD=3.06;ReadPosRankSum=2.183;SOR=0.764	GT:AD:DP:GQ:PL	0/1:58,10:68:99:236,0,2570
EU153401.1	2283182	.	C	G	60.73	.	AC=1;AF=0.500;AN=2;BaseQRankSum=0.783;ClippingRankSum=0.000;DP=76;ExcessHet=3.0103;FS=3.638;MLEAC=1;MLEAF=0.500;MQ=52.32;MQRankSum=-1.956;QD=0.86;ReadPosRankSum=1.292;SOR=0.686	GT:AD:DP:GQ:PL	0/1:64,7:71:98:98,0,2747
EU153401.1	2283183	.	AGCT	A	54.73	.	AC=1;AF=0.500;AN=2;BaseQRankSum=0.933;ClippingRankSum=0.000;DP=73;ExcessHet=3.0103;FS=1.591;MLEAC=1;MLEAF=0.500;MQ=52.36;MQRankSum=-1.987;QD=0.77;ReadPosRankSum=1.292;SOR=0.778	GT:AD:DP:GQ:PL	0/1:64,7:71:92:92,0,2831
EU153401.1	2283185	.	C	G	1512.73	.	AC=1;AF=0.500;AN=2;BaseQRankSum=1.001;ClippingRankSum=0.000;DP=73;ExcessHet=3.0103;FS=18.647;MLEAC=1;MLEAF=0.500;MQ=52.36;MQRankSum=-1.250;QD=22.25;ReadPosRankSum=-0.478;SOR=1.392	GT:AD:DP:GQ:PL	0/1:29,39:68:99:1550,0,1139
EU153401.1	2283186	.	T	A	1530.77	.	AC=1;AF=0.500;AN=2;BaseQRankSum=2.234;ClippingRankSum=0.000;DP=72;ExcessHet=3.0103;FS=19.859;MLEAC=1;MLEAF=0.500;MQ=52.25;MQRankSum=-1.899;QD=23.92;ReadPosRankSum=-0.377;SOR=1.301	GT:AD:DP:GQ:PL	0/1:26,38:64:99:1559,0,1013
EU153401.1	2283188	.	A	G	72.77	.	AC=1;AF=0.500;AN=2;BaseQRankSum=0.883;ClippingRankSum=0.000;DP=70;ExcessHet=3.0103;FS=1.558;MLEAC=1;MLEAF=0.500;MQ=52.39;MQRankSum=-1.999;QD=1.07;ReadPosRankSum=0.783;SOR=0.829	GT:AD:DP:GQ:PL	0/1:61,7:68:99:101,0,2705
EU153401.1	2283189	.	G	A	1362.73	.	AC=1;AF=0.500;AN=2;BaseQRankSum=1.956;ClippingRankSum=0.000;DP=69;ExcessHet=3.0103;FS=12.615;MLEAC=1;MLEAF=0.500;MQ=52.27;MQRankSum=-1.653;QD=23.91;ReadPosRankSum=-0.344;SOR=1.327	GT:AD:DP:GQ:PL	0/1:22,35:57:99:1400,0,899
EU153401.1	2283190	.	G	A	33.73	.	AC=1;AF=0.500;AN=2;BaseQRankSum=0.693;ClippingRankSum=0.000;DP=69;ExcessHet=3.0103;FS=2.093;MLEAC=1;MLEAF=0.500;MQ=52.12;MQRankSum=-1.876;QD=0.54;ReadPosRankSum=-1.703;SOR=1.455	GT:AD:DP:GQ:PL	0/1:59,4:63:71:71,0,2540
EU153401.1	2283192	.	A	G	201.77	.	AC=1;AF=0.500;AN=2;BaseQRankSum=0.883;ClippingRankSum=0.000;DP=70;ExcessHet=3.0103;FS=1.698;MLEAC=1;MLEAF=0.500;MQ=52.24;MQRankSum=-1.106;QD=2.97;ReadPosRankSum=0.630;SOR=1.239	GT:AD:DP:GQ:PL	0/1:62,6:68:99:230,0,2777
EU153401.1	2283194	.	TCC	T	240.73	.	AC=1;AF=0.500;AN=2;BaseQRankSum=0.546;ClippingRankSum=0.000;DP=74;ExcessHet=3.0103;FS=10.758;MLEAC=1;MLEAF=0.500;MQ=52.58;MQRankSum=0.655;QD=3.44;ReadPosRankSum=-0.369;SOR=2.270	GT:AD:DP:GQ:PL	0/1:60,10:70:99:278,0,2690
EU153401.1	2283196	.	C	T	150.73	.	AC=1;AF=0.500;AN=2;BaseQRankSum=0.473;ClippingRankSum=0.000;DP=71;ExcessHet=3.0103;FS=0.000;MLEAC=1;MLEAF=0.500;MQ=52.83;MQRankSum=-2.114;QD=2.25;ReadPosRankSum=-0.718;SOR=0.815	GT:AD:DP:GQ:PL	0/1:58,9:67:99:188,0,2780
EU153401.1	2283197	.	T	C	1101.77	.	AC=1;AF=0.500;AN=2;BaseQRankSum=2.267;ClippingRankSum=0.000;DP=70;ExcessHet=3.0103;FS=0.935;MLEAC=1;MLEAF=0.500;MQ=53.00;MQRankSum=-2.081;QD=16.20;ReadPosRankSum=1.771;SOR=0.867	GT:AD:DP:GQ:PL	0/1:41,27:68:99:1130,0,1877
EU153401.1	2283199	.	C	G	300.77	.	AC=1;AF=0.500;AN=2;BaseQRankSum=1.728;ClippingRankSum=0.000;DP=72;ExcessHet=3.0103;FS=0.000;MLEAC=1;MLEAF=0.500;MQ=53.20;MQRankSum=0.471;QD=4.30;ReadPosRankSum=1.212;SOR=0.629	GT:AD:DP:GQ:PL	0/1:58,12:70:99:329,0,2561
EU153401.1	2283201	.	A	ATG	513.73	.	AC=1;AF=0.500;AN=2;BaseQRankSum=0.844;ClippingRankSum=0.000;DP=71;ExcessHet=3.0103;FS=12.176;MLEAC=1;MLEAF=0.500;MQ=53.10;MQRankSum=-0.018;QD=7.78;ReadPosRankSum=-0.034;SOR=2.099	GT:AD:DP:GQ:PL	0/1:53,13:66:99:551,0,2378
EU153401.1	2283202	.	A	C	237.77	.	AC=1;AF=0.500;AN=2;BaseQRankSum=0.647;ClippingRankSum=0.000;DP=73;ExcessHet=3.0103;FS=13.401;MLEAC=1;MLEAF=0.500;MQ=52.83;MQRankSum=0.858;QD=3.35;ReadPosRankSum=0.000;SOR=2.467	GT:AD:DP:GQ:PL	0/1:60,11:71:99:266,0,2858
EU153401.1	2283204	.	A	G	219.73	.	AC=1;AF=0.500;AN=2;BaseQRankSum=0.684;ClippingRankSum=0.000;DP=77;ExcessHet=3.0103;FS=16.100;MLEAC=1;MLEAF=0.500;MQ=53.06;MQRankSum=0.780;QD=2.93;ReadPosRankSum=0.378;SOR=2.462	GT:AD:DP:GQ:PL	0/1:64,11:75:99:257,0,3494
EU153401.1	2283208	.	G	C	33.73	.	AC=1;AF=0.500;AN=2;BaseQRankSum=1.354;ClippingRankSum=0.000;DP=80;ExcessHet=3.0103;FS=0.000;MLEAC=1;MLEAF=0.500;MQ=52.97;MQRankSum=-2.108;QD=0.43;ReadPosRankSum=-0.018;SOR=0.920	GT:AD:DP:GQ:PL	0/1:71,7:78:71:71,0,4013
EU153401.1	2283209	.	C	T	672.77	.	AC=1;AF=0.500;AN=2;BaseQRankSum=2.331;ClippingRankSum=0.000;DP=79;ExcessHet=3.0103;FS=2.144;MLEAC=1;MLEAF=0.500;MQ=52.87;MQRankSum=-1.286;QD=8.74;ReadPosRankSum=-0.177;SOR=0.814	GT:AD:DP:GQ:PL	0/1:57,20:77:99:701,0,3383
EU153401.1	2283211	.	GGAGATA	G	162.73	.	AC=1;AF=0.500;AN=2;BaseQRankSum=-2.916;ClippingRankSum=0.000;DP=81;ExcessHet=3.0103;FS=2.922;MLEAC=1;MLEAF=0.500;MQ=52.77;MQRankSum=-1.060;QD=2.20;ReadPosRankSum=-0.065;SOR=1.010	GT:AD:DP:GQ:PL	0/1:64,10:74:99:200,0,4216
EU153401.1	2283212	.	GAGATAA	G	867.73	.	AC=1;AF=0.500;AN=2;BaseQRankSum=0.841;ClippingRankSum=0.000;DP=82;ExcessHet=3.0103;FS=0.000;MLEAC=1;MLEAF=0.500;MQ=52.85;MQRankSum=-0.827;QD=10.98;ReadPosRankSum=-0.787;SOR=0.659	GT:AD:DP:GQ:PL	0/1:55,24:79:99:905,0,3706
EU153401.1	2283214	.	G	A	252.73	.	AC=1;AF=0.500;AN=2;BaseQRankSum=-0.359;ClippingRankSum=0.000;DP=81;ExcessHet=3.0103;FS=16.036;MLEAC=1;MLEAF=0.500;MQ=52.75;MQRankSum=1.088;QD=3.42;ReadPosRankSum=1.348;SOR=2.648	GT:AD:DP:GQ:PL	0/1:62,12:74:99:290,0,4126
EU153401.1	2283216	.	T	G	828.73	.	AC=1;AF=0.500;AN=2;BaseQRankSum=-0.260;ClippingRankSum=0.000;DP=89;ExcessHet=3.0103;FS=12.142;MLEAC=1;MLEAF=0.500;MQ=52.07;MQRankSum=-0.568;QD=9.64;ReadPosRankSum=0.693;SOR=1.219	GT:AD:DP:GQ:PL	0/1:61,25:86:99:866,0,3637
EU153401.1	2283223	.	A	T	18.82	.	AC=1;AF=0.500;AN=2;BaseQRankSum=-0.195;ClippingRankSum=0.000;DP=86;ExcessHet=3.0103;FS=0.000;MLEAC=1;MLEAF=0.500;MQ=52.22;MQRankSum=-1.707;QD=0.22;ReadPosRankSum=-1.637;SOR=0.824	GT:AD:DP:GQ:PL	0/1:78,7:85:47:47,0,4603
EU153401.1	2283224	.	AAG	A	135.73	.	AC=1;AF=0.500;AN=2;BaseQRankSum=1.131;ClippingRankSum=0.000;DP=89;ExcessHet=3.0103;FS=5.020;MLEAC=1;MLEAF=0.500;MQ=51.93;MQRankSum=-2.377;QD=1.53;ReadPosRankSum=-0.468;SOR=1.357	GT:AD:DP:GQ:PL	0/1:80,9:89:99:173,0,4564
EU153401.1	2283227	.	A	G	237.77	.	AC=1;AF=0.500;AN=2;BaseQRankSum=0.445;ClippingRankSum=0.000;DP=88;ExcessHet=3.0103;FS=15.792;MLEAC=1;MLEAF=0.500;MQ=52.06;MQRankSum=1.411;QD=2.70;ReadPosRankSum=3.023;SOR=2.647	GT:AD:DP:GQ:PL	0/1:76,12:88:99:266,0,4462
EU153401.1	2283233	.	A	G	270.73	.	AC=1;AF=0.500;AN=2;BaseQRankSum=0.416;ClippingRankSum=0.000;DP=87;ExcessHet=3.0103;FS=20.139;MLEAC=1;MLEAF=0.500;MQ=52.29;MQRankSum=1.043;QD=3.52;ReadPosRankSum=3.031;SOR=2.632	GT:AD:DP:GQ:PL	0/1:65,12:77:99:308,0,3874
EU153401.1	2283234	.	G	A	465.73	.	AC=1;AF=0.500;AN=2;BaseQRankSum=-0.794;ClippingRankSum=0.000;DP=86;ExcessHet=3.0103;FS=3.883;MLEAC=1;MLEAF=0.500;MQ=52.32;MQRankSum=-0.971;QD=5.42;ReadPosRankSum=-0.228;SOR=1.213	GT:AD:DP:GQ:PL	0/1:70,16:86:99:503,0,4069
EU153401.1	2283236	.	A	T	27.77	.	AC=1;AF=0.500;AN=2;BaseQRankSum=-3.175;ClippingRankSum=0.000;DP=85;ExcessHet=3.0103;FS=0.000;MLEAC=1;MLEAF=0.500;MQ=52.22;MQRankSum=1.040;QD=0.33;ReadPosRankSum=-1.616;SOR=0.941	GT:AD:DP:GQ:PL	0/1:78,7:85:56:56,0,4477
EU153401.1	2283238	.	C	A	255.77	.	AC=1;AF=0.500;AN=2;BaseQRankSum=-0.615;ClippingRankSum=0.000;DP=85;ExcessHet=3.0103;FS=18.685;MLEAC=1;MLEAF=0.500;MQ=52.22;MQRankSum=1.334;QD=3.01;ReadPosRankSum=3.381;SOR=2.643	GT:AD:DP:GQ:PL	0/1:73,12:85:99:284,0,4210
EU153401.1	2283239	.	C	T	435.77	.	AC=1;AF=0.500;AN=2;BaseQRankSum=-0.305;ClippingRankSum=0.000;DP=85;ExcessHet=3.0103;FS=15.484;MLEAC=1;MLEAF=0.500;MQ=52.22;MQRankSum=1.255;QD=5.13;ReadPosRankSum=2.207;SOR=1.996	GT:AD:DP:GQ:PL	0/1:69,16:85:99:464,0,4030
EU153401.1	2283240	.	A	G	120.77	.	AC=1;AF=0.500;AN=2;BaseQRankSum=-1.010;ClippingRankSum=0.000;DP=85;ExcessHet=3.0103;FS=3.157;MLEAC=1;MLEAF=0.500;MQ=52.22;MQRankSum=-0.263;QD=1.42;ReadPosRankSum=1.060;SOR=1.378	GT:AD:DP:GQ:PL	0/1:76,9:85:99:149,0,4345
EU153401.1	2283241	.	C	T	297.77	.	AC=1;AF=0.500;AN=2;BaseQRankSum=1.360;ClippingRankSum=0.000;DP=84;ExcessHet=3.0103;FS=0.000;MLEAC=1;MLEAF=0.500;MQ=52.12;MQRankSum=0.047;QD=3.54;ReadPosRankSum=-0.285;SOR=0.805	GT:AD:DP:GQ:PL	0/1:71,13:84:99:326,0,4352
EU153401.1	2283244	.	T	G	1572.73	.	AC=1;AF=0.500;AN=2;BaseQRankSum=-1.643;ClippingRankSum=0.000;DP=86;ExcessHet=3.0103;FS=11.225;MLEAC=1;MLEAF=0.500;MQ=52.80;MQRankSum=-1.784;QD=20.16;ReadPosRankSum=-2.634;SOR=0.841	GT:AD:DP:GQ:PL	0/1:37,41:78:99:1610,0,2710
EU153401.1	2283246	.	G	A	201.73	.	AC=1;AF=0.500;AN=2;BaseQRankSum=1.310;ClippingRankSum=0.000;DP=85;ExcessHet=3.0103;FS=7.114;MLEAC=1;MLEAF=0.500;MQ=52.99;MQRankSum=-2.183;QD=2.40;ReadPosRankSum=-0.140;SOR=1.763	GT:AD:DP:GQ:PL	0/1:73,11:84:99:239,0,4414
EU153401.1	2283247	.	C	A	447.77	.	AC=1;AF=0.500;AN=2;BaseQRankSum=-0.842;ClippingRankSum=0.000;DP=84;ExcessHet=3.0103;FS=4.056;MLEAC=1;MLEAF=0.500;MQ=53.00;MQRankSum=-1.207;QD=5.67;ReadPosRankSum=-1.513;SOR=1.006	GT:AD:DP:GQ:PL	0/1:64,15:79:99:476,0,4141
EU153401.1	2283249	.	T	C	222.77	.	AC=1;AF=0.500;AN=2;BaseQRankSum=1.341;ClippingRankSum=0.000;DP=84;ExcessHet=3.0103;FS=9.368;MLEAC=1;MLEAF=0.500;MQ=53.00;MQRankSum=-2.152;QD=2.75;ReadPosRankSum=-0.433;SOR=1.754	GT:AD:DP:GQ:PL	0/1:70,11:81:99:251,0,4246
EU153401.1	2283250	.	G	A	820.77	.	AC=1;AF=0.500;AN=2;BaseQRankSum=1.567;ClippingRankSum=0.000;DP=84;ExcessHet=3.0103;FS=1.019;MLEAC=1;MLEAF=0.500;MQ=53.00;MQRankSum=-3.154;QD=9.89;ReadPosRankSum=-1.043;SOR=0.890	GT:AD:DP:GQ:PL	0/1:65,18:83:99:849,0,3893
EU153401.1	2283253	.	C	T	288.73	.	AC=1;AF=0.500;AN=2;BaseQRankSum=0.735;ClippingRankSum=0.000;DP=98;ExcessHet=3.0103;FS=0.000;MLEAC=1;MLEAF=0.500;MQ=50.69;MQRankSum=0.438;QD=2.95;ReadPosRankSum=-0.505;SOR=0.563	GT:AD:DP:GQ:PL	0/1:84,14:98:99:326,0,5140
EU153401.1	2283259	.	AT	A	231.73	.	AC=1;AF=0.500;AN=2;BaseQRankSum=-1.931;ClippingRankSum=0.000;DP=110;ExcessHet=3.0103;FS=17.982;MLEAC=1;MLEAF=0.500;MQ=50.29;MQRankSum=1.829;QD=2.27;ReadPosRankSum=2.940;SOR=2.822	GT:AD:DP:GQ:PL	0/1:89,13:102:99:269,0,5353
EU153401.1	2283260	.	T	G	2223.77	.	AC=1;AF=0.500;AN=2;BaseQRankSum=2.792;ClippingRankSum=0.000;DP=101;ExcessHet=3.0103;FS=0.000;MLEAC=1;MLEAF=0.500;MQ=49.96;MQRankSum=-4.954;QD=22.24;ReadPosRankSum=-2.043;SOR=0.679	GT:AD:DP:GQ:PL	0/1:39,61:100:99:2252,0,2661
EU153401.1	2283263	.	A	G	141.73	.	AC=1;AF=0.500;AN=2;BaseQRankSum=-1.761;ClippingRankSum=0.000;DP=117;ExcessHet=3.0103;FS=15.064;MLEAC=1;MLEAF=0.500;MQ=49.66;MQRankSum=2.027;QD=1.21;ReadPosRankSum=2.669;SOR=2.663	GT:AD:DP:GQ:PL	0/1:105,12:117:99:179,0,6028
EU153401.1	2283265	.	A	G	39.73	.	AC=1;AF=0.500;AN=2;BaseQRankSum=-0.997;ClippingRankSum=0.000;DP=110;ExcessHet=3.0103;FS=1.349;MLEAC=1;MLEAF=0.500;MQ=49.32;MQRankSum=1.083;QD=0.39;ReadPosRankSum=3.351;SOR=0.797	GT:AD:DP:GQ:PL	0/1:94,9:103:77:77,0,5701
EU153401.1	2283267	.	A	G	168.73	.	AC=1;AF=0.500;AN=2;BaseQRankSum=-1.409;ClippingRankSum=0.000;DP=114;ExcessHet=3.0103;FS=14.987;MLEAC=1;MLEAF=0.500;MQ=49.53;MQRankSum=2.023;QD=1.55;ReadPosRankSum=2.521;SOR=2.665	GT:AD:DP:GQ:PL	0/1:97,12:109:99:206,0,5616
EU153401.1	2283268	.	G	GCA	261.73	.	AC=1;AF=0.500;AN=2;BaseQRankSum=-0.586;ClippingRankSum=0.000;DP=114;ExcessHet=3.0103;FS=0.000;MLEAC=1;MLEAF=0.500;MQ=49.54;MQRankSum=0.476;QD=2.45;ReadPosRankSum=-0.098;SOR=0.595	GT:AD:DP:GQ:PL	0/1:95,12:107:99:299,0,5518
EU153401.1	2283269	.	G	GAAAGC	240.73	.	AC=1;AF=0.500;AN=2;BaseQRankSum=-0.009;ClippingRankSum=0.000;DP=113;ExcessHet=3.0103;FS=4.428;MLEAC=1;MLEAF=0.500;MQ=49.40;MQRankSum=-0.231;QD=2.13;ReadPosRankSum=-0.024;SOR=1.229	GT:AD:DP:GQ:PL	0/1:102,11:113:99:278,0,5812
EU153401.1	2283282	.	G	A	393.77	.	AC=1;AF=0.500;AN=2;BaseQRankSum=1.164;ClippingRankSum=0.000;DP=113;ExcessHet=3.0103;FS=2.226;MLEAC=1;MLEAF=0.500;MQ=49.03;MQRankSum=1.025;QD=3.48;ReadPosRankSum=2.312;SOR=0.613	GT:AD:DP:GQ:PL	0/1:96,17:113:99:422,0,5551
EU153401.1	2283285	.	T	C	397.77	.	AC=1;AF=0.500;AN=2;BaseQRankSum=0.155;ClippingRankSum=0.000;DP=113;ExcessHet=3.0103;FS=14.291;MLEAC=1;MLEAF=0.500;MQ=49.03;MQRankSum=-0.404;QD=3.90;ReadPosRankSum=1.672;SOR=2.165	GT:AD:DP:GQ:PL	0/1:85,17:102:99:426,0,5047
EU153401.1	2283286	.	C	T	389.73	.	AC=1;AF=0.500;AN=2;BaseQRankSum=0.365;ClippingRankSum=0.000;DP=112;ExcessHet=3.0103;FS=9.325;MLEAC=1;MLEAF=0.500;MQ=49.17;MQRankSum=0.267;QD=3.48;ReadPosRankSum=-1.055;SOR=1.255	GT:AD:DP:GQ:PL	0/1:95,17:112:99:427,0,5368
EU153401.1	2283288	.	A	G	78.77	.	AC=1;AF=0.500;AN=2;BaseQRankSum=1.481;ClippingRankSum=0.000;DP=108;ExcessHet=3.0103;FS=1.283;MLEAC=1;MLEAF=0.500;MQ=49.39;MQRankSum=-0.314;QD=0.73;ReadPosRankSum=-0.074;SOR=0.451	GT:AD:DP:GQ:PL	0/1:98,10:108:99:107,0,5866
EU153401.1	2283291	.	T	C	1528.77	.	AC=1;AF=0.500;AN=2;BaseQRankSum=1.708;ClippingRankSum=0.000;DP=106;ExcessHet=3.0103;FS=3.617;MLEAC=1;MLEAF=0.500;MQ=49.56;MQRankSum=-4.440;QD=14.42;ReadPosRankSum=-4.752;SOR=0.427	GT:AD:DP:GQ:PL	0/1:58,48:106:99:1557,0,3800
EU153401.1	2283297	.	G	T	362.77	.	AC=1;AF=0.500;AN=2;BaseQRankSum=-0.240;ClippingRankSum=0.000;DP=99;ExcessHet=3.0103;FS=4.142;MLEAC=1;MLEAF=0.500;MQ=49.85;MQRankSum=-1.230;QD=3.66;ReadPosRankSum=2.905;SOR=1.364	GT:AD:DP:GQ:PL	0/1:85,14:99:99:391,0,5092
EU153401.1	2283302	.	C	T	339.73	.	AC=1;AF=0.500;AN=2;BaseQRankSum=-0.166;ClippingRankSum=0.000;DP=87;ExcessHet=3.0103;FS=1.189;MLEAC=1;MLEAF=0.500;MQ=52.25;MQRankSum=-2.135;QD=4.25;ReadPosRankSum=3.200;SOR=1.049	GT:AD:DP:GQ:PL	0/1:66,14:80:99:377,0,4427
EU153401.1	2283305	.	T	C	291.73	.	AC=1;AF=0.500;AN=2;BaseQRankSum=-0.427;ClippingRankSum=0.000;DP=77;ExcessHet=3.0103;FS=0.000;MLEAC=1;MLEAF=0.500;MQ=52.52;MQRankSum=-2.727;QD=3.79;ReadPosRankSum=2.460;SOR=0.774	GT:AD:DP:GQ:PL	0/1:63,14:77:99:329,0,4368
EU153401.1	2283306	.	A	T	69.77	.	AC=1;AF=0.500;AN=2;BaseQRankSum=1.027;ClippingRankSum=0.000;DP=77;ExcessHet=3.0103;FS=0.000;MLEAC=1;MLEAF=0.500;MQ=52.52;MQRankSum=-1.033;QD=0.91;ReadPosRankSum=0.150;SOR=0.560	GT:AD:DP:GQ:PL	0/1:69,8:77:98:98,0,4823
EU153401.1	2283308	.	A	C	174.77	.	AC=1;AF=0.500;AN=2;BaseQRankSum=-0.033;ClippingRankSum=0.000;DP=74;ExcessHet=3.0103;FS=1.544;MLEAC=1;MLEAF=0.500;MQ=53.17;MQRankSum=-0.831;QD=2.36;ReadPosRankSum=0.548;SOR=0.408	GT:AD:DP:GQ:PL	0/1:67,7:74:99:203,0,4523
EU153401.1	2283309	.	T	C	2073.73	.	AC=1;AF=0.500;AN=2;BaseQRankSum=0.075;ClippingRankSum=0.000;DP=71;ExcessHet=3.0103;FS=11.093;MLEAC=1;MLEAF=0.500;MQ=53.63;MQRankSum=-2.462;QD=29.62;ReadPosRankSum=0.185;SOR=0.152	GT:AD:DP:GQ:PL	0/1:23,47:70:99:2111,0,2238
EU153401.1	2283313	.	A	G	2096.77	.	AC=1;AF=0.500;AN=2;BaseQRankSum=0.773;ClippingRankSum=0.000;DP=61;ExcessHet=3.0103;FS=3.934;MLEAC=1;MLEAF=0.500;MQ=53.98;MQRankSum=-3.750;QD=34.37;ReadPosRankSum=-1.432;SOR=0.321	GT:AD:DP:GQ:PL	0/1:18,43:61:99:2125,0,2078
EU153401.1	2283316	.	G	A	480.73	.	AC=1;AF=0.500;AN=2;BaseQRankSum=1.382;ClippingRankSum=0.000;DP=65;ExcessHet=3.0103;FS=2.649;MLEAC=1;MLEAF=0.500;MQ=54.01;MQRankSum=-2.185;QD=7.51;ReadPosRankSum=-2.477;SOR=0.348	GT:AD:DP:GQ:PL	0/1:50,14:64:99:518,0,3623
EU153401.1	2283317	.	A	G	267.77	.	AC=1;AF=0.500;AN=2;BaseQRankSum=1.164;ClippingRankSum=0.000;DP=60;ExcessHet=3.0103;FS=1.381;MLEAC=1;MLEAF=0.500;MQ=53.87;MQRankSum=-1.404;QD=4.46;ReadPosRankSum=-1.495;SOR=0.378	GT:AD:DP:GQ:PL	0/1:50,10:60:99:296,0,3806
EU153401.1	2283318	.	A	G	270.77	.	AC=1;AF=0.500;AN=2;BaseQRankSum=-0.974;ClippingRankSum=0.000;DP=60;ExcessHet=3.0103;FS=3.009;MLEAC=1;MLEAF=0.500;MQ=53.87;MQRankSum=0.412;QD=4.51;ReadPosRankSum=-3.378;SOR=0.575	GT:AD:DP:GQ:PL	0/1:49,11:60:99:299,0,3674
EU153401.1	2283319	.	C	A	90.77	.	AC=1;AF=0.500;AN=2;BaseQRankSum=-1.565;ClippingRankSum=0.000;DP=63;ExcessHet=3.0103;FS=3.629;MLEAC=1;MLEAF=0.500;MQ=53.81;MQRankSum=2.304;QD=1.44;ReadPosRankSum=-1.696;SOR=0.690	GT:AD:DP:GQ:PL	0/1:56,7:63:99:119,0,3906
EU153401.1	2283322	.	C	A	504.77	.	AC=1;AF=0.500;AN=2;BaseQRankSum=-0.424;ClippingRankSum=0.000;DP=65;ExcessHet=3.0103;FS=2.512;MLEAC=1;MLEAF=0.500;MQ=53.92;MQRankSum=-3.862;QD=8.14;ReadPosRankSum=1.395;SOR=1.112	GT:AD:DP:GQ:PL	0/1:46,16:62:99:533,0,3375
EU153401.1	2283324	.	T	C	402.77	.	AC=1;AF=0.500;AN=2;BaseQRankSum=1.305;ClippingRankSum=0.000;DP=64;ExcessHet=3.0103;FS=0.000;MLEAC=1;MLEAF=0.500;MQ=54.06;MQRankSum=-1.069;QD=6.29;ReadPosRankSum=-1.979;SOR=0.758	GT:AD:DP:GQ:PL	0/1:51,13:64:99:431,0,3633
EU153401.1	2283325	.	C	T	582.77	.	AC=1;AF=0.500;AN=2;BaseQRankSum=1.484;ClippingRankSum=0.000;DP=63;ExcessHet=3.0103;FS=0.000;MLEAC=1;MLEAF=0.500;MQ=53.96;MQRankSum=-2.143;QD=12.14;ReadPosRankSum=-1.926;SOR=0.680	GT:AD:DP:GQ:PL	0/1:32,16:48:99:611,0,2822
EU153401.1	2283326	.	G	A	315.77	.	AC=1;AF=0.500;AN=2;BaseQRankSum=1.243;ClippingRankSum=0.000;DP=64;ExcessHet=3.0103;FS=9.896;MLEAC=1;MLEAF=0.500;MQ=53.76;MQRankSum=-1.347;QD=4.93;ReadPosRankSum=-0.878;SOR=1.277	GT:AD:DP:GQ:PL	0/1:52,12:64:99:344,0,3681
EU153401.1	2283330	.	ATTC	A	351.73	.	AC=1;AF=0.500;AN=2;BaseQRankSum=1.305;ClippingRankSum=0.000;DP=65;ExcessHet=3.0103;FS=0.000;MLEAC=1;MLEAF=0.500;MQ=53.57;MQRankSum=-0.884;QD=5.50;ReadPosRankSum=-1.445;SOR=0.843	GT:AD:DP:GQ:PL	0/1:51,13:64:99:389,0,3636
EU153401.1	2283333	.	CCA	C	729.73	.	AC=1;AF=0.500;AN=2;BaseQRankSum=0.016;ClippingRankSum=0.000;DP=66;ExcessHet=3.0103;FS=0.000;MLEAC=1;MLEAF=0.500;MQ=53.67;MQRankSum=-4.489;QD=12.80;ReadPosRankSum=0.217;SOR=0.582	GT:AD:DP:GQ:PL	0/1:38,19:57:99:767,0,3024
EU153401.1	2283335	.	AT	A	78.73	.	AC=1;AF=0.500;AN=2;BaseQRankSum=0.706;ClippingRankSum=0.000;DP=63;ExcessHet=3.0103;FS=0.000;MLEAC=1;MLEAF=0.500;MQ=54.57;MQRankSum=1.086;QD=1.29;ReadPosRankSum=-0.762;SOR=0.476	GT:AD:DP:GQ:PL	0/1:55,6:61:99:116,0,3948
EU153401.1	2283336	.	T	C	772.73	.	AC=1;AF=0.500;AN=2;BaseQRankSum=-0.166;ClippingRankSum=0.000;DP=63;ExcessHet=3.0103;FS=2.688;MLEAC=1;MLEAF=0.500;MQ=54.23;MQRankSum=-3.332;QD=17.56;ReadPosRankSum=-2.935;SOR=0.339	GT:AD:DP:GQ:PL	0/1:24,20:44:99:810,0,2436
EU153401.1	2283337	.	AG	A	42.73	.	AC=1;AF=0.500;AN=2;BaseQRankSum=0.706;ClippingRankSum=0.000;DP=62;ExcessHet=3.0103;FS=1.664;MLEAC=1;MLEAF=0.500;MQ=54.13;MQRankSum=1.224;QD=0.70;ReadPosRankSum=-1.188;SOR=0.377	GT:AD:DP:GQ:PL	0/1:55,6:61:80:80,0,3867
EU153401.1	2283338	.	GT	G	360.73	.	AC=1;AF=0.500;AN=2;BaseQRankSum=1.222;ClippingRankSum=0.000;DP=62;ExcessHet=3.0103;FS=0.000;MLEAC=1;MLEAF=0.500;MQ=54.13;MQRankSum=-1.105;QD=5.91;ReadPosRankSum=-1.736;SOR=0.779	GT:AD:DP:GQ:PL	0/1:48,13:61:99:398,0,3510
EU153401.1	2283339	.	T	C	1137.77	.	AC=1;AF=0.500;AN=2;BaseQRankSum=-0.028;ClippingRankSum=0.000;DP=62;ExcessHet=3.0103;FS=7.038;MLEAC=1;MLEAF=0.500;MQ=54.13;MQRankSum=-2.828;QD=18.65;ReadPosRankSum=-1.366;SOR=0.223	GT:AD:DP:GQ:PL	0/1:31,30:61:99:1166,0,2658
EU153401.1	2283340	.	C	CAGCA	363.73	.	AC=1;AF=0.500;AN=2;BaseQRankSum=1.088;ClippingRankSum=0.000;DP=62;ExcessHet=3.0103;FS=0.000;MLEAC=1;MLEAF=0.500;MQ=54.13;MQRankSum=-1.105;QD=5.96;ReadPosRankSum=-1.711;SOR=0.779	GT:AD:DP:GQ:PL	0/1:48,13:61:99:401,0,3468
EU153401.1	2283345	.	A	G	378.77	.	AC=1;AF=0.500;AN=2;BaseQRankSum=0.573;ClippingRankSum=0.000;DP=60;ExcessHet=3.0103;FS=0.000;MLEAC=1;MLEAF=0.500;MQ=53.93;MQRankSum=-1.823;QD=6.42;ReadPosRankSum=0.525;SOR=0.582	GT:AD:DP:GQ:PL	0/1:46,13:59:99:407,0,3260
EU153401.1	2283349	.	GAAA	G	588.73	.	AC=1;AF=0.500;AN=2;BaseQRankSum=-0.808;ClippingRankSum=0.000;DP=58;ExcessHet=3.0103;FS=4.145;MLEAC=1;MLEAF=0.500;MQ=53.82;MQRankSum=-3.241;QD=10.33;ReadPosRankSum=-1.439;SOR=0.897	GT:AD:DP:GQ:PL	0/1:40,17:57:99:626,0,3119
EU153401.1	2283350	.	A	G	834.77	.	AC=1;AF=0.500;AN=2;BaseQRankSum=0.000;ClippingRankSum=0.000;DP=58;ExcessHet=3.0103;FS=2.238;MLEAC=1;MLEAF=0.500;MQ=53.82;MQRankSum=-0.771;QD=14.65;ReadPosRankSum=-1.727;SOR=0.595	GT:AD:DP:GQ:PL	0/1:34,23:57:99:863,0,2726
EU153401.1	2283351	.	A	C	579.77	.	AC=1;AF=0.500;AN=2;BaseQRankSum=0.749;ClippingRankSum=0.000;DP=58;ExcessHet=3.0103;FS=2.449;MLEAC=1;MLEAF=0.500;MQ=53.82;MQRankSum=-1.397;QD=11.37;ReadPosRankSum=-0.796;SOR=0.628	GT:AD:DP:GQ:PL	0/1:34,17:51:99:608,0,2786
EU153401.1	2283352	.	A	G	153.77	.	AC=1;AF=0.500;AN=2;BaseQRankSum=0.000;ClippingRankSum=0.000;DP=57;ExcessHet=3.0103;FS=0.000;MLEAC=1;MLEAF=0.500;MQ=53.70;MQRankSum=1.323;QD=2.75;ReadPosRankSum=-2.695;SOR=0.551	GT:AD:DP:GQ:PL	0/1:50,6:56:99:182,0,3485
EU153401.1	2283353	.	GTT	G	333.73	.	AC=1;AF=0.500;AN=2;BaseQRankSum=0.931;ClippingRankSum=0.000;DP=61;ExcessHet=3.0103;FS=2.861;MLEAC=1;MLEAF=0.500;MQ=53.53;MQRankSum=-1.814;QD=6.30;ReadPosRankSum=-1.293;SOR=0.662	GT:AD:DP:GQ:PL	0/1:42,11:53:99:371,0,3179
EU153401.1	2283355	.	T	G	873.77	.	AC=1;AF=0.500;AN=2;BaseQRankSum=-1.067;ClippingRankSum=0.000;DP=57;ExcessHet=3.0103;FS=1.046;MLEAC=1;MLEAF=0.500;MQ=53.04;MQRankSum=-1.658;QD=15.89;ReadPosRankSum=-1.396;SOR=0.544	GT:AD:DP:GQ:PL	0/1:35,20:55:99:902,0,2765
EU153401.1	2283356	.	C	CGGCG	321.73	.	AC=1;AF=0.500;AN=2;BaseQRankSum=0.931;ClippingRankSum=0.000;DP=55;ExcessHet=3.0103;FS=2.861;MLEAC=1;MLEAF=0.500;MQ=52.77;MQRankSum=-0.636;QD=6.07;ReadPosRankSum=-1.276;SOR=0.662	GT:AD:DP:GQ:PL	0/1:42,11:53:99:359,0,3347
EU153401.1	2283357	.	T	TG	327.73	.	AC=1;AF=0.500;AN=2;BaseQRankSum=0.732;ClippingRankSum=0.000;DP=54;ExcessHet=3.0103;FS=1.342;MLEAC=1;MLEAF=0.500;MQ=52.86;MQRankSum=-0.501;QD=6.30;ReadPosRankSum=-1.677;SOR=0.456	GT:AD:DP:GQ:PL	0/1:42,10:52:99:365,0,3263
EU153401.1	2283365	.	G	A	819.73	.	AC=1;AF=0.500;AN=2;BaseQRankSum=1.690;ClippingRankSum=0.000;DP=137;ExcessHet=3.0103;FS=0.818;MLEAC=1;MLEAF=0.500;MQ=54.82;MQRankSum=2.903;QD=6.89;ReadPosRankSum=-0.056;SOR=0.823	GT:AD:DP:GQ:PL	0/1:92,27:119:99:857,0,4481
EU153401.1	2283366	.	C	A	4029.77	.	AC=1;AF=0.500;AN=2;BaseQRankSum=1.403;ClippingRankSum=0.000;DP=137;ExcessHet=3.0103;FS=0.753;MLEAC=1;MLEAF=0.500;MQ=54.82;MQRankSum=-2.716;QD=30.76;ReadPosRankSum=-1.040;SOR=0.725	GT:AD:DP:GQ:PL	0/1:33,98:131:99:4058,0,1787
EU153401.1	2283367	.	AG	A	93.73	.	AC=1;AF=0.500;AN=2;BaseQRankSum=0.979;ClippingRankSum=0.000;DP=140;ExcessHet=3.0103;FS=6.403;MLEAC=1;MLEAF=0.500;MQ=54.48;MQRankSum=2.130;QD=0.70;ReadPosRankSum=-1.567;SOR=1.377	GT:AD:DP:GQ:PL	0/1:122,12:134:99:131,0,5865
EU153401.1	2283369	.	GAT	G	1008.73	.	AC=1;AF=0.500;AN=2;BaseQRankSum=0.020;ClippingRankSum=0.000;DP=138;ExcessHet=3.0103;FS=3.814;MLEAC=1;MLEAF=0.500;MQ=54.40;MQRankSum=-0.203;QD=7.82;ReadPosRankSum=-0.377;SOR=0.858	GT:AD:DP:GQ:PL	0/1:97,32:129:99:1046,0,4755
EU153401.1	2283370	.	A	G	2131.77	.	AC=1;AF=0.500;AN=2;BaseQRankSum=1.993;ClippingRankSum=0.000;DP=134;ExcessHet=3.0103;FS=11.244;MLEAC=1;MLEAF=0.500;MQ=54.60;MQRankSum=0.097;QD=16.65;ReadPosRankSum=-2.666;SOR=1.113	GT:AD:DP:GQ:PL	0/1:74,54:128:99:2160,0,3719
EU153401.1	2283371	.	T	G	150.77	.	AC=1;AF=0.500;AN=2;BaseQRankSum=0.925;ClippingRankSum=0.000;DP=135;ExcessHet=3.0103;FS=6.490;MLEAC=1;MLEAF=0.500;MQ=54.40;MQRankSum=2.009;QD=1.28;SOR=1.369	GT:AD:DP:GQ:PL	0/1:106,12:118:99:179,0,5193
EU153401.1	2283372	.	G	GCA	540.73	.	AC=1;AF=0.500;AN=2;BaseQRankSum=0.497;ClippingRankSum=0.000;DP=135;ExcessHet=3.0103;FS=4.951;MLEAC=1;MLEAF=0.500;MQ=54.40;MQRankSum=0.502;QD=5.15;ReadPosRankSum=-2.058;SOR=0.662	GT:AD:DP:GQ:PL	0/1:85,20:105:99:578,0,4287
EU153401.1	2283375	.	T	TA	357.73	.	AC=1;AF=0.500;AN=2;BaseQRankSum=1.199;ClippingRankSum=0.000;DP=126;ExcessHet=3.0103;FS=3.527;MLEAC=1;MLEAF=0.500;MQ=54.55;MQRankSum=1.303;QD=3.01;ReadPosRankSum=1.257;SOR=1.011	GT:AD:DP:GQ:PL	0/1:102,17:119:99:395,0,5094
EU153401.1	2283378	.	T	C	3468.73	.	AC=1;AF=0.500;AN=2;BaseQRankSum=-1.303;ClippingRankSum=0.000;DP=122;ExcessHet=3.0103;FS=3.850;MLEAC=1;MLEAF=0.500;MQ=54.61;MQRankSum=-3.509;QD=31.74;ReadPosRankSum=-2.311;SOR=0.483	GT:AD:DP:GQ:PL	0/1:16,80:96:99:3506,0,1534
EU153401.1	2283379	.	C	T	64.77	.	AC=1;AF=0.500;AN=2;BaseQRankSum=1.037;ClippingRankSum=0.000;DP=119;ExcessHet=3.0103;FS=4.910;MLEAC=1;MLEAF=0.500;MQ=54.48;MQRankSum=-0.454;QD=0.57;ReadPosRankSum=-2.379;SOR=1.602	GT:AD:DP:GQ:PL	0/1:103,10:113:93:93,0,5626
EU153401.1	2283380	.	A	G	349.77	.	AC=1;AF=0.500;AN=2;BaseQRankSum=0.385;ClippingRankSum=0.000;DP=119;ExcessHet=3.0103;FS=2.268;MLEAC=1;MLEAF=0.500;MQ=54.48;MQRankSum=-0.679;QD=3.21;ReadPosRankSum=-1.326;SOR=0.864	GT:AD:DP:GQ:PL	0/1:93,16:109:99:378,0,5136
EU153401.1	2283384	.	G	A	712.77	.	AC=1;AF=0.500;AN=2;BaseQRankSum=1.433;ClippingRankSum=0.000;DP=113;ExcessHet=3.0103;FS=1.922;MLEAC=1;MLEAF=0.500;MQ=54.36;MQRankSum=0.009;QD=6.66;ReadPosRankSum=0.662;SOR=0.963	GT:AD:DP:GQ:PL	0/1:84,23:107:99:741,0,4702
EU153401.1	2283386	.	T	A	915.77	.	AC=1;AF=0.500;AN=2;BaseQRankSum=-1.251;ClippingRankSum=0.000;DP=112;ExcessHet=3.0103;FS=1.789;MLEAC=1;MLEAF=0.500;MQ=54.53;MQRankSum=-4.162;QD=8.89;ReadPosRankSum=-0.981;SOR=0.771	GT:AD:DP:GQ:PL	0/1:75,28:103:99:944,0,4643
EU153401.1	2283388	.	GCAGT	G	339.73	.	AC=1;AF=0.500;AN=2;BaseQRankSum=1.540;ClippingRankSum=0.000;DP=111;ExcessHet=3.0103;FS=0.000;MLEAC=1;MLEAF=0.500;MQ=54.48;MQRankSum=1.482;QD=3.58;ReadPosRankSum=0.603;SOR=0.623	GT:AD:DP:GQ:PL	0/1:81,14:95:99:377,0,5578
EU153401.1	2283389	.	C	A	774.73	.	AC=1;AF=0.500;AN=2;BaseQRankSum=1.094;ClippingRankSum=0.000;DP=107;ExcessHet=3.0103;FS=1.940;MLEAC=1;MLEAF=0.500;MQ=54.70;MQRankSum=1.959;QD=7.83;ReadPosRankSum=-0.728;SOR=1.017	GT:AD:DP:GQ:PL	0/1:75,24:99:99:812,0,5158
EU153401.1	2283392	.	T	C	159.77	.	AC=1;AF=0.500;AN=2;BaseQRankSum=0.034;ClippingRankSum=0.000;DP=103;ExcessHet=3.0103;FS=6.626;MLEAC=1;MLEAF=0.500;MQ=55.20;MQRankSum=-1.583;QD=1.63;ReadPosRankSum=0.394;SOR=1.691	GT:AD:DP:GQ:PL	0/1:87,11:98:99:188,0,5830
EU153401.1	2283393	.	G	A	30.77	.	AC=1;AF=0.500;AN=2;BaseQRankSum=1.026;ClippingRankSum=0.000;DP=100;ExcessHet=3.0103;FS=5.491;MLEAC=1;MLEAF=0.500;MQ=55.16;MQRankSum=-0.819;QD=0.33;ReadPosRankSum=0.264;SOR=1.712	GT:AD:DP:GQ:PL	0/1:86,8:94:59:59,0,5881
EU153401.1	2283395	.	GAT	G	330.73	.	AC=1;AF=0.500;AN=2;BaseQRankSum=1.590;ClippingRankSum=0.000;DP=98;ExcessHet=3.0103;FS=2.524;MLEAC=1;MLEAF=0.500;MQ=55.05;MQRankSum=0.479;QD=3.94;ReadPosRankSum=-0.586;SOR=0.375	GT:AD:DP:GQ:PL	0/1:70,14:84:99:368,0,5327
EU153401.1	2283396	.	A	G	1893.77	.	AC=1;AF=0.500;AN=2;BaseQRankSum=1.079;ClippingRankSum=0.000;DP=95;ExcessHet=3.0103;FS=1.721;MLEAC=1;MLEAF=0.500;MQ=54.89;MQRankSum=-0.343;QD=21.04;ReadPosRankSum=-2.409;SOR=0.976	GT:AD:DP:GQ:PL	0/1:44,46:90:99:1922,0,3658
EU153401.1	2283397	.	T	C	279.77	.	AC=1;AF=0.500;AN=2;BaseQRankSum=0.329;ClippingRankSum=0.000;DP=94;ExcessHet=3.0103;FS=2.716;MLEAC=1;MLEAF=0.500;MQ=54.83;MQRankSum=0.316;QD=3.14;ReadPosRankSum=-1.483;SOR=0.880	GT:AD:DP:GQ:PL	0/1:77,12:89:99:308,0,5374
EU153401.1	2283398	.	C	T	330.77	.	AC=1;AF=0.500;AN=2;BaseQRankSum=1.451;ClippingRankSum=0.000;DP=94;ExcessHet=3.0103;FS=2.512;MLEAC=1;MLEAF=0.500;MQ=54.83;MQRankSum=-3.334;QD=3.72;ReadPosRankSum=1.483;SOR=1.217	GT:AD:DP:GQ:PL	0/1:75,14:89:99:359,0,5245
EU153401.1	2283399	.	C	T	1119.73	.	AC=1;AF=0.500;AN=2;BaseQRankSum=1.942;ClippingRankSum=0.000;DP=92;ExcessHet=3.0103;FS=6.152;MLEAC=1;MLEAF=0.500;MQ=54.72;MQRankSum=0.539;QD=14.73;ReadPosRankSum=-2.162;SOR=1.398	GT:AD:DP:GQ:PL	0/1:47,29:76:99:1157,0,4001
EU153401.1	2283400	.	A	G	1314.73	.	AC=1;AF=0.500;AN=2;BaseQRankSum=1.357;ClippingRankSum=0.000;DP=92;ExcessHet=3.0103;FS=6.335;MLEAC=1;MLEAF=0.500;MQ=54.72;MQRankSum=1.334;QD=18.52;ReadPosRankSum=-3.006;SOR=1.304	GT:AD:DP:GQ:PL	0/1:38,33:71:99:1352,0,3611
EU153401.1	2283404	.	G	T	33.73	.	AC=1;AF=0.500;AN=2;BaseQRankSum=0.237;ClippingRankSum=0.000;DP=85;ExcessHet=3.0103;FS=6.222;MLEAC=1;MLEAF=0.500;MQ=54.66;MQRankSum=-1.484;QD=0.43;ReadPosRankSum=1.189;SOR=1.528	GT:AD:DP:GQ:PL	0/1:71,7:78:71:71,0,5389
EU153401.1	2283405	.	G	C	33.73	.	AC=1;AF=0.500;AN=2;BaseQRankSum=1.287;ClippingRankSum=0.000;DP=85;ExcessHet=3.0103;FS=6.144;MLEAC=1;MLEAF=0.500;MQ=54.66;MQRankSum=-1.447;QD=0.43;ReadPosRankSum=1.132;SOR=1.536	GT:AD:DP:GQ:PL	0/1:72,7:79:71:71,0,5606
EU153401.1	2283406	.	TACAA	T	546.73	.	AC=1;AF=0.500;AN=2;BaseQRankSum=1.524;ClippingRankSum=0.000;DP=84;ExcessHet=3.0103;FS=4.225;MLEAC=1;MLEAF=0.500;MQ=54.74;MQRankSum=1.117;QD=9.43;ReadPosRankSum=-3.857;SOR=0.714	GT:AD:DP:GQ:PL	0/1:42,16:58:99:584,0,4275
EU153401.1	2283407	.	A	C	888.73	.	AC=1;AF=0.500;AN=2;BaseQRankSum=1.245;ClippingRankSum=0.000;DP=83;ExcessHet=3.0103;FS=23.620;MLEAC=1;MLEAF=0.500;MQ=54.67;MQRankSum=-3.833;QD=11.39;ReadPosRankSum=1.207;SOR=2.257	GT:AD:DP:GQ:PL	0/1:52,26:78:99:926,0,4465
EU153401.1	2283409	.	AAG	A	279.73	.	AC=1;AF=0.500;AN=2;BaseQRankSum=1.532;ClippingRankSum=0.000;DP=82;ExcessHet=3.0103;FS=4.831;MLEAC=1;MLEAF=0.500;MQ=54.60;MQRankSum=0.365;QD=3.89;ReadPosRankSum=-0.869;SOR=1.163	GT:AD:DP:GQ:PL	0/1:61,11:72:99:317,0,4966
EU153401.1	2283411	.	G	T	87.73	.	AC=1;AF=0.500;AN=2;BaseQRankSum=0.333;ClippingRankSum=0.000;DP=79;ExcessHet=3.0103;FS=5.729;MLEAC=1;MLEAF=0.500;MQ=54.65;MQRankSum=1.538;QD=1.19;ReadPosRankSum=-1.428;SOR=1.863	GT:AD:DP:GQ:PL	0/1:66,8:74:99:125,0,5149
EU153401.1	2283414	.	CCA	C	153.73	.	AC=1;AF=0.500;AN=2;BaseQRankSum=1.603;ClippingRankSum=0.000;DP=78;ExcessHet=3.0103;FS=8.032;MLEAC=1;MLEAF=0.500;MQ=54.34;MQRankSum=-4.330;QD=2.20;ReadPosRankSum=2.014;SOR=2.086	GT:AD:DP:GQ:PL	0/1:61,9:70:99:191,0,5096
EU153401.1	2283419	.	C	T	123.77	.	AC=1;AF=0.500;AN=2;BaseQRankSum=0.754;ClippingRankSum=0.000;DP=71;ExcessHet=3.0103;FS=9.795;MLEAC=1;MLEAF=0.500;MQ=54.14;MQRankSum=-0.677;QD=1.88;ReadPosRankSum=-0.404;SOR=2.563	GT:AD:DP:GQ:PL	0/1:59,7:66:99:152,0,4936
EU153401.1	2283420	.	A	G	546.73	.	AC=1;AF=0.500;AN=2;BaseQRankSum=1.813;ClippingRankSum=0.000;DP=71;ExcessHet=3.0103;FS=2.439;MLEAC=1;MLEAF=0.500;MQ=54.14;MQRankSum=0.169;QD=9.43;ReadPosRankSum=-2.737;SOR=1.030	GT:AD:DP:GQ:PL	0/1:41,17:58:99:584,0,4275
EU153401.1	2283421	.	G	T	177.77	.	AC=1;AF=0.500;AN=2;BaseQRankSum=1.112;ClippingRankSum=0.000;DP=69;ExcessHet=3.0103;FS=8.246;MLEAC=1;MLEAF=0.500;MQ=53.98;MQRankSum=-4.241;QD=2.78;ReadPosRankSum=1.375;SOR=2.070	GT:AD:DP:GQ:PL	0/1:55,9:64:99:206,0,4887
EU153401.1	2283424	.	AGAAGCG	A	138.73	.	AC=1;AF=0.500;AN=2;BaseQRankSum=1.627;ClippingRankSum=0.000;DP=61;ExcessHet=3.0103;FS=18.725;MLEAC=1;MLEAF=0.500;MQ=53.44;MQRankSum=-4.054;QD=2.48;ReadPosRankSum=2.342;SOR=4.173	GT:AD:DP:GQ:PL	0/1:49,7:56:99:176,0,4843
EU153401.1	2283429	.	C	T	130.73	.	AC=1;AF=0.500;AN=2;BaseQRankSum=1.400;ClippingRankSum=0.000;DP=52;ExcessHet=3.0103;FS=0.000;MLEAC=1;MLEAF=0.500;MQ=52.93;MQRankSum=0.389;QD=2.78;ReadPosRankSum=-2.496;SOR=0.465	GT:AD:DP:GQ:PL	0/1:40,7:47:99:168,0,4384
EU153401.1	2283430	.	G	A	235.77	.	AC=1;AF=0.500;AN=2;BaseQRankSum=1.504;ClippingRankSum=0.000;DP=48;ExcessHet=3.0103;FS=3.505;MLEAC=1;MLEAF=0.500;MQ=52.30;MQRankSum=-1.197;QD=5.48;ReadPosRankSum=2.107;SOR=1.426	GT:AD:DP:GQ:PL	0/1:35,8:43:99:264,0,3878
EU153401.1	2283432	.	T	TCC	11.08	.	AC=1;AF=0.500;AN=2;BaseQRankSum=1.149;ClippingRankSum=0.000;DP=49;ExcessHet=3.0103;FS=0.000;MLEAC=1;MLEAF=0.500;MQ=52.47;MQRankSum=0.284;QD=0.25;ReadPosRankSum=2.022;SOR=0.380	GT:AD:DP:GQ:PL	0/1:40,4:44:48:48,0,4309
EU153401.1	2283433	.	T	TC	258.73	.	AC=1;AF=0.500;AN=2;BaseQRankSum=0.921;ClippingRankSum=0.000;DP=51;ExcessHet=3.0103;FS=3.650;MLEAC=1;MLEAF=0.500;MQ=52.78;MQRankSum=-1.900;QD=7.19;ReadPosRankSum=-1.398;SOR=1.739	GT:AD:DP:GQ:PL	0/1:27,9:36:99:296,0,3416
EU153401.1	2283434	.	CCTTGATA	C	157.73	.	AC=1;AF=0.500;AN=2;BaseQRankSum=1.604;ClippingRankSum=0.000;DP=49;ExcessHet=3.0103;FS=15.428;MLEAC=1;MLEAF=0.500;MQ=52.49;MQRankSum=-3.628;QD=4.04;SOR=4.174	GT:AD:DP:GQ:PL	0/1:32,7:39:99:195,0,4034
EU153401.1	2283436	.	T	C	126.73	.	AC=1;AF=0.500;AN=2;BaseQRankSum=1.417;ClippingRankSum=0.000;DP=47;ExcessHet=3.0103;FS=11.881;MLEAC=1;MLEAF=0.500;MQ=52.76;MQRankSum=-1.276;QD=3.84;ReadPosRankSum=-0.573;SOR=3.507	GT:AD:DP:GQ:PL	0/1:27,6:33:99:164,0,3509
EU153401.1	2283439	.	A	C	129.77	.	AC=1;AF=0.500;AN=2;BaseQRankSum=0.175;ClippingRankSum=0.000;DP=45;ExcessHet=3.0103;FS=0.000;MLEAC=1;MLEAF=0.500;MQ=52.41;MQRankSum=-1.380;QD=3.60;ReadPosRankSum=-2.290;SOR=0.833	GT:AD:DP:GQ:PL	0/1:30,6:36:99:158,0,3610
EU153401.1	2283446	.	G	C	28.74	.	AC=1;AF=0.500;AN=2;BaseQRankSum=-1.463;ClippingRankSum=0.000;DP=46;ExcessHet=3.0103;FS=2.093;MLEAC=1;MLEAF=0.500;MQ=49.63;MQRankSum=0.580;QD=0.82;SOR=0.283	GT:AD:DP:GQ:PL	0/1:31,4:35:66:66,0,4091
EU153401.1	2283450	.	G	T	169.77	.	AC=1;AF=0.500;AN=2;BaseQRankSum=0.032;ClippingRankSum=0.000;DP=44;ExcessHet=3.0103;FS=11.368;MLEAC=1;MLEAF=0.500;MQ=49.17;MQRankSum=-2.594;QD=4.35;ReadPosRankSum=-0.505;SOR=3.477	GT:AD:DP:GQ:PL	0/1:32,7:39:99:198,0,3998
EU153401.1	2283468	.	A	G	217.73	.	AC=1;AF=0.500;AN=2;BaseQRankSum=0.799;ClippingRankSum=0.000;DP=34;ExcessHet=3.0103;FS=8.258;MLEAC=1;MLEAF=0.500;MQ=51.84;MQRankSum=-2.586;QD=6.60;ReadPosRankSum=-1.940;SOR=3.033	GT:AD:DP:GQ:PL	0/1:26,7:33:99:255,0,3775
EU153401.1	2283470	.	T	C	85.73	.	AC=1;AF=0.500;AN=2;BaseQRankSum=0.507;ClippingRankSum=0.000;DP=33;ExcessHet=3.0103;FS=5.375;MLEAC=1;MLEAF=0.500;MQ=51.78;MQRankSum=-2.891;QD=2.60;ReadPosRankSum=-2.563;SOR=2.303	GT:AD:DP:GQ:PL	0/1:28,5:33:99:123,0,3888
EU153401.1	2283471	.	G	C	91.73	.	AC=1;AF=0.500;AN=2;BaseQRankSum=0.516;ClippingRankSum=0.000;DP=33;ExcessHet=3.0103;FS=5.411;MLEAC=1;MLEAF=0.500;MQ=51.78;MQRankSum=-2.887;QD=2.87;ReadPosRankSum=-2.572;SOR=2.395	GT:AD:DP:GQ:PL	0/1:27,5:32:99:129,0,3804
EU153401.1	2283474	.	G	A	241.73	.	AC=1;AF=0.500;AN=2;BaseQRankSum=-1.460;ClippingRankSum=0.000;DP=33;ExcessHet=3.0103;FS=0.000;MLEAC=1;MLEAF=0.500;MQ=51.78;MQRankSum=-4.133;QD=8.95;ReadPosRankSum=-1.809;SOR=0.446	GT:AD:DP:GQ:PL	0/1:19,8:27:99:279,0,3324
EU153401.1	2283476	.	A	G	448.73	.	AC=1;AF=0.500;AN=2;BaseQRankSum=0.000;ClippingRankSum=0.000;DP=33;ExcessHet=3.0103;FS=0.000;MLEAC=1;MLEAF=0.500;MQ=51.78;MQRankSum=-4.564;QD=13.60;ReadPosRankSum=-2.840;SOR=0.973	GT:AD:DP:GQ:PL	0/1:20,13:33:99:486,0,3351
EU153401.1	2283479	.	T	TCCCC	412.73	.	AC=1;AF=0.500;AN=2;BaseQRankSum=0.000;ClippingRankSum=0.000;DP=31;ExcessHet=3.0103;FS=6.945;MLEAC=1;MLEAF=0.500;MQ=51.61;MQRankSum=-4.760;QD=14.23;ReadPosRankSum=-2.456;SOR=2.279	GT:AD:DP:GQ:PL	0/1:18,11:29:99:450,0,3270
EU153401.1	2283484	.	A	G	463.77	.	AC=1;AF=0.500;AN=2;BaseQRankSum=0.000;ClippingRankSum=0.000;DP=29;ExcessHet=3.0103;FS=6.945;MLEAC=1;MLEAF=0.500;MQ=52.77;MQRankSum=-4.421;QD=15.99;ReadPosRankSum=-2.659;SOR=2.279	GT:AD:DP:GQ:PL	0/1:18,11:29:99:492,0,3267
EU153401.1	2283490	.	A	G	340.77	.	AC=1;AF=0.500;AN=2;BaseQRankSum=0.000;ClippingRankSum=0.000;DP=28;ExcessHet=3.0103;FS=4.407;MLEAC=1;MLEAF=0.500;MQ=52.50;MQRankSum=-4.558;QD=12.62;ReadPosRankSum=-3.752;SOR=1.845	GT:AD:DP:GQ:PL	0/1:17,10:27:99:369,0,3150
EU153401.1	2283501	.	G	C	172.77	.	AC=1;AF=0.500;AN=2;BaseQRankSum=0.000;ClippingRankSum=0.000;DP=24;ExcessHet=3.0103;FS=0.000;MLEAC=1;MLEAF=0.500;MQ=54.07;MQRankSum=-4.596;QD=7.51;ReadPosRankSum=-3.131;SOR=1.071	GT:AD:DP:GQ:PL	0/1:17,6:23:99:201,0,3162
EU153401.1	2283505	.	A	G	217.77	.	AC=1;AF=0.500;AN=2;BaseQRankSum=0.000;ClippingRankSum=0.000;DP=22;ExcessHet=3.0103;FS=1.978;MLEAC=1;MLEAF=0.500;MQ=54.77;MQRankSum=-3.986;QD=9.90;ReadPosRankSum=-3.265;SOR=1.179	GT:AD:DP:GQ:PL	0/1:16,6:22:99:246,0,2958
EU153401.1	2283509	.	A	G	124.77	.	AC=1;AF=0.500;AN=2;BaseQRankSum=0.000;ClippingRankSum=0.000;DP=21;ExcessHet=3.0103;FS=0.000;MLEAC=1;MLEAF=0.500;MQ=54.76;MQRankSum=-4.406;QD=5.94;ReadPosRankSum=-2.842;SOR=0.616	GT:AD:DP:GQ:PL	0/1:17,4:21:99:153,0,3089
EU153401.1	2283513	.	C	T	76.77	.	AC=1;AF=0.500;AN=2;DP=20;ExcessHet=3.0103;FS=0.000;MLEAC=1;MLEAF=0.500;MQ=60.00;QD=4.04;SOR=0.321	GT:AD:DP:GQ:PL	0/1:19,0:19:99:105,0,3176
EU153401.1	2283767	.	C	G	67.77	.	AC=1;AF=0.500;AN=2;BaseQRankSum=1.302;ClippingRankSum=0.000;DP=36;ExcessHet=3.0103;FS=4.478;MLEAC=1;MLEAF=0.500;MQ=58.87;MQRankSum=-1.970;QD=1.88;ReadPosRankSum=-1.441;SOR=0.744	GT:AD:DP:GQ:PL	0/1:31,5:36:96:96,0,1581
EU153401.1	2283790	.	T	G	66.77	.	AC=1;AF=0.500;AN=2;BaseQRankSum=1.305;ClippingRankSum=0.000;DP=55;ExcessHet=3.0103;FS=1.714;MLEAC=1;MLEAF=0.500;MQ=53.72;MQRankSum=-0.207;QD=1.21;ReadPosRankSum=1.459;SOR=0.348	GT:AD:DP:GQ:PL	0/1:49,6:55:95:95,0,2149
EU153401.1	2283803	.	T	C	847.73	.	AC=1;AF=0.500;AN=2;BaseQRankSum=0.484;ClippingRankSum=0.000;DP=56;ExcessHet=3.0103;FS=1.138;MLEAC=1;MLEAF=0.500;MQ=52.99;MQRankSum=-3.487;QD=17.30;ReadPosRankSum=-1.127;SOR=0.914	GT:AD:DP:GQ:PL	0/1:27,22:49:99:885,0,1040
EU153401.1	2283807	.	C	T	42.77	.	AC=1;AF=0.500;AN=2;BaseQRankSum=0.798;ClippingRankSum=0.000;DP=61;ExcessHet=3.0103;FS=1.829;MLEAC=1;MLEAF=0.500;MQ=52.52;MQRankSum=-2.933;QD=0.71;ReadPosRankSum=0.536;SOR=1.039	GT:AD:DP:GQ:PL	0/1:55,5:60:71:71,0,2477
EU153401.1	2283811	.	A	G	1125.77	.	AC=1;AF=0.500;AN=2;BaseQRankSum=0.962;ClippingRankSum=0.000;DP=71;ExcessHet=3.0103;FS=2.270;MLEAC=1;MLEAF=0.500;MQ=51.60;MQRankSum=-3.987;QD=17.06;ReadPosRankSum=-0.704;SOR=1.068	GT:AD:DP:GQ:PL	0/1:34,32:66:99:1154,0,1395
EU153401.1	2283814	.	A	C	54.77	.	AC=1;AF=0.500;AN=2;BaseQRankSum=1.207;ClippingRankSum=0.000;DP=76;ExcessHet=3.0103;FS=3.915;MLEAC=1;MLEAF=0.500;MQ=51.69;MQRankSum=-0.131;QD=0.72;ReadPosRankSum=2.094;SOR=0.215	GT:AD:DP:GQ:PL	0/1:69,7:76:83:83,0,2918
EU153401.1	2283818	.	T	C	624.77	.	AC=1;AF=0.500;AN=2;BaseQRankSum=1.500;ClippingRankSum=0.000;DP=78;ExcessHet=3.0103;FS=3.954;MLEAC=1;MLEAF=0.500;MQ=51.22;MQRankSum=-5.109;QD=8.01;ReadPosRankSum=-1.695;SOR=1.248	GT:AD:DP:GQ:PL	0/1:58,20:78:99:653,0,2525
EU153401.1	2283820	.	A	C	1560.77	.	AC=1;AF=0.500;AN=2;BaseQRankSum=1.170;ClippingRankSum=0.000;DP=81;ExcessHet=3.0103;FS=5.721;MLEAC=1;MLEAF=0.500;MQ=51.27;MQRankSum=-4.819;QD=22.95;ReadPosRankSum=-2.649;SOR=1.574	GT:AD:DP:GQ:PL	0/1:29,39:68:99:1589,0,1139
EU153401.1	2283821	.	A	G	375.77	.	AC=1;AF=0.500;AN=2;BaseQRankSum=1.821;ClippingRankSum=0.000;DP=83;ExcessHet=3.0103;FS=4.818;MLEAC=1;MLEAF=0.500;MQ=51.48;MQRankSum=-1.256;QD=5.08;ReadPosRankSum=0.960;SOR=0.212	GT:AD:DP:GQ:PL	0/1:60,14:74:99:404,0,2519
EU153401.1	2283823	.	G	T	135.77	.	AC=1;AF=0.500;AN=2;BaseQRankSum=1.276;ClippingRankSum=0.000;DP=84;ExcessHet=3.0103;FS=0.000;MLEAC=1;MLEAF=0.500;MQ=51.35;MQRankSum=0.915;QD=1.70;ReadPosRankSum=-1.301;SOR=0.451	GT:AD:DP:GQ:PL	0/1:71,9:80:99:164,0,2954
EU153401.1	2283825	.	A	G	1650.77	.	AC=1;AF=0.500;AN=2;BaseQRankSum=2.188;ClippingRankSum=0.000;DP=84;ExcessHet=3.0103;FS=0.918;MLEAC=1;MLEAF=0.500;MQ=51.35;MQRankSum=-2.602;QD=19.65;ReadPosRankSum=-0.478;SOR=0.498	GT:AD:DP:GQ:PL	0/1:42,42:84:99:1679,0,1634
EU153401.1	2283829	.	G	A	591.77	.	AC=1;AF=0.500;AN=2;BaseQRankSum=1.352;ClippingRankSum=0.000;DP=87;ExcessHet=3.0103;FS=3.982;MLEAC=1;MLEAF=0.500;MQ=51.39;MQRankSum=0.952;QD=6.80;ReadPosRankSum=-0.457;SOR=0.312	GT:AD:DP:GQ:PL	0/1:68,19:87:99:620,0,3005
EU153401.1	2283831	.	T	G	81.77	.	AC=1;AF=0.500;AN=2;BaseQRankSum=0.542;ClippingRankSum=0.000;DP=92;ExcessHet=3.0103;FS=1.551;MLEAC=1;MLEAF=0.500;MQ=51.42;MQRankSum=-1.146;QD=0.89;ReadPosRankSum=0.999;SOR=0.352	GT:AD:DP:GQ:PL	0/1:83,9:92:99:110,0,3710
EU153401.1	2283834	.	C	T	171.73	.	AC=1;AF=0.500;AN=2;BaseQRankSum=1.361;ClippingRankSum=0.000;DP=98;ExcessHet=3.0103;FS=0.000;MLEAC=1;MLEAF=0.500;MQ=51.72;MQRankSum=2.090;QD=1.85;ReadPosRankSum=-2.398;SOR=0.593	GT:AD:DP:GQ:PL	0/1:82,11:93:99:209,0,3494
EU153401.1	2283835	.	A	G	492.73	.	AC=1;AF=0.500;AN=2;BaseQRankSum=0.945;ClippingRankSum=0.000;DP=99;ExcessHet=3.0103;FS=5.840;MLEAC=1;MLEAF=0.500;MQ=51.51;MQRankSum=0.292;QD=5.36;ReadPosRankSum=-0.268;SOR=1.483	GT:AD:DP:GQ:PL	0/1:74,18:92:99:530,0,3095
EU153401.1	2283837	.	C	T	162.77	.	AC=1;AF=0.500;AN=2;BaseQRankSum=0.124;ClippingRankSum=0.000;DP=99;ExcessHet=3.0103;FS=0.000;MLEAC=1;MLEAF=0.500;MQ=51.39;MQRankSum=-1.291;QD=1.66;ReadPosRankSum=0.030;SOR=0.538	GT:AD:DP:GQ:PL	0/1:87,11:98:99:191,0,3715
EU153401.1	2283838	.	T	A	23.75	.	AC=1;AF=0.500;AN=2;BaseQRankSum=-0.150;ClippingRankSum=0.000;DP=103;ExcessHet=3.0103;FS=1.701;MLEAC=1;MLEAF=0.500;MQ=51.63;MQRankSum=-0.520;QD=0.24;ReadPosRankSum=-1.085;SOR=1.214	GT:AD:DP:GQ:PL	0/1:89,8:97:61:61,0,3799
EU153401.1	2283839	.	G	A	153.77	.	AC=1;AF=0.500;AN=2;BaseQRankSum=-0.963;ClippingRankSum=0.000;DP=102;ExcessHet=3.0103;FS=3.282;MLEAC=1;MLEAF=0.500;MQ=51.68;MQRankSum=0.198;QD=1.54;ReadPosRankSum=1.181;SOR=0.257	GT:AD:DP:GQ:PL	0/1:89,11:100:99:182,0,3872
EU153401.1	2283843	.	T	G	2787.73	.	AC=1;AF=0.500;AN=2;BaseQRankSum=1.383;ClippingRankSum=0.000;DP=108;ExcessHet=3.0103;FS=3.681;MLEAC=1;MLEAF=0.500;MQ=51.87;MQRankSum=-3.790;QD=31.32;ReadPosRankSum=-0.479;SOR=1.236	GT:AD:DP:GQ:PL	0/1:23,66:89:99:2825,0,758
EU153401.1	2283845	.	C	T	354.77	.	AC=1;AF=0.500;AN=2;BaseQRankSum=0.322;ClippingRankSum=0.000;DP=111;ExcessHet=3.0103;FS=1.207;MLEAC=1;MLEAF=0.500;MQ=51.85;MQRankSum=0.605;QD=3.25;ReadPosRankSum=0.633;SOR=0.875	GT:AD:DP:GQ:PL	0/1:93,16:109:99:383,0,3983
EU153401.1	2283849	.	T	C	2250.77	.	AC=1;AF=0.500;AN=2;BaseQRankSum=-1.349;ClippingRankSum=0.000;DP=112;ExcessHet=3.0103;FS=1.897;MLEAC=1;MLEAF=0.500;MQ=51.93;MQRankSum=-2.462;QD=21.04;ReadPosRankSum=1.054;SOR=0.482	GT:AD:DP:GQ:PL	0/1:50,57:107:99:2279,0,2009
EU153401.1	2283850	.	G	A	1671.73	.	AC=1;AF=0.500;AN=2;BaseQRankSum=-2.147;ClippingRankSum=0.000;DP=119;ExcessHet=3.0103;FS=4.508;MLEAC=1;MLEAF=0.500;MQ=52.20;MQRankSum=-2.642;QD=14.29;ReadPosRankSum=-0.052;SOR=0.317	GT:AD:DP:GQ:PL	0/1:72,45:117:99:1709,0,2969
EU153401.1	2283852	.	T	C	3099.73	.	AC=1;AF=0.500;AN=2;BaseQRankSum=0.454;ClippingRankSum=0.000;DP=121;ExcessHet=3.0103;FS=1.007;MLEAC=1;MLEAF=0.500;MQ=52.34;MQRankSum=-3.142;QD=28.70;ReadPosRankSum=0.000;SOR=0.951	GT:AD:DP:GQ:PL	0/1:31,77:108:99:3137,0,1112
EU153401.1	2283855	.	A	G	2073.73	.	AC=1;AF=0.500;AN=2;BaseQRankSum=1.226;ClippingRankSum=0.000;DP=121;ExcessHet=3.0103;FS=0.000;MLEAC=1;MLEAF=0.500;MQ=52.24;MQRankSum=-1.569;QD=19.94;ReadPosRankSum=-1.257;SOR=0.693	GT:AD:DP:GQ:PL	0/1:52,52:104:99:2111,0,2021
EU153401.1	2283857	.	A	T	873.73	.	AC=1;AF=0.500;AN=2;BaseQRankSum=0.031;ClippingRankSum=0.000;DP=120;ExcessHet=3.0103;FS=0.000;MLEAC=1;MLEAF=0.500;MQ=52.17;MQRankSum=-2.697;QD=10.40;ReadPosRankSum=0.832;SOR=0.517	GT:AD:DP:GQ:PL	0/1:58,26:84:99:911,0,2441
EU153401.1	2283859	.	ACC	A	390.73	.	AC=1;AF=0.500;AN=2;BaseQRankSum=0.821;ClippingRankSum=0.000;DP=119;ExcessHet=3.0103;FS=10.635;MLEAC=1;MLEAF=0.500;MQ=52.18;MQRankSum=-0.704;QD=3.55;ReadPosRankSum=-1.338;SOR=0.108	GT:AD:DP:GQ:PL	0/1:94,16:110:99:428,0,3938
EU153401.1	2283860	.	C	T	372.77	.	AC=1;AF=0.500;AN=2;BaseQRankSum=1.620;ClippingRankSum=0.000;DP=118;ExcessHet=3.0103;FS=5.284;MLEAC=1;MLEAF=0.500;MQ=52.22;MQRankSum=1.137;QD=3.52;ReadPosRankSum=-1.273;SOR=1.781	GT:AD:DP:GQ:PL	0/1:90,16:106:99:401,0,3731
EU153401.1	2283861	.	C	G	1596.73	.	AC=1;AF=0.500;AN=2;BaseQRankSum=-1.406;ClippingRankSum=0.000;DP=119;ExcessHet=3.0103;FS=2.029;MLEAC=1;MLEAF=0.500;MQ=52.18;MQRankSum=0.004;QD=15.97;ReadPosRankSum=1.311;SOR=1.051	GT:AD:DP:GQ:PL	0/1:57,43:100:99:1634,0,2264
EU153401.1	2283866	.	G	A	486.77	.	AC=1;AF=0.500;AN=2;BaseQRankSum=-0.872;ClippingRankSum=0.000;DP=124;ExcessHet=3.0103;FS=0.000;MLEAC=1;MLEAF=0.500;MQ=51.82;MQRankSum=0.678;QD=4.47;ReadPosRankSum=2.839;SOR=0.569	GT:AD:DP:GQ:PL	0/1:91,18:109:99:515,0,3890
EU153401.1	2283868	.	G	A	357.77	.	AC=1;AF=0.500;AN=2;BaseQRankSum=1.533;ClippingRankSum=0.000;DP=125;ExcessHet=3.0103;FS=16.339;MLEAC=1;MLEAF=0.500;MQ=51.98;MQRankSum=0.806;QD=2.93;ReadPosRankSum=-0.980;SOR=3.438	GT:AD:DP:GQ:PL	0/1:105,17:122:99:386,0,4526
EU153401.1	2283872	.	A	G	168.77	.	AC=1;AF=0.500;AN=2;BaseQRankSum=-0.556;ClippingRankSum=0.000;DP=92;ExcessHet=3.0103;FS=0.000;MLEAC=1;MLEAF=0.500;MQ=53.76;MQRankSum=1.393;QD=2.01;ReadPosRankSum=1.060;SOR=0.768	GT:AD:DP:GQ:PL	0/1:74,10:84:99:197,0,3147
EU153401.1	2283873	.	A	T	246.73	.	AC=1;AF=0.500;AN=2;BaseQRankSum=-1.161;ClippingRankSum=0.000;DP=92;ExcessHet=3.0103;FS=1.207;MLEAC=1;MLEAF=0.500;MQ=53.76;MQRankSum=-1.262;QD=2.94;ReadPosRankSum=1.005;SOR=0.458	GT:AD:DP:GQ:PL	0/1:72,12:84:99:284,0,3123
EU153401.1	2283874	.	A	G	2640.77	.	AC=1;AF=0.500;AN=2;BaseQRankSum=0.497;ClippingRankSum=0.000;DP=90;ExcessHet=3.0103;FS=3.694;MLEAC=1;MLEAF=0.500;MQ=53.73;MQRankSum=-4.757;QD=32.20;ReadPosRankSum=0.231;SOR=0.349	GT:AD:DP:GQ:PL	0/1:18,64:82:99:2669,0,738
EU153401.1	2283876	.	A	G	36.77	.	AC=1;AF=0.500;AN=2;BaseQRankSum=0.791;ClippingRankSum=0.000;DP=90;ExcessHet=3.0103;FS=1.589;MLEAC=1;MLEAF=0.500;MQ=53.73;MQRankSum=-1.803;QD=0.45;ReadPosRankSum=-2.045;SOR=0.754	GT:AD:DP:GQ:PL	0/1:75,7:82:65:65,0,3264
EU153401.1	2283877	.	G	A	399.77	.	AC=1;AF=0.500;AN=2;BaseQRankSum=0.524;ClippingRankSum=0.000;DP=90;ExcessHet=3.0103;FS=2.471;MLEAC=1;MLEAF=0.500;MQ=53.73;MQRankSum=-1.139;QD=4.88;ReadPosRankSum=-0.103;SOR=0.583	GT:AD:DP:GQ:PL	0/1:67,15:82:99:428,0,2862
EU153401.1	2283879	.	G	A	195.77	.	AC=1;AF=0.500;AN=2;BaseQRankSum=0.881;ClippingRankSum=0.000;DP=87;ExcessHet=3.0103;FS=3.017;MLEAC=1;MLEAF=0.500;MQ=53.73;MQRankSum=-1.983;QD=2.68;ReadPosRankSum=-0.909;SOR=1.225	GT:AD:DP:GQ:PL	0/1:64,9:73:99:224,0,2793
EU153401.1	2283881	.	G	A	318.77	.	AC=1;AF=0.500;AN=2;BaseQRankSum=-2.617;ClippingRankSum=0.000;DP=83;ExcessHet=3.0103;FS=4.451;MLEAC=1;MLEAF=0.500;MQ=53.76;MQRankSum=-0.846;QD=4.19;ReadPosRankSum=0.350;SOR=0.529	GT:AD:DP:GQ:PL	0/1:63,13:76:99:347,0,2826
EU153401.1	2283883	.	G	A	687.77	.	AC=1;AF=0.500;AN=2;BaseQRankSum=0.386;ClippingRankSum=0.000;DP=81;ExcessHet=3.0103;FS=6.918;MLEAC=1;MLEAF=0.500;MQ=53.73;MQRankSum=-1.818;QD=9.29;ReadPosRankSum=-1.476;SOR=0.416	GT:AD:DP:GQ:PL	0/1:53,21:74:99:716,0,2340
EU153401.1	2283886	.	A	T	675.77	.	AC=1;AF=0.500;AN=2;BaseQRankSum=0.261;ClippingRankSum=0.000;DP=75;ExcessHet=3.0103;FS=0.000;MLEAC=1;MLEAF=0.500;MQ=53.53;MQRankSum=-1.061;QD=11.26;ReadPosRankSum=0.042;SOR=0.622	GT:AD:DP:GQ:PL	0/1:42,18:60:99:704,0,2013
EU153401.1	2283887	.	A	G	1764.77	.	AC=1;AF=0.500;AN=2;BaseQRankSum=-0.815;ClippingRankSum=0.000;DP=77;ExcessHet=3.0103;FS=2.065;MLEAC=1;MLEAF=0.500;MQ=53.71;MQRankSum=-3.052;QD=24.86;ReadPosRankSum=0.488;SOR=0.425	GT:AD:DP:GQ:PL	0/1:27,44:71:99:1793,0,1392
EU153401.1	2283893	.	C	T	921.77	.	AC=1;AF=0.500;AN=2;BaseQRankSum=0.639;ClippingRankSum=0.000;DP=76;ExcessHet=3.0103;FS=3.479;MLEAC=1;MLEAF=0.500;MQ=53.85;MQRankSum=-3.151;QD=13.17;ReadPosRankSum=-0.019;SOR=1.270	GT:AD:DP:GQ:PL	0/1:46,24:70:99:950,0,2168
EU153401.1	2283894	.	A	G	879.77	.	AC=1;AF=0.500;AN=2;BaseQRankSum=-0.791;ClippingRankSum=0.000;DP=75;ExcessHet=3.0103;FS=2.165;MLEAC=1;MLEAF=0.500;MQ=54.16;MQRankSum=-3.293;QD=12.94;ReadPosRankSum=0.118;SOR=1.121	GT:AD:DP:GQ:PL	0/1:45,23:68:99:908,0,2216
EU153401.1	2283895	.	G	A	108.77	.	AC=1;AF=0.500;AN=2;BaseQRankSum=-0.213;ClippingRankSum=0.000;DP=75;ExcessHet=3.0103;FS=1.465;MLEAC=1;MLEAF=0.500;MQ=54.15;MQRankSum=0.691;QD=1.55;ReadPosRankSum=1.981;SOR=1.094	GT:AD:DP:GQ:PL	0/1:62,8:70:99:137,0,3110
EU153401.1	2283901	.	A	C	126.73	.	AC=1;AF=0.500;AN=2;BaseQRankSum=-0.726;ClippingRankSum=0.000;DP=71;ExcessHet=3.0103;FS=1.470;MLEAC=1;MLEAF=0.500;MQ=54.36;MQRankSum=0.466;QD=1.98;ReadPosRankSum=1.327;SOR=1.085	GT:AD:DP:GQ:PL	0/1:56,8:64:99:164,0,2732
EU153401.1	2283902	.	T	A	1752.77	.	AC=1;AF=0.500;AN=2;BaseQRankSum=0.890;ClippingRankSum=0.000;DP=71;ExcessHet=3.0103;FS=5.260;MLEAC=1;MLEAF=0.500;MQ=54.36;MQRankSum=-3.858;QD=26.56;ReadPosRankSum=1.063;SOR=0.789	GT:AD:DP:GQ:PL	0/1:22,44:66:99:1781,0,1154
EU153401.1	2283906	.	A	G	1797.77	.	AC=1;AF=0.500;AN=2;BaseQRankSum=-1.016;ClippingRankSum=0.000;DP=69;ExcessHet=3.0103;FS=5.321;MLEAC=1;MLEAF=0.500;MQ=54.44;MQRankSum=-3.686;QD=28.09;ReadPosRankSum=-0.243;SOR=0.902	GT:AD:DP:GQ:PL	0/1:21,43:64:99:1826,0,1109
EU153401.1	2283911	.	G	C	297.73	.	AC=1;AF=0.500;AN=2;BaseQRankSum=-1.614;ClippingRankSum=0.000;DP=71;ExcessHet=3.0103;FS=2.738;MLEAC=1;MLEAF=0.500;MQ=54.22;MQRankSum=-1.003;QD=4.51;ReadPosRankSum=0.296;SOR=0.928	GT:AD:DP:GQ:PL	0/1:54,12:66:99:335,0,2768
EU153401.1	2283917	.	T	C	144.73	.	AC=1;AF=0.500;AN=2;BaseQRankSum=0.287;ClippingRankSum=0.000;DP=66;ExcessHet=3.0103;FS=3.443;MLEAC=1;MLEAF=0.500;MQ=55.01;MQRankSum=0.466;QD=2.50;ReadPosRankSum=-0.643;SOR=1.057	GT:AD:DP:GQ:PL	0/1:50,8:58:99:182,0,2570
EU153401.1	2283919	.	C	G	1677.77	.	AC=1;AF=0.500;AN=2;BaseQRankSum=-1.963;ClippingRankSum=0.000;DP=62;ExcessHet=3.0103;FS=3.990;MLEAC=1;MLEAF=0.500;MQ=55.00;MQRankSum=-4.427;QD=29.43;ReadPosRankSum=-1.854;SOR=0.470	GT:AD:DP:GQ:PL	0/1:19,38:57:99:1706,0,1124
EU153401.1	2283921	.	C	T	67.73	.	AC=1;AF=0.500;AN=2;BaseQRankSum=-1.257;ClippingRankSum=0.000;DP=60;ExcessHet=3.0103;FS=1.711;MLEAC=1;MLEAF=0.500;MQ=55.13;MQRankSum=-0.978;QD=1.30;ReadPosRankSum=0.344;SOR=1.209	GT:AD:DP:GQ:PL	0/1:46,6:52:99:105,0,2437
EU153401.1	2283922	.	A	G	400.77	.	AC=1;AF=0.500;AN=2;BaseQRankSum=-0.386;ClippingRankSum=0.000;DP=59;ExcessHet=3.0103;FS=1.209;MLEAC=1;MLEAF=0.500;MQ=55.05;MQRankSum=-3.159;QD=7.56;ReadPosRankSum=-1.111;SOR=0.940	GT:AD:DP:GQ:PL	0/1:39,14:53:99:429,0,2132
EU153401.1	2283923	.	G	A	108.73	.	AC=1;AF=0.500;AN=2;BaseQRankSum=-0.023;ClippingRankSum=0.000;DP=57;ExcessHet=3.0103;FS=10.283;MLEAC=1;MLEAF=0.500;MQ=55.22;MQRankSum=-0.335;QD=2.09;ReadPosRankSum=-1.261;SOR=2.262	GT:AD:DP:GQ:PL	0/1:46,6:52:99:146,0,2489
EU153401.1	2283925	.	G	T	277.73	.	AC=1;AF=0.500;AN=2;BaseQRankSum=-1.697;ClippingRankSum=0.000;DP=57;ExcessHet=3.0103;FS=0.000;MLEAC=1;MLEAF=0.500;MQ=55.13;MQRankSum=-0.562;QD=6.46;ReadPosRankSum=-1.295;SOR=0.627	GT:AD:DP:GQ:PL	0/1:33,10:43:99:315,0,1885
EU153401.1	2283926	.	T	G	887.77	.	AC=1;AF=0.500;AN=2;BaseQRankSum=-1.136;ClippingRankSum=0.000;DP=57;ExcessHet=3.0103;FS=3.775;MLEAC=1;MLEAF=0.500;MQ=55.13;MQRankSum=-3.510;QD=17.07;ReadPosRankSum=-1.851;SOR=0.965	GT:AD:DP:GQ:PL	0/1:28,24:52:99:916,0,1591
EU153401.1	2283927	.	GGT	G	114.73	.	AC=1;AF=0.500;AN=2;BaseQRankSum=-0.111;ClippingRankSum=0.000;DP=60;ExcessHet=3.0103;FS=6.394;MLEAC=1;MLEAF=0.500;MQ=55.38;MQRankSum=-1.116;QD=2.12;ReadPosRankSum=-1.315;SOR=1.518	GT:AD:DP:GQ:PL	0/1:47,7:54:99:152,0,2395
EU153401.1	2283932	.	A	ACC	12.96	.	AC=1;AF=0.500;AN=2;BaseQRankSum=-0.515;ClippingRankSum=0.000;DP=63;ExcessHet=3.0103;FS=8.111;MLEAC=1;MLEAF=0.500;MQ=55.61;MQRankSum=-0.923;QD=0.22;SOR=1.901	GT:AD:DP:GQ:PL	0/1:53,5:58:50:50,0,2661
EU153401.1	2283934	.	C	T	156.77	.	AC=1;AF=0.500;AN=2;BaseQRankSum=-0.065;ClippingRankSum=0.000;DP=62;ExcessHet=3.0103;FS=1.428;MLEAC=1;MLEAF=0.500;MQ=55.54;MQRankSum=-3.531;QD=2.75;ReadPosRankSum=0.460;SOR=0.455	GT:AD:DP:GQ:PL	0/1:49,8:57:99:185,0,2522
EU153401.1	2284001	.	A	T	176.77	.	AC=1;AF=0.500;AN=2;BaseQRankSum=1.273;ClippingRankSum=0.000;DP=33;ExcessHet=3.0103;FS=0.000;MLEAC=1;MLEAF=0.500;MQ=52.00;MQRankSum=-2.775;QD=5.36;ReadPosRankSum=0.986;SOR=0.503	GT:AD:DP:GQ:PL	0/1:26,7:33:99:205,0,1377
EU153401.1	2284005	.	T	A	446.77	.	AC=1;AF=0.500;AN=2;BaseQRankSum=1.950;ClippingRankSum=0.000;DP=33;ExcessHet=3.0103;FS=5.222;MLEAC=1;MLEAF=0.500;MQ=51.13;MQRankSum=-5.049;QD=13.54;ReadPosRankSum=-0.760;SOR=0.209	GT:AD:DP:GQ:PL	0/1:18,15:33:99:475,0,627
EU153401.1	2284027	.	G	C	91.77	.	AC=1;AF=0.500;AN=2;BaseQRankSum=-0.197;ClippingRankSum=0.000;DP=41;ExcessHet=3.0103;FS=8.363;MLEAC=1;MLEAF=0.500;MQ=50.44;MQRankSum=0.082;QD=2.70;ReadPosRankSum=2.564;SOR=1.894	GT:AD:DP:GQ:PL	0/1:29,5:34:99:120,0,1245
EU153401.1	2284032	.	A	G	286.77	.	AC=1;AF=0.500;AN=2;BaseQRankSum=-0.507;ClippingRankSum=0.000;DP=38;ExcessHet=3.0103;FS=14.289;MLEAC=1;MLEAF=0.500;MQ=51.33;MQRankSum=-1.823;QD=9.25;ReadPosRankSum=2.454;SOR=2.537	GT:AD:DP:GQ:PL	0/1:24,7:31:99:315,0,978
EU153401.1	2284033	.	T	C	262.77	.	AC=1;AF=0.500;AN=2;BaseQRankSum=1.216;ClippingRankSum=0.000;DP=31;ExcessHet=3.0103;FS=11.634;MLEAC=1;MLEAF=0.500;MQ=53.48;MQRankSum=-3.276;QD=10.95;ReadPosRankSum=1.795;SOR=2.533	GT:AD:DP:GQ:PL	0/1:17,7:24:99:291,0,728
EU153401.1	2284038	.	C	A	127.77	.	AC=1;AF=0.500;AN=2;BaseQRankSum=1.273;ClippingRankSum=0.000;DP=30;ExcessHet=3.0103;FS=5.076;MLEAC=1;MLEAF=0.500;MQ=53.25;MQRankSum=-2.511;QD=6.08;ReadPosRankSum=2.314;SOR=1.930	GT:AD:DP:GQ:PL	0/1:16,5:21:99:156,0,740
EU153401.1	2284042	.	C	A	124.77	.	AC=1;AF=0.500;AN=2;BaseQRankSum=1.191;ClippingRankSum=0.000;DP=30;ExcessHet=3.0103;FS=4.693;MLEAC=1;MLEAF=0.500;MQ=53.25;MQRankSum=-1.184;QD=5.42;ReadPosRankSum=2.597;SOR=1.981	GT:AD:DP:GQ:PL	0/1:18,5:23:99:153,0,783
EU153401.1	2284047	.	G	C	127.77	.	AC=1;AF=0.500;AN=2;BaseQRankSum=0.892;ClippingRankSum=0.000;DP=28;ExcessHet=3.0103;FS=0.000;MLEAC=1;MLEAF=0.500;MQ=52.73;MQRankSum=-1.024;QD=6.08;ReadPosRankSum=2.274;SOR=0.941	GT:AD:DP:GQ:PL	0/1:16,5:21:99:156,0,790
EU153401.1	2284050	.	G	T	220.77	.	AC=1;AF=0.500;AN=2;BaseQRankSum=0.545;ClippingRankSum=0.000;DP=27;ExcessHet=3.0103;FS=2.128;MLEAC=1;MLEAF=0.500;MQ=52.76;MQRankSum=-2.992;QD=10.51;ReadPosRankSum=0.785;SOR=1.688	GT:AD:DP:GQ:PL	0/1:14,7:21:99:249,0,708
EU153401.1	2284051	.	C	T	130.77	.	AC=1;AF=0.500;AN=2;BaseQRankSum=0.429;ClippingRankSum=0.000;DP=28;ExcessHet=3.0103;FS=0.000;MLEAC=1;MLEAF=0.500;MQ=53.04;MQRankSum=-1.106;QD=5.94;ReadPosRankSum=2.042;SOR=0.846	GT:AD:DP:GQ:PL	0/1:17,5:22:99:159,0,777
EU153401.1	2284053	.	C	T	399.77	.	AC=1;AF=0.500;AN=2;BaseQRankSum=1.348;ClippingRankSum=0.000;DP=28;ExcessHet=3.0103;FS=0.000;MLEAC=1;MLEAF=0.500;MQ=53.04;MQRankSum=2.196;QD=18.17;ReadPosRankSum=-0.033;SOR=0.693	GT:AD:DP:GQ:PL	0/1:11,11:22:99:428,0,427
EU153401.1	2284055	.	G	A	127.77	.	AC=1;AF=0.500;AN=2;BaseQRankSum=0.429;ClippingRankSum=0.000;DP=28;ExcessHet=3.0103;FS=0.000;MLEAC=1;MLEAF=0.500;MQ=53.04;MQRankSum=-1.106;QD=5.81;ReadPosRankSum=1.960;SOR=0.846	GT:AD:DP:GQ:PL	0/1:17,5:22:99:156,0,840
EU153401.1	2284063	.	A	AGAG	169.73	.	AC=1;AF=0.500;AN=2;BaseQRankSum=1.486;ClippingRankSum=0.000;DP=26;ExcessHet=3.0103;FS=0.000;MLEAC=1;MLEAF=0.500;MQ=54.20;MQRankSum=-2.720;QD=8.49;ReadPosRankSum=0.660;SOR=1.051	GT:AD:DP:GQ:PL	0/1:14,6:20:99:207,0,711
EU153401.1	2284065	.	A	G	265.77	.	AC=1;AF=0.500;AN=2;BaseQRankSum=0.047;ClippingRankSum=0.000;DP=26;ExcessHet=3.0103;FS=0.000;MLEAC=1;MLEAF=0.500;MQ=55.31;MQRankSum=-1.976;QD=12.66;ReadPosRankSum=0.224;SOR=0.602	GT:AD:DP:GQ:PL	0/1:14,7:21:99:294,0,663
EU153401.1	2284067	.	A	G	220.77	.	AC=1;AF=0.500;AN=2;BaseQRankSum=-0.402;ClippingRankSum=0.000;DP=26;ExcessHet=3.0103;FS=0.000;MLEAC=1;MLEAF=0.500;MQ=55.31;MQRankSum=-1.976;QD=10.51;ReadPosRankSum=-0.112;SOR=0.602	GT:AD:DP:GQ:PL	0/1:14,7:21:99:249,0,708
EU153401.1	2284073	.	GAC	G	124.73	.	AC=1;AF=0.500;AN=2;BaseQRankSum=0.311;ClippingRankSum=0.000;DP=28;ExcessHet=3.0103;FS=0.000;MLEAC=1;MLEAF=0.500;MQ=55.66;MQRankSum=-2.511;QD=5.94;ReadPosRankSum=1.135;SOR=0.655	GT:AD:DP:GQ:PL	0/1:16,5:21:99:162,0,756
EU153401.1	2284076	.	A	G	657.77	.	AC=1;AF=0.500;AN=2;BaseQRankSum=2.951;ClippingRankSum=0.000;DP=28;ExcessHet=3.0103;FS=5.551;MLEAC=1;MLEAF=0.500;MQ=55.66;MQRankSum=-0.787;QD=28.60;ReadPosRankSum=1.227;SOR=2.712	GT:AD:DP:GQ:PL	0/1:6,17:23:99:686,0,199
EU153401.1	2284083	.	AGGT	A	115.73	.	AC=1;AF=0.500;AN=2;BaseQRankSum=1.191;ClippingRankSum=0.000;DP=28;ExcessHet=3.0103;FS=0.000;MLEAC=1;MLEAF=0.500;MQ=55.66;MQRankSum=-2.667;QD=5.03;ReadPosRankSum=0.298;SOR=0.765	GT:AD:DP:GQ:PL	0/1:18,5:23:99:153,0,882
EU153401.1	2284086	.	T	TCA	115.73	.	AC=1;AF=0.500;AN=2;BaseQRankSum=1.191;ClippingRankSum=0.000;DP=28;ExcessHet=3.0103;FS=0.000;MLEAC=1;MLEAF=0.500;MQ=55.66;MQRankSum=-2.667;QD=5.03;ReadPosRankSum=-0.075;SOR=0.765	GT:AD:DP:GQ:PL	0/1:18,5:23:99:153,0,882
EU153401.1	2284092	.	G	T	211.77	.	AC=1;AF=0.500;AN=2;BaseQRankSum=1.565;ClippingRankSum=0.000;DP=30;ExcessHet=3.0103;FS=2.241;MLEAC=1;MLEAF=0.500;MQ=55.19;MQRankSum=-1.448;QD=8.47;ReadPosRankSum=-0.938;SOR=0.223	GT:AD:DP:GQ:PL	0/1:18,7:25:99:240,0,834
EU153401.1	2284106	.	T	C	247.73	.	AC=1;AF=0.500;AN=2;BaseQRankSum=1.425;ClippingRankSum=0.000;DP=29;ExcessHet=3.0103;FS=2.161;MLEAC=1;MLEAF=0.500;MQ=54.01;MQRankSum=-2.104;QD=10.32;ReadPosRankSum=-2.191;SOR=0.250	GT:AD:DP:GQ:PL	0/1:17,7:24:99:285,0,789
EU153401.1	2284107	.	G	A	253.77	.	AC=1;AF=0.500;AN=2;BaseQRankSum=1.466;ClippingRankSum=0.000;DP=31;ExcessHet=3.0103;FS=0.000;MLEAC=1;MLEAF=0.500;MQ=54.42;MQRankSum=-1.991;QD=9.76;ReadPosRankSum=-2.391;SOR=0.473	GT:AD:DP:GQ:PL	0/1:18,8:26:99:282,0,831
EU153401.1	2284116	.	T	C	58.77	.	AC=1;AF=0.500;AN=2;BaseQRankSum=-0.480;ClippingRankSum=0.000;DP=31;ExcessHet=3.0103;FS=0.000;MLEAC=1;MLEAF=0.500;MQ=51.72;MQRankSum=-1.004;QD=2.18;ReadPosRankSum=-1.003;SOR=0.267	GT:AD:DP:GQ:PL	0/1:24,3:27:87:87,0,1178
EU153401.1	2284117	.	T	C	272.73	.	AC=1;AF=0.500;AN=2;BaseQRankSum=-0.871;ClippingRankSum=0.000;DP=33;ExcessHet=3.0103;FS=1.617;MLEAC=1;MLEAF=0.500;MQ=51.50;MQRankSum=-2.086;QD=8.80;ReadPosRankSum=-1.771;SOR=1.022	GT:AD:DP:GQ:PL	0/1:22,9:31:99:310,0,967
EU153401.1	2284122	.	C	A	70.77	.	AC=1;AF=0.500;AN=2;BaseQRankSum=-2.073;ClippingRankSum=0.000;DP=35;ExcessHet=3.0103;FS=0.000;MLEAC=1;MLEAF=0.500;MQ=51.13;MQRankSum=-1.414;QD=2.02;ReadPosRankSum=-1.723;SOR=0.999	GT:AD:DP:GQ:PL	0/1:30,5:35:99:99,0,1293
EU153401.1	2284143	.	C	A	19.81	.	AC=1;AF=0.500;AN=2;BaseQRankSum=0.715;ClippingRankSum=0.000;DP=47;ExcessHet=3.0103;FS=0.000;MLEAC=1;MLEAF=0.500;MQ=45.98;MQRankSum=-1.095;QD=0.47;ReadPosRankSum=-1.074;SOR=0.368	GT:AD:DP:GQ:PL	0/1:38,4:42:48:48,0,1737
EU153401.1	2284149	.	C	G	16.86	.	AC=1;AF=0.500;AN=2;BaseQRankSum=-1.477;ClippingRankSum=0.000;DP=50;ExcessHet=3.0103;FS=5.437;MLEAC=1;MLEAF=0.500;MQ=45.97;MQRankSum=-2.127;QD=0.37;ReadPosRankSum=0.080;SOR=0.112	GT:AD:DP:GQ:PL	0/1:41,4:45:45:45,0,1808
EU153401.1	2284152	.	A	AGG	58.73	.	AC=1;AF=0.500;AN=2;BaseQRankSum=0.579;ClippingRankSum=0.000;DP=49;ExcessHet=3.0103;FS=5.252;MLEAC=1;MLEAF=0.500;MQ=46.08;MQRankSum=1.081;QD=1.40;ReadPosRankSum=-0.234;SOR=2.303	GT:AD:DP:GQ:PL	0/1:37,5:42:96:96,0,1656
EU153401.1	2284153	.	A	G	476.73	.	AC=1;AF=0.500;AN=2;BaseQRankSum=0.000;ClippingRankSum=0.000;DP=48;ExcessHet=3.0103;FS=3.278;MLEAC=1;MLEAF=0.500;MQ=46.88;MQRankSum=-5.043;QD=12.22;ReadPosRankSum=-0.693;SOR=0.223	GT:AD:DP:GQ:PL	0/1:25,14:39:99:514,0,1034
EU153401.1	2284154	.	A	AGT	49.73	.	AC=1;AF=0.500;AN=2;BaseQRankSum=0.587;ClippingRankSum=0.000;DP=46;ExcessHet=3.0103;FS=5.260;MLEAC=1;MLEAF=0.500;MQ=47.19;MQRankSum=1.007;QD=1.21;ReadPosRankSum=-0.634;SOR=2.373	GT:AD:DP:GQ:PL	0/1:36,5:41:87:87,0,1782
EU153401.1	2284156	.	T	G	605.73	.	AC=1;AF=0.500;AN=2;BaseQRankSum=0.472;ClippingRankSum=0.000;DP=48;ExcessHet=3.0103;FS=0.000;MLEAC=1;MLEAF=0.500;MQ=46.66;MQRankSum=-4.142;QD=18.36;ReadPosRankSum=-2.516;SOR=0.722	GT:AD:DP:GQ:PL	0/1:18,15:33:99:643,0,838
EU153401.1	2284157	.	C	A	65.77	.	AC=1;AF=0.500;AN=2;BaseQRankSum=-1.392;ClippingRankSum=0.000;DP=48;ExcessHet=3.0103;FS=0.000;MLEAC=1;MLEAF=0.500;MQ=46.66;MQRankSum=-1.589;QD=1.57;ReadPosRankSum=-1.793;SOR=0.551	GT:AD:DP:GQ:PL	0/1:38,4:42:94:94,0,1663
EU153401.1	2284162	.	AGGGT	A	33.73	.	AC=1;AF=0.500;AN=2;BaseQRankSum=0.924;ClippingRankSum=0.000;DP=53;ExcessHet=3.0103;FS=7.913;MLEAC=1;MLEAF=0.500;MQ=46.74;MQRankSum=1.111;QD=0.72;ReadPosRankSum=-1.012;SOR=2.546	GT:AD:DP:GQ:PL	0/1:42,5:47:71:71,0,2015
EU153401.1	2284164	.	G	A	327.73	.	AC=1;AF=0.500;AN=2;BaseQRankSum=-0.477;ClippingRankSum=0.000;DP=57;ExcessHet=3.0103;FS=1.476;MLEAC=1;MLEAF=0.500;MQ=46.64;MQRankSum=-2.925;QD=6.83;ReadPosRankSum=0.689;SOR=0.375	GT:AD:DP:GQ:PL	0/1:38,10:48:99:365,0,1681
EU153401.1	2284165	.	G	A	744.77	.	AC=1;AF=0.500;AN=2;BaseQRankSum=-0.582;ClippingRankSum=0.000;DP=54;ExcessHet=3.0103;FS=10.512;MLEAC=1;MLEAF=0.500;MQ=47.62;MQRankSum=-3.900;QD=14.32;ReadPosRankSum=-2.274;SOR=1.371	GT:AD:DP:GQ:PL	0/1:31,21:52:99:773,0,1655
EU153401.1	2284166	.	T	C	625.73	.	AC=1;AF=0.500;AN=2;BaseQRankSum=-3.822;ClippingRankSum=0.000;DP=54;ExcessHet=3.0103;FS=6.348;MLEAC=1;MLEAF=0.500;MQ=47.62;MQRankSum=-3.562;QD=13.60;ReadPosRankSum=-2.699;SOR=1.439	GT:AD:DP:GQ:PL	0/1:28,18:46:99:663,0,1412
EU153401.1	2284170	.	C	A	33.77	.	AC=1;AF=0.500;AN=2;BaseQRankSum=1.135;ClippingRankSum=0.000;DP=55;ExcessHet=3.0103;FS=12.920;MLEAC=1;MLEAF=0.500;MQ=47.26;MQRankSum=-1.983;QD=0.64;ReadPosRankSum=-1.609;SOR=3.246	GT:AD:DP:GQ:PL	0/1:49,4:53:62:62,0,2291
EU153401.1	2284176	.	A	G	84.77	.	AC=1;AF=0.500;AN=2;BaseQRankSum=1.262;ClippingRankSum=0.000;DP=52;ExcessHet=3.0103;FS=4.576;MLEAC=1;MLEAF=0.500;MQ=47.01;MQRankSum=-1.538;QD=1.70;ReadPosRankSum=1.359;SOR=1.949	GT:AD:DP:GQ:PL	0/1:45,5:50:99:113,0,2162
EU153401.1	2284179	.	T	C	961.77	.	AC=1;AF=0.500;AN=2;BaseQRankSum=-1.601;ClippingRankSum=0.000;DP=52;ExcessHet=3.0103;FS=4.300;MLEAC=1;MLEAF=0.500;MQ=46.54;MQRankSum=-4.877;QD=21.86;ReadPosRankSum=-0.305;SOR=0.431	GT:AD:DP:GQ:PL	0/1:19,25:44:99:990,0,1013
EU153401.1	2284182	.	CA	C	133.73	.	AC=1;AF=0.500;AN=2;BaseQRankSum=1.047;ClippingRankSum=0.000;DP=51;ExcessHet=3.0103;FS=0.000;MLEAC=1;MLEAF=0.500;MQ=46.21;MQRankSum=-2.507;QD=2.97;ReadPosRankSum=-0.348;SOR=0.478	GT:AD:DP:GQ:PL	0/1:39,6:45:99:171,0,1949
EU153401.1	2284189	.	CT	C	294.73	.	AC=1;AF=0.500;AN=2;BaseQRankSum=-1.139;ClippingRankSum=0.000;DP=54;ExcessHet=3.0103;FS=5.327;MLEAC=1;MLEAF=0.500;MQ=45.35;MQRankSum=-2.098;QD=5.89;ReadPosRankSum=1.634;SOR=0.489	GT:AD:DP:GQ:PL	0/1:39,11:50:99:332,0,2065
EU153401.1	2284191	.	G	A	448.73	.	AC=1;AF=0.500;AN=2;BaseQRankSum=-0.472;ClippingRankSum=0.000;DP=51;ExcessHet=3.0103;FS=0.000;MLEAC=1;MLEAF=0.500;MQ=46.29;MQRankSum=-2.819;QD=9.97;ReadPosRankSum=3.239;SOR=0.530	GT:AD:DP:GQ:PL	0/1:31,14:45:99:486,0,1660
EU153401.1	2284194	.	T	C	612.77	.	AC=1;AF=0.500;AN=2;BaseQRankSum=0.346;ClippingRankSum=0.000;DP=52;ExcessHet=3.0103;FS=11.230;MLEAC=1;MLEAF=0.500;MQ=45.25;MQRankSum=-1.855;QD=12.51;ReadPosRankSum=1.577;SOR=0.751	GT:AD:DP:GQ:PL	0/1:32,17:49:99:641,0,1768
EU153401.1	2284199	.	A	C	99.77	.	AC=1;AF=0.500;AN=2;BaseQRankSum=-2.006;ClippingRankSum=0.000;DP=64;ExcessHet=3.0103;FS=14.128;MLEAC=1;MLEAF=0.500;MQ=44.03;MQRankSum=-1.554;QD=1.66;ReadPosRankSum=-0.528;SOR=2.541	GT:AD:DP:GQ:PL	0/1:53,7:60:99:128,0,2581
EU153401.1	2284203	.	G	A	108.77	.	AC=1;AF=0.500;AN=2;BaseQRankSum=1.177;ClippingRankSum=0.000;DP=69;ExcessHet=3.0103;FS=6.278;MLEAC=1;MLEAF=0.500;MQ=43.06;MQRankSum=-0.435;QD=1.62;ReadPosRankSum=2.320;SOR=1.525	GT:AD:DP:GQ:PL	0/1:60,7:67:99:137,0,3085
EU153401.1	2284210	.	C	A	490.77	.	AC=1;AF=0.500;AN=2;BaseQRankSum=-2.184;ClippingRankSum=0.000;DP=87;ExcessHet=3.0103;FS=0.000;MLEAC=1;MLEAF=0.500;MQ=41.36;MQRankSum=-1.065;QD=5.84;ReadPosRankSum=0.770;SOR=0.602	GT:AD:DP:GQ:PL	0/1:66,18:84:99:519,0,3145
EU153401.1	2284214	.	G	C	15.88	.	AC=1;AF=0.500;AN=2;BaseQRankSum=-0.552;ClippingRankSum=0.000;DP=90;ExcessHet=3.0103;FS=6.304;MLEAC=1;MLEAF=0.500;MQ=41.21;MQRankSum=0.225;QD=0.19;ReadPosRankSum=2.379;SOR=1.514	GT:AD:DP:GQ:PL	0/1:78,7:85:44:44,0,3841
EU153401.1	2284215	.	T	C	30.77	.	AC=1;AF=0.500;AN=2;BaseQRankSum=-2.120;ClippingRankSum=0.000;DP=92;ExcessHet=3.0103;FS=6.484;MLEAC=1;MLEAF=0.500;MQ=41.60;MQRankSum=-0.864;QD=0.35;ReadPosRankSum=1.262;SOR=2.011	GT:AD:DP:GQ:PL	0/1:83,6:89:59:59,0,3755
EU153401.1	2284216	.	G	C	2283.77	.	AC=1;AF=0.500;AN=2;BaseQRankSum=-1.770;ClippingRankSum=0.000;DP=95;ExcessHet=3.0103;FS=1.896;MLEAC=1;MLEAF=0.500;MQ=41.62;MQRankSum=-2.664;QD=25.10;ReadPosRankSum=1.004;SOR=0.470	GT:AD:DP:GQ:PL	0/1:27,64:91:99:2312,0,770
EU153401.1	2284233	.	C	A	180.77	.	AC=1;AF=0.500;AN=2;BaseQRankSum=1.152;ClippingRankSum=0.000;DP=98;ExcessHet=3.0103;FS=0.000;MLEAC=1;MLEAF=0.500;MQ=38.94;MQRankSum=-1.042;QD=1.92;ReadPosRankSum=3.437;SOR=0.659	GT:AD:DP:GQ:PL	0/1:83,11:94:99:209,0,6481
EU153401.1	2284237	.	C	G	180.77	.	AC=1;AF=0.500;AN=2;BaseQRankSum=1.212;ClippingRankSum=0.000;DP=99;ExcessHet=3.0103;FS=2.786;MLEAC=1;MLEAF=0.500;MQ=38.92;MQRankSum=-1.217;QD=1.90;ReadPosRankSum=3.762;SOR=0.359	GT:AD:DP:GQ:PL	0/1:84,11:95:99:209,0,6506
EU153401.1	2284262	.	A	AGG	31.73	.	AC=1;AF=0.500;AN=2;BaseQRankSum=0.614;ClippingRankSum=0.000;DP=74;ExcessHet=3.0103;FS=7.834;MLEAC=1;MLEAF=0.500;MQ=42.04;MQRankSum=0.977;QD=0.50;ReadPosRankSum=2.720;SOR=2.872	GT:AD:DP:GQ:PL	0/1:57,6:63:69:69,0,6711
EU153401.1	2284265	.	G	A	24.75	.	AC=1;AF=0.500;AN=2;BaseQRankSum=0.561;ClippingRankSum=0.000;DP=69;ExcessHet=3.0103;FS=7.906;MLEAC=1;MLEAF=0.500;MQ=42.64;MQRankSum=1.883;QD=0.39;ReadPosRankSum=1.952;SOR=2.533	GT:AD:DP:GQ:PL	0/1:59,5:64:62:62,0,7004
EU153401.1	2284267	.	A	T	72.73	.	AC=1;AF=0.500;AN=2;BaseQRankSum=0.644;ClippingRankSum=0.000;DP=65;ExcessHet=3.0103;FS=8.117;MLEAC=1;MLEAF=0.500;MQ=43.78;MQRankSum=1.919;QD=1.19;ReadPosRankSum=1.295;SOR=2.670	GT:AD:DP:GQ:PL	0/1:56,5:61:99:110,0,7202
EU153401.1	2284271	.	A	AAGTCC	89.73	.	AC=1;AF=0.500;AN=2;BaseQRankSum=0.624;ClippingRankSum=0.000;DP=59;ExcessHet=3.0103;FS=4.616;MLEAC=1;MLEAF=0.500;MQ=45.39;MQRankSum=-2.422;QD=2.09;ReadPosRankSum=-2.911;SOR=0.144	GT:AD:DP:GQ:PL	0/1:37,6:43:99:127,0,6254
EU153401.1	2284272	.	T	G	172.73	.	AC=1;AF=0.500;AN=2;BaseQRankSum=1.131;ClippingRankSum=0.000;DP=47;ExcessHet=3.0103;FS=4.286;MLEAC=1;MLEAF=0.500;MQ=48.01;MQRankSum=-2.982;QD=4.67;ReadPosRankSum=0.148;SOR=0.175	GT:AD:DP:GQ:PL	0/1:29,8:37:99:210,0,6444
EU153401.1	2284273	.	T	TAA	245.73	.	AC=1;AF=0.500;AN=2;BaseQRankSum=-2.349;ClippingRankSum=0.000;DP=46;ExcessHet=3.0103;FS=0.000;MLEAC=1;MLEAF=0.500;MQ=48.15;MQRankSum=-1.708;QD=6.64;ReadPosRankSum=-2.534;SOR=0.341	GT:AD:DP:GQ:PL	0/1:32,5:37:99:283,0,5983
EU153401.1	2284278	.	T	A	573.73	.	AC=1;AF=0.500;AN=2;BaseQRankSum=-0.850;ClippingRankSum=0.000;DP=42;ExcessHet=3.0103;FS=0.000;MLEAC=1;MLEAF=0.500;MQ=49.13;MQRankSum=-2.351;QD=16.39;ReadPosRankSum=-0.560;SOR=0.549	GT:AD:DP:GQ:PL	0/1:20,15:35:99:611,0,5063
EU153401.1	2284283	.	G	A	112.77	.	AC=1;AF=0.500;AN=2;BaseQRankSum=1.067;ClippingRankSum=0.000;DP=42;ExcessHet=3.0103;FS=5.461;MLEAC=1;MLEAF=0.500;MQ=48.42;MQRankSum=0.263;QD=2.82;ReadPosRankSum=1.106;SOR=2.252	GT:AD:DP:GQ:PL	0/1:36,4:40:99:141,0,6994
EU153401.1	2284286	.	C	T	16.82	.	AC=1;AF=0.500;AN=2;BaseQRankSum=1.181;ClippingRankSum=0.000;DP=44;ExcessHet=3.0103;FS=5.483;MLEAC=1;MLEAF=0.500;MQ=48.30;MQRankSum=-0.295;QD=0.40;ReadPosRankSum=0.879;SOR=2.303	GT:AD:DP:GQ:PL	0/1:38,4:42:54:54,0,7583
EU153401.1	2284287	.	A	G	112.77	.	AC=1;AF=0.500;AN=2;BaseQRankSum=1.342;ClippingRankSum=0.000;DP=44;ExcessHet=3.0103;FS=1.874;MLEAC=1;MLEAF=0.500;MQ=48.30;MQRankSum=-0.288;QD=2.68;ReadPosRankSum=1.438;SOR=1.085	GT:AD:DP:GQ:PL	0/1:37,5:42:99:141,0,7490
EU153401.1	2284290	.	G	A	247.77	.	AC=1;AF=0.500;AN=2;BaseQRankSum=1.991;ClippingRankSum=0.000;DP=43;ExcessHet=3.0103;FS=6.167;MLEAC=1;MLEAF=0.500;MQ=47.92;MQRankSum=-0.499;QD=5.90;ReadPosRankSum=0.623;SOR=0.501	GT:AD:DP:GQ:PL	0/1:33,9:42:99:276,0,7855
EU153401.1	2284295	.	C	T	730.73	.	AC=1;AF=0.500;AN=2;BaseQRankSum=0.918;ClippingRankSum=0.000;DP=41;ExcessHet=3.0103;FS=4.756;MLEAC=1;MLEAF=0.500;MQ=47.23;MQRankSum=-2.337;QD=18.27;ReadPosRankSum=-0.142;SOR=0.223	GT:AD:DP:GQ:PL	0/1:22,18:40:99:768,0,7402
EU153401.1	2284298	.	A	G	358.77	.	AC=1;AF=0.500;AN=2;BaseQRankSum=1.392;ClippingRankSum=0.000;DP=43;ExcessHet=3.0103;FS=15.678;MLEAC=1;MLEAF=0.500;MQ=46.77;MQRankSum=-2.542;QD=10.25;ReadPosRankSum=-1.067;SOR=1.660	GT:AD:DP:GQ:PL	0/1:24,11:35:99:387,0,7245
EU153401.1	2284300	.	C	A	19.78	.	AC=1;AF=0.500;AN=2;BaseQRankSum=0.122;ClippingRankSum=0.000;DP=43;ExcessHet=3.0103;FS=8.868;MLEAC=1;MLEAF=0.500;MQ=47.04;MQRankSum=-0.674;QD=0.51;ReadPosRankSum=0.695;SOR=2.948	GT:AD:DP:GQ:PL	0/1:35,4:39:57:57,0,7766
EU153401.1	2284309	.	C	T	331.73	.	AC=1;AF=0.500;AN=2;BaseQRankSum=-0.904;ClippingRankSum=0.000;DP=43;ExcessHet=3.0103;FS=1.385;MLEAC=1;MLEAF=0.500;MQ=46.86;MQRankSum=-1.733;QD=8.09;ReadPosRankSum=-1.065;SOR=1.007	GT:AD:DP:GQ:PL	0/1:31,10:41:99:369,0,7621
EU153401.1	2284313	.	G	A	73.77	.	AC=1;AF=0.500;AN=2;BaseQRankSum=0.187;ClippingRankSum=0.000;DP=39;ExcessHet=3.0103;FS=0.000;MLEAC=1;MLEAF=0.500;MQ=47.57;MQRankSum=1.252;QD=1.89;ReadPosRankSum=1.913;SOR=1.022	GT:AD:DP:GQ:PL	0/1:34,5:39:99:102,0,7845
EU153401.1	2284314	.	A	C	619.77	.	AC=1;AF=0.500;AN=2;BaseQRankSum=0.257;ClippingRankSum=0.000;DP=38;ExcessHet=3.0103;FS=1.271;MLEAC=1;MLEAF=0.500;MQ=47.20;MQRankSum=-0.785;QD=16.75;ReadPosRankSum=0.690;SOR=0.465	GT:AD:DP:GQ:PL	0/1:21,16:37:99:648,0,6358
EU153401.1	2284319	.	A	C	785.73	.	AC=1;AF=0.500;AN=2;BaseQRankSum=-0.093;ClippingRankSum=0.000;DP=37;ExcessHet=3.0103;FS=5.121;MLEAC=1;MLEAF=0.500;MQ=46.80;MQRankSum=-2.336;QD=24.55;ReadPosRankSum=-1.026;SOR=0.427	GT:AD:DP:GQ:PL	0/1:15,17:32:99:823,0,5963
EU153401.1	2284324	.	A	G	146.77	.	AC=1;AF=0.500;AN=2;BaseQRankSum=0.561;ClippingRankSum=0.000;DP=43;ExcessHet=3.0103;FS=3.763;MLEAC=1;MLEAF=0.500;MQ=45.61;MQRankSum=-0.829;QD=3.41;ReadPosRankSum=1.681;SOR=1.609	GT:AD:DP:GQ:PL	0/1:36,7:43:99:175,0,7176
EU153401.1	2284328	.	G	A	103.77	.	AC=1;AF=0.500;AN=2;BaseQRankSum=0.731;ClippingRankSum=0.000;DP=44;ExcessHet=3.0103;FS=7.040;MLEAC=1;MLEAF=0.500;MQ=45.99;MQRankSum=-3.018;QD=2.36;ReadPosRankSum=-0.036;SOR=2.303	GT:AD:DP:GQ:PL	0/1:38,6:44:99:132,0,7347
EU153401.1	2284331	.	G	T	142.77	.	AC=1;AF=0.500;AN=2;BaseQRankSum=-0.288;ClippingRankSum=0.000;DP=47;ExcessHet=3.0103;FS=20.154;MLEAC=1;MLEAF=0.500;MQ=46.01;MQRankSum=-1.996;QD=3.10;ReadPosRankSum=0.578;SOR=4.168	GT:AD:DP:GQ:PL	0/1:39,7:46:99:171,0,7476
EU153401.1	2284341	.	C	T	530.73	.	AC=1;AF=0.500;AN=2;BaseQRankSum=-0.211;ClippingRankSum=0.000;DP=45;ExcessHet=3.0103;FS=1.210;MLEAC=1;MLEAF=0.500;MQ=46.43;MQRankSum=-0.761;QD=12.06;ReadPosRankSum=-1.108;SOR=0.460	GT:AD:DP:GQ:PL	0/1:28,16:44:99:568,0,6784
EU153401.1	2284352	.	G	A	11.12	.	AC=1;AF=0.500;AN=2;BaseQRankSum=-1.607;ClippingRankSum=0.000;DP=47;ExcessHet=3.0103;FS=13.871;MLEAC=1;MLEAF=0.500;MQ=47.70;MQRankSum=-0.198;QD=0.24;SOR=3.240	GT:AD:DP:GQ:PL	0/1:43,4:47:39:39,0,8341
EU153401.1	2284356	.	G	C	52.77	.	AC=1;AF=0.500;AN=2;BaseQRankSum=1.147;ClippingRankSum=0.000;DP=47;ExcessHet=3.0103;FS=0.000;MLEAC=1;MLEAF=0.500;MQ=48.14;MQRankSum=-1.747;QD=1.23;ReadPosRankSum=0.294;SOR=0.679	GT:AD:DP:GQ:PL	0/1:38,5:43:81:81,0,9722
EU153401.1	2284357	.	G	A	33.73	.	AC=1;AF=0.500;AN=2;BaseQRankSum=1.054;ClippingRankSum=0.000;DP=49;ExcessHet=3.0103;FS=0.000;MLEAC=1;MLEAF=0.500;MQ=48.68;MQRankSum=-1.907;QD=0.69;ReadPosRankSum=0.777;SOR=0.914	GT:AD:DP:GQ:PL	0/1:44,5:49:71:71,0,9848
EU153401.1	2284359	.	G	A	759.73	.	AC=1;AF=0.500;AN=2;BaseQRankSum=2.303;ClippingRankSum=0.000;DP=51;ExcessHet=3.0103;FS=4.057;MLEAC=1;MLEAF=0.500;MQ=49.17;MQRankSum=-4.477;QD=15.83;ReadPosRankSum=2.599;SOR=1.191	GT:AD:DP:GQ:PL	0/1:27,21:48:99:797,0,8822
EU153401.1	2284368	.	C	T	132.77	.	AC=1;AF=0.500;AN=2;BaseQRankSum=1.148;ClippingRankSum=0.000;DP=51;ExcessHet=3.0103;FS=18.252;MLEAC=1;MLEAF=0.500;MQ=48.69;MQRankSum=-2.287;QD=2.60;ReadPosRankSum=3.491;SOR=4.174	GT:AD:DP:GQ:PL	0/1:44,7:51:99:161,0,9908
EU153401.1	2284375	.	G	C	132.77	.	AC=1;AF=0.500;AN=2;BaseQRankSum=1.322;ClippingRankSum=0.000;DP=51;ExcessHet=3.0103;FS=18.252;MLEAC=1;MLEAF=0.500;MQ=48.69;MQRankSum=-2.287;QD=2.60;ReadPosRankSum=3.488;SOR=4.174	GT:AD:DP:GQ:PL	0/1:44,7:51:99:161,0,9908
EU153401.1	2284377	.	AT	A	117.73	.	AC=1;AF=0.500;AN=2;BaseQRankSum=1.236;ClippingRankSum=0.000;DP=51;ExcessHet=3.0103;FS=18.252;MLEAC=1;MLEAF=0.500;MQ=49.11;MQRankSum=-2.305;QD=2.31;ReadPosRankSum=3.474;SOR=4.174	GT:AD:DP:GQ:PL	0/1:44,7:51:99:155,0,10375
EU153401.1	2284379	.	T	A	354.77	.	AC=1;AF=0.500;AN=2;BaseQRankSum=0.699;ClippingRankSum=0.000;DP=50;ExcessHet=3.0103;FS=1.300;MLEAC=1;MLEAF=0.500;MQ=49.09;MQRankSum=-3.045;QD=7.10;ReadPosRankSum=1.246;SOR=0.943	GT:AD:DP:GQ:PL	0/1:39,11:50:99:383,0,9478
EU153401.1	2284380	.	C	T	42.77	.	AC=1;AF=0.500;AN=2;BaseQRankSum=1.103;ClippingRankSum=0.000;DP=51;ExcessHet=3.0103;FS=8.364;MLEAC=1;MLEAF=0.500;MQ=49.33;MQRankSum=-1.515;QD=0.84;ReadPosRankSum=-2.103;SOR=1.889	GT:AD:DP:GQ:PL	0/1:46,5:51:71:71,0,10381
EU153401.1	2284383	.	T	TC	123.73	.	AC=1;AF=0.500;AN=2;BaseQRankSum=1.238;ClippingRankSum=0.000;DP=51;ExcessHet=3.0103;FS=14.861;MLEAC=1;MLEAF=0.500;MQ=49.33;MQRankSum=-2.324;QD=2.43;ReadPosRankSum=3.021;SOR=4.003	GT:AD:DP:GQ:PL	0/1:44,7:51:99:161,0,10291
EU153401.1	2284384	.	A	C	132.77	.	AC=1;AF=0.500;AN=2;BaseQRankSum=1.255;ClippingRankSum=0.000;DP=50;ExcessHet=3.0103;FS=14.841;MLEAC=1;MLEAF=0.500;MQ=49.70;MQRankSum=-2.491;QD=2.66;ReadPosRankSum=2.930;SOR=3.912	GT:AD:DP:GQ:PL	0/1:43,7:50:99:161,0,10291
EU153401.1	2284390	.	C	G	277.73	.	AC=1;AF=0.500;AN=2;BaseQRankSum=1.669;ClippingRankSum=0.000;DP=49;ExcessHet=3.0103;FS=26.114;MLEAC=1;MLEAF=0.500;MQ=49.88;MQRankSum=-3.172;QD=6.17;ReadPosRankSum=3.018;SOR=4.802	GT:AD:DP:GQ:PL	0/1:35,10:45:99:315,0,9904
EU153401.1	2284393	.	G	A	84.77	.	AC=1;AF=0.500;AN=2;BaseQRankSum=-0.073;ClippingRankSum=0.000;DP=52;ExcessHet=3.0103;FS=0.000;MLEAC=1;MLEAF=0.500;MQ=51.00;MQRankSum=-2.578;QD=1.70;ReadPosRankSum=0.883;SOR=0.598	GT:AD:DP:GQ:PL	0/1:45,5:50:99:113,0,10186
EU153401.1	2284404	.	AAC	A	84.73	.	AC=1;AF=0.500;AN=2;BaseQRankSum=1.165;ClippingRankSum=0.000;DP=51;ExcessHet=3.0103;FS=0.000;MLEAC=1;MLEAF=0.500;MQ=50.80;MQRankSum=-1.869;QD=1.73;ReadPosRankSum=1.721;SOR=0.495	GT:AD:DP:GQ:PL	0/1:43,6:49:99:122,0,9092
EU153401.1	2284405	.	A	G	441.73	.	AC=1;AF=0.500;AN=2;BaseQRankSum=1.919;ClippingRankSum=0.000;DP=51;ExcessHet=3.0103;FS=6.675;MLEAC=1;MLEAF=0.500;MQ=50.80;MQRankSum=-0.530;QD=8.83;ReadPosRankSum=-1.469;SOR=1.765	GT:AD:DP:GQ:PL	0/1:36,14:50:99:479,0,8099
EU153401.1	2284406	.	C	A	447.77	.	AC=1;AF=0.500;AN=2;BaseQRankSum=1.020;ClippingRankSum=0.000;DP=51;ExcessHet=3.0103;FS=18.963;MLEAC=1;MLEAF=0.500;MQ=50.80;MQRankSum=-4.327;QD=8.78;ReadPosRankSum=1.819;SOR=2.971	GT:AD:DP:GQ:PL	0/1:37,14:51:99:476,0,7919
EU153401.1	2284409	.	A	G	133.73	.	AC=1;AF=0.500;AN=2;BaseQRankSum=1.194;ClippingRankSum=0.000;DP=52;ExcessHet=3.0103;FS=14.966;MLEAC=1;MLEAF=0.500;MQ=50.46;MQRankSum=-2.924;QD=2.79;ReadPosRankSum=0.034;SOR=4.083	GT:AD:DP:GQ:PL	0/1:41,7:48:99:171,0,9005
EU153401.1	2284410	.	A	G	367.73	.	AC=1;AF=0.500;AN=2;BaseQRankSum=1.668;ClippingRankSum=0.000;DP=51;ExcessHet=3.0103;FS=3.119;MLEAC=1;MLEAF=0.500;MQ=50.80;MQRankSum=-0.176;QD=8.36;ReadPosRankSum=-1.282;SOR=1.185	GT:AD:DP:GQ:PL	0/1:33,11:44:99:405,0,8574
EU153401.1	2284416	.	A	G	390.73	.	AC=1;AF=0.500;AN=2;BaseQRankSum=0.773;ClippingRankSum=0.000;DP=52;ExcessHet=3.0103;FS=4.694;MLEAC=1;MLEAF=0.500;MQ=50.28;MQRankSum=-3.455;QD=7.81;ReadPosRankSum=-0.952;SOR=1.528	GT:AD:DP:GQ:PL	0/1:37,13:50:99:428,0,7994
EU153401.1	2284418	.	A	G	620.73	.	AC=1;AF=0.500;AN=2;BaseQRankSum=1.831;ClippingRankSum=0.000;DP=52;ExcessHet=3.0103;FS=18.024;MLEAC=1;MLEAF=0.500;MQ=50.30;MQRankSum=-5.338;QD=12.93;ReadPosRankSum=-3.027;SOR=2.820	GT:AD:DP:GQ:PL	0/1:30,18:48:99:658,0,8587
EU153401.1	2284428	.	TTCCC	T	78.73	.	AC=1;AF=0.500;AN=2;BaseQRankSum=0.984;ClippingRankSum=0.000;DP=66;ExcessHet=3.0103;FS=19.002;MLEAC=1;MLEAF=0.500;MQ=47.22;MQRankSum=-1.546;QD=1.21;ReadPosRankSum=-0.383;SOR=4.172	GT:AD:DP:GQ:PL	0/1:58,7:65:99:116,0,9342
EU153401.1	2284433	.	AG	A	87.73	.	AC=1;AF=0.500;AN=2;BaseQRankSum=0.765;ClippingRankSum=0.000;DP=62;ExcessHet=3.0103;FS=19.472;MLEAC=1;MLEAF=0.500;MQ=46.77;MQRankSum=-1.467;QD=1.44;ReadPosRankSum=-1.912;SOR=4.171	GT:AD:DP:GQ:PL	0/1:54,7:61:99:125,0,9216
EU153401.1	2284436	.	C	CAGGG	105.73	.	AC=1;AF=0.500;AN=2;BaseQRankSum=0.993;ClippingRankSum=0.000;DP=60;ExcessHet=3.0103;FS=19.909;MLEAC=1;MLEAF=0.500;MQ=46.67;MQRankSum=-1.499;QD=1.89;SOR=4.168	GT:AD:DP:GQ:PL	0/1:49,7:56:99:143,0,8041
EU153401.1	2284441	.	A	AG	140.73	.	AC=1;AF=0.500;AN=2;BaseQRankSum=1.078;ClippingRankSum=0.000;DP=55;ExcessHet=3.0103;FS=15.763;MLEAC=1;MLEAF=0.500;MQ=45.31;MQRankSum=-1.731;QD=3.06;ReadPosRankSum=-3.063;SOR=3.910	GT:AD:DP:GQ:PL	0/1:39,7:46:99:178,0,6980
EU153401.1	2284444	.	A	G	77.73	.	AC=1;AF=0.500;AN=2;BaseQRankSum=0.740;ClippingRankSum=0.000;DP=54;ExcessHet=3.0103;FS=12.289;MLEAC=1;MLEAF=0.500;MQ=45.10;MQRankSum=-1.492;QD=1.55;ReadPosRankSum=-3.107;SOR=3.525	GT:AD:DP:GQ:PL	0/1:45,5:50:99:115,0,6820
EU153401.1	2284450	.	T	G	792.77	.	AC=1;AF=0.500;AN=2;BaseQRankSum=1.424;ClippingRankSum=0.000;DP=52;ExcessHet=3.0103;FS=1.145;MLEAC=1;MLEAF=0.500;MQ=45.87;MQRankSum=-3.707;QD=16.52;ReadPosRankSum=-2.058;SOR=0.905	GT:AD:DP:GQ:PL	0/1:23,25:48:99:821,0,5704
EU153401.1	2284490	.	G	A	196.77	.	AC=1;AF=0.500;AN=2;BaseQRankSum=2.341;ClippingRankSum=0.000;DP=58;ExcessHet=3.0103;FS=1.775;MLEAC=1;MLEAF=0.500;MQ=44.43;MQRankSum=-4.628;QD=6.79;ReadPosRankSum=2.593;SOR=1.352	GT:AD:DP:GQ:PL	0/1:22,7:29:99:225,0,945
EU153401.1	2284500	.	C	T	205.77	.	AC=1;AF=0.500;AN=2;BaseQRankSum=2.223;ClippingRankSum=0.000;DP=52;ExcessHet=3.0103;FS=1.820;MLEAC=1;MLEAF=0.500;MQ=44.46;MQRankSum=-4.888;QD=7.91;ReadPosRankSum=1.762;SOR=1.460	GT:AD:DP:GQ:PL	0/1:19,7:26:99:234,0,819
EU153401.1	2284502	.	G	GAATA	196.73	.	AC=1;AF=0.500;AN=2;BaseQRankSum=2.059;ClippingRankSum=0.000;DP=51;ExcessHet=3.0103;FS=1.820;MLEAC=1;MLEAF=0.500;MQ=44.77;MQRankSum=-4.888;QD=7.57;ReadPosRankSum=1.251;SOR=1.460	GT:AD:DP:GQ:PL	0/1:19,7:26:99:234,0,819
EU153401.1	2284503	.	C	CA	196.73	.	AC=1;AF=0.500;AN=2;BaseQRankSum=1.265;ClippingRankSum=0.000;DP=52;ExcessHet=3.0103;FS=1.792;MLEAC=1;MLEAF=0.500;MQ=45.11;MQRankSum=-4.993;QD=7.29;ReadPosRankSum=1.253;SOR=1.329	GT:AD:DP:GQ:PL	0/1:20,7:27:99:234,0,819
EU153401.1	2284504	.	G	A	202.77	.	AC=1;AF=0.500;AN=2;BaseQRankSum=1.511;ClippingRankSum=0.000;DP=52;ExcessHet=3.0103;FS=1.792;MLEAC=1;MLEAF=0.500;MQ=45.11;MQRankSum=-4.993;QD=7.51;ReadPosRankSum=0.972;SOR=1.329	GT:AD:DP:GQ:PL	0/1:20,7:27:99:231,0,861
EU153401.1	2284511	.	A	AAGCAAAGTGATG	241.73	.	AC=1;AF=0.500;AN=2;BaseQRankSum=1.474;ClippingRankSum=0.000;DP=43;ExcessHet=3.0103;FS=1.824;MLEAC=1;MLEAF=0.500;MQ=45.60;MQRankSum=-4.556;QD=10.51;ReadPosRankSum=-0.770;SOR=1.270	GT:AD:DP:GQ:PL	0/1:16,7:23:99:279,0,774
EU153401.1	2284518	.	A	AG	241.73	.	AC=1;AF=0.500;AN=2;BaseQRankSum=1.425;ClippingRankSum=0.000;DP=41;ExcessHet=3.0103;FS=1.748;MLEAC=1;MLEAF=0.500;MQ=46.33;MQRankSum=-4.242;QD=10.07;ReadPosRankSum=-1.559;SOR=1.136	GT:AD:DP:GQ:PL	0/1:17,7:24:99:279,0,774
EU153401.1	2284522	.	A	AG	283.73	.	AC=1;AF=0.500;AN=2;BaseQRankSum=1.611;ClippingRankSum=0.000;DP=43;ExcessHet=3.0103;FS=1.576;MLEAC=1;MLEAF=0.500;MQ=47.04;MQRankSum=-4.593;QD=10.51;ReadPosRankSum=-1.781;SOR=1.051	GT:AD:DP:GQ:PL	0/1:19,8:27:99:321,0,771
EU153401.1	2284524	.	A	T	334.77	.	AC=1;AF=0.500;AN=2;BaseQRankSum=1.423;ClippingRankSum=0.000;DP=43;ExcessHet=3.0103;FS=0.000;MLEAC=1;MLEAF=0.500;MQ=47.04;MQRankSum=-4.593;QD=12.40;ReadPosRankSum=-2.183;SOR=0.602	GT:AD:DP:GQ:PL	0/1:19,8:27:99:363,0,768
EU153401.1	2284527	.	A	G	289.77	.	AC=1;AF=0.500;AN=2;BaseQRankSum=1.501;ClippingRankSum=0.000;DP=44;ExcessHet=3.0103;FS=0.000;MLEAC=1;MLEAF=0.500;MQ=46.65;MQRankSum=-4.716;QD=10.35;ReadPosRankSum=-2.415;SOR=0.818	GT:AD:DP:GQ:PL	0/1:19,9:28:99:318,0,813
EU153401.1	2284529	.	C	G	289.77	.	AC=1;AF=0.500;AN=2;BaseQRankSum=1.611;ClippingRankSum=0.000;DP=43;ExcessHet=3.0103;FS=1.690;MLEAC=1;MLEAF=0.500;MQ=46.75;MQRankSum=-4.662;QD=10.73;ReadPosRankSum=-2.259;SOR=1.124	GT:AD:DP:GQ:PL	0/1:19,8:27:99:318,0,813
EU153401.1	2284533	.	A	ATCTCC	244.73	.	AC=1;AF=0.500;AN=2;BaseQRankSum=1.466;ClippingRankSum=0.000;DP=42;ExcessHet=3.0103;FS=1.721;MLEAC=1;MLEAF=0.500;MQ=46.39;MQRankSum=-4.559;QD=9.41;ReadPosRankSum=-2.753;SOR=1.071	GT:AD:DP:GQ:PL	0/1:18,8:26:99:282,0,732
EU153401.1	2284536	.	A	AAGTAAAG	244.73	.	AC=1;AF=0.500;AN=2;BaseQRankSum=1.466;ClippingRankSum=0.000;DP=42;ExcessHet=3.0103;FS=1.721;MLEAC=1;MLEAF=0.500;MQ=46.39;MQRankSum=-4.559;QD=9.41;ReadPosRankSum=-2.780;SOR=1.071	GT:AD:DP:GQ:PL	0/1:18,8:26:99:282,0,732
EU153401.1	2284538	.	CA	C	241.73	.	AC=1;AF=0.500;AN=2;BaseQRankSum=1.290;ClippingRankSum=0.000;DP=40;ExcessHet=3.0103;FS=7.799;MLEAC=1;MLEAF=0.500;MQ=47.16;MQRankSum=-4.280;QD=10.07;ReadPosRankSum=-2.557;SOR=2.269	GT:AD:DP:GQ:PL	0/1:18,6:24:99:279,0,774
EU153401.1	2284546	.	A	AGGG	163.73	.	AC=1;AF=0.500;AN=2;BaseQRankSum=0.864;ClippingRankSum=0.000;DP=36;ExcessHet=3.0103;FS=12.704;MLEAC=1;MLEAF=0.500;MQ=47.63;MQRankSum=-4.100;QD=7.44;ReadPosRankSum=-2.274;SOR=3.606	GT:AD:DP:GQ:PL	0/1:17,5:22:99:201,0,696
EU153401.1	2284547	.	C	G	130.77	.	AC=1;AF=0.500;AN=2;BaseQRankSum=0.864;ClippingRankSum=0.000;DP=36;ExcessHet=3.0103;FS=12.704;MLEAC=1;MLEAF=0.500;MQ=47.63;MQRankSum=-4.100;QD=5.94;ReadPosRankSum=-2.196;SOR=3.606	GT:AD:DP:GQ:PL	0/1:17,5:22:99:159,0,699
EU153401.1	2284551	.	G	A	127.77	.	AC=1;AF=0.500;AN=2;BaseQRankSum=0.864;ClippingRankSum=0.000;DP=35;ExcessHet=3.0103;FS=12.704;MLEAC=1;MLEAF=0.500;MQ=47.76;MQRankSum=-4.100;QD=5.81;ReadPosRankSum=-1.923;SOR=3.606	GT:AD:DP:GQ:PL	0/1:17,5:22:99:156,0,741
EU153401.1	2284555	.	A	G	124.77	.	AC=1;AF=0.500;AN=2;BaseQRankSum=0.769;ClippingRankSum=0.000;DP=35;ExcessHet=3.0103;FS=10.160;MLEAC=1;MLEAF=0.500;MQ=48.69;MQRankSum=-4.008;QD=5.67;ReadPosRankSum=-0.981;SOR=3.245	GT:AD:DP:GQ:PL	0/1:18,4:22:99:153,0,783
EU153401.1	2284556	.	G	GTACT	115.73	.	AC=1;AF=0.500;AN=2;BaseQRankSum=0.769;ClippingRankSum=0.000;DP=35;ExcessHet=3.0103;FS=10.160;MLEAC=1;MLEAF=0.500;MQ=48.69;MQRankSum=-4.008;QD=5.26;ReadPosRankSum=-0.981;SOR=3.245	GT:AD:DP:GQ:PL	0/1:18,4:22:99:153,0,783
EU153401.1	2284559	.	AGG	A	73.73	.	AC=1;AF=0.500;AN=2;BaseQRankSum=0.747;ClippingRankSum=0.000;DP=36;ExcessHet=3.0103;FS=9.810;MLEAC=1;MLEAF=0.500;MQ=49.04;MQRankSum=-4.108;QD=3.21;ReadPosRankSum=-0.771;SOR=3.251	GT:AD:DP:GQ:PL	0/1:19,4:23:99:111,0,786
EU153401.1	2284561	.	G	GTACACATCT	73.73	.	AC=1;AF=0.500;AN=2;BaseQRankSum=0.747;ClippingRankSum=0.000;DP=36;ExcessHet=3.0103;FS=9.810;MLEAC=1;MLEAF=0.500;MQ=49.04;MQRankSum=-4.108;QD=3.21;ReadPosRankSum=-0.609;SOR=3.251	GT:AD:DP:GQ:PL	0/1:19,4:23:99:111,0,786
EU153401.1	2284565	.	AGAGAAC	A	70.73	.	AC=1;AF=0.500;AN=2;BaseQRankSum=0.747;ClippingRankSum=0.000;DP=36;ExcessHet=3.0103;FS=9.810;MLEAC=1;MLEAF=0.500;MQ=49.80;MQRankSum=-4.613;QD=3.08;ReadPosRankSum=-0.725;SOR=3.251	GT:AD:DP:GQ:PL	0/1:19,4:23:99:108,0,828
EU153401.1	2284574	.	G	A	76.77	.	AC=1;AF=0.500;AN=2;BaseQRankSum=0.728;ClippingRankSum=0.000;DP=31;ExcessHet=3.0103;FS=10.073;MLEAC=1;MLEAF=0.500;MQ=52.04;MQRankSum=-4.721;QD=3.20;ReadPosRankSum=0.581;SOR=3.246	GT:AD:DP:GQ:PL	0/1:20,4:24:99:105,0,870
EU153401.1	2284576	.	C	T	52.73	.	AC=1;AF=0.500;AN=2;BaseQRankSum=-2.124;ClippingRankSum=0.000;DP=29;ExcessHet=3.0103;FS=10.073;MLEAC=1;MLEAF=0.500;MQ=53.17;MQRankSum=-4.721;QD=2.20;SOR=3.246	GT:AD:DP:GQ:PL	0/1:20,4:24:90:90,0,1080
EU153401.1	2284581	.	C	T	43.77	.	AC=1;AF=0.500;AN=2;BaseQRankSum=0.812;ClippingRankSum=0.000;DP=38;ExcessHet=3.0103;FS=9.887;MLEAC=1;MLEAF=0.500;MQ=49.68;MQRankSum=-2.663;QD=1.29;SOR=3.243	GT:AD:DP:GQ:PL	0/1:30,4:34:72:72,0,1332
EU153401.1	2284583	.	A	G	171.77	.	AC=1;AF=0.500;AN=2;BaseQRankSum=0.571;ClippingRankSum=0.000;DP=40;ExcessHet=3.0103;FS=13.936;MLEAC=1;MLEAF=0.500;MQ=48.82;MQRankSum=-2.380;QD=4.77;ReadPosRankSum=1.639;SOR=3.238	GT:AD:DP:GQ:PL	0/1:32,4:36:99:200,0,1320
EU153401.1	2284589	.	C	A	169.77	.	AC=1;AF=0.500;AN=2;BaseQRankSum=0.761;ClippingRankSum=0.000;DP=44;ExcessHet=3.0103;FS=1.608;MLEAC=1;MLEAF=0.500;MQ=47.87;MQRankSum=-2.817;QD=4.24;ReadPosRankSum=-0.982;SOR=0.324	GT:AD:DP:GQ:PL	0/1:32,8:40:99:198,0,1323
EU153401.1	2284621	.	A	G	184.77	.	AC=1;AF=0.500;AN=2;BaseQRankSum=1.299;ClippingRankSum=0.000;DP=32;ExcessHet=3.0103;FS=8.478;MLEAC=1;MLEAF=0.500;MQ=53.57;MQRankSum=-3.994;QD=5.77;ReadPosRankSum=-1.065;SOR=1.891	GT:AD:DP:GQ:PL	0/1:27,5:32:99:213,0,1108
EU153401.1	2284624	.	G	T	94.73	.	AC=1;AF=0.500;AN=2;BaseQRankSum=1.307;ClippingRankSum=0.000;DP=28;ExcessHet=3.0103;FS=8.159;MLEAC=1;MLEAF=0.500;MQ=55.79;MQRankSum=-5.126;QD=3.38;ReadPosRankSum=-1.861;SOR=1.901	GT:AD:DP:GQ:PL	0/1:23,5:28:99:132,0,1080
EU153401.1	2284625	.	A	G	55.77	.	AC=1;AF=0.500;AN=2;BaseQRankSum=1.154;ClippingRankSum=0.000;DP=28;ExcessHet=3.0103;FS=14.569;MLEAC=1;MLEAF=0.500;MQ=55.79;MQRankSum=-4.576;QD=1.99;ReadPosRankSum=-2.365;SOR=3.234	GT:AD:DP:GQ:PL	0/1:24,4:28:84:84,0,1207
EU153401.1	2284626	.	A	T	112.77	.	AC=1;AF=0.500;AN=2;BaseQRankSum=1.431;ClippingRankSum=0.000;DP=28;ExcessHet=3.0103;FS=8.159;MLEAC=1;MLEAF=0.500;MQ=55.79;MQRankSum=-5.126;QD=4.03;ReadPosRankSum=-1.950;SOR=1.901	GT:AD:DP:GQ:PL	0/1:23,5:28:99:141,0,994
EU153401.1	2284635	.	C	A	64.77	.	AC=1;AF=0.500;AN=2;BaseQRankSum=1.347;ClippingRankSum=0.000;DP=29;ExcessHet=3.0103;FS=10.017;MLEAC=1;MLEAF=0.500;MQ=55.94;MQRankSum=-4.664;QD=2.23;ReadPosRankSum=-2.689;SOR=3.244	GT:AD:DP:GQ:PL	0/1:25,4:29:93:93,0,1081
EU153401.1	2284636	.	T	TTA	55.73	.	AC=1;AF=0.500;AN=2;BaseQRankSum=1.347;ClippingRankSum=0.000;DP=29;ExcessHet=3.0103;FS=10.017;MLEAC=1;MLEAF=0.500;MQ=55.94;MQRankSum=-4.664;QD=1.92;ReadPosRankSum=-2.783;SOR=3.244	GT:AD:DP:GQ:PL	0/1:25,4:29:93:93,0,1081
EU153401.1	2284647	.	TC	T	11.08	.	AC=1;AF=0.500;AN=2;BaseQRankSum=1.186;ClippingRankSum=0.000;DP=29;ExcessHet=3.0103;FS=6.455;MLEAC=1;MLEAF=0.500;MQ=56.55;MQRankSum=-5.127;QD=0.40;ReadPosRankSum=-2.750;SOR=2.825	GT:AD:DP:GQ:PL	0/1:25,3:28:48:48,0,1126
EU153401.1	2284658	.	A	G	19.81	.	AC=1;AF=0.500;AN=2;BaseQRankSum=-1.123;ClippingRankSum=0.000;DP=33;ExcessHet=3.0103;FS=0.000;MLEAC=1;MLEAF=0.500;MQ=55.72;MQRankSum=-5.093;QD=0.71;ReadPosRankSum=-0.064;SOR=0.693	GT:AD:DP:GQ:PL	0/1:26,2:28:48:48,0,1125
EU153401.1	2284699	.	C	A	148.77	.	AC=1;AF=0.500;AN=2;BaseQRankSum=0.926;ClippingRankSum=0.000;DP=37;ExcessHet=3.0103;FS=0.000;MLEAC=1;MLEAF=0.500;MQ=52.72;MQRankSum=-5.405;QD=4.80;ReadPosRankSum=-0.653;SOR=0.495	GT:AD:DP:GQ:PL	0/1:25,6:31:99:177,0,1075
EU153401.1	2284700	.	A	G	58.77	.	AC=1;AF=0.500;AN=2;BaseQRankSum=0.623;ClippingRankSum=0.000;DP=38;ExcessHet=3.0103;FS=5.170;MLEAC=1;MLEAF=0.500;MQ=52.48;MQRankSum=-4.489;QD=1.90;ReadPosRankSum=-0.473;SOR=1.504	GT:AD:DP:GQ:PL	0/1:27,4:31:87:87,0,1165
EU153401.1	2284710	.	A	AAG	145.73	.	AC=1;AF=0.500;AN=2;BaseQRankSum=0.677;ClippingRankSum=0.000;DP=37;ExcessHet=3.0103;FS=4.869;MLEAC=1;MLEAF=0.500;MQ=51.49;MQRankSum=-5.031;QD=5.40;ReadPosRankSum=0.636;SOR=1.530	GT:AD:DP:GQ:PL	0/1:23,4:27:99:183,0,991
EU153401.1	2284712	.	A	G	178.73	.	AC=1;AF=0.500;AN=2;BaseQRankSum=0.947;ClippingRankSum=0.000;DP=41;ExcessHet=3.0103;FS=7.558;MLEAC=1;MLEAF=0.500;MQ=51.34;MQRankSum=-5.310;QD=5.96;ReadPosRankSum=-0.251;SOR=2.276	GT:AD:DP:GQ:PL	0/1:24,6:30:99:216,0,1114
EU153401.1	2284716	.	A	G	127.77	.	AC=1;AF=0.500;AN=2;BaseQRankSum=-0.678;ClippingRankSum=0.000;DP=44;ExcessHet=3.0103;FS=1.817;MLEAC=1;MLEAF=0.500;MQ=51.07;MQRankSum=-3.567;QD=3.55;ReadPosRankSum=-2.824;SOR=1.269	GT:AD:DP:GQ:PL	0/1:30,6:36:99:156,0,1369
EU153401.1	2284721	.	A	ACAC	160.73	.	AC=1;AF=0.500;AN=2;BaseQRankSum=1.630;ClippingRankSum=0.000;DP=48;ExcessHet=3.0103;FS=3.928;MLEAC=1;MLEAF=0.500;MQ=50.30;MQRankSum=-4.411;QD=4.23;ReadPosRankSum=-0.478;SOR=1.546	GT:AD:DP:GQ:PL	0/1:31,7:38:99:198,0,1366
EU153401.1	2284723	.	T	TTCAGATTAAAAGTAAGGGG	242.73	.	AC=1;AF=0.500;AN=2;BaseQRankSum=1.417;ClippingRankSum=0.000;DP=48;ExcessHet=3.0103;FS=1.741;MLEAC=1;MLEAF=0.500;MQ=50.30;MQRankSum=-5.190;QD=7.36;ReadPosRankSum=-0.625;SOR=1.387	GT:AD:DP:GQ:PL	0/1:26,7:33:99:280,0,1223
EU153401.1	2284736	.	G	A	40.77	.	AC=1;AF=0.500;AN=2;BaseQRankSum=-1.606;ClippingRankSum=0.000;DP=38;ExcessHet=3.0103;FS=9.610;MLEAC=1;MLEAF=0.500;MQ=51.58;MQRankSum=-2.094;QD=1.10;ReadPosRankSum=1.673;SOR=3.254	GT:AD:DP:GQ:PL	0/1:33,4:37:69:69,0,1712
EU153401.1	2284740	.	G	A	40.77	.	AC=1;AF=0.500;AN=2;BaseQRankSum=-1.567;ClippingRankSum=0.000;DP=37;ExcessHet=3.0103;FS=9.739;MLEAC=1;MLEAF=0.500;MQ=51.33;MQRankSum=-2.021;QD=1.13;ReadPosRankSum=1.403;SOR=3.250	GT:AD:DP:GQ:PL	0/1:32,4:36:69:69,0,1760
EU153401.1	2284743	.	G	A	37.77	.	AC=1;AF=0.500;AN=2;BaseQRankSum=-1.508;ClippingRankSum=0.000;DP=39;ExcessHet=3.0103;FS=9.702;MLEAC=1;MLEAF=0.500;MQ=51.13;MQRankSum=-1.953;QD=0.99;ReadPosRankSum=1.410;SOR=3.250	GT:AD:DP:GQ:PL	0/1:34,4:38:66:66,0,1847
EU153401.1	2284745	.	C	T	31.77	.	AC=1;AF=0.500;AN=2;BaseQRankSum=-1.645;ClippingRankSum=0.000;DP=39;ExcessHet=3.0103;FS=9.702;MLEAC=1;MLEAF=0.500;MQ=51.13;MQRankSum=-1.953;QD=0.84;ReadPosRankSum=1.379;SOR=3.250	GT:AD:DP:GQ:PL	0/1:34,4:38:60:60,0,1975
EU153401.1	2284750	.	G	T	34.77	.	AC=1;AF=0.500;AN=2;BaseQRankSum=-2.106;ClippingRankSum=0.000;DP=40;ExcessHet=3.0103;FS=9.587;MLEAC=1;MLEAF=0.500;MQ=50.60;MQRankSum=-1.772;QD=0.89;ReadPosRankSum=1.220;SOR=3.254	GT:AD:DP:GQ:PL	0/1:35,4:39:63:63,0,1933
EU153401.1	2284753	.	AGC	A	64.73	.	AC=1;AF=0.500;AN=2;BaseQRankSum=1.025;ClippingRankSum=0.000;DP=41;ExcessHet=3.0103;FS=0.000;MLEAC=1;MLEAF=0.500;MQ=50.85;MQRankSum=-3.671;QD=1.62;ReadPosRankSum=-0.615;SOR=0.826	GT:AD:DP:GQ:PL	0/1:35,5:40:99:102,0,2010
EU153401.1	2284755	.	C	T	28.77	.	AC=1;AF=0.500;AN=2;BaseQRankSum=-2.146;ClippingRankSum=0.000;DP=41;ExcessHet=3.0103;FS=9.449;MLEAC=1;MLEAF=0.500;MQ=50.85;MQRankSum=-1.842;QD=0.72;ReadPosRankSum=1.272;SOR=3.258	GT:AD:DP:GQ:PL	0/1:36,4:40:57:57,0,2062
EU153401.1	2284756	.	C	T	70.77	.	AC=1;AF=0.500;AN=2;BaseQRankSum=-1.640;ClippingRankSum=0.000;DP=40;ExcessHet=3.0103;FS=4.572;MLEAC=1;MLEAF=0.500;MQ=50.60;MQRankSum=-2.136;QD=1.81;ReadPosRankSum=0.549;SOR=1.981	GT:AD:DP:GQ:PL	0/1:34,5:39:99:99,0,2079
EU153401.1	2284759	.	AAT	A	16.82	.	AC=1;AF=0.500;AN=2;BaseQRankSum=-1.779;ClippingRankSum=0.000;DP=43;ExcessHet=3.0103;FS=4.643;MLEAC=1;MLEAF=0.500;MQ=49.89;MQRankSum=-2.100;QD=0.41;ReadPosRankSum=0.022;SOR=1.555	GT:AD:DP:GQ:PL	0/1:37,4:41:54:54,0,1613
EU153401.1	2284760	.	A	G	157.77	.	AC=1;AF=0.500;AN=2;BaseQRankSum=1.095;ClippingRankSum=0.000;DP=43;ExcessHet=3.0103;FS=0.000;MLEAC=1;MLEAF=0.500;MQ=49.89;MQRankSum=-3.462;QD=3.76;ReadPosRankSum=-0.252;SOR=0.693	GT:AD:DP:GQ:PL	0/1:36,6:42:99:186,0,2040
EU153401.1	2284764	.	C	T	19.81	.	AC=1;AF=0.500;AN=2;BaseQRankSum=-1.950;ClippingRankSum=0.000;DP=42;ExcessHet=3.0103;FS=9.709;MLEAC=1;MLEAF=0.500;MQ=49.63;MQRankSum=-1.451;QD=0.48;ReadPosRankSum=0.808;SOR=3.248	GT:AD:DP:GQ:PL	0/1:37,4:41:48:48,0,2233
EU153401.1	2284767	.	T	G	16.86	.	AC=1;AF=0.500;AN=2;BaseQRankSum=-1.608;ClippingRankSum=0.000;DP=45;ExcessHet=3.0103;FS=6.305;MLEAC=1;MLEAF=0.500;MQ=50.39;MQRankSum=0.319;QD=0.38;ReadPosRankSum=-2.027;SOR=2.828	GT:AD:DP:GQ:PL	0/1:41,3:44:45:45,0,2275
EU153401.1	2284768	.	A	T	13.95	.	AC=1;AF=0.500;AN=2;BaseQRankSum=-1.948;ClippingRankSum=0.000;DP=45;ExcessHet=3.0103;FS=6.305;MLEAC=1;MLEAF=0.500;MQ=50.39;MQRankSum=0.319;QD=0.32;ReadPosRankSum=-1.980;SOR=2.828	GT:AD:DP:GQ:PL	0/1:41,3:44:42:42,0,2297
EU153401.1	2284771	.	T	G	55.77	.	AC=1;AF=0.500;AN=2;BaseQRankSum=1.507;ClippingRankSum=0.000;DP=47;ExcessHet=3.0103;FS=1.966;MLEAC=1;MLEAF=0.500;MQ=50.52;MQRankSum=-3.474;QD=1.33;ReadPosRankSum=-0.078;SOR=0.816	GT:AD:DP:GQ:PL	0/1:37,5:42:84:84,0,2258
EU153401.1	2284780	.	C	A	63.77	.	AC=1;AF=0.500;AN=2;BaseQRankSum=-0.421;ClippingRankSum=0.000;DP=59;ExcessHet=3.0103;FS=0.000;MLEAC=1;MLEAF=0.500;MQ=48.93;MQRankSum=0.555;QD=1.10;ReadPosRankSum=-1.763;SOR=0.928	GT:AD:DP:GQ:PL	0/1:52,6:58:92:92,0,2625
EU153401.1	2284783	.	T	A	276.77	.	AC=1;AF=0.500;AN=2;BaseQRankSum=0.943;ClippingRankSum=0.000;DP=62;ExcessHet=3.0103;FS=16.229;MLEAC=1;MLEAF=0.500;MQ=47.62;MQRankSum=-3.036;QD=4.54;ReadPosRankSum=-1.664;SOR=1.887	GT:AD:DP:GQ:PL	0/1:49,12:61:99:305,0,2456
EU153401.1	2284803	.	C	G	88.77	.	AC=1;AF=0.500;AN=2;BaseQRankSum=-0.482;ClippingRankSum=0.000;DP=69;ExcessHet=3.0103;FS=1.546;MLEAC=1;MLEAF=0.500;MQ=47.17;MQRankSum=0.771;QD=1.31;ReadPosRankSum=0.705;SOR=1.154	GT:AD:DP:GQ:PL	0/1:60,8:68:99:117,0,3060
EU153401.1	2284809	.	T	C	386.73	.	AC=1;AF=0.500;AN=2;BaseQRankSum=-0.624;ClippingRankSum=0.000;DP=60;ExcessHet=3.0103;FS=0.000;MLEAC=1;MLEAF=0.500;MQ=50.02;MQRankSum=-3.418;QD=6.45;ReadPosRankSum=0.044;SOR=0.607	GT:AD:DP:GQ:PL	0/1:46,14:60:99:424,0,2365
EU153401.1	2284825	.	A	G	601.73	.	AC=1;AF=0.500;AN=2;BaseQRankSum=-1.524;ClippingRankSum=0.000;DP=46;ExcessHet=3.0103;FS=11.537;MLEAC=1;MLEAF=0.500;MQ=52.55;MQRankSum=-4.454;QD=13.08;ReadPosRankSum=-0.628;SOR=2.964	GT:AD:DP:GQ:PL	0/1:31,15:46:99:639,0,1909
EU153401.1	2284829	.	C	T	379.73	.	AC=1;AF=0.500;AN=2;BaseQRankSum=2.315;ClippingRankSum=0.000;DP=44;ExcessHet=3.0103;FS=16.854;MLEAC=1;MLEAF=0.500;MQ=53.22;MQRankSum=-2.657;QD=9.26;ReadPosRankSum=0.809;SOR=3.954	GT:AD:DP:GQ:PL	0/1:29,12:41:99:417,0,1657
EU153401.1	2284831	.	T	G	49.73	.	AC=1;AF=0.500;AN=2;BaseQRankSum=1.292;ClippingRankSum=0.000;DP=44;ExcessHet=3.0103;FS=5.097;MLEAC=1;MLEAF=0.500;MQ=53.22;MQRankSum=0.066;QD=1.13;ReadPosRankSum=1.507;SOR=1.969	GT:AD:DP:GQ:PL	0/1:39,5:44:87:87,0,2269
EU153401.1	2284835	.	A	AT	286.73	.	AC=1;AF=0.500;AN=2;BaseQRankSum=1.512;ClippingRankSum=0.000;DP=43;ExcessHet=3.0103;FS=10.750;MLEAC=1;MLEAF=0.500;MQ=53.05;MQRankSum=-2.482;QD=6.99;ReadPosRankSum=0.319;SOR=3.442	GT:AD:DP:GQ:PL	0/1:31,10:41:99:324,0,1781
EU153401.1	2284838	.	T	A	106.77	.	AC=1;AF=0.500;AN=2;BaseQRankSum=1.490;ClippingRankSum=0.000;DP=45;ExcessHet=3.0103;FS=0.000;MLEAC=1;MLEAF=0.500;MQ=52.85;MQRankSum=-3.591;QD=2.37;ReadPosRankSum=-1.435;SOR=0.661	GT:AD:DP:GQ:PL	0/1:39,6:45:99:135,0,2117
EU153401.1	2284842	.	G	A	64.77	.	AC=1;AF=0.500;AN=2;BaseQRankSum=1.049;ClippingRankSum=0.000;DP=44;ExcessHet=3.0103;FS=0.000;MLEAC=1;MLEAF=0.500;MQ=52.68;MQRankSum=-2.684;QD=1.47;ReadPosRankSum=-2.081;SOR=0.402	GT:AD:DP:GQ:PL	0/1:39,5:44:93:93,0,2095
EU153401.1	2284843	.	G	A	106.77	.	AC=1;AF=0.500;AN=2;BaseQRankSum=1.064;ClippingRankSum=0.000;DP=44;ExcessHet=3.0103;FS=0.000;MLEAC=1;MLEAF=0.500;MQ=52.68;MQRankSum=-3.058;QD=2.43;ReadPosRankSum=-2.350;SOR=0.565	GT:AD:DP:GQ:PL	0/1:38,6:44:99:135,0,2092
EU153401.1	2284844	.	G	T	106.77	.	AC=1;AF=0.500;AN=2;BaseQRankSum=1.064;ClippingRankSum=0.000;DP=44;ExcessHet=3.0103;FS=4.961;MLEAC=1;MLEAF=0.500;MQ=52.68;MQRankSum=-0.457;QD=2.43;ReadPosRankSum=1.444;SOR=1.863	GT:AD:DP:GQ:PL	0/1:38,6:44:99:135,0,2092
EU153401.1	2284847	.	C	T	16.86	.	AC=1;AF=0.500;AN=2;BaseQRankSum=0.919;ClippingRankSum=0.000;DP=45;ExcessHet=3.0103;FS=2.451;MLEAC=1;MLEAF=0.500;MQ=52.58;MQRankSum=-0.412;QD=0.37;ReadPosRankSum=-1.082;SOR=1.193	GT:AD:DP:GQ:PL	0/1:41,4:45:45:45,0,2182
EU153401.1	2284852	.	C	T	196.77	.	AC=1;AF=0.500;AN=2;BaseQRankSum=1.345;ClippingRankSum=0.000;DP=45;ExcessHet=3.0103;FS=7.466;MLEAC=1;MLEAF=0.500;MQ=52.58;MQRankSum=-1.347;QD=4.37;ReadPosRankSum=-0.031;SOR=2.364	GT:AD:DP:GQ:PL	0/1:37,8:45:99:225,0,2002
EU153401.1	2284853	.	A	G	277.73	.	AC=1;AF=0.500;AN=2;BaseQRankSum=1.437;ClippingRankSum=0.000;DP=45;ExcessHet=3.0103;FS=10.346;MLEAC=1;MLEAF=0.500;MQ=52.58;MQRankSum=-2.227;QD=6.31;ReadPosRankSum=-0.101;SOR=2.939	GT:AD:DP:GQ:PL	0/1:34,10:44:99:315,0,1912
EU153401.1	2284854	.	C	T	73.77	.	AC=1;AF=0.500;AN=2;BaseQRankSum=1.098;ClippingRankSum=0.000;DP=45;ExcessHet=3.0103;FS=2.494;MLEAC=1;MLEAF=0.500;MQ=52.58;MQRankSum=-0.024;QD=1.80;ReadPosRankSum=0.765;SOR=1.497	GT:AD:DP:GQ:PL	0/1:36,5:41:99:102,0,1969
EU153401.1	2284858	.	GAAT	G	94.73	.	AC=1;AF=0.500;AN=2;BaseQRankSum=1.049;ClippingRankSum=0.000;DP=46;ExcessHet=3.0103;FS=2.208;MLEAC=1;MLEAF=0.500;MQ=52.34;MQRankSum=-3.106;QD=2.11;ReadPosRankSum=-1.965;SOR=0.199	GT:AD:DP:GQ:PL	0/1:39,6:45:99:132,0,2134
EU153401.1	2284859	.	A	G	94.73	.	AC=1;AF=0.500;AN=2;BaseQRankSum=1.034;ClippingRankSum=0.000;DP=46;ExcessHet=3.0103;FS=5.023;MLEAC=1;MLEAF=0.500;MQ=52.34;MQRankSum=-0.389;QD=2.06;ReadPosRankSum=0.627;SOR=1.970	GT:AD:DP:GQ:PL	0/1:40,6:46:99:132,0,2134
EU153401.1	2284861	.	T	G	396.77	.	AC=1;AF=0.500;AN=2;BaseQRankSum=0.961;ClippingRankSum=0.000;DP=53;ExcessHet=3.0103;FS=4.709;MLEAC=1;MLEAF=0.500;MQ=49.67;MQRankSum=-2.530;QD=7.78;ReadPosRankSum=0.959;SOR=0.510	GT:AD:DP:GQ:PL	0/1:38,13:51:99:425,0,1850
EU153401.1	2284864	.	C	T	42.77	.	AC=1;AF=0.500;AN=2;BaseQRankSum=1.147;ClippingRankSum=0.000;DP=46;ExcessHet=3.0103;FS=8.568;MLEAC=1;MLEAF=0.500;MQ=50.78;MQRankSum=0.584;QD=0.99;ReadPosRankSum=1.639;SOR=3.223	GT:AD:DP:GQ:PL	0/1:38,5:43:71:71,0,2126
EU153401.1	2284868	.	T	C	697.77	.	AC=1;AF=0.500;AN=2;BaseQRankSum=3.173;ClippingRankSum=0.000;DP=45;ExcessHet=3.0103;FS=0.000;MLEAC=1;MLEAF=0.500;MQ=51.17;MQRankSum=-4.308;QD=16.23;ReadPosRankSum=-1.250;SOR=0.884	GT:AD:DP:GQ:PL	0/1:24,19:43:99:726,0,1161
EU153401.1	2284869	.	G	A	697.77	.	AC=1;AF=0.500;AN=2;BaseQRankSum=3.048;ClippingRankSum=0.000;DP=44;ExcessHet=3.0103;FS=1.206;MLEAC=1;MLEAF=0.500;MQ=51.51;MQRankSum=-4.584;QD=16.61;ReadPosRankSum=-1.714;SOR=0.967	GT:AD:DP:GQ:PL	0/1:23,19:42:99:726,0,1161
EU153401.1	2284870	.	G	A	694.73	.	AC=1;AF=0.500;AN=2;BaseQRankSum=2.990;ClippingRankSum=0.000;DP=44;ExcessHet=3.0103;FS=0.000;MLEAC=1;MLEAF=0.500;MQ=51.51;MQRankSum=-5.126;QD=17.37;ReadPosRankSum=-2.004;SOR=0.738	GT:AD:DP:GQ:PL	0/1:21,19:40:99:732,0,1077
EU153401.1	2284873	.	G	C	34.77	.	AC=1;AF=0.500;AN=2;BaseQRankSum=1.236;ClippingRankSum=0.000;DP=42;ExcessHet=3.0103;FS=5.573;MLEAC=1;MLEAF=0.500;MQ=51.30;MQRankSum=-3.634;QD=0.97;ReadPosRankSum=-2.057;SOR=1.458	GT:AD:DP:GQ:PL	0/1:32,4:36:63:63,0,1668
EU153401.1	2284878	.	C	T	340.77	.	AC=1;AF=0.500;AN=2;BaseQRankSum=1.256;ClippingRankSum=0.000;DP=41;ExcessHet=3.0103;FS=5.634;MLEAC=1;MLEAF=0.500;MQ=52.36;MQRankSum=-4.502;QD=8.52;ReadPosRankSum=-2.443;SOR=0.462	GT:AD:DP:GQ:PL	0/1:29,11:40:99:369,0,1479
EU153401.1	2284884	.	T	TG	157.73	.	AC=1;AF=0.500;AN=2;BaseQRankSum=1.787;ClippingRankSum=0.000;DP=41;ExcessHet=3.0103;FS=4.122;MLEAC=1;MLEAF=0.500;MQ=52.44;MQRankSum=-0.717;QD=3.94;ReadPosRankSum=0.018;SOR=1.863	GT:AD:DP:GQ:PL	0/1:33,7:40:99:195,0,1575
EU153401.1	2284885	.	A	G	367.77	.	AC=1;AF=0.500;AN=2;BaseQRankSum=1.572;ClippingRankSum=0.000;DP=39;ExcessHet=3.0103;FS=0.000;MLEAC=1;MLEAF=0.500;MQ=52.73;MQRankSum=-5.322;QD=11.86;ReadPosRankSum=-2.025;SOR=0.443	GT:AD:DP:GQ:PL	0/1:21,10:31:99:396,0,1101
EU153401.1	2284888	.	A	C	226.77	.	AC=1;AF=0.500;AN=2;BaseQRankSum=2.028;ClippingRankSum=0.000;DP=38;ExcessHet=3.0103;FS=4.137;MLEAC=1;MLEAF=0.500;MQ=52.61;MQRankSum=-2.461;QD=7.09;ReadPosRankSum=-1.464;SOR=1.702	GT:AD:DP:GQ:PL	0/1:24,8:32:99:255,0,1320
EU153401.1	2284890	.	AAC	A	184.73	.	AC=1;AF=0.500;AN=2;BaseQRankSum=0.689;ClippingRankSum=0.000;DP=38;ExcessHet=3.0103;FS=12.177;MLEAC=1;MLEAF=0.500;MQ=52.52;MQRankSum=-3.433;QD=6.16;ReadPosRankSum=-2.625;SOR=2.228	GT:AD:DP:GQ:PL	0/1:24,6:30:99:222,0,1197
EU153401.1	2284892	.	C	T	10.17	.	AC=1;AF=0.500;AN=2;BaseQRankSum=1.176;ClippingRankSum=0.000;DP=58;ExcessHet=3.0103;FS=12.753;MLEAC=1;MLEAF=0.500;MQ=47.50;MQRankSum=1.348;QD=0.18;ReadPosRankSum=-0.073;SOR=3.607	GT:AD:DP:GQ:PL	0/1:50,5:55:47:47,0,2462
EU153401.1	2284894	.	CGAAG	C	21.76	.	AC=1;AF=0.500;AN=2;BaseQRankSum=1.228;ClippingRankSum=0.000;DP=58;ExcessHet=3.0103;FS=11.932;MLEAC=1;MLEAF=0.500;MQ=47.50;MQRankSum=0.846;QD=0.42;ReadPosRankSum=-0.813;SOR=3.417	GT:AD:DP:GQ:PL	0/1:47,5:52:59:59,0,2294
EU153401.1	2284895	.	G	GTGA	157.73	.	AC=1;AF=0.500;AN=2;BaseQRankSum=0.615;ClippingRankSum=0.000;DP=37;ExcessHet=3.0103;FS=18.651;MLEAC=1;MLEAF=0.500;MQ=52.30;MQRankSum=-3.438;QD=4.64;ReadPosRankSum=-2.112;SOR=2.212	GT:AD:DP:GQ:PL	0/1:28,6:34:99:195,0,1537
EU153401.1	2284900	.	ATC	A	10.17	.	AC=1;AF=0.500;AN=2;BaseQRankSum=1.075;ClippingRankSum=0.000;DP=59;ExcessHet=3.0103;FS=12.343;MLEAC=1;MLEAF=0.500;MQ=47.11;MQRankSum=1.519;QD=0.18;SOR=3.540	GT:AD:DP:GQ:PL	0/1:53,5:58:47:47,0,2462
EU153401.1	2284901	.	T	C	134.73	.	AC=1;AF=0.500;AN=2;BaseQRankSum=-0.736;ClippingRankSum=0.000;DP=59;ExcessHet=3.0103;FS=9.118;MLEAC=1;MLEAF=0.500;MQ=47.11;MQRankSum=-1.085;QD=2.32;ReadPosRankSum=-0.645;SOR=1.776	GT:AD:DP:GQ:PL	0/1:50,8:58:99:172,0,2264
EU153401.1	2284909	.	T	C	41.77	.	AC=1;AF=0.500;AN=2;BaseQRankSum=-2.012;ClippingRankSum=0.000;DP=62;ExcessHet=3.0103;FS=5.928;MLEAC=1;MLEAF=0.500;MQ=44.13;MQRankSum=0.403;QD=0.68;ReadPosRankSum=0.052;SOR=1.558	GT:AD:DP:GQ:PL	0/1:54,7:61:70:70,0,2382
EU153401.1	2284996	.	T	G	67.77	.	AC=1;AF=0.500;AN=2;BaseQRankSum=0.000;ClippingRankSum=0.000;DP=14;ExcessHet=3.0103;FS=7.160;MLEAC=1;MLEAF=0.500;MQ=55.57;MQRankSum=-3.315;QD=5.21;ReadPosRankSum=-1.695;SOR=2.804	GT:AD:DP:GQ:PL	0/1:10,3:13:96:96,0,411
EU153401.1	2284997	.	G	A	67.77	.	AC=1;AF=0.500;AN=2;BaseQRankSum=0.000;ClippingRankSum=0.000;DP=14;ExcessHet=3.0103;FS=7.160;MLEAC=1;MLEAF=0.500;MQ=55.57;MQRankSum=-3.315;QD=5.21;ReadPosRankSum=-1.610;SOR=2.804	GT:AD:DP:GQ:PL	0/1:10,3:13:96:96,0,411
EU153401.1	2284999	.	T	C	64.77	.	AC=1;AF=0.500;AN=2;BaseQRankSum=0.000;ClippingRankSum=0.000;DP=14;ExcessHet=3.0103;FS=7.160;MLEAC=1;MLEAF=0.500;MQ=55.57;MQRankSum=-3.315;QD=4.98;ReadPosRankSum=-1.615;SOR=2.804	GT:AD:DP:GQ:PL	0/1:10,3:13:93:93,0,453
EU153401.1	2285006	.	T	C	64.77	.	AC=1;AF=0.500;AN=2;BaseQRankSum=0.897;ClippingRankSum=0.000;DP=15;ExcessHet=3.0103;FS=7.160;MLEAC=1;MLEAF=0.500;MQ=55.87;MQRankSum=-3.466;QD=4.63;ReadPosRankSum=-0.468;SOR=2.797	GT:AD:DP:GQ:PL	0/1:11,3:14:93:93,0,453
EU153401.1	2285008	.	A	T	64.77	.	AC=1;AF=0.500;AN=2;BaseQRankSum=0.897;ClippingRankSum=0.000;DP=15;ExcessHet=3.0103;FS=7.160;MLEAC=1;MLEAF=0.500;MQ=55.87;MQRankSum=-3.466;QD=4.63;ReadPosRankSum=-0.312;SOR=2.797	GT:AD:DP:GQ:PL	0/1:11,3:14:93:93,0,453
EU153401.1	2285010	.	G	A	64.77	.	AC=1;AF=0.500;AN=2;BaseQRankSum=0.897;ClippingRankSum=0.000;DP=15;ExcessHet=3.0103;FS=7.160;MLEAC=1;MLEAF=0.500;MQ=55.87;MQRankSum=-3.466;QD=4.63;ReadPosRankSum=-0.312;SOR=2.797	GT:AD:DP:GQ:PL	0/1:11,3:14:93:93,0,453
EU153401.1	2285022	.	AC	A	97.73	.	AC=1;AF=0.500;AN=2;BaseQRankSum=0.996;ClippingRankSum=0.000;DP=16;ExcessHet=3.0103;FS=5.497;MLEAC=1;MLEAF=0.500;MQ=54.18;MQRankSum=-3.342;QD=6.52;ReadPosRankSum=0.065;SOR=1.479	GT:AD:DP:GQ:PL	0/1:11,4:15:99:135,0,450
EU153401.1	2285028	.	T	A	151.77	.	AC=1;AF=0.500;AN=2;BaseQRankSum=1.142;ClippingRankSum=0.000;DP=16;ExcessHet=3.0103;FS=5.497;MLEAC=1;MLEAF=0.500;MQ=54.18;MQRankSum=-2.771;QD=10.12;ReadPosRankSum=-0.552;SOR=1.911	GT:AD:DP:GQ:PL	0/1:10,5:15:99:180,0,405
EU153401.1	2285040	.	T	TGG	139.73	.	AC=1;AF=0.500;AN=2;BaseQRankSum=0.000;ClippingRankSum=0.000;DP=16;ExcessHet=3.0103;FS=2.307;MLEAC=1;MLEAF=0.500;MQ=52.53;MQRankSum=-2.408;QD=8.73;ReadPosRankSum=0.909;SOR=1.721	GT:AD:DP:GQ:PL	0/1:11,5:16:99:177,0,492
EU153401.1	2285050	.	G	A	145.77	.	AC=1;AF=0.500;AN=2;BaseQRankSum=0.823;ClippingRankSum=0.000;DP=15;ExcessHet=3.0103;FS=2.216;MLEAC=1;MLEAF=0.500;MQ=52.22;MQRankSum=-2.479;QD=9.72;ReadPosRankSum=1.655;SOR=1.432	GT:AD:DP:GQ:PL	0/1:10,5:15:99:174,0,543
EU153401.1	2285069	.	A	G	256.77	.	AC=1;AF=0.500;AN=2;BaseQRankSum=0.541;ClippingRankSum=0.000;DP=24;ExcessHet=3.0103;FS=1.893;MLEAC=1;MLEAF=0.500;MQ=46.62;MQRankSum=-2.205;QD=10.70;ReadPosRankSum=1.972;SOR=0.287	GT:AD:DP:GQ:PL	0/1:17,7:24:99:285,0,834
EU153401.1	2285071	.	G	A	285.77	.	AC=1;AF=0.500;AN=2;BaseQRankSum=0.191;ClippingRankSum=0.000;DP=25;ExcessHet=3.0103;FS=1.734;MLEAC=1;MLEAF=0.500;MQ=46.76;MQRankSum=-2.634;QD=11.43;ReadPosRankSum=0.850;SOR=0.307	GT:AD:DP:GQ:PL	0/1:16,9:25:99:314,0,743
EU153401.1	2285093	.	C	G	106.77	.	AC=1;AF=0.500;AN=2;BaseQRankSum=-0.156;ClippingRankSum=0.000;DP=26;ExcessHet=3.0103;FS=18.709;MLEAC=1;MLEAF=0.500;MQ=47.08;MQRankSum=-1.268;QD=4.11;ReadPosRankSum=0.402;SOR=2.776	GT:AD:DP:GQ:PL	0/1:23,3:26:99:135,0,1267
EU153401.1	2285094	.	T	C	135.77	.	AC=1;AF=0.500;AN=2;BaseQRankSum=1.491;ClippingRankSum=0.000;DP=27;ExcessHet=3.0103;FS=8.671;MLEAC=1;MLEAF=0.500;MQ=47.15;MQRankSum=-2.016;QD=5.03;ReadPosRankSum=0.730;SOR=3.056	GT:AD:DP:GQ:PL	0/1:21,6:27:99:164,0,809
EU153401.1	2285100	.	C	T	190.77	.	AC=1;AF=0.500;AN=2;BaseQRankSum=-0.601;ClippingRankSum=0.000;DP=30;ExcessHet=3.0103;FS=18.576;MLEAC=1;MLEAF=0.500;MQ=44.88;MQRankSum=-0.755;QD=6.36;ReadPosRankSum=0.834;SOR=1.402	GT:AD:DP:GQ:PL	0/1:23,7:30:99:219,0,1214
EU153401.1	2285102	.	G	A	106.77	.	AC=1;AF=0.500;AN=2;BaseQRankSum=-1.164;ClippingRankSum=0.000;DP=30;ExcessHet=3.0103;FS=0.000;MLEAC=1;MLEAF=0.500;MQ=44.88;MQRankSum=-1.085;QD=3.56;ReadPosRankSum=0.641;SOR=0.941	GT:AD:DP:GQ:PL	0/1:25,5:30:99:135,0,1220
EU153401.1	2285113	.	A	G	37.77	.	AC=1;AF=0.500;AN=2;BaseQRankSum=-0.690;ClippingRankSum=0.000;DP=38;ExcessHet=3.0103;FS=0.000;MLEAC=1;MLEAF=0.500;MQ=41.50;MQRankSum=-0.771;QD=0.99;ReadPosRankSum=0.690;SOR=0.693	GT:AD:DP:GQ:PL	0/1:34,4:38:66:66,0,1649
EU153401.1	2285119	.	C	T	236.77	.	AC=1;AF=0.500;AN=2;BaseQRankSum=0.463;ClippingRankSum=0.000;DP=42;ExcessHet=3.0103;FS=3.460;MLEAC=1;MLEAF=0.500;MQ=40.64;MQRankSum=-1.640;QD=5.64;ReadPosRankSum=-1.050;SOR=1.493	GT:AD:DP:GQ:PL	0/1:32,10:42:99:265,0,1191
EU153401.1	2285121	.	C	T	133.77	.	AC=1;AF=0.500;AN=2;BaseQRankSum=-0.926;ClippingRankSum=0.000;DP=43;ExcessHet=3.0103;FS=4.082;MLEAC=1;MLEAF=0.500;MQ=40.62;MQRankSum=-0.581;QD=3.11;ReadPosRankSum=0.270;SOR=1.826	GT:AD:DP:GQ:PL	0/1:36,7:43:99:162,0,1740
EU153401.1	2285122	.	A	G	133.77	.	AC=1;AF=0.500;AN=2;BaseQRankSum=-0.962;ClippingRankSum=0.000;DP=44;ExcessHet=3.0103;FS=4.061;MLEAC=1;MLEAF=0.500;MQ=41.17;MQRankSum=-0.665;QD=3.04;ReadPosRankSum=0.418;SOR=1.755	GT:AD:DP:GQ:PL	0/1:37,7:44:99:162,0,1740
EU153401.1	2285133	.	G	A	58.77	.	AC=1;AF=0.500;AN=2;BaseQRankSum=-0.454;ClippingRankSum=0.000;DP=46;ExcessHet=3.0103;FS=24.967;MLEAC=1;MLEAF=0.500;MQ=41.95;MQRankSum=0.000;QD=1.28;ReadPosRankSum=2.119;SOR=3.588	GT:AD:DP:GQ:PL	0/1:41,5:46:87:87,0,1940
EU153401.1	2285134	.	A	G	58.77	.	AC=1;AF=0.500;AN=2;BaseQRankSum=-3.615;ClippingRankSum=0.000;DP=45;ExcessHet=3.0103;FS=4.814;MLEAC=1;MLEAF=0.500;MQ=42.30;MQRankSum=0.018;QD=1.31;ReadPosRankSum=-1.175;SOR=0.707	GT:AD:DP:GQ:PL	0/1:40,5:45:87:87,0,1754
EU153401.1	2285135	.	A	G	58.77	.	AC=1;AF=0.500;AN=2;BaseQRankSum=-0.630;ClippingRankSum=0.000;DP=45;ExcessHet=3.0103;FS=24.467;MLEAC=1;MLEAF=0.500;MQ=42.30;MQRankSum=-0.092;QD=1.31;ReadPosRankSum=2.060;SOR=3.588	GT:AD:DP:GQ:PL	0/1:40,5:45:87:87,0,1852
EU153401.1	2285142	.	C	T	67.77	.	AC=1;AF=0.500;AN=2;BaseQRankSum=-0.347;ClippingRankSum=0.000;DP=43;ExcessHet=3.0103;FS=23.432;MLEAC=1;MLEAF=0.500;MQ=42.96;MQRankSum=-0.289;QD=1.58;ReadPosRankSum=1.880;SOR=3.589	GT:AD:DP:GQ:PL	0/1:38,5:43:96:96,0,1798
EU153401.1	2285148	.	T	C	61.77	.	AC=1;AF=0.500;AN=2;BaseQRankSum=0.769;ClippingRankSum=0.000;DP=45;ExcessHet=3.0103;FS=22.954;MLEAC=1;MLEAF=0.500;MQ=43.07;MQRankSum=-0.276;QD=1.37;ReadPosRankSum=1.504;SOR=3.589	GT:AD:DP:GQ:PL	0/1:40,5:45:90:90,0,1898
EU153401.1	2285150	.	G	A	55.77	.	AC=1;AF=0.500;AN=2;BaseQRankSum=0.677;ClippingRankSum=0.000;DP=44;ExcessHet=3.0103;FS=23.956;MLEAC=1;MLEAF=0.500;MQ=42.60;MQRankSum=-0.188;QD=1.27;ReadPosRankSum=1.354;SOR=3.588	GT:AD:DP:GQ:PL	0/1:39,5:44:84:84,0,1982
EU153401.1	2285157	.	T	C	58.77	.	AC=1;AF=0.500;AN=2;BaseQRankSum=0.549;ClippingRankSum=0.000;DP=46;ExcessHet=3.0103;FS=22.041;MLEAC=1;MLEAF=0.500;MQ=42.49;MQRankSum=-0.143;QD=1.28;ReadPosRankSum=1.487;SOR=3.590	GT:AD:DP:GQ:PL	0/1:41,5:46:87:87,0,1940
EU153401.1	2285171	.	T	G	61.77	.	AC=1;AF=0.500;AN=2;BaseQRankSum=0.825;ClippingRankSum=0.000;DP=37;ExcessHet=3.0103;FS=9.787;MLEAC=1;MLEAF=0.500;MQ=46.08;MQRankSum=0.545;QD=1.67;ReadPosRankSum=1.426;SOR=2.812	GT:AD:DP:GQ:PL	0/1:34,3:37:90:90,0,1898
EU153401.1	2285179	.	G	C	190.77	.	AC=1;AF=0.500;AN=2;BaseQRankSum=-0.833;ClippingRankSum=0.000;DP=24;ExcessHet=3.0103;FS=17.268;MLEAC=1;MLEAF=0.500;MQ=53.31;MQRankSum=-4.224;QD=7.95;ReadPosRankSum=-1.545;SOR=4.167	GT:AD:DP:GQ:PL	0/1:17,7:24:99:219,0,1143
EU153401.1	2285180	.	A	C	24.78	.	AC=1;AF=0.500;AN=2;BaseQRankSum=0.761;ClippingRankSum=0.000;DP=24;ExcessHet=3.0103;FS=6.214;MLEAC=1;MLEAF=0.500;MQ=53.31;MQRankSum=-0.984;QD=1.03;ReadPosRankSum=0.089;SOR=2.670	GT:AD:DP:GQ:PL	0/1:21,3:24:53:53,0,1167
EU153401.1	2285183	.	AAG	A	22.75	.	AC=1;AF=0.500;AN=2;BaseQRankSum=0.516;ClippingRankSum=0.000;DP=23;ExcessHet=3.0103;FS=5.969;MLEAC=1;MLEAF=0.500;MQ=53.00;MQRankSum=-0.866;QD=0.99;ReadPosRankSum=-0.374;SOR=2.494	GT:AD:DP:GQ:PL	0/1:20,3:23:60:60,0,1148
EU153401.1	2285187	.	T	A	349.77	.	AC=1;AF=0.500;AN=2;BaseQRankSum=-0.226;ClippingRankSum=0.000;DP=24;ExcessHet=3.0103;FS=26.945;MLEAC=1;MLEAF=0.500;MQ=53.31;MQRankSum=-4.587;QD=14.57;ReadPosRankSum=-1.321;SOR=4.799	GT:AD:DP:GQ:PL	0/1:14,10:24:99:378,0,726
EU153401.1	2285193	.	G	A	202.73	.	AC=1;AF=0.500;AN=2;BaseQRankSum=1.180;ClippingRankSum=0.000;DP=27;ExcessHet=3.0103;FS=15.740;MLEAC=1;MLEAF=0.500;MQ=51.91;MQRankSum=-3.377;QD=8.11;ReadPosRankSum=-0.248;SOR=4.174	GT:AD:DP:GQ:PL	0/1:18,7:25:99:240,0,923
EU153401.1	2285197	.	C	T	118.73	.	AC=1;AF=0.500;AN=2;BaseQRankSum=1.230;ClippingRankSum=0.000;DP=27;ExcessHet=3.0103;FS=12.704;MLEAC=1;MLEAF=0.500;MQ=51.91;MQRankSum=-3.132;QD=5.40;ReadPosRankSum=-1.382;SOR=3.606	GT:AD:DP:GQ:PL	0/1:17,5:22:99:156,0,929
EU153401.1	2285198	.	G	A	121.77	.	AC=1;AF=0.500;AN=2;BaseQRankSum=1.274;ClippingRankSum=0.000;DP=27;ExcessHet=3.0103;FS=9.118;MLEAC=1;MLEAF=0.500;MQ=51.91;MQRankSum=-2.476;QD=4.87;ReadPosRankSum=-0.348;SOR=3.258	GT:AD:DP:GQ:PL	0/1:20,5:25:99:150,0,1004
EU153401.1	2285200	.	GAA	G	957.73	.	AC=1;AF=0.500;AN=2;BaseQRankSum=1.953;ClippingRankSum=0.000;DP=143;ExcessHet=3.0103;FS=0.925;MLEAC=1;MLEAF=0.500;MQ=40.68;MQRankSum=-1.231;QD=13.68;ReadPosRankSum=1.730;SOR=0.846	GT:AD:DP:GQ:PL	0/1:44,26:70:99:995,0,1879
EU153401.1	2285201	.	AAAT	A	63.73	.	AC=1;AF=0.500;AN=2;BaseQRankSum=1.310;ClippingRankSum=0.000;DP=142;ExcessHet=3.0103;FS=1.715;MLEAC=1;MLEAF=0.500;MQ=40.79;MQRankSum=-1.429;QD=0.92;ReadPosRankSum=-2.316;SOR=1.329	GT:AD:DP:GQ:PL	0/1:63,6:69:99:101,0,2711
EU153401.1	2285202	.	A	T	15.85	.	AC=1;AF=0.500;AN=2;BaseQRankSum=-0.396;ClippingRankSum=0.000;DP=135;ExcessHet=3.0103;FS=3.683;MLEAC=1;MLEAF=0.500;MQ=41.19;MQRankSum=-1.800;QD=0.23;ReadPosRankSum=-0.644;SOR=1.283	GT:AD:DP:GQ:PL	0/1:63,6:69:53:53,0,2798
EU153401.1	2285204	.	T	TCA	264.73	.	AC=1;AF=0.500;AN=2;BaseQRankSum=1.694;ClippingRankSum=0.000;DP=130;ExcessHet=3.0103;FS=20.601;MLEAC=1;MLEAF=0.500;MQ=41.41;MQRankSum=-2.436;QD=4.27;ReadPosRankSum=1.516;SOR=3.436	GT:AD:DP:GQ:PL	0/1:51,11:62:99:302,0,2237
EU153401.1	2285205	.	T	C	339.73	.	AC=1;AF=0.500;AN=2;BaseQRankSum=1.366;ClippingRankSum=0.000;DP=127;ExcessHet=3.0103;FS=12.111;MLEAC=1;MLEAF=0.500;MQ=41.33;MQRankSum=0.186;QD=5.07;ReadPosRankSum=0.920;SOR=2.106	GT:AD:DP:GQ:PL	0/1:54,13:67:99:377,0,2357
EU153401.1	2285207	.	T	C	876.73	.	AC=1;AF=0.500;AN=2;BaseQRankSum=1.754;ClippingRankSum=0.000;DP=124;ExcessHet=3.0103;FS=2.466;MLEAC=1;MLEAF=0.500;MQ=41.26;MQRankSum=-4.695;QD=17.19;ReadPosRankSum=0.306;SOR=1.211	GT:AD:DP:GQ:PL	0/1:27,24:51:99:914,0,1258
EU153401.1	2285209	.	T	TG	231.73	.	AC=1;AF=0.500;AN=2;BaseQRankSum=1.630;ClippingRankSum=0.000;DP=119;ExcessHet=3.0103;FS=28.042;MLEAC=1;MLEAF=0.500;MQ=41.51;MQRankSum=0.689;QD=4.07;ReadPosRankSum=0.679;SOR=4.802	GT:AD:DP:GQ:PL	0/1:47,10:57:99:269,0,2103
EU153401.1	2285212	.	C	T	102.73	.	AC=1;AF=0.500;AN=2;BaseQRankSum=-0.284;ClippingRankSum=0.000;DP=113;ExcessHet=3.0103;FS=1.401;MLEAC=1;MLEAF=0.500;MQ=41.43;MQRankSum=-2.063;QD=1.51;ReadPosRankSum=-0.971;SOR=0.467	GT:AD:DP:GQ:PL	0/1:60,8:68:99:140,0,2750
EU153401.1	2285224	.	C	A	171.77	.	AC=1;AF=0.500;AN=2;BaseQRankSum=-1.101;ClippingRankSum=0.000;DP=107;ExcessHet=3.0103;FS=3.182;MLEAC=1;MLEAF=0.500;MQ=41.75;MQRankSum=-0.709;QD=2.53;ReadPosRankSum=-0.046;SOR=0.653	GT:AD:DP:GQ:PL	0/1:59,9:68:99:200,0,2479
EU153401.1	2285236	.	G	A	33.73	.	AC=1;AF=0.500;AN=2;BaseQRankSum=-1.354;ClippingRankSum=0.000;DP=85;ExcessHet=3.0103;FS=0.000;MLEAC=1;MLEAF=0.500;MQ=42.61;MQRankSum=-2.296;QD=0.53;ReadPosRankSum=0.369;SOR=0.729	GT:AD:DP:GQ:PL	0/1:58,6:64:71:71,0,2543
EU153401.1	2285239	.	A	C	11.12	.	AC=1;AF=0.500;AN=2;BaseQRankSum=-1.307;ClippingRankSum=0.000;DP=81;ExcessHet=3.0103;FS=1.930;MLEAC=1;MLEAF=0.500;MQ=42.84;MQRankSum=-0.481;QD=0.18;ReadPosRankSum=-0.973;SOR=1.308	GT:AD:DP:GQ:PL	0/1:56,5:61:39:39,0,2423
EU153401.1	2285241	.	T	C	102.77	.	AC=1;AF=0.500;AN=2;BaseQRankSum=-2.374;ClippingRankSum=0.000;DP=79;ExcessHet=3.0103;FS=32.503;MLEAC=1;MLEAF=0.500;MQ=43.19;MQRankSum=2.245;QD=1.68;ReadPosRankSum=-1.121;SOR=4.162	GT:AD:DP:GQ:PL	0/1:54,7:61:99:131,0,2280
EU153401.1	2285242	.	C	T	1136.73	.	AC=1;AF=0.500;AN=2;BaseQRankSum=-0.653;ClippingRankSum=0.000;DP=78;ExcessHet=3.0103;FS=0.000;MLEAC=1;MLEAF=0.500;MQ=43.32;MQRankSum=-2.943;QD=21.05;ReadPosRankSum=-1.962;SOR=0.645	GT:AD:DP:GQ:PL	0/1:25,29:54:99:1174,0,997
EU153401.1	2285251	.	G	C	488.77	.	AC=1;AF=0.500;AN=2;BaseQRankSum=0.000;ClippingRankSum=0.000;DP=58;ExcessHet=3.0103;FS=0.000;MLEAC=1;MLEAF=0.500;MQ=44.28;MQRankSum=-3.417;QD=14.38;ReadPosRankSum=-2.961;SOR=0.948	GT:AD:DP:GQ:PL	0/1:20,14:34:99:517,0,881
EU153401.1	2285254	.	C	T	11.12	.	AC=1;AF=0.500;AN=2;BaseQRankSum=-1.504;ClippingRankSum=0.000;DP=55;ExcessHet=3.0103;FS=19.526;MLEAC=1;MLEAF=0.500;MQ=44.41;MQRankSum=1.191;QD=0.24;ReadPosRankSum=-1.202;SOR=3.226	GT:AD:DP:GQ:PL	0/1:42,4:46:39:39,0,1838
EU153401.1	2285256	.	A	T	52.77	.	AC=1;AF=0.500;AN=2;BaseQRankSum=0.749;ClippingRankSum=0.000;DP=55;ExcessHet=3.0103;FS=8.432;MLEAC=1;MLEAF=0.500;MQ=45.02;MQRankSum=-1.603;QD=1.12;ReadPosRankSum=0.664;SOR=2.904	GT:AD:DP:GQ:PL	0/1:42,5:47:81:81,0,1835
EU153401.1	2285259	.	T	A	1276.77	.	AC=1;AF=0.500;AN=2;BaseQRankSum=-1.092;ClippingRankSum=0.000;DP=50;ExcessHet=3.0103;FS=0.000;MLEAC=1;MLEAF=0.500;MQ=45.05;MQRankSum=-4.772;QD=30.40;ReadPosRankSum=-1.998;SOR=0.789	GT:AD:DP:GQ:PL	0/1:12,30:42:99:1305,0,494
EU153401.1	2285262	.	G	A	1018.73	.	AC=1;AF=0.500;AN=2;BaseQRankSum=-1.200;ClippingRankSum=0.000;DP=48;ExcessHet=3.0103;FS=0.000;MLEAC=1;MLEAF=0.500;MQ=44.96;MQRankSum=-4.787;QD=27.53;ReadPosRankSum=-1.645;SOR=0.965	GT:AD:DP:GQ:PL	0/1:12,25:37:99:1056,0,470
EU153401.1	2285265	.	TTG	T	16.82	.	AC=1;AF=0.500;AN=2;BaseQRankSum=-2.771;ClippingRankSum=0.000;DP=45;ExcessHet=3.0103;FS=2.090;MLEAC=1;MLEAF=0.500;MQ=46.30;MQRankSum=-1.643;QD=0.43;ReadPosRankSum=-0.053;SOR=1.358	GT:AD:DP:GQ:PL	0/1:35,4:39:54:54,0,1628
EU153401.1	2285275	.	A	C	484.77	.	AC=1;AF=0.500;AN=2;BaseQRankSum=-0.552;ClippingRankSum=0.000;DP=44;ExcessHet=3.0103;FS=1.320;MLEAC=1;MLEAF=0.500;MQ=45.94;MQRankSum=-3.335;QD=13.10;ReadPosRankSum=-0.064;SOR=0.999	GT:AD:DP:GQ:PL	0/1:23,14:37:99:513,0,1052
EU153401.1	2285280	.	A	G	78.77	.	AC=1;AF=0.500;AN=2;BaseQRankSum=0.718;ClippingRankSum=0.000;DP=72;ExcessHet=3.0103;FS=9.364;MLEAC=1;MLEAF=0.500;MQ=45.10;MQRankSum=-1.929;QD=1.16;ReadPosRankSum=1.951;SOR=2.525	GT:AD:DP:GQ:PL	0/1:61,7:68:99:107,0,4846
EU153401.1	2285281	.	C	T	1827.77	.	AC=1;AF=0.500;AN=2;BaseQRankSum=-0.700;ClippingRankSum=0.000;DP=71;ExcessHet=3.0103;FS=3.420;MLEAC=1;MLEAF=0.500;MQ=45.00;MQRankSum=-4.388;QD=26.49;ReadPosRankSum=0.521;SOR=1.154	GT:AD:DP:GQ:PL	0/1:24,45:69:99:1856,0,3175
EU153401.1	2285287	.	GA	G	96.73	.	AC=1;AF=0.500;AN=2;BaseQRankSum=0.772;ClippingRankSum=0.000;DP=71;ExcessHet=3.0103;FS=9.352;MLEAC=1;MLEAF=0.500;MQ=45.30;MQRankSum=-2.212;QD=1.61;ReadPosRankSum=2.331;SOR=2.517	GT:AD:DP:GQ:PL	0/1:53,7:60:99:134,0,4469
EU153401.1	2285289	.	G	A	888.77	.	AC=1;AF=0.500;AN=2;BaseQRankSum=-1.868;ClippingRankSum=0.000;DP=71;ExcessHet=3.0103;FS=8.686;MLEAC=1;MLEAF=0.500;MQ=45.30;MQRankSum=1.071;QD=12.88;ReadPosRankSum=1.403;SOR=0.645	GT:AD:DP:GQ:PL	0/1:44,25:69:99:917,0,4036
EU153401.1	2285290	.	A	G	795.77	.	AC=1;AF=0.500;AN=2;BaseQRankSum=-1.283;ClippingRankSum=0.000;DP=71;ExcessHet=3.0103;FS=0.000;MLEAC=1;MLEAF=0.500;MQ=45.30;MQRankSum=-1.592;QD=11.37;ReadPosRankSum=-0.198;SOR=0.730	GT:AD:DP:GQ:PL	0/1:47,23:70:99:824,0,4168
EU153401.1	2285301	.	TCC	T	558.73	.	AC=1;AF=0.500;AN=2;BaseQRankSum=-1.644;ClippingRankSum=0.000;DP=71;ExcessHet=3.0103;FS=0.000;MLEAC=1;MLEAF=0.500;MQ=45.92;MQRankSum=0.035;QD=8.10;ReadPosRankSum=0.789;SOR=0.705	GT:AD:DP:GQ:PL	0/1:51,18:69:99:596,0,6036
EU153401.1	2285304	.	T	TA	1135.73	.	AC=1;AF=0.500;AN=2;BaseQRankSum=1.415;ClippingRankSum=0.000;DP=69;ExcessHet=3.0103;FS=2.675;MLEAC=1;MLEAF=0.500;MQ=46.69;MQRankSum=-4.627;QD=26.41;ReadPosRankSum=1.861;SOR=0.916	GT:AD:DP:GQ:PL	0/1:15,28:43:99:1173,0,4326
EU153401.1	2285307	.	A	G	84.77	.	AC=1;AF=0.500;AN=2;BaseQRankSum=0.658;ClippingRankSum=0.000;DP=63;ExcessHet=3.0103;FS=9.850;MLEAC=1;MLEAF=0.500;MQ=47.71;MQRankSum=-2.581;QD=1.37;ReadPosRankSum=0.616;SOR=2.561	GT:AD:DP:GQ:PL	0/1:55,7:62:99:113,0,7007
EU153401.1	2285309	.	G	A	1842.77	.	AC=1;AF=0.500;AN=2;BaseQRankSum=-1.299;ClippingRankSum=0.000;DP=66;ExcessHet=3.0103;FS=1.049;MLEAC=1;MLEAF=0.500;MQ=47.61;MQRankSum=-4.252;QD=28.35;ReadPosRankSum=2.409;SOR=0.799	GT:AD:DP:GQ:PL	0/1:19,46:65:99:1871,0,5672
EU153401.1	2285310	.	G	C	882.77	.	AC=1;AF=0.500;AN=2;BaseQRankSum=-1.596;ClippingRankSum=0.000;DP=66;ExcessHet=3.0103;FS=0.000;MLEAC=1;MLEAF=0.500;MQ=47.61;MQRankSum=-1.140;QD=16.05;ReadPosRankSum=2.935;SOR=0.580	GT:AD:DP:GQ:PL	0/1:31,24:55:99:911,0,6311
EU153401.1	2285315	.	A	G	72.73	.	AC=1;AF=0.500;AN=2;BaseQRankSum=0.810;ClippingRankSum=0.000;DP=69;ExcessHet=3.0103;FS=13.181;MLEAC=1;MLEAF=0.500;MQ=47.91;MQRankSum=-2.534;QD=1.09;ReadPosRankSum=-0.092;SOR=2.553	GT:AD:DP:GQ:PL	0/1:60,7:67:99:110,0,8741
EU153401.1	2285317	.	T	G	531.77	.	AC=1;AF=0.500;AN=2;BaseQRankSum=-3.008;ClippingRankSum=0.000;DP=69;ExcessHet=3.0103;FS=1.068;MLEAC=1;MLEAF=0.500;MQ=47.91;MQRankSum=-0.777;QD=7.82;ReadPosRankSum=1.453;SOR=0.709	GT:AD:DP:GQ:PL	0/1:51,17:68:99:560,0,7713
EU153401.1	2285322	.	T	A	162.77	.	AC=1;AF=0.500;AN=2;BaseQRankSum=1.004;ClippingRankSum=0.000;DP=70;ExcessHet=3.0103;FS=5.323;MLEAC=1;MLEAF=0.500;MQ=47.63;MQRankSum=-3.165;QD=2.36;ReadPosRankSum=0.253;SOR=1.319	GT:AD:DP:GQ:PL	0/1:60,9:69:99:191,0,8777
EU153401.1	2285323	.	A	T	525.77	.	AC=1;AF=0.500;AN=2;BaseQRankSum=-0.329;ClippingRankSum=0.000;DP=71;ExcessHet=3.0103;FS=1.075;MLEAC=1;MLEAF=0.500;MQ=47.70;MQRankSum=-0.672;QD=7.51;ReadPosRankSum=1.749;SOR=0.657	GT:AD:DP:GQ:PL	0/1:53,17:70:99:554,0,8406
EU153401.1	2285324	.	A	G	27.77	.	AC=1;AF=0.500;AN=2;BaseQRankSum=-2.088;ClippingRankSum=0.000;DP=69;ExcessHet=3.0103;FS=1.669;MLEAC=1;MLEAF=0.500;MQ=48.06;MQRankSum=-2.535;QD=0.41;ReadPosRankSum=-1.637;SOR=1.151	GT:AD:DP:GQ:PL	0/1:62,6:68:56:56,0,9303
EU153401.1	2285332	.	A	G	75.77	.	AC=1;AF=0.500;AN=2;BaseQRankSum=1.020;ClippingRankSum=0.000;DP=70;ExcessHet=3.0103;FS=9.230;MLEAC=1;MLEAF=0.500;MQ=48.71;MQRankSum=1.226;QD=1.10;ReadPosRankSum=1.740;SOR=2.469	GT:AD:DP:GQ:PL	0/1:62,7:69:99:104,0,10225
EU153401.1	2285335	.	A	G	69.77	.	AC=1;AF=0.500;AN=2;BaseQRankSum=1.198;ClippingRankSum=0.000;DP=72;ExcessHet=3.0103;FS=9.475;MLEAC=1;MLEAF=0.500;MQ=49.06;MQRankSum=1.135;QD=0.98;ReadPosRankSum=1.515;SOR=2.584	GT:AD:DP:GQ:PL	0/1:64,7:71:98:98,0,10706
EU153401.1	2285340	.	G	A	168.77	.	AC=1;AF=0.500;AN=2;BaseQRankSum=1.415;ClippingRankSum=0.000;DP=69;ExcessHet=3.0103;FS=1.421;MLEAC=1;MLEAF=0.500;MQ=49.05;MQRankSum=-1.919;QD=2.48;ReadPosRankSum=0.163;SOR=1.165	GT:AD:DP:GQ:PL	0/1:59,9:68:99:197,0,10226
EU153401.1	2285343	.	A	G	528.77	.	AC=1;AF=0.500;AN=2;BaseQRankSum=0.062;ClippingRankSum=0.000;DP=66;ExcessHet=3.0103;FS=8.246;MLEAC=1;MLEAF=0.500;MQ=49.67;MQRankSum=-1.574;QD=8.13;ReadPosRankSum=1.238;SOR=0.888	GT:AD:DP:GQ:PL	0/1:50,15:65:99:557,0,10255
EU153401.1	2285344	.	A	G	261.73	.	AC=1;AF=0.500;AN=2;BaseQRankSum=-0.102;ClippingRankSum=0.000;DP=64;ExcessHet=3.0103;FS=9.746;MLEAC=1;MLEAF=0.500;MQ=50.14;MQRankSum=-0.896;QD=4.29;ReadPosRankSum=0.028;SOR=2.215	GT:AD:DP:GQ:PL	0/1:50,11:61:99:299,0,10815
EU153401.1	2285348	.	AG	A	84.73	.	AC=1;AF=0.500;AN=2;BaseQRankSum=1.238;ClippingRankSum=0.000;DP=63;ExcessHet=3.0103;FS=14.530;MLEAC=1;MLEAF=0.500;MQ=50.37;MQRankSum=-0.830;QD=1.37;ReadPosRankSum=0.701;SOR=3.829	GT:AD:DP:GQ:PL	0/1:55,7:62:99:122,0,10644
EU153401.1	2285349	.	G	T	502.77	.	AC=1;AF=0.500;AN=2;BaseQRankSum=0.614;ClippingRankSum=0.000;DP=63;ExcessHet=3.0103;FS=12.817;MLEAC=1;MLEAF=0.500;MQ=50.37;MQRankSum=-4.645;QD=10.47;ReadPosRankSum=-0.223;SOR=0.789	GT:AD:DP:GQ:PL	0/1:33,15:48:99:531,0,9756
EU153401.1	2285356	.	A	C	582.73	.	AC=1;AF=0.500;AN=2;BaseQRankSum=0.619;ClippingRankSum=0.000;DP=63;ExcessHet=3.0103;FS=5.900;MLEAC=1;MLEAF=0.500;MQ=50.99;MQRankSum=-2.475;QD=9.71;ReadPosRankSum=0.524;SOR=0.237	GT:AD:DP:GQ:PL	0/1:42,18:60:99:620,0,11894
EU153401.1	2285360	.	AGG	A	783.73	.	AC=1;AF=0.500;AN=2;BaseQRankSum=0.810;ClippingRankSum=0.000;DP=59;ExcessHet=3.0103;FS=2.522;MLEAC=1;MLEAF=0.500;MQ=51.54;MQRankSum=-2.071;QD=14.79;ReadPosRankSum=0.433;SOR=0.331	GT:AD:DP:GQ:PL	0/1:33,20:53:99:821,0,10888
EU153401.1	2285363	.	A	AGCC	687.73	.	AC=1;AF=0.500;AN=2;BaseQRankSum=0.791;ClippingRankSum=0.000;DP=59;ExcessHet=3.0103;FS=2.430;MLEAC=1;MLEAF=0.500;MQ=51.41;MQRankSum=-1.366;QD=12.07;ReadPosRankSum=0.054;SOR=0.373	GT:AD:DP:GQ:PL	0/1:37,20:57:99:725,0,11485
EU153401.1	2285365	.	A	G	66.73	.	AC=1;AF=0.500;AN=2;BaseQRankSum=-0.893;ClippingRankSum=0.000;DP=54;ExcessHet=3.0103;FS=8.181;MLEAC=1;MLEAF=0.500;MQ=51.56;MQRankSum=1.554;QD=1.33;ReadPosRankSum=-1.467;SOR=2.699	GT:AD:DP:GQ:PL	0/1:45,5:50:99:104,0,12352
EU153401.1	2285375	.	T	A	84.77	.	AC=1;AF=0.500;AN=2;BaseQRankSum=1.279;ClippingRankSum=0.000;DP=53;ExcessHet=3.0103;FS=1.861;MLEAC=1;MLEAF=0.500;MQ=51.63;MQRankSum=-3.528;QD=1.63;ReadPosRankSum=-2.923;SOR=1.445	GT:AD:DP:GQ:PL	0/1:46,6:52:99:113,0,12390
EU153401.1	2285380	.	C	T	210.73	.	AC=1;AF=0.500;AN=2;BaseQRankSum=1.781;ClippingRankSum=0.000;DP=51;ExcessHet=3.0103;FS=17.263;MLEAC=1;MLEAF=0.500;MQ=51.37;MQRankSum=-2.524;QD=4.30;ReadPosRankSum=-0.639;SOR=1.990	GT:AD:DP:GQ:PL	0/1:40,9:49:99:248,0,11986
EU153401.1	2285381	.	C	G	403.73	.	AC=1;AF=0.500;AN=2;BaseQRankSum=1.949;ClippingRankSum=0.000;DP=52;ExcessHet=3.0103;FS=17.679;MLEAC=1;MLEAF=0.500;MQ=51.01;MQRankSum=-4.429;QD=8.78;ReadPosRankSum=-0.920;SOR=1.426	GT:AD:DP:GQ:PL	0/1:33,13:46:99:441,0,11683
EU153401.1	2285386	.	C	T	171.77	.	AC=1;AF=0.500;AN=2;BaseQRankSum=1.750;ClippingRankSum=0.000;DP=54;ExcessHet=3.0103;FS=6.315;MLEAC=1;MLEAF=0.500;MQ=50.41;MQRankSum=-3.860;QD=3.24;ReadPosRankSum=-0.497;SOR=2.280	GT:AD:DP:GQ:PL	0/1:45,8:53:99:200,0,12602
EU153401.1	2285387	.	C	T	252.73	.	AC=1;AF=0.500;AN=2;BaseQRankSum=2.021;ClippingRankSum=0.000;DP=53;ExcessHet=3.0103;FS=8.062;MLEAC=1;MLEAF=0.500;MQ=50.22;MQRankSum=-1.989;QD=4.86;ReadPosRankSum=-0.376;SOR=0.801	GT:AD:DP:GQ:PL	0/1:42,10:52:99:290,0,12644
EU153401.1	2285394	.	C	T	58.77	.	AC=1;AF=0.500;AN=2;BaseQRankSum=1.579;ClippingRankSum=0.000;DP=53;ExcessHet=3.0103;FS=0.000;MLEAC=1;MLEAF=0.500;MQ=50.57;MQRankSum=-2.837;QD=1.13;ReadPosRankSum=-0.395;SOR=0.986	GT:AD:DP:GQ:PL	0/1:46,6:52:87:87,0,12613
EU153401.1	2285395	.	T	C	30.73	.	AC=1;AF=0.500;AN=2;BaseQRankSum=-2.839;ClippingRankSum=0.000;DP=53;ExcessHet=3.0103;FS=11.355;MLEAC=1;MLEAF=0.500;MQ=50.57;MQRankSum=1.080;QD=0.59;ReadPosRankSum=-2.639;SOR=3.215	GT:AD:DP:GQ:PL	0/1:47,5:52:68:68,0,12454
EU153401.1	2285396	.	C	T	122.77	.	AC=1;AF=0.500;AN=2;BaseQRankSum=1.768;ClippingRankSum=0.000;DP=53;ExcessHet=3.0103;FS=6.621;MLEAC=1;MLEAF=0.500;MQ=50.57;MQRankSum=-3.460;QD=2.32;ReadPosRankSum=0.092;SOR=2.279	GT:AD:DP:GQ:PL	0/1:46,7:53:99:151,0,12802
EU153401.1	2285404	.	C	T	117.73	.	AC=1;AF=0.500;AN=2;BaseQRankSum=0.661;ClippingRankSum=0.000;DP=50;ExcessHet=3.0103;FS=9.986;MLEAC=1;MLEAF=0.500;MQ=50.69;MQRankSum=-2.050;QD=2.35;ReadPosRankSum=-2.238;SOR=1.460	GT:AD:DP:GQ:PL	0/1:43,7:50:99:155,0,12969
EU153401.1	2285405	.	A	G	132.77	.	AC=1;AF=0.500;AN=2;BaseQRankSum=0.690;ClippingRankSum=0.000;DP=51;ExcessHet=3.0103;FS=9.123;MLEAC=1;MLEAF=0.500;MQ=50.81;MQRankSum=-2.312;QD=2.71;ReadPosRankSum=-1.986;SOR=1.481	GT:AD:DP:GQ:PL	0/1:42,7:49:99:161,0,12885
EU153401.1	2285413	.	T	C	234.73	.	AC=1;AF=0.500;AN=2;BaseQRankSum=-0.798;ClippingRankSum=0.000;DP=58;ExcessHet=3.0103;FS=3.274;MLEAC=1;MLEAF=0.500;MQ=48.96;MQRankSum=-0.703;QD=4.12;ReadPosRankSum=-2.659;SOR=0.634	GT:AD:DP:GQ:PL	0/1:48,9:57:99:272,0,12625
EU153401.1	2285414	.	G	A	288.77	.	AC=1;AF=0.500;AN=2;BaseQRankSum=-0.577;ClippingRankSum=0.000;DP=58;ExcessHet=3.0103;FS=1.382;MLEAC=1;MLEAF=0.500;MQ=48.96;MQRankSum=-0.817;QD=5.07;ReadPosRankSum=-1.554;SOR=0.389	GT:AD:DP:GQ:PL	0/1:47,10:57:99:317,0,12582
EU153401.1	2285415	.	G	A	12.99	.	AC=1;AF=0.500;AN=2;BaseQRankSum=1.355;ClippingRankSum=0.000;DP=60;ExcessHet=3.0103;FS=1.912;MLEAC=1;MLEAF=0.500;MQ=48.86;MQRankSum=-1.574;QD=0.22;ReadPosRankSum=1.071;SOR=0.836	GT:AD:DP:GQ:PL	0/1:55,5:60:41:41,0,13211
EU153401.1	2285418	.	A	T	54.77	.	AC=1;AF=0.500;AN=2;BaseQRankSum=0.470;ClippingRankSum=0.000;DP=63;ExcessHet=3.0103;FS=1.731;MLEAC=1;MLEAF=0.500;MQ=47.82;MQRankSum=-1.044;QD=0.90;ReadPosRankSum=1.334;SOR=1.311	GT:AD:DP:GQ:PL	0/1:55,6:61:83:83,0,12883
EU153401.1	2285429	.	G	A	42.77	.	AC=1;AF=0.500;AN=2;BaseQRankSum=0.666;ClippingRankSum=0.000;DP=65;ExcessHet=3.0103;FS=6.488;MLEAC=1;MLEAF=0.500;MQ=48.35;MQRankSum=-1.704;QD=0.66;ReadPosRankSum=-1.148;SOR=2.012	GT:AD:DP:GQ:PL	0/1:59,6:65:71:71,0,12059
EU153401.1	2285437	.	C	T	216.77	.	AC=1;AF=0.500;AN=2;BaseQRankSum=0.984;ClippingRankSum=0.000;DP=66;ExcessHet=3.0103;FS=2.984;MLEAC=1;MLEAF=0.500;MQ=48.09;MQRankSum=-2.071;QD=3.33;ReadPosRankSum=0.100;SOR=1.236	GT:AD:DP:GQ:PL	0/1:55,10:65:99:245,0,11361
EU153401.1	2285441	.	A	C	597.77	.	AC=1;AF=0.500;AN=2;BaseQRankSum=-0.961;ClippingRankSum=0.000;DP=69;ExcessHet=3.0103;FS=8.369;MLEAC=1;MLEAF=0.500;MQ=48.15;MQRankSum=-2.916;QD=9.96;ReadPosRankSum=-0.419;SOR=1.946	GT:AD:DP:GQ:PL	0/1:43,17:60:99:626,0,10584
EU153401.1	2285442	.	C	CTAGGCCTTT	27.74	.	AC=1;AF=0.500;AN=2;BaseQRankSum=0.365;ClippingRankSum=0.000;DP=69;ExcessHet=3.0103;FS=0.000;MLEAC=1;MLEAF=0.500;MQ=48.15;MQRankSum=-1.605;QD=0.41;ReadPosRankSum=0.462;SOR=0.941	GT:AD:DP:GQ:PL	0/1:61,6:67:65:65,0,11541
EU153401.1	2285451	.	CT	C	393.73	.	AC=1;AF=0.500;AN=2;BaseQRankSum=0.388;ClippingRankSum=0.000;DP=65;ExcessHet=3.0103;FS=9.566;MLEAC=1;MLEAF=0.500;MQ=49.80;MQRankSum=-1.399;QD=6.25;ReadPosRankSum=-1.212;SOR=2.322	GT:AD:DP:GQ:PL	0/1:49,14:63:99:431,0,10513
EU153401.1	2285454	.	AAGG	A	81.73	.	AC=1;AF=0.500;AN=2;BaseQRankSum=0.230;ClippingRankSum=0.000;DP=69;ExcessHet=3.0103;FS=0.000;MLEAC=1;MLEAF=0.500;MQ=48.99;MQRankSum=-2.518;QD=1.28;ReadPosRankSum=-1.512;SOR=0.719	GT:AD:DP:GQ:PL	0/1:57,7:64:99:119,0,10421
EU153401.1	2285456	.	G	A	174.73	.	AC=1;AF=0.500;AN=2;BaseQRankSum=-0.492;ClippingRankSum=0.000;DP=67;ExcessHet=3.0103;FS=5.867;MLEAC=1;MLEAF=0.500;MQ=49.36;MQRankSum=-0.988;QD=2.77;ReadPosRankSum=-0.377;SOR=1.802	GT:AD:DP:GQ:PL	0/1:54,9:63:99:212,0,9613
EU153401.1	2285464	.	G	A	747.73	.	AC=1;AF=0.500;AN=2;BaseQRankSum=-0.574;ClippingRankSum=0.000;DP=66;ExcessHet=3.0103;FS=4.255;MLEAC=1;MLEAF=0.500;MQ=48.68;MQRankSum=-3.555;QD=11.68;ReadPosRankSum=-1.677;SOR=1.422	GT:AD:DP:GQ:PL	0/1:42,22:64:99:785,0,8094
EU153401.1	2285468	.	T	C	27.74	.	AC=1;AF=0.500;AN=2;BaseQRankSum=1.132;ClippingRankSum=0.000;DP=70;ExcessHet=3.0103;FS=12.435;MLEAC=1;MLEAF=0.500;MQ=49.23;MQRankSum=-2.138;QD=0.41;ReadPosRankSum=-0.514;SOR=1.068	GT:AD:DP:GQ:PL	0/1:62,6:68:65:65,0,8334
EU153401.1	2285471	.	G	A	1188.73	.	AC=1;AF=0.500;AN=2;BaseQRankSum=-0.065;ClippingRankSum=0.000;DP=70;ExcessHet=3.0103;FS=0.000;MLEAC=1;MLEAF=0.500;MQ=48.77;MQRankSum=-3.174;QD=18.01;ReadPosRankSum=-2.087;SOR=0.653	GT:AD:DP:GQ:PL	0/1:37,29:66:99:1226,0,7290
EU153401.1	2285475	.	T	C	1008.73	.	AC=1;AF=0.500;AN=2;BaseQRankSum=0.389;ClippingRankSum=0.000;DP=73;ExcessHet=3.0103;FS=1.082;MLEAC=1;MLEAF=0.500;MQ=48.55;MQRankSum=-3.559;QD=14.62;ReadPosRankSum=0.111;SOR=1.007	GT:AD:DP:GQ:PL	0/1:42,27:69:99:1046,0,6817
EU153401.1	2285480	.	C	T	504.73	.	AC=1;AF=0.500;AN=2;BaseQRankSum=1.781;ClippingRankSum=0.000;DP=75;ExcessHet=3.0103;FS=1.277;MLEAC=1;MLEAF=0.500;MQ=48.12;MQRankSum=-2.713;QD=7.01;ReadPosRankSum=0.607;SOR=1.027	GT:AD:DP:GQ:PL	0/1:55,17:72:99:542,0,6553
EU153401.1	2285483	.	A	G	54.77	.	AC=1;AF=0.500;AN=2;BaseQRankSum=1.195;ClippingRankSum=0.000;DP=79;ExcessHet=3.0103;FS=1.897;MLEAC=1;MLEAF=0.500;MQ=47.71;MQRankSum=1.711;QD=0.71;ReadPosRankSum=-1.230;SOR=0.283	GT:AD:DP:GQ:PL	0/1:70,7:77:83:83,0,7127
EU153401.1	2285493	.	A	C	607.77	.	AC=1;AF=0.500;AN=2;BaseQRankSum=-2.229;ClippingRankSum=0.000;DP=59;ExcessHet=3.0103;FS=9.057;MLEAC=1;MLEAF=0.500;MQ=46.35;MQRankSum=-2.997;QD=14.13;ReadPosRankSum=1.782;SOR=1.211	GT:AD:DP:GQ:PL	0/1:26,17:43:99:636,0,1004
EU153401.1	2285495	.	T	A	518.77	.	AC=1;AF=0.500;AN=2;BaseQRankSum=-1.193;ClippingRankSum=0.000;DP=59;ExcessHet=3.0103;FS=6.646;MLEAC=1;MLEAF=0.500;MQ=46.35;MQRankSum=-2.782;QD=11.28;ReadPosRankSum=1.589;SOR=0.902	GT:AD:DP:GQ:PL	0/1:31,15:46:99:547,0,1262
EU153401.1	2285504	.	G	A	42.77	.	AC=1;AF=0.500;AN=2;BaseQRankSum=-0.461;ClippingRankSum=0.000;DP=56;ExcessHet=3.0103;FS=0.000;MLEAC=1;MLEAF=0.500;MQ=46.22;MQRankSum=-1.080;QD=0.89;ReadPosRankSum=0.279;SOR=0.346	GT:AD:DP:GQ:PL	0/1:44,4:48:71:71,0,1916
EU153401.1	2285506	.	A	G	266.77	.	AC=1;AF=0.500;AN=2;BaseQRankSum=-0.219;ClippingRankSum=0.000;DP=55;ExcessHet=3.0103;FS=5.595;MLEAC=1;MLEAF=0.500;MQ=45.93;MQRankSum=-1.567;QD=5.68;ReadPosRankSum=2.561;SOR=0.821	GT:AD:DP:GQ:PL	0/1:37,10:47:99:295,0,1546
EU153401.1	2285514	.	C	T	230.77	.	AC=1;AF=0.500;AN=2;BaseQRankSum=-0.479;ClippingRankSum=0.000;DP=50;ExcessHet=3.0103;FS=6.063;MLEAC=1;MLEAF=0.500;MQ=46.06;MQRankSum=-1.726;QD=5.63;ReadPosRankSum=1.152;SOR=0.512	GT:AD:DP:GQ:PL	0/1:32,9:41:99:259,0,1465
EU153401.1	2285517	.	T	C	693.77	.	AC=1;AF=0.500;AN=2;BaseQRankSum=-0.238;ClippingRankSum=0.000;DP=44;ExcessHet=3.0103;FS=10.627;MLEAC=1;MLEAF=0.500;MQ=48.33;MQRankSum=-4.608;QD=19.82;ReadPosRankSum=-2.489;SOR=0.655	GT:AD:DP:GQ:PL	0/1:16,19:35:99:722,0,598
EU153401.1	2285524	.	A	AG	256.73	.	AC=1;AF=0.500;AN=2;BaseQRankSum=0.561;ClippingRankSum=0.000;DP=38;ExcessHet=3.0103;FS=3.532;MLEAC=1;MLEAF=0.500;MQ=48.89;MQRankSum=-3.246;QD=8.56;ReadPosRankSum=-1.677;SOR=0.617	GT:AD:DP:GQ:PL	0/1:21,9:30:99:294,0,846
EU153401.1	2285527	.	A	C	506.77	.	AC=1;AF=0.500;AN=2;BaseQRankSum=-0.553;ClippingRankSum=0.000;DP=35;ExcessHet=3.0103;FS=6.094;MLEAC=1;MLEAF=0.500;MQ=49.45;MQRankSum=-4.004;QD=18.10;ReadPosRankSum=-2.283;SOR=0.392	GT:AD:DP:GQ:PL	0/1:15,13:28:99:535,0,588
EU153401.1	2285628	.	C	T	404.77	.	AC=1;AF=0.500;AN=2;BaseQRankSum=-2.243;ClippingRankSum=0.000;DP=175;ExcessHet=3.0103;FS=0.911;MLEAC=1;MLEAF=0.500;MQ=43.40;MQRankSum=-1.285;QD=2.34;ReadPosRankSum=0.235;SOR=0.878	GT:AD:DP:GQ:PL	0/1:148,25:173:99:433,0,5735
EU153401.1	2285646	.	A	G	4932.77	.	AC=1;AF=0.500;AN=2;BaseQRankSum=-1.764;ClippingRankSum=0.000;DP=208;ExcessHet=3.0103;FS=48.409;MLEAC=1;MLEAF=0.500;MQ=43.38;MQRankSum=-3.319;QD=23.95;ReadPosRankSum=1.313;SOR=2.919	GT:AD:DP:GQ:PL	0/1:67,139:206:99:4961,0,2136
EU153401.1	2285651	.	G	A	67.77	.	AC=1;AF=0.500;AN=2;BaseQRankSum=-0.809;ClippingRankSum=0.000;DP=216;ExcessHet=3.0103;FS=13.064;MLEAC=1;MLEAF=0.500;MQ=43.07;MQRankSum=-0.008;QD=0.31;ReadPosRankSum=2.104;SOR=2.509	GT:AD:DP:GQ:PL	0/1:197,19:216:96:96,0,7579
EU153401.1	2285668	.	A	G	8929.78	.	AC=1;AF=0.500;AN=2;BaseQRankSum=-1.915;ClippingRankSum=0.000;DP=231;ExcessHet=3.0103;FS=72.256;MLEAC=1;MLEAF=0.500;MQ=42.65;MQRankSum=-6.203;QD=31.67;ReadPosRankSum=1.231;SOR=3.369	GT:AD:DP:GQ:PL	0/1:16,215:231:24:8958,0,24
EU153401.1	2285692	.	A	G	9053.77	.	AC=1;AF=0.500;AN=2;BaseQRankSum=0.752;ClippingRankSum=0.000;DP=263;ExcessHet=3.0103;FS=43.261;MLEAC=1;MLEAF=0.500;MQ=42.23;MQRankSum=-3.387;QD=34.56;ReadPosRankSum=9.089;SOR=3.105	GT:AD:DP:GQ:PL	0/1:40,222:262:99:9082,0,932
EU153401.1	2285693	.	G	A	9328.73	.	AC=1;AF=0.500;AN=2;BaseQRankSum=-1.283;ClippingRankSum=0.000;DP=265;ExcessHet=3.0103;FS=52.439;MLEAC=1;MLEAF=0.500;MQ=42.12;MQRankSum=-3.866;QD=30.16;ReadPosRankSum=7.776;SOR=3.543	GT:AD:DP:GQ:PL	0/1:36,229:265:99:9366,0,605
EU153401.1	2285733	.	C	G	7937.77	.	AC=1;AF=0.500;AN=2;BaseQRankSum=1.008;ClippingRankSum=0.000;DP=220;ExcessHet=3.0103;FS=27.653;MLEAC=1;MLEAF=0.500;MQ=43.79;MQRankSum=-6.242;QD=31.15;ReadPosRankSum=-3.829;SOR=2.458	GT:AD:DP:GQ:PL	0/1:23,197:220:99:7966,0,839
EU153401.1	2285738	.	GCC	G	370.73	.	AC=1;AF=0.500;AN=2;BaseQRankSum=1.235;ClippingRankSum=0.000;DP=200;ExcessHet=3.0103;FS=13.321;MLEAC=1;MLEAF=0.500;MQ=43.51;MQRankSum=-0.729;QD=1.90;ReadPosRankSum=-1.027;SOR=2.254	GT:AD:DP:GQ:PL	0/1:170,25:195:99:408,0,7922
EU153401.1	2285744	.	CTG	C	342.73	.	AC=1;AF=0.500;AN=2;BaseQRankSum=2.471;ClippingRankSum=0.000;DP=167;ExcessHet=3.0103;FS=15.412;MLEAC=1;MLEAF=0.500;MQ=42.25;MQRankSum=-0.536;QD=2.06;ReadPosRankSum=-1.319;SOR=2.733	GT:AD:DP:GQ:PL	0/1:145,21:166:99:380,0,7210
EU153401.1	2285746	.	G	C	4849.77	.	AC=1;AF=0.500;AN=2;BaseQRankSum=-0.153;ClippingRankSum=0.000;DP=161;ExcessHet=3.0103;FS=8.641;MLEAC=1;MLEAF=0.500;MQ=42.28;MQRankSum=-4.963;QD=30.31;ReadPosRankSum=-1.167;SOR=1.501	GT:AD:DP:GQ:PL	0/1:42,118:160:99:4878,0,1732
EU153401.1	2285766	.	T	C	457.77	.	AC=1;AF=0.500;AN=2;BaseQRankSum=0.864;ClippingRankSum=0.000;DP=38;ExcessHet=3.0103;FS=7.829;MLEAC=1;MLEAF=0.500;MQ=48.94;MQRankSum=-4.438;QD=20.81;ReadPosRankSum=-3.641;SOR=2.568	GT:AD:DP:GQ:PL	0/1:15,7:22:99:486,0,803
EU153401.1	2285950	.	A	G	202.77	.	AC=1;AF=0.500;AN=2;BaseQRankSum=-0.556;ClippingRankSum=0.000;DP=27;ExcessHet=3.0103;FS=0.000;MLEAC=1;MLEAF=0.500;MQ=53.68;MQRankSum=-4.224;QD=7.51;ReadPosRankSum=-0.091;SOR=0.559	GT:AD:DP:GQ:PL	0/1:20,7:27:99:231,0,10559
EU153401.1	2285962	.	C	A	11.12	.	AC=1;AF=0.500;AN=2;BaseQRankSum=-0.350;ClippingRankSum=0.000;DP=29;ExcessHet=3.0103;FS=2.905;MLEAC=1;MLEAF=0.500;MQ=52.39;MQRankSum=-1.977;QD=0.38;ReadPosRankSum=-1.420;SOR=1.702	GT:AD:DP:GQ:PL	0/1:27,2:29:39:39,0,10702
EU153401.1	2285965	.	ACG	A	28.74	.	AC=1;AF=0.500;AN=2;BaseQRankSum=-1.418;ClippingRankSum=0.000;DP=36;ExcessHet=3.0103;FS=0.000;MLEAC=1;MLEAF=0.500;MQ=51.27;MQRankSum=-3.420;QD=0.85;ReadPosRankSum=0.530;SOR=0.892	GT:AD:DP:GQ:PL	0/1:30,4:34:66:66,0,11037
EU153401.1	2285967	.	G	A	361.77	.	AC=1;AF=0.500;AN=2;BaseQRankSum=0.023;ClippingRankSum=0.000;DP=35;ExcessHet=3.0103;FS=3.643;MLEAC=1;MLEAF=0.500;MQ=51.62;MQRankSum=-2.686;QD=10.64;ReadPosRankSum=-0.019;SOR=1.765	GT:AD:DP:GQ:PL	0/1:24,10:34:99:390,0,10316
EU153401.1	2285969	.	T	C	26.78	.	AC=1;AF=0.500;AN=2;BaseQRankSum=-1.092;ClippingRankSum=0.000;DP=36;ExcessHet=3.0103;FS=5.603;MLEAC=1;MLEAF=0.500;MQ=51.27;MQRankSum=-1.312;QD=0.77;ReadPosRankSum=-1.792;SOR=2.448	GT:AD:DP:GQ:PL	0/1:31,4:35:55:55,0,10932
EU153401.1	2285978	.	G	A	475.73	.	AC=1;AF=0.500;AN=2;BaseQRankSum=-0.409;ClippingRankSum=0.000;DP=41;ExcessHet=3.0103;FS=9.396;MLEAC=1;MLEAF=0.500;MQ=49.73;MQRankSum=-4.600;QD=13.21;ReadPosRankSum=-0.386;SOR=2.712	GT:AD:DP:GQ:PL	0/1:24,12:36:99:513,0,10458
EU153401.1	2285983	.	C	T	199.77	.	AC=1;AF=0.500;AN=2;BaseQRankSum=1.116;ClippingRankSum=0.000;DP=46;ExcessHet=3.0103;FS=10.857;MLEAC=1;MLEAF=0.500;MQ=48.74;MQRankSum=-3.011;QD=4.65;ReadPosRankSum=-1.344;SOR=3.209	GT:AD:DP:GQ:PL	0/1:35,8:43:99:228,0,11231
EU153401.1	2285987	.	T	A	708.77	.	AC=1;AF=0.500;AN=2;BaseQRankSum=-0.577;ClippingRankSum=0.000;DP=52;ExcessHet=3.0103;FS=10.213;MLEAC=1;MLEAF=0.500;MQ=47.91;MQRankSum=-5.265;QD=15.08;ReadPosRankSum=-1.330;SOR=2.372	GT:AD:DP:GQ:PL	0/1:29,18:47:99:737,0,10931
EU153401.1	2285990	.	AAG	A	69.73	.	AC=1;AF=0.500;AN=2;BaseQRankSum=1.507;ClippingRankSum=0.000;DP=60;ExcessHet=3.0103;FS=2.489;MLEAC=1;MLEAF=0.500;MQ=46.29;MQRankSum=-1.909;QD=1.34;ReadPosRankSum=-0.549;SOR=1.721	GT:AD:DP:GQ:PL	0/1:48,4:52:99:107,0,11416
EU153401.1	2285994	.	G	A	18.82	.	AC=1;AF=0.500;AN=2;BaseQRankSum=-2.208;ClippingRankSum=0.000;DP=62;ExcessHet=3.0103;FS=2.327;MLEAC=1;MLEAF=0.500;MQ=46.26;MQRankSum=-0.736;QD=0.32;ReadPosRankSum=1.988;SOR=0.157	GT:AD:DP:GQ:PL	0/1:53,5:58:47:47,0,11525
EU153401.1	2286003	.	G	A	60.77	.	AC=1;AF=0.500;AN=2;BaseQRankSum=0.220;ClippingRankSum=0.000;DP=65;ExcessHet=3.0103;FS=4.948;MLEAC=1;MLEAF=0.500;MQ=46.24;MQRankSum=-1.309;QD=1.01;ReadPosRankSum=1.625;SOR=2.023	GT:AD:DP:GQ:PL	0/1:54,6:60:89:89,0,10312
EU153401.1	2286010	.	T	A	54.77	.	AC=1;AF=0.500;AN=2;BaseQRankSum=-2.740;ClippingRankSum=0.000;DP=67;ExcessHet=3.0103;FS=0.000;MLEAC=1;MLEAF=0.500;MQ=45.94;MQRankSum=-0.580;QD=0.90;ReadPosRankSum=-1.112;SOR=0.580	GT:AD:DP:GQ:PL	0/1:55,6:61:83:83,0,10386
EU153401.1	2286011	.	A	G	258.77	.	AC=1;AF=0.500;AN=2;BaseQRankSum=-0.679;ClippingRankSum=0.000;DP=67;ExcessHet=3.0103;FS=10.306;MLEAC=1;MLEAF=0.500;MQ=45.49;MQRankSum=-2.024;QD=4.88;ReadPosRankSum=-1.519;SOR=3.043	GT:AD:DP:GQ:PL	0/1:43,10:53:99:287,0,9805
EU153401.1	2286016	.	C	G	207.73	.	AC=1;AF=0.500;AN=2;BaseQRankSum=-0.038;ClippingRankSum=0.000;DP=137;ExcessHet=3.0103;FS=2.436;MLEAC=1;MLEAF=0.500;MQ=43.15;MQRankSum=2.479;QD=1.66;ReadPosRankSum=2.393;SOR=0.386	GT:AD:DP:GQ:PL	0/1:111,14:125:99:245,0,7743
EU153401.1	2286019	.	AT	A	72.73	.	AC=1;AF=0.500;AN=2;BaseQRankSum=1.659;ClippingRankSum=0.000;DP=131;ExcessHet=3.0103;FS=10.574;MLEAC=1;MLEAF=0.500;MQ=43.51;MQRankSum=0.021;QD=0.66;ReadPosRankSum=1.802;SOR=1.478	GT:AD:DP:GQ:PL	0/1:100,10:110:99:110,0,7270
EU153401.1	2286020	.	T	C	1687.77	.	AC=1;AF=0.500;AN=2;BaseQRankSum=-0.349;ClippingRankSum=0.000;DP=127;ExcessHet=3.0103;FS=3.738;MLEAC=1;MLEAF=0.500;MQ=43.73;MQRankSum=-1.687;QD=15.63;ReadPosRankSum=-1.006;SOR=1.141	GT:AD:DP:GQ:PL	0/1:62,46:108:99:1716,0,5594
EU153401.1	2286023	.	G	A	2919.73	.	AC=1;AF=0.500;AN=2;BaseQRankSum=-0.732;ClippingRankSum=0.000;DP=128;ExcessHet=3.0103;FS=4.939;MLEAC=1;MLEAF=0.500;MQ=43.17;MQRankSum=-3.629;QD=25.39;ReadPosRankSum=-1.204;SOR=0.343	GT:AD:DP:GQ:PL	0/1:39,76:115:99:2957,0,4371
EU153401.1	2286024	.	T	A	66.73	.	AC=1;AF=0.500;AN=2;BaseQRankSum=1.372;ClippingRankSum=0.000;DP=119;ExcessHet=3.0103;FS=10.493;MLEAC=1;MLEAF=0.500;MQ=44.20;MQRankSum=0.247;QD=0.65;ReadPosRankSum=1.586;SOR=1.483	GT:AD:DP:GQ:PL	0/1:93,10:103:99:104,0,6743
EU153401.1	2286028	.	G	A	156.73	.	AC=1;AF=0.500;AN=2;BaseQRankSum=2.502;ClippingRankSum=0.000;DP=122;ExcessHet=3.0103;FS=4.391;MLEAC=1;MLEAF=0.500;MQ=43.48;MQRankSum=0.525;QD=1.39;ReadPosRankSum=1.360;SOR=0.848	GT:AD:DP:GQ:PL	0/1:101,12:113:99:194,0,7371
EU153401.1	2286032	.	T	C	40.77	.	AC=1;AF=0.500;AN=2;BaseQRankSum=-3.068;ClippingRankSum=0.000;DP=119;ExcessHet=3.0103;FS=17.189;MLEAC=1;MLEAF=0.500;MQ=43.66;MQRankSum=0.277;QD=0.37;ReadPosRankSum=-0.847;SOR=3.258	GT:AD:DP:GQ:PL	0/1:100,10:110:69:69,0,7353
EU153401.1	2286033	.	C	G	291.73	.	AC=1;AF=0.500;AN=2;BaseQRankSum=-0.367;ClippingRankSum=0.000;DP=118;ExcessHet=3.0103;FS=2.319;MLEAC=1;MLEAF=0.500;MQ=43.75;MQRankSum=2.109;QD=2.63;ReadPosRankSum=1.967;SOR=0.657	GT:AD:DP:GQ:PL	0/1:96,15:111:99:329,0,7163
EU153401.1	2286039	.	T	G	2664.77	.	AC=1;AF=0.500;AN=2;BaseQRankSum=-3.837;ClippingRankSum=0.000;DP=109;ExcessHet=3.0103;FS=14.073;MLEAC=1;MLEAF=0.500;MQ=44.14;MQRankSum=-1.569;QD=26.65;ReadPosRankSum=-0.987;SOR=1.027	GT:AD:DP:GQ:PL	0/1:36,64:100:99:2693,0,3346
EU153401.1	2286041	.	A	C	249.73	.	AC=1;AF=0.500;AN=2;BaseQRankSum=-0.652;ClippingRankSum=0.000;DP=108;ExcessHet=3.0103;FS=0.000;MLEAC=1;MLEAF=0.500;MQ=44.51;MQRankSum=1.884;QD=2.57;ReadPosRankSum=1.307;SOR=0.836	GT:AD:DP:GQ:PL	0/1:84,13:97:99:287,0,6532
EU153401.1	2286045	.	G	A	66.73	.	AC=1;AF=0.500;AN=2;BaseQRankSum=-2.013;ClippingRankSum=0.000;DP=105;ExcessHet=3.0103;FS=4.994;MLEAC=1;MLEAF=0.500;MQ=44.76;MQRankSum=-0.814;QD=0.70;ReadPosRankSum=-0.696;SOR=1.360	GT:AD:DP:GQ:PL	0/1:87,9:96:99:104,0,6803
EU153401.1	2286047	.	C	T	339.73	.	AC=1;AF=0.500;AN=2;BaseQRankSum=2.339;ClippingRankSum=0.000;DP=103;ExcessHet=3.0103;FS=1.116;MLEAC=1;MLEAF=0.500;MQ=44.88;MQRankSum=-0.721;QD=3.58;ReadPosRankSum=0.642;SOR=0.795	GT:AD:DP:GQ:PL	0/1:82,13:95:99:377,0,6413
EU153401.1	2286057	.	GAA	G	18.79	.	AC=1;AF=0.500;AN=2;BaseQRankSum=1.936;ClippingRankSum=0.000;DP=96;ExcessHet=3.0103;FS=6.884;MLEAC=1;MLEAF=0.500;MQ=44.84;MQRankSum=-0.123;QD=0.22;ReadPosRankSum=0.365;SOR=2.303	GT:AD:DP:GQ:PL	0/1:78,6:84:56:56,0,6265
EU153401.1	2286065	.	T	C	137.77	.	AC=1;AF=0.500;AN=2;BaseQRankSum=0.841;ClippingRankSum=0.000;DP=83;ExcessHet=3.0103;FS=0.000;MLEAC=1;MLEAF=0.500;MQ=45.67;MQRankSum=-3.805;QD=1.84;ReadPosRankSum=2.167;SOR=0.871	GT:AD:DP:GQ:PL	0/1:64,11:75:99:166,0,5592
EU153401.1	2286068	.	T	A	1557.73	.	AC=1;AF=0.500;AN=2;BaseQRankSum=-0.794;ClippingRankSum=0.000;DP=74;ExcessHet=3.0103;FS=2.133;MLEAC=1;MLEAF=0.500;MQ=46.68;MQRankSum=-4.590;QD=24.73;ReadPosRankSum=-0.734;SOR=0.451	GT:AD:DP:GQ:PL	0/1:26,37:63:99:1595,0,3196
EU153401.1	2286078	.	C	T	46.77	.	AC=1;AF=0.500;AN=2;BaseQRankSum=-0.211;ClippingRankSum=0.000;DP=64;ExcessHet=3.0103;FS=0.000;MLEAC=1;MLEAF=0.500;MQ=46.81;MQRankSum=-1.137;QD=0.82;ReadPosRankSum=-0.586;SOR=0.551	GT:AD:DP:GQ:PL	0/1:51,6:57:75:75,0,4854
EU153401.1	2286080	.	T	G	1372.73	.	AC=1;AF=0.500;AN=2;BaseQRankSum=2.177;ClippingRankSum=0.000;DP=61;ExcessHet=3.0103;FS=2.514;MLEAC=1;MLEAF=0.500;MQ=46.63;MQRankSum=-5.497;QD=26.40;ReadPosRankSum=-1.446;SOR=1.130	GT:AD:DP:GQ:PL	0/1:18,34:52:99:1410,0,2585
EU153401.1	2286246	.	C	CA	138.73	.	AC=1;AF=0.500;AN=2;BaseQRankSum=-1.198;ClippingRankSum=0.000;DP=24;ExcessHet=3.0103;FS=0.000;MLEAC=1;MLEAF=0.500;MQ=52.78;MQRankSum=0.000;QD=9.91;ReadPosRankSum=-2.347;SOR=0.693	GT:AD:DP:GQ:PL	0/1:7,7:14:99:176,0,176
EU153401.1	2286353	.	T	C	94.77	.	AC=1;AF=0.500;AN=2;BaseQRankSum=-1.905;ClippingRankSum=0.000;DP=33;ExcessHet=3.0103;FS=0.000;MLEAC=1;MLEAF=0.500;MQ=54.77;MQRankSum=-2.679;QD=2.87;ReadPosRankSum=-1.270;SOR=0.631	GT:AD:DP:GQ:PL	0/1:29,4:33:99:123,0,1176
EU153401.1	2286364	.	C	T	13.95	.	AC=1;AF=0.500;AN=2;BaseQRankSum=-4.850;ClippingRankSum=0.000;DP=43;ExcessHet=3.0103;FS=11.797;MLEAC=1;MLEAF=0.500;MQ=51.35;MQRankSum=-1.130;QD=0.32;ReadPosRankSum=-0.456;SOR=2.796	GT:AD:DP:GQ:PL	0/1:40,3:43:42:42,0,1752
EU153401.1	2286368	.	A	G	276.77	.	AC=1;AF=0.500;AN=2;BaseQRankSum=-1.667;ClippingRankSum=0.000;DP=46;ExcessHet=3.0103;FS=0.000;MLEAC=1;MLEAF=0.500;MQ=50.84;MQRankSum=-3.090;QD=6.59;ReadPosRankSum=-1.161;SOR=0.765	GT:AD:DP:GQ:PL	0/1:34,8:42:99:305,0,1397
EU153401.1	2286377	.	A	G	171.77	.	AC=1;AF=0.500;AN=2;BaseQRankSum=-0.151;ClippingRankSum=0.000;DP=49;ExcessHet=3.0103;FS=1.692;MLEAC=1;MLEAF=0.500;MQ=49.80;MQRankSum=-2.816;QD=3.51;ReadPosRankSum=-2.399;SOR=0.368	GT:AD:DP:GQ:PL	0/1:43,6:49:99:200,0,1845
EU153401.1	2286392	.	CA	C	261.73	.	AC=1;AF=0.500;AN=2;BaseQRankSum=-1.790;ClippingRankSum=0.000;DP=69;ExcessHet=3.0103;FS=10.254;MLEAC=1;MLEAF=0.500;MQ=48.19;MQRankSum=-2.228;QD=4.22;ReadPosRankSum=1.272;SOR=1.717	GT:AD:DP:GQ:PL	0/1:51,11:62:99:299,0,2214
EU153401.1	2286395	.	A	C	193.77	.	AC=1;AF=0.500;AN=2;BaseQRankSum=1.504;ClippingRankSum=0.000;DP=48;ExcessHet=3.0103;FS=0.000;MLEAC=1;MLEAF=0.500;MQ=50.78;MQRankSum=-2.864;QD=4.51;ReadPosRankSum=-0.996;SOR=0.544	GT:AD:DP:GQ:PL	0/1:35,8:43:99:222,0,1572
EU153401.1	2286396	.	A	G	273.73	.	AC=1;AF=0.500;AN=2;BaseQRankSum=-2.005;ClippingRankSum=0.000;DP=54;ExcessHet=3.0103;FS=10.110;MLEAC=1;MLEAF=0.500;MQ=50.30;MQRankSum=-3.473;QD=5.37;ReadPosRankSum=0.818;SOR=1.727	GT:AD:DP:GQ:PL	0/1:40,11:51:99:311,0,2067
EU153401.1	2286398	.	TAA	T	406.73	.	AC=1;AF=0.500;AN=2;BaseQRankSum=-1.401;ClippingRankSum=0.000;DP=57;ExcessHet=3.0103;FS=7.319;MLEAC=1;MLEAF=0.500;MQ=49.76;MQRankSum=-4.354;QD=9.24;ReadPosRankSum=0.068;SOR=1.514	GT:AD:DP:GQ:PL	0/1:31,13:44:99:444,0,1389
EU153401.1	2286400	.	A	T	279.73	.	AC=1;AF=0.500;AN=2;BaseQRankSum=0.289;ClippingRankSum=0.000;DP=57;ExcessHet=3.0103;FS=1.442;MLEAC=1;MLEAF=0.500;MQ=49.76;MQRankSum=-2.879;QD=5.18;ReadPosRankSum=0.711;SOR=0.738	GT:AD:DP:GQ:PL	0/1:45,9:54:99:317,0,1983
EU153401.1	2286406	.	C	A	45.77	.	AC=1;AF=0.500;AN=2;BaseQRankSum=-3.215;ClippingRankSum=0.000;DP=65;ExcessHet=3.0103;FS=4.310;MLEAC=1;MLEAF=0.500;MQ=48.15;MQRankSum=0.821;QD=0.73;ReadPosRankSum=1.591;SOR=1.755	GT:AD:DP:GQ:PL	0/1:58,5:63:74:74,0,2460
EU153401.1	2286407	.	C	A	300.73	.	AC=1;AF=0.500;AN=2;BaseQRankSum=-1.250;ClippingRankSum=0.000;DP=68;ExcessHet=3.0103;FS=9.662;MLEAC=1;MLEAF=0.500;MQ=47.74;MQRankSum=-0.882;QD=4.63;ReadPosRankSum=0.321;SOR=1.938	GT:AD:DP:GQ:PL	0/1:53,12:65:99:338,0,2274
EU153401.1	2286410	.	T	C	990.77	.	AC=1;AF=0.500;AN=2;BaseQRankSum=-0.595;ClippingRankSum=0.000;DP=67;ExcessHet=3.0103;FS=0.941;MLEAC=1;MLEAF=0.500;MQ=46.99;MQRankSum=-5.273;QD=14.79;ReadPosRankSum=0.283;SOR=0.834	GT:AD:DP:GQ:PL	0/1:42,25:67:99:1019,0,2086
EU153401.1	2286411	.	T	C	504.73	.	AC=1;AF=0.500;AN=2;BaseQRankSum=-0.849;ClippingRankSum=0.000;DP=91;ExcessHet=3.0103;FS=3.826;MLEAC=1;MLEAF=0.500;MQ=44.13;MQRankSum=-1.107;QD=6.08;ReadPosRankSum=0.555;SOR=1.371	GT:AD:DP:GQ:PL	0/1:66,17:83:99:542,0,2927
EU153401.1	2286412	.	A	G	393.73	.	AC=1;AF=0.500;AN=2;BaseQRankSum=0.255;ClippingRankSum=0.000;DP=77;ExcessHet=3.0103;FS=9.049;MLEAC=1;MLEAF=0.500;MQ=44.67;MQRankSum=-2.203;QD=5.25;ReadPosRankSum=1.907;SOR=1.511	GT:AD:DP:GQ:PL	0/1:62,13:75:99:431,0,2676
EU153401.1	2286413	.	G	T	66.73	.	AC=1;AF=0.500;AN=2;BaseQRankSum=-0.920;ClippingRankSum=0.000;DP=81;ExcessHet=3.0103;FS=5.750;MLEAC=1;MLEAF=0.500;MQ=43.81;MQRankSum=-1.950;QD=0.84;ReadPosRankSum=1.221;SOR=1.855	GT:AD:DP:GQ:PL	0/1:71,8:79:99:104,0,3123
EU153401.1	2286414	.	AT	A	51.73	.	AC=1;AF=0.500;AN=2;BaseQRankSum=-0.823;ClippingRankSum=0.000;DP=87;ExcessHet=3.0103;FS=5.746;MLEAC=1;MLEAF=0.500;MQ=43.26;MQRankSum=-1.942;QD=0.60;ReadPosRankSum=1.204;SOR=1.848	GT:AD:DP:GQ:PL	0/1:78,8:86:89:89,0,3419
EU153401.1	2286420	.	C	A	84.77	.	AC=1;AF=0.500;AN=2;BaseQRankSum=-1.547;ClippingRankSum=0.000;DP=92;ExcessHet=3.0103;FS=5.376;MLEAC=1;MLEAF=0.500;MQ=42.17;MQRankSum=-1.561;QD=0.92;ReadPosRankSum=0.537;SOR=1.810	GT:AD:DP:GQ:PL	0/1:83,9:92:99:113,0,3668
EU153401.1	2286424	.	G	A	1098.77	.	AC=1;AF=0.500;AN=2;BaseQRankSum=0.877;ClippingRankSum=0.000;DP=98;ExcessHet=3.0103;FS=0.000;MLEAC=1;MLEAF=0.500;MQ=42.17;MQRankSum=-0.306;QD=11.45;ReadPosRankSum=-0.071;SOR=0.743	GT:AD:DP:GQ:PL	0/1:64,32:96:99:1127,0,3355
EU153401.1	2286425	.	C	T	138.77	.	AC=1;AF=0.500;AN=2;BaseQRankSum=-0.842;ClippingRankSum=0.000;DP=102;ExcessHet=3.0103;FS=0.000;MLEAC=1;MLEAF=0.500;MQ=41.72;MQRankSum=0.215;QD=1.36;ReadPosRankSum=0.158;SOR=0.551	GT:AD:DP:GQ:PL	0/1:90,12:102:99:167,0,4667
EU153401.1	2286429	.	A	G	72.73	.	AC=1;AF=0.500;AN=2;BaseQRankSum=-0.715;ClippingRankSum=0.000;DP=131;ExcessHet=3.0103;FS=2.803;MLEAC=1;MLEAF=0.500;MQ=39.79;MQRankSum=-1.101;QD=0.60;ReadPosRankSum=2.273;SOR=1.220	GT:AD:DP:GQ:PL	0/1:111,11:122:99:110,0,4880
EU153401.1	2286462	.	C	A	107.77	.	AC=1;AF=0.500;AN=2;BaseQRankSum=-0.325;ClippingRankSum=0.000;DP=54;ExcessHet=3.0103;FS=1.702;MLEAC=1;MLEAF=0.500;MQ=49.43;MQRankSum=-5.067;QD=3.48;ReadPosRankSum=-1.121;SOR=1.148	GT:AD:DP:GQ:PL	0/1:24,7:31:99:136,0,866
EU153401.1	2286588	.	A	G	68.73	.	AC=1;AF=0.500;AN=2;BaseQRankSum=0.991;ClippingRankSum=0.000;DP=57;ExcessHet=3.0103;FS=4.474;MLEAC=1;MLEAF=0.500;MQ=50.47;MQRankSum=-1.939;QD=1.37;ReadPosRankSum=1.759;SOR=1.905	GT:AD:DP:GQ:PL	0/1:45,5:50:99:106,0,1998
EU153401.1	2286590	.	C	T	39.77	.	AC=1;AF=0.500;AN=2;BaseQRankSum=0.967;ClippingRankSum=0.000;DP=55;ExcessHet=3.0103;FS=4.341;MLEAC=1;MLEAF=0.500;MQ=51.18;MQRankSum=-2.107;QD=0.80;ReadPosRankSum=1.980;SOR=1.765	GT:AD:DP:GQ:PL	0/1:45,5:50:68:68,0,2023
EU153401.1	2286593	.	T	C	354.77	.	AC=1;AF=0.500;AN=2;BaseQRankSum=1.539;ClippingRankSum=0.000;DP=52;ExcessHet=3.0103;FS=3.066;MLEAC=1;MLEAF=0.500;MQ=51.73;MQRankSum=-3.836;QD=7.24;ReadPosRankSum=2.416;SOR=0.591	GT:AD:DP:GQ:PL	0/1:38,11:49:99:383,0,1705
EU153401.1	2286594	.	C	T	138.77	.	AC=1;AF=0.500;AN=2;BaseQRankSum=1.082;ClippingRankSum=0.000;DP=54;ExcessHet=3.0103;FS=6.686;MLEAC=1;MLEAF=0.500;MQ=52.06;MQRankSum=-2.511;QD=2.83;ReadPosRankSum=0.887;SOR=2.417	GT:AD:DP:GQ:PL	0/1:42,7:49:99:167,0,1833
EU153401.1	2286595	.	T	A	42.77	.	AC=1;AF=0.500;AN=2;BaseQRankSum=1.028;ClippingRankSum=0.000;DP=54;ExcessHet=3.0103;FS=19.504;MLEAC=1;MLEAF=0.500;MQ=52.06;MQRankSum=-1.726;QD=0.84;ReadPosRankSum=0.514;SOR=3.593	GT:AD:DP:GQ:PL	0/1:46,5:51:71:71,0,2006
EU153401.1	2286599	.	A	T	136.77	.	AC=1;AF=0.500;AN=2;BaseQRankSum=0.424;ClippingRankSum=0.000;DP=48;ExcessHet=3.0103;FS=3.599;MLEAC=1;MLEAF=0.500;MQ=53.36;MQRankSum=-3.879;QD=3.04;ReadPosRankSum=0.901;SOR=1.453	GT:AD:DP:GQ:PL	0/1:38,7:45:99:165,0,1846
EU153401.1	2286607	.	ACAC	A	21.76	.	AC=1;AF=0.500;AN=2;BaseQRankSum=1.024;ClippingRankSum=0.000;DP=46;ExcessHet=3.0103;FS=2.045;MLEAC=1;MLEAF=0.500;MQ=52.69;MQRankSum=-2.357;QD=0.57;ReadPosRankSum=-2.137;SOR=1.270	GT:AD:DP:GQ:PL	0/1:34,4:38:59:59,0,1590
EU153401.1	2286608	.	C	A	67.77	.	AC=1;AF=0.500;AN=2;BaseQRankSum=1.064;ClippingRankSum=0.000;DP=46;ExcessHet=3.0103;FS=4.549;MLEAC=1;MLEAF=0.500;MQ=52.69;MQRankSum=-2.917;QD=1.58;ReadPosRankSum=0.360;SOR=1.981	GT:AD:DP:GQ:PL	0/1:38,5:43:96:96,0,1670
EU153401.1	2286612	.	C	T	199.77	.	AC=1;AF=0.500;AN=2;BaseQRankSum=1.366;ClippingRankSum=0.000;DP=47;ExcessHet=3.0103;FS=0.000;MLEAC=1;MLEAF=0.500;MQ=52.86;MQRankSum=-3.705;QD=4.54;ReadPosRankSum=1.172;SOR=0.593	GT:AD:DP:GQ:PL	0/1:36,8:44:99:228,0,1577
EU153401.1	2286614	.	T	A	61.73	.	AC=1;AF=0.500;AN=2;BaseQRankSum=0.974;ClippingRankSum=0.000;DP=42;ExcessHet=3.0103;FS=9.739;MLEAC=1;MLEAF=0.500;MQ=53.10;MQRankSum=-2.829;QD=1.62;ReadPosRankSum=0.537;SOR=3.250	GT:AD:DP:GQ:PL	0/1:34,4:38:99:99,0,1628
EU153401.1	2286619	.	A	G	37.77	.	AC=1;AF=0.500;AN=2;BaseQRankSum=0.880;ClippingRankSum=0.000;DP=39;ExcessHet=3.0103;FS=9.834;MLEAC=1;MLEAF=0.500;MQ=52.65;MQRankSum=-2.618;QD=1.05;ReadPosRankSum=0.208;SOR=3.244	GT:AD:DP:GQ:PL	0/1:32,4:36:66:66,0,1505
EU153401.1	2286621	.	T	A	40.73	.	AC=1;AF=0.500;AN=2;BaseQRankSum=-1.072;ClippingRankSum=0.000;DP=36;ExcessHet=3.0103;FS=9.824;MLEAC=1;MLEAF=0.500;MQ=52.52;MQRankSum=-2.799;QD=1.27;ReadPosRankSum=-0.397;SOR=3.249	GT:AD:DP:GQ:PL	0/1:28,4:32:78:78,0,1337
EU153401.1	2286625	.	A	G	244.77	.	AC=1;AF=0.500;AN=2;BaseQRankSum=0.000;ClippingRankSum=0.000;DP=34;ExcessHet=3.0103;FS=4.192;MLEAC=1;MLEAF=0.500;MQ=53.16;MQRankSum=-4.090;QD=8.74;ReadPosRankSum=-0.350;SOR=0.614	GT:AD:DP:GQ:PL	0/1:21,7:28:99:273,0,947
EU153401.1	2286626	.	A	T	11.12	.	AC=1;AF=0.500;AN=2;BaseQRankSum=0.000;ClippingRankSum=0.000;DP=34;ExcessHet=3.0103;FS=10.916;MLEAC=1;MLEAF=0.500;MQ=53.16;MQRankSum=-1.410;QD=0.36;ReadPosRankSum=-0.623;SOR=2.800	GT:AD:DP:GQ:PL	0/1:28,3:31:39:39,0,1298
EU153401.1	2286627	.	C	T	280.77	.	AC=1;AF=0.500;AN=2;BaseQRankSum=-0.649;ClippingRankSum=0.000;DP=35;ExcessHet=3.0103;FS=0.000;MLEAC=1;MLEAF=0.500;MQ=52.83;MQRankSum=-4.068;QD=8.77;ReadPosRankSum=-1.423;SOR=0.636	GT:AD:DP:GQ:PL	0/1:23,9:32:99:309,0,1028
EU153401.1	2286629	.	G	A	11.12	.	AC=1;AF=0.500;AN=2;BaseQRankSum=0.639;ClippingRankSum=0.000;DP=35;ExcessHet=3.0103;FS=6.236;MLEAC=1;MLEAF=0.500;MQ=52.83;MQRankSum=-2.296;QD=0.35;ReadPosRankSum=0.291;SOR=2.712	GT:AD:DP:GQ:PL	0/1:29,3:32:39:39,0,1298
EU153401.1	2286631	.	A	G	11.12	.	AC=1;AF=0.500;AN=2;BaseQRankSum=0.000;ClippingRankSum=0.000;DP=33;ExcessHet=3.0103;FS=11.522;MLEAC=1;MLEAF=0.500;MQ=53.01;MQRankSum=-1.452;QD=0.37;ReadPosRankSum=-0.334;SOR=2.796	GT:AD:DP:GQ:PL	0/1:27,3:30:39:39,0,1298
EU153401.1	2286632	.	G	A	11.12	.	AC=1;AF=0.500;AN=2;BaseQRankSum=0.000;ClippingRankSum=0.000;DP=32;ExcessHet=3.0103;FS=7.164;MLEAC=1;MLEAF=0.500;MQ=52.78;MQRankSum=-2.050;QD=0.38;ReadPosRankSum=1.297;SOR=2.251	GT:AD:DP:GQ:PL	0/1:27,2:29:39:39,0,1298
EU153401.1	2286636	.	C	T	19.81	.	AC=1;AF=0.500;AN=2;BaseQRankSum=0.471;ClippingRankSum=0.000;DP=30;ExcessHet=3.0103;FS=11.237;MLEAC=1;MLEAF=0.500;MQ=53.52;MQRankSum=-1.702;QD=0.73;ReadPosRankSum=-0.077;SOR=2.797	GT:AD:DP:GQ:PL	0/1:24,3:27:48:48,0,1172
EU153401.1	2286644	.	A	AC	11.08	.	AC=1;AF=0.500;AN=2;BaseQRankSum=0.453;ClippingRankSum=0.000;DP=33;ExcessHet=3.0103;FS=11.064;MLEAC=1;MLEAF=0.500;MQ=53.38;MQRankSum=-1.812;QD=0.38;ReadPosRankSum=0.788;SOR=2.798	GT:AD:DP:GQ:PL	0/1:26,3:29:48:48,0,1172
EU153401.1	2286655	.	A	G	11.12	.	AC=1;AF=0.500;AN=2;BaseQRankSum=0.000;ClippingRankSum=0.000;DP=31;ExcessHet=3.0103;FS=11.522;MLEAC=1;MLEAF=0.500;MQ=54.67;MQRankSum=-1.643;QD=0.37;ReadPosRankSum=1.660;SOR=2.796	GT:AD:DP:GQ:PL	0/1:27,3:30:39:39,0,1298
EU153401.1	2286660	.	T	C	148.77	.	AC=1;AF=0.500;AN=2;BaseQRankSum=0.596;ClippingRankSum=0.000;DP=31;ExcessHet=3.0103;FS=11.950;MLEAC=1;MLEAF=0.500;MQ=54.23;MQRankSum=-2.358;QD=5.13;ReadPosRankSum=0.404;SOR=2.232	GT:AD:DP:GQ:PL	0/1:23,6:29:99:177,0,1121
EU153401.1	2286662	.	T	G	11.12	.	AC=1;AF=0.500;AN=2;BaseQRankSum=0.000;ClippingRankSum=0.000;DP=33;ExcessHet=3.0103;FS=10.916;MLEAC=1;MLEAF=0.500;MQ=53.81;MQRankSum=-1.500;QD=0.36;ReadPosRankSum=1.971;SOR=2.800	GT:AD:DP:GQ:PL	0/1:28,3:31:39:39,0,1298
EU153401.1	2286663	.	A	G	52.77	.	AC=1;AF=0.500;AN=2;BaseQRankSum=0.436;ClippingRankSum=0.000;DP=33;ExcessHet=3.0103;FS=10.916;MLEAC=1;MLEAF=0.500;MQ=53.81;MQRankSum=-1.500;QD=1.70;ReadPosRankSum=1.970;SOR=2.800	GT:AD:DP:GQ:PL	0/1:28,3:31:81:81,0,1295
EU153401.1	2286670	.	A	T	52.77	.	AC=1;AF=0.500;AN=2;BaseQRankSum=0.600;ClippingRankSum=0.000;DP=35;ExcessHet=3.0103;FS=14.768;MLEAC=1;MLEAF=0.500;MQ=53.97;MQRankSum=-0.983;QD=1.60;ReadPosRankSum=1.239;SOR=3.235	GT:AD:DP:GQ:PL	0/1:29,4:33:81:81,0,1295
EU153401.1	2286676	.	C	A	175.77	.	AC=1;AF=0.500;AN=2;BaseQRankSum=-1.734;ClippingRankSum=0.000;DP=32;ExcessHet=3.0103;FS=10.965;MLEAC=1;MLEAF=0.500;MQ=53.96;MQRankSum=-1.814;QD=5.86;ReadPosRankSum=0.451;SOR=2.541	GT:AD:DP:GQ:PL	0/1:23,7:30:99:204,0,1313
EU153401.1	2286677	.	T	G	361.77	.	AC=1;AF=0.500;AN=2;BaseQRankSum=0.000;ClippingRankSum=0.000;DP=34;ExcessHet=3.0103;FS=6.262;MLEAC=1;MLEAF=0.500;MQ=53.75;MQRankSum=-3.940;QD=12.92;ReadPosRankSum=-1.139;SOR=1.492	GT:AD:DP:GQ:PL	0/1:18,10:28:99:390,0,853
EU153401.1	2286678	.	C	A	87.77	.	AC=1;AF=0.500;AN=2;BaseQRankSum=0.580;ClippingRankSum=0.000;DP=37;ExcessHet=3.0103;FS=13.424;MLEAC=1;MLEAF=0.500;MQ=52.63;MQRankSum=-0.556;QD=2.51;ReadPosRankSum=1.479;SOR=3.240	GT:AD:DP:GQ:PL	0/1:31,4:35:99:116,0,1361
EU153401.1	2286689	.	T	C	64.77	.	AC=1;AF=0.500;AN=2;BaseQRankSum=0.563;ClippingRankSum=0.000;DP=48;ExcessHet=3.0103;FS=4.483;MLEAC=1;MLEAF=0.500;MQ=51.08;MQRankSum=-2.991;QD=1.47;ReadPosRankSum=-1.499;SOR=1.897	GT:AD:DP:GQ:PL	0/1:39,5:44:93:93,0,1712
EU153401.1	2286704	.	CTG	C	22.75	.	AC=1;AF=0.500;AN=2;BaseQRankSum=0.537;ClippingRankSum=0.000;DP=51;ExcessHet=3.0103;FS=8.659;MLEAC=1;MLEAF=0.500;MQ=50.62;MQRankSum=-0.535;QD=0.57;ReadPosRankSum=0.788;SOR=2.856	GT:AD:DP:GQ:PL	0/1:36,4:40:60:60,0,1586
EU153401.1	2286708	.	C	G	520.77	.	AC=1;AF=0.500;AN=2;BaseQRankSum=1.469;ClippingRankSum=0.000;DP=49;ExcessHet=3.0103;FS=9.974;MLEAC=1;MLEAF=0.500;MQ=50.47;MQRankSum=-5.048;QD=13.70;ReadPosRankSum=0.047;SOR=2.303	GT:AD:DP:GQ:PL	0/1:23,15:38:99:549,0,1141
EU153401.1	2286715	.	C	T	301.77	.	AC=1;AF=0.500;AN=2;BaseQRankSum=-0.177;ClippingRankSum=0.000;DP=54;ExcessHet=3.0103;FS=3.552;MLEAC=1;MLEAF=0.500;MQ=50.21;MQRankSum=-2.883;QD=7.94;ReadPosRankSum=-1.064;SOR=1.609	GT:AD:DP:GQ:PL	0/1:28,10:38:99:330,0,1319
EU153401.1	2286716	.	C	T	34.77	.	AC=1;AF=0.500;AN=2;BaseQRankSum=0.661;ClippingRankSum=0.000;DP=54;ExcessHet=3.0103;FS=0.000;MLEAC=1;MLEAF=0.500;MQ=50.21;MQRankSum=-2.082;QD=0.91;ReadPosRankSum=0.287;SOR=0.823	GT:AD:DP:GQ:PL	0/1:34,4:38:63:63,0,1458
EU153401.1	2286718	.	C	T	163.77	.	AC=1;AF=0.500;AN=2;BaseQRankSum=-0.308;ClippingRankSum=0.000;DP=56;ExcessHet=3.0103;FS=11.282;MLEAC=1;MLEAF=0.500;MQ=50.32;MQRankSum=-2.094;QD=4.09;ReadPosRankSum=-0.250;SOR=3.383	GT:AD:DP:GQ:PL	0/1:33,7:40:99:192,0,1407
EU153401.1	2286721	.	G	A	604.77	.	AC=1;AF=0.500;AN=2;BaseQRankSum=1.136;ClippingRankSum=0.000;DP=60;ExcessHet=3.0103;FS=1.236;MLEAC=1;MLEAF=0.500;MQ=49.80;MQRankSum=-4.424;QD=14.06;ReadPosRankSum=-0.277;SOR=0.914	GT:AD:DP:GQ:PL	0/1:27,16:43:99:633,0,1083
EU153401.1	2286722	.	A	C	106.73	.	AC=1;AF=0.500;AN=2;BaseQRankSum=-0.645;ClippingRankSum=0.000;DP=62;ExcessHet=3.0103;FS=11.050;MLEAC=1;MLEAF=0.500;MQ=49.35;MQRankSum=-1.509;QD=2.60;ReadPosRankSum=-0.910;SOR=3.169	GT:AD:DP:GQ:PL	0/1:35,6:41:99:144,0,1492
EU153401.1	2286723	.	G	A	109.73	.	AC=1;AF=0.500;AN=2;BaseQRankSum=0.490;ClippingRankSum=0.000;DP=60;ExcessHet=3.0103;FS=8.182;MLEAC=1;MLEAF=0.500;MQ=49.46;MQRankSum=-1.269;QD=2.74;ReadPosRankSum=-1.648;SOR=3.037	GT:AD:DP:GQ:PL	0/1:34,6:40:99:147,0,1452
EU153401.1	2286726	.	G	C	765.73	.	AC=1;AF=0.500;AN=2;BaseQRankSum=-1.026;ClippingRankSum=0.000;DP=71;ExcessHet=3.0103;FS=6.935;MLEAC=1;MLEAF=0.500;MQ=47.87;MQRankSum=-5.394;QD=17.81;ReadPosRankSum=-2.080;SOR=1.814	GT:AD:DP:GQ:PL	0/1:23,20:43:99:803,0,1029
EU153401.1	2286732	.	C	A	28.77	.	AC=1;AF=0.500;AN=2;BaseQRankSum=0.429;ClippingRankSum=0.000;DP=67;ExcessHet=3.0103;FS=0.000;MLEAC=1;MLEAF=0.500;MQ=48.01;MQRankSum=-0.298;QD=0.76;ReadPosRankSum=-0.629;SOR=0.693	GT:AD:DP:GQ:PL	0/1:34,4:38:57:57,0,1542
EU153401.1	2286734	.	C	A	163.77	.	AC=1;AF=0.500;AN=2;BaseQRankSum=0.991;ClippingRankSum=0.000;DP=71;ExcessHet=3.0103;FS=4.056;MLEAC=1;MLEAF=0.500;MQ=47.96;MQRankSum=-1.667;QD=4.09;ReadPosRankSum=-1.799;SOR=1.663	GT:AD:DP:GQ:PL	0/1:33,7:40:99:192,0,1405
EU153401.1	2286735	.	A	G	406.73	.	AC=1;AF=0.500;AN=2;BaseQRankSum=1.134;ClippingRankSum=0.000;DP=80;ExcessHet=3.0103;FS=0.000;MLEAC=1;MLEAF=0.500;MQ=47.53;MQRankSum=-3.674;QD=9.46;ReadPosRankSum=-0.958;SOR=0.722	GT:AD:DP:GQ:PL	0/1:31,12:43:99:444,0,1387
EU153401.1	2287026	.	T	G	1548.77	.	AC=1;AF=0.500;AN=2;BaseQRankSum=2.024;ClippingRankSum=0.000;DP=78;ExcessHet=3.0103;FS=17.538;MLEAC=1;MLEAF=0.500;MQ=41.57;MQRankSum=-4.001;QD=29.78;ReadPosRankSum=-1.634;SOR=3.410	GT:AD:DP:GQ:PL	0/1:16,36:52:99:1577,0,689
EU153401.1	2287034	.	C	A	90.77	.	AC=1;AF=0.500;AN=2;BaseQRankSum=1.007;ClippingRankSum=0.000;DP=68;ExcessHet=3.0103;FS=0.000;MLEAC=1;MLEAF=0.500;MQ=42.39;MQRankSum=-0.350;QD=1.89;ReadPosRankSum=1.049;SOR=0.467	GT:AD:DP:GQ:PL	0/1:42,6:48:99:119,0,1829
EU153401.1	2287035	.	T	C	1170.77	.	AC=1;AF=0.500;AN=2;BaseQRankSum=2.208;ClippingRankSum=0.000;DP=68;ExcessHet=3.0103;FS=16.235;MLEAC=1;MLEAF=0.500;MQ=42.39;MQRankSum=-3.709;QD=24.39;ReadPosRankSum=-1.312;SOR=3.312	GT:AD:DP:GQ:PL	0/1:20,28:48:99:1199,0,749
EU153401.1	2287036	.	C	T	52.77	.	AC=1;AF=0.500;AN=2;BaseQRankSum=-0.904;ClippingRankSum=0.000;DP=66;ExcessHet=3.0103;FS=0.000;MLEAC=1;MLEAF=0.500;MQ=42.29;MQRankSum=-1.187;QD=1.15;ReadPosRankSum=-1.011;SOR=0.283	GT:AD:DP:GQ:PL	0/1:41,5:46:81:81,0,1791
EU153401.1	2287042	.	T	C	820.77	.	AC=1;AF=0.500;AN=2;BaseQRankSum=1.325;ClippingRankSum=0.000;DP=66;ExcessHet=3.0103;FS=13.106;MLEAC=1;MLEAF=0.500;MQ=42.67;MQRankSum=-3.023;QD=17.84;ReadPosRankSum=-0.178;SOR=3.215	GT:AD:DP:GQ:PL	0/1:24,22:46:99:849,0,984
EU153401.1	2287050	.	C	T	19.81	.	AC=1;AF=0.500;AN=2;BaseQRankSum=0.726;ClippingRankSum=0.000;DP=60;ExcessHet=3.0103;FS=0.000;MLEAC=1;MLEAF=0.500;MQ=42.80;MQRankSum=-1.418;QD=0.48;ReadPosRankSum=0.837;SOR=0.980	GT:AD:DP:GQ:PL	0/1:37,4:41:48:48,0,1668
EU153401.1	2287052	.	C	A	1099.77	.	AC=1;AF=0.500;AN=2;BaseQRankSum=0.494;ClippingRankSum=0.000;DP=60;ExcessHet=3.0103;FS=17.805;MLEAC=1;MLEAF=0.500;MQ=43.44;MQRankSum=-4.013;QD=26.82;ReadPosRankSum=-0.777;SOR=3.737	GT:AD:DP:GQ:PL	0/1:16,25:41:99:1128,0,556
EU153401.1	2287056	.	C	A	429.77	.	AC=1;AF=0.500;AN=2;BaseQRankSum=1.419;ClippingRankSum=0.000;DP=59;ExcessHet=3.0103;FS=17.946;MLEAC=1;MLEAF=0.500;MQ=43.55;MQRankSum=-2.199;QD=11.94;ReadPosRankSum=0.224;SOR=4.235	GT:AD:DP:GQ:PL	0/1:25,11:36:99:458,0,1167
EU153401.1	2287061	.	A	G	60.77	.	AC=1;AF=0.500;AN=2;BaseQRankSum=0.993;ClippingRankSum=0.000;DP=59;ExcessHet=3.0103;FS=5.252;MLEAC=1;MLEAF=0.500;MQ=44.99;MQRankSum=-0.441;QD=1.45;ReadPosRankSum=0.117;SOR=2.303	GT:AD:DP:GQ:PL	0/1:37,5:42:89:89,0,1665
EU153401.1	2287064	.	A	G	58.77	.	AC=1;AF=0.500;AN=2;BaseQRankSum=1.019;ClippingRankSum=0.000;DP=61;ExcessHet=3.0103;FS=5.208;MLEAC=1;MLEAF=0.500;MQ=45.11;MQRankSum=-1.319;QD=1.28;ReadPosRankSum=0.530;SOR=2.240	GT:AD:DP:GQ:PL	0/1:41,5:46:87:87,0,1627
EU153401.1	2287070	.	A	G	63.77	.	AC=1;AF=0.500;AN=2;BaseQRankSum=1.173;ClippingRankSum=0.000;DP=52;ExcessHet=3.0103;FS=5.515;MLEAC=1;MLEAF=0.500;MQ=47.08;MQRankSum=-1.073;QD=1.64;ReadPosRankSum=-0.325;SOR=2.329	GT:AD:DP:GQ:PL	0/1:35,4:39:92:92,0,1623
EU153401.1	2287078	.	G	A	171.77	.	AC=1;AF=0.500;AN=2;BaseQRankSum=1.425;ClippingRankSum=0.000;DP=43;ExcessHet=3.0103;FS=11.621;MLEAC=1;MLEAF=0.500;MQ=48.21;MQRankSum=-1.880;QD=4.91;ReadPosRankSum=-1.582;SOR=3.368	GT:AD:DP:GQ:PL	0/1:30,5:35:99:200,0,1275
EU153401.1	2287156	.	G	A	153.77	.	AC=1;AF=0.500;AN=2;BaseQRankSum=0.849;ClippingRankSum=0.000;DP=14;ExcessHet=3.0103;FS=2.363;MLEAC=1;MLEAF=0.500;MQ=60.00;MQRankSum=0.000;QD=10.98;ReadPosRankSum=-1.325;SOR=0.744	GT:AD:DP:GQ:PL	0/1:9,5:14:99:182,0,329
EU153401.1	2287557	.	G	A	426.77	.	AC=1;AF=0.500;AN=2;BaseQRankSum=-3.546;ClippingRankSum=0.000;DP=47;ExcessHet=3.0103;FS=0.000;MLEAC=1;MLEAF=0.500;MQ=52.55;MQRankSum=-4.706;QD=12.19;ReadPosRankSum=0.501;SOR=0.866	GT:AD:DP:GQ:PL	0/1:21,14:35:99:455,0,839
EU153401.1	2287579	.	C	T	235.77	.	AC=1;AF=0.500;AN=2;BaseQRankSum=-1.842;ClippingRankSum=0.000;DP=43;ExcessHet=3.0103;FS=3.640;MLEAC=1;MLEAF=0.500;MQ=54.00;MQRankSum=-4.484;QD=7.61;ReadPosRankSum=2.062;SOR=1.473	GT:AD:DP:GQ:PL	0/1:23,8:31:99:264,0,984
EU153401.1	2287591	.	T	A	193.77	.	AC=1;AF=0.500;AN=2;BaseQRankSum=-0.043;ClippingRankSum=0.000;DP=41;ExcessHet=3.0103;FS=6.945;MLEAC=1;MLEAF=0.500;MQ=53.69;MQRankSum=-4.715;QD=6.68;ReadPosRankSum=1.632;SOR=2.279	GT:AD:DP:GQ:PL	0/1:22,7:29:99:222,0,987
EU153401.1	2287595	.	A	G	199.77	.	AC=1;AF=0.500;AN=2;BaseQRankSum=-0.043;ClippingRankSum=0.000;DP=41;ExcessHet=3.0103;FS=7.277;MLEAC=1;MLEAF=0.500;MQ=53.69;MQRankSum=-4.715;QD=6.89;ReadPosRankSum=1.249;SOR=2.584	GT:AD:DP:GQ:PL	0/1:22,7:29:99:228,0,903
EU153401.1	2287598	.	C	T	199.77	.	AC=1;AF=0.500;AN=2;BaseQRankSum=0.043;ClippingRankSum=0.000;DP=41;ExcessHet=3.0103;FS=7.277;MLEAC=1;MLEAF=0.500;MQ=53.69;MQRankSum=-4.715;QD=6.89;ReadPosRankSum=0.943;SOR=2.584	GT:AD:DP:GQ:PL	0/1:22,7:29:99:228,0,903
EU153401.1	2287615	.	C	T	178.77	.	AC=1;AF=0.500;AN=2;BaseQRankSum=-1.606;ClippingRankSum=0.000;DP=47;ExcessHet=3.0103;FS=10.571;MLEAC=1;MLEAF=0.500;MQ=52.37;MQRankSum=-3.507;QD=5.11;ReadPosRankSum=-0.516;SOR=2.552	GT:AD:DP:GQ:PL	0/1:28,7:35:99:207,0,1197
EU153401.1	2287623	.	AC	A	101.73	.	AC=1;AF=0.500;AN=2;BaseQRankSum=-1.259;ClippingRankSum=0.000;DP=47;ExcessHet=3.0103;FS=11.380;MLEAC=1;MLEAF=0.500;MQ=51.35;MQRankSum=-3.000;QD=2.91;ReadPosRankSum=-1.161;SOR=2.241	GT:AD:DP:GQ:PL	0/1:29,6:35:99:139,0,1200
EU153401.1	2287628	.	AAATG	A	98.73	.	AC=1;AF=0.500;AN=2;BaseQRankSum=-1.344;ClippingRankSum=0.000;DP=48;ExcessHet=3.0103;FS=10.934;MLEAC=1;MLEAF=0.500;MQ=51.55;MQRankSum=-3.062;QD=2.74;ReadPosRankSum=-1.906;SOR=2.248	GT:AD:DP:GQ:PL	0/1:30,6:36:99:136,0,1242
EU153401.1	2287637	.	C	CA	34.73	.	AC=1;AF=0.500;AN=2;BaseQRankSum=-0.566;ClippingRankSum=0.000;DP=43;ExcessHet=3.0103;FS=5.482;MLEAC=1;MLEAF=0.500;MQ=52.81;MQRankSum=-3.152;QD=1.02;SOR=1.472	GT:AD:DP:GQ:PL	0/1:30,4:34:72:72,0,1324
EU153401.1	2287644	.	G	C	40.77	.	AC=1;AF=0.500;AN=2;BaseQRankSum=-0.256;ClippingRankSum=0.000;DP=42;ExcessHet=3.0103;FS=5.421;MLEAC=1;MLEAF=0.500;MQ=53.27;MQRankSum=-3.209;QD=1.13;ReadPosRankSum=-2.015;SOR=1.478	GT:AD:DP:GQ:PL	0/1:32,4:36:69:69,0,1366
EU153401.1	2287666	.	A	C	43.77	.	AC=1;AF=0.500;AN=2;BaseQRankSum=0.621;ClippingRankSum=0.000;DP=30;ExcessHet=3.0103;FS=0.000;MLEAC=1;MLEAF=0.500;MQ=55.04;MQRankSum=-3.974;QD=1.51;ReadPosRankSum=-2.563;SOR=0.387	GT:AD:DP:GQ:PL	0/1:25,4:29:72:72,0,842
EU153401.1	2287676	.	C	T	22.79	.	AC=1;AF=0.500;AN=2;BaseQRankSum=1.064;ClippingRankSum=0.000;DP=25;ExcessHet=3.0103;FS=6.576;MLEAC=1;MLEAF=0.500;MQ=57.76;MQRankSum=-4.813;QD=0.91;ReadPosRankSum=-2.259;SOR=2.816	GT:AD:DP:GQ:PL	0/1:22,3:25:51:51,0,1033
EU153401.1	2287719	.	G	C	151.77	.	AC=1;AF=0.500;AN=2;BaseQRankSum=1.554;ClippingRankSum=0.000;DP=29;ExcessHet=3.0103;FS=4.410;MLEAC=1;MLEAF=0.500;MQ=56.25;MQRankSum=-3.373;QD=5.23;ReadPosRankSum=-2.105;SOR=1.880	GT:AD:DP:GQ:PL	0/1:23,6:29:99:180,0,990
EU153401.1	2287725	.	G	A	280.77	.	AC=1;AF=0.500;AN=2;BaseQRankSum=1.752;ClippingRankSum=0.000;DP=33;ExcessHet=3.0103;FS=10.056;MLEAC=1;MLEAF=0.500;MQ=52.37;MQRankSum=-4.508;QD=10.03;ReadPosRankSum=-1.249;SOR=2.833	GT:AD:DP:GQ:PL	0/1:20,8:28:99:309,0,1232
EU153401.1	2287732	.	C	G	334.77	.	AC=1;AF=0.500;AN=2;BaseQRankSum=1.782;ClippingRankSum=0.000;DP=34;ExcessHet=3.0103;FS=3.630;MLEAC=1;MLEAF=0.500;MQ=52.50;MQRankSum=-5.122;QD=11.54;ReadPosRankSum=-2.603;SOR=1.574	GT:AD:DP:GQ:PL	0/1:19,10:29:99:363,0,1106
EU153401.1	2287734	.	C	T	244.77	.	AC=1;AF=0.500;AN=2;BaseQRankSum=1.184;ClippingRankSum=0.000;DP=33;ExcessHet=3.0103;FS=1.637;MLEAC=1;MLEAF=0.500;MQ=52.25;MQRankSum=-3.774;QD=8.74;ReadPosRankSum=-2.044;SOR=1.179	GT:AD:DP:GQ:PL	0/1:20,8:28:99:273,0,1196
EU153401.1	2287735	.	A	G	337.77	.	AC=1;AF=0.500;AN=2;BaseQRankSum=1.384;ClippingRankSum=0.000;DP=33;ExcessHet=3.0103;FS=5.946;MLEAC=1;MLEAF=0.500;MQ=52.25;MQRankSum=-5.015;QD=12.06;ReadPosRankSum=-2.976;SOR=1.541	GT:AD:DP:GQ:PL	0/1:18,10:28:99:366,0,1064
EU153401.1	2287742	.	C	A	25.78	.	AC=1;AF=0.500;AN=2;BaseQRankSum=0.482;ClippingRankSum=0.000;DP=30;ExcessHet=3.0103;FS=6.576;MLEAC=1;MLEAF=0.500;MQ=53.06;MQRankSum=-3.221;QD=0.99;ReadPosRankSum=-2.689;SOR=2.810	GT:AD:DP:GQ:PL	0/1:23,3:26:54:54,0,1337
EU153401.1	2287747	.	C	T	292.77	.	AC=1;AF=0.500;AN=2;BaseQRankSum=-0.441;ClippingRankSum=0.000;DP=32;ExcessHet=3.0103;FS=0.000;MLEAC=1;MLEAF=0.500;MQ=52.34;MQRankSum=-3.747;QD=10.46;ReadPosRankSum=-2.596;SOR=0.784	GT:AD:DP:GQ:PL	0/1:19,9:28:99:321,0,1109
EU153401.1	2287748	.	A	ATTTAT	238.73	.	AC=1;AF=0.500;AN=2;BaseQRankSum=-0.237;ClippingRankSum=0.000;DP=32;ExcessHet=3.0103;FS=1.637;MLEAC=1;MLEAF=0.500;MQ=52.34;MQRankSum=-3.209;QD=8.53;ReadPosRankSum=-2.041;SOR=1.179	GT:AD:DP:GQ:PL	0/1:20,8:28:99:276,0,1154
EU153401.1	2287751	.	C	T	244.77	.	AC=1;AF=0.500;AN=2;BaseQRankSum=-2.222;ClippingRankSum=0.000;DP=32;ExcessHet=3.0103;FS=1.690;MLEAC=1;MLEAF=0.500;MQ=51.45;MQRankSum=-2.683;QD=8.74;ReadPosRankSum=-1.985;SOR=1.080	GT:AD:DP:GQ:PL	0/1:20,8:28:99:273,0,1196
EU153401.1	2287752	.	AACACG	A	220.73	.	AC=1;AF=0.500;AN=2;BaseQRankSum=-2.489;ClippingRankSum=0.000;DP=37;ExcessHet=3.0103;FS=3.581;MLEAC=1;MLEAF=0.500;MQ=50.70;MQRankSum=-2.090;QD=6.69;ReadPosRankSum=-2.036;SOR=1.061	GT:AD:DP:GQ:PL	0/1:25,8:33:99:258,0,1396
EU153401.1	2287779	.	A	G	44.77	.	AC=1;AF=0.500;AN=2;BaseQRankSum=0.951;ClippingRankSum=0.000;DP=49;ExcessHet=3.0103;FS=3.992;MLEAC=1;MLEAF=0.500;MQ=47.89;MQRankSum=-2.466;QD=0.99;ReadPosRankSum=-2.759;SOR=1.545	GT:AD:DP:GQ:PL	0/1:39,6:45:73:73,0,1520
EU153401.1	2287788	.	A	C	133.77	.	AC=1;AF=0.500;AN=2;BaseQRankSum=-1.631;ClippingRankSum=0.000;DP=48;ExcessHet=3.0103;FS=4.056;MLEAC=1;MLEAF=0.500;MQ=46.94;MQRankSum=-0.349;QD=3.04;ReadPosRankSum=1.638;SOR=1.936	GT:AD:DP:GQ:PL	0/1:37,7:44:99:162,0,1930
EU153401.1	2287794	.	C	T	236.77	.	AC=1;AF=0.500;AN=2;BaseQRankSum=-1.102;ClippingRankSum=0.000;DP=45;ExcessHet=3.0103;FS=6.572;MLEAC=1;MLEAF=0.500;MQ=46.84;MQRankSum=-0.564;QD=5.77;ReadPosRankSum=1.795;SOR=2.303	GT:AD:DP:GQ:PL	0/1:33,8:41:99:265,0,1305
EU153401.1	2287808	.	C	G	87.77	.	AC=1;AF=0.500;AN=2;BaseQRankSum=0.689;ClippingRankSum=0.000;DP=54;ExcessHet=3.0103;FS=15.466;MLEAC=1;MLEAF=0.500;MQ=44.90;MQRankSum=0.335;QD=1.76;ReadPosRankSum=3.291;SOR=3.912	GT:AD:DP:GQ:PL	0/1:44,6:50:99:116,0,2283
EU153401.1	2287819	.	G	C	94.77	.	AC=1;AF=0.500;AN=2;BaseQRankSum=0.883;ClippingRankSum=0.000;DP=46;ExcessHet=3.0103;FS=16.653;MLEAC=1;MLEAF=0.500;MQ=46.75;MQRankSum=-0.150;QD=2.20;ReadPosRankSum=2.936;SOR=3.905	GT:AD:DP:GQ:PL	0/1:37,6:43:99:123,0,2165
EU153401.1	2287823	.	C	T	109.77	.	AC=1;AF=0.500;AN=2;BaseQRankSum=0.896;ClippingRankSum=0.000;DP=42;ExcessHet=3.0103;FS=15.755;MLEAC=1;MLEAF=0.500;MQ=47.72;MQRankSum=-0.386;QD=2.68;ReadPosRankSum=2.624;SOR=3.910	GT:AD:DP:GQ:PL	0/1:35,6:41:99:138,0,1989
EU153401.1	2287826	.	C	G	127.77	.	AC=1;AF=0.500;AN=2;BaseQRankSum=0.956;ClippingRankSum=0.000;DP=40;ExcessHet=3.0103;FS=16.577;MLEAC=1;MLEAF=0.500;MQ=48.55;MQRankSum=-0.965;QD=3.45;ReadPosRankSum=2.293;SOR=3.906	GT:AD:DP:GQ:PL	0/1:31,6:37:99:156,0,1737
EU153401.1	2287837	.	AAACAAT	A	133.73	.	AC=1;AF=0.500;AN=2;BaseQRankSum=1.030;ClippingRankSum=0.000;DP=34;ExcessHet=3.0103;FS=15.653;MLEAC=1;MLEAF=0.500;MQ=52.32;MQRankSum=-2.439;QD=4.05;ReadPosRankSum=1.111;SOR=3.909	GT:AD:DP:GQ:PL	0/1:27,6:33:99:171,0,1527
EU153401.1	2287847	.	C	G	151.77	.	AC=1;AF=0.500;AN=2;BaseQRankSum=1.213;ClippingRankSum=0.000;DP=27;ExcessHet=3.0103;FS=18.266;MLEAC=1;MLEAF=0.500;MQ=53.62;MQRankSum=-3.308;QD=5.84;ReadPosRankSum=-0.476;SOR=3.898	GT:AD:DP:GQ:PL	0/1:20,6:26:99:180,0,1356
EU153401.1	2287851	.	G	A	320.77	.	AC=1;AF=0.500;AN=2;BaseQRankSum=0.097;ClippingRankSum=0.000;DP=26;ExcessHet=3.0103;FS=10.139;MLEAC=1;MLEAF=0.500;MQ=54.05;MQRankSum=-4.840;QD=12.34;ReadPosRankSum=-1.120;SOR=2.008	GT:AD:DP:GQ:PL	0/1:17,9:26:99:349,0,996
EU153401.1	2287856	.	A	AAGAT	151.73	.	AC=1;AF=0.500;AN=2;BaseQRankSum=1.343;ClippingRankSum=0.000;DP=27;ExcessHet=3.0103;FS=17.975;MLEAC=1;MLEAF=0.500;MQ=54.28;MQRankSum=-3.207;QD=5.62;ReadPosRankSum=-0.584;SOR=3.900	GT:AD:DP:GQ:PL	0/1:21,6:27:99:189,0,1141
EU153401.1	2287859	.	G	C	160.77	.	AC=1;AF=0.500;AN=2;BaseQRankSum=1.381;ClippingRankSum=0.000;DP=26;ExcessHet=3.0103;FS=17.681;MLEAC=1;MLEAF=0.500;MQ=55.10;MQRankSum=-3.660;QD=6.18;ReadPosRankSum=-1.035;SOR=3.902	GT:AD:DP:GQ:PL	0/1:20,6:26:99:189,0,1141
EU153401.1	2287862	.	AC	A	151.73	.	AC=1;AF=0.500;AN=2;BaseQRankSum=1.381;ClippingRankSum=0.000;DP=26;ExcessHet=3.0103;FS=17.681;MLEAC=1;MLEAF=0.500;MQ=55.10;MQRankSum=-3.660;QD=5.84;ReadPosRankSum=-1.279;SOR=3.902	GT:AD:DP:GQ:PL	0/1:20,6:26:99:189,0,1141
EU153401.1	2287865	.	GAAA	G	142.73	.	AC=1;AF=0.500;AN=2;BaseQRankSum=1.307;ClippingRankSum=0.000;DP=28;ExcessHet=3.0103;FS=23.415;MLEAC=1;MLEAF=0.500;MQ=55.46;MQRankSum=-3.873;QD=5.10;ReadPosRankSum=-1.493;SOR=3.897	GT:AD:DP:GQ:PL	0/1:22,6:28:99:180,0,1267
EU153401.1	2287883	.	A	G	118.77	.	AC=1;AF=0.500;AN=2;BaseQRankSum=0.000;ClippingRankSum=0.000;DP=24;ExcessHet=3.0103;FS=15.079;MLEAC=1;MLEAF=0.500;MQ=56.34;MQRankSum=-3.879;QD=4.95;ReadPosRankSum=-0.579;SOR=3.232	GT:AD:DP:GQ:PL	0/1:20,4:24:99:147,0,940
EU153401.1	2287886	.	C	T	76.77	.	AC=1;AF=0.500;AN=2;BaseQRankSum=0.000;ClippingRankSum=0.000;DP=24;ExcessHet=3.0103;FS=15.079;MLEAC=1;MLEAF=0.500;MQ=56.34;MQRankSum=-3.879;QD=3.20;ReadPosRankSum=-2.753;SOR=3.232	GT:AD:DP:GQ:PL	0/1:20,4:24:99:105,0,943
EU153401.1	2287896	.	A	C	34.77	.	AC=1;AF=0.500;AN=2;BaseQRankSum=0.000;ClippingRankSum=0.000;DP=24;ExcessHet=3.0103;FS=12.270;MLEAC=1;MLEAF=0.500;MQ=57.88;MQRankSum=-4.720;QD=1.45;ReadPosRankSum=-2.620;SOR=2.790	GT:AD:DP:GQ:PL	0/1:21,3:24:63:63,0,945
EU153401.1	2288160	.	A	G	310.77	.	AC=1;AF=0.500;AN=2;BaseQRankSum=-0.690;ClippingRankSum=0.000;DP=48;ExcessHet=3.0103;FS=1.523;MLEAC=1;MLEAF=0.500;MQ=51.00;MQRankSum=1.291;QD=10.02;ReadPosRankSum=2.370;SOR=1.030	GT:AD:DP:GQ:PL	0/1:21,10:31:99:339,0,732
EU153401.1	2288189	.	T	C	11.12	.	AC=1;AF=0.500;AN=2;BaseQRankSum=0.924;ClippingRankSum=0.000;DP=47;ExcessHet=3.0103;FS=2.222;MLEAC=1;MLEAF=0.500;MQ=51.38;MQRankSum=-3.518;QD=0.36;ReadPosRankSum=1.409;SOR=1.104	GT:AD:DP:GQ:PL	0/1:28,3:31:39:39,0,1412
EU153401.1	2288207	.	A	T	93.77	.	AC=1;AF=0.500;AN=2;BaseQRankSum=-1.431;ClippingRankSum=0.000;DP=50;ExcessHet=3.0103;FS=0.000;MLEAC=1;MLEAF=0.500;MQ=50.73;MQRankSum=-2.282;QD=2.76;ReadPosRankSum=1.120;SOR=0.941	GT:AD:DP:GQ:PL	0/1:29,5:34:99:122,0,1407
EU153401.1	2288210	.	G	T	106.77	.	AC=1;AF=0.500;AN=2;BaseQRankSum=-0.471;ClippingRankSum=0.000;DP=50;ExcessHet=3.0103;FS=0.000;MLEAC=1;MLEAF=0.500;MQ=50.73;MQRankSum=-2.896;QD=3.56;ReadPosRankSum=0.726;SOR=0.971	GT:AD:DP:GQ:PL	0/1:25,5:30:99:135,0,1238
EU153401.1	2288215	.	G	A	184.77	.	AC=1;AF=0.500;AN=2;BaseQRankSum=-1.891;ClippingRankSum=0.000;DP=50;ExcessHet=3.0103;FS=1.666;MLEAC=1;MLEAF=0.500;MQ=50.73;MQRankSum=-3.434;QD=5.43;ReadPosRankSum=1.003;SOR=0.799	GT:AD:DP:GQ:PL	0/1:27,7:34:99:213,0,1316
EU153401.1	2288218	.	A	G	229.77	.	AC=1;AF=0.500;AN=2;BaseQRankSum=-0.762;ClippingRankSum=0.000;DP=49;ExcessHet=3.0103;FS=1.624;MLEAC=1;MLEAF=0.500;MQ=50.90;MQRankSum=-3.280;QD=6.96;ReadPosRankSum=0.147;SOR=1.135	GT:AD:DP:GQ:PL	0/1:25,8:33:99:258,0,1271
EU153401.1	2288219	.	C	G	97.77	.	AC=1;AF=0.500;AN=2;BaseQRankSum=-0.924;ClippingRankSum=0.000;DP=48;ExcessHet=3.0103;FS=0.000;MLEAC=1;MLEAF=0.500;MQ=50.69;MQRankSum=-2.242;QD=3.06;ReadPosRankSum=0.416;SOR=0.974	GT:AD:DP:GQ:PL	0/1:27,5:32:99:126,0,1364
EU153401.1	2288235	.	T	A	76.77	.	AC=1;AF=0.500;AN=2;BaseQRankSum=-1.062;ClippingRankSum=0.000;DP=38;ExcessHet=3.0103;FS=0.000;MLEAC=1;MLEAF=0.500;MQ=50.41;MQRankSum=-1.986;QD=2.02;ReadPosRankSum=-0.195;SOR=0.950	GT:AD:DP:GQ:PL	0/1:33,5:38:99:105,0,1658
EU153401.1	2288241	.	G	T	82.77	.	AC=1;AF=0.500;AN=2;BaseQRankSum=-1.406;ClippingRankSum=0.000;DP=35;ExcessHet=3.0103;FS=0.000;MLEAC=1;MLEAF=0.500;MQ=50.34;MQRankSum=-2.031;QD=2.36;ReadPosRankSum=-3.053;SOR=0.869	GT:AD:DP:GQ:PL	0/1:30,5:35:99:111,0,1574
EU153401.1	2288247	.	T	TC	79.73	.	AC=1;AF=0.500;AN=2;BaseQRankSum=-0.257;ClippingRankSum=0.000;DP=34;ExcessHet=3.0103;FS=0.000;MLEAC=1;MLEAF=0.500;MQ=51.32;MQRankSum=-2.294;QD=2.35;ReadPosRankSum=-3.522;SOR=0.941	GT:AD:DP:GQ:PL	0/1:29,5:34:99:117,0,1490
EU153401.1	2288248	.	T	C	139.77	.	AC=1;AF=0.500;AN=2;BaseQRankSum=0.499;ClippingRankSum=0.000;DP=29;ExcessHet=3.0103;FS=3.163;MLEAC=1;MLEAF=0.500;MQ=53.38;MQRankSum=-1.808;QD=4.82;ReadPosRankSum=0.181;SOR=1.561	GT:AD:DP:GQ:PL	0/1:28,1:29:99:168,0,1342
EU153401.1	2288378	.	A	G	414.77	.	AC=1;AF=0.500;AN=2;BaseQRankSum=-0.945;ClippingRankSum=0.000;DP=23;ExcessHet=3.0103;FS=0.000;MLEAC=1;MLEAF=0.500;MQ=56.89;MQRankSum=0.000;QD=23.04;ReadPosRankSum=0.658;SOR=0.773	GT:AD:DP:GQ:PL	0/1:6,12:18:99:443,0,214
EU153401.1	2288518	.	A	G	395.77	.	AC=1;AF=0.500;AN=2;BaseQRankSum=-0.171;ClippingRankSum=0.000;DP=30;ExcessHet=3.0103;FS=5.649;MLEAC=1;MLEAF=0.500;MQ=59.13;MQRankSum=-0.897;QD=13.65;ReadPosRankSum=0.306;SOR=1.378	GT:AD:DP:GQ:PL	0/1:14,15:29:99:424,0,387
EU153401.1	2288690	.	C	A	43.77	.	AC=1;AF=0.500;AN=2;BaseQRankSum=-1.540;ClippingRankSum=0.000;DP=28;ExcessHet=3.0103;FS=0.000;MLEAC=1;MLEAF=0.500;MQ=51.22;MQRankSum=-2.487;QD=2.19;ReadPosRankSum=-2.066;SOR=1.118	GT:AD:DP:GQ:PL	0/1:17,3:20:72:72,0,8502
EU153401.1	2288692	.	T	G	130.77	.	AC=1;AF=0.500;AN=2;BaseQRankSum=-1.000;ClippingRankSum=0.000;DP=28;ExcessHet=3.0103;FS=8.280;MLEAC=1;MLEAF=0.500;MQ=52.25;MQRankSum=-4.097;QD=6.23;ReadPosRankSum=-1.653;SOR=1.895	GT:AD:DP:GQ:PL	0/1:16,5:21:99:159,0,8409
EU153401.1	2288703	.	G	T	31.77	.	AC=1;AF=0.500;AN=2;BaseQRankSum=-2.050;ClippingRankSum=0.000;DP=33;ExcessHet=3.0103;FS=2.269;MLEAC=1;MLEAF=0.500;MQ=51.75;MQRankSum=-2.484;QD=1.27;ReadPosRankSum=-0.460;SOR=1.087	GT:AD:DP:GQ:PL	0/1:22,3:25:60:60,0,9308
EU153401.1	2288706	.	T	G	169.77	.	AC=1;AF=0.500;AN=2;BaseQRankSum=-1.599;ClippingRankSum=0.000;DP=32;ExcessHet=3.0103;FS=11.634;MLEAC=1;MLEAF=0.500;MQ=51.97;MQRankSum=-4.081;QD=7.38;ReadPosRankSum=-0.175;SOR=2.234	GT:AD:DP:GQ:PL	0/1:17,6:23:99:198,0,8670
EU153401.1	2288715	.	T	G	214.77	.	AC=1;AF=0.500;AN=2;BaseQRankSum=-0.934;ClippingRankSum=0.000;DP=34;ExcessHet=3.0103;FS=11.634;MLEAC=1;MLEAF=0.500;MQ=51.00;MQRankSum=-3.945;QD=8.95;ReadPosRankSum=-0.903;SOR=2.533	GT:AD:DP:GQ:PL	0/1:17,7:24:99:243,0,8417
EU153401.1	2288718	.	GA	G	16.82	.	AC=1;AF=0.500;AN=2;BaseQRankSum=1.044;ClippingRankSum=0.000;DP=36;ExcessHet=3.0103;FS=6.486;MLEAC=1;MLEAF=0.500;MQ=50.73;MQRankSum=-2.754;QD=0.65;ReadPosRankSum=-1.174;SOR=2.824	GT:AD:DP:GQ:PL	0/1:23,3:26:54:54,0,9205
EU153401.1	2288721	.	G	C	67.77	.	AC=1;AF=0.500;AN=2;BaseQRankSum=-1.123;ClippingRankSum=0.000;DP=38;ExcessHet=3.0103;FS=2.182;MLEAC=1;MLEAF=0.500;MQ=50.50;MQRankSum=-2.078;QD=2.51;ReadPosRankSum=-0.234;SOR=1.483	GT:AD:DP:GQ:PL	0/1:23,4:27:96:96,0,9168
EU153401.1	2288722	.	G	C	16.82	.	AC=1;AF=0.500;AN=2;BaseQRankSum=1.148;ClippingRankSum=0.000;DP=38;ExcessHet=3.0103;FS=6.486;MLEAC=1;MLEAF=0.500;MQ=50.50;MQRankSum=-3.049;QD=0.65;ReadPosRankSum=-0.504;SOR=2.824	GT:AD:DP:GQ:PL	0/1:23,3:26:54:54,0,9193
EU153401.1	2288724	.	T	A	58.73	.	AC=1;AF=0.500;AN=2;BaseQRankSum=1.064;ClippingRankSum=0.000;DP=41;ExcessHet=3.0103;FS=9.748;MLEAC=1;MLEAF=0.500;MQ=49.76;MQRankSum=-3.381;QD=2.18;ReadPosRankSum=-0.358;SOR=3.252	GT:AD:DP:GQ:PL	0/1:23,4:27:96:96,0,9428
EU153401.1	2288728	.	C	T	103.73	.	AC=1;AF=0.500;AN=2;BaseQRankSum=-0.671;ClippingRankSum=0.000;DP=46;ExcessHet=3.0103;FS=9.040;MLEAC=1;MLEAF=0.500;MQ=48.54;MQRankSum=-2.317;QD=3.58;ReadPosRankSum=-0.491;SOR=3.456	GT:AD:DP:GQ:PL	0/1:23,6:29:99:141,0,8690
EU153401.1	2288734	.	G	GA	58.73	.	AC=1;AF=0.500;AN=2;BaseQRankSum=-2.569;ClippingRankSum=0.000;DP=43;ExcessHet=3.0103;FS=2.049;MLEAC=1;MLEAF=0.500;MQ=48.10;MQRankSum=-1.344;QD=2.18;ReadPosRankSum=-0.743;SOR=1.244	GT:AD:DP:GQ:PL	0/1:23,4:27:96:96,0,8162
EU153401.1	2288737	.	A	C	2233.77	.	AC=1;AF=0.500;AN=2;BaseQRankSum=-1.227;ClippingRankSum=0.000;DP=94;ExcessHet=3.0103;FS=2.751;MLEAC=1;MLEAF=0.500;MQ=46.61;MQRankSum=-2.959;QD=29.39;ReadPosRankSum=-0.591;SOR=1.209	GT:AD:DP:GQ:PL	0/1:22,54:76:99:2262,0,6541
EU153401.1	2288739	.	AGG	A	173.73	.	AC=1;AF=0.500;AN=2;BaseQRankSum=1.409;ClippingRankSum=0.000;DP=95;ExcessHet=3.0103;FS=10.889;MLEAC=1;MLEAF=0.500;MQ=46.77;MQRankSum=-1.410;QD=2.00;ReadPosRankSum=0.127;SOR=0.073	GT:AD:DP:GQ:PL	0/1:77,10:87:99:211,0,9779
EU153401.1	2288740	.	G	T	30.77	.	AC=1;AF=0.500;AN=2;BaseQRankSum=-2.361;ClippingRankSum=0.000;DP=94;ExcessHet=3.0103;FS=8.838;MLEAC=1;MLEAF=0.500;MQ=46.83;MQRankSum=-1.583;QD=0.38;ReadPosRankSum=0.963;SOR=0.074	GT:AD:DP:GQ:PL	0/1:75,7:82:59:59,0,9782
EU153401.1	2288743	.	G	A	326.73	.	AC=1;AF=0.500;AN=2;BaseQRankSum=-0.746;ClippingRankSum=0.000;DP=89;ExcessHet=3.0103;FS=0.000;MLEAC=1;MLEAF=0.500;MQ=46.78;MQRankSum=0.615;QD=4.14;ReadPosRankSum=1.134;SOR=0.527	GT:AD:DP:GQ:PL	0/1:68,11:79:99:364,0,9396
EU153401.1	2288744	.	A	C	1551.73	.	AC=1;AF=0.500;AN=2;BaseQRankSum=-1.964;ClippingRankSum=0.000;DP=89;ExcessHet=3.0103;FS=11.603;MLEAC=1;MLEAF=0.500;MQ=46.78;MQRankSum=-4.972;QD=24.25;ReadPosRankSum=-0.098;SOR=2.584	GT:AD:DP:GQ:PL	0/1:24,40:64:99:1589,0,6824
EU153401.1	2288750	.	A	G	2052.73	.	AC=1;AF=0.500;AN=2;BaseQRankSum=-2.114;ClippingRankSum=0.000;DP=85;ExcessHet=3.0103;FS=0.000;MLEAC=1;MLEAF=0.500;MQ=46.82;MQRankSum=-4.293;QD=27.74;ReadPosRankSum=0.995;SOR=0.732	GT:AD:DP:GQ:PL	0/1:25,49:74:99:2090,0,6945
EU153401.1	2288753	.	G	A	18.82	.	AC=1;AF=0.500;AN=2;BaseQRankSum=-0.717;ClippingRankSum=0.000;DP=83;ExcessHet=3.0103;FS=4.886;MLEAC=1;MLEAF=0.500;MQ=47.24;MQRankSum=0.831;QD=0.26;ReadPosRankSum=0.346;SOR=1.995	GT:AD:DP:GQ:PL	0/1:66,6:72:47:47,0,9207
EU153401.1	2288758	.	C	T	186.73	.	AC=1;AF=0.500;AN=2;BaseQRankSum=-0.487;ClippingRankSum=0.000;DP=81;ExcessHet=3.0103;FS=15.381;MLEAC=1;MLEAF=0.500;MQ=47.27;MQRankSum=-1.628;QD=2.59;ReadPosRankSum=0.563;SOR=0.407	GT:AD:DP:GQ:PL	0/1:63,9:72:99:224,0,9497
EU153401.1	2288759	.	G	T	1740.77	.	AC=1;AF=0.500;AN=2;BaseQRankSum=-1.435;ClippingRankSum=0.000;DP=80;ExcessHet=3.0103;FS=0.000;MLEAC=1;MLEAF=0.500;MQ=47.09;MQRankSum=-3.912;QD=25.23;ReadPosRankSum=-0.093;SOR=0.610	GT:AD:DP:GQ:PL	0/1:26,43:69:99:1769,0,6969
EU153401.1	2288760	.	T	C	234.77	.	AC=1;AF=0.500;AN=2;BaseQRankSum=-1.842;ClippingRankSum=0.000;DP=80;ExcessHet=3.0103;FS=1.504;MLEAC=1;MLEAF=0.500;MQ=47.09;MQRankSum=-1.970;QD=3.17;ReadPosRankSum=-0.678;SOR=0.375	GT:AD:DP:GQ:PL	0/1:63,11:74:99:263,0,9492
EU153401.1	2288762	.	T	C	18.79	.	AC=1;AF=0.500;AN=2;BaseQRankSum=-2.714;ClippingRankSum=0.000;DP=79;ExcessHet=3.0103;FS=4.878;MLEAC=1;MLEAF=0.500;MQ=47.10;MQRankSum=-0.056;QD=0.28;ReadPosRankSum=-0.175;SOR=2.179	GT:AD:DP:GQ:PL	0/1:62,6:68:56:56,0,9067
EU153401.1	2288766	.	G	A	66.77	.	AC=1;AF=0.500;AN=2;BaseQRankSum=0.821;ClippingRankSum=0.000;DP=73;ExcessHet=3.0103;FS=14.889;MLEAC=1;MLEAF=0.500;MQ=47.88;MQRankSum=-0.898;QD=1.00;ReadPosRankSum=0.523;SOR=1.051	GT:AD:DP:GQ:PL	0/1:61,6:67:95:95,0,9373
EU153401.1	2288771	.	G	A	81.77	.	AC=1;AF=0.500;AN=2;BaseQRankSum=1.041;ClippingRankSum=0.000;DP=72;ExcessHet=3.0103;FS=1.838;MLEAC=1;MLEAF=0.500;MQ=48.77;MQRankSum=-1.758;QD=1.26;ReadPosRankSum=-0.622;SOR=1.247	GT:AD:DP:GQ:PL	0/1:59,6:65:99:110,0,9342
EU153401.1	2288774	.	C	T	150.73	.	AC=1;AF=0.500;AN=2;BaseQRankSum=-2.400;ClippingRankSum=0.000;DP=75;ExcessHet=3.0103;FS=6.090;MLEAC=1;MLEAF=0.500;MQ=48.46;MQRankSum=-0.847;QD=2.18;ReadPosRankSum=-0.679;SOR=1.954	GT:AD:DP:GQ:PL	0/1:61,8:69:99:188,0,9424
EU153401.1	2288776	.	G	A	162.77	.	AC=1;AF=0.500;AN=2;BaseQRankSum=0.098;ClippingRankSum=0.000;DP=72;ExcessHet=3.0103;FS=1.502;MLEAC=1;MLEAF=0.500;MQ=49.00;MQRankSum=-0.426;QD=2.43;ReadPosRankSum=2.161;SOR=1.219	GT:AD:DP:GQ:PL	0/1:58,9:67:99:191,0,9397
EU153401.1	2288777	.	G	T	90.73	.	AC=1;AF=0.500;AN=2;BaseQRankSum=1.238;ClippingRankSum=0.000;DP=75;ExcessHet=3.0103;FS=7.021;MLEAC=1;MLEAF=0.500;MQ=48.91;MQRankSum=-1.342;QD=1.46;ReadPosRankSum=0.102;SOR=0.556	GT:AD:DP:GQ:PL	0/1:55,7:62:99:128,0,9102
EU153401.1	2288788	.	C	T	959.77	.	AC=1;AF=0.500;AN=2;BaseQRankSum=0.921;ClippingRankSum=0.000;DP=65;ExcessHet=3.0103;FS=7.611;MLEAC=1;MLEAF=0.500;MQ=50.10;MQRankSum=-4.198;QD=17.14;ReadPosRankSum=-1.277;SOR=0.198	GT:AD:DP:GQ:PL	0/1:31,25:56:99:988,0,6659
EU153401.1	2288790	.	G	A	48.77	.	AC=1;AF=0.500;AN=2;BaseQRankSum=-1.278;ClippingRankSum=0.000;DP=64;ExcessHet=3.0103;FS=1.780;MLEAC=1;MLEAF=0.500;MQ=50.34;MQRankSum=-1.848;QD=0.84;ReadPosRankSum=1.686;SOR=0.297	GT:AD:DP:GQ:PL	0/1:52,6:58:77:77,0,8746
EU153401.1	2288927	.	GA	G	237.73	.	AC=1;AF=0.500;AN=2;BaseQRankSum=0.000;ClippingRankSum=0.000;DP=21;ExcessHet=3.0103;FS=0.000;MLEAC=1;MLEAF=0.500;MQ=60.00;MQRankSum=0.000;QD=11.32;ReadPosRankSum=1.057;SOR=0.859	GT:AD:DP:GQ:PL	0/1:10,11:21:99:275,0,175
EU153401.1	2289205	.	G	A	315.77	.	AC=1;AF=0.500;AN=2;BaseQRankSum=1.265;ClippingRankSum=0.000;DP=28;ExcessHet=3.0103;FS=1.542;MLEAC=1;MLEAF=0.500;MQ=60.00;MQRankSum=0.000;QD=11.28;ReadPosRankSum=-1.957;SOR=0.381	GT:AD:DP:GQ:PL	0/1:17,11:28:99:344,0,516
EU153401.1	2289475	.	TC	T	402.73	.	AC=1;AF=0.500;AN=2;BaseQRankSum=-1.034;ClippingRankSum=0.000;DP=15;ExcessHet=3.0103;FS=0.000;MLEAC=1;MLEAF=0.500;MQ=60.00;MQRankSum=0.000;QD=26.85;ReadPosRankSum=-0.362;SOR=1.329	GT:AD:DP:GQ:PL	0/1:3,12:15:76:440,0,76
EU153401.1	2291106	.	A	G	206.77	.	AC=1;AF=0.500;AN=2;BaseQRankSum=1.548;ClippingRankSum=0.000;DP=43;ExcessHet=3.0103;FS=3.628;MLEAC=1;MLEAF=0.500;MQ=48.63;MQRankSum=2.634;QD=5.04;ReadPosRankSum=2.225;SOR=0.241	GT:AD:DP:GQ:PL	0/1:33,8:41:99:235,0,1089
EU153401.1	2292192	.	T	C	362.77	.	AC=1;AF=0.500;AN=2;BaseQRankSum=-1.885;ClippingRankSum=0.000;DP=33;ExcessHet=3.0103;FS=5.988;MLEAC=1;MLEAF=0.500;MQ=57.61;MQRankSum=0.000;QD=13.44;ReadPosRankSum=-0.466;SOR=0.643	GT:AD:DP:GQ:PL	0/1:13,14:27:99:391,0,461
EU153401.1	2292481	.	C	T	193.77	.	AC=1;AF=0.500;AN=2;BaseQRankSum=-1.658;ClippingRankSum=0.000;DP=17;ExcessHet=3.0103;FS=1.957;MLEAC=1;MLEAF=0.500;MQ=60.00;MQRankSum=0.000;QD=11.40;ReadPosRankSum=-1.027;SOR=0.729	GT:AD:DP:GQ:PL	0/1:10,7:17:99:222,0,397
EU153401.1	2294137	.	A	C	133.77	.	AC=1;AF=0.500;AN=2;BaseQRankSum=0.892;ClippingRankSum=0.000;DP=34;ExcessHet=3.0103;FS=9.084;MLEAC=1;MLEAF=0.500;MQ=52.41;MQRankSum=-4.416;QD=6.37;ReadPosRankSum=-0.936;SOR=3.180	GT:AD:DP:GQ:PL	0/1:16,5:21:99:162,0,816
EU153401.1	2294142	.	C	A	127.77	.	AC=1;AF=0.500;AN=2;BaseQRankSum=1.230;ClippingRankSum=0.000;DP=35;ExcessHet=3.0103;FS=9.379;MLEAC=1;MLEAF=0.500;MQ=52.64;MQRankSum=-4.529;QD=5.81;ReadPosRankSum=-0.723;SOR=3.407	GT:AD:DP:GQ:PL	0/1:17,5:22:99:156,0,989
EU153401.1	2294146	.	T	G	127.77	.	AC=1;AF=0.500;AN=2;BaseQRankSum=1.082;ClippingRankSum=0.000;DP=35;ExcessHet=3.0103;FS=5.959;MLEAC=1;MLEAF=0.500;MQ=53.18;MQRankSum=-4.519;QD=5.81;ReadPosRankSum=-0.600;SOR=2.876	GT:AD:DP:GQ:PL	0/1:18,4:22:99:156,0,989
EU153401.1	2294150	.	TG	T	34.73	.	AC=1;AF=0.500;AN=2;BaseQRankSum=1.028;ClippingRankSum=0.000;DP=32;ExcessHet=3.0103;FS=6.419;MLEAC=1;MLEAF=0.500;MQ=53.09;MQRankSum=-4.154;QD=1.83;ReadPosRankSum=-0.564;SOR=2.833	GT:AD:DP:GQ:PL	0/1:16,3:19:72:72,0,995
EU153401.1	2294153	.	CAT	C	37.73	.	AC=1;AF=0.500;AN=2;BaseQRankSum=0.992;ClippingRankSum=0.000;DP=33;ExcessHet=3.0103;FS=6.607;MLEAC=1;MLEAF=0.500;MQ=53.31;MQRankSum=-4.273;QD=1.89;ReadPosRankSum=-0.619;SOR=2.822	GT:AD:DP:GQ:PL	0/1:17,3:20:75:75,0,998
EU153401.1	2294156	.	C	CG	37.73	.	AC=1;AF=0.500;AN=2;BaseQRankSum=0.992;ClippingRankSum=0.000;DP=33;ExcessHet=3.0103;FS=6.607;MLEAC=1;MLEAF=0.500;MQ=53.31;MQRankSum=-4.273;QD=1.89;ReadPosRankSum=-0.690;SOR=2.822	GT:AD:DP:GQ:PL	0/1:17,3:20:75:75,0,998
EU153401.1	2294158	.	G	GTA	37.73	.	AC=1;AF=0.500;AN=2;BaseQRankSum=1.028;ClippingRankSum=0.000;DP=32;ExcessHet=3.0103;FS=6.767;MLEAC=1;MLEAF=0.500;MQ=53.09;MQRankSum=-4.154;QD=1.99;ReadPosRankSum=-0.897;SOR=2.812	GT:AD:DP:GQ:PL	0/1:16,3:19:75:75,0,998
EU153401.1	2294180	.	G	C	11.12	.	AC=1;AF=0.500;AN=2;BaseQRankSum=0.667;ClippingRankSum=0.000;DP=28;ExcessHet=3.0103;FS=6.864;MLEAC=1;MLEAF=0.500;MQ=53.81;MQRankSum=-3.867;QD=0.65;ReadPosRankSum=-2.096;SOR=2.250	GT:AD:DP:GQ:PL	0/1:15,2:17:39:39,0,1031
EU153401.1	2294182	.	C	G	11.12	.	AC=1;AF=0.500;AN=2;BaseQRankSum=0.692;ClippingRankSum=0.000;DP=27;ExcessHet=3.0103;FS=3.310;MLEAC=1;MLEAF=0.500;MQ=53.57;MQRankSum=-3.735;QD=0.69;ReadPosRankSum=-2.153;SOR=2.262	GT:AD:DP:GQ:PL	0/1:14,2:16:39:39,0,1031
EU153401.1	2294445	.	TACA	T	15.85	.	AC=1;AF=0.500;AN=2;BaseQRankSum=0.543;ClippingRankSum=0.000;DP=48;ExcessHet=3.0103;FS=0.000;MLEAC=1;MLEAF=0.500;MQ=52.46;MQRankSum=-2.719;QD=0.34;ReadPosRankSum=-2.553;SOR=0.909	GT:AD:DP:GQ:PL	0/1:42,5:47:53:53,0,1845
EU153401.1	2294503	.	G	A	121.77	.	AC=1;AF=0.500;AN=2;BaseQRankSum=0.616;ClippingRankSum=0.000;DP=27;ExcessHet=3.0103;FS=2.114;MLEAC=1;MLEAF=0.500;MQ=55.51;MQRankSum=-4.392;QD=5.07;ReadPosRankSum=-1.790;SOR=0.768	GT:AD:DP:GQ:PL	0/1:19,5:24:99:150,0,825
EU153401.1	2294520	.	T	C	43.77	.	AC=1;AF=0.500;AN=2;BaseQRankSum=0.712;ClippingRankSum=0.000;DP=22;ExcessHet=3.0103;FS=2.702;MLEAC=1;MLEAF=0.500;MQ=56.54;MQRankSum=-3.634;QD=2.19;ReadPosRankSum=-1.067;SOR=0.952	GT:AD:DP:GQ:PL	0/1:17,3:20:72:72,0,747
EU153401.1	2294532	.	ATG	A	37.73	.	AC=1;AF=0.500;AN=2;BaseQRankSum=1.248;ClippingRankSum=0.000;DP=23;ExcessHet=3.0103;FS=2.473;MLEAC=1;MLEAF=0.500;MQ=56.69;MQRankSum=-4.257;QD=1.89;ReadPosRankSum=-1.967;SOR=1.022	GT:AD:DP:GQ:PL	0/1:17,3:20:75:75,0,705
EU153401.1	2294612	.	GAA	G	146.73	.	AC=1;AF=0.500;AN=2;BaseQRankSum=0.723;ClippingRankSum=0.000;DP=21;ExcessHet=3.0103;FS=0.000;MLEAC=1;MLEAF=0.500;MQ=57.63;MQRankSum=1.207;QD=8.63;ReadPosRankSum=0.307;SOR=0.693	GT:AD:DP:GQ:PL	0/1:9,8:17:99:184,0,213
EU153401.1	2295849	.	A	G	394.77	.	AC=1;AF=0.500;AN=2;BaseQRankSum=-0.430;ClippingRankSum=0.000;DP=25;ExcessHet=3.0103;FS=0.000;MLEAC=1;MLEAF=0.500;MQ=60.00;MQRankSum=0.000;QD=15.79;ReadPosRankSum=-1.017;SOR=0.818	GT:AD:DP:GQ:PL	0/1:12,13:25:99:423,0,422
EU153401.1	2295860	.	C	T	438.77	.	AC=1;AF=0.500;AN=2;BaseQRankSum=0.128;ClippingRankSum=0.000;DP=26;ExcessHet=3.0103;FS=0.000;MLEAC=1;MLEAF=0.500;MQ=59.36;MQRankSum=0.000;QD=17.55;ReadPosRankSum=-1.633;SOR=0.818	GT:AD:DP:GQ:PL	0/1:12,13:25:99:467,0,422
EU153401.1	2296024	.	G	C	1176.77	.	AC=2;AF=1.00;AN=2;DP=30;ExcessHet=3.0103;FS=0.000;MLEAC=2;MLEAF=1.00;MQ=60.00;QD=29.81;SOR=1.143	GT:AD:DP:GQ:PL	1/1:0,30:30:90:1205,90,0
EU153401.1	2297172	.	T	G	189.77	.	AC=1;AF=0.500;AN=2;BaseQRankSum=1.166;ClippingRankSum=0.000;DP=17;ExcessHet=3.0103;FS=6.245;MLEAC=1;MLEAF=0.500;MQ=60.00;MQRankSum=0.000;QD=11.16;ReadPosRankSum=1.435;SOR=3.003	GT:AD:DP:GQ:PL	0/1:11,6:17:99:218,0,386
EU153401.1	2297355	.	G	A	272.77	.	AC=1;AF=0.500;AN=2;BaseQRankSum=0.000;ClippingRankSum=0.000;DP=20;ExcessHet=3.0103;FS=18.921;MLEAC=1;MLEAF=0.500;MQ=59.16;MQRankSum=0.000;QD=14.36;ReadPosRankSum=-1.066;SOR=4.399	GT:AD:DP:GQ:PL	0/1:11,8:19:99:301,0,435
EU153401.1	2298497	.	C	T	99.77	.	AC=1;AF=0.500;AN=2;BaseQRankSum=0.000;ClippingRankSum=0.000;DP=63;ExcessHet=3.0103;FS=0.000;MLEAC=1;MLEAF=0.500;MQ=45.10;MQRankSum=1.715;QD=3.70;ReadPosRankSum=-1.699;SOR=0.821	GT:AD:DP:GQ:PL	0/1:22,5:27:99:128,0,1056
EU153401.1	2298507	.	A	G	433.77	.	AC=1;AF=0.500;AN=2;BaseQRankSum=0.000;ClippingRankSum=0.000;DP=96;ExcessHet=3.0103;FS=6.115;MLEAC=1;MLEAF=0.500;MQ=41.55;MQRankSum=0.859;QD=7.11;ReadPosRankSum=2.481;SOR=1.593	GT:AD:DP:GQ:PL	0/1:45,16:61:99:462,0,1744
EU153401.1	2298510	.	G	T	62.77	.	AC=1;AF=0.500;AN=2;BaseQRankSum=0.000;ClippingRankSum=0.000;DP=104;ExcessHet=3.0103;FS=14.348;MLEAC=1;MLEAF=0.500;MQ=41.30;MQRankSum=0.925;QD=0.88;ReadPosRankSum=-2.506;SOR=2.535	GT:AD:DP:GQ:PL	0/1:64,7:71:91:91,0,2531
EU153401.1	2298854	.	C	A	445.77	.	AC=1;AF=0.500;AN=2;BaseQRankSum=-1.767;ClippingRankSum=0.000;DP=24;ExcessHet=3.0103;FS=1.718;MLEAC=1;MLEAF=0.500;MQ=60.00;MQRankSum=0.000;QD=18.57;ReadPosRankSum=1.540;SOR=1.244	GT:AD:DP:GQ:PL	0/1:10,14:24:99:474,0,376
EU153401.1	2299294	.	T	A	281.77	.	AC=1;AF=0.500;AN=2;BaseQRankSum=0.000;ClippingRankSum=0.000;DP=17;ExcessHet=3.0103;FS=0.000;MLEAC=1;MLEAF=0.500;MQ=59.27;MQRankSum=0.000;QD=17.61;ReadPosRankSum=0.273;SOR=0.693	GT:AD:DP:GQ:PL	0/1:8,8:16:99:310,0,310
EU153401.1	2299346	.	G	A	239.77	.	AC=1;AF=0.500;AN=2;BaseQRankSum=1.111;ClippingRankSum=0.000;DP=16;ExcessHet=3.0103;FS=2.081;MLEAC=1;MLEAF=0.500;MQ=59.22;MQRankSum=0.000;QD=15.98;ReadPosRankSum=1.494;SOR=0.697	GT:AD:DP:GQ:PL	0/1:8,7:15:99:268,0,273
EU153401.1	2299599	.	A	G	168.77	.	AC=1;AF=0.500;AN=2;BaseQRankSum=0.000;ClippingRankSum=0.000;DP=12;ExcessHet=3.0103;FS=6.854;MLEAC=1;MLEAF=0.500;MQ=54.91;MQRankSum=0.000;QD=18.75;ReadPosRankSum=-0.589;SOR=1.872	GT:AD:DP:GQ:PL	0/1:4,5:9:99:197,0,152
EU153401.1	2299851	.	A	G	325.77	.	AC=1;AF=0.500;AN=2;BaseQRankSum=-0.736;ClippingRankSum=0.000;DP=18;ExcessHet=3.0103;FS=1.957;MLEAC=1;MLEAF=0.500;MQ=59.31;MQRankSum=0.000;QD=19.16;ReadPosRankSum=1.590;SOR=0.634	GT:AD:DP:GQ:PL	0/1:8,9:17:99:354,0,585
EU153401.1	2299858	.	A	G	322.77	.	AC=1;AF=0.500;AN=2;BaseQRankSum=-0.886;ClippingRankSum=0.000;DP=19;ExcessHet=3.0103;FS=0.000;MLEAC=1;MLEAF=0.500;MQ=59.35;MQRankSum=0.000;QD=17.93;ReadPosRankSum=1.604;SOR=0.758	GT:AD:DP:GQ:PL	0/1:9,9:18:99:351,0,627
EU153401.1	2300281	.	A	G	306.77	.	AC=1;AF=0.500;AN=2;BaseQRankSum=-0.317;ClippingRankSum=0.000;DP=24;ExcessHet=3.0103;FS=1.685;MLEAC=1;MLEAF=0.500;MQ=60.00;MQRankSum=0.000;QD=12.78;ReadPosRankSum=0.264;SOR=0.307	GT:AD:DP:GQ:PL	0/1:14,10:24:99:335,0,513
EU153401.1	2300320	.	G	GGAAACTGGATACAAGCATCTCCAGTTTTTTTTCTAAGTACAATGGGACCACATGGAATAATCAGAAGAAATCAGAAGTCTGGTTCTAGGTCTTCAGA	61.73	.	AC=1;AF=0.500;AN=2;BaseQRankSum=0.942;ClippingRankSum=0.000;DP=27;ExcessHet=3.0103;FS=9.118;MLEAC=1;MLEAF=0.500;MQ=57.48;MQRankSum=-5.044;QD=2.29;ReadPosRankSum=-3.116;SOR=3.105	GT:AD:DP:GQ:PL	0/1:23,4:27:99:99,0,1494
EU153401.1	2300697	.	A	G	503.77	.	AC=1;AF=0.500;AN=2;BaseQRankSum=-0.160;ClippingRankSum=0.000;DP=33;ExcessHet=3.0103;FS=5.281;MLEAC=1;MLEAF=0.500;MQ=60.00;MQRankSum=0.000;QD=15.27;ReadPosRankSum=0.890;SOR=1.394	GT:AD:DP:GQ:PL	0/1:18,15:33:99:532,0,666
EU153401.1	2301014	.	T	C	746.77	.	AC=2;AF=1.00;AN=2;DP=21;ExcessHet=3.0103;FS=0.000;MLEAC=2;MLEAF=1.00;MQ=59.20;QD=33.12;SOR=1.127	GT:AD:DP:GQ:PL	1/1:0,20:20:60:775,60,0
EU153401.1	2301307	.	A	G	286.77	.	AC=1;AF=0.500;AN=2;BaseQRankSum=-0.125;ClippingRankSum=0.000;DP=51;ExcessHet=3.0103;FS=11.395;MLEAC=1;MLEAF=0.500;MQ=49.54;MQRankSum=1.603;QD=5.74;ReadPosRankSum=-0.622;SOR=2.784	GT:AD:DP:GQ:PL	0/1:39,11:50:99:315,0,2856
EU153401.1	2301326	.	A	T	49.77	.	AC=1;AF=0.500;AN=2;BaseQRankSum=0.749;ClippingRankSum=0.000;DP=48;ExcessHet=3.0103;FS=8.432;MLEAC=1;MLEAF=0.500;MQ=48.53;MQRankSum=-1.039;QD=1.06;ReadPosRankSum=1.226;SOR=2.904	GT:AD:DP:GQ:PL	0/1:42,5:47:78:78,0,4521
EU153401.1	2301328	.	C	T	97.77	.	AC=1;AF=0.500;AN=2;BaseQRankSum=1.033;ClippingRankSum=0.000;DP=47;ExcessHet=3.0103;FS=4.200;MLEAC=1;MLEAF=0.500;MQ=48.76;MQRankSum=-1.263;QD=2.13;ReadPosRankSum=1.192;SOR=1.802	GT:AD:DP:GQ:PL	0/1:40,6:46:99:126,0,4421
EU153401.1	2301329	.	G	T	280.77	.	AC=1;AF=0.500;AN=2;BaseQRankSum=1.299;ClippingRankSum=0.000;DP=45;ExcessHet=3.0103;FS=3.108;MLEAC=1;MLEAF=0.500;MQ=49.44;MQRankSum=-2.082;QD=6.38;ReadPosRankSum=-0.757;SOR=1.270	GT:AD:DP:GQ:PL	0/1:34,10:44:99:309,0,4296
EU153401.1	2301342	.	C	T	219.77	.	AC=1;AF=0.500;AN=2;BaseQRankSum=1.238;ClippingRankSum=0.000;DP=51;ExcessHet=3.0103;FS=0.000;MLEAC=1;MLEAF=0.500;MQ=48.45;MQRankSum=-1.460;QD=4.31;ReadPosRankSum=0.039;SOR=0.569	GT:AD:DP:GQ:PL	0/1:43,8:51:99:248,0,4735
EU153401.1	2301343	.	A	G	351.77	.	AC=1;AF=0.500;AN=2;BaseQRankSum=-0.127;ClippingRankSum=0.000;DP=51;ExcessHet=3.0103;FS=0.000;MLEAC=1;MLEAF=0.500;MQ=48.45;MQRankSum=-1.782;QD=6.90;ReadPosRankSum=0.734;SOR=0.754	GT:AD:DP:GQ:PL	0/1:40,11:51:99:380,0,4765
EU153401.1	2301357	.	T	C	546.77	.	AC=1;AF=0.500;AN=2;BaseQRankSum=2.163;ClippingRankSum=0.000;DP=54;ExcessHet=3.0103;FS=0.000;MLEAC=1;MLEAF=0.500;MQ=47.96;MQRankSum=-2.472;QD=10.13;ReadPosRankSum=0.879;SOR=0.518	GT:AD:DP:GQ:PL	0/1:39,15:54:99:575,0,5140
EU153401.1	2301360	.	T	A	1355.73	.	AC=1;AF=0.500;AN=2;BaseQRankSum=1.837;ClippingRankSum=0.000;DP=58;ExcessHet=3.0103;FS=3.806;MLEAC=1;MLEAF=0.500;MQ=46.96;MQRankSum=-5.146;QD=23.37;ReadPosRankSum=-1.687;SOR=0.307	GT:AD:DP:GQ:PL	0/1:26,32:58:99:1393,0,3943
EU153401.1	2301361	.	C	T	231.77	.	AC=1;AF=0.500;AN=2;BaseQRankSum=1.410;ClippingRankSum=0.000;DP=57;ExcessHet=3.0103;FS=5.297;MLEAC=1;MLEAF=0.500;MQ=46.69;MQRankSum=-0.844;QD=4.07;ReadPosRankSum=0.882;SOR=1.664	GT:AD:DP:GQ:PL	0/1:47,10:57:99:260,0,5448
EU153401.1	2301372	.	T	A	2073.77	.	AC=1;AF=0.500;AN=2;BaseQRankSum=1.757;ClippingRankSum=0.000;DP=72;ExcessHet=3.0103;FS=2.131;MLEAC=1;MLEAF=0.500;MQ=44.73;MQRankSum=-4.973;QD=29.21;ReadPosRankSum=-4.983;SOR=1.001	GT:AD:DP:GQ:PL	0/1:22,49:71:99:2102,0,3278
EU153401.1	2301383	.	C	T	240.73	.	AC=1;AF=0.500;AN=2;BaseQRankSum=1.563;ClippingRankSum=0.000;DP=92;ExcessHet=3.0103;FS=0.000;MLEAC=1;MLEAF=0.500;MQ=46.22;MQRankSum=-0.264;QD=2.77;ReadPosRankSum=-1.027;SOR=0.545	GT:AD:DP:GQ:PL	0/1:75,12:87:99:278,0,6482
EU153401.1	2301384	.	C	T	577.73	.	AC=1;AF=0.500;AN=2;BaseQRankSum=0.824;ClippingRankSum=0.000;DP=109;ExcessHet=3.0103;FS=9.197;MLEAC=1;MLEAF=0.500;MQ=46.95;MQRankSum=-1.025;QD=6.08;ReadPosRankSum=-0.531;SOR=0.755	GT:AD:DP:GQ:PL	0/1:76,19:95:99:615,0,7186
EU153401.1	2301385	.	G	A	950.73	.	AC=1;AF=0.500;AN=2;BaseQRankSum=0.727;ClippingRankSum=0.000;DP=102;ExcessHet=3.0103;FS=0.898;MLEAC=1;MLEAF=0.500;MQ=46.76;MQRankSum=-2.092;QD=10.56;ReadPosRankSum=-1.333;SOR=0.561	GT:AD:DP:GQ:PL	0/1:66,24:90:99:988,0,6358
EU153401.1	2301390	.	A	ATC	420.73	.	AC=1;AF=0.500;AN=2;BaseQRankSum=0.262;ClippingRankSum=0.000;DP=56;ExcessHet=3.0103;FS=12.732;MLEAC=1;MLEAF=0.500;MQ=53.20;MQRankSum=-4.051;QD=7.65;ReadPosRankSum=0.253;SOR=2.663	GT:AD:DP:GQ:PL	0/1:42,13:55:99:458,0,15854
EU153401.1	2301397	.	G	A	104.77	.	AC=1;AF=0.500;AN=2;BaseQRankSum=-2.911;ClippingRankSum=0.000;DP=52;ExcessHet=3.0103;FS=1.857;MLEAC=1;MLEAF=0.500;MQ=54.06;MQRankSum=-3.168;QD=2.01;ReadPosRankSum=0.524;SOR=0.893	GT:AD:DP:GQ:PL	0/1:47,5:52:99:133,0,16919
EU153401.1	2301403	.	C	T	33.73	.	AC=1;AF=0.500;AN=2;BaseQRankSum=-2.308;ClippingRankSum=0.000;DP=51;ExcessHet=3.0103;FS=1.890;MLEAC=1;MLEAF=0.500;MQ=53.93;MQRankSum=-3.124;QD=0.66;ReadPosRankSum=0.623;SOR=0.868	GT:AD:DP:GQ:PL	0/1:46,5:51:71:71,0,16818
EU153401.1	2301404	.	A	G	48.77	.	AC=1;AF=0.500;AN=2;BaseQRankSum=-2.434;ClippingRankSum=0.000;DP=49;ExcessHet=3.0103;FS=1.911;MLEAC=1;MLEAF=0.500;MQ=53.67;MQRankSum=-3.252;QD=1.04;ReadPosRankSum=0.558;SOR=0.857	GT:AD:DP:GQ:PL	0/1:42,5:47:77:77,0,16553
EU153401.1	2301406	.	AGT	A	39.73	.	AC=1;AF=0.500;AN=2;BaseQRankSum=-2.520;ClippingRankSum=0.000;DP=47;ExcessHet=3.0103;FS=1.954;MLEAC=1;MLEAF=0.500;MQ=53.38;MQRankSum=-2.937;QD=0.85;ReadPosRankSum=0.279;SOR=0.814	GT:AD:DP:GQ:PL	0/1:42,5:47:77:77,0,16581
EU153401.1	2301407	.	G	T	412.77	.	AC=1;AF=0.500;AN=2;BaseQRankSum=0.336;ClippingRankSum=0.000;DP=47;ExcessHet=3.0103;FS=7.183;MLEAC=1;MLEAF=0.500;MQ=53.38;MQRankSum=-4.373;QD=8.78;ReadPosRankSum=-1.452;SOR=1.888	GT:AD:DP:GQ:PL	0/1:35,12:47:99:441,0,15809
EU153401.1	2301412	.	C	CCT	55.73	.	AC=1;AF=0.500;AN=2;BaseQRankSum=-2.488;ClippingRankSum=0.000;DP=45;ExcessHet=3.0103;FS=1.868;MLEAC=1;MLEAF=0.500;MQ=52.65;MQRankSum=-2.879;QD=1.30;ReadPosRankSum=-0.115;SOR=0.895	GT:AD:DP:GQ:PL	0/1:38,5:43:93:93,0,16735
EU153401.1	2301413	.	A	G	148.77	.	AC=1;AF=0.500;AN=2;BaseQRankSum=-2.132;ClippingRankSum=0.000;DP=45;ExcessHet=3.0103;FS=0.000;MLEAC=1;MLEAF=0.500;MQ=52.65;MQRankSum=-3.274;QD=3.31;ReadPosRankSum=-0.630;SOR=0.716	GT:AD:DP:GQ:PL	0/1:38,7:45:99:177,0,16176
EU153401.1	2301414	.	G	A	418.77	.	AC=1;AF=0.500;AN=2;BaseQRankSum=0.757;ClippingRankSum=0.000;DP=46;ExcessHet=3.0103;FS=4.880;MLEAC=1;MLEAF=0.500;MQ=52.82;MQRankSum=-4.332;QD=9.10;ReadPosRankSum=-1.825;SOR=1.588	GT:AD:DP:GQ:PL	0/1:33,13:46:99:447,0,15986
EU153401.1	2301419	.	A	C	58.77	.	AC=1;AF=0.500;AN=2;BaseQRankSum=-2.701;ClippingRankSum=0.000;DP=45;ExcessHet=3.0103;FS=1.857;MLEAC=1;MLEAF=0.500;MQ=52.65;MQRankSum=-2.683;QD=1.31;ReadPosRankSum=0.109;SOR=0.900	GT:AD:DP:GQ:PL	0/1:40,5:45:87:87,0,17377
EU153401.1	2301422	.	T	C	165.77	.	AC=1;AF=0.500;AN=2;BaseQRankSum=0.063;ClippingRankSum=0.000;DP=42;ExcessHet=3.0103;FS=1.551;MLEAC=1;MLEAF=0.500;MQ=53.06;MQRankSum=-2.794;QD=3.95;ReadPosRankSum=-0.305;SOR=1.179	GT:AD:DP:GQ:PL	0/1:34,8:42:99:194,0,17054
EU153401.1	2301423	.	G	GTA	49.73	.	AC=1;AF=0.500;AN=2;BaseQRankSum=-3.079;ClippingRankSum=0.000;DP=42;ExcessHet=3.0103;FS=1.831;MLEAC=1;MLEAF=0.500;MQ=53.06;MQRankSum=-2.848;QD=1.18;ReadPosRankSum=-0.234;SOR=0.921	GT:AD:DP:GQ:PL	0/1:37,5:42:87:87,0,17962
EU153401.1	2301424	.	C	T	292.73	.	AC=1;AF=0.500;AN=2;BaseQRankSum=-0.233;ClippingRankSum=0.000;DP=42;ExcessHet=3.0103;FS=5.951;MLEAC=1;MLEAF=0.500;MQ=53.06;MQRankSum=-3.771;QD=7.51;ReadPosRankSum=-0.573;SOR=0.974	GT:AD:DP:GQ:PL	0/1:29,10:39:99:330,0,16403
EU153401.1	2301426	.	G	A	436.77	.	AC=1;AF=0.500;AN=2;BaseQRankSum=-1.118;ClippingRankSum=0.000;DP=43;ExcessHet=3.0103;FS=5.411;MLEAC=1;MLEAF=0.500;MQ=52.73;MQRankSum=-4.690;QD=11.49;ReadPosRankSum=-1.136;SOR=1.118	GT:AD:DP:GQ:PL	0/1:27,11:38:99:465,0,16394
EU153401.1	2301427	.	ATG	A	43.73	.	AC=1;AF=0.500;AN=2;BaseQRankSum=-3.536;ClippingRankSum=0.000;DP=44;ExcessHet=3.0103;FS=0.000;MLEAC=1;MLEAF=0.500;MQ=52.73;MQRankSum=-2.605;QD=0.99;ReadPosRankSum=-0.295;SOR=0.960	GT:AD:DP:GQ:PL	0/1:39,5:44:81:81,0,18429
EU153401.1	2301428	.	T	C	376.77	.	AC=1;AF=0.500;AN=2;BaseQRankSum=0.260;ClippingRankSum=0.000;DP=43;ExcessHet=3.0103;FS=7.640;MLEAC=1;MLEAF=0.500;MQ=52.55;MQRankSum=-3.808;QD=8.76;ReadPosRankSum=-0.649;SOR=1.298	GT:AD:DP:GQ:PL	0/1:31,12:43:99:405,0,16910
EU153401.1	2301431	.	G	C	331.77	.	AC=1;AF=0.500;AN=2;BaseQRankSum=1.569;ClippingRankSum=0.000;DP=44;ExcessHet=3.0103;FS=3.183;MLEAC=1;MLEAF=0.500;MQ=52.40;MQRankSum=-3.375;QD=7.54;ReadPosRankSum=0.252;SOR=0.956	GT:AD:DP:GQ:PL	0/1:34,10:44:99:360,0,17344
EU153401.1	2301436	.	C	T	379.77	.	AC=1;AF=0.500;AN=2;BaseQRankSum=-0.372;ClippingRankSum=0.000;DP=41;ExcessHet=3.0103;FS=3.289;MLEAC=1;MLEAF=0.500;MQ=52.27;MQRankSum=-3.356;QD=9.26;ReadPosRankSum=0.304;SOR=0.917	GT:AD:DP:GQ:PL	0/1:31,10:41:99:408,0,16883
EU153401.1	2301439	.	C	G	382.77	.	AC=1;AF=0.500;AN=2;BaseQRankSum=0.942;ClippingRankSum=0.000;DP=42;ExcessHet=3.0103;FS=0.000;MLEAC=1;MLEAF=0.500;MQ=52.01;MQRankSum=-3.421;QD=9.11;ReadPosRankSum=0.229;SOR=0.553	GT:AD:DP:GQ:PL	0/1:31,11:42:99:411,0,16429
EU153401.1	2301446	.	G	A	19.81	.	AC=1;AF=0.500;AN=2;BaseQRankSum=-1.987;ClippingRankSum=0.000;DP=43;ExcessHet=3.0103;FS=2.093;MLEAC=1;MLEAF=0.500;MQ=51.95;MQRankSum=-1.959;QD=0.46;ReadPosRankSum=0.450;SOR=1.382	GT:AD:DP:GQ:PL	0/1:39,4:43:48:48,0,17568
EU153401.1	2301448	.	G	T	16.86	.	AC=1;AF=0.500;AN=2;BaseQRankSum=-2.091;ClippingRankSum=0.000;DP=44;ExcessHet=3.0103;FS=2.120;MLEAC=1;MLEAF=0.500;MQ=51.71;MQRankSum=-1.881;QD=0.38;ReadPosRankSum=0.439;SOR=1.460	GT:AD:DP:GQ:PL	0/1:40,4:44:45:45,0,18107
EU153401.1	2301459	.	G	A	498.77	.	AC=1;AF=0.500;AN=2;BaseQRankSum=-0.027;ClippingRankSum=0.000;DP=47;ExcessHet=3.0103;FS=4.593;MLEAC=1;MLEAF=0.500;MQ=51.66;MQRankSum=-4.132;QD=10.61;ReadPosRankSum=0.320;SOR=0.929	GT:AD:DP:GQ:PL	0/1:32,15:47:99:527,0,19160
EU153401.1	2301461	.	C	A	723.77	.	AC=1;AF=0.500;AN=2;BaseQRankSum=1.047;ClippingRankSum=0.000;DP=48;ExcessHet=3.0103;FS=2.527;MLEAC=1;MLEAF=0.500;MQ=51.85;MQRankSum=-5.565;QD=15.08;ReadPosRankSum=1.077;SOR=0.705	GT:AD:DP:GQ:PL	0/1:28,20:48:99:752,0,18693
EU153401.1	2301465	.	G	A	45.77	.	AC=1;AF=0.500;AN=2;BaseQRankSum=0.829;ClippingRankSum=0.000;DP=48;ExcessHet=3.0103;FS=13.041;MLEAC=1;MLEAF=0.500;MQ=51.57;MQRankSum=-1.898;QD=0.95;ReadPosRankSum=-2.397;SOR=3.601	GT:AD:DP:GQ:PL	0/1:43,5:48:74:74,0,20396
EU153401.1	2301467	.	G	T	277.77	.	AC=1;AF=0.500;AN=2;BaseQRankSum=0.883;ClippingRankSum=0.000;DP=49;ExcessHet=3.0103;FS=0.000;MLEAC=1;MLEAF=0.500;MQ=51.19;MQRankSum=-2.772;QD=6.46;ReadPosRankSum=2.623;SOR=0.641	GT:AD:DP:GQ:PL	0/1:35,8:43:99:306,0,20234
EU153401.1	2301473	.	C	T	438.77	.	AC=1;AF=0.500;AN=2;BaseQRankSum=1.256;ClippingRankSum=0.000;DP=55;ExcessHet=3.0103;FS=1.209;MLEAC=1;MLEAF=0.500;MQ=50.38;MQRankSum=-2.929;QD=8.28;ReadPosRankSum=-0.032;SOR=0.940	GT:AD:DP:GQ:PL	0/1:39,14:53:99:467,0,21103
EU153401.1	2301477	.	C	A	795.77	.	AC=1;AF=0.500;AN=2;BaseQRankSum=0.262;ClippingRankSum=0.000;DP=55;ExcessHet=3.0103;FS=0.000;MLEAC=1;MLEAF=0.500;MQ=50.38;MQRankSum=-3.973;QD=14.47;ReadPosRankSum=0.309;SOR=0.809	GT:AD:DP:GQ:PL	0/1:33,22:55:99:824,0,19860
EU153401.1	2301478	.	C	A	300.77	.	AC=1;AF=0.500;AN=2;BaseQRankSum=-0.164;ClippingRankSum=0.000;DP=55;ExcessHet=3.0103;FS=1.314;MLEAC=1;MLEAF=0.500;MQ=50.38;MQRankSum=-2.600;QD=5.47;ReadPosRankSum=0.735;SOR=0.726	GT:AD:DP:GQ:PL	0/1:44,11:55:99:329,0,20734
EU153401.1	2301481	.	G	A	256.77	.	AC=1;AF=0.500;AN=2;BaseQRankSum=0.000;ClippingRankSum=0.000;DP=55;ExcessHet=3.0103;FS=3.058;MLEAC=1;MLEAF=0.500;MQ=50.38;MQRankSum=-2.464;QD=4.75;ReadPosRankSum=0.312;SOR=0.980	GT:AD:DP:GQ:PL	0/1:44,10:54:99:285,0,21069
EU153401.1	2301489	.	A	G	735.73	.	AC=1;AF=0.500;AN=2;BaseQRankSum=-0.542;ClippingRankSum=0.000;DP=60;ExcessHet=3.0103;FS=3.796;MLEAC=1;MLEAF=0.500;MQ=50.37;MQRankSum=-4.368;QD=12.91;ReadPosRankSum=0.804;SOR=0.852	GT:AD:DP:GQ:PL	0/1:36,21:57:99:773,0,20385
EU153401.1	2301497	.	GCCGGGGCAT	G	315.73	.	AC=1;AF=0.500;AN=2;BaseQRankSum=1.323;ClippingRankSum=0.000;DP=61;ExcessHet=3.0103;FS=0.000;MLEAC=1;MLEAF=0.500;MQ=50.47;MQRankSum=-2.578;QD=5.18;ReadPosRankSum=0.019;SOR=0.859	GT:AD:DP:GQ:PL	0/1:50,11:61:99:353,0,21655
EU153401.1	2301505	.	A	T	78.73	.	AC=1;AF=0.500;AN=2;BaseQRankSum=-1.670;ClippingRankSum=0.000;DP=54;ExcessHet=3.0103;FS=0.000;MLEAC=1;MLEAF=0.500;MQ=51.22;MQRankSum=-0.887;QD=1.57;ReadPosRankSum=-1.135;SOR=0.972	GT:AD:DP:GQ:PL	0/1:44,6:50:99:116,0,18294
EU153401.1	2301506	.	T	A	84.73	.	AC=1;AF=0.500;AN=2;BaseQRankSum=-1.605;ClippingRankSum=0.000;DP=54;ExcessHet=3.0103;FS=1.656;MLEAC=1;MLEAF=0.500;MQ=51.22;MQRankSum=-1.106;QD=1.77;ReadPosRankSum=-0.983;SOR=1.075	GT:AD:DP:GQ:PL	0/1:42,6:48:99:122,0,18210
EU153401.1	2301513	.	A	G	66.77	.	AC=1;AF=0.500;AN=2;BaseQRankSum=-1.143;ClippingRankSum=0.000;DP=56;ExcessHet=3.0103;FS=1.665;MLEAC=1;MLEAF=0.500;MQ=51.71;MQRankSum=-0.809;QD=1.19;ReadPosRankSum=-0.163;SOR=1.112	GT:AD:DP:GQ:PL	0/1:50,6:56:95:95,0,19896
EU153401.1	2301515	.	C	CCTG	10.17	.	AC=1;AF=0.500;AN=2;BaseQRankSum=-0.067;ClippingRankSum=0.000;DP=57;ExcessHet=3.0103;FS=0.000;MLEAC=1;MLEAF=0.500;MQ=51.87;MQRankSum=-2.214;QD=0.18;ReadPosRankSum=1.147;SOR=0.760	GT:AD:DP:GQ:PL	0/1:52,5:57:47:47,0,21427
EU153401.1	2301533	.	C	A	138.73	.	AC=1;AF=0.500;AN=2;BaseQRankSum=1.355;ClippingRankSum=0.000;DP=60;ExcessHet=3.0103;FS=19.516;MLEAC=1;MLEAF=0.500;MQ=50.83;MQRankSum=-3.368;QD=2.35;ReadPosRankSum=1.507;SOR=4.170	GT:AD:DP:GQ:PL	0/1:52,7:59:99:176,0,18282
EU153401.1	2301535	.	A	C	1306.73	.	AC=1;AF=0.500;AN=2;BaseQRankSum=-0.395;ClippingRankSum=0.000;DP=61;ExcessHet=3.0103;FS=8.949;MLEAC=1;MLEAF=0.500;MQ=50.83;MQRankSum=-6.646;QD=21.42;ReadPosRankSum=-1.177;SOR=1.238	GT:AD:DP:GQ:PL	0/1:28,33:61:99:1344,0,15943
EU153401.1	2301537	.	T	C	1165.73	.	AC=1;AF=0.500;AN=2;BaseQRankSum=-1.503;ClippingRankSum=0.000;DP=59;ExcessHet=3.0103;FS=5.238;MLEAC=1;MLEAF=0.500;MQ=50.62;MQRankSum=-5.847;QD=19.76;ReadPosRankSum=-0.694;SOR=1.080	GT:AD:DP:GQ:PL	0/1:31,28:59:99:1203,0,16162
EU153401.1	2301542	.	C	T	339.77	.	AC=1;AF=0.500;AN=2;BaseQRankSum=-0.470;ClippingRankSum=0.000;DP=56;ExcessHet=3.0103;FS=3.004;MLEAC=1;MLEAF=0.500;MQ=50.28;MQRankSum=-2.342;QD=6.29;ReadPosRankSum=-0.197;SOR=1.202	GT:AD:DP:GQ:PL	0/1:43,11:54:99:368,0,15526
EU153401.1	2301546	.	C	CG	279.73	.	AC=1;AF=0.500;AN=2;BaseQRankSum=-1.070;ClippingRankSum=0.000;DP=59;ExcessHet=3.0103;FS=5.012;MLEAC=1;MLEAF=0.500;MQ=49.01;MQRankSum=-2.938;QD=4.82;ReadPosRankSum=-0.952;SOR=1.139	GT:AD:DP:GQ:PL	0/1:47,11:58:99:317,0,16440
EU153401.1	2301549	.	A	G	870.77	.	AC=1;AF=0.500;AN=2;BaseQRankSum=-0.033;ClippingRankSum=0.000;DP=58;ExcessHet=3.0103;FS=12.094;MLEAC=1;MLEAF=0.500;MQ=49.23;MQRankSum=-4.380;QD=15.01;ReadPosRankSum=-1.543;SOR=1.628	GT:AD:DP:GQ:PL	0/1:35,23:58:99:899,0,14012
EU153401.1	2301556	.	C	T	276.77	.	AC=1;AF=0.500;AN=2;BaseQRankSum=1.411;ClippingRankSum=0.000;DP=62;ExcessHet=3.0103;FS=4.951;MLEAC=1;MLEAF=0.500;MQ=48.72;MQRankSum=-2.458;QD=4.46;ReadPosRankSum=-0.387;SOR=1.147	GT:AD:DP:GQ:PL	0/1:51,11:62:99:305,0,15974
EU153401.1	2301563	.	G	A	267.77	.	AC=1;AF=0.500;AN=2;BaseQRankSum=1.202;ClippingRankSum=0.000;DP=65;ExcessHet=3.0103;FS=4.934;MLEAC=1;MLEAF=0.500;MQ=48.23;MQRankSum=-2.397;QD=4.12;ReadPosRankSum=0.064;SOR=0.912	GT:AD:DP:GQ:PL	0/1:55,10:65:99:296,0,16100
EU153401.1	2301569	.	G	C	1071.77	.	AC=1;AF=0.500;AN=2;BaseQRankSum=-2.234;ClippingRankSum=0.000;DP=66;ExcessHet=3.0103;FS=0.000;MLEAC=1;MLEAF=0.500;MQ=47.44;MQRankSum=-5.203;QD=21.02;ReadPosRankSum=-2.340;SOR=0.760	GT:AD:DP:GQ:PL	0/1:25,26:51:99:1100,0,12624
EU153401.1	2301570	.	G	A	711.77	.	AC=1;AF=0.500;AN=2;BaseQRankSum=-1.592;ClippingRankSum=0.000;DP=67;ExcessHet=3.0103;FS=1.027;MLEAC=1;MLEAF=0.500;MQ=47.97;MQRankSum=-2.596;QD=11.48;ReadPosRankSum=-0.731;SOR=0.892	GT:AD:DP:GQ:PL	0/1:42,20:62:99:740,0,13519
EU153401.1	2301577	.	G	T	168.77	.	AC=1;AF=0.500;AN=2;BaseQRankSum=1.253;ClippingRankSum=0.000;DP=83;ExcessHet=3.0103;FS=2.974;MLEAC=1;MLEAF=0.500;MQ=46.78;MQRankSum=-1.497;QD=2.03;ReadPosRankSum=0.925;SOR=0.974	GT:AD:DP:GQ:PL	0/1:73,10:83:99:197,0,14871
EU153401.1	2301579	.	TCCAA	T	174.73	.	AC=1;AF=0.500;AN=2;BaseQRankSum=0.515;ClippingRankSum=0.000;DP=86;ExcessHet=3.0103;FS=2.980;MLEAC=1;MLEAF=0.500;MQ=46.59;MQRankSum=-1.400;QD=2.03;ReadPosRankSum=0.807;SOR=0.964	GT:AD:DP:GQ:PL	0/1:76,10:86:99:212,0,15246
EU153401.1	2301581	.	C	G	900.77	.	AC=1;AF=0.500;AN=2;BaseQRankSum=0.305;ClippingRankSum=0.000;DP=83;ExcessHet=3.0103;FS=0.942;MLEAC=1;MLEAF=0.500;MQ=47.15;MQRankSum=-2.932;QD=11.70;ReadPosRankSum=-5.846;SOR=0.877	GT:AD:DP:GQ:PL	0/1:54,23:77:99:929,0,12730
EU153401.1	2301582	.	A	G	1233.77	.	AC=1;AF=0.500;AN=2;BaseQRankSum=-0.260;ClippingRankSum=0.000;DP=83;ExcessHet=3.0103;FS=0.000;MLEAC=1;MLEAF=0.500;MQ=47.07;MQRankSum=-3.375;QD=14.86;ReadPosRankSum=-5.982;SOR=0.709	GT:AD:DP:GQ:PL	0/1:53,30:83:99:1262,0,12748
EU153401.1	2301584	.	C	CGGGG	180.73	.	AC=1;AF=0.500;AN=2;BaseQRankSum=1.346;ClippingRankSum=0.000;DP=87;ExcessHet=3.0103;FS=2.904;MLEAC=1;MLEAF=0.500;MQ=46.36;MQRankSum=-1.334;QD=2.08;ReadPosRankSum=0.728;SOR=1.007	GT:AD:DP:GQ:PL	0/1:77,10:87:99:218,0,14467
EU153401.1	2301588	.	A	G	372.77	.	AC=1;AF=0.500;AN=2;BaseQRankSum=-2.216;ClippingRankSum=0.000;DP=90;ExcessHet=3.0103;FS=5.647;MLEAC=1;MLEAF=0.500;MQ=46.12;MQRankSum=-0.635;QD=4.24;ReadPosRankSum=2.481;SOR=0.978	GT:AD:DP:GQ:PL	0/1:73,15:88:99:401,0,13685
EU153401.1	2301591	.	C	T	168.73	.	AC=1;AF=0.500;AN=2;BaseQRankSum=0.136;ClippingRankSum=0.000;DP=96;ExcessHet=3.0103;FS=10.474;MLEAC=1;MLEAF=0.500;MQ=46.73;MQRankSum=-0.751;QD=1.90;ReadPosRankSum=-1.457;SOR=2.280	GT:AD:DP:GQ:PL	0/1:79,10:89:99:206,0,14327
EU153401.1	2301598	.	TAAC	T	33.73	.	AC=1;AF=0.500;AN=2;BaseQRankSum=1.343;ClippingRankSum=0.000;DP=120;ExcessHet=3.0103;FS=1.235;MLEAC=1;MLEAF=0.500;MQ=46.16;MQRankSum=-1.250;QD=0.28;ReadPosRankSum=0.454;SOR=0.501	GT:AD:DP:GQ:PL	0/1:110,10:120:71:71,0,15935
EU153401.1	2301603	.	C	T	2965.77	.	AC=1;AF=0.500;AN=2;BaseQRankSum=-0.690;ClippingRankSum=0.000;DP=124;ExcessHet=3.0103;FS=0.000;MLEAC=1;MLEAF=0.500;MQ=45.93;MQRankSum=-4.298;QD=24.11;ReadPosRankSum=-2.374;SOR=0.734	GT:AD:DP:GQ:PL	0/1:49,74:123:99:2994,0,11952
EU153401.1	2301609	.	A	G	629.77	.	AC=1;AF=0.500;AN=2;BaseQRankSum=-1.714;ClippingRankSum=0.000;DP=58;ExcessHet=3.0103;FS=7.918;MLEAC=1;MLEAF=0.500;MQ=50.00;MQRankSum=-2.858;QD=10.86;ReadPosRankSum=1.059;SOR=0.589	GT:AD:DP:GQ:PL	0/1:40,18:58:99:658,0,7518
EU153401.1	2301618	.	A	G	1023.77	.	AC=1;AF=0.500;AN=2;BaseQRankSum=-1.074;ClippingRankSum=0.000;DP=52;ExcessHet=3.0103;FS=4.055;MLEAC=1;MLEAF=0.500;MQ=51.68;MQRankSum=-4.797;QD=20.89;ReadPosRankSum=0.031;SOR=1.230	GT:AD:DP:GQ:PL	0/1:25,24:49:99:1052,0,6961
EU153401.1	2301632	.	T	A	1023.77	.	AC=1;AF=0.500;AN=2;BaseQRankSum=-1.971;ClippingRankSum=0.000;DP=61;ExcessHet=3.0103;FS=12.580;MLEAC=1;MLEAF=0.500;MQ=51.23;MQRankSum=-2.557;QD=16.78;ReadPosRankSum=0.565;SOR=2.181	GT:AD:DP:GQ:PL	0/1:40,21:61:99:1052,0,7772
EU153401.1	2301634	.	C	G	1266.73	.	AC=1;AF=0.500;AN=2;BaseQRankSum=-2.279;ClippingRankSum=0.000;DP=68;ExcessHet=3.0103;FS=9.903;MLEAC=1;MLEAF=0.500;MQ=50.87;MQRankSum=-4.201;QD=23.03;ReadPosRankSum=-0.884;SOR=1.843	GT:AD:DP:GQ:PL	0/1:27,28:55:99:1304,0,7036
EU153401.1	2301640	.	C	T	2253.77	.	AC=1;AF=0.500;AN=2;BaseQRankSum=-2.713;ClippingRankSum=0.000;DP=82;ExcessHet=3.0103;FS=7.643;MLEAC=1;MLEAF=0.500;MQ=49.44;MQRankSum=-2.775;QD=27.48;ReadPosRankSum=-1.015;SOR=1.593	GT:AD:DP:GQ:PL	0/1:45,37:82:99:2282,0,7484
EU153401.1	2301641	.	C	G	3641.77	.	AC=1;AF=0.500;AN=2;BaseQRankSum=-1.328;ClippingRankSum=0.000;DP=95;ExcessHet=3.0103;FS=3.237;MLEAC=1;MLEAF=0.500;MQ=48.39;MQRankSum=-5.127;QD=31.48;ReadPosRankSum=-2.537;SOR=1.179	GT:AD:DP:GQ:PL	0/1:25,66:91:99:3670,0,6229
EU153401.1	2301659	.	C	T	418.73	.	AC=1;AF=0.500;AN=2;BaseQRankSum=-1.250;ClippingRankSum=0.000;DP=302;ExcessHet=3.0103;FS=7.531;MLEAC=1;MLEAF=0.500;MQ=45.54;MQRankSum=-0.788;QD=1.48;ReadPosRankSum=1.170;SOR=0.648	GT:AD:DP:GQ:PL	0/1:251,32:283:99:456,0,16829
EU153401.1	2301678	.	G	T	278.73	.	AC=1;AF=0.500;AN=2;BaseQRankSum=1.045;ClippingRankSum=0.000;DP=150;ExcessHet=3.0103;FS=0.990;MLEAC=1;MLEAF=0.500;MQ=44.28;MQRankSum=1.177;QD=1.98;ReadPosRankSum=1.075;SOR=0.727	GT:AD:DP:GQ:PL	0/1:124,17:141:99:316,0,10249
EU153401.1	2301682	.	C	T	139.77	.	AC=1;AF=0.500;AN=2;BaseQRankSum=0.318;ClippingRankSum=0.000;DP=132;ExcessHet=3.0103;FS=10.944;MLEAC=1;MLEAF=0.500;MQ=44.77;MQRankSum=-1.431;QD=1.09;ReadPosRankSum=0.861;SOR=2.143	GT:AD:DP:GQ:PL	0/1:115,13:128:99:168,0,9486
EU153401.1	2301683	.	T	G	2924.73	.	AC=1;AF=0.500;AN=2;BaseQRankSum=0.134;ClippingRankSum=0.000;DP=125;ExcessHet=3.0103;FS=0.000;MLEAC=1;MLEAF=0.500;MQ=45.22;MQRankSum=-5.255;QD=31.11;ReadPosRankSum=-1.275;SOR=0.807	GT:AD:DP:GQ:PL	0/1:21,73:94:99:2962,0,5211
EU153401.1	2301686	.	T	C	1434.77	.	AC=1;AF=0.500;AN=2;BaseQRankSum=0.748;ClippingRankSum=0.000;DP=118;ExcessHet=3.0103;FS=14.474;MLEAC=1;MLEAF=0.500;MQ=45.72;MQRankSum=-2.063;QD=15.26;ReadPosRankSum=0.455;SOR=1.250	GT:AD:DP:GQ:PL	0/1:55,39:94:99:1463,0,7259
EU153401.1	2301687	.	G	A	108.77	.	AC=1;AF=0.500;AN=2;BaseQRankSum=1.024;ClippingRankSum=0.000;DP=117;ExcessHet=3.0103;FS=17.868;MLEAC=1;MLEAF=0.500;MQ=45.71;MQRankSum=0.360;QD=0.95;ReadPosRankSum=-1.853;SOR=3.248	GT:AD:DP:GQ:PL	0/1:104,10:114:99:137,0,9764
EU153401.1	2301691	.	G	C	416.77	.	AC=1;AF=0.500;AN=2;BaseQRankSum=1.260;ClippingRankSum=0.000;DP=114;ExcessHet=3.0103;FS=26.574;MLEAC=1;MLEAF=0.500;MQ=46.08;MQRankSum=0.188;QD=3.75;ReadPosRankSum=-2.198;SOR=3.246	GT:AD:DP:GQ:PL	0/1:95,16:111:99:445,0,9572
EU153401.1	2301694	.	C	T	589.73	.	AC=1;AF=0.500;AN=2;BaseQRankSum=0.377;ClippingRankSum=0.000;DP=117;ExcessHet=3.0103;FS=0.000;MLEAC=1;MLEAF=0.500;MQ=46.91;MQRankSum=-2.069;QD=5.17;ReadPosRankSum=0.088;SOR=0.755	GT:AD:DP:GQ:PL	0/1:95,19:114:99:627,0,9888
EU153401.1	2301695	.	A	G	1343.77	.	AC=1;AF=0.500;AN=2;BaseQRankSum=0.103;ClippingRankSum=0.000;DP=112;ExcessHet=3.0103;FS=1.990;MLEAC=1;MLEAF=0.500;MQ=46.75;MQRankSum=-5.241;QD=17.68;ReadPosRankSum=-1.632;SOR=1.015	GT:AD:DP:GQ:PL	0/1:43,33:76:99:1372,0,6936
EU153401.1	2301700	.	T	A	39.73	.	AC=1;AF=0.500;AN=2;BaseQRankSum=-1.644;ClippingRankSum=0.000;DP=110;ExcessHet=3.0103;FS=0.000;MLEAC=1;MLEAF=0.500;MQ=47.01;MQRankSum=-1.063;QD=0.38;ReadPosRankSum=0.411;SOR=0.728	GT:AD:DP:GQ:PL	0/1:96,8:104:77:77,0,9531
EU153401.1	2301701	.	T	C	124.77	.	AC=1;AF=0.500;AN=2;BaseQRankSum=-0.690;ClippingRankSum=0.000;DP=105;ExcessHet=3.0103;FS=2.891;MLEAC=1;MLEAF=0.500;MQ=47.45;MQRankSum=-1.908;QD=1.21;ReadPosRankSum=-0.802;SOR=0.341	GT:AD:DP:GQ:PL	0/1:93,10:103:99:153,0,9991
EU153401.1	2301703	.	G	A	96.77	.	AC=1;AF=0.500;AN=2;BaseQRankSum=1.879;ClippingRankSum=0.000;DP=104;ExcessHet=3.0103;FS=14.727;MLEAC=1;MLEAF=0.500;MQ=47.60;MQRankSum=-2.767;QD=0.98;ReadPosRankSum=2.779;SOR=1.445	GT:AD:DP:GQ:PL	0/1:89,10:99:99:125,0,9516
EU153401.1	2301704	.	C	T	1171.73	.	AC=1;AF=0.500;AN=2;BaseQRankSum=2.302;ClippingRankSum=0.000;DP=105;ExcessHet=3.0103;FS=0.803;MLEAC=1;MLEAF=0.500;MQ=47.83;MQRankSum=-1.862;QD=11.38;ReadPosRankSum=2.000;SOR=0.560	GT:AD:DP:GQ:PL	0/1:68,35:103:99:1209,0,8623
EU153401.1	2301705	.	G	A	1030.77	.	AC=1;AF=0.500;AN=2;BaseQRankSum=-0.270;ClippingRankSum=0.000;DP=105;ExcessHet=3.0103;FS=0.922;MLEAC=1;MLEAF=0.500;MQ=47.55;MQRankSum=-2.087;QD=10.63;ReadPosRankSum=-2.864;SOR=0.816	GT:AD:DP:GQ:PL	0/1:75,22:97:99:1059,0,8761
EU153401.1	2301711	.	C	A	258.77	.	AC=1;AF=0.500;AN=2;BaseQRankSum=2.548;ClippingRankSum=0.000;DP=118;ExcessHet=3.0103;FS=0.000;MLEAC=1;MLEAF=0.500;MQ=45.96;MQRankSum=1.956;QD=2.23;ReadPosRankSum=2.991;SOR=0.765	GT:AD:DP:GQ:PL	0/1:101,15:116:99:287,0,10865
EU153401.1	2301717	.	T	C	791.73	.	AC=1;AF=0.500;AN=2;BaseQRankSum=3.395;ClippingRankSum=0.000;DP=179;ExcessHet=3.0103;FS=0.000;MLEAC=1;MLEAF=0.500;MQ=44.41;MQRankSum=0.377;QD=4.63;ReadPosRankSum=3.684;SOR=0.714	GT:AD:DP:GQ:PL	0/1:140,31:171:99:829,0,12678
EU153401.1	2301723	.	C	G	95.77	.	AC=1;AF=0.500;AN=2;BaseQRankSum=2.563;ClippingRankSum=0.000;DP=172;ExcessHet=3.0103;FS=0.000;MLEAC=1;MLEAF=0.500;MQ=44.46;MQRankSum=1.828;QD=0.57;ReadPosRankSum=3.969;SOR=0.619	GT:AD:DP:GQ:PL	0/1:153,15:168:99:124,0,13595
EU153401.1	2301727	.	A	C	5220.77	.	AC=1;AF=0.500;AN=2;BaseQRankSum=0.039;ClippingRankSum=0.000;DP=196;ExcessHet=3.0103;FS=1.460;MLEAC=1;MLEAF=0.500;MQ=43.86;MQRankSum=-4.487;QD=31.08;ReadPosRankSum=-3.361;SOR=0.854	GT:AD:DP:GQ:PL	0/1:45,123:168:99:5249,0,6824
EU153401.1	2301728	.	G	A	59.77	.	AC=1;AF=0.500;AN=2;BaseQRankSum=1.521;ClippingRankSum=0.000;DP=207;ExcessHet=3.0103;FS=3.956;MLEAC=1;MLEAF=0.500;MQ=43.71;MQRankSum=2.928;QD=0.30;ReadPosRankSum=4.512;SOR=0.327	GT:AD:DP:GQ:PL	0/1:186,15:201:88:88,0,14837
EU153401.1	2301740	.	G	A	28.77	.	AC=1;AF=0.500;AN=2;BaseQRankSum=1.776;ClippingRankSum=0.000;DP=285;ExcessHet=3.0103;FS=6.839;MLEAC=1;MLEAF=0.500;MQ=43.25;MQRankSum=2.427;QD=0.10;ReadPosRankSum=3.879;SOR=0.232	GT:AD:DP:GQ:PL	0/1:259,20:279:57:57,0,19358
EU153401.1	2301773	.	G	A	9263.77	.	AC=1;AF=0.500;AN=2;BaseQRankSum=1.154;ClippingRankSum=0.000;DP=421;ExcessHet=3.0103;FS=3.455;MLEAC=1;MLEAF=0.500;MQ=45.82;MQRankSum=-2.492;QD=22.82;ReadPosRankSum=-4.730;SOR=0.464	GT:AD:DP:GQ:PL	0/1:136,270:406:99:9292,0,12345
EU153401.1	2301792	.	G	C	1830.77	.	AC=1;AF=0.500;AN=2;BaseQRankSum=-2.010;ClippingRankSum=0.000;DP=99;ExcessHet=3.0103;FS=15.892;MLEAC=1;MLEAF=0.500;MQ=45.46;MQRankSum=-1.448;QD=20.57;ReadPosRankSum=0.261;SOR=1.418	GT:AD:DP:GQ:PL	0/1:59,30:89:99:1859,0,12673
EU153401.1	2301795	.	G	T	1270.77	.	AC=1;AF=0.500;AN=2;BaseQRankSum=-1.471;ClippingRankSum=0.000;DP=69;ExcessHet=3.0103;FS=2.113;MLEAC=1;MLEAF=0.500;MQ=47.84;MQRankSum=-3.402;QD=19.86;ReadPosRankSum=-3.072;SOR=1.096	GT:AD:DP:GQ:PL	0/1:31,33:64:99:1299,0,11650
EU153401.1	2301800	.	T	C	631.77	.	AC=1;AF=0.500;AN=2;BaseQRankSum=0.201;ClippingRankSum=0.000;DP=40;ExcessHet=3.0103;FS=5.999;MLEAC=1;MLEAF=0.500;MQ=51.15;MQRankSum=-3.067;QD=16.20;ReadPosRankSum=-2.318;SOR=2.093	GT:AD:DP:GQ:PL	0/1:30,9:39:99:660,0,10622
EU153401.1	2301803	.	A	G	355.73	.	AC=1;AF=0.500;AN=2;BaseQRankSum=-0.254;ClippingRankSum=0.000;DP=30;ExcessHet=3.0103;FS=0.000;MLEAC=1;MLEAF=0.500;MQ=52.92;MQRankSum=-4.155;QD=13.18;ReadPosRankSum=-2.937;SOR=0.735	GT:AD:DP:GQ:PL	0/1:20,7:27:99:393,0,10052
EU153401.1	2301804	.	C	G	145.77	.	AC=1;AF=0.500;AN=2;BaseQRankSum=-1.314;ClippingRankSum=0.000;DP=28;ExcessHet=3.0103;FS=0.000;MLEAC=1;MLEAF=0.500;MQ=54.10;MQRankSum=-1.993;QD=5.21;ReadPosRankSum=-2.732;SOR=0.892	GT:AD:DP:GQ:PL	0/1:25,3:28:99:174,0,10410
EU153401.1	2301808	.	T	C	154.77	.	AC=1;AF=0.500;AN=2;BaseQRankSum=-1.952;ClippingRankSum=0.000;DP=26;ExcessHet=3.0103;FS=8.930;MLEAC=1;MLEAF=0.500;MQ=54.18;MQRankSum=-3.263;QD=5.95;ReadPosRankSum=-2.246;SOR=1.877	GT:AD:DP:GQ:PL	0/1:21,5:26:99:183,0,11665
EU153401.1	2301820	.	T	C	19.81	.	AC=1;AF=0.500;AN=2;BaseQRankSum=0.662;ClippingRankSum=0.000;DP=28;ExcessHet=3.0103;FS=7.579;MLEAC=1;MLEAF=0.500;MQ=54.79;MQRankSum=-2.053;QD=0.71;ReadPosRankSum=-0.982;SOR=2.243	GT:AD:DP:GQ:PL	0/1:26,2:28:48:48,0,13840
EU153401.1	2301821	.	G	A	19.81	.	AC=1;AF=0.500;AN=2;BaseQRankSum=0.677;ClippingRankSum=0.000;DP=27;ExcessHet=3.0103;FS=7.258;MLEAC=1;MLEAF=0.500;MQ=54.59;MQRankSum=-1.983;QD=0.73;ReadPosRankSum=-1.297;SOR=2.248	GT:AD:DP:GQ:PL	0/1:25,2:27:48:48,0,13840
EU153401.1	2301828	.	C	T	55.73	.	AC=1;AF=0.500;AN=2;BaseQRankSum=-0.304;ClippingRankSum=0.000;DP=29;ExcessHet=3.0103;FS=5.316;MLEAC=1;MLEAF=0.500;MQ=54.19;MQRankSum=-3.845;QD=2.06;ReadPosRankSum=-2.633;SOR=1.492	GT:AD:DP:GQ:PL	0/1:23,4:27:93:93,0,15596
EU153401.1	2301829	.	A	G	49.73	.	AC=1;AF=0.500;AN=2;BaseQRankSum=-0.510;ClippingRankSum=0.000;DP=29;ExcessHet=3.0103;FS=2.570;MLEAC=1;MLEAF=0.500;MQ=53.94;MQRankSum=-2.910;QD=1.71;ReadPosRankSum=-2.047;SOR=0.982	GT:AD:DP:GQ:PL	0/1:26,3:29:87:87,0,15363
EU153401.1	2301837	.	T	C	190.77	.	AC=1;AF=0.500;AN=2;BaseQRankSum=-1.856;ClippingRankSum=0.000;DP=31;ExcessHet=3.0103;FS=1.779;MLEAC=1;MLEAF=0.500;MQ=53.39;MQRankSum=-4.149;QD=6.15;ReadPosRankSum=-1.859;SOR=1.222	GT:AD:DP:GQ:PL	0/1:25,6:31:99:219,0,14756
EU153401.1	2301842	.	T	C	82.73	.	AC=1;AF=0.500;AN=2;BaseQRankSum=-0.038;ClippingRankSum=0.000;DP=33;ExcessHet=3.0103;FS=12.799;MLEAC=1;MLEAF=0.500;MQ=52.92;MQRankSum=-3.340;QD=2.59;ReadPosRankSum=0.000;SOR=3.607	GT:AD:DP:GQ:PL	0/1:27,5:32:99:120,0,17387
EU153401.1	2301844	.	G	A	52.77	.	AC=1;AF=0.500;AN=2;BaseQRankSum=-0.586;ClippingRankSum=0.000;DP=31;ExcessHet=3.0103;FS=0.000;MLEAC=1;MLEAF=0.500;MQ=53.29;MQRankSum=-3.378;QD=1.70;ReadPosRankSum=-0.970;SOR=1.002	GT:AD:DP:GQ:PL	0/1:28,3:31:81:81,0,16461
EU153401.1	2301845	.	T	C	100.77	.	AC=1;AF=0.500;AN=2;BaseQRankSum=0.082;ClippingRankSum=0.000;DP=29;ExcessHet=3.0103;FS=13.222;MLEAC=1;MLEAF=0.500;MQ=53.44;MQRankSum=-3.338;QD=3.47;ReadPosRankSum=-0.289;SOR=3.604	GT:AD:DP:GQ:PL	0/1:24,5:29:99:129,0,16289
EU153401.1	2301856	.	T	C	187.77	.	AC=1;AF=0.500;AN=2;BaseQRankSum=0.219;ClippingRankSum=0.000;DP=31;ExcessHet=3.0103;FS=21.676;MLEAC=1;MLEAF=0.500;MQ=53.29;MQRankSum=-3.589;QD=6.06;ReadPosRankSum=-1.151;SOR=3.899	GT:AD:DP:GQ:PL	0/1:25,6:31:99:216,0,16044
EU153401.1	2301858	.	C	T	100.73	.	AC=1;AF=0.500;AN=2;BaseQRankSum=-0.046;ClippingRankSum=0.000;DP=30;ExcessHet=3.0103;FS=20.083;MLEAC=1;MLEAF=0.500;MQ=52.42;MQRankSum=-3.769;QD=3.73;ReadPosRankSum=-0.687;SOR=3.590	GT:AD:DP:GQ:PL	0/1:22,5:27:99:138,0,16456
EU153401.1	2301862	.	C	T	187.73	.	AC=1;AF=0.500;AN=2;BaseQRankSum=0.460;ClippingRankSum=0.000;DP=30;ExcessHet=3.0103;FS=27.732;MLEAC=1;MLEAF=0.500;MQ=52.42;MQRankSum=-3.510;QD=6.26;ReadPosRankSum=-1.619;SOR=4.162	GT:AD:DP:GQ:PL	0/1:23,7:30:99:225,0,15162
EU153401.1	2301864	.	G	A	103.77	.	AC=1;AF=0.500;AN=2;BaseQRankSum=0.265;ClippingRankSum=0.000;DP=30;ExcessHet=3.0103;FS=18.524;MLEAC=1;MLEAF=0.500;MQ=52.42;MQRankSum=-2.656;QD=3.46;ReadPosRankSum=-0.195;SOR=3.593	GT:AD:DP:GQ:PL	0/1:25,5:30:99:132,0,15376
EU153401.1	2301869	.	A	G	238.77	.	AC=1;AF=0.500;AN=2;BaseQRankSum=0.354;ClippingRankSum=0.000;DP=31;ExcessHet=3.0103;FS=26.113;MLEAC=1;MLEAF=0.500;MQ=50.90;MQRankSum=-3.301;QD=7.70;ReadPosRankSum=-1.785;SOR=4.398	GT:AD:DP:GQ:PL	0/1:23,8:31:99:267,0,14049
EU153401.1	2301872	.	G	A	151.77	.	AC=1;AF=0.500;AN=2;BaseQRankSum=0.082;ClippingRankSum=0.000;DP=29;ExcessHet=3.0103;FS=21.992;MLEAC=1;MLEAF=0.500;MQ=52.15;MQRankSum=-2.997;QD=5.23;ReadPosRankSum=-0.566;SOR=3.898	GT:AD:DP:GQ:PL	0/1:23,6:29:99:180,0,14097
EU153401.1	2301882	.	C	G	16.86	.	AC=1;AF=0.500;AN=2;BaseQRankSum=-0.711;ClippingRankSum=0.000;DP=30;ExcessHet=3.0103;FS=2.235;MLEAC=1;MLEAF=0.500;MQ=52.43;MQRankSum=-3.170;QD=0.58;ReadPosRankSum=-2.331;SOR=1.099	GT:AD:DP:GQ:PL	0/1:26,3:29:45:45,0,15134
EU153401.1	2301895	.	T	C	244.77	.	AC=1;AF=0.500;AN=2;BaseQRankSum=-0.047;ClippingRankSum=0.000;DP=29;ExcessHet=3.0103;FS=37.979;MLEAC=1;MLEAF=0.500;MQ=54.58;MQRankSum=-5.075;QD=8.74;ReadPosRankSum=-0.687;SOR=4.396	GT:AD:DP:GQ:PL	0/1:20,8:28:99:273,0,15002
EU153401.1	2301899	.	A	G	325.77	.	AC=1;AF=0.500;AN=2;BaseQRankSum=1.491;ClippingRankSum=0.000;DP=31;ExcessHet=3.0103;FS=36.051;MLEAC=1;MLEAF=0.500;MQ=54.14;MQRankSum=-5.327;QD=10.51;ReadPosRankSum=-0.719;SOR=4.797	GT:AD:DP:GQ:PL	0/1:21,10:31:99:354,0,14259
EU153401.1	2301901	.	A	G	280.77	.	AC=1;AF=0.500;AN=2;BaseQRankSum=1.607;ClippingRankSum=0.000;DP=31;ExcessHet=3.0103;FS=26.113;MLEAC=1;MLEAF=0.500;MQ=54.14;MQRankSum=-4.792;QD=9.06;ReadPosRankSum=-0.361;SOR=4.398	GT:AD:DP:GQ:PL	0/1:23,8:31:99:309,0,14681
EU153401.1	2301905	.	G	GCA	262.73	.	AC=1;AF=0.500;AN=2;BaseQRankSum=1.777;ClippingRankSum=0.000;DP=34;ExcessHet=3.0103;FS=29.412;MLEAC=1;MLEAF=0.500;MQ=54.14;MQRankSum=-5.084;QD=7.73;ReadPosRankSum=-0.508;SOR=4.609	GT:AD:DP:GQ:PL	0/1:25,9:34:99:300,0,15291
EU153401.1	2301906	.	TGA	T	271.73	.	AC=1;AF=0.500;AN=2;BaseQRankSum=1.704;ClippingRankSum=0.000;DP=35;ExcessHet=3.0103;FS=30.885;MLEAC=1;MLEAF=0.500;MQ=54.17;MQRankSum=-5.452;QD=8.49;ReadPosRankSum=-0.546;SOR=4.607	GT:AD:DP:GQ:PL	0/1:23,9:32:99:309,0,15165
EU153401.1	2301918	.	C	G	352.77	.	AC=1;AF=0.500;AN=2;BaseQRankSum=2.028;ClippingRankSum=0.000;DP=38;ExcessHet=3.0103;FS=31.330;MLEAC=1;MLEAF=0.500;MQ=54.03;MQRankSum=-5.317;QD=9.28;ReadPosRankSum=0.032;SOR=4.973	GT:AD:DP:GQ:PL	0/1:27,11:38:99:381,0,15424
EU153401.1	2301919	.	CCCCTCCTGCCCCT	C	11.08	.	AC=1;AF=0.500;AN=2;BaseQRankSum=1.022;ClippingRankSum=0.000;DP=42;ExcessHet=3.0103;FS=5.857;MLEAC=1;MLEAF=0.500;MQ=54.37;MQRankSum=-1.570;QD=0.26;SOR=2.380	GT:AD:DP:GQ:PL	0/1:39,3:42:48:48,0,15897
EU153401.1	2301920	.	C	T	304.77	.	AC=1;AF=0.500;AN=2;BaseQRankSum=1.633;ClippingRankSum=0.000;DP=37;ExcessHet=3.0103;FS=26.613;MLEAC=1;MLEAF=0.500;MQ=53.86;MQRankSum=-5.114;QD=8.24;ReadPosRankSum=-0.462;SOR=4.801	GT:AD:DP:GQ:PL	0/1:27,10:37:99:333,0,15511
EU153401.1	2301925	.	CTG	C	289.73	.	AC=1;AF=0.500;AN=2;BaseQRankSum=1.653;ClippingRankSum=0.000;DP=41;ExcessHet=3.0103;FS=24.979;MLEAC=1;MLEAF=0.500;MQ=54.23;MQRankSum=-5.103;QD=7.07;ReadPosRankSum=0.328;SOR=4.803	GT:AD:DP:GQ:PL	0/1:31,10:41:99:327,0,14899
EU153401.1	2301928	.	C	CA	289.73	.	AC=1;AF=0.500;AN=2;BaseQRankSum=1.791;ClippingRankSum=0.000;DP=41;ExcessHet=3.0103;FS=24.979;MLEAC=1;MLEAF=0.500;MQ=54.23;MQRankSum=-5.103;QD=7.07;ReadPosRankSum=0.547;SOR=4.803	GT:AD:DP:GQ:PL	0/1:31,10:41:99:327,0,14899
EU153401.1	2301941	.	G	T	710.77	.	AC=1;AF=0.500;AN=2;BaseQRankSum=2.397;ClippingRankSum=0.000;DP=42;ExcessHet=3.0103;FS=29.196;MLEAC=1;MLEAF=0.500;MQ=53.48;MQRankSum=-6.036;QD=16.92;ReadPosRankSum=-0.772;SOR=3.596	GT:AD:DP:GQ:PL	0/1:23,19:42:99:739,0,11911
EU153401.1	2301944	.	C	T	280.77	.	AC=1;AF=0.500;AN=2;BaseQRankSum=1.346;ClippingRankSum=0.000;DP=45;ExcessHet=3.0103;FS=12.194;MLEAC=1;MLEAF=0.500;MQ=52.92;MQRankSum=-3.478;QD=6.38;ReadPosRankSum=-0.252;SOR=2.954	GT:AD:DP:GQ:PL	0/1:35,9:44:99:309,0,13437
EU153401.1	2301945	.	G	A	52.77	.	AC=1;AF=0.500;AN=2;BaseQRankSum=1.021;ClippingRankSum=0.000;DP=46;ExcessHet=3.0103;FS=8.525;MLEAC=1;MLEAF=0.500;MQ=52.67;MQRankSum=-1.268;QD=1.15;ReadPosRankSum=0.260;SOR=3.160	GT:AD:DP:GQ:PL	0/1:41,5:46:81:81,0,13721
EU153401.1	2301947	.	TCC	T	154.73	.	AC=1;AF=0.500;AN=2;BaseQRankSum=-0.202;ClippingRankSum=0.000;DP=50;ExcessHet=3.0103;FS=17.510;MLEAC=1;MLEAF=0.500;MQ=51.92;MQRankSum=-3.490;QD=3.09;ReadPosRankSum=-0.045;SOR=4.047	GT:AD:DP:GQ:PL	0/1:42,8:50:99:192,0,13928
EU153401.1	2301951	.	C	CATT	156.73	.	AC=1;AF=0.500;AN=2;BaseQRankSum=1.705;ClippingRankSum=0.000;DP=54;ExcessHet=3.0103;FS=18.242;MLEAC=1;MLEAF=0.500;MQ=51.70;MQRankSum=-3.588;QD=3.07;ReadPosRankSum=0.783;SOR=4.319	GT:AD:DP:GQ:PL	0/1:43,8:51:99:194,0,14032
EU153401.1	2301957	.	T	C	1506.77	.	AC=1;AF=0.500;AN=2;BaseQRankSum=0.271;ClippingRankSum=0.000;DP=71;ExcessHet=3.0103;FS=4.742;MLEAC=1;MLEAF=0.500;MQ=50.06;MQRankSum=-6.604;QD=21.53;ReadPosRankSum=-3.413;SOR=1.202	GT:AD:DP:GQ:PL	0/1:31,39:70:99:1535,0,12063
EU153401.1	2301968	.	G	A	645.77	.	AC=1;AF=0.500;AN=2;BaseQRankSum=1.436;ClippingRankSum=0.000;DP=89;ExcessHet=3.0103;FS=9.373;MLEAC=1;MLEAF=0.500;MQ=47.09;MQRankSum=-2.646;QD=7.51;ReadPosRankSum=-0.823;SOR=1.931	GT:AD:DP:GQ:PL	0/1:67,19:86:99:674,0,11500
EU153401.1	2302011	.	T	C	6527.77	.	AC=1;AF=0.500;AN=2;BaseQRankSum=-0.149;ClippingRankSum=0.000;DP=377;ExcessHet=3.0103;FS=14.572;MLEAC=1;MLEAF=0.500;MQ=42.54;MQRankSum=-2.505;QD=18.54;ReadPosRankSum=0.268;SOR=1.319	GT:AD:DP:GQ:PL	0/1:170,182:352:99:6556,0,11336
EU153401.1	2302012	.	G	A	2029.77	.	AC=1;AF=0.500;AN=2;BaseQRankSum=-0.350;ClippingRankSum=0.000;DP=364;ExcessHet=3.0103;FS=1.710;MLEAC=1;MLEAF=0.500;MQ=42.67;MQRankSum=-1.253;QD=5.65;ReadPosRankSum=0.454;SOR=0.811	GT:AD:DP:GQ:PL	0/1:283,76:359:99:2058,0,16711
EU153401.1	2302018	.	T	C	5881.77	.	AC=1;AF=0.500;AN=2;BaseQRankSum=2.810;ClippingRankSum=0.000;DP=326;ExcessHet=3.0103;FS=49.147;MLEAC=1;MLEAF=0.500;MQ=42.78;MQRankSum=-5.845;QD=19.35;ReadPosRankSum=-1.417;SOR=2.377	GT:AD:DP:GQ:PL	0/1:138,166:304:99:5910,0,10107
EU153401.1	2302019	.	G	A	195.77	.	AC=1;AF=0.500;AN=2;BaseQRankSum=1.797;ClippingRankSum=0.000;DP=314;ExcessHet=3.0103;FS=0.838;MLEAC=1;MLEAF=0.500;MQ=42.71;MQRankSum=-2.015;QD=0.67;ReadPosRankSum=-0.347;SOR=0.822	GT:AD:DP:GQ:PL	0/1:268,26:294:99:224,0,18293
EU153401.1	2302038	.	C	T	148.77	.	AC=1;AF=0.500;AN=2;BaseQRankSum=0.789;ClippingRankSum=0.000;DP=219;ExcessHet=3.0103;FS=0.000;MLEAC=1;MLEAF=0.500;MQ=43.01;MQRankSum=-0.304;QD=0.72;ReadPosRankSum=0.144;SOR=0.736	GT:AD:DP:GQ:PL	0/1:189,18:207:99:177,0,18239
EU153401.1	2302039	.	G	A	206.77	.	AC=1;AF=0.500;AN=2;BaseQRankSum=-0.069;ClippingRankSum=0.000;DP=206;ExcessHet=3.0103;FS=2.188;MLEAC=1;MLEAF=0.500;MQ=43.02;MQRankSum=1.647;QD=1.06;ReadPosRankSum=0.245;SOR=0.411	GT:AD:DP:GQ:PL	0/1:176,19:195:99:235,0,18148
EU153401.1	2302054	.	A	G	2712.77	.	AC=1;AF=0.500;AN=2;BaseQRankSum=3.390;ClippingRankSum=0.000;DP=125;ExcessHet=3.0103;FS=10.817;MLEAC=1;MLEAF=0.500;MQ=44.29;MQRankSum=-3.748;QD=22.61;ReadPosRankSum=-2.882;SOR=1.641	GT:AD:DP:GQ:PL	0/1:47,73:120:99:2741,0,13175
EU153401.1	2302079	.	CTGTAGCCCCAGCAGTGGCCTGGGGGCAGACATCAGGTCTGATTAAGGCCCTACCCACCAATGCAAGTTATTCAAGACAGCACAGGGGAAGTGCCCCGCAGTTCCGCACCACTCCAGGGACTATCCAAAATGAT	C	90.73	.	AC=1;AF=0.500;AN=2;BaseQRankSum=1.374;ClippingRankSum=0.000;DP=161;ExcessHet=3.0103;FS=1.522;MLEAC=1;MLEAF=0.500;MQ=48.42;MQRankSum=-2.384;QD=0.58;ReadPosRankSum=-3.924;SOR=0.820	GT:AD:DP:GQ:PL	0/1:149,7:156:99:128,0,69309
EU153401.1	2302202	.	T	C	273.77	.	AC=1;AF=0.500;AN=2;BaseQRankSum=0.398;ClippingRankSum=0.000;DP=75;ExcessHet=3.0103;FS=1.196;MLEAC=1;MLEAF=0.500;MQ=46.92;MQRankSum=-0.896;QD=3.75;ReadPosRankSum=-1.247;SOR=0.495	GT:AD:DP:GQ:PL	0/1:61,12:73:99:302,0,8230
EU153401.1	2302205	.	A	G	42.77	.	AC=1;AF=0.500;AN=2;BaseQRankSum=0.434;ClippingRankSum=0.000;DP=77;ExcessHet=3.0103;FS=1.593;MLEAC=1;MLEAF=0.500;MQ=46.40;MQRankSum=1.198;QD=0.56;ReadPosRankSum=0.992;SOR=0.758	GT:AD:DP:GQ:PL	0/1:70,7:77:71:71,0,8801
EU153401.1	2302210	.	G	A	48.77	.	AC=1;AF=0.500;AN=2;BaseQRankSum=1.752;ClippingRankSum=0.000;DP=75;ExcessHet=3.0103;FS=3.968;MLEAC=1;MLEAF=0.500;MQ=46.31;MQRankSum=0.910;QD=0.65;ReadPosRankSum=1.768;SOR=1.217	GT:AD:DP:GQ:PL	0/1:69,6:75:77:77,0,8717
EU153401.1	2302212	.	T	C	298.77	.	AC=1;AF=0.500;AN=2;BaseQRankSum=0.009;ClippingRankSum=0.000;DP=75;ExcessHet=3.0103;FS=1.178;MLEAC=1;MLEAF=0.500;MQ=46.28;MQRankSum=-0.369;QD=4.15;ReadPosRankSum=0.725;SOR=0.518	GT:AD:DP:GQ:PL	0/1:60,12:72:99:327,0,7539
EU153401.1	2302213	.	G	A	54.77	.	AC=1;AF=0.500;AN=2;BaseQRankSum=1.146;ClippingRankSum=0.000;DP=77;ExcessHet=3.0103;FS=1.578;MLEAC=1;MLEAF=0.500;MQ=46.13;MQRankSum=0.778;QD=0.71;ReadPosRankSum=1.278;SOR=0.790	GT:AD:DP:GQ:PL	0/1:70,7:77:83:83,0,8633
EU153401.1	2302217	.	T	C	960.77	.	AC=1;AF=0.500;AN=2;BaseQRankSum=-2.322;ClippingRankSum=0.000;DP=76;ExcessHet=3.0103;FS=4.796;MLEAC=1;MLEAF=0.500;MQ=46.20;MQRankSum=-2.403;QD=13.16;ReadPosRankSum=0.150;SOR=0.706	GT:AD:DP:GQ:PL	0/1:46,27:73:99:989,0,6194
EU153401.1	2302218	.	G	C	18.82	.	AC=1;AF=0.500;AN=2;BaseQRankSum=1.744;ClippingRankSum=0.000;DP=76;ExcessHet=3.0103;FS=1.837;MLEAC=1;MLEAF=0.500;MQ=46.48;MQRankSum=0.833;QD=0.26;ReadPosRankSum=2.647;SOR=0.893	GT:AD:DP:GQ:PL	0/1:67,5:72:47:47,0,8671
EU153401.1	2302228	.	C	T	48.73	.	AC=1;AF=0.500;AN=2;BaseQRankSum=2.122;ClippingRankSum=0.000;DP=66;ExcessHet=3.0103;FS=5.858;MLEAC=1;MLEAF=0.500;MQ=47.24;MQRankSum=-3.413;QD=0.74;ReadPosRankSum=-2.313;SOR=1.844	GT:AD:DP:GQ:PL	0/1:58,8:66:86:86,0,7822
EU153401.1	2302239	.	ACGT	A	49.73	.	AC=1;AF=0.500;AN=2;BaseQRankSum=1.804;ClippingRankSum=0.000;DP=48;ExcessHet=3.0103;FS=0.000;MLEAC=1;MLEAF=0.500;MQ=50.86;MQRankSum=0.140;QD=1.08;ReadPosRankSum=-0.124;SOR=0.653	GT:AD:DP:GQ:PL	0/1:41,5:46:87:87,0,7373
EU153401.1	2302243	.	CTGGG	C	13.91	.	AC=1;AF=0.500;AN=2;BaseQRankSum=-1.810;ClippingRankSum=0.000;DP=42;ExcessHet=3.0103;FS=8.720;MLEAC=1;MLEAF=0.500;MQ=51.49;MQRankSum=-2.086;QD=0.33;ReadPosRankSum=1.736;SOR=2.876	GT:AD:DP:GQ:PL	0/1:38,4:42:51:51,0,6846
EU153401.1	2302244	.	T	C	157.73	.	AC=1;AF=0.500;AN=2;BaseQRankSum=-0.695;ClippingRankSum=0.000;DP=40;ExcessHet=3.0103;FS=1.873;MLEAC=1;MLEAF=0.500;MQ=52.25;MQRankSum=-3.886;QD=4.15;ReadPosRankSum=-0.560;SOR=0.260	GT:AD:DP:GQ:PL	0/1:32,6:38:99:195,0,5461
EU153401.1	2302245	.	G	A	166.73	.	AC=1;AF=0.500;AN=2;BaseQRankSum=-0.113;ClippingRankSum=0.000;DP=39;ExcessHet=3.0103;FS=0.000;MLEAC=1;MLEAF=0.500;MQ=52.55;MQRankSum=-3.400;QD=4.76;ReadPosRankSum=-0.566;SOR=0.606	GT:AD:DP:GQ:PL	0/1:30,5:35:99:204,0,5335
EU153401.1	2302247	.	G	GCAA	25.74	.	AC=1;AF=0.500;AN=2;BaseQRankSum=-2.038;ClippingRankSum=0.000;DP=37;ExcessHet=3.0103;FS=5.591;MLEAC=1;MLEAF=0.500;MQ=52.12;MQRankSum=-2.210;QD=0.70;ReadPosRankSum=1.713;SOR=2.712	GT:AD:DP:GQ:PL	0/1:33,4:37:63:63,0,6589
EU153401.1	2302255	.	A	G	274.77	.	AC=1;AF=0.500;AN=2;BaseQRankSum=1.978;ClippingRankSum=0.000;DP=37;ExcessHet=3.0103;FS=0.000;MLEAC=1;MLEAF=0.500;MQ=52.63;MQRankSum=-3.361;QD=8.33;ReadPosRankSum=-0.818;SOR=0.573	GT:AD:DP:GQ:PL	0/1:24,9:33:99:303,0,5689
EU153401.1	2302260	.	C	A	49.77	.	AC=1;AF=0.500;AN=2;BaseQRankSum=1.380;ClippingRankSum=0.000;DP=36;ExcessHet=3.0103;FS=0.000;MLEAC=1;MLEAF=0.500;MQ=52.41;MQRankSum=0.332;QD=1.46;ReadPosRankSum=-1.872;SOR=0.892	GT:AD:DP:GQ:PL	0/1:30,4:34:78:78,0,5829
EU153401.1	2302264	.	T	C	320.77	.	AC=1;AF=0.500;AN=2;BaseQRankSum=0.512;ClippingRankSum=0.000;DP=35;ExcessHet=3.0103;FS=6.245;MLEAC=1;MLEAF=0.500;MQ=52.18;MQRankSum=-3.338;QD=10.35;ReadPosRankSum=-1.873;SOR=2.093	GT:AD:DP:GQ:PL	0/1:22,9:31:99:349,0,5406
EU153401.1	2302265	.	G	A	214.77	.	AC=1;AF=0.500;AN=2;BaseQRankSum=1.901;ClippingRankSum=0.000;DP=38;ExcessHet=3.0103;FS=1.616;MLEAC=1;MLEAF=0.500;MQ=50.77;MQRankSum=-2.050;QD=5.65;ReadPosRankSum=-2.078;SOR=1.085	GT:AD:DP:GQ:PL	0/1:30,8:38:99:243,0,5671
EU153401.1	2302274	.	A	G	26.78	.	AC=1;AF=0.500;AN=2;BaseQRankSum=1.500;ClippingRankSum=0.000;DP=36;ExcessHet=3.0103;FS=5.620;MLEAC=1;MLEAF=0.500;MQ=50.21;MQRankSum=-2.025;QD=0.74;ReadPosRankSum=0.702;SOR=2.584	GT:AD:DP:GQ:PL	0/1:32,4:36:55:55,0,5579
EU153401.1	2302279	.	G	C	331.77	.	AC=1;AF=0.500;AN=2;BaseQRankSum=-0.323;ClippingRankSum=0.000;DP=33;ExcessHet=3.0103;FS=3.853;MLEAC=1;MLEAF=0.500;MQ=50.10;MQRankSum=-3.141;QD=11.44;ReadPosRankSum=-1.536;SOR=1.781	GT:AD:DP:GQ:PL	0/1:20,9:29:99:360,0,4199
EU153401.1	2302320	.	G	T	4536.77	.	AC=1;AF=0.500;AN=2;BaseQRankSum=0.960;ClippingRankSum=0.000;DP=143;ExcessHet=3.0103;FS=5.234;MLEAC=1;MLEAF=0.500;MQ=41.07;MQRankSum=-6.127;QD=32.88;ReadPosRankSum=-2.768;SOR=0.282	GT:AD:DP:GQ:PL	0/1:17,121:138:99:4565,0,724
EU153401.1	2302333	.	T	C	831.77	.	AC=1;AF=0.500;AN=2;BaseQRankSum=2.257;ClippingRankSum=0.000;DP=91;ExcessHet=3.0103;FS=0.874;MLEAC=1;MLEAF=0.500;MQ=42.32;MQRankSum=-2.782;QD=9.67;ReadPosRankSum=-0.165;SOR=0.857	GT:AD:DP:GQ:PL	0/1:57,29:86:99:860,0,2746
EU153401.1	2302343	.	C	G	2129.77	.	AC=1;AF=0.500;AN=2;BaseQRankSum=-0.984;ClippingRankSum=0.000;DP=62;ExcessHet=3.0103;FS=2.538;MLEAC=1;MLEAF=0.500;MQ=43.39;MQRankSum=-5.673;QD=34.91;ReadPosRankSum=-2.306;SOR=0.400	GT:AD:DP:GQ:PL	0/1:15,46:61:99:2158,0,1468
EU153401.1	2302364	.	AAT	A	754.73	.	AC=1;AF=0.500;AN=2;BaseQRankSum=0.000;ClippingRankSum=0.000;DP=33;ExcessHet=3.0103;FS=3.256;MLEAC=1;MLEAF=0.500;MQ=48.24;MQRankSum=-5.159;QD=23.59;ReadPosRankSum=-2.094;SOR=1.609	GT:AD:DP:GQ:PL	0/1:16,16:32:99:792,0,1833
EU153401.1	2302368	.	A	AG	502.73	.	AC=1;AF=0.500;AN=2;BaseQRankSum=0.000;ClippingRankSum=0.000;DP=30;ExcessHet=3.0103;FS=3.352;MLEAC=1;MLEAF=0.500;MQ=48.60;MQRankSum=-4.932;QD=17.34;SOR=1.272	GT:AD:DP:GQ:PL	0/1:15,14:29:99:540,0,1851
EU153401.1	2302387	.	C	T	139.77	.	AC=1;AF=0.500;AN=2;BaseQRankSum=0.717;ClippingRankSum=0.000;DP=20;ExcessHet=3.0103;FS=13.512;MLEAC=1;MLEAF=0.500;MQ=52.34;MQRankSum=-3.762;QD=7.36;ReadPosRankSum=1.576;SOR=3.600	GT:AD:DP:GQ:PL	0/1:14,5:19:99:168,0,1794
EU153401.1	2302389	.	A	G	49.77	.	AC=1;AF=0.500;AN=2;BaseQRankSum=0.000;ClippingRankSum=0.000;DP=20;ExcessHet=3.0103;FS=6.419;MLEAC=1;MLEAF=0.500;MQ=52.34;MQRankSum=-2.441;QD=2.62;ReadPosRankSum=-0.112;SOR=2.833	GT:AD:DP:GQ:PL	0/1:16,3:19:78:78,0,1913
EU153401.1	2302397	.	A	G	43.73	.	AC=1;AF=0.500;AN=2;BaseQRankSum=0.000;ClippingRankSum=0.000;DP=20;ExcessHet=3.0103;FS=6.662;MLEAC=1;MLEAF=0.500;MQ=52.34;MQRankSum=-2.626;QD=2.43;ReadPosRankSum=-0.889;SOR=2.821	GT:AD:DP:GQ:PL	0/1:15,3:18:81:81,0,1871
EU153401.1	2302405	.	G	C	52.77	.	AC=1;AF=0.500;AN=2;BaseQRankSum=0.000;ClippingRankSum=0.000;DP=19;ExcessHet=3.0103;FS=6.107;MLEAC=1;MLEAF=0.500;MQ=51.90;MQRankSum=-2.330;QD=2.93;ReadPosRankSum=-1.513;SOR=2.613	GT:AD:DP:GQ:PL	0/1:15,3:18:81:81,0,1871
EU153401.1	2302595	.	C	A	520.77	.	AC=1;AF=0.500;AN=2;BaseQRankSum=1.246;ClippingRankSum=0.000;DP=317;ExcessHet=3.0103;FS=21.395;MLEAC=1;MLEAF=0.500;MQ=31.06;MQRankSum=-1.955;QD=1.66;ReadPosRankSum=-1.208;SOR=3.797	GT:AD:DP:GQ:PL	0/1:269,45:314:99:549,0,8947
EU153401.1	2302640	.	C	T	3738.77	.	AC=1;AF=0.500;AN=2;BaseQRankSum=1.953;ClippingRankSum=0.000;DP=467;ExcessHet=3.0103;FS=14.208;MLEAC=1;MLEAF=0.500;MQ=32.27;MQRankSum=-3.727;QD=8.08;ReadPosRankSum=2.692;SOR=2.729	GT:AD:DP:GQ:PL	0/1:312,151:463:99:3767,0,10031
EU153401.1	2302671	.	G	A	6113.77	.	AC=1;AF=0.500;AN=2;BaseQRankSum=-5.566;ClippingRankSum=0.000;DP=542;ExcessHet=3.0103;FS=12.739;MLEAC=1;MLEAF=0.500;MQ=33.07;MQRankSum=-4.551;QD=11.62;ReadPosRankSum=-0.606;SOR=0.193	GT:AD:DP:GQ:PL	0/1:297,229:526:99:6142,0,11076
EU153401.1	2302688	.	A	G	6751.73	.	AC=1;AF=0.500;AN=2;BaseQRankSum=10.293;ClippingRankSum=0.000;DP=814;ExcessHet=3.0103;FS=67.286;MLEAC=1;MLEAF=0.500;MQ=32.90;MQRankSum=-0.753;QD=8.56;ReadPosRankSum=4.208;SOR=3.500	GT:AD:DP:GQ:PL	0/1:524,265:789:99:6789,0,17658
EU153401.1	2302689	.	T	A	1717.77	.	AC=1;AF=0.500;AN=2;BaseQRankSum=0.097;ClippingRankSum=0.000;DP=812;ExcessHet=3.0103;FS=2.732;MLEAC=1;MLEAF=0.500;MQ=32.88;MQRankSum=-0.557;QD=2.14;ReadPosRankSum=-0.472;SOR=0.435	GT:AD:DP:GQ:PL	0/1:682,119:801:99:1746,0,22588
EU153401.1	2302779	.	T	C	3206.77	.	AC=1;AF=0.500;AN=2;BaseQRankSum=3.782;ClippingRankSum=0.000;DP=937;ExcessHet=3.0103;FS=6.630;MLEAC=1;MLEAF=0.500;MQ=33.57;MQRankSum=-3.223;QD=3.47;ReadPosRankSum=-4.575;SOR=1.212	GT:AD:DP:GQ:PL	0/1:735,188:923:99:3235,0,19956
EU153401.1	2302872	.	G	A	272.77	.	AC=1;AF=0.500;AN=2;BaseQRankSum=-0.654;ClippingRankSum=0.000;DP=207;ExcessHet=3.0103;FS=12.239;MLEAC=1;MLEAF=0.500;MQ=33.24;MQRankSum=-0.479;QD=1.32;ReadPosRankSum=2.756;SOR=0.324	GT:AD:DP:GQ:PL	0/1:183,23:206:99:301,0,6019
EU153401.1	2302881	.	T	TG	1030.73	.	AC=1;AF=0.500;AN=2;BaseQRankSum=1.023;ClippingRankSum=0.000;DP=107;ExcessHet=3.0103;FS=5.702;MLEAC=1;MLEAF=0.500;MQ=35.37;MQRankSum=-0.236;QD=14.72;ReadPosRankSum=-4.343;SOR=1.538	GT:AD:DP:GQ:PL	0/1:36,34:70:99:1068,0,1151
EU153401.1	2302926	.	T	C	3377.77	.	AC=1;AF=0.500;AN=2;BaseQRankSum=5.190;ClippingRankSum=0.000;DP=214;ExcessHet=3.0103;FS=135.313;MLEAC=1;MLEAF=0.500;MQ=28.38;MQRankSum=-4.768;QD=16.16;ReadPosRankSum=1.320;SOR=6.102	GT:AD:DP:GQ:PL	0/1:81,128:209:99:3406,0,2313
EU153401.1	2302969	.	C	T	1559.77	.	AC=1;AF=0.500;AN=2;BaseQRankSum=-5.871;ClippingRankSum=0.000;DP=311;ExcessHet=3.0103;FS=0.522;MLEAC=1;MLEAF=0.500;MQ=26.70;MQRankSum=-0.151;QD=5.15;ReadPosRankSum=-0.584;SOR=0.746	GT:AD:DP:GQ:PL	0/1:227,76:303:99:1588,0,6171
EU153401.1	2303037	.	G	A	1070.77	.	AC=1;AF=0.500;AN=2;BaseQRankSum=-0.496;ClippingRankSum=0.000;DP=551;ExcessHet=3.0103;FS=14.902;MLEAC=1;MLEAF=0.500;MQ=26.84;MQRankSum=2.284;QD=1.95;ReadPosRankSum=-3.110;SOR=1.886	GT:AD:DP:GQ:PL	0/1:459,89:548:99:1099,0,13081
EU153401.1	2303050	.	C	T	591.77	.	AC=1;AF=0.500;AN=2;BaseQRankSum=-1.881;ClippingRankSum=0.000;DP=475;ExcessHet=3.0103;FS=43.670;MLEAC=1;MLEAF=0.500;MQ=26.82;MQRankSum=0.472;QD=1.27;ReadPosRankSum=-7.485;SOR=3.106	GT:AD:DP:GQ:PL	0/1:401,66:467:99:620,0,11678
EU153401.1	2303152	.	T	C	967.77	.	AC=1;AF=0.500;AN=2;BaseQRankSum=4.836;ClippingRankSum=0.000;DP=146;ExcessHet=3.0103;FS=22.451;MLEAC=1;MLEAF=0.500;MQ=35.81;MQRankSum=-5.017;QD=6.72;ReadPosRankSum=1.330;SOR=2.138	GT:AD:DP:GQ:PL	0/1:101,43:144:99:996,0,3213
EU153401.1	2303241	.	A	G	4059.77	.	AC=1;AF=0.500;AN=2;BaseQRankSum=5.969;ClippingRankSum=0.000;DP=252;ExcessHet=3.0103;FS=48.893;MLEAC=1;MLEAF=0.500;MQ=30.00;MQRankSum=-8.848;QD=16.37;ReadPosRankSum=3.942;SOR=2.972	GT:AD:DP:GQ:PL	0/1:87,161:248:99:4088,0,2481
EU153401.1	2303353	.	C	A	3514.77	.	AC=1;AF=0.500;AN=2;BaseQRankSum=6.433;ClippingRankSum=0.000;DP=182;ExcessHet=3.0103;FS=21.879;MLEAC=1;MLEAF=0.500;MQ=30.24;MQRankSum=-0.679;QD=20.68;ReadPosRankSum=-5.371;SOR=2.080	GT:AD:DP:GQ:PL	0/1:48,122:170:99:3543,0,1063
EU153401.1	2303560	.	G	A	2912.77	.	AC=1;AF=0.500;AN=2;BaseQRankSum=4.224;ClippingRankSum=0.000;DP=190;ExcessHet=3.0103;FS=58.437;MLEAC=1;MLEAF=0.500;MQ=33.90;MQRankSum=0.188;QD=15.83;ReadPosRankSum=-3.566;SOR=3.240	GT:AD:DP:GQ:PL	0/1:89,95:184:99:2941,0,3192
EU153401.1	2303563	.	G	T,C	6409.77	.	AC=1,1;AF=0.500,0.500;AN=2;BaseQRankSum=3.641;ClippingRankSum=0.000;DP=190;ExcessHet=3.0103;FS=37.911;MLEAC=1,1;MLEAF=0.500,0.500;MQ=33.56;MQRankSum=-5.820;QD=32.56;ReadPosRankSum=-3.129;SOR=2.076	GT:AD:DP:GQ:PL	1/2:18,121,41:180:99:6438,823,940,4957,0,5569
EU153401.1	2303616	.	A	G	23471.77	.	AC=2;AF=1.00;AN=2;BaseQRankSum=4.454;ClippingRankSum=0.000;DP=680;ExcessHet=3.0103;FS=0.000;MLEAC=2;MLEAF=1.00;MQ=33.50;MQRankSum=-0.950;QD=34.93;ReadPosRankSum=-0.528;SOR=0.684	GT:AD:DP:GQ:PL	1/1:25,647:672:99:23500,1280,0
EU153401.1	2303672	.	T	C	11245.77	.	AC=1;AF=0.500;AN=2;BaseQRankSum=4.113;ClippingRankSum=0.000;DP=1158;ExcessHet=3.0103;FS=33.734;MLEAC=1;MLEAF=0.500;MQ=35.75;MQRankSum=2.704;QD=10.03;ReadPosRankSum=-2.519;SOR=1.958	GT:AD:DP:GQ:PL	0/1:762,359:1121:99:11274,0,24343
EU153401.1	2303681	.	AC	A	5755.73	.	AC=1;AF=0.500;AN=2;BaseQRankSum=0.441;ClippingRankSum=0.000;DP=1274;ExcessHet=3.0103;FS=29.915;MLEAC=1;MLEAF=0.500;MQ=36.04;MQRankSum=0.020;QD=4.62;ReadPosRankSum=-1.908;SOR=2.355	GT:AD:DP:GQ:PL	0/1:968,277:1245:99:5793,0,38213
EU153401.1	2303711	.	GA	G	2687.73	.	AC=1;AF=0.500;AN=2;BaseQRankSum=-1.561;ClippingRankSum=0.000;DP=1536;ExcessHet=3.0103;FS=2.048;MLEAC=1;MLEAF=0.500;MQ=36.66;MQRankSum=1.852;QD=2.07;ReadPosRankSum=-2.956;SOR=0.868	GT:AD:DP:GQ:PL	0/1:977,324:1301:99:2725,0,21543
EU153401.1	2303764	.	C	G	1011.77	.	AC=1;AF=0.500;AN=2;BaseQRankSum=5.253;ClippingRankSum=0.000;DP=1229;ExcessHet=3.0103;FS=7.336;MLEAC=1;MLEAF=0.500;MQ=37.70;MQRankSum=-0.403;QD=0.83;ReadPosRankSum=0.004;SOR=1.419	GT:AD:DP:GQ:PL	0/1:1070,146:1216:99:1040,0,33969
EU153401.1	2303831	.	T	A	170.77	.	AC=1;AF=0.500;AN=2;BaseQRankSum=-1.706;ClippingRankSum=0.000;DP=469;ExcessHet=3.0103;FS=6.099;MLEAC=1;MLEAF=0.500;MQ=37.71;MQRankSum=-1.072;QD=0.37;ReadPosRankSum=-1.745;SOR=0.753	GT:AD:DP:GQ:PL	0/1:410,50:460:99:199,0,14090
EU153401.1	2303841	.	T	C	10323.77	.	AC=2;AF=1.00;AN=2;BaseQRankSum=3.212;ClippingRankSum=0.000;DP=282;ExcessHet=3.0103;FS=30.256;MLEAC=2;MLEAF=1.00;MQ=37.78;MQRankSum=-1.970;QD=25.12;ReadPosRankSum=0.234;SOR=1.634	GT:AD:DP:GQ:PL	1/1:11,264:275:99:10352,239,0
EU153401.1	2303865	.	A	G	4711.77	.	AC=1;AF=0.500;AN=2;BaseQRankSum=4.153;ClippingRankSum=0.000;DP=126;ExcessHet=3.0103;FS=33.797;MLEAC=1;MLEAF=0.500;MQ=36.42;MQRankSum=-0.805;QD=27.13;ReadPosRankSum=0.039;SOR=4.013	GT:AD:DP:GQ:PL	0/1:15,107:122:99:4740,0,311
EU153401.1	2303878	.	C	T	309.77	.	AC=1;AF=0.500;AN=2;BaseQRankSum=-1.173;ClippingRankSum=0.000;DP=90;ExcessHet=3.0103;FS=4.620;MLEAC=1;MLEAF=0.500;MQ=36.30;MQRankSum=1.155;QD=3.52;ReadPosRankSum=-1.148;SOR=1.382	GT:AD:DP:GQ:PL	0/1:72,16:88:99:338,0,2994
EU153401.1	2303997	.	AT	A	873.73	.	AC=1;AF=0.500;AN=2;BaseQRankSum=1.208;ClippingRankSum=0.000;DP=133;ExcessHet=3.0103;FS=0.758;MLEAC=1;MLEAF=0.500;MQ=40.09;MQRankSum=-0.776;QD=6.77;ReadPosRankSum=-0.242;SOR=0.790	GT:AD:DP:GQ:PL	0/1:88,41:129:99:911,0,2753
EU153401.1	2303998	.	TTA	T	994.73	.	AC=1;AF=0.500;AN=2;BaseQRankSum=-1.050;ClippingRankSum=0.000;DP=139;ExcessHet=3.0103;FS=1.531;MLEAC=1;MLEAF=0.500;MQ=39.34;MQRankSum=-0.134;QD=7.21;ReadPosRankSum=-2.267;SOR=0.881	GT:AD:DP:GQ:PL	0/1:93,45:138:99:1032,0,3013
EU153401.1	2304048	.	A	AAT	176.73	.	AC=1;AF=0.500;AN=2;BaseQRankSum=2.455;ClippingRankSum=0.000;DP=136;ExcessHet=3.0103;FS=34.042;MLEAC=1;MLEAF=0.500;MQ=40.18;MQRankSum=-2.008;QD=1.33;ReadPosRankSum=1.824;SOR=1.846	GT:AD:DP:GQ:PL	0/1:121,12:133:99:214,0,6095
EU153401.1	2304049	.	CTAAAGAG	C	270.73	.	AC=1;AF=0.500;AN=2;BaseQRankSum=3.063;ClippingRankSum=0.000;DP=145;ExcessHet=3.0103;FS=24.137;MLEAC=1;MLEAF=0.500;MQ=39.66;MQRankSum=-2.105;QD=2.05;ReadPosRankSum=0.736;SOR=1.061	GT:AD:DP:GQ:PL	0/1:118,14:132:99:308,0,5961
EU153401.1	2304060	.	T	TGC	192.73	.	AC=1;AF=0.500;AN=2;BaseQRankSum=3.262;ClippingRankSum=0.000;DP=148;ExcessHet=3.0103;FS=18.416;MLEAC=1;MLEAF=0.500;MQ=39.79;MQRankSum=-2.057;QD=1.45;SOR=1.084	GT:AD:DP:GQ:PL	0/1:119,14:133:99:230,0,5975
EU153401.1	2304063	.	T	TGA	188.73	.	AC=1;AF=0.500;AN=2;BaseQRankSum=3.103;ClippingRankSum=0.000;DP=146;ExcessHet=3.0103;FS=19.088;MLEAC=1;MLEAF=0.500;MQ=39.44;MQRankSum=-1.990;QD=1.30;ReadPosRankSum=2.466;SOR=1.078	GT:AD:DP:GQ:PL	0/1:131,14:145:99:226,0,6602
EU153401.1	2304064	.	C	CA	228.73	.	AC=1;AF=0.500;AN=2;BaseQRankSum=3.288;ClippingRankSum=0.000;DP=146;ExcessHet=3.0103;FS=22.072;MLEAC=1;MLEAF=0.500;MQ=39.56;MQRankSum=-1.849;QD=1.73;ReadPosRankSum=1.862;SOR=1.259	GT:AD:DP:GQ:PL	0/1:117,15:132:99:266,0,6056
EU153401.1	2304067	.	TG	T	12.01	.	AC=1;AF=0.500;AN=2;BaseQRankSum=2.934;ClippingRankSum=0.000;DP=150;ExcessHet=3.0103;FS=1.247;MLEAC=1;MLEAF=0.500;MQ=39.65;MQRankSum=-1.061;QD=0.08;ReadPosRankSum=-3.080;SOR=0.880	GT:AD:DP:GQ:PL	0/1:134,11:145:49:49,0,6740
EU153401.1	2304078	.	T	G	227.77	.	AC=1;AF=0.500;AN=2;BaseQRankSum=3.167;ClippingRankSum=0.000;DP=164;ExcessHet=3.0103;FS=15.105;MLEAC=1;MLEAF=0.500;MQ=39.20;MQRankSum=-1.755;QD=1.52;ReadPosRankSum=1.927;SOR=1.483	GT:AD:DP:GQ:PL	0/1:134,16:150:99:256,0,6796
EU153401.1	2304086	.	A	G	191.73	.	AC=1;AF=0.500;AN=2;BaseQRankSum=3.015;ClippingRankSum=0.000;DP=168;ExcessHet=3.0103;FS=12.152;MLEAC=1;MLEAF=0.500;MQ=39.59;MQRankSum=-1.831;QD=1.20;ReadPosRankSum=2.031;SOR=1.507	GT:AD:DP:GQ:PL	0/1:144,16:160:99:229,0,7183
EU153401.1	2304102	.	A	G	3531.73	.	AC=1;AF=0.500;AN=2;BaseQRankSum=-3.881;ClippingRankSum=0.000;DP=158;ExcessHet=3.0103;FS=5.593;MLEAC=1;MLEAF=0.500;MQ=40.31;MQRankSum=-3.174;QD=25.78;ReadPosRankSum=-0.911;SOR=0.660	GT:AD:DP:GQ:PL	0/1:44,93:137:99:3569,0,2078
EU153401.1	2304110	.	T	C	3659.73	.	AC=1;AF=0.500;AN=2;BaseQRankSum=-1.292;ClippingRankSum=0.000;DP=155;ExcessHet=3.0103;FS=0.838;MLEAC=1;MLEAF=0.500;MQ=40.73;MQRankSum=-5.668;QD=31.01;ReadPosRankSum=-0.812;SOR=0.668	GT:AD:DP:GQ:PL	0/1:25,93:118:99:3697,0,1212
EU153401.1	2304174	.	T	A	145.77	.	AC=1;AF=0.500;AN=2;BaseQRankSum=0.318;ClippingRankSum=0.000;DP=159;ExcessHet=3.0103;FS=0.000;MLEAC=1;MLEAF=0.500;MQ=42.24;MQRankSum=-2.619;QD=0.93;ReadPosRankSum=-1.373;SOR=0.649	GT:AD:DP:GQ:PL	0/1:141,15:156:99:174,0,5820
EU153401.1	2304187	.	A	G	2881.77	.	AC=1;AF=0.500;AN=2;BaseQRankSum=2.056;ClippingRankSum=0.000;DP=133;ExcessHet=3.0103;FS=55.142;MLEAC=1;MLEAF=0.500;MQ=43.40;MQRankSum=-5.017;QD=22.87;ReadPosRankSum=-0.492;SOR=3.548	GT:AD:DP:GQ:PL	0/1:46,80:126:99:2910,0,1390
EU153401.1	2304208	.	C	T	30.77	.	AC=1;AF=0.500;AN=2;BaseQRankSum=-1.705;ClippingRankSum=0.000;DP=84;ExcessHet=3.0103;FS=1.761;MLEAC=1;MLEAF=0.500;MQ=45.92;MQRankSum=-1.988;QD=0.38;ReadPosRankSum=-0.901;SOR=1.196	GT:AD:DP:GQ:PL	0/1:74,7:81:59:59,0,3765
EU153401.1	2304220	.	C	T	88.77	.	AC=1;AF=0.500;AN=2;BaseQRankSum=1.089;ClippingRankSum=0.000;DP=75;ExcessHet=3.0103;FS=10.042;MLEAC=1;MLEAF=0.500;MQ=46.19;MQRankSum=-1.080;QD=1.29;ReadPosRankSum=-0.285;SOR=3.022	GT:AD:DP:GQ:PL	0/1:60,9:69:99:117,0,2970
EU153401.1	2304246	.	C	G	974.77	.	AC=1;AF=0.500;AN=2;BaseQRankSum=1.848;ClippingRankSum=0.000;DP=55;ExcessHet=3.0103;FS=43.077;MLEAC=1;MLEAF=0.500;MQ=47.70;MQRankSum=-4.673;QD=19.11;ReadPosRankSum=-2.036;SOR=4.400	GT:AD:DP:GQ:PL	0/1:23,28:51:99:1003,0,761
EU153401.1	2304337	.	ATGATG	A	40.73	.	AC=1;AF=0.500;AN=2;BaseQRankSum=0.761;ClippingRankSum=0.000;DP=18;ExcessHet=3.0103;FS=0.000;MLEAC=1;MLEAF=0.500;MQ=56.88;MQRankSum=-3.136;QD=2.26;ReadPosRankSum=-2.163;SOR=0.223	GT:AD:DP:GQ:PL	0/1:16,2:18:78:78,0,663
EU153401.1	2304345	.	T	C	46.77	.	AC=1;AF=0.500;AN=2;BaseQRankSum=0.884;ClippingRankSum=0.000;DP=19;ExcessHet=3.0103;FS=2.813;MLEAC=1;MLEAF=0.500;MQ=55.71;MQRankSum=-3.527;QD=2.46;ReadPosRankSum=-2.248;SOR=0.916	GT:AD:DP:GQ:PL	0/1:16,3:19:75:75,0,705
EU153401.1	2304348	.	C	A	133.77	.	AC=1;AF=0.500;AN=2;BaseQRankSum=-0.340;ClippingRankSum=0.000;DP=21;ExcessHet=3.0103;FS=0.000;MLEAC=1;MLEAF=0.500;MQ=55.06;MQRankSum=-4.365;QD=6.37;ReadPosRankSum=-2.740;SOR=0.368	GT:AD:DP:GQ:PL	0/1:16,5:21:99:162,0,653
EU153401.1	2304379	.	C	T	181.77	.	AC=1;AF=0.500;AN=2;BaseQRankSum=-1.418;ClippingRankSum=0.000;DP=21;ExcessHet=3.0103;FS=7.929;MLEAC=1;MLEAF=0.500;MQ=53.11;MQRankSum=-4.222;QD=9.09;ReadPosRankSum=1.630;SOR=1.093	GT:AD:DP:GQ:PL	0/1:14,6:20:99:210,0,570
EU153401.1	2304382	.	G	C	340.73	.	AC=1;AF=0.500;AN=2;BaseQRankSum=-0.244;ClippingRankSum=0.000;DP=25;ExcessHet=3.0103;FS=3.949;MLEAC=1;MLEAF=0.500;MQ=51.54;MQRankSum=-4.546;QD=14.20;ReadPosRankSum=0.303;SOR=0.188	GT:AD:DP:GQ:PL	0/1:14,10:24:99:378,0,720
EU153401.1	2304387	.	G	A	349.77	.	AC=1;AF=0.500;AN=2;BaseQRankSum=-0.190;ClippingRankSum=0.000;DP=23;ExcessHet=3.0103;FS=6.545;MLEAC=1;MLEAF=0.500;MQ=51.68;MQRankSum=-4.418;QD=15.21;ReadPosRankSum=0.034;SOR=0.793	GT:AD:DP:GQ:PL	0/1:13,10:23:99:378,0,766
EU153401.1	2304399	.	A	G	268.77	.	AC=1;AF=0.500;AN=2;BaseQRankSum=0.919;ClippingRankSum=0.000;DP=20;ExcessHet=3.0103;FS=1.885;MLEAC=1;MLEAF=0.500;MQ=52.11;MQRankSum=-3.337;QD=13.44;ReadPosRankSum=0.498;SOR=0.269	GT:AD:DP:GQ:PL	0/1:12,8:20:99:297,0,730
EU153401.1	2304407	.	G	GA	217.73	.	AC=1;AF=0.500;AN=2;BaseQRankSum=1.191;ClippingRankSum=0.000;DP=20;ExcessHet=3.0103;FS=0.000;MLEAC=1;MLEAF=0.500;MQ=52.11;MQRankSum=-2.606;QD=11.46;ReadPosRankSum=-0.706;SOR=0.631	GT:AD:DP:GQ:PL	0/1:12,7:19:99:255,0,758
EU153401.1	2304415	.	T	G	208.73	.	AC=1;AF=0.500;AN=2;BaseQRankSum=0.147;ClippingRankSum=0.000;DP=21;ExcessHet=3.0103;FS=0.000;MLEAC=1;MLEAF=0.500;MQ=50.51;MQRankSum=-2.500;QD=10.44;ReadPosRankSum=0.486;SOR=0.845	GT:AD:DP:GQ:PL	0/1:13,7:20:99:246,0,884
EU153401.1	2304418	.	C	T	286.77	.	AC=1;AF=0.500;AN=2;BaseQRankSum=-0.050;ClippingRankSum=0.000;DP=26;ExcessHet=3.0103;FS=1.657;MLEAC=1;MLEAF=0.500;MQ=47.69;MQRankSum=-1.347;QD=11.03;ReadPosRankSum=1.285;SOR=0.368	GT:AD:DP:GQ:PL	0/1:18,8:26:99:315,0,1072
EU153401.1	2304443	.	G	A	310.77	.	AC=1;AF=0.500;AN=2;BaseQRankSum=-1.607;ClippingRankSum=0.000;DP=67;ExcessHet=3.0103;FS=7.727;MLEAC=1;MLEAF=0.500;MQ=41.86;MQRankSum=-0.435;QD=4.64;ReadPosRankSum=0.683;SOR=0.136	GT:AD:DP:GQ:PL	0/1:54,13:67:99:339,0,2413
EU153401.1	2304453	.	T	C	33.77	.	AC=1;AF=0.500;AN=2;BaseQRankSum=-1.603;ClippingRankSum=0.000;DP=82;ExcessHet=3.0103;FS=11.006;MLEAC=1;MLEAF=0.500;MQ=41.41;MQRankSum=-1.179;QD=0.41;ReadPosRankSum=0.125;SOR=0.513	GT:AD:DP:GQ:PL	0/1:75,7:82:62:62,0,3516
EU153401.1	2304467	.	AAT	A	495.73	.	AC=1;AF=0.500;AN=2;BaseQRankSum=-1.276;ClippingRankSum=0.000;DP=144;ExcessHet=3.0103;FS=7.167;MLEAC=1;MLEAF=0.500;MQ=37.69;MQRankSum=0.592;QD=3.90;ReadPosRankSum=1.524;SOR=0.179	GT:AD:DP:GQ:PL	0/1:110,17:127:99:533,0,4477
EU153401.1	2304468	.	A	G	2547.77	.	AC=1;AF=0.500;AN=2;BaseQRankSum=3.575;ClippingRankSum=0.000;DP=143;ExcessHet=3.0103;FS=25.405;MLEAC=1;MLEAF=0.500;MQ=37.64;MQRankSum=-2.789;QD=20.38;ReadPosRankSum=-2.416;SOR=2.971	GT:AD:DP:GQ:PL	0/1:48,77:125:99:2576,0,1892
EU153401.1	2304469	.	T	A	3762.73	.	AC=1;AF=0.500;AN=2;BaseQRankSum=3.024;ClippingRankSum=0.000;DP=201;ExcessHet=3.0103;FS=25.706;MLEAC=1;MLEAF=0.500;MQ=36.62;MQRankSum=-3.487;QD=25.95;ReadPosRankSum=-1.678;SOR=2.855	GT:AD:DP:GQ:PL	0/1:44,101:145:99:3800,0,1314
EU153401.1	2304477	.	C	T	152.73	.	AC=1;AF=0.500;AN=2;BaseQRankSum=-0.508;ClippingRankSum=0.000;DP=215;ExcessHet=3.0103;FS=1.098;MLEAC=1;MLEAF=0.500;MQ=36.21;MQRankSum=-0.914;QD=0.71;ReadPosRankSum=-1.674;SOR=0.428	GT:AD:DP:GQ:PL	0/1:192,22:214:99:190,0,7757
EU153401.1	2304507	.	C	T	370.77	.	AC=1;AF=0.500;AN=2;BaseQRankSum=2.406;ClippingRankSum=0.000;DP=456;ExcessHet=3.0103;FS=13.077;MLEAC=1;MLEAF=0.500;MQ=35.16;MQRankSum=-2.354;QD=0.81;ReadPosRankSum=0.500;SOR=2.419	GT:AD:DP:GQ:PL	0/1:406,49:455:99:399,0,15887
EU153401.1	2304508	.	G	A	6176.77	.	AC=1;AF=0.500;AN=2;BaseQRankSum=1.323;ClippingRankSum=0.000;DP=464;ExcessHet=3.0103;FS=10.161;MLEAC=1;MLEAF=0.500;MQ=35.13;MQRankSum=-2.718;QD=13.67;ReadPosRankSum=-2.564;SOR=1.703	GT:AD:DP:GQ:PL	0/1:247,205:452:99:6205,0,8468
EU153401.1	2304549	.	C	T	1468.77	.	AC=1;AF=0.500;AN=2;BaseQRankSum=-0.730;ClippingRankSum=0.000;DP=574;ExcessHet=3.0103;FS=0.000;MLEAC=1;MLEAF=0.500;MQ=34.48;MQRankSum=-0.539;QD=2.57;ReadPosRankSum=-2.463;SOR=0.540	GT:AD:DP:GQ:PL	0/1:497,75:572:99:1497,0,22462
EU153401.1	2304556	.	G	GTGAAATGTTGCAAGGACC	1562.73	.	AC=1;AF=0.500;AN=2;BaseQRankSum=0.309;ClippingRankSum=0.000;DP=578;ExcessHet=3.0103;FS=2.690;MLEAC=1;MLEAF=0.500;MQ=34.38;MQRankSum=-0.708;QD=2.73;ReadPosRankSum=-2.525;SOR=1.016	GT:AD:DP:GQ:PL	0/1:504,69:573:99:1600,0,22857
EU153401.1	2304575	.	C	T	444.77	.	AC=1;AF=0.500;AN=2;BaseQRankSum=1.539;ClippingRankSum=0.000;DP=578;ExcessHet=3.0103;FS=0.000;MLEAC=1;MLEAF=0.500;MQ=33.82;MQRankSum=0.675;QD=0.78;ReadPosRankSum=0.805;SOR=0.647	GT:AD:DP:GQ:PL	0/1:511,59:570:99:473,0,19009
EU153401.1	2304576	.	G	A	6296.77	.	AC=1;AF=0.500;AN=2;BaseQRankSum=1.412;ClippingRankSum=0.000;DP=582;ExcessHet=3.0103;FS=7.841;MLEAC=1;MLEAF=0.500;MQ=33.74;MQRankSum=-1.301;QD=10.89;ReadPosRankSum=-4.743;SOR=1.383	GT:AD:DP:GQ:PL	0/1:366,212:578:99:6325,0,12313
EU153401.1	2304618	.	C	T	571.77	.	AC=1;AF=0.500;AN=2;BaseQRankSum=2.763;ClippingRankSum=0.000;DP=67;ExcessHet=3.0103;FS=1.141;MLEAC=1;MLEAF=0.500;MQ=42.66;MQRankSum=-1.367;QD=8.93;ReadPosRankSum=2.204;SOR=0.970	GT:AD:DP:GQ:PL	0/1:46,18:64:99:600,0,5040
EU153401.1	2304620	.	C	A	613.77	.	AC=1;AF=0.500;AN=2;BaseQRankSum=3.314;ClippingRankSum=0.000;DP=50;ExcessHet=3.0103;FS=1.234;MLEAC=1;MLEAF=0.500;MQ=45.15;MQRankSum=-2.031;QD=13.06;ReadPosRankSum=0.499;SOR=0.990	GT:AD:DP:GQ:PL	0/1:30,17:47:99:642,0,5037
EU153401.1	2304628	.	CTA	C	459.73	.	AC=1;AF=0.500;AN=2;BaseQRankSum=2.818;ClippingRankSum=0.000;DP=44;ExcessHet=3.0103;FS=1.339;MLEAC=1;MLEAF=0.500;MQ=46.96;MQRankSum=-2.108;QD=10.69;ReadPosRankSum=2.367;SOR=1.015	GT:AD:DP:GQ:PL	0/1:31,12:43:99:497,0,5037
EU153401.1	2304633	.	CT	C	372.73	.	AC=1;AF=0.500;AN=2;BaseQRankSum=2.686;ClippingRankSum=0.000;DP=38;ExcessHet=3.0103;FS=3.225;MLEAC=1;MLEAF=0.500;MQ=48.01;MQRankSum=-3.363;QD=10.65;SOR=1.409	GT:AD:DP:GQ:PL	0/1:23,12:35:99:410,0,5695
EU153401.1	2304637	.	C	A	381.77	.	AC=1;AF=0.500;AN=2;BaseQRankSum=1.576;ClippingRankSum=0.000;DP=42;ExcessHet=3.0103;FS=5.348;MLEAC=1;MLEAF=0.500;MQ=47.81;MQRankSum=-2.517;QD=9.31;ReadPosRankSum=3.043;SOR=1.586	GT:AD:DP:GQ:PL	0/1:31,10:41:99:410,0,5992
EU153401.1	2304655	.	C	T	196.77	.	AC=1;AF=0.500;AN=2;BaseQRankSum=2.272;ClippingRankSum=0.000;DP=66;ExcessHet=3.0103;FS=7.603;MLEAC=1;MLEAF=0.500;MQ=44.33;MQRankSum=-1.048;QD=3.03;ReadPosRankSum=4.226;SOR=1.528	GT:AD:DP:GQ:PL	0/1:55,10:65:99:225,0,8457
EU153401.1	2304659	.	T	A	118.77	.	AC=1;AF=0.500;AN=2;BaseQRankSum=2.026;ClippingRankSum=0.000;DP=97;ExcessHet=3.0103;FS=4.994;MLEAC=1;MLEAF=0.500;MQ=41.53;MQRankSum=-0.482;QD=1.24;ReadPosRankSum=4.673;SOR=1.576	GT:AD:DP:GQ:PL	0/1:86,10:96:99:147,0,10103
EU153401.1	2304662	.	G	T	96.77	.	AC=1;AF=0.500;AN=2;BaseQRankSum=0.610;ClippingRankSum=0.000;DP=110;ExcessHet=3.0103;FS=1.216;MLEAC=1;MLEAF=0.500;MQ=41.04;MQRankSum=-1.253;QD=0.96;ReadPosRankSum=-1.719;SOR=0.789	GT:AD:DP:GQ:PL	0/1:90,11:101:99:125,0,7521
EU153401.1	2304766	.	G	A	68.77	.	AC=1;AF=0.500;AN=2;BaseQRankSum=-0.104;ClippingRankSum=0.000;DP=581;ExcessHet=3.0103;FS=10.522;MLEAC=1;MLEAF=0.500;MQ=37.63;MQRankSum=-4.253;QD=0.12;ReadPosRankSum=1.736;SOR=1.871	GT:AD:DP:GQ:PL	0/1:495,56:551:97:97,0,24349
EU153401.1	2304797	.	T	C	1606.77	.	AC=1;AF=0.500;AN=2;BaseQRankSum=1.752;ClippingRankSum=0.000;DP=345;ExcessHet=3.0103;FS=77.807;MLEAC=1;MLEAF=0.500;MQ=38.08;MQRankSum=0.392;QD=5.12;ReadPosRankSum=6.334;SOR=3.757	GT:AD:DP:GQ:PL	0/1:238,76:314:99:1635,0,11047
EU153401.1	2304834	.	C	A	6455.77	.	AC=1;AF=0.500;AN=2;BaseQRankSum=0.228;ClippingRankSum=0.000;DP=184;ExcessHet=3.0103;FS=78.825;MLEAC=1;MLEAF=0.500;MQ=38.88;MQRankSum=-7.987;QD=31.47;ReadPosRankSum=2.452;SOR=5.055	GT:AD:DP:GQ:PL	0/1:24,160:184:99:6484,0,1018
EU153401.1	2304849	.	C	G	6109.77	.	AC=1;AF=0.500;AN=2;BaseQRankSum=-0.874;ClippingRankSum=0.000;DP=166;ExcessHet=3.0103;FS=52.862;MLEAC=1;MLEAF=0.500;MQ=37.94;MQRankSum=-5.886;QD=33.96;ReadPosRankSum=0.128;SOR=5.726	GT:AD:DP:GQ:PL	0/1:12,146:158:99:6138,0,483
EU153401.1	2304902	.	C	T	261.77	.	AC=1;AF=0.500;AN=2;BaseQRankSum=-2.114;ClippingRankSum=0.000;DP=85;ExcessHet=3.0103;FS=4.540;MLEAC=1;MLEAF=0.500;MQ=41.10;MQRankSum=-2.187;QD=3.12;ReadPosRankSum=-0.602;SOR=2.064	GT:AD:DP:GQ:PL	0/1:69,15:84:99:290,0,3214
EU153401.1	2304916	.	T	A	1402.77	.	AC=1;AF=0.500;AN=2;BaseQRankSum=0.000;ClippingRankSum=0.000;DP=62;ExcessHet=3.0103;FS=34.126;MLEAC=1;MLEAF=0.500;MQ=40.71;MQRankSum=-5.400;QD=24.19;ReadPosRankSum=-3.794;SOR=6.020	GT:AD:DP:GQ:PL	0/1:21,37:58:99:1431,0,1255
EU153401.1	2304917	.	T	G	48.77	.	AC=1;AF=0.500;AN=2;BaseQRankSum=-3.000;ClippingRankSum=0.000;DP=62;ExcessHet=3.0103;FS=0.000;MLEAC=1;MLEAF=0.500;MQ=40.71;MQRankSum=-0.424;QD=0.79;ReadPosRankSum=2.367;SOR=0.813	GT:AD:DP:GQ:PL	0/1:56,6:62:77:77,0,2910
EU153401.1	2304924	.	C	G	1557.77	.	AC=1;AF=0.500;AN=2;BaseQRankSum=3.045;ClippingRankSum=0.000;DP=52;ExcessHet=3.0103;FS=25.769;MLEAC=1;MLEAF=0.500;MQ=43.85;MQRankSum=-5.114;QD=33.14;ReadPosRankSum=-1.475;SOR=4.840	GT:AD:DP:GQ:PL	0/1:15,32:47:99:1586,0,784
EU153401.1	2304939	.	T	A	2274.77	.	AC=1;AF=0.500;AN=2;BaseQRankSum=3.343;ClippingRankSum=0.000;DP=65;ExcessHet=3.0103;FS=34.808;MLEAC=1;MLEAF=0.500;MQ=39.12;MQRankSum=-5.105;QD=33.94;ReadPosRankSum=-2.110;SOR=7.342	GT:AD:DP:GQ:PL	0/1:10,54:64:99:2303,0,386
EU153401.1	2304947	.	T	C	30.77	.	AC=1;AF=0.500;AN=2;BaseQRankSum=-0.675;ClippingRankSum=0.000;DP=51;ExcessHet=3.0103;FS=0.000;MLEAC=1;MLEAF=0.500;MQ=40.41;MQRankSum=0.048;QD=0.60;ReadPosRankSum=0.905;SOR=0.397	GT:AD:DP:GQ:PL	0/1:46,5:51:59:59,0,2219
EU153401.1	2304952	.	T	C	278.77	.	AC=1;AF=0.500;AN=2;BaseQRankSum=0.883;ClippingRankSum=0.000;DP=39;ExcessHet=3.0103;FS=2.551;MLEAC=1;MLEAF=0.500;MQ=43.17;MQRankSum=-3.019;QD=7.15;ReadPosRankSum=-1.812;SOR=1.700	GT:AD:DP:GQ:PL	0/1:29,10:39:99:307,0,1322
EU153401.1	2304953	.	G	A	34.77	.	AC=1;AF=0.500;AN=2;BaseQRankSum=-1.252;ClippingRankSum=0.000;DP=39;ExcessHet=3.0103;FS=0.000;MLEAC=1;MLEAF=0.500;MQ=43.17;MQRankSum=-1.733;QD=0.89;ReadPosRankSum=-1.880;SOR=0.476	GT:AD:DP:GQ:PL	0/1:35,4:39:63:63,0,1565
EU153401.1	2304957	.	A	T	178.77	.	AC=1;AF=0.500;AN=2;BaseQRankSum=0.561;ClippingRankSum=0.000;DP=36;ExcessHet=3.0103;FS=2.474;MLEAC=1;MLEAF=0.500;MQ=43.32;MQRankSum=-0.927;QD=4.97;ReadPosRankSum=1.169;SOR=1.214	GT:AD:DP:GQ:PL	0/1:29,7:36:99:207,0,1331
EU153401.1	2304959	.	A	G	237.77	.	AC=1;AF=0.500;AN=2;BaseQRankSum=-2.197;ClippingRankSum=0.000;DP=36;ExcessHet=3.0103;FS=0.000;MLEAC=1;MLEAF=0.500;MQ=43.32;MQRankSum=0.402;QD=7.43;ReadPosRankSum=-0.874;SOR=0.593	GT:AD:DP:GQ:PL	0/1:23,9:32:99:266,0,1043
EU153401.1	2304960	.	A	G	175.73	.	AC=1;AF=0.500;AN=2;BaseQRankSum=0.582;ClippingRankSum=0.000;DP=36;ExcessHet=3.0103;FS=2.530;MLEAC=1;MLEAF=0.500;MQ=43.32;MQRankSum=-2.917;QD=5.17;ReadPosRankSum=-1.008;SOR=1.329	GT:AD:DP:GQ:PL	0/1:27,7:34:99:213,0,1242
EU153401.1	2304970	.	A	G	55.77	.	AC=1;AF=0.500;AN=2;BaseQRankSum=0.481;ClippingRankSum=0.000;DP=31;ExcessHet=3.0103;FS=0.000;MLEAC=1;MLEAF=0.500;MQ=44.92;MQRankSum=-1.978;QD=1.80;ReadPosRankSum=0.502;SOR=0.735	GT:AD:DP:GQ:PL	0/1:27,4:31:84:84,0,1298
EU153401.1	2304975	.	A	T	11.08	.	AC=1;AF=0.500;AN=2;BaseQRankSum=0.570;ClippingRankSum=0.000;DP=29;ExcessHet=3.0103;FS=0.000;MLEAC=1;MLEAF=0.500;MQ=45.99;MQRankSum=-1.405;QD=0.38;ReadPosRankSum=-0.753;SOR=0.563	GT:AD:DP:GQ:PL	0/1:26,3:29:48:48,0,1217
EU153401.1	2304978	.	C	A	564.77	.	AC=1;AF=0.500;AN=2;BaseQRankSum=1.246;ClippingRankSum=0.000;DP=26;ExcessHet=3.0103;FS=16.561;MLEAC=1;MLEAF=0.500;MQ=45.80;MQRankSum=-4.474;QD=21.72;ReadPosRankSum=-3.117;SOR=4.615	GT:AD:DP:GQ:PL	0/1:11,15:26:99:593,0,593
EU153401.1	2304984	.	TTACC	T	157.73	.	AC=1;AF=0.500;AN=2;BaseQRankSum=0.656;ClippingRankSum=0.000;DP=25;ExcessHet=3.0103;FS=2.673;MLEAC=1;MLEAF=0.500;MQ=46.02;MQRankSum=-1.364;QD=6.31;ReadPosRankSum=-1.975;SOR=1.755	GT:AD:DP:GQ:PL	0/1:19,6:25:99:195,0,914
EU153401.1	2304987	.	C	A	34.77	.	AC=1;AF=0.500;AN=2;BaseQRankSum=0.000;ClippingRankSum=0.000;DP=24;ExcessHet=3.0103;FS=0.000;MLEAC=1;MLEAF=0.500;MQ=46.73;MQRankSum=-1.562;QD=1.45;ReadPosRankSum=-1.661;SOR=0.804	GT:AD:DP:GQ:PL	0/1:21,3:24:63:63,0,1007
EU153401.1	2304988	.	C	T	169.77	.	AC=1;AF=0.500;AN=2;BaseQRankSum=0.000;ClippingRankSum=0.000;DP=23;ExcessHet=3.0103;FS=2.682;MLEAC=1;MLEAF=0.500;MQ=47.00;MQRankSum=-2.419;QD=7.38;ReadPosRankSum=-0.559;SOR=1.609	GT:AD:DP:GQ:PL	0/1:18,5:23:99:198,0,872
EU153401.1	2304989	.	C	T	34.77	.	AC=1;AF=0.500;AN=2;BaseQRankSum=0.516;ClippingRankSum=0.000;DP=23;ExcessHet=3.0103;FS=0.000;MLEAC=1;MLEAF=0.500;MQ=47.00;MQRankSum=-1.577;QD=1.51;ReadPosRankSum=-1.965;SOR=0.869	GT:AD:DP:GQ:PL	0/1:20,3:23:63:63,0,1007
EU153401.1	2305179	.	T	G	406.77	.	AC=1;AF=0.500;AN=2;BaseQRankSum=1.165;ClippingRankSum=0.000;DP=20;ExcessHet=3.0103;FS=0.000;MLEAC=1;MLEAF=0.500;MQ=56.64;MQRankSum=1.608;QD=21.41;ReadPosRankSum=1.806;SOR=0.446	GT:AD:DP:GQ:PL	0/1:9,10:19:99:435,0,345
EU153401.1	2305187	.	G	T	409.77	.	AC=1;AF=0.500;AN=2;BaseQRankSum=1.218;ClippingRankSum=0.000;DP=20;ExcessHet=3.0103;FS=0.000;MLEAC=1;MLEAF=0.500;MQ=57.52;MQRankSum=1.279;QD=21.57;ReadPosRankSum=0.414;SOR=0.657	GT:AD:DP:GQ:PL	0/1:8,11:19:99:438,0,303
EU153401.1	2305328	.	A	G	979.73	.	AC=1;AF=0.500;AN=2;BaseQRankSum=-1.497;ClippingRankSum=0.000;DP=67;ExcessHet=3.0103;FS=8.994;MLEAC=1;MLEAF=0.500;MQ=38.48;MQRankSum=-3.999;QD=15.80;ReadPosRankSum=2.068;SOR=0.974	GT:AD:DP:GQ:PL	0/1:29,33:62:99:1017,0,870
EU153401.1	2305382	.	G	A	3772.73	.	AC=1;AF=0.500;AN=2;BaseQRankSum=-2.866;ClippingRankSum=0.000;DP=178;ExcessHet=3.0103;FS=6.160;MLEAC=1;MLEAF=0.500;MQ=34.63;MQRankSum=-0.737;QD=23.43;ReadPosRankSum=0.817;SOR=1.181	GT:AD:DP:GQ:PL	0/1:56,105:161:99:3810,0,3467
EU153401.1	2305386	.	A	G	3690.77	.	AC=1;AF=0.500;AN=2;BaseQRankSum=-1.577;ClippingRankSum=0.000;DP=168;ExcessHet=3.0103;FS=3.825;MLEAC=1;MLEAF=0.500;MQ=34.42;MQRankSum=-0.762;QD=22.78;ReadPosRankSum=-1.249;SOR=1.018	GT:AD:DP:GQ:PL	0/1:60,102:162:99:3719,0,3628
EU153401.1	2305402	.	G	A	29.77	.	AC=1;AF=0.500;AN=2;BaseQRankSum=0.957;ClippingRankSum=0.000;DP=155;ExcessHet=3.0103;FS=0.000;MLEAC=1;MLEAF=0.500;MQ=34.75;MQRankSum=0.910;QD=0.19;ReadPosRankSum=0.154;SOR=0.627	GT:AD:DP:GQ:PL	0/1:143,12:155:58:58,0,8314
EU153401.1	2305413	.	T	A	3037.73	.	AC=1;AF=0.500;AN=2;BaseQRankSum=-2.207;ClippingRankSum=0.000;DP=131;ExcessHet=3.0103;FS=0.786;MLEAC=1;MLEAF=0.500;MQ=36.10;MQRankSum=-2.173;QD=27.37;ReadPosRankSum=-1.050;SOR=0.754	GT:AD:DP:GQ:PL	0/1:36,75:111:99:3075,0,2505
EU153401.1	2305415	.	A	G	88.77	.	AC=1;AF=0.500;AN=2;BaseQRankSum=-2.001;ClippingRankSum=0.000;DP=129;ExcessHet=3.0103;FS=4.391;MLEAC=1;MLEAF=0.500;MQ=36.09;MQRankSum=-0.996;QD=0.72;ReadPosRankSum=-0.592;SOR=1.428	GT:AD:DP:GQ:PL	0/1:112,12:124:99:117,0,6200
EU153401.1	2305428	.	A	G	102.77	.	AC=1;AF=0.500;AN=2;BaseQRankSum=1.171;ClippingRankSum=0.000;DP=87;ExcessHet=3.0103;FS=3.338;MLEAC=1;MLEAF=0.500;MQ=39.07;MQRankSum=0.142;QD=1.19;ReadPosRankSum=1.755;SOR=1.380	GT:AD:DP:GQ:PL	0/1:78,8:86:99:131,0,5551
EU153401.1	2305429	.	C	G	27.74	.	AC=1;AF=0.500;AN=2;BaseQRankSum=-2.073;ClippingRankSum=0.000;DP=85;ExcessHet=3.0103;FS=1.548;MLEAC=1;MLEAF=0.500;MQ=39.30;MQRankSum=-0.103;QD=0.35;ReadPosRankSum=1.993;SOR=1.022	GT:AD:DP:GQ:PL	0/1:73,7:80:65:65,0,4994
EU153401.1	2305433	.	C	T	1718.77	.	AC=1;AF=0.500;AN=2;BaseQRankSum=-0.007;ClippingRankSum=0.000;DP=77;ExcessHet=3.0103;FS=0.000;MLEAC=1;MLEAF=0.500;MQ=39.36;MQRankSum=-2.160;QD=24.55;ReadPosRankSum=-1.259;SOR=0.773	GT:AD:DP:GQ:PL	0/1:30,40:70:99:1747,0,3020
EU153401.1	2305439	.	T	A	18.82	.	AC=1;AF=0.500;AN=2;BaseQRankSum=-0.406;ClippingRankSum=0.000;DP=73;ExcessHet=3.0103;FS=4.004;MLEAC=1;MLEAF=0.500;MQ=40.51;MQRankSum=1.096;QD=0.27;ReadPosRankSum=0.837;SOR=1.609	GT:AD:DP:GQ:PL	0/1:63,6:69:47:47,0,4662
EU153401.1	2305440	.	G	T	150.73	.	AC=1;AF=0.500;AN=2;BaseQRankSum=0.232;ClippingRankSum=0.000;DP=73;ExcessHet=3.0103;FS=8.758;MLEAC=1;MLEAF=0.500;MQ=39.99;MQRankSum=1.266;QD=2.22;ReadPosRankSum=0.904;SOR=2.353	GT:AD:DP:GQ:PL	0/1:60,8:68:99:188,0,4443
EU153401.1	2305444	.	A	G	72.77	.	AC=1;AF=0.500;AN=2;BaseQRankSum=-2.258;ClippingRankSum=0.000;DP=66;ExcessHet=3.0103;FS=0.000;MLEAC=1;MLEAF=0.500;MQ=41.22;MQRankSum=-0.441;QD=1.10;ReadPosRankSum=1.198;SOR=0.669	GT:AD:DP:GQ:PL	0/1:59,7:66:99:101,0,4247
EU153401.1	2305445	.	T	C	495.73	.	AC=1;AF=0.500;AN=2;BaseQRankSum=1.064;ClippingRankSum=0.000;DP=67;ExcessHet=3.0103;FS=4.438;MLEAC=1;MLEAF=0.500;MQ=41.01;MQRankSum=-2.154;QD=8.26;ReadPosRankSum=-1.104;SOR=0.262	GT:AD:DP:GQ:PL	0/1:44,16:60:99:533,0,3481
EU153401.1	2305446	.	A	ACG	36.73	.	AC=1;AF=0.500;AN=2;BaseQRankSum=1.193;ClippingRankSum=0.000;DP=66;ExcessHet=3.0103;FS=18.736;MLEAC=1;MLEAF=0.500;MQ=40.96;MQRankSum=-2.729;QD=0.58;ReadPosRankSum=-1.359;SOR=2.215	GT:AD:DP:GQ:PL	0/1:57,6:63:74:74,0,4057
EU153401.1	2305448	.	AAAT	A	348.73	.	AC=1;AF=0.500;AN=2;BaseQRankSum=-3.726;ClippingRankSum=0.000;DP=66;ExcessHet=3.0103;FS=0.000;MLEAC=1;MLEAF=0.500;MQ=40.55;MQRankSum=-0.364;QD=5.45;ReadPosRankSum=-0.136;SOR=0.593	GT:AD:DP:GQ:PL	0/1:52,12:64:99:386,0,3785
EU153401.1	2305450	.	A	C	429.73	.	AC=1;AF=0.500;AN=2;BaseQRankSum=2.191;ClippingRankSum=0.000;DP=66;ExcessHet=3.0103;FS=11.421;MLEAC=1;MLEAF=0.500;MQ=40.72;MQRankSum=-2.953;QD=9.14;ReadPosRankSum=-0.278;SOR=2.896	GT:AD:DP:GQ:PL	0/1:34,13:47:99:467,0,2940
EU153401.1	2305451	.	T	A	998.73	.	AC=1;AF=0.500;AN=2;BaseQRankSum=1.161;ClippingRankSum=0.000;DP=65;ExcessHet=3.0103;FS=33.330;MLEAC=1;MLEAF=0.500;MQ=40.75;MQRankSum=-2.799;QD=16.65;ReadPosRankSum=-0.104;SOR=3.683	GT:AD:DP:GQ:PL	0/1:33,27:60:99:1036,0,2940
EU153401.1	2305452	.	A	G	129.73	.	AC=1;AF=0.500;AN=2;BaseQRankSum=0.000;ClippingRankSum=0.000;DP=64;ExcessHet=3.0103;FS=3.852;MLEAC=1;MLEAF=0.500;MQ=40.73;MQRankSum=-0.157;QD=2.09;ReadPosRankSum=-0.089;SOR=1.522	GT:AD:DP:GQ:PL	0/1:55,7:62:99:167,0,3945
EU153401.1	2305460	.	G	C	355.77	.	AC=1;AF=0.500;AN=2;BaseQRankSum=0.154;ClippingRankSum=0.000;DP=62;ExcessHet=3.0103;FS=6.052;MLEAC=1;MLEAF=0.500;MQ=40.26;MQRankSum=-0.656;QD=7.12;ReadPosRankSum=0.206;SOR=2.030	GT:AD:DP:GQ:PL	0/1:38,12:50:99:384,0,2902
EU153401.1	2305471	.	C	T	147.77	.	AC=1;AF=0.500;AN=2;BaseQRankSum=-0.817;ClippingRankSum=0.000;DP=69;ExcessHet=3.0103;FS=10.042;MLEAC=1;MLEAF=0.500;MQ=39.72;MQRankSum=0.027;QD=2.14;ReadPosRankSum=0.117;SOR=3.022	GT:AD:DP:GQ:PL	0/1:60,9:69:99:176,0,3794
EU153401.1	2305475	.	A	G	204.77	.	AC=1;AF=0.500;AN=2;BaseQRankSum=-0.363;ClippingRankSum=0.000;DP=70;ExcessHet=3.0103;FS=5.757;MLEAC=1;MLEAF=0.500;MQ=40.08;MQRankSum=-1.736;QD=2.97;ReadPosRankSum=0.058;SOR=1.880	GT:AD:DP:GQ:PL	0/1:58,11:69:99:233,0,3604
EU153401.1	2305487	.	G	A	21.80	.	AC=1;AF=0.500;AN=2;BaseQRankSum=0.012;ClippingRankSum=0.000;DP=92;ExcessHet=3.0103;FS=0.000;MLEAC=1;MLEAF=0.500;MQ=38.57;MQRankSum=1.168;QD=0.25;ReadPosRankSum=0.010;SOR=0.379	GT:AD:DP:GQ:PL	0/1:80,7:87:50:50,0,3729
EU153401.1	2305500	.	C	A	2696.77	.	AC=1;AF=0.500;AN=2;BaseQRankSum=1.554;ClippingRankSum=0.000;DP=85;ExcessHet=3.0103;FS=44.903;MLEAC=1;MLEAF=0.500;MQ=39.48;MQRankSum=-6.395;QD=32.10;ReadPosRankSum=-0.221;SOR=4.369	GT:AD:DP:GQ:PL	0/1:17,67:84:99:2725,0,459
EU153401.1	2305541	.	T	A	936.77	.	AC=1;AF=0.500;AN=2;BaseQRankSum=2.875;ClippingRankSum=0.000;DP=49;ExcessHet=3.0103;FS=30.032;MLEAC=1;MLEAF=0.500;MQ=45.45;MQRankSum=-6.155;QD=19.52;ReadPosRankSum=-1.135;SOR=3.155	GT:AD:DP:GQ:PL	0/1:21,27:48:99:965,0,637
EU153401.1	2305547	.	A	G	16.86	.	AC=1;AF=0.500;AN=2;BaseQRankSum=0.934;ClippingRankSum=0.000;DP=45;ExcessHet=3.0103;FS=8.897;MLEAC=1;MLEAF=0.500;MQ=46.10;MQRankSum=-2.041;QD=0.38;ReadPosRankSum=0.484;SOR=1.447	GT:AD:DP:GQ:PL	0/1:40,4:44:45:45,0,2260
EU153401.1	2305550	.	T	A	22.79	.	AC=1;AF=0.500;AN=2;BaseQRankSum=1.127;ClippingRankSum=0.000;DP=42;ExcessHet=3.0103;FS=5.511;MLEAC=1;MLEAF=0.500;MQ=46.90;MQRankSum=-2.201;QD=0.56;ReadPosRankSum=0.156;SOR=1.462	GT:AD:DP:GQ:PL	0/1:37,4:41:51:51,0,2131
EU153401.1	2305556	.	A	T	37.77	.	AC=1;AF=0.500;AN=2;BaseQRankSum=0.866;ClippingRankSum=0.000;DP=39;ExcessHet=3.0103;FS=8.480;MLEAC=1;MLEAF=0.500;MQ=46.58;MQRankSum=-2.110;QD=1.02;ReadPosRankSum=-1.107;SOR=1.452	GT:AD:DP:GQ:PL	0/1:33,4:37:66:66,0,1877
EU153401.1	2305557	.	G	T	76.77	.	AC=1;AF=0.500;AN=2;BaseQRankSum=0.941;ClippingRankSum=0.000;DP=39;ExcessHet=3.0103;FS=8.797;MLEAC=1;MLEAF=0.500;MQ=46.58;MQRankSum=-2.117;QD=2.02;ReadPosRankSum=-1.050;SOR=1.447	GT:AD:DP:GQ:PL	0/1:34,4:38:99:105,0,1916
EU153401.1	2305561	.	A	T	34.77	.	AC=1;AF=0.500;AN=2;BaseQRankSum=1.009;ClippingRankSum=0.000;DP=40;ExcessHet=3.0103;FS=9.108;MLEAC=1;MLEAF=0.500;MQ=46.15;MQRankSum=-2.101;QD=0.89;ReadPosRankSum=-1.128;SOR=1.442	GT:AD:DP:GQ:PL	0/1:35,4:39:63:63,0,1894
EU153401.1	2305568	.	G	C	46.77	.	AC=1;AF=0.500;AN=2;BaseQRankSum=1.129;ClippingRankSum=0.000;DP=34;ExcessHet=3.0103;FS=5.403;MLEAC=1;MLEAF=0.500;MQ=47.57;MQRankSum=-2.291;QD=1.42;ReadPosRankSum=-2.409;SOR=1.481	GT:AD:DP:GQ:PL	0/1:29,4:33:75:75,0,1681
EU153401.1	2305572	.	G	A	314.77	.	AC=1;AF=0.500;AN=2;BaseQRankSum=1.327;ClippingRankSum=0.000;DP=40;ExcessHet=3.0103;FS=8.513;MLEAC=1;MLEAF=0.500;MQ=47.43;MQRankSum=-3.992;QD=9.84;ReadPosRankSum=-0.866;SOR=2.303	GT:AD:DP:GQ:PL	0/1:22,10:32:99:343,0,893
EU153401.1	2305577	.	C	A	517.77	.	AC=1;AF=0.500;AN=2;BaseQRankSum=2.031;ClippingRankSum=0.000;DP=38;ExcessHet=3.0103;FS=1.317;MLEAC=1;MLEAF=0.500;MQ=48.96;MQRankSum=-4.578;QD=13.99;ReadPosRankSum=-1.428;SOR=1.112	GT:AD:DP:GQ:PL	0/1:22,15:37:99:546,0,815
EU153401.1	2305581	.	G	GAA	67.73	.	AC=1;AF=0.500;AN=2;BaseQRankSum=1.111;ClippingRankSum=0.000;DP=38;ExcessHet=3.0103;FS=14.916;MLEAC=1;MLEAF=0.500;MQ=48.96;MQRankSum=-0.992;QD=1.78;ReadPosRankSum=-1.190;SOR=3.235	GT:AD:DP:GQ:PL	0/1:34,4:38:99:105,0,1454
EU153401.1	2305584	.	C	G	73.77	.	AC=1;AF=0.500;AN=2;BaseQRankSum=1.571;ClippingRankSum=0.000;DP=40;ExcessHet=3.0103;FS=18.854;MLEAC=1;MLEAF=0.500;MQ=49.97;MQRankSum=-1.283;QD=1.84;ReadPosRankSum=-1.296;SOR=3.594	GT:AD:DP:GQ:PL	0/1:35,5:40:99:102,0,1496
EU153401.1	2305593	.	C	A	136.77	.	AC=1;AF=0.500;AN=2;BaseQRankSum=1.589;ClippingRankSum=0.000;DP=37;ExcessHet=3.0103;FS=11.941;MLEAC=1;MLEAF=0.500;MQ=49.89;MQRankSum=-1.841;QD=3.91;ReadPosRankSum=-1.001;SOR=2.230	GT:AD:DP:GQ:PL	0/1:29,6:35:99:165,0,1199
EU153401.1	2305595	.	G	C	488.77	.	AC=1;AF=0.500;AN=2;BaseQRankSum=1.698;ClippingRankSum=0.000;DP=35;ExcessHet=3.0103;FS=5.490;MLEAC=1;MLEAF=0.500;MQ=50.57;MQRankSum=-3.967;QD=13.96;ReadPosRankSum=-1.231;SOR=0.739	GT:AD:DP:GQ:PL	0/1:23,12:35:99:517,0,923
EU153401.1	2305596	.	C	T	91.77	.	AC=1;AF=0.500;AN=2;BaseQRankSum=1.432;ClippingRankSum=0.000;DP=35;ExcessHet=3.0103;FS=20.338;MLEAC=1;MLEAF=0.500;MQ=50.57;MQRankSum=-1.519;QD=2.62;ReadPosRankSum=-0.740;SOR=3.591	GT:AD:DP:GQ:PL	0/1:30,5:35:99:120,0,1244
EU153401.1	2305598	.	T	C	91.77	.	AC=1;AF=0.500;AN=2;BaseQRankSum=0.342;ClippingRankSum=0.000;DP=35;ExcessHet=3.0103;FS=4.377;MLEAC=1;MLEAF=0.500;MQ=50.57;MQRankSum=-2.755;QD=2.62;ReadPosRankSum=-0.403;SOR=1.769	GT:AD:DP:GQ:PL	0/1:30,5:35:99:120,0,1244
EU153401.1	2305601	.	A	G	49.77	.	AC=1;AF=0.500;AN=2;BaseQRankSum=1.322;ClippingRankSum=0.000;DP=33;ExcessHet=3.0103;FS=16.115;MLEAC=1;MLEAF=0.500;MQ=51.65;MQRankSum=-1.319;QD=1.51;ReadPosRankSum=0.222;SOR=3.231	GT:AD:DP:GQ:PL	0/1:29,4:33:78:78,0,1247
EU153401.1	2305602	.	C	G	100.77	.	AC=1;AF=0.500;AN=2;BaseQRankSum=1.570;ClippingRankSum=0.000;DP=33;ExcessHet=3.0103;FS=8.287;MLEAC=1;MLEAF=0.500;MQ=51.65;MQRankSum=-2.297;QD=3.25;ReadPosRankSum=-0.189;SOR=1.897	GT:AD:DP:GQ:PL	0/1:26,5:31:99:129,0,1118
EU153401.1	2305604	.	C	T	139.77	.	AC=1;AF=0.500;AN=2;BaseQRankSum=1.736;ClippingRankSum=0.000;DP=34;ExcessHet=3.0103;FS=4.323;MLEAC=1;MLEAF=0.500;MQ=51.91;MQRankSum=-2.482;QD=4.11;ReadPosRankSum=0.452;SOR=1.170	GT:AD:DP:GQ:PL	0/1:28,6:34:99:168,0,1151
EU153401.1	2305606	.	G	T	49.77	.	AC=1;AF=0.500;AN=2;BaseQRankSum=1.294;ClippingRankSum=0.000;DP=34;ExcessHet=3.0103;FS=15.312;MLEAC=1;MLEAF=0.500;MQ=51.91;MQRankSum=-1.409;QD=1.46;ReadPosRankSum=0.856;SOR=3.233	GT:AD:DP:GQ:PL	0/1:30,4:34:78:78,0,1247
EU153401.1	2305619	.	AAT	A	61.73	.	AC=1;AF=0.500;AN=2;BaseQRankSum=1.413;ClippingRankSum=0.000;DP=27;ExcessHet=3.0103;FS=13.900;MLEAC=1;MLEAF=0.500;MQ=54.15;MQRankSum=-2.239;QD=2.29;ReadPosRankSum=1.458;SOR=3.236	GT:AD:DP:GQ:PL	0/1:23,4:27:99:99,0,953
EU153401.1	2305631	.	C	T	73.77	.	AC=1;AF=0.500;AN=2;BaseQRankSum=1.455;ClippingRankSum=0.000;DP=26;ExcessHet=3.0103;FS=9.997;MLEAC=1;MLEAF=0.500;MQ=54.85;MQRankSum=-2.567;QD=2.84;ReadPosRankSum=2.134;SOR=3.247	GT:AD:DP:GQ:PL	0/1:22,4:26:99:102,0,911
EU153401.1	2305633	.	G	C	70.77	.	AC=1;AF=0.500;AN=2;BaseQRankSum=0.205;ClippingRankSum=0.000;DP=26;ExcessHet=3.0103;FS=9.997;MLEAC=1;MLEAF=0.500;MQ=54.85;MQRankSum=-2.567;QD=2.72;ReadPosRankSum=2.026;SOR=3.247	GT:AD:DP:GQ:PL	0/1:22,4:26:99:99,0,953
EU153401.1	2305639	.	G	A	184.77	.	AC=1;AF=0.500;AN=2;BaseQRankSum=1.180;ClippingRankSum=0.000;DP=28;ExcessHet=3.0103;FS=1.792;MLEAC=1;MLEAF=0.500;MQ=55.23;MQRankSum=-3.696;QD=6.60;ReadPosRankSum=1.487;SOR=1.473	GT:AD:DP:GQ:PL	0/1:21,7:28:99:213,0,695
EU153401.1	2305652	.	A	G	64.77	.	AC=1;AF=0.500;AN=2;BaseQRankSum=1.413;ClippingRankSum=0.000;DP=27;ExcessHet=3.0103;FS=10.098;MLEAC=1;MLEAF=0.500;MQ=56.07;MQRankSum=-3.147;QD=2.40;ReadPosRankSum=1.400;SOR=3.243	GT:AD:DP:GQ:PL	0/1:23,4:27:93:93,0,1037
EU153401.1	2305658	.	T	C	67.77	.	AC=1;AF=0.500;AN=2;BaseQRankSum=1.268;ClippingRankSum=0.000;DP=28;ExcessHet=3.0103;FS=9.932;MLEAC=1;MLEAF=0.500;MQ=56.21;MQRankSum=-3.240;QD=2.42;ReadPosRankSum=1.150;SOR=3.248	GT:AD:DP:GQ:PL	0/1:24,4:28:96:96,0,995
EU153401.1	2305665	.	A	AACAAAACAAAACGAAAT	64.73	.	AC=1;AF=0.500;AN=2;BaseQRankSum=0.876;ClippingRankSum=0.000;DP=24;ExcessHet=3.0103;FS=10.073;MLEAC=1;MLEAF=0.500;MQ=56.70;MQRankSum=-3.416;QD=2.70;ReadPosRankSum=-0.039;SOR=3.246	GT:AD:DP:GQ:PL	0/1:20,4:24:99:102,0,911
EU153401.1	2305667	.	T	G	79.77	.	AC=1;AF=0.500;AN=2;BaseQRankSum=-0.876;ClippingRankSum=0.000;DP=24;ExcessHet=3.0103;FS=10.073;MLEAC=1;MLEAF=0.500;MQ=56.70;MQRankSum=-3.416;QD=3.32;ReadPosRankSum=-0.271;SOR=3.246	GT:AD:DP:GQ:PL	0/1:20,4:24:99:108,0,827
EU153401.1	2305672	.	AGC	A	70.73	.	AC=1;AF=0.500;AN=2;BaseQRankSum=0.747;ClippingRankSum=0.000;DP=23;ExcessHet=3.0103;FS=9.810;MLEAC=1;MLEAF=0.500;MQ=56.55;MQRankSum=-3.313;QD=3.08;ReadPosRankSum=-1.217;SOR=3.251	GT:AD:DP:GQ:PL	0/1:19,4:23:99:108,0,827
EU153401.1	2305676	.	G	A	82.77	.	AC=1;AF=0.500;AN=2;BaseQRankSum=-1.940;ClippingRankSum=0.000;DP=21;ExcessHet=3.0103;FS=9.840;MLEAC=1;MLEAF=0.500;MQ=56.87;MQRankSum=-3.664;QD=3.94;ReadPosRankSum=-1.748;SOR=3.251	GT:AD:DP:GQ:PL	0/1:17,4:21:99:111,0,785
EU153401.1	2305678	.	T	A	88.77	.	AC=1;AF=0.500;AN=2;BaseQRankSum=0.560;ClippingRankSum=0.000;DP=20;ExcessHet=3.0103;FS=6.607;MLEAC=1;MLEAF=0.500;MQ=57.75;MQRankSum=-3.341;QD=4.44;SOR=2.822	GT:AD:DP:GQ:PL	0/1:17,3:20:99:117,0,701
EU153401.1	2305681	.	A	AAAT	82.73	.	AC=1;AF=0.500;AN=2;BaseQRankSum=0.000;ClippingRankSum=0.000;DP=20;ExcessHet=3.0103;FS=2.350;MLEAC=1;MLEAF=0.500;MQ=56.88;MQRankSum=-3.489;QD=4.14;ReadPosRankSum=-2.410;SOR=1.535	GT:AD:DP:GQ:PL	0/1:16,4:20:99:120,0,659
EU153401.1	2305682	.	C	CAAT	82.73	.	AC=1;AF=0.500;AN=2;BaseQRankSum=0.000;ClippingRankSum=0.000;DP=20;ExcessHet=3.0103;FS=2.350;MLEAC=1;MLEAF=0.500;MQ=56.88;MQRankSum=-3.489;QD=4.14;ReadPosRankSum=-2.410;SOR=1.535	GT:AD:DP:GQ:PL	0/1:16,4:20:99:120,0,659
EU153401.1	2305686	.	A	T	91.77	.	AC=1;AF=0.500;AN=2;BaseQRankSum=-1.875;ClippingRankSum=0.000;DP=20;ExcessHet=3.0103;FS=2.350;MLEAC=1;MLEAF=0.500;MQ=56.88;MQRankSum=-3.489;QD=4.59;ReadPosRankSum=-2.506;SOR=1.535	GT:AD:DP:GQ:PL	0/1:16,4:20:99:120,0,659
EU153401.1	2305688	.	C	T	85.77	.	AC=1;AF=0.500;AN=2;BaseQRankSum=-1.875;ClippingRankSum=0.000;DP=20;ExcessHet=3.0103;FS=2.350;MLEAC=1;MLEAF=0.500;MQ=56.88;MQRankSum=-3.489;QD=4.29;ReadPosRankSum=-2.505;SOR=1.535	GT:AD:DP:GQ:PL	0/1:16,4:20:99:114,0,743
EU153401.1	2305697	.	T	G	121.77	.	AC=1;AF=0.500;AN=2;BaseQRankSum=-0.898;ClippingRankSum=0.000;DP=23;ExcessHet=3.0103;FS=0.000;MLEAC=1;MLEAF=0.500;MQ=57.71;MQRankSum=-3.734;QD=5.29;ReadPosRankSum=-1.507;SOR=1.179	GT:AD:DP:GQ:PL	0/1:20,3:23:99:150,0,824
EU153401.1	2305700	.	T	A	79.77	.	AC=1;AF=0.500;AN=2;BaseQRankSum=0.876;ClippingRankSum=0.000;DP=24;ExcessHet=3.0103;FS=2.246;MLEAC=1;MLEAF=0.500;MQ=56.84;MQRankSum=-4.037;QD=3.32;ReadPosRankSum=-2.093;SOR=1.609	GT:AD:DP:GQ:PL	0/1:20,4:24:99:108,0,827
EU153401.1	2305703	.	T	G	79.77	.	AC=1;AF=0.500;AN=2;BaseQRankSum=-0.832;ClippingRankSum=0.000;DP=23;ExcessHet=3.0103;FS=2.291;MLEAC=1;MLEAF=0.500;MQ=56.70;MQRankSum=-3.934;QD=3.47;ReadPosRankSum=-2.273;SOR=1.574	GT:AD:DP:GQ:PL	0/1:19,4:23:99:108,0,827
EU153401.1	2305708	.	AAAT	A	46.73	.	AC=1;AF=0.500;AN=2;BaseQRankSum=0.611;ClippingRankSum=0.000;DP=32;ExcessHet=3.0103;FS=2.013;MLEAC=1;MLEAF=0.500;MQ=53.52;MQRankSum=-2.394;QD=1.46;ReadPosRankSum=-1.861;SOR=1.206	GT:AD:DP:GQ:PL	0/1:28,4:32:84:84,0,1163
EU153401.1	2305715	.	C	T	55.77	.	AC=1;AF=0.500;AN=2;BaseQRankSum=-1.498;ClippingRankSum=0.000;DP=31;ExcessHet=3.0103;FS=5.775;MLEAC=1;MLEAF=0.500;MQ=53.63;MQRankSum=-2.464;QD=1.80;SOR=2.338	GT:AD:DP:GQ:PL	0/1:28,3:31:84:84,0,1163
EU153401.1	2305737	.	G	A	13.95	.	AC=1;AF=0.500;AN=2;BaseQRankSum=0.654;ClippingRankSum=0.000;DP=23;ExcessHet=3.0103;FS=13.239;MLEAC=1;MLEAF=0.500;MQ=57.12;MQRankSum=-3.870;QD=0.61;ReadPosRankSum=0.000;SOR=2.786	GT:AD:DP:GQ:PL	0/1:20,3:23:42:42,0,1166
EU153401.1	2305739	.	G	A	37.77	.	AC=1;AF=0.500;AN=2;BaseQRankSum=0.780;ClippingRankSum=0.000;DP=23;ExcessHet=3.0103;FS=13.239;MLEAC=1;MLEAF=0.500;MQ=57.12;MQRankSum=-3.870;QD=1.64;ReadPosRankSum=0.228;SOR=2.786	GT:AD:DP:GQ:PL	0/1:20,3:23:66:66,0,830
EU153401.1	2305742	.	C	T	37.77	.	AC=1;AF=0.500;AN=2;BaseQRankSum=0.780;ClippingRankSum=0.000;DP=23;ExcessHet=3.0103;FS=13.239;MLEAC=1;MLEAF=0.500;MQ=57.12;MQRankSum=-3.870;QD=1.64;ReadPosRankSum=0.777;SOR=2.786	GT:AD:DP:GQ:PL	0/1:20,3:23:66:66,0,830
EU153401.1	2305743	.	C	A	37.77	.	AC=1;AF=0.500;AN=2;BaseQRankSum=0.780;ClippingRankSum=0.000;DP=23;ExcessHet=3.0103;FS=13.239;MLEAC=1;MLEAF=0.500;MQ=57.12;MQRankSum=-3.870;QD=1.64;ReadPosRankSum=1.005;SOR=2.786	GT:AD:DP:GQ:PL	0/1:20,3:23:66:66,0,830
EU153401.1	2305757	.	G	A	34.77	.	AC=1;AF=0.500;AN=2;BaseQRankSum=0.000;ClippingRankSum=0.000;DP=24;ExcessHet=3.0103;FS=13.819;MLEAC=1;MLEAF=0.500;MQ=57.24;MQRankSum=-3.967;QD=1.45;ReadPosRankSum=1.922;SOR=2.784	GT:AD:DP:GQ:PL	0/1:21,3:24:63:63,0,872
EU153401.1	2305762	.	T	G	34.77	.	AC=1;AF=0.500;AN=2;BaseQRankSum=0.000;ClippingRankSum=0.000;DP=24;ExcessHet=3.0103;FS=13.819;MLEAC=1;MLEAF=0.500;MQ=57.24;MQRankSum=-3.967;QD=1.45;ReadPosRankSum=1.747;SOR=2.784	GT:AD:DP:GQ:PL	0/1:21,3:24:63:63,0,872
EU153401.1	2305766	.	C	A	25.78	.	AC=1;AF=0.500;AN=2;BaseQRankSum=0.936;ClippingRankSum=0.000;DP=26;ExcessHet=3.0103;FS=11.975;MLEAC=1;MLEAF=0.500;MQ=57.46;MQRankSum=-4.154;QD=0.99;ReadPosRankSum=1.768;SOR=2.792	GT:AD:DP:GQ:PL	0/1:23,3:26:54:54,0,998
EU153401.1	2305775	.	C	T	25.78	.	AC=1;AF=0.500;AN=2;BaseQRankSum=1.017;ClippingRankSum=0.000;DP=27;ExcessHet=3.0103;FS=11.237;MLEAC=1;MLEAF=0.500;MQ=57.55;MQRankSum=-4.245;QD=0.95;ReadPosRankSum=2.279;SOR=2.797	GT:AD:DP:GQ:PL	0/1:24,3:27:54:54,0,998
EU153401.1	2305785	.	A	T	25.78	.	AC=1;AF=0.500;AN=2;BaseQRankSum=1.073;ClippingRankSum=0.000;DP=25;ExcessHet=3.0103;FS=11.442;MLEAC=1;MLEAF=0.500;MQ=57.35;MQRankSum=-4.062;QD=1.03;ReadPosRankSum=1.549;SOR=2.795	GT:AD:DP:GQ:PL	0/1:22,3:25:54:54,0,998
EU153401.1	2305788	.	G	T	31.77	.	AC=1;AF=0.500;AN=2;BaseQRankSum=1.105;ClippingRankSum=0.000;DP=24;ExcessHet=3.0103;FS=6.628;MLEAC=1;MLEAF=0.500;MQ=57.24;MQRankSum=-3.967;QD=1.32;ReadPosRankSum=1.136;SOR=2.809	GT:AD:DP:GQ:PL	0/1:21,3:24:60:60,0,914
EU153401.1	2305793	.	T	A	28.77	.	AC=1;AF=0.500;AN=2;BaseQRankSum=1.105;ClippingRankSum=0.000;DP=24;ExcessHet=3.0103;FS=6.628;MLEAC=1;MLEAF=0.500;MQ=57.24;MQRankSum=-3.967;QD=1.20;ReadPosRankSum=0.961;SOR=2.809	GT:AD:DP:GQ:PL	0/1:21,3:24:57:57,0,956
EU153401.1	2305797	.	A	C	11.12	.	AC=1;AF=0.500;AN=2;BaseQRankSum=1.057;ClippingRankSum=0.000;DP=29;ExcessHet=3.0103;FS=12.203;MLEAC=1;MLEAF=0.500;MQ=53.53;MQRankSum=-2.009;QD=0.38;ReadPosRankSum=1.113;SOR=2.792	GT:AD:DP:GQ:PL	0/1:26,3:29:39:39,0,1168
EU153401.1	2305884	.	G	A	65.77	.	AC=1;AF=0.500;AN=2;BaseQRankSum=1.887;ClippingRankSum=0.000;DP=369;ExcessHet=3.0103;FS=4.430;MLEAC=1;MLEAF=0.500;MQ=35.40;MQRankSum=-0.313;QD=0.18;ReadPosRankSum=1.906;SOR=0.734	GT:AD:DP:GQ:PL	0/1:333,33:366:94:94,0,12837
EU153401.1	2305905	.	C	G	8889.73	.	AC=1;AF=0.500;AN=2;BaseQRankSum=-1.394;ClippingRankSum=0.000;DP=305;ExcessHet=3.0103;FS=4.633;MLEAC=1;MLEAF=0.500;MQ=36.13;MQRankSum=-3.679;QD=32.09;ReadPosRankSum=0.554;SOR=1.139	GT:AD:DP:GQ:PL	0/1:39,238:277:99:8927,0,823
EU153401.1	2305909	.	A	G	502.77	.	AC=1;AF=0.500;AN=2;BaseQRankSum=2.528;ClippingRankSum=0.000;DP=298;ExcessHet=3.0103;FS=13.039;MLEAC=1;MLEAF=0.500;MQ=36.19;MQRankSum=-2.982;QD=1.83;ReadPosRankSum=-0.934;SOR=1.815	GT:AD:DP:GQ:PL	0/1:235,40:275:99:531,0,9251
EU153401.1	2305912	.	A	G	1790.77	.	AC=1;AF=0.500;AN=2;BaseQRankSum=4.332;ClippingRankSum=0.000;DP=302;ExcessHet=3.0103;FS=0.565;MLEAC=1;MLEAF=0.500;MQ=36.25;MQRankSum=-5.272;QD=6.18;ReadPosRankSum=0.073;SOR=0.636	GT:AD:DP:GQ:PL	0/1:214,76:290:99:1819,0,7845
EU153401.1	2305964	.	G	A	282.77	.	AC=1;AF=0.500;AN=2;BaseQRankSum=1.126;ClippingRankSum=0.000;DP=212;ExcessHet=3.0103;FS=4.164;MLEAC=1;MLEAF=0.500;MQ=37.94;MQRankSum=-0.337;QD=1.36;ReadPosRankSum=-1.027;SOR=1.348	GT:AD:DP:GQ:PL	0/1:182,26:208:99:311,0,5839
EU153401.1	2306007	.	G	GA	440.73	.	AC=1;AF=0.500;AN=2;BaseQRankSum=-1.905;ClippingRankSum=0.000;DP=63;ExcessHet=3.0103;FS=1.730;MLEAC=1;MLEAF=0.500;MQ=40.95;MQRankSum=-0.754;QD=15.74;ReadPosRankSum=-1.600;SOR=1.402	GT:AD:DP:GQ:PL	0/1:11,17:28:99:478,0,263
EU153401.1	2306119	.	C	A	1023.77	.	AC=1;AF=0.500;AN=2;BaseQRankSum=-0.360;ClippingRankSum=0.000;DP=79;ExcessHet=3.0103;FS=7.910;MLEAC=1;MLEAF=0.500;MQ=42.62;MQRankSum=-5.563;QD=13.47;ReadPosRankSum=3.227;SOR=1.579	GT:AD:DP:GQ:PL	0/1:35,41:76:99:1052,0,928
EU153401.1	2306146	.	T	C	285.73	.	AC=1;AF=0.500;AN=2;BaseQRankSum=-1.494;ClippingRankSum=0.000;DP=81;ExcessHet=3.0103;FS=1.021;MLEAC=1;MLEAF=0.500;MQ=42.72;MQRankSum=-2.166;QD=3.86;ReadPosRankSum=2.784;SOR=0.532	GT:AD:DP:GQ:PL	0/1:55,19:74:99:323,0,1812
EU153401.1	2306152	.	C	T	324.73	.	AC=1;AF=0.500;AN=2;BaseQRankSum=-1.226;ClippingRankSum=0.000;DP=81;ExcessHet=3.0103;FS=6.442;MLEAC=1;MLEAF=0.500;MQ=42.72;MQRankSum=1.100;QD=4.39;ReadPosRankSum=0.911;SOR=1.659	GT:AD:DP:GQ:PL	0/1:61,13:74:99:362,0,2502
EU153401.1	2306157	.	C	G	318.77	.	AC=1;AF=0.500;AN=2;BaseQRankSum=-0.804;ClippingRankSum=0.000;DP=82;ExcessHet=3.0103;FS=4.550;MLEAC=1;MLEAF=0.500;MQ=42.97;MQRankSum=0.943;QD=4.09;ReadPosRankSum=0.944;SOR=1.492	GT:AD:DP:GQ:PL	0/1:65,13:78:99:347,0,2691
EU153401.1	2306228	.	T	G	577.77	.	AC=1;AF=0.500;AN=2;BaseQRankSum=0.118;ClippingRankSum=0.000;DP=26;ExcessHet=3.0103;FS=3.862;MLEAC=1;MLEAF=0.500;MQ=56.88;MQRankSum=2.682;QD=23.11;ReadPosRankSum=0.058;SOR=0.848	GT:AD:DP:GQ:PL	0/1:8,17:25:99:606,0,252
EU153401.1	2306316	.	A	G	931.77	.	AC=1;AF=0.500;AN=2;BaseQRankSum=-0.698;ClippingRankSum=0.000;DP=208;ExcessHet=3.0103;FS=4.203;MLEAC=1;MLEAF=0.500;MQ=39.53;MQRankSum=1.963;QD=4.78;ReadPosRankSum=-0.764;SOR=1.402	GT:AD:DP:GQ:PL	0/1:159,36:195:99:960,0,6467
EU153401.1	2306320	.	CA	C	5142.73	.	AC=1;AF=0.500;AN=2;BaseQRankSum=4.054;ClippingRankSum=0.000;DP=228;ExcessHet=3.0103;FS=62.289;MLEAC=1;MLEAF=0.500;MQ=38.99;MQRankSum=-8.888;QD=22.76;ReadPosRankSum=-0.879;SOR=4.755	GT:AD:DP:GQ:PL	0/1:68,158:226:99:5180,0,1625
EU153401.1	2306374	.	G	T	7489.73	.	AC=1;AF=0.500;AN=2;BaseQRankSum=3.144;ClippingRankSum=0.000;DP=236;ExcessHet=3.0103;FS=38.754;MLEAC=1;MLEAF=0.500;MQ=39.13;MQRankSum=-7.376;QD=32.85;ReadPosRankSum=2.773;SOR=3.397	GT:AD:DP:GQ:PL	0/1:31,197:228:99:7527,0,1697
EU153401.1	2306421	.	C	A	7048.77	.	AC=1;AF=0.500;AN=2;BaseQRankSum=3.272;ClippingRankSum=0.000;DP=217;ExcessHet=3.0103;FS=82.687;MLEAC=1;MLEAF=0.500;MQ=38.31;MQRankSum=-6.495;QD=33.57;ReadPosRankSum=-3.251;SOR=4.884	GT:AD:DP:GQ:PL	0/1:45,165:210:99:7077,0,2625
EU153401.1	2306467	.	A	G	16463.77	.	AC=1;AF=0.500;AN=2;BaseQRankSum=-0.603;ClippingRankSum=0.000;DP=635;ExcessHet=3.0103;FS=1.975;MLEAC=1;MLEAF=0.500;MQ=35.79;MQRankSum=-5.286;QD=26.55;ReadPosRankSum=-2.128;SOR=0.788	GT:AD:DP:GQ:PL	0/1:59,561:620:99:16492,0,1419
EU153401.1	2306817	.	C	T	3004.73	.	AC=1;AF=0.500;AN=2;BaseQRankSum=-0.535;ClippingRankSum=0.000;DP=1712;ExcessHet=3.0103;FS=0.757;MLEAC=1;MLEAF=0.500;MQ=38.43;MQRankSum=-0.156;QD=1.79;ReadPosRankSum=-1.023;SOR=0.599	GT:AD:DP:GQ:PL	0/1:1425,252:1677:99:3042,0,51705
EU153401.1	2306818	.	G	A	5280.73	.	AC=1;AF=0.500;AN=2;BaseQRankSum=1.329;ClippingRankSum=0.000;DP=1730;ExcessHet=3.0103;FS=0.718;MLEAC=1;MLEAF=0.500;MQ=38.20;MQRankSum=-0.877;QD=3.21;ReadPosRankSum=-3.383;SOR=0.610	GT:AD:DP:GQ:PL	0/1:1362,281:1643:99:5318,0,49090
EU153401.1	2306822	.	C	T	67551.73	.	AC=2;AF=1.00;AN=2;BaseQRankSum=-1.152;ClippingRankSum=0.000;DP=1685;ExcessHet=3.0103;FS=2.330;MLEAC=2;MLEAF=1.00;MQ=37.96;MQRankSum=-1.212;QD=31.52;ReadPosRankSum=1.459;SOR=0.670	GT:AD:DP:GQ:PL	1/1:26,1619:1645:99:67589,4145,0
EU153401.1	2306845	.	G	T	19123.73	.	AC=1;AF=0.500;AN=2;BaseQRankSum=0.940;ClippingRankSum=0.000;DP=1775;ExcessHet=3.0103;FS=0.534;MLEAC=1;MLEAF=0.500;MQ=36.48;MQRankSum=-4.447;QD=11.85;ReadPosRankSum=0.682;SOR=0.631	GT:AD:DP:GQ:PL	0/1:858,756:1614:99:19161,0,23826
EU153401.1	2306881	.	AG	A	48.73	.	AC=1;AF=0.500;AN=2;BaseQRankSum=1.832;ClippingRankSum=0.000;DP=711;ExcessHet=3.0103;FS=13.387;MLEAC=1;MLEAF=0.500;MQ=33.71;MQRankSum=1.348;QD=0.07;ReadPosRankSum=3.210;SOR=2.281	GT:AD:DP:GQ:PL	0/1:659,50:709:86:86,0,60454
EU153401.1	2306890	.	A	G	108.77	.	AC=1;AF=0.500;AN=2;BaseQRankSum=2.340;ClippingRankSum=0.000;DP=653;ExcessHet=3.0103;FS=20.552;MLEAC=1;MLEAF=0.500;MQ=32.67;MQRankSum=1.617;QD=0.17;ReadPosRankSum=5.082;SOR=2.770	GT:AD:DP:GQ:PL	0/1:599,47:646:99:137,0,57711
EU153401.1	2306911	.	G	A	147.77	.	AC=1;AF=0.500;AN=2;BaseQRankSum=2.158;ClippingRankSum=0.000;DP=348;ExcessHet=3.0103;FS=25.755;MLEAC=1;MLEAF=0.500;MQ=33.02;MQRankSum=0.140;QD=0.42;ReadPosRankSum=4.203;SOR=2.700	GT:AD:DP:GQ:PL	0/1:319,29:348:99:176,0,42482
EU153401.1	2306921	.	T	A	724.77	.	AC=1;AF=0.500;AN=2;BaseQRankSum=2.113;ClippingRankSum=0.000;DP=259;ExcessHet=3.0103;FS=24.895;MLEAC=1;MLEAF=0.500;MQ=33.91;MQRankSum=0.603;QD=2.85;ReadPosRankSum=4.708;SOR=2.725	GT:AD:DP:GQ:PL	0/1:219,35:254:99:753,0,28209
EU153401.1	2306923	.	T	C	55.77	.	AC=1;AF=0.500;AN=2;BaseQRankSum=0.900;ClippingRankSum=0.000;DP=244;ExcessHet=3.0103;FS=13.910;MLEAC=1;MLEAF=0.500;MQ=34.11;MQRankSum=0.624;QD=0.23;ReadPosRankSum=4.003;SOR=2.351	GT:AD:DP:GQ:PL	0/1:222,19:241:84:84,0,31389
EU153401.1	2306939	.	T	C	1767.77	.	AC=1;AF=0.500;AN=2;BaseQRankSum=2.335;ClippingRankSum=0.000;DP=130;ExcessHet=3.0103;FS=22.439;MLEAC=1;MLEAF=0.500;MQ=36.18;MQRankSum=-1.416;QD=14.14;ReadPosRankSum=5.274;SOR=3.097	GT:AD:DP:GQ:PL	0/1:79,46:125:99:1796,0,12833
EU153401.1	2306941	.	A	C	90.73	.	AC=1;AF=0.500;AN=2;BaseQRankSum=1.104;ClippingRankSum=0.000;DP=122;ExcessHet=3.0103;FS=4.492;MLEAC=1;MLEAF=0.500;MQ=36.17;MQRankSum=-0.294;QD=0.82;ReadPosRankSum=1.465;SOR=1.860	GT:AD:DP:GQ:PL	0/1:101,10:111:99:128,0,15418
EU153401.1	2306953	.	T	C	930.77	.	AC=1;AF=0.500;AN=2;BaseQRankSum=2.017;ClippingRankSum=0.000;DP=87;ExcessHet=3.0103;FS=10.353;MLEAC=1;MLEAF=0.500;MQ=39.13;MQRankSum=-2.096;QD=11.21;ReadPosRankSum=0.696;SOR=2.595	GT:AD:DP:GQ:PL	0/1:56,27:83:99:959,0,6790
EU153401.1	2306955	.	C	T	111.73	.	AC=1;AF=0.500;AN=2;BaseQRankSum=-0.431;ClippingRankSum=0.000;DP=85;ExcessHet=3.0103;FS=4.641;MLEAC=1;MLEAF=0.500;MQ=39.68;MQRankSum=-1.874;QD=1.36;ReadPosRankSum=0.043;SOR=1.686	GT:AD:DP:GQ:PL	0/1:73,9:82:99:149,0,7567
EU153401.1	2306956	.	G	A	297.77	.	AC=1;AF=0.500;AN=2;BaseQRankSum=1.548;ClippingRankSum=0.000;DP=82;ExcessHet=3.0103;FS=7.032;MLEAC=1;MLEAF=0.500;MQ=39.36;MQRankSum=0.595;QD=3.63;ReadPosRankSum=-0.992;SOR=2.384	GT:AD:DP:GQ:PL	0/1:69,13:82:99:326,0,7122
EU153401.1	2306957	.	A	G	756.77	.	AC=1;AF=0.500;AN=2;BaseQRankSum=1.173;ClippingRankSum=0.000;DP=81;ExcessHet=3.0103;FS=18.190;MLEAC=1;MLEAF=0.500;MQ=39.81;MQRankSum=-1.859;QD=9.58;ReadPosRankSum=-0.159;SOR=3.955	GT:AD:DP:GQ:PL	0/1:57,22:79:99:785,0,5855
EU153401.1	2306958	.	T	C	264.73	.	AC=1;AF=0.500;AN=2;BaseQRankSum=1.026;ClippingRankSum=0.000;DP=79;ExcessHet=3.0103;FS=7.113;MLEAC=1;MLEAF=0.500;MQ=40.12;MQRankSum=-1.451;QD=3.58;ReadPosRankSum=-0.123;SOR=2.472	GT:AD:DP:GQ:PL	0/1:63,11:74:99:302,0,6473
EU153401.1	2306960	.	A	G	2022.73	.	AC=1;AF=0.500;AN=2;BaseQRankSum=4.536;ClippingRankSum=0.000;DP=77;ExcessHet=3.0103;FS=78.522;MLEAC=1;MLEAF=0.500;MQ=40.27;MQRankSum=-4.207;QD=26.61;ReadPosRankSum=-0.153;SOR=7.864	GT:AD:DP:GQ:PL	0/1:26,50:76:99:2060,0,3753
EU153401.1	2306992	.	C	T	1242.77	.	AC=1;AF=0.500;AN=2;BaseQRankSum=1.514;ClippingRankSum=0.000;DP=53;ExcessHet=3.0103;FS=58.665;MLEAC=1;MLEAF=0.500;MQ=44.08;MQRankSum=-5.007;QD=23.45;ReadPosRankSum=-3.061;SOR=6.869	GT:AD:DP:GQ:PL	0/1:23,30:53:99:1271,0,2814
EU153401.1	2306998	.	T	C	669.77	.	AC=1;AF=0.500;AN=2;BaseQRankSum=0.383;ClippingRankSum=0.000;DP=47;ExcessHet=3.0103;FS=33.192;MLEAC=1;MLEAF=0.500;MQ=45.88;MQRankSum=-4.113;QD=14.25;ReadPosRankSum=-3.047;SOR=5.728	GT:AD:DP:GQ:PL	0/1:28,19:47:99:698,0,3231
EU153401.1	2307007	.	T	C	31.77	.	AC=1;AF=0.500;AN=2;BaseQRankSum=0.839;ClippingRankSum=0.000;DP=42;ExcessHet=3.0103;FS=5.099;MLEAC=1;MLEAF=0.500;MQ=47.35;MQRankSum=-1.396;QD=0.81;ReadPosRankSum=0.116;SOR=1.911	GT:AD:DP:GQ:PL	0/1:35,4:39:60:60,0,2959
EU153401.1	2307022	.	C	T	31.77	.	AC=1;AF=0.500;AN=2;BaseQRankSum=0.883;ClippingRankSum=0.000;DP=38;ExcessHet=3.0103;FS=5.481;MLEAC=1;MLEAF=0.500;MQ=49.21;MQRankSum=-1.921;QD=0.84;ReadPosRankSum=0.027;SOR=2.133	GT:AD:DP:GQ:PL	0/1:35,3:38:60:60,0,2691
EU153401.1	2307035	.	G	T	634.77	.	AC=1;AF=0.500;AN=2;BaseQRankSum=1.258;ClippingRankSum=0.000;DP=46;ExcessHet=3.0103;FS=9.017;MLEAC=1;MLEAF=0.500;MQ=49.71;MQRankSum=-5.060;QD=13.80;ReadPosRankSum=0.398;SOR=2.066	GT:AD:DP:GQ:PL	0/1:29,17:46:99:663,0,2405
EU153401.1	2307038	.	A	G	97.77	.	AC=1;AF=0.500;AN=2;BaseQRankSum=0.855;ClippingRankSum=0.000;DP=50;ExcessHet=3.0103;FS=6.393;MLEAC=1;MLEAF=0.500;MQ=49.22;MQRankSum=-2.650;QD=1.96;ReadPosRankSum=-3.068;SOR=2.020	GT:AD:DP:GQ:PL	0/1:43,7:50:99:126,0,3048
EU153401.1	2307066	.	G	C	2313.77	.	AC=1;AF=0.500;AN=2;BaseQRankSum=1.654;ClippingRankSum=0.000;DP=97;ExcessHet=3.0103;FS=27.919;MLEAC=1;MLEAF=0.500;MQ=42.28;MQRankSum=-5.976;QD=26.00;ReadPosRankSum=-2.549;SOR=3.334	GT:AD:DP:GQ:PL	0/1:25,64:89:99:2342,0,1205
EU153401.1	2307117	.	G	T	379.77	.	AC=1;AF=0.500;AN=2;BaseQRankSum=0.686;ClippingRankSum=0.000;DP=160;ExcessHet=3.0103;FS=4.954;MLEAC=1;MLEAF=0.500;MQ=36.86;MQRankSum=-3.124;QD=2.43;ReadPosRankSum=-0.856;SOR=0.278	GT:AD:DP:GQ:PL	0/1:132,24:156:99:408,0,5396
EU153401.1	2307130	.	G	A	4056.77	.	AC=1;AF=0.500;AN=2;BaseQRankSum=1.410;ClippingRankSum=0.000;DP=136;ExcessHet=3.0103;FS=12.141;MLEAC=1;MLEAF=0.500;MQ=37.85;MQRankSum=-3.685;QD=30.97;ReadPosRankSum=1.747;SOR=1.862	GT:AD:DP:GQ:PL	0/1:26,105:131:99:4085,0,675
EU153401.1	2307133	.	G	A	2313.77	.	AC=1;AF=0.500;AN=2;BaseQRankSum=-0.764;ClippingRankSum=0.000;DP=136;ExcessHet=3.0103;FS=0.000;MLEAC=1;MLEAF=0.500;MQ=37.88;MQRankSum=-2.834;QD=17.53;ReadPosRankSum=-2.066;SOR=0.739	GT:AD:DP:GQ:PL	0/1:65,67:132:99:2342,0,2534
EU153401.1	2307139	.	T	C	1003.77	.	AC=1;AF=0.500;AN=2;BaseQRankSum=0.738;ClippingRankSum=0.000;DP=135;ExcessHet=3.0103;FS=0.000;MLEAC=1;MLEAF=0.500;MQ=37.62;MQRankSum=-1.946;QD=7.78;ReadPosRankSum=-1.329;SOR=0.678	GT:AD:DP:GQ:PL	0/1:95,34:129:99:1032,0,4003
EU153401.1	2307151	.	T	G	112.77	.	AC=1;AF=0.500;AN=2;BaseQRankSum=-1.483;ClippingRankSum=0.000;DP=144;ExcessHet=3.0103;FS=1.198;MLEAC=1;MLEAF=0.500;MQ=37.57;MQRankSum=1.174;QD=0.81;ReadPosRankSum=-1.548;SOR=0.430	GT:AD:DP:GQ:PL	0/1:126,13:139:99:141,0,5360
EU153401.1	2307200	.	A	G	1086.73	.	AC=1;AF=0.500;AN=2;BaseQRankSum=2.894;ClippingRankSum=0.000;DP=85;ExcessHet=3.0103;FS=47.414;MLEAC=1;MLEAF=0.500;MQ=39.11;MQRankSum=-3.855;QD=13.42;ReadPosRankSum=-3.416;SOR=3.905	GT:AD:DP:GQ:PL	0/1:43,38:81:99:1124,0,1388
EU153401.1	2307210	.	T	C	311.77	.	AC=1;AF=0.500;AN=2;BaseQRankSum=-2.137;ClippingRankSum=0.000;DP=74;ExcessHet=3.0103;FS=14.394;MLEAC=1;MLEAF=0.500;MQ=39.95;MQRankSum=-2.643;QD=4.27;ReadPosRankSum=0.143;SOR=0.800	GT:AD:DP:GQ:PL	0/1:58,15:73:99:340,0,2266
EU153401.1	2307228	.	C	T	553.77	.	AC=1;AF=0.500;AN=2;BaseQRankSum=-0.250;ClippingRankSum=0.000;DP=38;ExcessHet=3.0103;FS=5.334;MLEAC=1;MLEAF=0.500;MQ=45.58;MQRankSum=-5.197;QD=15.82;ReadPosRankSum=-0.994;SOR=1.885	GT:AD:DP:GQ:PL	0/1:19,16:35:99:582,0,659
EU153401.1	2307232	.	A	G	48.77	.	AC=1;AF=0.500;AN=2;BaseQRankSum=1.195;ClippingRankSum=0.000;DP=34;ExcessHet=3.0103;FS=8.994;MLEAC=1;MLEAF=0.500;MQ=46.90;MQRankSum=-1.249;QD=1.43;ReadPosRankSum=1.096;SOR=3.019	GT:AD:DP:GQ:PL	0/1:30,4:34:77:77,0,1425
EU153401.1	2307243	.	T	G	16.86	.	AC=1;AF=0.500;AN=2;BaseQRankSum=1.033;ClippingRankSum=0.000;DP=30;ExcessHet=3.0103;FS=6.235;MLEAC=1;MLEAF=0.500;MQ=49.20;MQRankSum=-1.627;QD=0.56;ReadPosRankSum=1.694;SOR=2.704	GT:AD:DP:GQ:PL	0/1:27,3:30:45:45,0,1327
EU153401.1	2307500	.	A	G	11.12	.	AC=1;AF=0.500;AN=2;BaseQRankSum=0.539;ClippingRankSum=0.000;DP=44;ExcessHet=3.0103;FS=6.405;MLEAC=1;MLEAF=0.500;MQ=45.59;MQRankSum=-0.283;QD=0.35;ReadPosRankSum=-0.399;SOR=2.826	GT:AD:DP:GQ:PL	0/1:29,3:32:39:39,0,1432
EU153401.1	2307521	.	G	A	141.77	.	AC=1;AF=0.500;AN=2;BaseQRankSum=1.038;ClippingRankSum=0.000;DP=46;ExcessHet=3.0103;FS=5.664;MLEAC=1;MLEAF=0.500;MQ=46.31;MQRankSum=-5.129;QD=4.17;ReadPosRankSum=-3.903;SOR=1.777	GT:AD:DP:GQ:PL	0/1:23,11:34:99:170,0,1194
EU153401.1	2307540	.	TC	T	70.73	.	AC=1;AF=0.500;AN=2;BaseQRankSum=0.728;ClippingRankSum=0.000;DP=33;ExcessHet=3.0103;FS=9.432;MLEAC=1;MLEAF=0.500;MQ=50.18;MQRankSum=-2.172;QD=2.95;ReadPosRankSum=1.124;SOR=3.258	GT:AD:DP:GQ:PL	0/1:20,4:24:99:108,0,1141
EU153401.1	2307546	.	A	C	67.77	.	AC=1;AF=0.500;AN=2;BaseQRankSum=0.662;ClippingRankSum=0.000;DP=37;ExcessHet=3.0103;FS=5.764;MLEAC=1;MLEAF=0.500;MQ=48.83;MQRankSum=-1.351;QD=2.42;ReadPosRankSum=1.611;SOR=2.670	GT:AD:DP:GQ:PL	0/1:24,4:28:96:96,0,1309
EU153401.1	2307548	.	C	T	145.77	.	AC=1;AF=0.500;AN=2;BaseQRankSum=0.835;ClippingRankSum=0.000;DP=36;ExcessHet=3.0103;FS=11.508;MLEAC=1;MLEAF=0.500;MQ=48.48;MQRankSum=-2.604;QD=5.40;ReadPosRankSum=-0.237;SOR=3.401	GT:AD:DP:GQ:PL	0/1:21,6:27:99:174,0,1387
EU153401.1	2307555	.	C	A	14.91	.	AC=1;AF=0.500;AN=2;BaseQRankSum=0.429;ClippingRankSum=0.000;DP=40;ExcessHet=3.0103;FS=0.000;MLEAC=1;MLEAF=0.500;MQ=46.55;MQRankSum=-2.129;QD=0.40;ReadPosRankSum=2.119;SOR=0.804	GT:AD:DP:GQ:PL	0/1:35,2:37:43:43,0,1771
EU153401.1	2307561	.	C	A	220.77	.	AC=1;AF=0.500;AN=2;BaseQRankSum=0.977;ClippingRankSum=0.000;DP=41;ExcessHet=3.0103;FS=5.020;MLEAC=1;MLEAF=0.500;MQ=44.00;MQRankSum=-1.658;QD=5.38;ReadPosRankSum=1.088;SOR=2.348	GT:AD:DP:GQ:PL	0/1:32,9:41:99:249,0,1863
EU153401.1	2307571	.	A	G	275.77	.	AC=1;AF=0.500;AN=2;BaseQRankSum=-0.949;ClippingRankSum=0.000;DP=60;ExcessHet=3.0103;FS=4.762;MLEAC=1;MLEAF=0.500;MQ=41.83;MQRankSum=-1.258;QD=4.75;ReadPosRankSum=2.453;SOR=1.721	GT:AD:DP:GQ:PL	0/1:49,9:58:99:304,0,2473
EU153401.1	2307574	.	C	A	950.77	.	AC=1;AF=0.500;AN=2;BaseQRankSum=-1.070;ClippingRankSum=0.000;DP=64;ExcessHet=3.0103;FS=22.014;MLEAC=1;MLEAF=0.500;MQ=40.83;MQRankSum=-2.803;QD=15.33;ReadPosRankSum=-0.623;SOR=4.548	GT:AD:DP:GQ:PL	0/1:34,28:62:99:979,0,1763
EU153401.1	2307598	.	C	T	2783.77	.	AC=1;AF=0.500;AN=2;BaseQRankSum=-0.911;ClippingRankSum=0.000;DP=111;ExcessHet=3.0103;FS=22.734;MLEAC=1;MLEAF=0.500;MQ=36.47;MQRankSum=-0.700;QD=25.78;ReadPosRankSum=-1.408;SOR=4.206	GT:AD:DP:GQ:PL	0/1:36,72:108:99:2812,0,1515
EU153401.1	2307600	.	C	T	3600.77	.	AC=1;AF=0.500;AN=2;BaseQRankSum=3.512;ClippingRankSum=0.000;DP=114;ExcessHet=3.0103;FS=37.671;MLEAC=1;MLEAF=0.500;MQ=36.34;MQRankSum=-4.044;QD=31.59;ReadPosRankSum=0.244;SOR=5.885	GT:AD:DP:GQ:PL	0/1:22,92:114:99:3629,0,658
EU153401.1	2307667	.	G	A	2790.77	.	AC=1;AF=0.500;AN=2;BaseQRankSum=2.116;ClippingRankSum=0.000;DP=559;ExcessHet=3.0103;FS=4.143;MLEAC=1;MLEAF=0.500;MQ=33.90;MQRankSum=-3.054;QD=5.04;ReadPosRankSum=-1.976;SOR=1.165	GT:AD:DP:GQ:PL	0/1:420,134:554:99:2819,0,14665
EU153401.1	2307668	.	C	A,T	19248.77	.	AC=1,1;AF=0.500,0.500;AN=2;BaseQRankSum=5.738;ClippingRankSum=0.000;DP=570;ExcessHet=3.0103;FS=33.438;MLEAC=1,1;MLEAF=0.500,0.500;MQ=33.95;MQRankSum=-3.033;QD=34.13;ReadPosRankSum=-1.377;SOR=3.371	GT:AD:DP:GQ:PL	1/2:39,329,196:564:99:19277,5416,5466,12155,0,12690
EU153401.1	2307688	.	C	T	12292.77	.	AC=1;AF=0.500;AN=2;BaseQRankSum=-0.580;ClippingRankSum=0.000;DP=859;ExcessHet=3.0103;FS=7.032;MLEAC=1;MLEAF=0.500;MQ=34.00;MQRankSum=0.440;QD=14.67;ReadPosRankSum=-2.064;SOR=0.352	GT:AD:DP:GQ:PL	0/1:448,390:838:99:12321,0,15114
EU153401.1	2307705	.	T	C	992.77	.	AC=1;AF=0.500;AN=2;BaseQRankSum=-1.276;ClippingRankSum=0.000;DP=857;ExcessHet=3.0103;FS=4.197;MLEAC=1;MLEAF=0.500;MQ=32.42;MQRankSum=1.415;QD=1.18;ReadPosRankSum=-2.799;SOR=1.694	GT:AD:DP:GQ:PL	0/1:734,110:844:99:1021,0,25164
EU153401.1	2307742	.	G	C	47.77	.	AC=1;AF=0.500;AN=2;BaseQRankSum=-5.558;ClippingRankSum=0.000;DP=621;ExcessHet=3.0103;FS=0.000;MLEAC=1;MLEAF=0.500;MQ=33.43;MQRankSum=1.120;QD=0.08;ReadPosRankSum=-2.096;SOR=0.648	GT:AD:DP:GQ:PL	0/1:575,42:617:76:76,0,24036
EU153401.1	2307749	.	T	A	20043.77	.	AC=1;AF=0.500;AN=2;BaseQRankSum=4.547;ClippingRankSum=0.000;DP=574;ExcessHet=3.0103;FS=0.000;MLEAC=1;MLEAF=0.500;MQ=33.55;MQRankSum=-3.608;QD=32.00;ReadPosRankSum=2.331;SOR=0.636	GT:AD:DP:GQ:PL	0/1:64,505:569:99:20072,0,1272
EU153401.1	2307751	.	C	T	39.77	.	AC=1;AF=0.500;AN=2;BaseQRankSum=-5.229;ClippingRankSum=0.000;DP=570;ExcessHet=3.0103;FS=0.000;MLEAC=1;MLEAF=0.500;MQ=33.57;MQRankSum=0.835;QD=0.07;ReadPosRankSum=-1.381;SOR=0.759	GT:AD:DP:GQ:PL	0/1:530,40:570:68:68,0,23698
EU153401.1	2307779	.	G	A	4677.77	.	AC=1;AF=0.500;AN=2;BaseQRankSum=-1.434;ClippingRankSum=0.000;DP=615;ExcessHet=3.0103;FS=6.594;MLEAC=1;MLEAF=0.500;MQ=33.81;MQRankSum=0.872;QD=8.00;ReadPosRankSum=0.808;SOR=0.483	GT:AD:DP:GQ:PL	0/1:402,183:585:99:4706,0,14547
EU153401.1	2307797	.	C	T	3629.77	.	AC=1;AF=0.500;AN=2;BaseQRankSum=3.072;ClippingRankSum=0.000;DP=743;ExcessHet=3.0103;FS=0.000;MLEAC=1;MLEAF=0.500;MQ=35.06;MQRankSum=2.517;QD=4.98;ReadPosRankSum=3.805;SOR=0.681	GT:AD:DP:GQ:PL	0/1:567,162:729:99:3658,0,20381
EU153401.1	2307809	.	A	T	40515.77	.	AC=2;AF=1.00;AN=2;BaseQRankSum=0.323;ClippingRankSum=0.000;DP=936;ExcessHet=3.0103;FS=0.000;MLEAC=2;MLEAF=1.00;MQ=36.05;MQRankSum=-6.374;QD=33.41;ReadPosRankSum=-0.349;SOR=0.914	GT:AD:DP:GQ:PL	1/1:14,921:935:99:40544,2168,0
EU153401.1	2307859	.	C	T	32592.77	.	AC=1;AF=0.500;AN=2;BaseQRankSum=-1.083;ClippingRankSum=0.000;DP=1367;ExcessHet=3.0103;FS=3.834;MLEAC=1;MLEAF=0.500;MQ=35.87;MQRankSum=1.165;QD=24.43;ReadPosRankSum=-1.170;SOR=0.589	GT:AD:DP:GQ:PL	0/1:337,997:1334:99:32621,0,8423
EU153401.1	2307864	.	T	A	57509.73	.	AC=2;AF=1.00;AN=2;BaseQRankSum=-0.332;ClippingRankSum=0.000;DP=1334;ExcessHet=3.0103;FS=0.000;MLEAC=2;MLEAF=1.00;MQ=36.10;MQRankSum=-7.074;QD=27.32;ReadPosRankSum=-1.339;SOR=0.884	GT:AD:DP:GQ:PL	1/1:28,1292:1320:99:57547,3214,0
EU153401.1	2307892	.	A	T	4486.77	.	AC=1;AF=0.500;AN=2;BaseQRankSum=4.306;ClippingRankSum=0.000;DP=1340;ExcessHet=3.0103;FS=7.925;MLEAC=1;MLEAF=0.500;MQ=36.48;MQRankSum=-1.933;QD=3.43;ReadPosRankSum=-3.933;SOR=1.555	GT:AD:DP:GQ:PL	0/1:1077,231:1308:99:4515,0,39229
EU153401.1	2308033	.	GGTGAAGAAATGGGCAGAAAACATGAATAGACACTTCTCTAAAGAAGACATCTGGATGGCCAACAGGCACATGAAGAGATGT	G	36.73	.	AC=1;AF=0.500;AN=2;BaseQRankSum=1.359;ClippingRankSum=0.000;DP=48;ExcessHet=3.0103;FS=8.366;MLEAC=1;MLEAF=0.500;MQ=56.20;MQRankSum=-4.218;QD=0.77;SOR=1.890	GT:AD:DP:GQ:PL	0/1:43,5:48:74:74,0,46544
EU153401.1	2308117	.	AACATCG	A	184.73	.	AC=1;AF=0.500;AN=2;BaseQRankSum=1.154;ClippingRankSum=0.000;DP=28;ExcessHet=3.0103;FS=2.251;MLEAC=1;MLEAF=0.500;MQ=55.24;MQRankSum=-3.065;QD=6.60;SOR=1.555	GT:AD:DP:GQ:PL	0/1:24,4:28:99:222,0,17252
EU153401.1	2308210	.	C	T	262.77	.	AC=1;AF=0.500;AN=2;BaseQRankSum=-0.426;ClippingRankSum=0.000;DP=123;ExcessHet=3.0103;FS=0.876;MLEAC=1;MLEAF=0.500;MQ=38.13;MQRankSum=-1.534;QD=2.15;ReadPosRankSum=2.224;SOR=0.891	GT:AD:DP:GQ:PL	0/1:99,23:122:99:291,0,4283
EU153401.1	2308214	.	C	A	2937.73	.	AC=1;AF=0.500;AN=2;BaseQRankSum=-1.585;ClippingRankSum=0.000;DP=117;ExcessHet=3.0103;FS=6.411;MLEAC=1;MLEAF=0.500;MQ=38.20;MQRankSum=-6.436;QD=26.00;ReadPosRankSum=1.422;SOR=0.599	GT:AD:DP:GQ:PL	0/1:21,92:113:99:2975,0,517
EU153401.1	2308223	.	A	C	924.77	.	AC=1;AF=0.500;AN=2;BaseQRankSum=-1.193;ClippingRankSum=0.000;DP=115;ExcessHet=3.0103;FS=2.831;MLEAC=1;MLEAF=0.500;MQ=37.90;MQRankSum=-1.973;QD=8.48;ReadPosRankSum=0.274;SOR=0.922	GT:AD:DP:GQ:PL	0/1:79,30:109:99:953,0,3450
EU153401.1	2308246	.	C	A	976.73	.	AC=1;AF=0.500;AN=2;BaseQRankSum=-1.040;ClippingRankSum=0.000;DP=101;ExcessHet=3.0103;FS=1.866;MLEAC=1;MLEAF=0.500;MQ=37.95;MQRankSum=-1.989;QD=9.87;ReadPosRankSum=0.334;SOR=0.468	GT:AD:DP:GQ:PL	0/1:72,27:99:99:1014,0,3429
EU153401.1	2308253	.	C	T	885.77	.	AC=1;AF=0.500;AN=2;BaseQRankSum=-0.795;ClippingRankSum=0.000;DP=99;ExcessHet=3.0103;FS=0.850;MLEAC=1;MLEAF=0.500;MQ=36.39;MQRankSum=-0.996;QD=8.95;ReadPosRankSum=0.845;SOR=0.556	GT:AD:DP:GQ:PL	0/1:72,27:99:99:914,0,3390
EU153401.1	2308270	.	C	T	96.77	.	AC=1;AF=0.500;AN=2;BaseQRankSum=2.461;ClippingRankSum=0.000;DP=92;ExcessHet=3.0103;FS=14.750;MLEAC=1;MLEAF=0.500;MQ=35.82;MQRankSum=-1.281;QD=1.05;ReadPosRankSum=-2.880;SOR=2.017	GT:AD:DP:GQ:PL	0/1:83,9:92:99:125,0,4081
EU153401.1	2308274	.	T	C	1107.77	.	AC=1;AF=0.500;AN=2;BaseQRankSum=-1.594;ClippingRankSum=0.000;DP=91;ExcessHet=3.0103;FS=5.634;MLEAC=1;MLEAF=0.500;MQ=35.97;MQRankSum=-2.001;QD=12.45;ReadPosRankSum=1.844;SOR=1.379	GT:AD:DP:GQ:PL	0/1:53,36:89:99:1136,0,2111
EU153401.1	2308288	.	C	A	147.77	.	AC=1;AF=0.500;AN=2;BaseQRankSum=1.728;ClippingRankSum=0.000;DP=71;ExcessHet=3.0103;FS=22.592;MLEAC=1;MLEAF=0.500;MQ=35.70;MQRankSum=-1.113;QD=2.08;ReadPosRankSum=0.977;SOR=1.983	GT:AD:DP:GQ:PL	0/1:62,9:71:99:176,0,3189
EU153401.1	2308294	.	A	C	12.99	.	AC=1;AF=0.500;AN=2;BaseQRankSum=1.104;ClippingRankSum=0.000;DP=56;ExcessHet=3.0103;FS=18.114;MLEAC=1;MLEAF=0.500;MQ=36.83;MQRankSum=0.666;QD=0.23;ReadPosRankSum=0.086;SOR=1.846	GT:AD:DP:GQ:PL	0/1:51,5:56:41:41,0,2739
EU153401.1	2308295	.	G	A	1527.77	.	AC=1;AF=0.500;AN=2;BaseQRankSum=0.663;ClippingRankSum=0.000;DP=51;ExcessHet=3.0103;FS=3.245;MLEAC=1;MLEAF=0.500;MQ=37.03;MQRankSum=-3.428;QD=30.56;ReadPosRankSum=2.087;SOR=1.556	GT:AD:DP:GQ:PL	0/1:14,36:50:99:1556,0,816
EU153401.1	2308300	.	G	A	240.77	.	AC=1;AF=0.500;AN=2;BaseQRankSum=1.102;ClippingRankSum=0.000;DP=48;ExcessHet=3.0103;FS=43.478;MLEAC=1;MLEAF=0.500;MQ=37.98;MQRankSum=-1.815;QD=5.12;ReadPosRankSum=-1.842;SOR=2.774	GT:AD:DP:GQ:PL	0/1:38,9:47:99:269,0,2003
EU153401.1	2308305	.	T	G	851.77	.	AC=1;AF=0.500;AN=2;BaseQRankSum=0.069;ClippingRankSum=0.000;DP=46;ExcessHet=3.0103;FS=27.778;MLEAC=1;MLEAF=0.500;MQ=39.01;MQRankSum=-2.097;QD=18.93;ReadPosRankSum=4.432;SOR=4.561	GT:AD:DP:GQ:PL	0/1:22,23:45:99:880,0,1247
EU153401.1	2308349	.	A	G	45.73	.	AC=1;AF=0.500;AN=2;BaseQRankSum=0.889;ClippingRankSum=0.000;DP=33;ExcessHet=3.0103;FS=2.547;MLEAC=1;MLEAF=0.500;MQ=42.16;MQRankSum=-2.195;QD=1.39;ReadPosRankSum=0.654;SOR=1.467	GT:AD:DP:GQ:PL	0/1:27,6:33:83:83,0,1202
EU153401.1	2308358	.	T	C	765.77	.	AC=1;AF=0.500;AN=2;BaseQRankSum=-0.621;ClippingRankSum=0.000;DP=31;ExcessHet=3.0103;FS=28.288;MLEAC=1;MLEAF=0.500;MQ=42.56;MQRankSum=-4.312;QD=24.70;ReadPosRankSum=-2.333;SOR=6.184	GT:AD:DP:GQ:PL	0/1:10,21:31:99:794,0,355
EU153401.1	2308406	.	C	T	156.73	.	AC=1;AF=0.500;AN=2;BaseQRankSum=-0.275;ClippingRankSum=0.000;DP=32;ExcessHet=3.0103;FS=13.640;MLEAC=1;MLEAF=0.500;MQ=48.08;MQRankSum=-3.612;QD=5.80;ReadPosRankSum=-2.688;SOR=2.807	GT:AD:DP:GQ:PL	0/1:19,8:27:99:194,0,1781
EU153401.1	2308414	.	A	T	28.77	.	AC=1;AF=0.500;AN=2;BaseQRankSum=0.608;ClippingRankSum=0.000;DP=26;ExcessHet=3.0103;FS=11.975;MLEAC=1;MLEAF=0.500;MQ=51.05;MQRankSum=-1.403;QD=1.11;SOR=2.792	GT:AD:DP:GQ:PL	0/1:23,3:26:57:57,0,1912
EU153401.1	2308416	.	TGTTCATAGCAGC	T	13.91	.	AC=1;AF=0.500;AN=2;BaseQRankSum=0.814;ClippingRankSum=0.000;DP=27;ExcessHet=3.0103;FS=12.486;MLEAC=1;MLEAF=0.500;MQ=52.52;MQRankSum=-1.784;QD=0.52;ReadPosRankSum=-0.549;SOR=2.790	GT:AD:DP:GQ:PL	0/1:24,3:27:51:51,0,2443
EU153401.1	2308431	.	T	TTA	28.74	.	AC=1;AF=0.500;AN=2;BaseQRankSum=0.930;ClippingRankSum=0.000;DP=22;ExcessHet=3.0103;FS=12.632;MLEAC=1;MLEAF=0.500;MQ=53.84;MQRankSum=-2.202;QD=1.31;ReadPosRankSum=-2.264;SOR=2.788	GT:AD:DP:GQ:PL	0/1:19,3:22:66:66,0,2456
EU153401.1	2308432	.	C	CG	31.73	.	AC=1;AF=0.500;AN=2;BaseQRankSum=0.959;ClippingRankSum=0.000;DP=22;ExcessHet=3.0103;FS=11.996;MLEAC=1;MLEAF=0.500;MQ=53.84;MQRankSum=-2.209;QD=1.51;ReadPosRankSum=-2.367;SOR=2.791	GT:AD:DP:GQ:PL	0/1:18,3:21:69:69,0,2415
EU153401.1	2308434	.	C	G	40.77	.	AC=1;AF=0.500;AN=2;BaseQRankSum=0.930;ClippingRankSum=0.000;DP=23;ExcessHet=3.0103;FS=11.083;MLEAC=1;MLEAF=0.500;MQ=54.12;MQRankSum=-2.320;QD=1.85;SOR=2.796	GT:AD:DP:GQ:PL	0/1:19,3:22:69:69,0,2415
EU153401.1	2308435	.	A	ATTT	31.73	.	AC=1;AF=0.500;AN=2;BaseQRankSum=0.930;ClippingRankSum=0.000;DP=23;ExcessHet=3.0103;FS=11.083;MLEAC=1;MLEAF=0.500;MQ=54.12;MQRankSum=-2.320;QD=1.44;SOR=2.796	GT:AD:DP:GQ:PL	0/1:19,3:22:69:69,0,2415
EU153401.1	2308453	.	C	G	40.77	.	AC=1;AF=0.500;AN=2;BaseQRankSum=0.792;ClippingRankSum=0.000;DP=21;ExcessHet=3.0103;FS=3.222;MLEAC=1;MLEAF=0.500;MQ=57.07;MQRankSum=-3.249;QD=1.94;ReadPosRankSum=-2.219;SOR=2.285	GT:AD:DP:GQ:PL	0/1:19,2:21:69:69,0,3091
EU153401.1	2308635	.	ACC	A	22.75	.	AC=1;AF=0.500;AN=2;BaseQRankSum=1.169;ClippingRankSum=0.000;DP=25;ExcessHet=3.0103;FS=2.566;MLEAC=1;MLEAF=0.500;MQ=49.61;MQRankSum=-0.622;QD=0.91;ReadPosRankSum=-0.948;SOR=1.312	GT:AD:DP:GQ:PL	0/1:22,3:25:60:60,0,5588
EU153401.1	2308637	.	C	T	371.77	.	AC=1;AF=0.500;AN=2;BaseQRankSum=-3.053;ClippingRankSum=0.000;DP=25;ExcessHet=3.0103;FS=7.437;MLEAC=1;MLEAF=0.500;MQ=49.61;MQRankSum=-3.696;QD=14.87;ReadPosRankSum=-1.073;SOR=2.476	GT:AD:DP:GQ:PL	0/1:14,11:25:99:400,0,4913
EU153401.1	2308639	.	A	T	31.77	.	AC=1;AF=0.500;AN=2;BaseQRankSum=0.992;ClippingRankSum=0.000;DP=24;ExcessHet=3.0103;FS=2.625;MLEAC=1;MLEAF=0.500;MQ=49.13;MQRankSum=-0.507;QD=1.32;ReadPosRankSum=-1.407;SOR=1.402	GT:AD:DP:GQ:PL	0/1:21,3:24:60:60,0,5588
EU153401.1	2308640	.	C	T	375.77	.	AC=1;AF=0.500;AN=2;BaseQRankSum=-2.633;ClippingRankSum=0.000;DP=24;ExcessHet=3.0103;FS=7.799;MLEAC=1;MLEAF=0.500;MQ=49.13;MQRankSum=-3.576;QD=15.66;ReadPosRankSum=-0.739;SOR=2.670	GT:AD:DP:GQ:PL	0/1:13,11:24:99:404,0,4222
EU153401.1	2308645	.	G	GCA	11.08	.	AC=1;AF=0.500;AN=2;BaseQRankSum=0.914;ClippingRankSum=0.000;DP=28;ExcessHet=3.0103;FS=0.000;MLEAC=1;MLEAF=0.500;MQ=48.16;MQRankSum=-0.324;QD=0.41;ReadPosRankSum=-0.783;SOR=1.154	GT:AD:DP:GQ:PL	0/1:24,3:27:48:48,0,5152
EU153401.1	2308648	.	T	A	362.77	.	AC=1;AF=0.500;AN=2;BaseQRankSum=0.149;ClippingRankSum=0.000;DP=31;ExcessHet=3.0103;FS=12.602;MLEAC=1;MLEAF=0.500;MQ=46.70;MQRankSum=-2.258;QD=12.96;ReadPosRankSum=0.000;SOR=3.912	GT:AD:DP:GQ:PL	0/1:17,11:28:99:391,0,4636
EU153401.1	2308649	.	C	T	172.77	.	AC=1;AF=0.500;AN=2;BaseQRankSum=-0.319;ClippingRankSum=0.000;DP=76;ExcessHet=3.0103;FS=0.000;MLEAC=1;MLEAF=0.500;MQ=42.13;MQRankSum=-2.526;QD=4.55;ReadPosRankSum=-1.135;SOR=0.412	GT:AD:DP:GQ:PL	0/1:31,7:38:99:201,0,4085
EU153401.1	2308652	.	G	A	160.77	.	AC=1;AF=0.500;AN=2;BaseQRankSum=-0.628;ClippingRankSum=0.000;DP=77;ExcessHet=3.0103;FS=6.836;MLEAC=1;MLEAF=0.500;MQ=42.41;MQRankSum=-0.691;QD=3.92;ReadPosRankSum=1.441;SOR=2.380	GT:AD:DP:GQ:PL	0/1:34,7:41:99:189,0,4241
EU153401.1	2308658	.	CTT	C	94.73	.	AC=1;AF=0.500;AN=2;BaseQRankSum=-0.538;ClippingRankSum=0.000;DP=73;ExcessHet=3.0103;FS=4.233;MLEAC=1;MLEAF=0.500;MQ=42.94;MQRankSum=-0.459;QD=2.11;ReadPosRankSum=2.726;SOR=1.874	GT:AD:DP:GQ:PL	0/1:39,6:45:99:132,0,4350
EU153401.1	2308661	.	A	T	64.77	.	AC=1;AF=0.500;AN=2;BaseQRankSum=0.977;ClippingRankSum=0.000;DP=70;ExcessHet=3.0103;FS=1.988;MLEAC=1;MLEAF=0.500;MQ=42.89;MQRankSum=-1.465;QD=1.51;ReadPosRankSum=-0.892;SOR=1.485	GT:AD:DP:GQ:PL	0/1:38,5:43:93:93,0,4311
EU153401.1	2308663	.	C	T	67.77	.	AC=1;AF=0.500;AN=2;BaseQRankSum=0.927;ClippingRankSum=0.000;DP=65;ExcessHet=3.0103;FS=2.000;MLEAC=1;MLEAF=0.500;MQ=43.82;MQRankSum=-1.774;QD=1.69;ReadPosRankSum=-1.020;SOR=1.532	GT:AD:DP:GQ:PL	0/1:35,5:40:96:96,0,4269
EU153401.1	2308664	.	A	G	79.77	.	AC=1;AF=0.500;AN=2;BaseQRankSum=1.076;ClippingRankSum=0.000;DP=65;ExcessHet=3.0103;FS=2.013;MLEAC=1;MLEAF=0.500;MQ=43.82;MQRankSum=-1.820;QD=2.16;ReadPosRankSum=-1.460;SOR=1.588	GT:AD:DP:GQ:PL	0/1:32,5:37:99:108,0,4101
EU153401.1	2308666	.	A	G	166.77	.	AC=1;AF=0.500;AN=2;BaseQRankSum=1.118;ClippingRankSum=0.000;DP=64;ExcessHet=3.0103;FS=6.785;MLEAC=1;MLEAF=0.500;MQ=44.09;MQRankSum=-1.926;QD=4.17;ReadPosRankSum=-0.754;SOR=2.271	GT:AD:DP:GQ:PL	0/1:33,7:40:99:195,0,4053
EU153401.1	2308687	.	GA	G	52.73	.	AC=1;AF=0.500;AN=2;BaseQRankSum=0.648;ClippingRankSum=0.000;DP=51;ExcessHet=3.0103;FS=5.722;MLEAC=1;MLEAF=0.500;MQ=44.94;MQRankSum=-2.726;QD=1.82;ReadPosRankSum=0.127;SOR=2.833	GT:AD:DP:GQ:PL	0/1:25,4:29:90:90,0,3477
EU153401.1	2308688	.	A	G	11.08	.	AC=1;AF=0.500;AN=2;BaseQRankSum=0.500;ClippingRankSum=0.000;DP=50;ExcessHet=3.0103;FS=2.808;MLEAC=1;MLEAF=0.500;MQ=45.27;MQRankSum=-1.674;QD=0.40;ReadPosRankSum=1.205;SOR=1.562	GT:AD:DP:GQ:PL	0/1:26,2:28:48:48,0,3553
EU153401.1	2308696	.	T	A	157.73	.	AC=1;AF=0.500;AN=2;BaseQRankSum=-2.435;ClippingRankSum=0.000;DP=46;ExcessHet=3.0103;FS=4.675;MLEAC=1;MLEAF=0.500;MQ=45.78;MQRankSum=-2.435;QD=6.57;ReadPosRankSum=-0.100;SOR=2.303	GT:AD:DP:GQ:PL	0/1:18,6:24:99:195,0,2983
EU153401.1	2308700	.	TACAA	T	52.73	.	AC=1;AF=0.500;AN=2;BaseQRankSum=-1.731;ClippingRankSum=0.000;DP=48;ExcessHet=3.0103;FS=2.124;MLEAC=1;MLEAF=0.500;MQ=46.72;MQRankSum=-1.347;QD=1.88;ReadPosRankSum=-0.185;SOR=1.371	GT:AD:DP:GQ:PL	0/1:24,4:28:90:90,0,3283
EU153401.1	2308701	.	A	T	112.77	.	AC=1;AF=0.500;AN=2;BaseQRankSum=1.201;ClippingRankSum=0.000;DP=45;ExcessHet=3.0103;FS=12.231;MLEAC=1;MLEAF=0.500;MQ=46.43;MQRankSum=-3.504;QD=4.18;ReadPosRankSum=0.812;SOR=3.611	GT:AD:DP:GQ:PL	0/1:22,5:27:99:141,0,2867
EU153401.1	2308709	.	AAAGG	A	168.73	.	AC=1;AF=0.500;AN=2;BaseQRankSum=1.323;ClippingRankSum=0.000;DP=45;ExcessHet=3.0103;FS=12.366;MLEAC=1;MLEAF=0.500;MQ=47.89;MQRankSum=-2.616;QD=5.44;ReadPosRankSum=-0.137;SOR=3.611	GT:AD:DP:GQ:PL	0/1:26,5:31:99:206,0,3055
EU153401.1	2308722	.	A	C	391.73	.	AC=1;AF=0.500;AN=2;BaseQRankSum=1.618;ClippingRankSum=0.000;DP=47;ExcessHet=3.0103;FS=14.900;MLEAC=1;MLEAF=0.500;MQ=45.57;MQRankSum=-2.964;QD=11.87;ReadPosRankSum=-2.458;SOR=1.877	GT:AD:DP:GQ:PL	0/1:21,12:33:99:429,0,1985
EU153401.1	2308751	.	G	A	247.77	.	AC=1;AF=0.500;AN=2;BaseQRankSum=0.000;ClippingRankSum=0.000;DP=54;ExcessHet=3.0103;FS=18.043;MLEAC=1;MLEAF=0.500;MQ=43.93;MQRankSum=-1.999;QD=5.51;ReadPosRankSum=-2.627;SOR=1.659	GT:AD:DP:GQ:PL	0/1:34,11:45:99:276,0,1794
EU153401.1	2308801	.	A	G	572.77	.	AC=1;AF=0.500;AN=2;BaseQRankSum=1.768;ClippingRankSum=0.000;DP=38;ExcessHet=3.0103;FS=2.958;MLEAC=1;MLEAF=0.500;MQ=52.62;MQRankSum=-5.546;QD=15.07;ReadPosRankSum=-3.779;SOR=1.352	GT:AD:DP:GQ:PL	0/1:23,15:38:99:601,0,960
EU153401.1	2308835	.	T	TA	508.73	.	AC=1;AF=0.500;AN=2;BaseQRankSum=1.688;ClippingRankSum=0.000;DP=45;ExcessHet=3.0103;FS=1.283;MLEAC=1;MLEAF=0.500;MQ=50.48;MQRankSum=-4.306;QD=12.11;ReadPosRankSum=-1.605;SOR=0.883	GT:AD:DP:GQ:PL	0/1:28,14:42:99:546,0,1201
EU153401.1	2308839	.	A	G	205.73	.	AC=1;AF=0.500;AN=2;BaseQRankSum=1.131;ClippingRankSum=0.000;DP=47;ExcessHet=3.0103;FS=0.000;MLEAC=1;MLEAF=0.500;MQ=49.70;MQRankSum=-2.190;QD=5.14;ReadPosRankSum=0.474;SOR=0.693	GT:AD:DP:GQ:PL	0/1:34,6:40:99:243,0,1513
EU153401.1	2308849	.	G	A	49.77	.	AC=1;AF=0.500;AN=2;BaseQRankSum=0.740;ClippingRankSum=0.000;DP=52;ExcessHet=3.0103;FS=4.561;MLEAC=1;MLEAF=0.500;MQ=48.00;MQRankSum=-0.505;QD=1.04;ReadPosRankSum=-1.555;SOR=1.969	GT:AD:DP:GQ:PL	0/1:43,5:48:78:78,0,1890
EU153401.1	2308855	.	A	C	775.77	.	AC=1;AF=0.500;AN=2;BaseQRankSum=2.097;ClippingRankSum=0.000;DP=52;ExcessHet=3.0103;FS=6.514;MLEAC=1;MLEAF=0.500;MQ=47.49;MQRankSum=-5.033;QD=17.63;ReadPosRankSum=-1.233;SOR=1.551	GT:AD:DP:GQ:PL	0/1:22,22:44:99:804,0,987
EU153401.1	2308858	.	T	C	304.77	.	AC=1;AF=0.500;AN=2;BaseQRankSum=1.389;ClippingRankSum=0.000;DP=50;ExcessHet=3.0103;FS=11.310;MLEAC=1;MLEAF=0.500;MQ=47.35;MQRankSum=-3.500;QD=6.63;ReadPosRankSum=-0.573;SOR=2.268	GT:AD:DP:GQ:PL	0/1:36,10:46:99:333,0,1532
EU153401.1	2308907	.	C	CAATAAATAAATAAATA	150.73	.	AC=1;AF=0.500;AN=2;BaseQRankSum=-2.738;ClippingRankSum=0.000;DP=65;ExcessHet=3.0103;FS=0.000;MLEAC=1;MLEAF=0.500;MQ=43.04;MQRankSum=2.536;QD=4.31;ReadPosRankSum=1.453;SOR=0.631	GT:AD:DP:GQ:PL	0/1:29,6:35:99:188,0,1149
EU153401.1	2309084	.	CA	C	24.75	.	AC=1;AF=0.500;AN=2;BaseQRankSum=0.921;ClippingRankSum=0.000;DP=32;ExcessHet=3.0103;FS=0.000;MLEAC=1;MLEAF=0.500;MQ=49.35;MQRankSum=0.000;QD=3.09;ReadPosRankSum=1.036;SOR=0.818	GT:AD:DP:GQ:PL	0/1:5,3:8:62:62,0,96
EU153401.1	2309134	.	G	A	184.77	.	AC=1;AF=0.500;AN=2;BaseQRankSum=0.243;ClippingRankSum=0.000;DP=13;ExcessHet=3.0103;FS=0.000;MLEAC=1;MLEAF=0.500;MQ=60.00;MQRankSum=0.000;QD=14.21;ReadPosRankSum=0.696;SOR=0.495	GT:AD:DP:GQ:PL	0/1:7,6:13:99:213,0,241
EU153401.1	2309340	.	G	A	294.77	.	AC=1;AF=0.500;AN=2;BaseQRankSum=-1.427;ClippingRankSum=0.000;DP=23;ExcessHet=3.0103;FS=6.569;MLEAC=1;MLEAF=0.500;MQ=60.00;MQRankSum=0.000;QD=12.82;ReadPosRankSum=-2.841;SOR=1.054	GT:AD:DP:GQ:PL	0/1:12,11:23:99:323,0,428
EU153401.1	2309780	.	T	C	331.77	.	AC=1;AF=0.500;AN=2;BaseQRankSum=0.332;ClippingRankSum=0.000;DP=27;ExcessHet=3.0103;FS=0.000;MLEAC=1;MLEAF=0.500;MQ=60.00;MQRankSum=0.000;QD=12.29;ReadPosRankSum=-0.757;SOR=0.951	GT:AD:DP:GQ:PL	0/1:15,12:27:99:360,0,454
EU153401.1	2310095	.	A	C	13.95	.	AC=1;AF=0.500;AN=2;BaseQRankSum=0.000;ClippingRankSum=0.000;DP=16;ExcessHet=3.0103;FS=3.233;MLEAC=1;MLEAF=0.500;MQ=57.88;MQRankSum=-3.735;QD=0.87;SOR=2.303	GT:AD:DP:GQ:PL	0/1:14,2:16:42:42,0,582
EU153401.1	2310096	.	A	C	11.12	.	AC=1;AF=0.500;AN=2;BaseQRankSum=0.000;ClippingRankSum=0.000;DP=16;ExcessHet=3.0103;FS=3.233;MLEAC=1;MLEAF=0.500;MQ=57.88;MQRankSum=-3.735;QD=0.69;SOR=2.303	GT:AD:DP:GQ:PL	0/1:14,2:16:39:39,0,649
EU153401.1	2310103	.	G	A	275.77	.	AC=1;AF=0.500;AN=2;BaseQRankSum=2.033;ClippingRankSum=0.000;DP=18;ExcessHet=3.0103;FS=2.003;MLEAC=1;MLEAF=0.500;MQ=58.12;MQRankSum=1.385;QD=15.32;ReadPosRankSum=-0.133;SOR=0.223	GT:AD:DP:GQ:PL	0/1:10,8:18:99:304,0,314
EU153401.1	2311373	.	A	G	131.77	.	AC=1;AF=0.500;AN=2;BaseQRankSum=-0.921;ClippingRankSum=0.000;DP=11;ExcessHet=3.0103;FS=0.000;MLEAC=1;MLEAF=0.500;MQ=57.05;MQRankSum=0.000;QD=16.47;ReadPosRankSum=-0.022;SOR=0.799	GT:AD:DP:GQ:PL	0/1:3,5:8:99:160,0,110
EU153401.1	2311698	.	C	T	116.77	.	AC=1;AF=0.500;AN=2;BaseQRankSum=0.875;ClippingRankSum=0.000;DP=11;ExcessHet=3.0103;FS=0.000;MLEAC=1;MLEAF=0.500;MQ=60.00;MQRankSum=0.000;QD=10.62;ReadPosRankSum=-0.349;SOR=0.495	GT:AD:DP:GQ:PL	0/1:7,4:11:99:145,0,240
EU153401.1	2311788	.	G	T	235.77	.	AC=1;AF=0.500;AN=2;BaseQRankSum=-1.548;ClippingRankSum=0.000;DP=18;ExcessHet=3.0103;FS=4.359;MLEAC=1;MLEAF=0.500;MQ=60.00;MQRankSum=0.000;QD=13.10;ReadPosRankSum=0.793;SOR=1.863	GT:AD:DP:GQ:PL	0/1:10,8:18:99:264,0,394
EU153401.1	2312468	.	A	G	535.77	.	AC=1;AF=0.500;AN=2;BaseQRankSum=0.000;ClippingRankSum=0.000;DP=22;ExcessHet=3.0103;FS=0.000;MLEAC=1;MLEAF=0.500;MQ=59.30;MQRankSum=0.000;QD=25.51;ReadPosRankSum=-0.486;SOR=0.495	GT:AD:DP:GQ:PL	0/1:7,14:21:99:564,0,250
EU153401.1	2312652	.	C	T	422.77	.	AC=1;AF=0.500;AN=2;BaseQRankSum=-0.701;ClippingRankSum=0.000;DP=24;ExcessHet=3.0103;FS=1.685;MLEAC=1;MLEAF=0.500;MQ=60.00;MQRankSum=0.000;QD=17.62;ReadPosRankSum=-0.768;SOR=1.329	GT:AD:DP:GQ:PL	0/1:10,14:24:99:451,0,335
EU153401.1	2313046	.	C	T	479.77	.	AC=1;AF=0.500;AN=2;BaseQRankSum=-1.281;ClippingRankSum=0.000;DP=27;ExcessHet=3.0103;FS=0.000;MLEAC=1;MLEAF=0.500;MQ=59.38;MQRankSum=0.000;QD=18.45;ReadPosRankSum=-1.383;SOR=0.941	GT:AD:DP:GQ:PL	0/1:12,14:26:99:508,0,459
EU153401.1	2315027	.	A	G	213.77	.	AC=1;AF=0.500;AN=2;BaseQRankSum=0.000;ClippingRankSum=0.000;DP=13;ExcessHet=3.0103;FS=2.398;MLEAC=1;MLEAF=0.500;MQ=58.70;MQRankSum=0.000;QD=17.81;ReadPosRankSum=0.238;SOR=0.223	GT:AD:DP:GQ:PL	0/1:4,8:12:99:242,0,103
EU153401.1	2315417	.	C	T	248.77	.	AC=1;AF=0.500;AN=2;BaseQRankSum=0.000;ClippingRankSum=0.000;DP=13;ExcessHet=3.0103;FS=0.000;MLEAC=1;MLEAF=0.500;MQ=58.70;MQRankSum=0.000;QD=20.73;ReadPosRankSum=-0.711;SOR=0.631	GT:AD:DP:GQ:PL	0/1:5,7:12:99:277,0,188
EU153401.1	2316237	.	A	G	265.77	.	AC=1;AF=0.500;AN=2;BaseQRankSum=-0.209;ClippingRankSum=0.000;DP=46;ExcessHet=3.0103;FS=1.392;MLEAC=1;MLEAF=0.500;MQ=47.43;MQRankSum=1.702;QD=6.81;ReadPosRankSum=2.143;SOR=1.002	GT:AD:DP:GQ:PL	0/1:29,10:39:99:294,0,990
EU153401.1	2316256	.	A	G	113.77	.	AC=1;AF=0.500;AN=2;BaseQRankSum=1.048;ClippingRankSum=0.000;DP=34;ExcessHet=3.0103;FS=1.830;MLEAC=1;MLEAF=0.500;MQ=50.29;MQRankSum=-2.024;QD=3.45;ReadPosRankSum=-0.955;SOR=0.934	GT:AD:DP:GQ:PL	0/1:28,5:33:99:142,0,1256
EU153401.1	2316259	.	C	T	79.77	.	AC=1;AF=0.500;AN=2;BaseQRankSum=1.011;ClippingRankSum=0.000;DP=35;ExcessHet=3.0103;FS=1.817;MLEAC=1;MLEAF=0.500;MQ=49.85;MQRankSum=-1.858;QD=2.28;ReadPosRankSum=-0.425;SOR=0.939	GT:AD:DP:GQ:PL	0/1:30,5:35:99:108,0,1434
EU153401.1	2316300	.	A	G	307.73	.	AC=1;AF=0.500;AN=2;BaseQRankSum=1.642;ClippingRankSum=0.000;DP=55;ExcessHet=3.0103;FS=12.982;MLEAC=1;MLEAF=0.500;MQ=43.18;MQRankSum=1.397;QD=5.81;ReadPosRankSum=1.708;SOR=0.051	GT:AD:DP:GQ:PL	0/1:41,12:53:99:345,0,1768
EU153401.1	2316308	.	G	T	897.77	.	AC=1;AF=0.500;AN=2;BaseQRankSum=-0.214;ClippingRankSum=0.000;DP=59;ExcessHet=3.0103;FS=7.190;MLEAC=1;MLEAF=0.500;MQ=41.56;MQRankSum=-1.735;QD=15.75;ReadPosRankSum=0.308;SOR=2.055	GT:AD:DP:GQ:PL	0/1:31,26:57:99:926,0,1150
EU153401.1	2316340	.	C	G	39.77	.	AC=1;AF=0.500;AN=2;BaseQRankSum=0.145;ClippingRankSum=0.000;DP=46;ExcessHet=3.0103;FS=2.032;MLEAC=1;MLEAF=0.500;MQ=42.27;MQRankSum=-0.950;QD=1.24;ReadPosRankSum=0.755;SOR=1.414	GT:AD:DP:GQ:PL	0/1:27,5:32:68:68,0,988
EU153401.1	2316402	.	A	AAAATAAATAAATGTT	277.73	.	AC=1;AF=0.500;AN=2;BaseQRankSum=0.150;ClippingRankSum=0.000;DP=45;ExcessHet=3.0103;FS=2.006;MLEAC=1;MLEAF=0.500;MQ=37.78;MQRankSum=-0.672;QD=9.26;ReadPosRankSum=2.789;SOR=0.223	GT:AD:DP:GQ:PL	0/1:23,7:30:99:315,0,1324
EU153401.1	2316507	.	A	G	3136.73	.	AC=1;AF=0.500;AN=2;BaseQRankSum=2.239;ClippingRankSum=0.000;DP=2548;ExcessHet=3.0103;FS=1.704;MLEAC=1;MLEAF=0.500;MQ=30.66;MQRankSum=-1.778;QD=1.25;ReadPosRankSum=-2.220;SOR=0.896	GT:AD:DP:GQ:PL	0/1:2162,338:2500:99:3174,0,76049
EU153401.1	2317654	.	A	G	380.77	.	AC=1;AF=0.500;AN=2;BaseQRankSum=0.839;ClippingRankSum=0.000;DP=26;ExcessHet=3.0103;FS=8.193;MLEAC=1;MLEAF=0.500;MQ=53.05;MQRankSum=1.532;QD=21.15;ReadPosRankSum=0.320;SOR=0.636	GT:AD:DP:GQ:PL	0/1:6,12:18:99:409,0,148
EU153401.1	2317776	.	G	C	402.77	.	AC=1;AF=0.500;AN=2;BaseQRankSum=2.407;ClippingRankSum=0.000;DP=44;ExcessHet=3.0103;FS=6.890;MLEAC=1;MLEAF=0.500;MQ=44.92;MQRankSum=-0.557;QD=10.07;ReadPosRankSum=-1.597;SOR=0.416	GT:AD:DP:GQ:PL	0/1:25,15:40:99:431,0,816
EU153401.1	2317788	.	CAAAAATAGATAAACATTAAAAGAATTTTTTTAAAGAATTTGGGTAGA	C	384.73	.	AC=1;AF=0.500;AN=2;BaseQRankSum=2.044;ClippingRankSum=0.000;DP=42;ExcessHet=3.0103;FS=4.873;MLEAC=1;MLEAF=0.500;MQ=46.48;MQRankSum=-0.779;QD=9.16;ReadPosRankSum=-1.498;SOR=0.433	GT:AD:DP:GQ:PL	0/1:27,15:42:99:422,0,963
EU153401.1	2317838	.	TTGGGGTA	T	279.73	.	AC=1;AF=0.500;AN=2;BaseQRankSum=0.722;ClippingRankSum=0.000;DP=17;ExcessHet=3.0103;FS=0.000;MLEAC=1;MLEAF=0.500;MQ=55.89;MQRankSum=-1.540;QD=16.45;ReadPosRankSum=-2.287;SOR=0.446	GT:AD:DP:GQ:PL	0/1:8,9:17:99:317,0,351
EU153401.1	2317846	.	C	CTCT	281.73	.	AC=1;AF=0.500;AN=2;BaseQRankSum=0.000;ClippingRankSum=0.000;DP=17;ExcessHet=3.0103;FS=0.000;MLEAC=1;MLEAF=0.500;MQ=55.89;MQRankSum=-1.540;QD=16.57;ReadPosRankSum=-1.593;SOR=0.446	GT:AD:DP:GQ:PL	0/1:8,9:17:99:319,0,310
EU153401.1	2318304	.	A	T	51.77	.	AC=1;AF=0.500;AN=2;BaseQRankSum=0.994;ClippingRankSum=0.000;DP=65;ExcessHet=3.0103;FS=0.000;MLEAC=1;MLEAF=0.500;MQ=42.61;MQRankSum=-1.579;QD=0.92;ReadPosRankSum=1.789;SOR=0.784	GT:AD:DP:GQ:PL	0/1:49,7:56:80:80,0,1809
EU153401.1	2318315	.	T	A	129.77	.	AC=1;AF=0.500;AN=2;DP=22;ExcessHet=3.0103;FS=0.000;MLEAC=1;MLEAF=0.500;MQ=55.92;QD=9.27;SOR=0.307	GT:AD:DP:GQ:PL	0/1:14,0:14:99:158,0,1023
EU153401.1	2318355	.	A	C	102.77	.	AC=1;AF=0.500;AN=2;BaseQRankSum=1.215;ClippingRankSum=0.000;DP=29;ExcessHet=3.0103;FS=6.368;MLEAC=1;MLEAF=0.500;MQ=49.91;MQRankSum=-3.602;QD=6.85;ReadPosRankSum=-1.246;SOR=2.964	GT:AD:DP:GQ:PL	0/1:11,4:15:99:131,0,568
EU153401.1	2318357	.	T	G	58.77	.	AC=1;AF=0.500;AN=2;BaseQRankSum=0.820;ClippingRankSum=0.000;DP=29;ExcessHet=3.0103;FS=6.726;MLEAC=1;MLEAF=0.500;MQ=48.92;MQRankSum=-2.784;QD=3.67;ReadPosRankSum=-0.135;SOR=2.819	GT:AD:DP:GQ:PL	0/1:13,3:16:87:87,0,671
EU153401.1	2318364	.	T	A	151.77	.	AC=1;AF=0.500;AN=2;BaseQRankSum=1.142;ClippingRankSum=0.000;DP=30;ExcessHet=3.0103;FS=0.000;MLEAC=1;MLEAF=0.500;MQ=47.05;MQRankSum=-3.577;QD=10.12;ReadPosRankSum=-1.792;SOR=1.022	GT:AD:DP:GQ:PL	0/1:10,5:15:99:180,0,539
EU153401.1	2318368	.	A	G	196.77	.	AC=1;AF=0.500;AN=2;BaseQRankSum=-1.282;ClippingRankSum=0.000;DP=27;ExcessHet=3.0103;FS=0.000;MLEAC=1;MLEAF=0.500;MQ=46.20;MQRankSum=2.352;QD=13.12;ReadPosRankSum=-0.170;SOR=0.941	GT:AD:DP:GQ:PL	0/1:8,7:15:99:225,0,356
EU153401.1	2318371	.	A	G	58.77	.	AC=1;AF=0.500;AN=2;BaseQRankSum=0.820;ClippingRankSum=0.000;DP=26;ExcessHet=3.0103;FS=6.990;MLEAC=1;MLEAF=0.500;MQ=47.24;MQRankSum=-2.784;QD=3.67;ReadPosRankSum=-1.425;SOR=2.800	GT:AD:DP:GQ:PL	0/1:13,3:16:87:87,0,671
EU153401.1	2318372	.	C	CAAA	46.73	.	AC=1;AF=0.500;AN=2;BaseQRankSum=0.988;ClippingRankSum=0.000;DP=27;ExcessHet=3.0103;FS=6.990;MLEAC=1;MLEAF=0.500;MQ=46.82;MQRankSum=-1.146;QD=2.92;ReadPosRankSum=-0.813;SOR=2.800	GT:AD:DP:GQ:PL	0/1:13,3:16:84:84,0,713
EU153401.1	2318373	.	C	T	55.77	.	AC=1;AF=0.500;AN=2;BaseQRankSum=0.000;ClippingRankSum=0.000;DP=26;ExcessHet=3.0103;FS=11.139;MLEAC=1;MLEAF=0.500;MQ=46.23;MQRankSum=-1.032;QD=3.72;ReadPosRankSum=-1.093;SOR=2.792	GT:AD:DP:GQ:PL	0/1:12,3:15:84:84,0,713
EU153401.1	2318376	.	T	C	55.77	.	AC=1;AF=0.500;AN=2;BaseQRankSum=0.819;ClippingRankSum=0.000;DP=25;ExcessHet=3.0103;FS=6.726;MLEAC=1;MLEAF=0.500;MQ=46.49;MQRankSum=-2.631;QD=3.49;ReadPosRankSum=-1.775;SOR=2.819	GT:AD:DP:GQ:PL	0/1:13,3:16:84:84,0,713
EU153401.1	2318380	.	G	T	55.77	.	AC=1;AF=0.500;AN=2;BaseQRankSum=0.952;ClippingRankSum=0.000;DP=27;ExcessHet=3.0103;FS=12.884;MLEAC=1;MLEAF=0.500;MQ=46.38;MQRankSum=-1.107;QD=3.28;ReadPosRankSum=0.065;SOR=2.785	GT:AD:DP:GQ:PL	0/1:14,3:17:84:84,0,713
EU153401.1	2318387	.	T	A	109.77	.	AC=1;AF=0.500;AN=2;BaseQRankSum=0.357;ClippingRankSum=0.000;DP=28;ExcessHet=3.0103;FS=2.522;MLEAC=1;MLEAF=0.500;MQ=45.94;MQRankSum=-2.859;QD=7.84;ReadPosRankSum=-0.784;SOR=1.506	GT:AD:DP:GQ:PL	0/1:10,4:14:99:138,0,542
EU153401.1	2318398	.	C	A	268.73	.	AC=1;AF=0.500;AN=2;BaseQRankSum=0.724;ClippingRankSum=0.000;DP=30;ExcessHet=3.0103;FS=8.729;MLEAC=1;MLEAF=0.500;MQ=45.19;MQRankSum=-3.397;QD=15.81;ReadPosRankSum=-1.202;SOR=2.546	GT:AD:DP:GQ:PL	0/1:10,7:17:99:306,0,530
EU153401.1	2318546	.	C	A	100.77	.	AC=1;AF=0.500;AN=2;BaseQRankSum=-0.380;ClippingRankSum=0.000;DP=31;ExcessHet=3.0103;FS=5.473;MLEAC=1;MLEAF=0.500;MQ=49.70;MQRankSum=-2.424;QD=3.25;ReadPosRankSum=1.079;SOR=1.476	GT:AD:DP:GQ:PL	0/1:27,4:31:99:129,0,1361
EU153401.1	2318551	.	T	C	11.12	.	AC=1;AF=0.500;AN=2;BaseQRankSum=0.079;ClippingRankSum=0.000;DP=32;ExcessHet=3.0103;FS=0.000;MLEAC=1;MLEAF=0.500;MQ=49.43;MQRankSum=-0.437;QD=0.35;ReadPosRankSum=1.454;SOR=0.776	GT:AD:DP:GQ:PL	0/1:29,3:32:39:39,0,1475
EU153401.1	2318554	.	T	C	2574.77	.	AC=1;AF=0.500;AN=2;BaseQRankSum=-0.522;ClippingRankSum=0.000;DP=129;ExcessHet=3.0103;FS=19.689;MLEAC=1;MLEAF=0.500;MQ=42.92;MQRankSum=-4.182;QD=23.41;ReadPosRankSum=-1.512;SOR=1.894	GT:AD:DP:GQ:PL	0/1:47,63:110:99:2603,0,1663
EU153401.1	2318559	.	G	A	3209.77	.	AC=1;AF=0.500;AN=2;BaseQRankSum=0.073;ClippingRankSum=0.000;DP=124;ExcessHet=3.0103;FS=0.000;MLEAC=1;MLEAF=0.500;MQ=42.81;MQRankSum=-4.878;QD=30.57;ReadPosRankSum=-2.719;SOR=0.634	GT:AD:DP:GQ:PL	0/1:26,79:105:99:3238,0,807
EU153401.1	2318568	.	CCAGA	C	217.73	.	AC=1;AF=0.500;AN=2;BaseQRankSum=0.983;ClippingRankSum=0.000;DP=112;ExcessHet=3.0103;FS=10.025;MLEAC=1;MLEAF=0.500;MQ=43.19;MQRankSum=-0.472;QD=2.76;ReadPosRankSum=-0.996;SOR=1.054	GT:AD:DP:GQ:PL	0/1:68,11:79:99:255,0,2802
EU153401.1	2318579	.	G	C	1998.77	.	AC=1;AF=0.500;AN=2;BaseQRankSum=0.658;ClippingRankSum=0.000;DP=84;ExcessHet=3.0103;FS=0.969;MLEAC=1;MLEAF=0.500;MQ=45.37;MQRankSum=-4.010;QD=28.15;ReadPosRankSum=0.040;SOR=0.802	GT:AD:DP:GQ:PL	0/1:23,48:71:99:2027,0,907
EU153401.1	2318580	.	T	C	1074.73	.	AC=1;AF=0.500;AN=2;BaseQRankSum=1.341;ClippingRankSum=0.000;DP=85;ExcessHet=3.0103;FS=0.000;MLEAC=1;MLEAF=0.500;MQ=45.57;MQRankSum=-3.887;QD=15.58;ReadPosRankSum=0.343;SOR=0.719	GT:AD:DP:GQ:PL	0/1:42,27:69:99:1112,0,2086
EU153401.1	2318586	.	G	A	1554.77	.	AC=1;AF=0.500;AN=2;BaseQRankSum=-1.663;ClippingRankSum=0.000;DP=76;ExcessHet=3.0103;FS=0.000;MLEAC=1;MLEAF=0.500;MQ=45.38;MQRankSum=-3.831;QD=23.21;ReadPosRankSum=-1.056;SOR=0.601	GT:AD:DP:GQ:PL	0/1:30,37:67:99:1583,0,1432
EU153401.1	2318597	.	T	C	225.77	.	AC=1;AF=0.500;AN=2;BaseQRankSum=0.674;ClippingRankSum=0.000;DP=78;ExcessHet=3.0103;FS=2.978;MLEAC=1;MLEAF=0.500;MQ=45.45;MQRankSum=-2.326;QD=3.53;ReadPosRankSum=-0.339;SOR=0.997	GT:AD:DP:GQ:PL	0/1:54,10:64:99:254,0,2577
EU153401.1	2318603	.	A	G	393.77	.	AC=1;AF=0.500;AN=2;BaseQRankSum=1.723;ClippingRankSum=0.000;DP=76;ExcessHet=3.0103;FS=2.600;MLEAC=1;MLEAF=0.500;MQ=45.67;MQRankSum=-1.159;QD=5.71;ReadPosRankSum=-0.015;SOR=1.278	GT:AD:DP:GQ:PL	0/1:55,14:69:99:422,0,2557
EU153401.1	2318604	.	C	T	213.77	.	AC=1;AF=0.500;AN=2;BaseQRankSum=1.329;ClippingRankSum=0.000;DP=76;ExcessHet=3.0103;FS=10.320;MLEAC=1;MLEAF=0.500;MQ=45.67;MQRankSum=-2.250;QD=3.10;ReadPosRankSum=-0.964;SOR=2.296	GT:AD:DP:GQ:PL	0/1:59,10:69:99:242,0,2745
EU153401.1	2318607	.	A	G	123.77	.	AC=1;AF=0.500;AN=2;BaseQRankSum=-1.225;ClippingRankSum=0.000;DP=73;ExcessHet=3.0103;FS=0.000;MLEAC=1;MLEAF=0.500;MQ=45.59;MQRankSum=0.180;QD=1.88;ReadPosRankSum=-0.145;SOR=0.826	GT:AD:DP:GQ:PL	0/1:59,7:66:99:152,0,2825
EU153401.1	2318609	.	A	T	672.77	.	AC=1;AF=0.500;AN=2;BaseQRankSum=-0.425;ClippingRankSum=0.000;DP=72;ExcessHet=3.0103;FS=0.998;MLEAC=1;MLEAF=0.500;MQ=45.74;MQRankSum=-3.537;QD=10.35;ReadPosRankSum=-0.457;SOR=0.843	GT:AD:DP:GQ:PL	0/1:45,20:65:99:701,0,2165
EU153401.1	2318613	.	C	T	180.77	.	AC=1;AF=0.500;AN=2;BaseQRankSum=1.165;ClippingRankSum=0.000;DP=69;ExcessHet=3.0103;FS=15.707;MLEAC=1;MLEAF=0.500;MQ=45.16;MQRankSum=-0.871;QD=2.92;ReadPosRankSum=-1.017;SOR=3.042	GT:AD:DP:GQ:PL	0/1:53,9:62:99:209,0,2622
EU153401.1	2318615	.	G	A	144.77	.	AC=1;AF=0.500;AN=2;BaseQRankSum=-0.125;ClippingRankSum=0.000;DP=67;ExcessHet=3.0103;FS=3.323;MLEAC=1;MLEAF=0.500;MQ=45.07;MQRankSum=-3.763;QD=2.41;ReadPosRankSum=-1.839;SOR=1.096	GT:AD:DP:GQ:PL	0/1:52,8:60:99:173,0,2541
EU153401.1	2318621	.	CAATG	C	120.73	.	AC=1;AF=0.500;AN=2;BaseQRankSum=-3.541;ClippingRankSum=0.000;DP=61;ExcessHet=3.0103;FS=0.000;MLEAC=1;MLEAF=0.500;MQ=45.63;MQRankSum=0.378;QD=2.37;ReadPosRankSum=-1.317;SOR=0.941	GT:AD:DP:GQ:PL	0/1:44,7:51:99:158,0,2216
EU153401.1	2318623	.	A	T	486.77	.	AC=1;AF=0.500;AN=2;BaseQRankSum=-0.846;ClippingRankSum=0.000;DP=41;ExcessHet=3.0103;FS=1.591;MLEAC=1;MLEAF=0.500;MQ=49.62;MQRankSum=-3.455;QD=14.32;ReadPosRankSum=-0.041;SOR=1.179	GT:AD:DP:GQ:PL	0/1:26,8:34:99:515,0,1888
EU153401.1	2318624	.	T	G	490.73	.	AC=1;AF=0.500;AN=2;BaseQRankSum=-1.634;ClippingRankSum=0.000;DP=41;ExcessHet=3.0103;FS=8.684;MLEAC=1;MLEAF=0.500;MQ=49.62;MQRankSum=-3.413;QD=14.02;ReadPosRankSum=0.699;SOR=2.062	GT:AD:DP:GQ:PL	0/1:26,9:35:99:528,0,1721
EU153401.1	2318629	.	C	A	136.77	.	AC=1;AF=0.500;AN=2;BaseQRankSum=-2.083;ClippingRankSum=0.000;DP=40;ExcessHet=3.0103;FS=1.803;MLEAC=1;MLEAF=0.500;MQ=50.09;MQRankSum=-2.400;QD=4.02;ReadPosRankSum=2.619;SOR=1.329	GT:AD:DP:GQ:PL	0/1:28,6:34:99:165,0,1547
EU153401.1	2318633	.	G	A	421.73	.	AC=1;AF=0.500;AN=2;BaseQRankSum=0.000;ClippingRankSum=0.000;DP=37;ExcessHet=3.0103;FS=3.442;MLEAC=1;MLEAF=0.500;MQ=48.68;MQRankSum=-4.739;QD=16.22;ReadPosRankSum=-0.130;SOR=1.209	GT:AD:DP:GQ:PL	0/1:15,11:26:99:459,0,941
EU153401.1	2318649	.	G	C	166.77	.	AC=1;AF=0.500;AN=2;BaseQRankSum=-0.547;ClippingRankSum=0.000;DP=29;ExcessHet=3.0103;FS=11.823;MLEAC=1;MLEAF=0.500;MQ=50.64;MQRankSum=-3.760;QD=7.25;ReadPosRankSum=-0.100;SOR=1.423	GT:AD:DP:GQ:PL	0/1:16,7:23:99:195,0,1712
EU153401.1	2318657	.	C	T	91.73	.	AC=1;AF=0.500;AN=2;BaseQRankSum=-1.847;ClippingRankSum=0.000;DP=47;ExcessHet=3.0103;FS=11.398;MLEAC=1;MLEAF=0.500;MQ=44.51;MQRankSum=-1.642;QD=1.95;ReadPosRankSum=1.152;SOR=1.074	GT:AD:DP:GQ:PL	0/1:41,6:47:99:129,0,2043
EU153401.1	2318703	.	T	G	141.77	.	AC=1;AF=0.500;AN=2;BaseQRankSum=-0.042;ClippingRankSum=0.000;DP=28;ExcessHet=3.0103;FS=1.720;MLEAC=1;MLEAF=0.500;MQ=52.12;MQRankSum=-3.529;QD=5.06;ReadPosRankSum=-1.970;SOR=1.095	GT:AD:DP:GQ:PL	0/1:22,6:28:99:170,0,1000
EU153401.1	2318712	.	T	C	104.77	.	AC=1;AF=0.500;AN=2;BaseQRankSum=0.882;ClippingRankSum=0.000;DP=25;ExcessHet=3.0103;FS=0.000;MLEAC=1;MLEAF=0.500;MQ=56.58;MQRankSum=-4.818;QD=4.19;ReadPosRankSum=-0.148;SOR=0.610	GT:AD:DP:GQ:PL	0/1:21,4:25:99:133,0,1046
EU153401.1	2318749	.	T	C	25.78	.	AC=1;AF=0.500;AN=2;BaseQRankSum=0.834;ClippingRankSum=0.000;DP=26;ExcessHet=3.0103;FS=0.000;MLEAC=1;MLEAF=0.500;MQ=54.47;MQRankSum=-2.980;QD=0.99;ReadPosRankSum=-1.687;SOR=0.871	GT:AD:DP:GQ:PL	0/1:23,3:26:54:54,0,1016
EU153401.1	2318753	.	C	T	22.79	.	AC=1;AF=0.500;AN=2;BaseQRankSum=1.073;ClippingRankSum=0.000;DP=25;ExcessHet=3.0103;FS=0.000;MLEAC=1;MLEAF=0.500;MQ=55.18;MQRankSum=-3.290;QD=0.91;ReadPosRankSum=-1.883;SOR=1.179	GT:AD:DP:GQ:PL	0/1:22,3:25:51:51,0,1058
EU153401.1	2318762	.	T	C	34.77	.	AC=1;AF=0.500;AN=2;BaseQRankSum=-0.950;ClippingRankSum=0.000;DP=23;ExcessHet=3.0103;FS=0.000;MLEAC=1;MLEAF=0.500;MQ=57.88;MQRankSum=-4.574;QD=1.51;ReadPosRankSum=-2.021;SOR=0.610	GT:AD:DP:GQ:PL	0/1:21,2:23:63:63,0,922
EU153401.1	2318763	.	C	T	34.77	.	AC=1;AF=0.500;AN=2;BaseQRankSum=-0.950;ClippingRankSum=0.000;DP=23;ExcessHet=3.0103;FS=0.000;MLEAC=1;MLEAF=0.500;MQ=57.88;MQRankSum=-4.574;QD=1.51;ReadPosRankSum=-2.020;SOR=0.610	GT:AD:DP:GQ:PL	0/1:21,2:23:63:63,0,922
EU153401.1	2318974	.	T	A	535.77	.	AC=1;AF=0.500;AN=2;BaseQRankSum=2.136;ClippingRankSum=0.000;DP=39;ExcessHet=3.0103;FS=8.481;MLEAC=1;MLEAF=0.500;MQ=48.88;MQRankSum=-4.057;QD=14.88;ReadPosRankSum=-1.038;SOR=2.359	GT:AD:DP:GQ:PL	0/1:22,14:36:99:564,0,1098
EU153401.1	2318975	.	GGAACAC	G	130.73	.	AC=1;AF=0.500;AN=2;BaseQRankSum=1.351;ClippingRankSum=0.000;DP=38;ExcessHet=3.0103;FS=11.816;MLEAC=1;MLEAF=0.500;MQ=49.17;MQRankSum=-2.375;QD=4.22;SOR=3.477	GT:AD:DP:GQ:PL	0/1:25,6:31:99:168,0,1571
EU153401.1	2318979	.	C	T	46.77	.	AC=1;AF=0.500;AN=2;BaseQRankSum=0.845;ClippingRankSum=0.000;DP=35;ExcessHet=3.0103;FS=5.487;MLEAC=1;MLEAF=0.500;MQ=49.03;MQRankSum=-1.725;QD=1.46;ReadPosRankSum=0.000;SOR=2.239	GT:AD:DP:GQ:PL	0/1:28,4:32:75:75,0,1509
EU153401.1	2318981	.	C	A	325.77	.	AC=1;AF=0.500;AN=2;BaseQRankSum=1.491;ClippingRankSum=0.000;DP=35;ExcessHet=3.0103;FS=9.731;MLEAC=1;MLEAF=0.500;MQ=49.03;MQRankSum=-3.456;QD=10.51;ReadPosRankSum=-0.763;SOR=2.760	GT:AD:DP:GQ:PL	0/1:21,10:31:99:354,0,1307
EU153401.1	2318982	.	T	G	157.77	.	AC=1;AF=0.500;AN=2;BaseQRankSum=1.184;ClippingRankSum=0.000;DP=35;ExcessHet=3.0103;FS=11.508;MLEAC=1;MLEAF=0.500;MQ=49.03;MQRankSum=-3.015;QD=5.84;ReadPosRankSum=-0.080;SOR=3.401	GT:AD:DP:GQ:PL	0/1:21,6:27:99:186,0,1319
EU153401.1	2318986	.	G	A	370.77	.	AC=1;AF=0.500;AN=2;BaseQRankSum=2.020;ClippingRankSum=0.000;DP=34;ExcessHet=3.0103;FS=9.728;MLEAC=1;MLEAF=0.500;MQ=48.67;MQRankSum=-3.255;QD=11.96;ReadPosRankSum=-1.057;SOR=2.741	GT:AD:DP:GQ:PL	0/1:20,11:31:99:399,0,1262
EU153401.1	2318991	.	A	G	505.73	.	AC=1;AF=0.500;AN=2;BaseQRankSum=2.642;ClippingRankSum=0.000;DP=33;ExcessHet=3.0103;FS=18.479;MLEAC=1;MLEAF=0.500;MQ=48.91;MQRankSum=-4.116;QD=17.44;ReadPosRankSum=-1.627;SOR=3.908	GT:AD:DP:GQ:PL	0/1:15,14:29:99:543,0,1001
EU153401.1	2318993	.	T	C	193.77	.	AC=1;AF=0.500;AN=2;BaseQRankSum=1.521;ClippingRankSum=0.000;DP=33;ExcessHet=3.0103;FS=11.487;MLEAC=1;MLEAF=0.500;MQ=48.91;MQRankSum=-2.596;QD=6.46;ReadPosRankSum=-0.872;SOR=3.383	GT:AD:DP:GQ:PL	0/1:23,7:30:99:222,0,1617
EU153401.1	2318997	.	T	TAC	52.73	.	AC=1;AF=0.500;AN=2;BaseQRankSum=1.207;ClippingRankSum=0.000;DP=35;ExcessHet=3.0103;FS=5.654;MLEAC=1;MLEAF=0.500;MQ=49.61;MQRankSum=-2.077;QD=1.76;ReadPosRankSum=0.363;SOR=2.439	GT:AD:DP:GQ:PL	0/1:26,4:30:90:90,0,2020
EU153401.1	2318998	.	C	CTCA	136.73	.	AC=1;AF=0.500;AN=2;BaseQRankSum=1.576;ClippingRankSum=0.000;DP=35;ExcessHet=3.0103;FS=8.470;MLEAC=1;MLEAF=0.500;MQ=49.61;MQRankSum=-2.193;QD=4.27;ReadPosRankSum=-1.700;SOR=3.069	GT:AD:DP:GQ:PL	0/1:26,6:32:99:174,0,2014
EU153401.1	2319005	.	C	CCAT	94.73	.	AC=1;AF=0.500;AN=2;BaseQRankSum=-0.046;ClippingRankSum=0.000;DP=30;ExcessHet=3.0103;FS=5.579;MLEAC=1;MLEAF=0.500;MQ=50.38;MQRankSum=-2.058;QD=3.64;ReadPosRankSum=0.640;SOR=2.303	GT:AD:DP:GQ:PL	0/1:22,4:26:99:132,0,2731
EU153401.1	2319006	.	TGCC	T	37.73	.	AC=1;AF=0.500;AN=2;BaseQRankSum=1.027;ClippingRankSum=0.000;DP=36;ExcessHet=3.0103;FS=2.558;MLEAC=1;MLEAF=0.500;MQ=49.57;MQRankSum=-1.636;QD=1.14;ReadPosRankSum=-1.449;SOR=1.897	GT:AD:DP:GQ:PL	0/1:29,4:33:75:75,0,3333
EU153401.1	2319007	.	G	A	265.73	.	AC=1;AF=0.500;AN=2;BaseQRankSum=1.699;ClippingRankSum=0.000;DP=35;ExcessHet=3.0103;FS=4.168;MLEAC=1;MLEAF=0.500;MQ=50.09;MQRankSum=-3.326;QD=8.30;ReadPosRankSum=-0.078;SOR=2.002	GT:AD:DP:GQ:PL	0/1:23,9:32:99:303,0,3446
EU153401.1	2319008	.	C	T	52.77	.	AC=1;AF=0.500;AN=2;BaseQRankSum=-0.612;ClippingRankSum=0.000;DP=33;ExcessHet=3.0103;FS=5.416;MLEAC=1;MLEAF=0.500;MQ=49.43;MQRankSum=-1.602;QD=1.76;ReadPosRankSum=-1.545;SOR=2.165	GT:AD:DP:GQ:PL	0/1:26,4:30:81:81,0,3249
EU153401.1	2319009	.	C	T	451.73	.	AC=1;AF=0.500;AN=2;BaseQRankSum=1.037;ClippingRankSum=0.000;DP=35;ExcessHet=3.0103;FS=13.038;MLEAC=1;MLEAF=0.500;MQ=50.09;MQRankSum=-4.254;QD=14.12;ReadPosRankSum=-1.843;SOR=3.209	GT:AD:DP:GQ:PL	0/1:19,13:32:99:489,0,2802
EU153401.1	2319013	.	C	T	127.73	.	AC=1;AF=0.500;AN=2;BaseQRankSum=-0.191;ClippingRankSum=0.000;DP=36;ExcessHet=3.0103;FS=1.883;MLEAC=1;MLEAF=0.500;MQ=50.39;MQRankSum=-2.639;QD=3.99;ReadPosRankSum=-0.870;SOR=1.105	GT:AD:DP:GQ:PL	0/1:26,6:32:99:165,0,3497
EU153401.1	2319016	.	C	T	58.77	.	AC=1;AF=0.500;AN=2;BaseQRankSum=-0.300;ClippingRankSum=0.000;DP=35;ExcessHet=3.0103;FS=5.299;MLEAC=1;MLEAF=0.500;MQ=50.66;MQRankSum=-2.138;QD=1.90;ReadPosRankSum=-1.453;SOR=2.070	GT:AD:DP:GQ:PL	0/1:27,4:31:87:87,0,3545
EU153401.1	2319017	.	A	G	55.77	.	AC=1;AF=0.500;AN=2;BaseQRankSum=-0.678;ClippingRankSum=0.000;DP=35;ExcessHet=3.0103;FS=0.000;MLEAC=1;MLEAF=0.500;MQ=50.66;MQRankSum=-2.076;QD=1.74;ReadPosRankSum=-1.268;SOR=0.551	GT:AD:DP:GQ:PL	0/1:28,4:32:84:84,0,3587
EU153401.1	2319022	.	G	A	11.12	.	AC=1;AF=0.500;AN=2;BaseQRankSum=0.651;ClippingRankSum=0.000;DP=34;ExcessHet=3.0103;FS=0.000;MLEAC=1;MLEAF=0.500;MQ=50.36;MQRankSum=-1.464;QD=0.36;ReadPosRankSum=0.260;SOR=0.346	GT:AD:DP:GQ:PL	0/1:28,3:31:39:39,0,3613
EU153401.1	2319023	.	T	C	370.77	.	AC=1;AF=0.500;AN=2;BaseQRankSum=1.595;ClippingRankSum=0.000;DP=34;ExcessHet=3.0103;FS=9.728;MLEAC=1;MLEAF=0.500;MQ=50.36;MQRankSum=-3.754;QD=11.96;ReadPosRankSum=-0.785;SOR=2.741	GT:AD:DP:GQ:PL	0/1:20,11:31:99:399,0,3253
EU153401.1	2319032	.	T	C	37.77	.	AC=1;AF=0.500;AN=2;BaseQRankSum=-2.722;ClippingRankSum=0.000;DP=40;ExcessHet=3.0103;FS=5.370;MLEAC=1;MLEAF=0.500;MQ=50.16;MQRankSum=-1.691;QD=1.05;ReadPosRankSum=-2.720;SOR=2.133	GT:AD:DP:GQ:PL	0/1:32,4:36:66:66,0,4966
EU153401.1	2319044	.	A	G	202.77	.	AC=1;AF=0.500;AN=2;BaseQRankSum=0.897;ClippingRankSum=0.000;DP=45;ExcessHet=3.0103;FS=18.700;MLEAC=1;MLEAF=0.500;MQ=49.66;MQRankSum=-2.744;QD=4.83;ReadPosRankSum=0.741;SOR=4.407	GT:AD:DP:GQ:PL	0/1:34,8:42:99:231,0,5602
EU153401.1	2319048	.	C	G	481.77	.	AC=1;AF=0.500;AN=2;BaseQRankSum=-0.796;ClippingRankSum=0.000;DP=43;ExcessHet=3.0103;FS=13.948;MLEAC=1;MLEAF=0.500;MQ=50.49;MQRankSum=-4.126;QD=12.68;ReadPosRankSum=-0.628;SOR=2.653	GT:AD:DP:GQ:PL	0/1:26,12:38:99:510,0,5173
EU153401.1	2319052	.	A	T	25.78	.	AC=1;AF=0.500;AN=2;BaseQRankSum=0.537;ClippingRankSum=0.000;DP=43;ExcessHet=3.0103;FS=13.725;MLEAC=1;MLEAF=0.500;MQ=50.58;MQRankSum=-1.635;QD=0.64;ReadPosRankSum=-2.142;SOR=3.240	GT:AD:DP:GQ:PL	0/1:36,4:40:54:54,0,5730
EU153401.1	2319057	.	AAG	A	103.73	.	AC=1;AF=0.500;AN=2;BaseQRankSum=0.633;ClippingRankSum=0.000;DP=48;ExcessHet=3.0103;FS=16.123;MLEAC=1;MLEAF=0.500;MQ=50.63;MQRankSum=-2.479;QD=2.41;ReadPosRankSum=2.464;SOR=3.908	GT:AD:DP:GQ:PL	0/1:37,6:43:99:141,0,6953
EU153401.1	2319058	.	AG	A	192.73	.	AC=1;AF=0.500;AN=2;BaseQRankSum=0.546;ClippingRankSum=0.000;DP=48;ExcessHet=3.0103;FS=36.862;MLEAC=1;MLEAF=0.500;MQ=50.63;MQRankSum=-1.950;QD=4.48;ReadPosRankSum=-2.084;SOR=4.396	GT:AD:DP:GQ:PL	0/1:35,8:43:99:230,0,6854
EU153401.1	2319060	.	G	A	14.91	.	AC=1;AF=0.500;AN=2;BaseQRankSum=-1.460;ClippingRankSum=0.000;DP=45;ExcessHet=3.0103;FS=8.913;MLEAC=1;MLEAF=0.500;MQ=51.27;MQRankSum=-2.428;QD=0.36;ReadPosRankSum=-2.143;SOR=2.964	GT:AD:DP:GQ:PL	0/1:37,4:41:43:43,0,7017
EU153401.1	2319063	.	T	A	256.73	.	AC=1;AF=0.500;AN=2;BaseQRankSum=0.874;ClippingRankSum=0.000;DP=45;ExcessHet=3.0103;FS=0.000;MLEAC=1;MLEAF=0.500;MQ=51.27;MQRankSum=-2.807;QD=6.94;ReadPosRankSum=0.983;SOR=0.614	GT:AD:DP:GQ:PL	0/1:28,9:37:99:294,0,6557
EU153401.1	2319066	.	A	C	64.73	.	AC=1;AF=0.500;AN=2;BaseQRankSum=0.727;ClippingRankSum=0.000;DP=42;ExcessHet=3.0103;FS=21.200;MLEAC=1;MLEAF=0.500;MQ=51.29;MQRankSum=-2.304;QD=1.62;ReadPosRankSum=-1.831;SOR=3.590	GT:AD:DP:GQ:PL	0/1:35,5:40:99:102,0,7711
EU153401.1	2319067	.	A	AT	17.80	.	AC=1;AF=0.500;AN=2;BaseQRankSum=0.000;ClippingRankSum=0.000;DP=41;ExcessHet=3.0103;FS=3.050;MLEAC=1;MLEAF=0.500;MQ=51.92;MQRankSum=-2.161;QD=0.48;ReadPosRankSum=-0.832;SOR=2.015	GT:AD:DP:GQ:PL	0/1:35,2:37:55:55,0,7679
EU153401.1	2319068	.	A	C	118.73	.	AC=1;AF=0.500;AN=2;BaseQRankSum=-3.208;ClippingRankSum=0.000;DP=41;ExcessHet=3.0103;FS=15.721;MLEAC=1;MLEAF=0.500;MQ=51.92;MQRankSum=-2.939;QD=3.21;ReadPosRankSum=2.082;SOR=3.910	GT:AD:DP:GQ:PL	0/1:31,6:37:99:156,0,7540
EU153401.1	2319071	.	C	T	79.77	.	AC=1;AF=0.500;AN=2;BaseQRankSum=0.000;ClippingRankSum=0.000;DP=41;ExcessHet=3.0103;FS=21.200;MLEAC=1;MLEAF=0.500;MQ=51.92;MQRankSum=-2.577;QD=2.05;ReadPosRankSum=-1.555;SOR=3.590	GT:AD:DP:GQ:PL	0/1:34,5:39:99:108,0,7634
EU153401.1	2319072	.	A	G	79.77	.	AC=1;AF=0.500;AN=2;BaseQRankSum=0.605;ClippingRankSum=0.000;DP=41;ExcessHet=3.0103;FS=21.200;MLEAC=1;MLEAF=0.500;MQ=51.92;MQRankSum=-2.577;QD=2.05;ReadPosRankSum=-1.492;SOR=3.590	GT:AD:DP:GQ:PL	0/1:34,5:39:99:108,0,7634
EU153401.1	2319077	.	C	A	529.77	.	AC=1;AF=0.500;AN=2;BaseQRankSum=0.861;ClippingRankSum=0.000;DP=43;ExcessHet=3.0103;FS=0.000;MLEAC=1;MLEAF=0.500;MQ=51.31;MQRankSum=-4.675;QD=13.94;ReadPosRankSum=-0.478;SOR=0.498	GT:AD:DP:GQ:PL	0/1:23,15:38:99:558,0,7986
EU153401.1	2319078	.	G	A	427.77	.	AC=1;AF=0.500;AN=2;BaseQRankSum=1.013;ClippingRankSum=0.000;DP=43;ExcessHet=3.0103;FS=3.022;MLEAC=1;MLEAF=0.500;MQ=51.31;MQRankSum=-3.205;QD=10.43;ReadPosRankSum=0.308;SOR=1.402	GT:AD:DP:GQ:PL	0/1:28,13:41:99:456,0,8983
EU153401.1	2319080	.	C	T	436.77	.	AC=1;AF=0.500;AN=2;BaseQRankSum=1.032;ClippingRankSum=0.000;DP=44;ExcessHet=3.0103;FS=0.000;MLEAC=1;MLEAF=0.500;MQ=51.52;MQRankSum=-4.669;QD=10.92;ReadPosRankSum=0.072;SOR=0.501	GT:AD:DP:GQ:PL	0/1:27,13:40:99:465,0,8857
EU153401.1	2319081	.	A	G	61.73	.	AC=1;AF=0.500;AN=2;BaseQRankSum=0.579;ClippingRankSum=0.000;DP=42;ExcessHet=3.0103;FS=21.382;MLEAC=1;MLEAF=0.500;MQ=51.89;MQRankSum=-2.440;QD=1.47;ReadPosRankSum=-0.661;SOR=3.590	GT:AD:DP:GQ:PL	0/1:37,5:42:99:99,0,9301
EU153401.1	2319084	.	AAGG	A	178.73	.	AC=1;AF=0.500;AN=2;BaseQRankSum=-0.134;ClippingRankSum=0.000;DP=46;ExcessHet=3.0103;FS=9.473;MLEAC=1;MLEAF=0.500;MQ=51.85;MQRankSum=-3.084;QD=3.89;ReadPosRankSum=0.753;SOR=2.833	GT:AD:DP:GQ:PL	0/1:38,8:46:99:216,0,9596
EU153401.1	2319089	.	A	G	232.77	.	AC=1;AF=0.500;AN=2;BaseQRankSum=-0.335;ClippingRankSum=0.000;DP=47;ExcessHet=3.0103;FS=15.846;MLEAC=1;MLEAF=0.500;MQ=51.02;MQRankSum=-2.961;QD=4.95;ReadPosRankSum=-1.001;SOR=2.002	GT:AD:DP:GQ:PL	0/1:38,9:47:99:261,0,10265
EU153401.1	2319092	.	AG	A	258.73	.	AC=1;AF=0.500;AN=2;BaseQRankSum=-0.309;ClippingRankSum=0.000;DP=50;ExcessHet=3.0103;FS=47.451;MLEAC=1;MLEAF=0.500;MQ=50.60;MQRankSum=-1.787;QD=5.17;ReadPosRankSum=1.191;SOR=4.797	GT:AD:DP:GQ:PL	0/1:40,10:50:99:296,0,10922
EU153401.1	2319098	.	A	T	123.77	.	AC=1;AF=0.500;AN=2;BaseQRankSum=-0.334;ClippingRankSum=0.000;DP=53;ExcessHet=3.0103;FS=29.561;MLEAC=1;MLEAF=0.500;MQ=50.09;MQRankSum=-2.053;QD=2.34;ReadPosRankSum=0.514;SOR=4.163	GT:AD:DP:GQ:PL	0/1:46,7:53:99:152,0,12670
EU153401.1	2319103	.	T	C	361.77	.	AC=1;AF=0.500;AN=2;BaseQRankSum=0.748;ClippingRankSum=0.000;DP=53;ExcessHet=3.0103;FS=9.422;MLEAC=1;MLEAF=0.500;MQ=50.09;MQRankSum=-2.350;QD=6.83;ReadPosRankSum=1.065;SOR=0.939	GT:AD:DP:GQ:PL	0/1:40,13:53:99:390,0,12222
EU153401.1	2319107	.	C	A	483.73	.	AC=1;AF=0.500;AN=2;BaseQRankSum=0.104;ClippingRankSum=0.000;DP=53;ExcessHet=3.0103;FS=6.548;MLEAC=1;MLEAF=0.500;MQ=50.09;MQRankSum=-3.409;QD=9.48;ReadPosRankSum=-0.548;SOR=1.734	GT:AD:DP:GQ:PL	0/1:36,15:51:99:521,0,11149
EU153401.1	2319110	.	T	C	33.77	.	AC=1;AF=0.500;AN=2;BaseQRankSum=0.932;ClippingRankSum=0.000;DP=53;ExcessHet=3.0103;FS=1.951;MLEAC=1;MLEAF=0.500;MQ=50.09;MQRankSum=-0.410;QD=0.64;ReadPosRankSum=1.456;SOR=0.799	GT:AD:DP:GQ:PL	0/1:48,5:53:62:62,0,12715
EU153401.1	2319111	.	G	T	227.77	.	AC=1;AF=0.500;AN=2;BaseQRankSum=-0.658;ClippingRankSum=0.000;DP=52;ExcessHet=3.0103;FS=1.424;MLEAC=1;MLEAF=0.500;MQ=50.26;MQRankSum=-2.898;QD=4.85;ReadPosRankSum=0.920;SOR=0.983	GT:AD:DP:GQ:PL	0/1:38,9:47:99:256,0,12246
EU153401.1	2319112	.	C	T	81.77	.	AC=1;AF=0.500;AN=2;BaseQRankSum=-1.274;ClippingRankSum=0.000;DP=53;ExcessHet=3.0103;FS=15.154;MLEAC=1;MLEAF=0.500;MQ=50.13;MQRankSum=-2.350;QD=1.60;ReadPosRankSum=-0.585;SOR=3.829	GT:AD:DP:GQ:PL	0/1:45,6:51:99:110,0,12356
EU153401.1	2319114	.	G	C	120.73	.	AC=1;AF=0.500;AN=2;BaseQRankSum=0.000;ClippingRankSum=0.000;DP=54;ExcessHet=3.0103;FS=33.613;MLEAC=1;MLEAF=0.500;MQ=50.00;MQRankSum=-2.020;QD=2.37;ReadPosRankSum=3.057;SOR=4.161	GT:AD:DP:GQ:PL	0/1:44,7:51:99:158,0,12586
EU153401.1	2319115	.	AT	A	108.73	.	AC=1;AF=0.500;AN=2;BaseQRankSum=0.039;ClippingRankSum=0.000;DP=55;ExcessHet=3.0103;FS=29.179;MLEAC=1;MLEAF=0.500;MQ=49.83;MQRankSum=-2.119;QD=1.98;ReadPosRankSum=3.028;SOR=4.163	GT:AD:DP:GQ:PL	0/1:48,7:55:99:146,0,12754
EU153401.1	2319120	.	A	C	114.73	.	AC=1;AF=0.500;AN=2;BaseQRankSum=-0.707;ClippingRankSum=0.000;DP=55;ExcessHet=3.0103;FS=0.000;MLEAC=1;MLEAF=0.500;MQ=49.50;MQRankSum=-1.984;QD=2.29;ReadPosRankSum=-2.255;SOR=0.582	GT:AD:DP:GQ:PL	0/1:44,6:50:99:152,0,13486
EU153401.1	2319128	.	CTG	C	57.73	.	AC=1;AF=0.500;AN=2;BaseQRankSum=0.457;ClippingRankSum=0.000;DP=55;ExcessHet=3.0103;FS=4.166;MLEAC=1;MLEAF=0.500;MQ=50.96;MQRankSum=-2.328;QD=1.05;ReadPosRankSum=-1.258;SOR=1.956	GT:AD:DP:GQ:PL	0/1:49,6:55:95:95,0,15892
EU153401.1	2319129	.	T	TCC	114.73	.	AC=1;AF=0.500;AN=2;BaseQRankSum=0.617;ClippingRankSum=0.000;DP=54;ExcessHet=3.0103;FS=31.742;MLEAC=1;MLEAF=0.500;MQ=51.06;MQRankSum=-2.569;QD=2.25;ReadPosRankSum=2.738;SOR=4.162	GT:AD:DP:GQ:PL	0/1:44,7:51:99:152,0,15768
EU153401.1	2319130	.	G	A	342.77	.	AC=1;AF=0.500;AN=2;BaseQRankSum=0.691;ClippingRankSum=0.000;DP=54;ExcessHet=3.0103;FS=0.000;MLEAC=1;MLEAF=0.500;MQ=51.06;MQRankSum=-2.248;QD=6.35;ReadPosRankSum=-1.321;SOR=0.546	GT:AD:DP:GQ:PL	0/1:43,11:54:99:371,0,14229
EU153401.1	2319133	.	T	A	219.73	.	AC=1;AF=0.500;AN=2;BaseQRankSum=-0.446;ClippingRankSum=0.000;DP=54;ExcessHet=3.0103;FS=0.000;MLEAC=1;MLEAF=0.500;MQ=50.75;MQRankSum=-3.361;QD=4.58;ReadPosRankSum=-2.123;SOR=0.730	GT:AD:DP:GQ:PL	0/1:39,9:48:99:257,0,14565
EU153401.1	2319140	.	C	T	117.77	.	AC=1;AF=0.500;AN=2;BaseQRankSum=1.848;ClippingRankSum=0.000;DP=56;ExcessHet=3.0103;FS=28.261;MLEAC=1;MLEAF=0.500;MQ=50.18;MQRankSum=-2.362;QD=2.10;ReadPosRankSum=2.478;SOR=4.164	GT:AD:DP:GQ:PL	0/1:49,7:56:99:146,0,15564
EU153401.1	2319141	.	C	T	252.73	.	AC=1;AF=0.500;AN=2;BaseQRankSum=-0.268;ClippingRankSum=0.000;DP=56;ExcessHet=3.0103;FS=0.000;MLEAC=1;MLEAF=0.500;MQ=50.18;MQRankSum=-2.422;QD=4.77;ReadPosRankSum=0.665;SOR=0.627	GT:AD:DP:GQ:PL	0/1:43,10:53:99:290,0,14628
EU153401.1	2319146	.	A	T	117.77	.	AC=1;AF=0.500;AN=2;BaseQRankSum=1.478;ClippingRankSum=0.000;DP=56;ExcessHet=3.0103;FS=28.261;MLEAC=1;MLEAF=0.500;MQ=49.73;MQRankSum=-2.160;QD=2.10;ReadPosRankSum=2.044;SOR=4.164	GT:AD:DP:GQ:PL	0/1:49,7:56:99:146,0,15425
EU153401.1	2319149	.	T	C	873.77	.	AC=1;AF=0.500;AN=2;BaseQRankSum=0.722;ClippingRankSum=0.000;DP=56;ExcessHet=3.0103;FS=3.704;MLEAC=1;MLEAF=0.500;MQ=49.37;MQRankSum=-5.242;QD=15.89;ReadPosRankSum=0.654;SOR=0.352	GT:AD:DP:GQ:PL	0/1:31,24:55:99:902,0,14395
EU153401.1	2319158	.	A	G	258.77	.	AC=1;AF=0.500;AN=2;BaseQRankSum=-1.337;ClippingRankSum=0.000;DP=69;ExcessHet=3.0103;FS=1.257;MLEAC=1;MLEAF=0.500;MQ=48.07;MQRankSum=-1.966;QD=3.81;ReadPosRankSum=1.103;SOR=0.778	GT:AD:DP:GQ:PL	0/1:57,11:68:99:287,0,16389
EU153401.1	2319162	.	C	T	618.77	.	AC=1;AF=0.500;AN=2;BaseQRankSum=-0.748;ClippingRankSum=0.000;DP=69;ExcessHet=3.0103;FS=0.000;MLEAC=1;MLEAF=0.500;MQ=47.67;MQRankSum=-1.911;QD=9.10;ReadPosRankSum=0.274;SOR=0.751	GT:AD:DP:GQ:PL	0/1:49,19:68:99:647,0,15441
EU153401.1	2319164	.	G	T	708.73	.	AC=1;AF=0.500;AN=2;BaseQRankSum=0.177;ClippingRankSum=0.000;DP=69;ExcessHet=3.0103;FS=17.866;MLEAC=1;MLEAF=0.500;MQ=47.67;MQRankSum=-2.285;QD=10.74;ReadPosRankSum=1.336;SOR=2.149	GT:AD:DP:GQ:PL	0/1:45,21:66:99:746,0,15483
EU153401.1	2319169	.	A	G	87.77	.	AC=1;AF=0.500;AN=2;BaseQRankSum=1.266;ClippingRankSum=0.000;DP=66;ExcessHet=3.0103;FS=19.002;MLEAC=1;MLEAF=0.500;MQ=48.02;MQRankSum=-1.617;QD=1.35;ReadPosRankSum=0.403;SOR=4.172	GT:AD:DP:GQ:PL	0/1:58,7:65:99:116,0,16732
EU153401.1	2319171	.	C	T	84.77	.	AC=1;AF=0.500;AN=2;BaseQRankSum=1.333;ClippingRankSum=0.000;DP=67;ExcessHet=3.0103;FS=19.002;MLEAC=1;MLEAF=0.500;MQ=48.22;MQRankSum=-1.710;QD=1.30;ReadPosRankSum=0.667;SOR=4.172	GT:AD:DP:GQ:PL	0/1:58,7:65:99:113,0,16224
EU153401.1	2319179	.	T	C	291.77	.	AC=1;AF=0.500;AN=2;BaseQRankSum=-0.463;ClippingRankSum=0.000;DP=65;ExcessHet=3.0103;FS=0.000;MLEAC=1;MLEAF=0.500;MQ=49.11;MQRankSum=-3.100;QD=5.21;ReadPosRankSum=2.971;SOR=0.720	GT:AD:DP:GQ:PL	0/1:45,11:56:99:320,0,16169
EU153401.1	2319180	.	G	A	339.73	.	AC=1;AF=0.500;AN=2;BaseQRankSum=-1.561;ClippingRankSum=0.000;DP=72;ExcessHet=3.0103;FS=0.000;MLEAC=1;MLEAF=0.500;MQ=49.00;MQRankSum=-2.634;QD=5.07;ReadPosRankSum=3.190;SOR=0.735	GT:AD:DP:GQ:PL	0/1:55,12:67:99:377,0,17287
EU153401.1	2319187	.	A	G	279.77	.	AC=1;AF=0.500;AN=2;BaseQRankSum=1.731;ClippingRankSum=0.000;DP=61;ExcessHet=3.0103;FS=14.122;MLEAC=1;MLEAF=0.500;MQ=49.58;MQRankSum=-3.271;QD=4.66;ReadPosRankSum=-1.421;SOR=3.064	GT:AD:DP:GQ:PL	0/1:49,11:60:99:308,0,14845
EU153401.1	2319188	.	C	T	477.77	.	AC=1;AF=0.500;AN=2;BaseQRankSum=-0.603;ClippingRankSum=0.000;DP=60;ExcessHet=3.0103;FS=2.643;MLEAC=1;MLEAF=0.500;MQ=49.39;MQRankSum=-4.193;QD=9.01;ReadPosRankSum=2.143;SOR=1.179	GT:AD:DP:GQ:PL	0/1:38,15:53:99:506,0,15249
EU153401.1	2319191	.	A	G	10.20	.	AC=1;AF=0.500;AN=2;BaseQRankSum=1.065;ClippingRankSum=0.000;DP=60;ExcessHet=3.0103;FS=0.000;MLEAC=1;MLEAF=0.500;MQ=49.66;MQRankSum=-2.157;QD=0.17;ReadPosRankSum=-0.649;SOR=0.495	GT:AD:DP:GQ:PL	0/1:54,5:59:38:38,0,16404
EU153401.1	2319194	.	C	A	72.77	.	AC=1;AF=0.500;AN=2;BaseQRankSum=1.299;ClippingRankSum=0.000;DP=58;ExcessHet=3.0103;FS=11.502;MLEAC=1;MLEAF=0.500;MQ=49.61;MQRankSum=-2.295;QD=1.32;ReadPosRankSum=-2.092;SOR=3.528	GT:AD:DP:GQ:PL	0/1:49,6:55:99:101,0,15237
EU153401.1	2319195	.	A	T	69.73	.	AC=1;AF=0.500;AN=2;BaseQRankSum=1.137;ClippingRankSum=0.000;DP=56;ExcessHet=3.0103;FS=14.439;MLEAC=1;MLEAF=0.500;MQ=49.20;MQRankSum=-2.113;QD=1.37;ReadPosRankSum=-2.509;SOR=3.662	GT:AD:DP:GQ:PL	0/1:45,6:51:99:107,0,15019
EU153401.1	2319199	.	G	A	60.73	.	AC=1;AF=0.500;AN=2;BaseQRankSum=1.321;ClippingRankSum=0.000;DP=58;ExcessHet=3.0103;FS=8.387;MLEAC=1;MLEAF=0.500;MQ=49.19;MQRankSum=-1.691;QD=1.12;ReadPosRankSum=-2.234;SOR=2.925	GT:AD:DP:GQ:PL	0/1:49,5:54:98:98,0,15348
EU153401.1	2319201	.	T	C	411.73	.	AC=1;AF=0.500;AN=2;BaseQRankSum=-1.955;ClippingRankSum=0.000;DP=58;ExcessHet=3.0103;FS=0.000;MLEAC=1;MLEAF=0.500;MQ=49.19;MQRankSum=-2.854;QD=7.22;ReadPosRankSum=2.207;SOR=0.657	GT:AD:DP:GQ:PL	0/1:44,13:57:99:449,0,14934
EU153401.1	2319203	.	T	C	489.77	.	AC=1;AF=0.500;AN=2;BaseQRankSum=-2.059;ClippingRankSum=0.000;DP=61;ExcessHet=3.0103;FS=2.569;MLEAC=1;MLEAF=0.500;MQ=48.95;MQRankSum=-2.655;QD=8.16;ReadPosRankSum=1.845;SOR=1.214	GT:AD:DP:GQ:PL	0/1:44,16:60:99:518,0,15950
EU153401.1	2319210	.	A	G	393.73	.	AC=1;AF=0.500;AN=2;BaseQRankSum=-2.764;ClippingRankSum=0.000;DP=68;ExcessHet=3.0103;FS=0.000;MLEAC=1;MLEAF=0.500;MQ=49.75;MQRankSum=-3.634;QD=6.15;ReadPosRankSum=2.602;SOR=0.822	GT:AD:DP:GQ:PL	0/1:50,14:64:99:431,0,15271
EU153401.1	2319212	.	T	C	117.77	.	AC=1;AF=0.500;AN=2;BaseQRankSum=1.297;ClippingRankSum=0.000;DP=69;ExcessHet=3.0103;FS=6.242;MLEAC=1;MLEAF=0.500;MQ=50.11;MQRankSum=-2.354;QD=1.73;ReadPosRankSum=-0.693;SOR=1.953	GT:AD:DP:GQ:PL	0/1:61,7:68:99:146,0,15879
EU153401.1	2319232	.	T	TGC	384.73	.	AC=1;AF=0.500;AN=2;BaseQRankSum=-1.732;ClippingRankSum=0.000;DP=70;ExcessHet=3.0103;FS=0.000;MLEAC=1;MLEAF=0.500;MQ=49.63;MQRankSum=-3.349;QD=5.58;ReadPosRankSum=0.802;SOR=0.741	GT:AD:DP:GQ:PL	0/1:55,14:69:99:422,0,12907
EU153401.1	2319233	.	TTC	T	372.73	.	AC=1;AF=0.500;AN=2;BaseQRankSum=-2.455;ClippingRankSum=0.000;DP=70;ExcessHet=3.0103;FS=2.621;MLEAC=1;MLEAF=0.500;MQ=50.34;MQRankSum=-3.242;QD=5.40;ReadPosRankSum=0.957;SOR=1.096	GT:AD:DP:GQ:PL	0/1:56,13:69:99:410,0,13100
EU153401.1	2319234	.	T	C	778.73	.	AC=1;AF=0.500;AN=2;BaseQRankSum=1.281;ClippingRankSum=0.000;DP=69;ExcessHet=3.0103;FS=12.405;MLEAC=1;MLEAF=0.500;MQ=50.58;MQRankSum=-4.070;QD=11.80;ReadPosRankSum=-2.543;SOR=2.247	GT:AD:DP:GQ:PL	0/1:45,21:66:99:816,0,11084
EU153401.1	2319235	.	C	T	513.73	.	AC=1;AF=0.500;AN=2;BaseQRankSum=0.879;ClippingRankSum=0.000;DP=69;ExcessHet=3.0103;FS=13.023;MLEAC=1;MLEAF=0.500;MQ=50.58;MQRankSum=-3.698;QD=7.55;ReadPosRankSum=-2.652;SOR=2.364	GT:AD:DP:GQ:PL	0/1:51,17:68:99:551,0,12532
EU153401.1	2319239	.	C	A	342.77	.	AC=1;AF=0.500;AN=2;BaseQRankSum=-2.101;ClippingRankSum=0.000;DP=70;ExcessHet=3.0103;FS=4.713;MLEAC=1;MLEAF=0.500;MQ=50.94;MQRankSum=-3.507;QD=5.19;ReadPosRankSum=-0.680;SOR=1.508	GT:AD:DP:GQ:PL	0/1:54,12:66:99:371,0,13106
EU153401.1	2319242	.	C	T	291.73	.	AC=1;AF=0.500;AN=2;BaseQRankSum=-2.318;ClippingRankSum=0.000;DP=74;ExcessHet=3.0103;FS=4.652;MLEAC=1;MLEAF=0.500;MQ=50.50;MQRankSum=-2.912;QD=4.35;ReadPosRankSum=-0.419;SOR=1.460	GT:AD:DP:GQ:PL	0/1:55,12:67:99:329,0,13133
EU153401.1	2319244	.	A	G	12.99	.	AC=1;AF=0.500;AN=2;BaseQRankSum=0.017;ClippingRankSum=0.000;DP=72;ExcessHet=3.0103;FS=8.506;MLEAC=1;MLEAF=0.500;MQ=50.58;MQRankSum=-0.310;QD=0.19;ReadPosRankSum=-2.638;SOR=1.458	GT:AD:DP:GQ:PL	0/1:66,4:70:41:41,0,12933
EU153401.1	2319245	.	T	C	108.77	.	AC=1;AF=0.500;AN=2;BaseQRankSum=1.739;ClippingRankSum=0.000;DP=73;ExcessHet=3.0103;FS=6.140;MLEAC=1;MLEAF=0.500;MQ=50.16;MQRankSum=-1.346;QD=1.53;ReadPosRankSum=-0.314;SOR=2.093	GT:AD:DP:GQ:PL	0/1:63,8:71:99:137,0,12694
EU153401.1	2319248	.	T	C	230.77	.	AC=1;AF=0.500;AN=2;BaseQRankSum=1.645;ClippingRankSum=0.000;DP=191;ExcessHet=3.0103;FS=2.150;MLEAC=1;MLEAF=0.500;MQ=45.90;MQRankSum=-2.362;QD=1.44;ReadPosRankSum=1.697;SOR=1.052	GT:AD:DP:GQ:PL	0/1:143,17:160:99:259,0,9398
EU153401.1	2319249	.	G	A	456.77	.	AC=1;AF=0.500;AN=2;BaseQRankSum=1.461;ClippingRankSum=0.000;DP=187;ExcessHet=3.0103;FS=4.846;MLEAC=1;MLEAF=0.500;MQ=45.76;MQRankSum=-2.725;QD=2.93;ReadPosRankSum=1.569;SOR=1.255	GT:AD:DP:GQ:PL	0/1:137,19:156:99:485,0,8486
EU153401.1	2319255	.	A	G	2894.73	.	AC=1;AF=0.500;AN=2;BaseQRankSum=1.699;ClippingRankSum=0.000;DP=170;ExcessHet=3.0103;FS=0.000;MLEAC=1;MLEAF=0.500;MQ=45.58;MQRankSum=-3.857;QD=22.79;ReadPosRankSum=0.497;SOR=0.721	GT:AD:DP:GQ:PL	0/1:56,71:127:99:2932,0,4661
EU153401.1	2319256	.	C	T	719.77	.	AC=1;AF=0.500;AN=2;BaseQRankSum=-1.639;ClippingRankSum=0.000;DP=166;ExcessHet=3.0103;FS=0.826;MLEAC=1;MLEAF=0.500;MQ=45.70;MQRankSum=1.078;QD=5.29;ReadPosRankSum=-0.188;SOR=0.722	GT:AD:DP:GQ:PL	0/1:111,25:136:99:748,0,7165
EU153401.1	2319258	.	G	T	18.79	.	AC=1;AF=0.500;AN=2;BaseQRankSum=0.364;ClippingRankSum=0.000;DP=164;ExcessHet=3.0103;FS=0.000;MLEAC=1;MLEAF=0.500;MQ=46.51;MQRankSum=-1.141;QD=0.15;ReadPosRankSum=-0.151;SOR=0.660	GT:AD:DP:GQ:PL	0/1:118,10:128:56:56,0,7464
EU153401.1	2319259	.	A	G	50.73	.	AC=1;AF=0.500;AN=2;BaseQRankSum=0.381;ClippingRankSum=0.000;DP=158;ExcessHet=3.0103;FS=1.171;MLEAC=1;MLEAF=0.500;MQ=46.14;MQRankSum=0.968;QD=0.38;ReadPosRankSum=0.477;SOR=0.832	GT:AD:DP:GQ:PL	0/1:123,11:134:88:88,0,7603
EU153401.1	2319260	.	G	A	3309.77	.	AC=1;AF=0.500;AN=2;BaseQRankSum=1.710;ClippingRankSum=0.000;DP=154;ExcessHet=3.0103;FS=0.676;MLEAC=1;MLEAF=0.500;MQ=46.42;MQRankSum=-5.339;QD=25.46;ReadPosRankSum=2.163;SOR=0.669	GT:AD:DP:GQ:PL	0/1:48,82:130:99:3338,0,4221
EU153401.1	2319262	.	G	A	1089.77	.	AC=1;AF=0.500;AN=2;BaseQRankSum=0.349;ClippingRankSum=0.000;DP=151;ExcessHet=3.0103;FS=8.214;MLEAC=1;MLEAF=0.500;MQ=46.50;MQRankSum=-2.805;QD=9.01;ReadPosRankSum=3.571;SOR=0.826	GT:AD:DP:GQ:PL	0/1:88,33:121:99:1118,0,6067
EU153401.1	2319264	.	G	A	120.77	.	AC=1;AF=0.500;AN=2;BaseQRankSum=-0.749;ClippingRankSum=0.000;DP=147;ExcessHet=3.0103;FS=0.000;MLEAC=1;MLEAF=0.500;MQ=46.10;MQRankSum=0.608;QD=0.96;ReadPosRankSum=-0.251;SOR=0.627	GT:AD:DP:GQ:PL	0/1:114,12:126:99:149,0,7348
EU153401.1	2319268	.	T	C	87.73	.	AC=1;AF=0.500;AN=2;BaseQRankSum=0.374;ClippingRankSum=0.000;DP=146;ExcessHet=3.0103;FS=2.752;MLEAC=1;MLEAF=0.500;MQ=46.36;MQRankSum=-1.589;QD=0.73;ReadPosRankSum=1.472;SOR=1.270	GT:AD:DP:GQ:PL	0/1:110,11:121:99:125,0,7099
EU153401.1	2319269	.	C	A	300.77	.	AC=1;AF=0.500;AN=2;BaseQRankSum=1.508;ClippingRankSum=0.000;DP=145;ExcessHet=3.0103;FS=0.000;MLEAC=1;MLEAF=0.500;MQ=46.39;MQRankSum=-0.106;QD=2.69;ReadPosRankSum=-0.433;SOR=0.752	GT:AD:DP:GQ:PL	0/1:97,15:112:99:329,0,6568
EU153401.1	2319271	.	AGGAAC	A	27.74	.	AC=1;AF=0.500;AN=2;BaseQRankSum=0.987;ClippingRankSum=0.000;DP=145;ExcessHet=3.0103;FS=2.761;MLEAC=1;MLEAF=0.500;MQ=46.74;MQRankSum=-2.884;QD=0.23;ReadPosRankSum=2.940;SOR=1.051	GT:AD:DP:GQ:PL	0/1:113,10:123:65:65,0,7354
EU153401.1	2319273	.	G	A	99.73	.	AC=1;AF=0.500;AN=2;BaseQRankSum=0.066;ClippingRankSum=0.000;DP=136;ExcessHet=3.0103;FS=0.000;MLEAC=1;MLEAF=0.500;MQ=46.96;MQRankSum=0.931;QD=0.87;ReadPosRankSum=-1.211;SOR=0.714	GT:AD:DP:GQ:PL	0/1:103,11:114:99:137,0,6743
EU153401.1	2319274	.	AACTG	A	75.73	.	AC=1;AF=0.500;AN=2;BaseQRankSum=1.039;ClippingRankSum=0.000;DP=138;ExcessHet=3.0103;FS=0.000;MLEAC=1;MLEAF=0.500;MQ=46.94;MQRankSum=0.926;QD=0.62;ReadPosRankSum=-0.374;SOR=0.642	GT:AD:DP:GQ:PL	0/1:113,10:123:99:113,0,7079
EU153401.1	2319275	.	AC	A	54.73	.	AC=1;AF=0.500;AN=2;BaseQRankSum=1.227;ClippingRankSum=0.000;DP=135;ExcessHet=3.0103;FS=2.800;MLEAC=1;MLEAF=0.500;MQ=47.06;MQRankSum=-2.349;QD=0.47;ReadPosRankSum=-1.097;SOR=1.038	GT:AD:DP:GQ:PL	0/1:106,10:116:92:92,0,6653
EU153401.1	2319276	.	C	T	1392.73	.	AC=1;AF=0.500;AN=2;BaseQRankSum=1.583;ClippingRankSum=0.000;DP=130;ExcessHet=3.0103;FS=0.000;MLEAC=1;MLEAF=0.500;MQ=47.33;MQRankSum=-1.449;QD=11.90;ReadPosRankSum=0.603;SOR=0.623	GT:AD:DP:GQ:PL	0/1:81,36:117:99:1430,0,5471
EU153401.1	2319278	.	G	A	357.73	.	AC=1;AF=0.500;AN=2;BaseQRankSum=1.478;ClippingRankSum=0.000;DP=123;ExcessHet=3.0103;FS=0.000;MLEAC=1;MLEAF=0.500;MQ=47.67;MQRankSum=-1.421;QD=4.07;ReadPosRankSum=-0.231;SOR=0.697	GT:AD:DP:GQ:PL	0/1:75,13:88:99:395,0,5068
EU153401.1	2319281	.	A	C	2202.73	.	AC=1;AF=0.500;AN=2;BaseQRankSum=0.804;ClippingRankSum=0.000;DP=119;ExcessHet=3.0103;FS=0.000;MLEAC=1;MLEAF=0.500;MQ=47.43;MQRankSum=-2.719;QD=24.47;ReadPosRankSum=-1.708;SOR=0.772	GT:AD:DP:GQ:PL	0/1:36,54:90:99:2240,0,3089
EU153401.1	2319289	.	C	T	360.73	.	AC=1;AF=0.500;AN=2;BaseQRankSum=-1.011;ClippingRankSum=0.000;DP=113;ExcessHet=3.0103;FS=0.000;MLEAC=1;MLEAF=0.500;MQ=47.09;MQRankSum=-0.890;QD=3.44;ReadPosRankSum=0.129;SOR=0.589	GT:AD:DP:GQ:PL	0/1:89,16:105:99:398,0,5477
EU153401.1	2319292	.	T	C	165.73	.	AC=1;AF=0.500;AN=2;BaseQRankSum=1.573;ClippingRankSum=0.000;DP=111;ExcessHet=3.0103;FS=2.728;MLEAC=1;MLEAF=0.500;MQ=47.59;MQRankSum=-2.769;QD=1.73;ReadPosRankSum=-0.388;SOR=1.172	GT:AD:DP:GQ:PL	0/1:85,11:96:99:203,0,5282
EU153401.1	2319294	.	G	A	282.73	.	AC=1;AF=0.500;AN=2;BaseQRankSum=1.501;ClippingRankSum=0.000;DP=106;ExcessHet=3.0103;FS=4.310;MLEAC=1;MLEAF=0.500;MQ=47.56;MQRankSum=-1.144;QD=2.86;ReadPosRankSum=-1.892;SOR=0.870	GT:AD:DP:GQ:PL	0/1:87,12:99:99:320,0,5399
EU153401.1	2319295	.	C	T	429.73	.	AC=1;AF=0.500;AN=2;BaseQRankSum=-0.185;ClippingRankSum=0.000;DP=103;ExcessHet=3.0103;FS=5.969;MLEAC=1;MLEAF=0.500;MQ=47.81;MQRankSum=-2.304;QD=5.51;ReadPosRankSum=1.364;SOR=1.433	GT:AD:DP:GQ:PL	0/1:63,15:78:99:467,0,4511
EU153401.1	2319296	.	AC	A	138.73	.	AC=1;AF=0.500;AN=2;BaseQRankSum=1.491;ClippingRankSum=0.000;DP=102;ExcessHet=3.0103;FS=7.523;MLEAC=1;MLEAF=0.500;MQ=47.67;MQRankSum=-1.011;QD=1.58;ReadPosRankSum=0.318;SOR=1.277	GT:AD:DP:GQ:PL	0/1:79,9:88:99:176,0,5075
EU153401.1	2319299	.	C	A	1776.73	.	AC=1;AF=0.500;AN=2;BaseQRankSum=2.541;ClippingRankSum=0.000;DP=97;ExcessHet=3.0103;FS=0.000;MLEAC=1;MLEAF=0.500;MQ=47.46;MQRankSum=-4.140;QD=21.41;ReadPosRankSum=-2.137;SOR=0.721	GT:AD:DP:GQ:PL	0/1:39,44:83:99:1814,0,3203
EU153401.1	2319300	.	A	G	102.77	.	AC=1;AF=0.500;AN=2;BaseQRankSum=-0.675;ClippingRankSum=0.000;DP=95;ExcessHet=3.0103;FS=0.000;MLEAC=1;MLEAF=0.500;MQ=47.34;MQRankSum=-0.588;QD=1.17;ReadPosRankSum=-0.795;SOR=0.600	GT:AD:DP:GQ:PL	0/1:80,8:88:99:131,0,5120
EU153401.1	2319303	.	A	C	12.96	.	AC=1;AF=0.500;AN=2;BaseQRankSum=-0.711;ClippingRankSum=0.000;DP=90;ExcessHet=3.0103;FS=0.000;MLEAC=1;MLEAF=0.500;MQ=47.84;MQRankSum=-0.331;QD=0.15;ReadPosRankSum=-1.106;SOR=0.744	GT:AD:DP:GQ:PL	0/1:79,7:86:50:50,0,5084
EU153401.1	2319305	.	C	A	366.77	.	AC=1;AF=0.500;AN=2;BaseQRankSum=1.345;ClippingRankSum=0.000;DP=87;ExcessHet=3.0103;FS=0.000;MLEAC=1;MLEAF=0.500;MQ=47.76;MQRankSum=-2.766;QD=4.89;ReadPosRankSum=-2.427;SOR=0.790	GT:AD:DP:GQ:PL	0/1:61,14:75:99:395,0,4349
EU153401.1	2319306	.	A	T	432.73	.	AC=1;AF=0.500;AN=2;BaseQRankSum=1.963;ClippingRankSum=0.000;DP=85;ExcessHet=3.0103;FS=3.879;MLEAC=1;MLEAF=0.500;MQ=47.97;MQRankSum=-2.857;QD=5.41;ReadPosRankSum=-0.647;SOR=1.240	GT:AD:DP:GQ:PL	0/1:64,16:80:99:470,0,4469
EU153401.1	2319308	.	A	G	258.77	.	AC=1;AF=0.500;AN=2;BaseQRankSum=0.900;ClippingRankSum=0.000;DP=82;ExcessHet=3.0103;FS=1.203;MLEAC=1;MLEAF=0.500;MQ=47.62;MQRankSum=-3.282;QD=3.19;ReadPosRankSum=-1.697;SOR=0.470	GT:AD:DP:GQ:PL	0/1:69,12:81:99:287,0,4557
EU153401.1	2319310	.	G	C	48.77	.	AC=1;AF=0.500;AN=2;BaseQRankSum=-0.186;ClippingRankSum=0.000;DP=78;ExcessHet=3.0103;FS=1.669;MLEAC=1;MLEAF=0.500;MQ=47.82;MQRankSum=0.152;QD=0.66;ReadPosRankSum=-1.416;SOR=1.166	GT:AD:DP:GQ:PL	0/1:68,6:74:77:77,0,4437
EU153401.1	2319311	.	C	A	1902.77	.	AC=1;AF=0.500;AN=2;BaseQRankSum=1.860;ClippingRankSum=0.000;DP=76;ExcessHet=3.0103;FS=2.059;MLEAC=1;MLEAF=0.500;MQ=48.27;MQRankSum=-5.452;QD=26.80;ReadPosRankSum=-2.961;SOR=0.502	GT:AD:DP:GQ:PL	0/1:26,45:71:99:1931,0,2466
EU153401.1	2319314	.	C	G	148.77	.	AC=1;AF=0.500;AN=2;BaseQRankSum=1.420;ClippingRankSum=0.000;DP=78;ExcessHet=3.0103;FS=0.000;MLEAC=1;MLEAF=0.500;MQ=47.77;MQRankSum=-2.106;QD=2.10;ReadPosRankSum=-1.646;SOR=0.605	GT:AD:DP:GQ:PL	0/1:63,8:71:99:177,0,3991
EU153401.1	2319315	.	C	T	12.99	.	AC=1;AF=0.500;AN=2;BaseQRankSum=1.074;ClippingRankSum=0.000;DP=77;ExcessHet=3.0103;FS=0.000;MLEAC=1;MLEAF=0.500;MQ=47.51;MQRankSum=-1.035;QD=0.18;ReadPosRankSum=-0.571;SOR=1.002	GT:AD:DP:GQ:PL	0/1:69,5:74:41:41,0,4242
EU153401.1	2319321	.	T	A	2118.77	.	AC=1;AF=0.500;AN=2;BaseQRankSum=3.696;ClippingRankSum=0.000;DP=82;ExcessHet=3.0103;FS=0.000;MLEAC=1;MLEAF=0.500;MQ=47.19;MQRankSum=-6.584;QD=26.82;ReadPosRankSum=-3.052;SOR=0.593	GT:AD:DP:GQ:PL	0/1:26,53:79:99:2147,0,2248
EU153401.1	2319326	.	C	A	144.77	.	AC=1;AF=0.500;AN=2;BaseQRankSum=1.506;ClippingRankSum=0.000;DP=82;ExcessHet=3.0103;FS=3.204;MLEAC=1;MLEAF=0.500;MQ=45.33;MQRankSum=0.000;QD=2.01;ReadPosRankSum=0.920;SOR=1.359	GT:AD:DP:GQ:PL	0/1:63,9:72:99:173,0,3861
EU153401.1	2319327	.	C	T	30.77	.	AC=1;AF=0.500;AN=2;BaseQRankSum=-0.851;ClippingRankSum=0.000;DP=85;ExcessHet=3.0103;FS=0.000;MLEAC=1;MLEAF=0.500;MQ=45.31;MQRankSum=-0.101;QD=0.38;ReadPosRankSum=-0.958;SOR=0.910	GT:AD:DP:GQ:PL	0/1:75,7:82:59:59,0,4232
EU153401.1	2319334	.	A	AGGAAGTGAAGGC	69.73	.	AC=1;AF=0.500;AN=2;BaseQRankSum=1.293;ClippingRankSum=0.000;DP=83;ExcessHet=3.0103;FS=0.000;MLEAC=1;MLEAF=0.500;MQ=45.26;MQRankSum=-0.854;QD=0.85;ReadPosRankSum=-4.589;SOR=0.693	GT:AD:DP:GQ:PL	0/1:74,8:82:99:107,0,4221
EU153401.1	2319336	.	T	G	1475.73	.	AC=1;AF=0.500;AN=2;BaseQRankSum=2.038;ClippingRankSum=0.000;DP=80;ExcessHet=3.0103;FS=2.053;MLEAC=1;MLEAF=0.500;MQ=45.33;MQRankSum=-5.505;QD=22.03;ReadPosRankSum=-2.553;SOR=0.456	GT:AD:DP:GQ:PL	0/1:29,38:67:99:1513,0,2165
EU153401.1	2319350	.	G	A	33.77	.	AC=1;AF=0.500;AN=2;BaseQRankSum=0.886;ClippingRankSum=0.000;DP=66;ExcessHet=3.0103;FS=4.314;MLEAC=1;MLEAF=0.500;MQ=46.25;MQRankSum=-0.190;QD=0.52;ReadPosRankSum=-1.170;SOR=1.762	GT:AD:DP:GQ:PL	0/1:60,5:65:62:62,0,3269
EU153401.1	2319355	.	C	A	72.77	.	AC=1;AF=0.500;AN=2;BaseQRankSum=0.923;ClippingRankSum=0.000;DP=58;ExcessHet=3.0103;FS=11.221;MLEAC=1;MLEAF=0.500;MQ=46.65;MQRankSum=-2.695;QD=1.32;ReadPosRankSum=0.608;SOR=2.242	GT:AD:DP:GQ:PL	0/1:49,6:55:99:101,0,2459
EU153401.1	2319358	.	C	A	1177.73	.	AC=1;AF=0.500;AN=2;BaseQRankSum=1.597;ClippingRankSum=0.000;DP=53;ExcessHet=3.0103;FS=3.901;MLEAC=1;MLEAF=0.500;MQ=47.11;MQRankSum=-5.849;QD=22.22;ReadPosRankSum=-4.044;SOR=0.424	GT:AD:DP:GQ:PL	0/1:24,29:53:99:1215,0,974
EU153401.1	2319702	.	C	T	244.77	.	AC=1;AF=0.500;AN=2;BaseQRankSum=1.489;ClippingRankSum=0.000;DP=56;ExcessHet=3.0103;FS=5.893;MLEAC=1;MLEAF=0.500;MQ=43.87;MQRankSum=-1.479;QD=5.69;ReadPosRankSum=1.823;SOR=2.093	GT:AD:DP:GQ:PL	0/1:34,9:43:99:273,0,2804
EU153401.1	2319707	.	G	A	58.77	.	AC=1;AF=0.500;AN=2;BaseQRankSum=0.949;ClippingRankSum=0.000;DP=56;ExcessHet=3.0103;FS=4.408;MLEAC=1;MLEAF=0.500;MQ=43.86;MQRankSum=-0.768;QD=1.31;ReadPosRankSum=0.759;SOR=1.819	GT:AD:DP:GQ:PL	0/1:40,5:45:87:87,0,3216
EU153401.1	2319708	.	C	T	22.79	.	AC=1;AF=0.500;AN=2;BaseQRankSum=-2.052;ClippingRankSum=0.000;DP=54;ExcessHet=3.0103;FS=0.000;MLEAC=1;MLEAF=0.500;MQ=43.85;MQRankSum=-1.714;QD=0.53;ReadPosRankSum=1.465;SOR=0.407	GT:AD:DP:GQ:PL	0/1:39,4:43:51:51,0,3000
EU153401.1	2319717	.	C	T	144.77	.	AC=1;AF=0.500;AN=2;BaseQRankSum=-0.105;ClippingRankSum=0.000;DP=52;ExcessHet=3.0103;FS=3.681;MLEAC=1;MLEAF=0.500;MQ=43.92;MQRankSum=-0.232;QD=3.15;ReadPosRankSum=-1.255;SOR=1.532	GT:AD:DP:GQ:PL	0/1:39,7:46:99:173,0,3038
EU153401.1	2319720	.	C	T	1219.77	.	AC=1;AF=0.500;AN=2;BaseQRankSum=-0.543;ClippingRankSum=0.000;DP=51;ExcessHet=3.0103;FS=1.128;MLEAC=1;MLEAF=0.500;MQ=43.85;MQRankSum=-3.109;QD=25.95;ReadPosRankSum=0.274;SOR=0.906	GT:AD:DP:GQ:PL	0/1:18,29:47:99:1248,0,1797
EU153401.1	2319721	.	C	T	170.77	.	AC=1;AF=0.500;AN=2;BaseQRankSum=0.981;ClippingRankSum=0.000;DP=52;ExcessHet=3.0103;FS=13.865;MLEAC=1;MLEAF=0.500;MQ=43.83;MQRankSum=-2.010;QD=3.49;ReadPosRankSum=0.000;SOR=2.544	GT:AD:DP:GQ:PL	0/1:42,7:49:99:199,0,2981
EU153401.1	2319723	.	A	G	33.77	.	AC=1;AF=0.500;AN=2;BaseQRankSum=0.828;ClippingRankSum=0.000;DP=49;ExcessHet=3.0103;FS=12.693;MLEAC=1;MLEAF=0.500;MQ=43.60;MQRankSum=-0.751;QD=0.70;ReadPosRankSum=-0.236;SOR=3.609	GT:AD:DP:GQ:PL	0/1:43,5:48:62:62,0,3461
EU153401.1	2319725	.	G	C	139.77	.	AC=1;AF=0.500;AN=2;BaseQRankSum=-0.024;ClippingRankSum=0.000;DP=52;ExcessHet=3.0103;FS=1.600;MLEAC=1;MLEAF=0.500;MQ=43.62;MQRankSum=1.142;QD=2.85;ReadPosRankSum=-0.786;SOR=0.814	GT:AD:DP:GQ:PL	0/1:42,7:49:99:168,0,3133
EU153401.1	2319730	.	C	G	139.77	.	AC=1;AF=0.500;AN=2;BaseQRankSum=-0.103;ClippingRankSum=0.000;DP=53;ExcessHet=3.0103;FS=3.585;MLEAC=1;MLEAF=0.500;MQ=43.55;MQRankSum=0.956;QD=2.97;ReadPosRankSum=-0.344;SOR=0.706	GT:AD:DP:GQ:PL	0/1:40,7:47:99:168,0,3252
EU153401.1	2319734	.	A	G	33.77	.	AC=1;AF=0.500;AN=2;BaseQRankSum=0.932;ClippingRankSum=0.000;DP=54;ExcessHet=3.0103;FS=4.410;MLEAC=1;MLEAF=0.500;MQ=43.32;MQRankSum=-1.110;QD=0.64;ReadPosRankSum=2.223;SOR=1.845	GT:AD:DP:GQ:PL	0/1:48,5:53:62:62,0,3368
EU153401.1	2319745	.	ACC	A	45.73	.	AC=1;AF=0.500;AN=2;BaseQRankSum=-1.769;ClippingRankSum=0.000;DP=63;ExcessHet=3.0103;FS=0.000;MLEAC=1;MLEAF=0.500;MQ=42.79;MQRankSum=0.473;QD=0.76;ReadPosRankSum=1.025;SOR=0.977	GT:AD:DP:GQ:PL	0/1:55,5:60:83:83,0,3879
EU153401.1	2319746	.	C	T	283.77	.	AC=1;AF=0.500;AN=2;BaseQRankSum=0.662;ClippingRankSum=0.000;DP=62;ExcessHet=3.0103;FS=5.012;MLEAC=1;MLEAF=0.500;MQ=42.83;MQRankSum=0.251;QD=4.81;ReadPosRankSum=0.995;SOR=1.139	GT:AD:DP:GQ:PL	0/1:48,11:59:99:312,0,3545
EU153401.1	2319750	.	C	T	135.77	.	AC=1;AF=0.500;AN=2;BaseQRankSum=1.319;ClippingRankSum=0.000;DP=64;ExcessHet=3.0103;FS=1.485;MLEAC=1;MLEAF=0.500;MQ=42.20;MQRankSum=-0.439;QD=2.16;ReadPosRankSum=1.974;SOR=1.131	GT:AD:DP:GQ:PL	0/1:55,8:63:99:164,0,3907
EU153401.1	2319752	.	T	G	360.77	.	AC=1;AF=0.500;AN=2;BaseQRankSum=0.040;ClippingRankSum=0.000;DP=64;ExcessHet=3.0103;FS=1.189;MLEAC=1;MLEAF=0.500;MQ=42.40;MQRankSum=1.195;QD=5.64;ReadPosRankSum=1.682;SOR=0.744	GT:AD:DP:GQ:PL	0/1:51,13:64:99:389,0,3679
EU153401.1	2319754	.	C	T	633.77	.	AC=1;AF=0.500;AN=2;BaseQRankSum=0.205;ClippingRankSum=0.000;DP=63;ExcessHet=3.0103;FS=0.000;MLEAC=1;MLEAF=0.500;MQ=42.07;MQRankSum=-1.939;QD=10.06;ReadPosRankSum=0.974;SOR=0.701	GT:AD:DP:GQ:PL	0/1:44,19:63:99:662,0,3144
EU153401.1	2319757	.	C	T	36.73	.	AC=1;AF=0.500;AN=2;BaseQRankSum=-0.138;ClippingRankSum=0.000;DP=62;ExcessHet=3.0103;FS=0.000;MLEAC=1;MLEAF=0.500;MQ=42.40;MQRankSum=-0.062;QD=0.60;ReadPosRankSum=0.497;SOR=0.533	GT:AD:DP:GQ:PL	0/1:55,6:61:74:74,0,3936
EU153401.1	2319759	.	T	C	1557.77	.	AC=1;AF=0.500;AN=2;BaseQRankSum=2.102;ClippingRankSum=0.000;DP=62;ExcessHet=3.0103;FS=1.162;MLEAC=1;MLEAF=0.500;MQ=42.40;MQRankSum=-2.569;QD=28.85;ReadPosRankSum=1.554;SOR=1.040	GT:AD:DP:GQ:PL	0/1:16,38:54:99:1586,0,1686
EU153401.1	2319761	.	G	C	51.77	.	AC=1;AF=0.500;AN=2;BaseQRankSum=-0.545;ClippingRankSum=0.000;DP=64;ExcessHet=3.0103;FS=0.000;MLEAC=1;MLEAF=0.500;MQ=42.51;MQRankSum=-0.175;QD=0.86;ReadPosRankSum=0.789;SOR=0.501	GT:AD:DP:GQ:PL	0/1:54,6:60:80:80,0,3820
EU153401.1	2319763	.	G	A	75.77	.	AC=1;AF=0.500;AN=2;BaseQRankSum=1.109;ClippingRankSum=0.000;DP=67;ExcessHet=3.0103;FS=1.577;MLEAC=1;MLEAF=0.500;MQ=42.40;MQRankSum=1.688;QD=1.13;ReadPosRankSum=2.667;SOR=0.807	GT:AD:DP:GQ:PL	0/1:60,7:67:99:104,0,3844
EU153401.1	2319770	.	A	C	1809.77	.	AC=1;AF=0.500;AN=2;BaseQRankSum=-1.091;ClippingRankSum=0.000;DP=80;ExcessHet=3.0103;FS=4.482;MLEAC=1;MLEAF=0.500;MQ=40.31;MQRankSum=0.611;QD=23.81;ReadPosRankSum=3.221;SOR=0.354	GT:AD:DP:GQ:PL	0/1:30,46:76:99:1838,0,2159
EU153401.1	2319772	.	AAC	A	12.96	.	AC=1;AF=0.500;AN=2;BaseQRankSum=0.987;ClippingRankSum=0.000;DP=86;ExcessHet=3.0103;FS=0.000;MLEAC=1;MLEAF=0.500;MQ=40.38;MQRankSum=-0.701;QD=0.15;ReadPosRankSum=0.379;SOR=0.495	GT:AD:DP:GQ:PL	0/1:79,6:85:50:50,0,4454
EU153401.1	2319779	.	C	A	195.73	.	AC=1;AF=0.500;AN=2;BaseQRankSum=-0.663;ClippingRankSum=0.000;DP=91;ExcessHet=3.0103;FS=2.766;MLEAC=1;MLEAF=0.500;MQ=40.37;MQRankSum=2.037;QD=2.30;ReadPosRankSum=3.384;SOR=1.195	GT:AD:DP:GQ:PL	0/1:74,11:85:99:233,0,4232
EU153401.1	2319789	.	T	G	174.77	.	AC=1;AF=0.500;AN=2;BaseQRankSum=1.395;ClippingRankSum=0.000;DP=107;ExcessHet=3.0103;FS=7.204;MLEAC=1;MLEAF=0.500;MQ=40.84;MQRankSum=0.364;QD=1.82;ReadPosRankSum=-0.909;SOR=2.039	GT:AD:DP:GQ:PL	0/1:85,11:96:99:203,0,4404
EU153401.1	2319793	.	A	G	3051.77	.	AC=1;AF=0.500;AN=2;BaseQRankSum=-0.933;ClippingRankSum=0.000;DP=108;ExcessHet=3.0103;FS=1.662;MLEAC=1;MLEAF=0.500;MQ=41.13;MQRankSum=0.494;QD=28.79;ReadPosRankSum=1.629;SOR=0.892	GT:AD:DP:GQ:PL	0/1:36,70:106:99:3080,0,1995
EU153401.1	2319797	.	C	A	300.77	.	AC=1;AF=0.500;AN=2;BaseQRankSum=1.395;ClippingRankSum=0.000;DP=117;ExcessHet=3.0103;FS=8.194;MLEAC=1;MLEAF=0.500;MQ=41.13;MQRankSum=-0.439;QD=2.71;ReadPosRankSum=-0.906;SOR=1.842	GT:AD:DP:GQ:PL	0/1:97,14:111:99:329,0,4979
EU153401.1	2319799	.	G	C	1439.77	.	AC=1;AF=0.500;AN=2;BaseQRankSum=-0.315;ClippingRankSum=0.000;DP=115;ExcessHet=3.0103;FS=0.000;MLEAC=1;MLEAF=0.500;MQ=42.08;MQRankSum=-0.890;QD=13.33;ReadPosRankSum=0.605;SOR=0.693	GT:AD:DP:GQ:PL	0/1:68,40:108:99:1468,0,3557
EU153401.1	2319806	.	C	CCCCG	378.73	.	AC=1;AF=0.500;AN=2;BaseQRankSum=1.190;ClippingRankSum=0.000;DP=126;ExcessHet=3.0103;FS=7.756;MLEAC=1;MLEAF=0.500;MQ=43.64;MQRankSum=-2.119;QD=3.86;ReadPosRankSum=-0.101;SOR=1.805	GT:AD:DP:GQ:PL	0/1:82,16:98:99:416,0,4033
EU153401.1	2319807	.	A	C	2387.73	.	AC=1;AF=0.500;AN=2;BaseQRankSum=-2.135;ClippingRankSum=0.000;DP=129;ExcessHet=3.0103;FS=19.338;MLEAC=1;MLEAF=0.500;MQ=43.95;MQRankSum=-1.856;QD=25.13;ReadPosRankSum=0.008;SOR=1.446	GT:AD:DP:GQ:PL	0/1:38,57:95:99:2425,0,1943
EU153401.1	2319809	.	T	C	867.73	.	AC=1;AF=0.500;AN=2;BaseQRankSum=-1.760;ClippingRankSum=0.000;DP=128;ExcessHet=3.0103;FS=10.869;MLEAC=1;MLEAF=0.500;MQ=43.98;MQRankSum=-0.698;QD=7.42;ReadPosRankSum=0.248;SOR=1.753	GT:AD:DP:GQ:PL	0/1:89,28:117:99:905,0,4226
EU153401.1	2319810	.	A	G	1587.73	.	AC=1;AF=0.500;AN=2;BaseQRankSum=-1.611;ClippingRankSum=0.000;DP=126;ExcessHet=3.0103;FS=3.632;MLEAC=1;MLEAF=0.500;MQ=44.22;MQRankSum=-0.480;QD=13.93;ReadPosRankSum=1.160;SOR=0.422	GT:AD:DP:GQ:PL	0/1:73,41:114:99:1625,0,3506
EU153401.1	2319811	.	T	A	3366.73	.	AC=1;AF=0.500;AN=2;BaseQRankSum=-2.502;ClippingRankSum=0.000;DP=126;ExcessHet=3.0103;FS=24.238;MLEAC=1;MLEAF=0.500;MQ=44.22;MQRankSum=-3.362;QD=31.46;ReadPosRankSum=1.031;SOR=1.068	GT:AD:DP:GQ:PL	0/1:27,80:107:99:3404,0,1415
EU153401.1	2319812	.	A	G	177.73	.	AC=1;AF=0.500;AN=2;BaseQRankSum=-2.006;ClippingRankSum=0.000;DP=127;ExcessHet=3.0103;FS=1.200;MLEAC=1;MLEAF=0.500;MQ=44.12;MQRankSum=1.128;QD=1.55;ReadPosRankSum=-0.582;SOR=1.038	GT:AD:DP:GQ:PL	0/1:103,12:115:99:215,0,4943
EU153401.1	2319814	.	AGCCAAAG	A	141.73	.	AC=1;AF=0.500;AN=2;BaseQRankSum=1.741;ClippingRankSum=0.000;DP=147;ExcessHet=3.0103;FS=10.971;MLEAC=1;MLEAF=0.500;MQ=43.56;MQRankSum=-1.052;QD=1.07;ReadPosRankSum=-1.447;SOR=2.190	GT:AD:DP:GQ:PL	0/1:120,13:133:99:179,0,5615
EU153401.1	2319821	.	G	A	441.77	.	AC=1;AF=0.500;AN=2;BaseQRankSum=-0.134;ClippingRankSum=0.000;DP=146;ExcessHet=3.0103;FS=12.899;MLEAC=1;MLEAF=0.500;MQ=43.58;MQRankSum=-0.643;QD=3.13;ReadPosRankSum=2.219;SOR=2.089	GT:AD:DP:GQ:PL	0/1:121,20:141:99:470,0,5617
EU153401.1	2319822	.	T	C	366.77	.	AC=1;AF=0.500;AN=2;BaseQRankSum=1.233;ClippingRankSum=0.000;DP=147;ExcessHet=3.0103;FS=2.197;MLEAC=1;MLEAF=0.500;MQ=43.51;MQRankSum=-0.643;QD=2.70;ReadPosRankSum=1.229;SOR=0.428	GT:AD:DP:GQ:PL	0/1:119,17:136:99:395,0,5516
EU153401.1	2319826	.	G	T	321.77	.	AC=1;AF=0.500;AN=2;BaseQRankSum=-0.110;ClippingRankSum=0.000;DP=151;ExcessHet=3.0103;FS=5.350;MLEAC=1;MLEAF=0.500;MQ=43.23;MQRankSum=0.000;QD=2.42;ReadPosRankSum=-0.146;SOR=0.479	GT:AD:DP:GQ:PL	0/1:116,17:133:99:350,0,5524
EU153401.1	2319829	.	G	GGGA	98.73	.	AC=1;AF=0.500;AN=2;BaseQRankSum=1.918;ClippingRankSum=0.000;DP=156;ExcessHet=3.0103;FS=14.937;MLEAC=1;MLEAF=0.500;MQ=43.02;MQRankSum=-0.874;QD=0.68;ReadPosRankSum=-1.792;SOR=2.833	GT:AD:DP:GQ:PL	0/1:133,12:145:99:136,0,6203
EU153401.1	2319835	.	G	T	11.12	.	AC=1;AF=0.500;AN=2;BaseQRankSum=1.735;ClippingRankSum=0.000;DP=104;ExcessHet=3.0103;FS=0.000;MLEAC=1;MLEAF=0.500;MQ=46.02;MQRankSum=-2.108;QD=0.12;ReadPosRankSum=0.969;SOR=0.941	GT:AD:DP:GQ:PL	0/1:84,7:91:39:39,0,4245
EU153401.1	2319840	.	C	G	15.88	.	AC=1;AF=0.500;AN=2;BaseQRankSum=1.976;ClippingRankSum=0.000;DP=98;ExcessHet=3.0103;FS=0.000;MLEAC=1;MLEAF=0.500;MQ=45.80;MQRankSum=-1.987;QD=0.18;ReadPosRankSum=0.530;SOR=0.922	GT:AD:DP:GQ:PL	0/1:79,7:86:44:44,0,4349
EU153401.1	2319845	.	C	G	1010.77	.	AC=1;AF=0.500;AN=2;BaseQRankSum=0.066;ClippingRankSum=0.000;DP=89;ExcessHet=3.0103;FS=8.581;MLEAC=1;MLEAF=0.500;MQ=46.00;MQRankSum=-3.318;QD=15.55;ReadPosRankSum=-2.780;SOR=0.851	GT:AD:DP:GQ:PL	0/1:36,29:65:99:1039,0,2283
EU153401.1	2319847	.	A	T	1461.73	.	AC=1;AF=0.500;AN=2;BaseQRankSum=-1.974;ClippingRankSum=0.000;DP=83;ExcessHet=3.0103;FS=6.380;MLEAC=1;MLEAF=0.500;MQ=45.70;MQRankSum=-2.285;QD=21.18;ReadPosRankSum=-2.015;SOR=0.678	GT:AD:DP:GQ:PL	0/1:33,36:69:99:1499,0,2141
EU153401.1	2319848	.	G	GTGA	10.17	.	AC=1;AF=0.500;AN=2;BaseQRankSum=1.683;ClippingRankSum=0.000;DP=81;ExcessHet=3.0103;FS=3.683;MLEAC=1;MLEAF=0.500;MQ=45.62;MQRankSum=-1.953;QD=0.15;SOR=1.283	GT:AD:DP:GQ:PL	0/1:63,6:69:47:47,0,3757
EU153401.1	2319853	.	A	C	1785.73	.	AC=1;AF=0.500;AN=2;BaseQRankSum=-1.751;ClippingRankSum=0.000;DP=76;ExcessHet=3.0103;FS=21.548;MLEAC=1;MLEAF=0.500;MQ=45.86;MQRankSum=-5.275;QD=28.34;ReadPosRankSum=-3.897;SOR=1.049	GT:AD:DP:GQ:PL	0/1:20,43:63:99:1823,0,1708
EU153401.1	2319858	.	T	C	1578.73	.	AC=1;AF=0.500;AN=2;BaseQRankSum=-2.154;ClippingRankSum=0.000;DP=74;ExcessHet=3.0103;FS=11.569;MLEAC=1;MLEAF=0.500;MQ=46.42;MQRankSum=-3.446;QD=25.06;ReadPosRankSum=-0.720;SOR=0.908	GT:AD:DP:GQ:PL	0/1:23,40:63:99:1616,0,1800
EU153401.1	2319864	.	T	C	539.77	.	AC=1;AF=0.500;AN=2;BaseQRankSum=0.501;ClippingRankSum=0.000;DP=74;ExcessHet=3.0103;FS=13.731;MLEAC=1;MLEAF=0.500;MQ=46.12;MQRankSum=-0.545;QD=8.30;ReadPosRankSum=0.808;SOR=1.993	GT:AD:DP:GQ:PL	0/1:49,16:65:99:568,0,2898
EU153401.1	2319871	.	C	T	231.77	.	AC=1;AF=0.500;AN=2;BaseQRankSum=-0.304;ClippingRankSum=0.000;DP=71;ExcessHet=3.0103;FS=10.834;MLEAC=1;MLEAF=0.500;MQ=46.39;MQRankSum=-2.575;QD=3.74;ReadPosRankSum=-0.934;SOR=2.277	GT:AD:DP:GQ:PL	0/1:52,10:62:99:260,0,3090
EU153401.1	2319874	.	G	C	57.77	.	AC=1;AF=0.500;AN=2;BaseQRankSum=0.876;ClippingRankSum=0.000;DP=70;ExcessHet=3.0103;FS=16.249;MLEAC=1;MLEAF=0.500;MQ=46.47;MQRankSum=-0.634;QD=0.96;ReadPosRankSum=0.916;SOR=3.905	GT:AD:DP:GQ:PL	0/1:54,6:60:86:86,0,3211
EU153401.1	2319883	.	C	A	60.77	.	AC=1;AF=0.500;AN=2;BaseQRankSum=0.885;ClippingRankSum=0.000;DP=67;ExcessHet=3.0103;FS=16.249;MLEAC=1;MLEAF=0.500;MQ=46.23;MQRankSum=-0.977;QD=1.03;ReadPosRankSum=-0.640;SOR=3.906	GT:AD:DP:GQ:PL	0/1:53,6:59:89:89,0,3169
EU153401.1	2319887	.	C	G	1231.77	.	AC=1;AF=0.500;AN=2;BaseQRankSum=-0.754;ClippingRankSum=0.000;DP=65;ExcessHet=3.0103;FS=14.936;MLEAC=1;MLEAF=0.500;MQ=46.71;MQRankSum=-4.164;QD=22.40;ReadPosRankSum=-0.934;SOR=1.479	GT:AD:DP:GQ:PL	0/1:24,31:55:99:1260,0,1831
EU153401.1	2319888	.	C	T	69.77	.	AC=1;AF=0.500;AN=2;BaseQRankSum=0.750;ClippingRankSum=0.000;DP=64;ExcessHet=3.0103;FS=15.753;MLEAC=1;MLEAF=0.500;MQ=46.93;MQRankSum=-1.071;QD=1.27;ReadPosRankSum=1.647;SOR=3.911	GT:AD:DP:GQ:PL	0/1:49,6:55:98:98,0,3032
EU153401.1	2319891	.	T	G	78.77	.	AC=1;AF=0.500;AN=2;BaseQRankSum=-0.287;ClippingRankSum=0.000;DP=62;ExcessHet=3.0103;FS=6.895;MLEAC=1;MLEAF=0.500;MQ=46.93;MQRankSum=0.665;QD=1.49;ReadPosRankSum=1.152;SOR=2.229	GT:AD:DP:GQ:PL	0/1:47,6:53:99:107,0,2917
EU153401.1	2319893	.	G	A	927.77	.	AC=1;AF=0.500;AN=2;BaseQRankSum=-2.022;ClippingRankSum=0.000;DP=61;ExcessHet=3.0103;FS=7.565;MLEAC=1;MLEAF=0.500;MQ=47.15;MQRankSum=-0.405;QD=17.18;ReadPosRankSum=0.735;SOR=1.349	GT:AD:DP:GQ:PL	0/1:31,23:54:99:956,0,2146
EU153401.1	2319895	.	C	T	27.77	.	AC=1;AF=0.500;AN=2;BaseQRankSum=-0.068;ClippingRankSum=0.000;DP=63;ExcessHet=3.0103;FS=12.337;MLEAC=1;MLEAF=0.500;MQ=47.08;MQRankSum=-0.976;QD=0.50;ReadPosRankSum=0.316;SOR=3.538	GT:AD:DP:GQ:PL	0/1:51,5:56:56:56,0,3046
EU153401.1	2319911	.	T	C	27.77	.	AC=1;AF=0.500;AN=2;BaseQRankSum=0.610;ClippingRankSum=0.000;DP=74;ExcessHet=3.0103;FS=12.226;MLEAC=1;MLEAF=0.500;MQ=43.43;MQRankSum=-0.448;QD=0.41;ReadPosRankSum=0.824;SOR=3.489	GT:AD:DP:GQ:PL	0/1:62,5:67:56:56,0,3631
EU153401.1	2319913	.	C	T	306.77	.	AC=1;AF=0.500;AN=2;BaseQRankSum=-1.627;ClippingRankSum=0.000;DP=72;ExcessHet=3.0103;FS=4.949;MLEAC=1;MLEAF=0.500;MQ=43.85;MQRankSum=0.882;QD=4.72;ReadPosRankSum=0.158;SOR=1.684	GT:AD:DP:GQ:PL	0/1:54,11:65:99:335,0,3235
EU153401.1	2319928	.	A	G	37.73	.	AC=1;AF=0.500;AN=2;BaseQRankSum=1.002;ClippingRankSum=0.000;DP=85;ExcessHet=3.0103;FS=6.995;MLEAC=1;MLEAF=0.500;MQ=43.13;MQRankSum=0.350;QD=0.50;ReadPosRankSum=3.073;SOR=2.282	GT:AD:DP:GQ:PL	0/1:70,6:76:75:75,0,3912
EU153401.1	2319933	.	C	T	860.77	.	AC=1;AF=0.500;AN=2;BaseQRankSum=-1.518;ClippingRankSum=0.000;DP=83;ExcessHet=3.0103;FS=18.804;MLEAC=1;MLEAF=0.500;MQ=43.01;MQRankSum=-0.435;QD=11.79;ReadPosRankSum=2.637;SOR=1.806	GT:AD:DP:GQ:PL	0/1:48,25:73:99:889,0,2106
EU153401.1	2319942	.	G	A	39.77	.	AC=1;AF=0.500;AN=2;BaseQRankSum=1.031;ClippingRankSum=0.000;DP=72;ExcessHet=3.0103;FS=15.112;MLEAC=1;MLEAF=0.500;MQ=44.29;MQRankSum=0.971;QD=0.60;ReadPosRankSum=1.602;SOR=3.786	GT:AD:DP:GQ:PL	0/1:60,6:66:68:68,0,3306
EU153401.1	2319946	.	T	C	634.77	.	AC=1;AF=0.500;AN=2;BaseQRankSum=0.264;ClippingRankSum=0.000;DP=50;ExcessHet=3.0103;FS=1.287;MLEAC=1;MLEAF=0.500;MQ=45.69;MQRankSum=-3.520;QD=13.80;ReadPosRankSum=2.605;SOR=0.412	GT:AD:DP:GQ:PL	0/1:31,15:46:99:663,0,1823
EU153401.1	2319949	.	G	A	829.77	.	AC=1;AF=0.500;AN=2;BaseQRankSum=0.562;ClippingRankSum=0.000;DP=46;ExcessHet=3.0103;FS=6.816;MLEAC=1;MLEAF=0.500;MQ=46.92;MQRankSum=-2.036;QD=20.24;ReadPosRankSum=0.614;SOR=1.828	GT:AD:DP:GQ:PL	0/1:20,21:41:99:858,0,1246
EU153401.1	2319955	.	G	A	331.77	.	AC=1;AF=0.500;AN=2;BaseQRankSum=-1.306;ClippingRankSum=0.000;DP=48;ExcessHet=3.0103;FS=0.000;MLEAC=1;MLEAF=0.500;MQ=44.57;MQRankSum=-1.872;QD=8.09;ReadPosRankSum=-2.175;SOR=0.871	GT:AD:DP:GQ:PL	0/1:30,11:41:99:360,0,1519
EU153401.1	2319961	.	A	G	16.86	.	AC=1;AF=0.500;AN=2;BaseQRankSum=0.948;ClippingRankSum=0.000;DP=50;ExcessHet=3.0103;FS=5.267;MLEAC=1;MLEAF=0.500;MQ=43.86;MQRankSum=1.406;QD=0.39;ReadPosRankSum=-0.384;SOR=2.044	GT:AD:DP:GQ:PL	0/1:39,4:43:45:45,0,1923
EU153401.1	2319982	.	T	A	49.77	.	AC=1;AF=0.500;AN=2;BaseQRankSum=-2.168;ClippingRankSum=0.000;DP=48;ExcessHet=3.0103;FS=0.000;MLEAC=1;MLEAF=0.500;MQ=43.33;MQRankSum=-0.230;QD=1.51;ReadPosRankSum=0.663;SOR=0.646	GT:AD:DP:GQ:PL	0/1:29,4:33:78:78,0,1376
EU153401.1	2319985	.	T	C	43.73	.	AC=1;AF=0.500;AN=2;BaseQRankSum=1.029;ClippingRankSum=0.000;DP=47;ExcessHet=3.0103;FS=5.391;MLEAC=1;MLEAF=0.500;MQ=43.48;MQRankSum=-1.178;QD=1.33;ReadPosRankSum=1.188;SOR=2.147	GT:AD:DP:GQ:PL	0/1:29,4:33:81:81,0,1340
EU153401.1	2319992	.	AT	A	43.73	.	AC=1;AF=0.500;AN=2;BaseQRankSum=-2.233;ClippingRankSum=0.000;DP=48;ExcessHet=3.0103;FS=0.000;MLEAC=1;MLEAF=0.500;MQ=42.59;MQRankSum=-0.118;QD=1.37;ReadPosRankSum=1.191;SOR=0.693	GT:AD:DP:GQ:PL	0/1:28,4:32:81:81,0,1340
EU153401.1	2319995	.	T	C	49.77	.	AC=1;AF=0.500;AN=2;BaseQRankSum=-0.997;ClippingRankSum=0.000;DP=43;ExcessHet=3.0103;FS=0.000;MLEAC=1;MLEAF=0.500;MQ=44.16;MQRankSum=-0.446;QD=1.66;SOR=0.641	GT:AD:DP:GQ:PL	0/1:26,4:30:78:78,0,1248
EU153401.1	2319997	.	T	C	16.86	.	AC=1;AF=0.500;AN=2;BaseQRankSum=-1.054;ClippingRankSum=0.000;DP=44;ExcessHet=3.0103;FS=2.721;MLEAC=1;MLEAF=0.500;MQ=43.93;MQRankSum=-1.588;QD=0.56;ReadPosRankSum=0.498;SOR=1.692	GT:AD:DP:GQ:PL	0/1:27,3:30:45:45,0,1125
EU153401.1	2319998	.	G	A	16.86	.	AC=1;AF=0.500;AN=2;BaseQRankSum=-0.640;ClippingRankSum=0.000;DP=44;ExcessHet=3.0103;FS=2.721;MLEAC=1;MLEAF=0.500;MQ=43.93;MQRankSum=-1.588;QD=0.56;ReadPosRankSum=0.212;SOR=1.692	GT:AD:DP:GQ:PL	0/1:27,3:30:45:45,0,1125
EU153401.1	2320001	.	A	T	72.73	.	AC=1;AF=0.500;AN=2;BaseQRankSum=-1.104;ClippingRankSum=0.000;DP=105;ExcessHet=3.0103;FS=12.031;MLEAC=1;MLEAF=0.500;MQ=44.07;MQRankSum=1.365;QD=0.98;ReadPosRankSum=-1.347;SOR=2.833	GT:AD:DP:GQ:PL	0/1:66,8:74:99:110,0,3244
EU153401.1	2320002	.	T	A	1877.77	.	AC=1;AF=0.500;AN=2;BaseQRankSum=-1.380;ClippingRankSum=0.000;DP=100;ExcessHet=3.0103;FS=4.215;MLEAC=1;MLEAF=0.500;MQ=44.61;MQRankSum=-3.212;QD=28.89;ReadPosRankSum=-3.556;SOR=0.732	GT:AD:DP:GQ:PL	0/1:15,50:65:99:1906,0,656
EU153401.1	2320007	.	G	A	195.73	.	AC=1;AF=0.500;AN=2;BaseQRankSum=-1.895;ClippingRankSum=0.000;DP=94;ExcessHet=3.0103;FS=7.969;MLEAC=1;MLEAF=0.500;MQ=44.80;MQRankSum=-0.207;QD=3.56;ReadPosRankSum=0.865;SOR=2.093	GT:AD:DP:GQ:PL	0/1:46,9:55:99:233,0,2107
EU153401.1	2320008	.	G	GAAAGAATGTCCAATGAAAAAAAC	111.73	.	AC=1;AF=0.500;AN=2;BaseQRankSum=0.114;ClippingRankSum=0.000;DP=93;ExcessHet=3.0103;FS=14.716;MLEAC=1;MLEAF=0.500;MQ=44.90;MQRankSum=0.554;QD=2.19;ReadPosRankSum=-1.470;SOR=3.832	GT:AD:DP:GQ:PL	0/1:44,7:51:99:149,0,2113
EU153401.1	2320011	.	A	AGAATATCCAATGTAAAAAT	276.73	.	AC=1;AF=0.500;AN=2;BaseQRankSum=0.768;ClippingRankSum=0.000;DP=79;ExcessHet=3.0103;FS=1.864;MLEAC=1;MLEAF=0.500;MQ=45.58;MQRankSum=-2.486;QD=5.22;ReadPosRankSum=-1.607;SOR=1.075	GT:AD:DP:GQ:PL	0/1:40,13:53:99:314,0,1798
EU153401.1	2320014	.	C	CTATCCAGTGGAAAAAAG	61.73	.	AC=1;AF=0.500;AN=2;BaseQRankSum=0.926;ClippingRankSum=0.000;DP=65;ExcessHet=3.0103;FS=4.492;MLEAC=1;MLEAF=0.500;MQ=46.62;MQRankSum=-1.031;QD=1.54;ReadPosRankSum=-0.192;SOR=1.888	GT:AD:DP:GQ:PL	0/1:35,5:40:99:99,0,1658
EU153401.1	2320017	.	TC	T	22.75	.	AC=1;AF=0.500;AN=2;BaseQRankSum=0.866;ClippingRankSum=0.000;DP=57;ExcessHet=3.0103;FS=1.988;MLEAC=1;MLEAF=0.500;MQ=48.34;MQRankSum=-1.298;QD=0.61;ReadPosRankSum=-0.255;SOR=1.179	GT:AD:DP:GQ:PL	0/1:33,4:37:60:60,0,1619
EU153401.1	2320020	.	C	T	40.77	.	AC=1;AF=0.500;AN=2;BaseQRankSum=-0.986;ClippingRankSum=0.000;DP=55;ExcessHet=3.0103;FS=0.000;MLEAC=1;MLEAF=0.500;MQ=49.02;MQRankSum=-1.554;QD=1.16;SOR=0.990	GT:AD:DP:GQ:PL	0/1:31,4:35:69:69,0,1493
EU153401.1	2320029	.	T	A	751.77	.	AC=1;AF=0.500;AN=2;BaseQRankSum=0.740;ClippingRankSum=0.000;DP=56;ExcessHet=3.0103;FS=1.264;MLEAC=1;MLEAF=0.500;MQ=49.71;MQRankSum=-4.742;QD=19.28;ReadPosRankSum=0.014;SOR=1.042	GT:AD:DP:GQ:PL	0/1:20,19:39:99:780,0,893
EU153401.1	2320051	.	GA	G	48.73	.	AC=1;AF=0.500;AN=2;BaseQRankSum=1.006;ClippingRankSum=0.000;DP=53;ExcessHet=3.0103;FS=0.000;MLEAC=1;MLEAF=0.500;MQ=51.46;MQRankSum=-1.702;QD=1.35;ReadPosRankSum=0.851;SOR=0.743	GT:AD:DP:GQ:PL	0/1:32,4:36:86:86,0,1484
EU153401.1	2320052	.	A	C	34.77	.	AC=1;AF=0.500;AN=2;BaseQRankSum=0.873;ClippingRankSum=0.000;DP=51;ExcessHet=3.0103;FS=10.288;MLEAC=1;MLEAF=0.500;MQ=51.62;MQRankSum=-2.607;QD=1.02;ReadPosRankSum=-0.243;SOR=2.806	GT:AD:DP:GQ:PL	0/1:31,3:34:63:63,0,1493
EU153401.1	2320061	.	G	A	238.77	.	AC=1;AF=0.500;AN=2;BaseQRankSum=1.274;ClippingRankSum=0.000;DP=58;ExcessHet=3.0103;FS=6.190;MLEAC=1;MLEAF=0.500;MQ=49.62;MQRankSum=-2.694;QD=5.55;ReadPosRankSum=-0.240;SOR=1.819	GT:AD:DP:GQ:PL	0/1:35,8:43:99:267,0,1516
EU153401.1	2320068	.	A	G	343.77	.	AC=1;AF=0.500;AN=2;BaseQRankSum=1.519;ClippingRankSum=0.000;DP=64;ExcessHet=3.0103;FS=13.779;MLEAC=1;MLEAF=0.500;MQ=47.96;MQRankSum=-1.200;QD=6.88;ReadPosRankSum=-0.551;SOR=1.686	GT:AD:DP:GQ:PL	0/1:39,11:50:99:372,0,1598
EU153401.1	2320164	.	G	C	100.77	.	AC=1;AF=0.500;AN=2;BaseQRankSum=0.971;ClippingRankSum=0.000;DP=32;ExcessHet=3.0103;FS=0.000;MLEAC=1;MLEAF=0.500;MQ=53.87;MQRankSum=-3.212;QD=3.25;ReadPosRankSum=0.299;SOR=1.022	GT:AD:DP:GQ:PL	0/1:26,5:31:99:129,0,1119
EU153401.1	2320168	.	A	T	103.77	.	AC=1;AF=0.500;AN=2;BaseQRankSum=0.156;ClippingRankSum=0.000;DP=32;ExcessHet=3.0103;FS=0.000;MLEAC=1;MLEAF=0.500;MQ=53.87;MQRankSum=-3.212;QD=3.35;ReadPosRankSum=0.407;SOR=1.022	GT:AD:DP:GQ:PL	0/1:26,5:31:99:132,0,1077
EU153401.1	2320171	.	G	C	103.77	.	AC=1;AF=0.500;AN=2;BaseQRankSum=1.093;ClippingRankSum=0.000;DP=32;ExcessHet=3.0103;FS=0.000;MLEAC=1;MLEAF=0.500;MQ=53.87;MQRankSum=-3.212;QD=3.35;ReadPosRankSum=0.163;SOR=1.022	GT:AD:DP:GQ:PL	0/1:26,5:31:99:132,0,1077
EU153401.1	2320172	.	A	G	238.77	.	AC=1;AF=0.500;AN=2;BaseQRankSum=0.495;ClippingRankSum=0.000;DP=32;ExcessHet=3.0103;FS=3.634;MLEAC=1;MLEAF=0.500;MQ=53.87;MQRankSum=-4.285;QD=7.70;ReadPosRankSum=-0.205;SOR=1.053	GT:AD:DP:GQ:PL	0/1:23,8:31:99:267,0,942
EU153401.1	2320173	.	G	C	148.73	.	AC=1;AF=0.500;AN=2;BaseQRankSum=0.963;ClippingRankSum=0.000;DP=29;ExcessHet=3.0103;FS=0.000;MLEAC=1;MLEAF=0.500;MQ=54.15;MQRankSum=-4.205;QD=5.95;ReadPosRankSum=-0.553;SOR=0.804	GT:AD:DP:GQ:PL	0/1:20,5:25:99:186,0,906
EU153401.1	2320176	.	C	T	97.77	.	AC=1;AF=0.500;AN=2;BaseQRankSum=-0.559;ClippingRankSum=0.000;DP=29;ExcessHet=3.0103;FS=0.000;MLEAC=1;MLEAF=0.500;MQ=54.15;MQRankSum=-3.471;QD=3.49;ReadPosRankSum=-0.516;SOR=0.967	GT:AD:DP:GQ:PL	0/1:23,5:28:99:126,0,1161
EU153401.1	2320182	.	C	T	79.77	.	AC=1;AF=0.500;AN=2;BaseQRankSum=1.009;ClippingRankSum=0.000;DP=36;ExcessHet=3.0103;FS=1.926;MLEAC=1;MLEAF=0.500;MQ=50.01;MQRankSum=-1.627;QD=2.28;ReadPosRankSum=0.546;SOR=0.868	GT:AD:DP:GQ:PL	0/1:30,5:35:99:108,0,1413
EU153401.1	2320189	.	C	T	79.77	.	AC=1;AF=0.500;AN=2;BaseQRankSum=1.410;ClippingRankSum=0.000;DP=40;ExcessHet=3.0103;FS=0.000;MLEAC=1;MLEAF=0.500;MQ=49.59;MQRankSum=-1.392;QD=2.05;ReadPosRankSum=0.422;SOR=1.022	GT:AD:DP:GQ:PL	0/1:34,5:39:99:108,0,1413
EU153401.1	2320190	.	T	TCGGC	70.73	.	AC=1;AF=0.500;AN=2;BaseQRankSum=1.157;ClippingRankSum=0.000;DP=39;ExcessHet=3.0103;FS=0.000;MLEAC=1;MLEAF=0.500;MQ=49.30;MQRankSum=-1.325;QD=1.86;ReadPosRankSum=0.108;SOR=0.950	GT:AD:DP:GQ:PL	0/1:33,5:38:99:108,0,1413
EU153401.1	2320193	.	GCCAC	G	73.73	.	AC=1;AF=0.500;AN=2;BaseQRankSum=1.277;ClippingRankSum=0.000;DP=38;ExcessHet=3.0103;FS=0.000;MLEAC=1;MLEAF=0.500;MQ=48.98;MQRankSum=-1.255;QD=1.99;ReadPosRankSum=-0.390;SOR=1.022	GT:AD:DP:GQ:PL	0/1:32,5:37:99:111,0,1371
EU153401.1	2320197	.	C	T	73.73	.	AC=1;AF=0.500;AN=2;BaseQRankSum=-1.040;ClippingRankSum=0.000;DP=38;ExcessHet=3.0103;FS=0.000;MLEAC=1;MLEAF=0.500;MQ=48.98;MQRankSum=0.488;QD=1.99;ReadPosRankSum=-0.147;SOR=0.638	GT:AD:DP:GQ:PL	0/1:33,4:37:99:111,0,1318
EU153401.1	2320210	.	A	C	106.77	.	AC=1;AF=0.500;AN=2;BaseQRankSum=-0.304;ClippingRankSum=0.000;DP=28;ExcessHet=3.0103;FS=2.007;MLEAC=1;MLEAF=0.500;MQ=54.55;MQRankSum=-3.462;QD=4.45;ReadPosRankSum=-0.462;SOR=0.850	GT:AD:DP:GQ:PL	0/1:19,5:24:99:135,0,1035
EU153401.1	2320211	.	T	C	208.77	.	AC=1;AF=0.500;AN=2;BaseQRankSum=0.369;ClippingRankSum=0.000;DP=28;ExcessHet=3.0103;FS=0.000;MLEAC=1;MLEAF=0.500;MQ=54.55;MQRankSum=1.787;QD=7.73;ReadPosRankSum=-0.532;SOR=0.818	GT:AD:DP:GQ:PL	0/1:19,8:27:99:237,0,691
EU153401.1	2320213	.	G	GACAC	13.91	.	AC=1;AF=0.500;AN=2;BaseQRankSum=1.386;ClippingRankSum=0.000;DP=29;ExcessHet=3.0103;FS=5.885;MLEAC=1;MLEAF=0.500;MQ=54.74;MQRankSum=-3.518;QD=0.50;ReadPosRankSum=0.930;SOR=2.419	GT:AD:DP:GQ:PL	0/1:25,3:28:51:51,0,1041
EU153401.1	2320217	.	C	T	61.77	.	AC=1;AF=0.500;AN=2;BaseQRankSum=1.574;ClippingRankSum=0.000;DP=30;ExcessHet=3.0103;FS=5.722;MLEAC=1;MLEAF=0.500;MQ=54.00;MQRankSum=-3.832;QD=2.13;ReadPosRankSum=0.063;SOR=2.833	GT:AD:DP:GQ:PL	0/1:25,4:29:90:90,0,1080
EU153401.1	2320218	.	G	A	106.77	.	AC=1;AF=0.500;AN=2;BaseQRankSum=-0.245;ClippingRankSum=0.000;DP=30;ExcessHet=3.0103;FS=4.703;MLEAC=1;MLEAF=0.500;MQ=54.00;MQRankSum=-1.807;QD=3.68;ReadPosRankSum=0.058;SOR=0.722	GT:AD:DP:GQ:PL	0/1:24,5:29:99:135,0,1035
EU153401.1	2320221	.	T	A	184.77	.	AC=1;AF=0.500;AN=2;BaseQRankSum=1.347;ClippingRankSum=0.000;DP=30;ExcessHet=3.0103;FS=5.722;MLEAC=1;MLEAF=0.500;MQ=54.00;MQRankSum=-3.832;QD=6.37;ReadPosRankSum=0.032;SOR=2.833	GT:AD:DP:GQ:PL	0/1:25,4:29:99:213,0,1113
EU153401.1	2320234	.	A	G	313.77	.	AC=1;AF=0.500;AN=2;BaseQRankSum=2.298;ClippingRankSum=0.000;DP=37;ExcessHet=3.0103;FS=1.511;MLEAC=1;MLEAF=0.500;MQ=51.97;MQRankSum=-4.778;QD=8.72;ReadPosRankSum=-0.566;SOR=1.179	GT:AD:DP:GQ:PL	0/1:26,10:36:99:342,0,1062
EU153401.1	2320240	.	A	C	175.77	.	AC=1;AF=0.500;AN=2;BaseQRankSum=1.705;ClippingRankSum=0.000;DP=37;ExcessHet=3.0103;FS=15.413;MLEAC=1;MLEAF=0.500;MQ=51.45;MQRankSum=-4.114;QD=4.88;ReadPosRankSum=-1.280;SOR=4.047	GT:AD:DP:GQ:PL	0/1:29,7:36:99:204,0,1239
EU153401.1	2320256	.	C	A	283.77	.	AC=1;AF=0.500;AN=2;BaseQRankSum=1.748;ClippingRankSum=0.000;DP=39;ExcessHet=3.0103;FS=9.454;MLEAC=1;MLEAF=0.500;MQ=50.92;MQRankSum=-3.938;QD=9.15;ReadPosRankSum=-0.196;SOR=2.031	GT:AD:DP:GQ:PL	0/1:22,9:31:99:312,0,897
EU153401.1	2320257	.	C	T	82.77	.	AC=1;AF=0.500;AN=2;BaseQRankSum=0.274;ClippingRankSum=0.000;DP=39;ExcessHet=3.0103;FS=1.994;MLEAC=1;MLEAF=0.500;MQ=50.92;MQRankSum=-1.029;QD=2.18;ReadPosRankSum=0.691;SOR=0.799	GT:AD:DP:GQ:PL	0/1:33,5:38:99:111,0,1371
EU153401.1	2320258	.	T	C	172.77	.	AC=1;AF=0.500;AN=2;BaseQRankSum=1.281;ClippingRankSum=0.000;DP=39;ExcessHet=3.0103;FS=18.410;MLEAC=1;MLEAF=0.500;MQ=50.92;MQRankSum=-3.993;QD=4.55;ReadPosRankSum=-0.490;SOR=4.173	GT:AD:DP:GQ:PL	0/1:31,7:38:99:201,0,1281
EU153401.1	2320282	.	C	T	549.77	.	AC=1;AF=0.500;AN=2;BaseQRankSum=1.352;ClippingRankSum=0.000;DP=31;ExcessHet=3.0103;FS=8.042;MLEAC=1;MLEAF=0.500;MQ=51.97;MQRankSum=-4.603;QD=17.73;ReadPosRankSum=-0.795;SOR=0.624	GT:AD:DP:GQ:PL	0/1:17,14:31:99:578,0,669
EU153401.1	2320288	.	T	A	514.77	.	AC=1;AF=0.500;AN=2;BaseQRankSum=0.000;ClippingRankSum=0.000;DP=28;ExcessHet=3.0103;FS=6.094;MLEAC=1;MLEAF=0.500;MQ=51.68;MQRankSum=-4.301;QD=18.38;ReadPosRankSum=-1.291;SOR=0.392	GT:AD:DP:GQ:PL	0/1:15,13:28:99:543,0,582
EU153401.1	2320305	.	C	A	58.77	.	AC=1;AF=0.500;AN=2;BaseQRankSum=0.763;ClippingRankSum=0.000;DP=31;ExcessHet=3.0103;FS=5.619;MLEAC=1;MLEAF=0.500;MQ=48.44;MQRankSum=-0.262;QD=1.96;ReadPosRankSum=0.673;SOR=1.461	GT:AD:DP:GQ:PL	0/1:26,4:30:87:87,0,1080
EU153401.1	2320320	.	G	A	133.73	.	AC=1;AF=0.500;AN=2;BaseQRankSum=0.748;ClippingRankSum=0.000;DP=36;ExcessHet=3.0103;FS=17.527;MLEAC=1;MLEAF=0.500;MQ=49.95;MQRankSum=-1.682;QD=4.18;ReadPosRankSum=2.314;SOR=3.900	GT:AD:DP:GQ:PL	0/1:26,6:32:99:171,0,1116
EU153401.1	2320324	.	T	C	136.77	.	AC=1;AF=0.500;AN=2;BaseQRankSum=0.763;ClippingRankSum=0.000;DP=33;ExcessHet=3.0103;FS=17.527;MLEAC=1;MLEAF=0.500;MQ=51.66;MQRankSum=-2.691;QD=4.41;ReadPosRankSum=2.381;SOR=3.901	GT:AD:DP:GQ:PL	0/1:25,6:31:99:165,0,1199
EU153401.1	2320326	.	A	T	190.77	.	AC=1;AF=0.500;AN=2;BaseQRankSum=0.763;ClippingRankSum=0.000;DP=35;ExcessHet=3.0103;FS=16.801;MLEAC=1;MLEAF=0.500;MQ=51.65;MQRankSum=-2.761;QD=6.15;ReadPosRankSum=2.548;SOR=3.905	GT:AD:DP:GQ:PL	0/1:25,6:31:99:219,0,1029
EU153401.1	2320339	.	A	G	58.77	.	AC=1;AF=0.500;AN=2;BaseQRankSum=0.635;ClippingRankSum=0.000;DP=37;ExcessHet=3.0103;FS=5.721;MLEAC=1;MLEAF=0.500;MQ=49.35;MQRankSum=-0.969;QD=1.96;ReadPosRankSum=0.581;SOR=2.712	GT:AD:DP:GQ:PL	0/1:26,4:30:87:87,0,1122
EU153401.1	2320348	.	G	A	52.77	.	AC=1;AF=0.500;AN=2;BaseQRankSum=0.845;ClippingRankSum=0.000;DP=40;ExcessHet=3.0103;FS=5.673;MLEAC=1;MLEAF=0.500;MQ=49.13;MQRankSum=-0.946;QD=1.65;ReadPosRankSum=1.256;SOR=2.749	GT:AD:DP:GQ:PL	0/1:28,4:32:81:81,0,1206
EU153401.1	2320349	.	C	A	109.77	.	AC=1;AF=0.500;AN=2;BaseQRankSum=0.090;ClippingRankSum=0.000;DP=40;ExcessHet=3.0103;FS=4.494;MLEAC=1;MLEAF=0.500;MQ=49.13;MQRankSum=-2.285;QD=3.92;ReadPosRankSum=0.030;SOR=1.845	GT:AD:DP:GQ:PL	0/1:23,5:28:99:138,0,993
EU153401.1	2320352	.	A	T	46.77	.	AC=1;AF=0.500;AN=2;BaseQRankSum=0.951;ClippingRankSum=0.000;DP=40;ExcessHet=3.0103;FS=4.715;MLEAC=1;MLEAF=0.500;MQ=49.13;MQRankSum=-3.706;QD=1.46;ReadPosRankSum=-2.444;SOR=0.720	GT:AD:DP:GQ:PL	0/1:27,5:32:75:75,0,1068
EU153401.1	2320353	.	T	TAA	88.73	.	AC=1;AF=0.500;AN=2;BaseQRankSum=0.862;ClippingRankSum=0.000;DP=39;ExcessHet=3.0103;FS=5.697;MLEAC=1;MLEAF=0.500;MQ=48.82;MQRankSum=-0.874;QD=2.86;ReadPosRankSum=1.213;SOR=2.599	GT:AD:DP:GQ:PL	0/1:27,4:31:99:126,0,1161
EU153401.1	2320354	.	G	C	97.77	.	AC=1;AF=0.500;AN=2;BaseQRankSum=0.951;ClippingRankSum=0.000;DP=40;ExcessHet=3.0103;FS=2.032;MLEAC=1;MLEAF=0.500;MQ=48.88;MQRankSum=-1.017;QD=3.06;ReadPosRankSum=0.364;SOR=1.414	GT:AD:DP:GQ:PL	0/1:27,5:32:99:126,0,1161
EU153401.1	2320356	.	C	CAT	88.73	.	AC=1;AF=0.500;AN=2;BaseQRankSum=0.971;ClippingRankSum=0.000;DP=39;ExcessHet=3.0103;FS=2.051;MLEAC=1;MLEAF=0.500;MQ=48.56;MQRankSum=-1.858;QD=2.86;ReadPosRankSum=0.054;SOR=1.508	GT:AD:DP:GQ:PL	0/1:26,5:31:99:126,0,1161
EU153401.1	2320359	.	C	T	100.77	.	AC=1;AF=0.500;AN=2;BaseQRankSum=1.064;ClippingRankSum=0.000;DP=36;ExcessHet=3.0103;FS=2.069;MLEAC=1;MLEAF=0.500;MQ=49.90;MQRankSum=-2.966;QD=3.73;ReadPosRankSum=-0.749;SOR=1.432	GT:AD:DP:GQ:PL	0/1:22,5:27:99:129,0,1119
EU153401.1	2320360	.	G	A	354.77	.	AC=1;AF=0.500;AN=2;BaseQRankSum=-2.183;ClippingRankSum=0.000;DP=36;ExcessHet=3.0103;FS=0.000;MLEAC=1;MLEAF=0.500;MQ=49.90;MQRankSum=0.350;QD=14.19;ReadPosRankSum=0.354;SOR=0.593	GT:AD:DP:GQ:PL	0/1:13,12:25:99:383,0,507
EU153401.1	2320361	.	GA	G	145.73	.	AC=1;AF=0.500;AN=2;BaseQRankSum=1.064;ClippingRankSum=0.000;DP=36;ExcessHet=3.0103;FS=2.069;MLEAC=1;MLEAF=0.500;MQ=49.90;MQRankSum=-2.966;QD=5.40;ReadPosRankSum=-0.814;SOR=1.432	GT:AD:DP:GQ:PL	0/1:22,5:27:99:183,0,948
EU153401.1	2320363	.	C	T	514.77	.	AC=1;AF=0.500;AN=2;BaseQRankSum=2.159;ClippingRankSum=0.000;DP=37;ExcessHet=3.0103;FS=0.000;MLEAC=1;MLEAF=0.500;MQ=49.50;MQRankSum=-4.562;QD=18.38;ReadPosRankSum=-2.214;SOR=0.467	GT:AD:DP:GQ:PL	0/1:14,14:28:99:543,0,588
EU153401.1	2320368	.	A	G	517.77	.	AC=1;AF=0.500;AN=2;BaseQRankSum=2.159;ClippingRankSum=0.000;DP=37;ExcessHet=3.0103;FS=0.000;MLEAC=1;MLEAF=0.500;MQ=49.50;MQRankSum=-4.562;QD=18.49;ReadPosRankSum=-2.072;SOR=0.467	GT:AD:DP:GQ:PL	0/1:14,14:28:99:546,0,546
EU153401.1	2320369	.	G	A	172.77	.	AC=1;AF=0.500;AN=2;BaseQRankSum=0.961;ClippingRankSum=0.000;DP=36;ExcessHet=3.0103;FS=1.897;MLEAC=1;MLEAF=0.500;MQ=49.17;MQRankSum=-3.208;QD=7.85;ReadPosRankSum=-1.741;SOR=1.329	GT:AD:DP:GQ:PL	0/1:16,6:22:99:201,0,696
EU153401.1	2320370	.	C	T	22.79	.	AC=1;AF=0.500;AN=2;BaseQRankSum=0.595;ClippingRankSum=0.000;DP=36;ExcessHet=3.0103;FS=12.486;MLEAC=1;MLEAF=0.500;MQ=49.17;MQRankSum=-1.722;QD=0.84;ReadPosRankSum=-1.527;SOR=2.790	GT:AD:DP:GQ:PL	0/1:24,3:27:51:51,0,1041
EU153401.1	2320376	.	T	C	118.77	.	AC=1;AF=0.500;AN=2;BaseQRankSum=1.088;ClippingRankSum=0.000;DP=36;ExcessHet=3.0103;FS=2.098;MLEAC=1;MLEAF=0.500;MQ=48.63;MQRankSum=-1.407;QD=4.57;ReadPosRankSum=-0.832;SOR=1.547	GT:AD:DP:GQ:PL	0/1:21,5:26:99:147,0,867
EU153401.1	2320379	.	A	C	115.77	.	AC=1;AF=0.500;AN=2;BaseQRankSum=0.965;ClippingRankSum=0.000;DP=35;ExcessHet=3.0103;FS=2.114;MLEAC=1;MLEAF=0.500;MQ=48.85;MQRankSum=-1.588;QD=4.63;ReadPosRankSum=-0.984;SOR=1.675	GT:AD:DP:GQ:PL	0/1:20,5:25:99:144,0,909
EU153401.1	2320383	.	T	C	100.77	.	AC=1;AF=0.500;AN=2;BaseQRankSum=0.951;ClippingRankSum=0.000;DP=49;ExcessHet=3.0103;FS=0.000;MLEAC=1;MLEAF=0.500;MQ=44.96;MQRankSum=-3.744;QD=6.30;ReadPosRankSum=-2.164;SOR=0.446	GT:AD:DP:GQ:PL	0/1:12,4:16:99:129,0,534
EU153401.1	2320387	.	C	T	97.77	.	AC=1;AF=0.500;AN=2;BaseQRankSum=0.911;ClippingRankSum=0.000;DP=49;ExcessHet=3.0103;FS=0.000;MLEAC=1;MLEAF=0.500;MQ=45.62;MQRankSum=-3.879;QD=5.75;ReadPosRankSum=-1.717;SOR=0.569	GT:AD:DP:GQ:PL	0/1:13,4:17:99:126,0,576
EU153401.1	2320389	.	A	AGG	88.73	.	AC=1;AF=0.500;AN=2;BaseQRankSum=1.252;ClippingRankSum=0.000;DP=49;ExcessHet=3.0103;FS=0.000;MLEAC=1;MLEAF=0.500;MQ=46.27;MQRankSum=-4.010;QD=4.93;ReadPosRankSum=-1.342;SOR=0.693	GT:AD:DP:GQ:PL	0/1:14,4:18:99:126,0,576
EU153401.1	2320391	.	AT	A	88.73	.	AC=1;AF=0.500;AN=2;BaseQRankSum=1.252;ClippingRankSum=0.000;DP=49;ExcessHet=3.0103;FS=0.000;MLEAC=1;MLEAF=0.500;MQ=46.27;MQRankSum=-4.010;QD=4.93;ReadPosRankSum=-1.342;SOR=0.693	GT:AD:DP:GQ:PL	0/1:14,4:18:99:126,0,576
EU153401.1	2320395	.	T	TA	88.73	.	AC=1;AF=0.500;AN=2;BaseQRankSum=1.252;ClippingRankSum=0.000;DP=48;ExcessHet=3.0103;FS=0.000;MLEAC=1;MLEAF=0.500;MQ=46.51;MQRankSum=-4.010;QD=4.93;ReadPosRankSum=-1.401;SOR=0.693	GT:AD:DP:GQ:PL	0/1:14,4:18:99:126,0,576
EU153401.1	2320407	.	A	AT	79.73	.	AC=1;AF=0.500;AN=2;BaseQRankSum=0.959;ClippingRankSum=0.000;DP=48;ExcessHet=3.0103;FS=0.000;MLEAC=1;MLEAF=0.500;MQ=47.97;MQRankSum=-3.895;QD=3.80;ReadPosRankSum=-1.153;SOR=0.593	GT:AD:DP:GQ:PL	0/1:17,4:21:99:117,0,702
EU153401.1	2320414	.	AC	A	73.73	.	AC=1;AF=0.500;AN=2;BaseQRankSum=0.828;ClippingRankSum=0.000;DP=46;ExcessHet=3.0103;FS=2.318;MLEAC=1;MLEAF=0.500;MQ=49.24;MQRankSum=-3.738;QD=3.51;ReadPosRankSum=-0.355;SOR=1.071	GT:AD:DP:GQ:PL	0/1:18,3:21:99:111,0,786
EU153401.1	2320416	.	A	T	40.77	.	AC=1;AF=0.500;AN=2;BaseQRankSum=0.828;ClippingRankSum=0.000;DP=46;ExcessHet=3.0103;FS=2.318;MLEAC=1;MLEAF=0.500;MQ=49.24;MQRankSum=-3.738;QD=1.94;ReadPosRankSum=-0.050;SOR=1.071	GT:AD:DP:GQ:PL	0/1:18,3:21:69:69,0,789
EU153401.1	2320421	.	T	G	29.77	.	AC=1;AF=0.500;AN=2;BaseQRankSum=0.668;ClippingRankSum=0.000;DP=57;ExcessHet=3.0103;FS=6.435;MLEAC=1;MLEAF=0.500;MQ=47.32;MQRankSum=-1.219;QD=0.90;ReadPosRankSum=2.050;SOR=2.272	GT:AD:DP:GQ:PL	0/1:31,2:33:58:58,0,1290
EU153401.1	2320429	.	T	C	20.80	.	AC=1;AF=0.500;AN=2;BaseQRankSum=1.045;ClippingRankSum=0.000;DP=61;ExcessHet=3.0103;FS=4.688;MLEAC=1;MLEAF=0.500;MQ=46.84;MQRankSum=-1.521;QD=0.56;ReadPosRankSum=-0.049;SOR=1.550	GT:AD:DP:GQ:PL	0/1:33,4:37:49:49,0,1399
EU153401.1	2320461	.	C	T	529.77	.	AC=1;AF=0.500;AN=2;BaseQRankSum=0.822;ClippingRankSum=0.000;DP=58;ExcessHet=3.0103;FS=10.310;MLEAC=1;MLEAF=0.500;MQ=48.78;MQRankSum=-5.391;QD=14.32;ReadPosRankSum=-0.475;SOR=1.995	GT:AD:DP:GQ:PL	0/1:21,16:37:99:558,0,790
EU153401.1	2320476	.	A	C	42.77	.	AC=1;AF=0.500;AN=2;BaseQRankSum=0.717;ClippingRankSum=0.000;DP=55;ExcessHet=3.0103;FS=2.000;MLEAC=1;MLEAF=0.500;MQ=45.71;MQRankSum=-0.875;QD=1.07;ReadPosRankSum=-1.985;SOR=1.532	GT:AD:DP:GQ:PL	0/1:35,5:40:71:71,0,1476
EU153401.1	2320487	.	C	T	258.77	.	AC=1;AF=0.500;AN=2;BaseQRankSum=0.934;ClippingRankSum=0.000;DP=41;ExcessHet=3.0103;FS=7.018;MLEAC=1;MLEAF=0.500;MQ=47.95;MQRankSum=-2.150;QD=7.39;ReadPosRankSum=0.415;SOR=2.584	GT:AD:DP:GQ:PL	0/1:28,7:35:99:287,0,1066
EU153401.1	2320491	.	T	A	349.77	.	AC=1;AF=0.500;AN=2;BaseQRankSum=1.283;ClippingRankSum=0.000;DP=25;ExcessHet=3.0103;FS=7.650;MLEAC=1;MLEAF=0.500;MQ=52.15;MQRankSum=-4.546;QD=14.57;ReadPosRankSum=-0.059;SOR=2.780	GT:AD:DP:GQ:PL	0/1:14,10:24:99:378,0,558
EU153401.1	2320504	.	A	G	31.77	.	AC=1;AF=0.500;AN=2;BaseQRankSum=0.903;ClippingRankSum=0.000;DP=23;ExcessHet=3.0103;FS=2.793;MLEAC=1;MLEAF=0.500;MQ=53.84;MQRankSum=-2.362;QD=1.38;ReadPosRankSum=2.467;SOR=2.160	GT:AD:DP:GQ:PL	0/1:20,3:23:60:60,0,915
EU153401.1	2320508	.	C	CT	169.73	.	AC=1;AF=0.500;AN=2;BaseQRankSum=1.429;ClippingRankSum=0.000;DP=25;ExcessHet=3.0103;FS=4.738;MLEAC=1;MLEAF=0.500;MQ=52.24;MQRankSum=-4.345;QD=8.08;ReadPosRankSum=1.792;SOR=2.093	GT:AD:DP:GQ:PL	0/1:15,6:21:99:207,0,603
EU153401.1	2320515	.	T	C	112.73	.	AC=1;AF=0.500;AN=2;BaseQRankSum=1.122;ClippingRankSum=0.000;DP=27;ExcessHet=3.0103;FS=4.678;MLEAC=1;MLEAF=0.500;MQ=52.86;MQRankSum=-3.158;QD=4.51;ReadPosRankSum=2.210;SOR=1.981	GT:AD:DP:GQ:PL	0/1:20,5:25:99:150,0,825
EU153401.1	2320534	.	A	G	103.77	.	AC=1;AF=0.500;AN=2;BaseQRankSum=1.216;ClippingRankSum=0.000;DP=31;ExcessHet=3.0103;FS=4.629;MLEAC=1;MLEAF=0.500;MQ=53.38;MQRankSum=-2.888;QD=3.35;ReadPosRankSum=1.774;SOR=1.981	GT:AD:DP:GQ:PL	0/1:26,5:31:99:132,0,1077
EU153401.1	2320540	.	C	CA	64.73	.	AC=1;AF=0.500;AN=2;BaseQRankSum=1.216;ClippingRankSum=0.000;DP=29;ExcessHet=3.0103;FS=2.269;MLEAC=1;MLEAF=0.500;MQ=52.90;MQRankSum=-2.869;QD=2.49;ReadPosRankSum=-0.285;SOR=1.551	GT:AD:DP:GQ:PL	0/1:22,4:26:99:102,0,912
EU153401.1	2320544	.	T	C	149.77	.	AC=1;AF=0.500;AN=2;BaseQRankSum=1.307;ClippingRankSum=0.000;DP=28;ExcessHet=3.0103;FS=4.771;MLEAC=1;MLEAF=0.500;MQ=54.10;MQRankSum=-3.472;QD=5.35;ReadPosRankSum=0.870;SOR=1.960	GT:AD:DP:GQ:PL	0/1:23,5:28:99:178,0,990
EU153401.1	2320545	.	C	T	67.77	.	AC=1;AF=0.500;AN=2;BaseQRankSum=1.268;ClippingRankSum=0.000;DP=28;ExcessHet=3.0103;FS=0.000;MLEAC=1;MLEAF=0.500;MQ=54.10;MQRankSum=-3.365;QD=2.42;ReadPosRankSum=0.986;SOR=0.551	GT:AD:DP:GQ:PL	0/1:24,4:28:96:96,0,990
EU153401.1	2320711	.	G	T	28.77	.	AC=1;AF=0.500;AN=2;BaseQRankSum=0.638;ClippingRankSum=0.000;DP=38;ExcessHet=3.0103;FS=5.746;MLEAC=1;MLEAF=0.500;MQ=56.19;MQRankSum=-4.710;QD=1.20;ReadPosRankSum=-1.575;SOR=2.348	GT:AD:DP:GQ:PL	0/1:21,3:24:57:57,0,1096
EU153401.1	2320715	.	A	G	31.77	.	AC=1;AF=0.500;AN=2;BaseQRankSum=0.638;ClippingRankSum=0.000;DP=38;ExcessHet=3.0103;FS=5.746;MLEAC=1;MLEAF=0.500;MQ=56.19;MQRankSum=-4.710;QD=1.32;ReadPosRankSum=-1.268;SOR=2.348	GT:AD:DP:GQ:PL	0/1:21,3:24:60:60,0,1054
EU153401.1	2320717	.	TACCCCAC	T	22.75	.	AC=1;AF=0.500;AN=2;BaseQRankSum=0.741;ClippingRankSum=0.000;DP=38;ExcessHet=3.0103;FS=6.021;MLEAC=1;MLEAF=0.500;MQ=56.19;MQRankSum=-4.816;QD=0.91;ReadPosRankSum=-0.921;SOR=2.522	GT:AD:DP:GQ:PL	0/1:22,3:25:60:60,0,1054
EU153401.1	2320725	.	GATCC	G	22.75	.	AC=1;AF=0.500;AN=2;BaseQRankSum=0.853;ClippingRankSum=0.000;DP=36;ExcessHet=3.0103;FS=6.021;MLEAC=1;MLEAF=0.500;MQ=55.35;MQRankSum=-3.865;QD=0.91;ReadPosRankSum=-0.655;SOR=2.522	GT:AD:DP:GQ:PL	0/1:22,3:25:60:60,0,1054
EU153401.1	2320733	.	A	AATT	28.74	.	AC=1;AF=0.500;AN=2;BaseQRankSum=0.653;ClippingRankSum=0.000;DP=33;ExcessHet=3.0103;FS=5.969;MLEAC=1;MLEAF=0.500;MQ=54.90;MQRankSum=-3.663;QD=1.25;SOR=2.494	GT:AD:DP:GQ:PL	0/1:20,3:23:66:66,0,970
EU153401.1	2320736	.	T	A	79.77	.	AC=1;AF=0.500;AN=2;BaseQRankSum=0.653;ClippingRankSum=0.000;DP=33;ExcessHet=3.0103;FS=5.969;MLEAC=1;MLEAF=0.500;MQ=54.90;MQRankSum=-3.663;QD=3.47;SOR=2.494	GT:AD:DP:GQ:PL	0/1:20,3:23:99:108,0,967
EU153401.1	2320740	.	CTAT	C	61.73	.	AC=1;AF=0.500;AN=2;BaseQRankSum=0.727;ClippingRankSum=0.000;DP=33;ExcessHet=3.0103;FS=9.432;MLEAC=1;MLEAF=0.500;MQ=54.39;MQRankSum=-3.874;QD=2.57;ReadPosRankSum=-0.973;SOR=3.258	GT:AD:DP:GQ:PL	0/1:20,4:24:99:99,0,1079
EU153401.1	2320779	.	G	C	246.77	.	AC=1;AF=0.500;AN=2;BaseQRankSum=-0.921;ClippingRankSum=0.000;DP=59;ExcessHet=3.0103;FS=0.000;MLEAC=1;MLEAF=0.500;MQ=51.32;MQRankSum=-2.310;QD=6.33;ReadPosRankSum=-0.848;SOR=0.515	GT:AD:DP:GQ:PL	0/1:30,9:39:99:275,0,3703
EU153401.1	2320785	.	G	GGTACGTA	151.73	.	AC=1;AF=0.500;AN=2;BaseQRankSum=0.085;ClippingRankSum=0.000;DP=44;ExcessHet=3.0103;FS=1.664;MLEAC=1;MLEAF=0.500;MQ=52.74;MQRankSum=-1.901;QD=5.23;ReadPosRankSum=-3.047;SOR=0.824	GT:AD:DP:GQ:PL	0/1:22,7:29:99:189,0,4061
EU153401.1	2320789	.	A	ACAGG	13.91	.	AC=1;AF=0.500;AN=2;BaseQRankSum=0.892;ClippingRankSum=0.000;DP=39;ExcessHet=3.0103;FS=0.000;MLEAC=1;MLEAF=0.500;MQ=53.44;MQRankSum=-3.623;QD=0.50;ReadPosRankSum=-0.827;SOR=1.078	GT:AD:DP:GQ:PL	0/1:25,3:28:51:51,0,3990
EU153401.1	2320793	.	ACCTTTAT	A	49.73	.	AC=1;AF=0.500;AN=2;BaseQRankSum=1.072;ClippingRankSum=0.000;DP=42;ExcessHet=3.0103;FS=0.000;MLEAC=1;MLEAF=0.500;MQ=53.93;MQRankSum=-0.043;QD=1.60;ReadPosRankSum=-1.556;SOR=0.507	GT:AD:DP:GQ:PL	0/1:27,4:31:87:87,0,5091
EU153401.1	2320801	.	A	G	16.86	.	AC=1;AF=0.500;AN=2;BaseQRankSum=0.947;ClippingRankSum=0.000;DP=41;ExcessHet=3.0103;FS=0.000;MLEAC=1;MLEAF=0.500;MQ=53.78;MQRankSum=-3.761;QD=0.56;ReadPosRankSum=0.000;SOR=0.910	GT:AD:DP:GQ:PL	0/1:27,3:30:45:45,0,5198
EU153401.1	2320808	.	T	C	55.77	.	AC=1;AF=0.500;AN=2;BaseQRankSum=0.940;ClippingRankSum=0.000;DP=41;ExcessHet=3.0103;FS=11.522;MLEAC=1;MLEAF=0.500;MQ=53.19;MQRankSum=-3.171;QD=1.86;ReadPosRankSum=-1.785;SOR=2.796	GT:AD:DP:GQ:PL	0/1:27,3:30:84:84,0,6045
EU153401.1	2320816	.	C	T	82.77	.	AC=1;AF=0.500;AN=2;BaseQRankSum=1.078;ClippingRankSum=0.000;DP=48;ExcessHet=3.0103;FS=1.805;MLEAC=1;MLEAF=0.500;MQ=51.65;MQRankSum=-3.394;QD=2.24;ReadPosRankSum=-1.133;SOR=0.943	GT:AD:DP:GQ:PL	0/1:32,5:37:99:111,0,7043
EU153401.1	2320818	.	C	A	304.77	.	AC=1;AF=0.500;AN=2;BaseQRankSum=1.444;ClippingRankSum=0.000;DP=47;ExcessHet=3.0103;FS=0.000;MLEAC=1;MLEAF=0.500;MQ=52.58;MQRankSum=-3.809;QD=8.47;ReadPosRankSum=-1.258;SOR=0.569	GT:AD:DP:GQ:PL	0/1:28,8:36:99:333,0,6610
EU153401.1	2320821	.	C	A	85.77	.	AC=1;AF=0.500;AN=2;BaseQRankSum=1.048;ClippingRankSum=0.000;DP=47;ExcessHet=3.0103;FS=1.830;MLEAC=1;MLEAF=0.500;MQ=52.08;MQRankSum=-2.706;QD=2.60;ReadPosRankSum=-2.010;SOR=0.934	GT:AD:DP:GQ:PL	0/1:28,5:33:99:114,0,6950
EU153401.1	2320906	.	G	A	52.73	.	AC=1;AF=0.500;AN=2;BaseQRankSum=1.011;ClippingRankSum=0.000;DP=29;ExcessHet=3.0103;FS=5.722;MLEAC=1;MLEAF=0.500;MQ=58.27;MQRankSum=-1.367;QD=1.82;ReadPosRankSum=0.696;SOR=2.833	GT:AD:DP:GQ:PL	0/1:25,4:29:90:90,0,6113
EU153401.1	2320910	.	T	TA	52.73	.	AC=1;AF=0.500;AN=2;BaseQRankSum=1.119;ClippingRankSum=0.000;DP=29;ExcessHet=3.0103;FS=9.170;MLEAC=1;MLEAF=0.500;MQ=59.20;MQRankSum=-2.400;QD=1.82;ReadPosRankSum=1.013;SOR=3.116	GT:AD:DP:GQ:PL	0/1:25,4:29:90:90,0,6113
EU153401.1	2320911	.	C	A	100.73	.	AC=1;AF=0.500;AN=2;BaseQRankSum=0.942;ClippingRankSum=0.000;DP=28;ExcessHet=3.0103;FS=9.748;MLEAC=1;MLEAF=0.500;MQ=59.17;MQRankSum=-2.294;QD=3.73;ReadPosRankSum=0.854;SOR=3.252	GT:AD:DP:GQ:PL	0/1:23,4:27:99:138,0,6026
EU153401.1	2320916	.	C	A	141.73	.	AC=1;AF=0.500;AN=2;BaseQRankSum=1.331;ClippingRankSum=0.000;DP=31;ExcessHet=3.0103;FS=1.643;MLEAC=1;MLEAF=0.500;MQ=56.02;MQRankSum=-3.246;QD=4.57;ReadPosRankSum=0.785;SOR=0.832	GT:AD:DP:GQ:PL	0/1:24,7:31:99:179,0,5148
EU153401.1	2320923	.	A	T	61.77	.	AC=1;AF=0.500;AN=2;BaseQRankSum=0.635;ClippingRankSum=0.000;DP=30;ExcessHet=3.0103;FS=14.374;MLEAC=1;MLEAF=0.500;MQ=55.89;MQRankSum=-0.329;QD=2.06;ReadPosRankSum=1.204;SOR=3.235	GT:AD:DP:GQ:PL	0/1:26,4:30:90:90,0,4539
EU153401.1	2320926	.	G	C	195.77	.	AC=1;AF=0.500;AN=2;BaseQRankSum=1.100;ClippingRankSum=0.000;DP=31;ExcessHet=3.0103;FS=3.634;MLEAC=1;MLEAF=0.500;MQ=55.65;MQRankSum=-2.586;QD=6.32;ReadPosRankSum=-1.018;SOR=1.053	GT:AD:DP:GQ:PL	0/1:23,8:31:99:224,0,4387
EU153401.1	2320937	.	C	T	55.77	.	AC=1;AF=0.500;AN=2;BaseQRankSum=0.949;ClippingRankSum=0.000;DP=32;ExcessHet=3.0103;FS=14.207;MLEAC=1;MLEAF=0.500;MQ=55.79;MQRankSum=-0.251;QD=1.74;ReadPosRankSum=1.113;SOR=3.236	GT:AD:DP:GQ:PL	0/1:28,4:32:84:84,0,4623
EU153401.1	2320940	.	C	G	46.73	.	AC=1;AF=0.500;AN=2;BaseQRankSum=1.169;ClippingRankSum=0.000;DP=31;ExcessHet=3.0103;FS=14.974;MLEAC=1;MLEAF=0.500;MQ=55.65;MQRankSum=-0.214;QD=1.51;ReadPosRankSum=0.914;SOR=3.234	GT:AD:DP:GQ:PL	0/1:27,4:31:84:84,0,4623
EU153401.1	2320941	.	A	G	58.77	.	AC=1;AF=0.500;AN=2;BaseQRankSum=0.862;ClippingRankSum=0.000;DP=31;ExcessHet=3.0103;FS=14.974;MLEAC=1;MLEAF=0.500;MQ=55.65;MQRankSum=-0.214;QD=1.90;ReadPosRankSum=0.914;SOR=3.234	GT:AD:DP:GQ:PL	0/1:27,4:31:87:87,0,4154
EU153401.1	2320944	.	G	A	55.77	.	AC=1;AF=0.500;AN=2;BaseQRankSum=0.862;ClippingRankSum=0.000;DP=31;ExcessHet=3.0103;FS=14.974;MLEAC=1;MLEAF=0.500;MQ=55.65;MQRankSum=-0.214;QD=1.80;ReadPosRankSum=0.590;SOR=3.234	GT:AD:DP:GQ:PL	0/1:27,4:31:84:84,0,4196
EU153401.1	2320946	.	G	A	55.77	.	AC=1;AF=0.500;AN=2;BaseQRankSum=0.968;ClippingRankSum=0.000;DP=31;ExcessHet=3.0103;FS=16.435;MLEAC=1;MLEAF=0.500;MQ=55.65;MQRankSum=-0.214;QD=1.80;ReadPosRankSum=0.442;SOR=3.230	GT:AD:DP:GQ:PL	0/1:27,4:31:84:84,0,4196
EU153401.1	2320953	.	A	G	61.77	.	AC=1;AF=0.500;AN=2;BaseQRankSum=1.314;ClippingRankSum=0.000;DP=30;ExcessHet=3.0103;FS=15.835;MLEAC=1;MLEAF=0.500;MQ=56.73;MQRankSum=-0.620;QD=2.06;ReadPosRankSum=0.000;SOR=3.231	GT:AD:DP:GQ:PL	0/1:26,4:30:90:90,0,2988
EU153401.1	2320956	.	A	AG	52.73	.	AC=1;AF=0.500;AN=2;BaseQRankSum=1.365;ClippingRankSum=0.000;DP=28;ExcessHet=3.0103;FS=12.979;MLEAC=1;MLEAF=0.500;MQ=56.49;MQRankSum=-0.854;QD=1.88;ReadPosRankSum=0.855;SOR=2.788	GT:AD:DP:GQ:PL	0/1:25,3:28:90:90,0,2988
EU153401.1	2320957	.	A	AG	49.73	.	AC=1;AF=0.500;AN=2;BaseQRankSum=1.219;ClippingRankSum=0.000;DP=27;ExcessHet=3.0103;FS=12.486;MLEAC=1;MLEAF=0.500;MQ=56.36;MQRankSum=-0.812;QD=1.84;ReadPosRankSum=0.772;SOR=2.790	GT:AD:DP:GQ:PL	0/1:24,3:27:87:87,0,3030
EU153401.1	2320969	.	C	T	13.95	.	AC=1;AF=0.500;AN=2;BaseQRankSum=0.815;ClippingRankSum=0.000;DP=28;ExcessHet=3.0103;FS=9.243;MLEAC=1;MLEAF=0.500;MQ=56.49;MQRankSum=-1.319;QD=0.50;ReadPosRankSum=1.116;SOR=2.222	GT:AD:DP:GQ:PL	0/1:26,2:28:42:42,0,1390
EU153401.1	2321191	.	G	A	507.77	.	AC=1;AF=0.500;AN=2;BaseQRankSum=1.751;ClippingRankSum=0.000;DP=81;ExcessHet=3.0103;FS=3.849;MLEAC=1;MLEAF=0.500;MQ=48.52;MQRankSum=-0.795;QD=7.15;ReadPosRankSum=-0.708;SOR=0.543	GT:AD:DP:GQ:PL	0/1:54,17:71:99:536,0,2906
EU153401.1	2321206	.	A	G	2021.77	.	AC=1;AF=0.500;AN=2;BaseQRankSum=-0.083;ClippingRankSum=0.000;DP=148;ExcessHet=3.0103;FS=0.000;MLEAC=1;MLEAF=0.500;MQ=44.83;MQRankSum=1.224;QD=16.05;ReadPosRankSum=-3.665;SOR=0.651	GT:AD:DP:GQ:PL	0/1:74,52:126:99:2050,0,3459
EU153401.1	2321213	.	G	A	248.77	.	AC=1;AF=0.500;AN=2;BaseQRankSum=1.889;ClippingRankSum=0.000;DP=191;ExcessHet=3.0103;FS=21.323;MLEAC=1;MLEAF=0.500;MQ=43.04;MQRankSum=1.346;QD=1.45;ReadPosRankSum=4.236;SOR=1.301	GT:AD:DP:GQ:PL	0/1:154,18:172:99:277,0,7581
EU153401.1	2321218	.	G	A	187.77	.	AC=1;AF=0.500;AN=2;BaseQRankSum=-0.431;ClippingRankSum=0.000;DP=236;ExcessHet=3.0103;FS=13.463;MLEAC=1;MLEAF=0.500;MQ=42.29;MQRankSum=3.856;QD=0.87;ReadPosRankSum=2.431;SOR=0.501	GT:AD:DP:GQ:PL	0/1:196,20:216:99:216,0,9319
EU153401.1	2321233	.	C	A	5183.73	.	AC=1;AF=0.500;AN=2;BaseQRankSum=-1.753;ClippingRankSum=0.000;DP=361;ExcessHet=3.0103;FS=6.099;MLEAC=1;MLEAF=0.500;MQ=40.32;MQRankSum=-3.677;QD=19.06;ReadPosRankSum=-4.545;SOR=1.102	GT:AD:DP:GQ:PL	0/1:100,172:272:99:5221,0,2859
EU153401.1	2321237	.	T	C	3754.73	.	AC=1;AF=0.500;AN=2;BaseQRankSum=-0.496;ClippingRankSum=0.000;DP=389;ExcessHet=3.0103;FS=0.463;MLEAC=1;MLEAF=0.500;MQ=40.15;MQRankSum=-3.707;QD=10.73;ReadPosRankSum=-0.556;SOR=0.653	GT:AD:DP:GQ:PL	0/1:218,132:350:99:3792,0,8040
EU153401.1	2321292	.	C	A	2557.73	.	AC=1;AF=0.500;AN=2;BaseQRankSum=1.689;ClippingRankSum=0.000;DP=321;ExcessHet=3.0103;FS=6.203;MLEAC=1;MLEAF=0.500;MQ=41.08;MQRankSum=2.766;QD=9.23;ReadPosRankSum=7.426;SOR=0.852	GT:AD:DP:GQ:PL	0/1:194,83:277:99:2595,0,9300
EU153401.1	2321303	.	A	G	1323.77	.	AC=1;AF=0.500;AN=2;BaseQRankSum=-0.501;ClippingRankSum=0.000;DP=202;ExcessHet=3.0103;FS=4.031;MLEAC=1;MLEAF=0.500;MQ=44.90;MQRankSum=-3.058;QD=8.02;ReadPosRankSum=0.478;SOR=1.074	GT:AD:DP:GQ:PL	0/1:114,51:165:99:1352,0,5819
EU153401.1	2321463	.	C	T	37.77	.	AC=1;AF=0.500;AN=2;BaseQRankSum=0.055;ClippingRankSum=0.000;DP=23;ExcessHet=3.0103;FS=6.628;MLEAC=1;MLEAF=0.500;MQ=54.13;MQRankSum=-2.745;QD=1.64;ReadPosRankSum=0.458;SOR=2.815	GT:AD:DP:GQ:PL	0/1:20,3:23:66:66,0,811
EU153401.1	2321467	.	A	T	212.77	.	AC=1;AF=0.500;AN=2;BaseQRankSum=1.736;ClippingRankSum=0.000;DP=25;ExcessHet=3.0103;FS=0.000;MLEAC=1;MLEAF=0.500;MQ=53.14;MQRankSum=-3.997;QD=9.25;ReadPosRankSum=0.071;SOR=0.856	GT:AD:DP:GQ:PL	0/1:15,8:23:99:241,0,437
EU153401.1	2321474	.	T	TCACTGGATCTACTCCTGAAGCCAAAACTACACTGTATATTAACCAACTTGAGAATAATAATAAAAACAAAGTTGGGTTTTGATATTGTGTAATGAAATGTGTTACCATTTAGGAGATCTGCAAAACCTAGTAAGTCAATGTTTTTCAAATGAC	52.73	.	AC=1;AF=0.500;AN=2;BaseQRankSum=1.087;ClippingRankSum=0.000;DP=28;ExcessHet=3.0103;FS=7.715;MLEAC=1;MLEAF=0.500;MQ=48.26;MQRankSum=0.567;QD=2.03;ReadPosRankSum=-2.169;SOR=2.240	GT:AD:DP:GQ:PL	0/1:24,2:26:90:90,0,1061
EU153401.1	2321500	.	A	T	701.77	.	AC=1;AF=0.500;AN=2;BaseQRankSum=1.165;ClippingRankSum=0.000;DP=45;ExcessHet=3.0103;FS=7.118;MLEAC=1;MLEAF=0.500;MQ=45.95;MQRankSum=-3.727;QD=17.54;ReadPosRankSum=-3.361;SOR=1.931	GT:AD:DP:GQ:PL	0/1:18,22:40:99:730,0,584
EU153401.1	2321668	.	GT	G	48.73	.	AC=1;AF=0.500;AN=2;BaseQRankSum=-0.975;ClippingRankSum=0.000;DP=95;ExcessHet=3.0103;FS=12.047;MLEAC=1;MLEAF=0.500;MQ=40.78;MQRankSum=3.207;QD=1.74;ReadPosRankSum=2.505;SOR=0.025	GT:AD:DP:GQ:PL	0/1:20,8:28:86:86,0,362
EU153401.1	2321705	.	C	T	280.77	.	AC=1;AF=0.500;AN=2;BaseQRankSum=-1.259;ClippingRankSum=0.000;DP=67;ExcessHet=3.0103;FS=11.421;MLEAC=1;MLEAF=0.500;MQ=43.07;MQRankSum=1.356;QD=8.77;ReadPosRankSum=1.739;SOR=1.012	GT:AD:DP:GQ:PL	0/1:21,11:32:99:309,0,645
EU153401.1	2321739	.	G	A	3668.77	.	AC=1;AF=0.500;AN=2;BaseQRankSum=0.211;ClippingRankSum=0.000;DP=160;ExcessHet=3.0103;FS=0.867;MLEAC=1;MLEAF=0.500;MQ=36.98;MQRankSum=-4.927;QD=32.47;ReadPosRankSum=-0.533;SOR=0.845	GT:AD:DP:GQ:PL	0/1:26,87:113:99:3697,0,864
EU153401.1	2321745	.	T	C	1600.77	.	AC=1;AF=0.500;AN=2;BaseQRankSum=-1.669;ClippingRankSum=0.000;DP=183;ExcessHet=3.0103;FS=0.688;MLEAC=1;MLEAF=0.500;MQ=37.18;MQRankSum=-0.807;QD=11.19;ReadPosRankSum=-3.067;SOR=0.786	GT:AD:DP:GQ:PL	0/1:92,51:143:99:1629,0,2999
EU153401.1	2321746	.	A	G	2193.77	.	AC=1;AF=0.500;AN=2;BaseQRankSum=0.119;ClippingRankSum=0.000;DP=190;ExcessHet=3.0103;FS=1.463;MLEAC=1;MLEAF=0.500;MQ=37.24;MQRankSum=-2.617;QD=15.78;ReadPosRankSum=3.336;SOR=0.551	GT:AD:DP:GQ:PL	0/1:78,61:139:99:2222,0,2466
EU153401.1	2321790	.	G	A	25.78	.	AC=1;AF=0.500;AN=2;BaseQRankSum=0.898;ClippingRankSum=0.000;DP=152;ExcessHet=3.0103;FS=4.927;MLEAC=1;MLEAF=0.500;MQ=37.18;MQRankSum=-0.903;QD=0.23;ReadPosRankSum=2.785;SOR=0.241	GT:AD:DP:GQ:PL	0/1:100,10:110:54:54,0,4020
EU153401.1	2321811	.	C	T	420.77	.	AC=1;AF=0.500;AN=2;BaseQRankSum=-1.283;ClippingRankSum=0.000;DP=84;ExcessHet=3.0103;FS=0.000;MLEAC=1;MLEAF=0.500;MQ=39.64;MQRankSum=-2.713;QD=8.42;ReadPosRankSum=-1.358;SOR=0.734	GT:AD:DP:GQ:PL	0/1:36,14:50:99:449,0,1496
EU153401.1	2321812	.	A	G	426.77	.	AC=1;AF=0.500;AN=2;BaseQRankSum=-1.623;ClippingRankSum=0.000;DP=82;ExcessHet=3.0103;FS=0.000;MLEAC=1;MLEAF=0.500;MQ=39.39;MQRankSum=-2.620;QD=8.71;ReadPosRankSum=-1.547;SOR=0.673	GT:AD:DP:GQ:PL	0/1:35,14:49:99:455,0,1431
EU153401.1	2321913	.	G	A	278.77	.	AC=1;AF=0.500;AN=2;BaseQRankSum=0.000;ClippingRankSum=0.000;DP=17;ExcessHet=3.0103;FS=4.752;MLEAC=1;MLEAF=0.500;MQ=60.00;MQRankSum=0.000;QD=16.40;ReadPosRankSum=1.120;SOR=0.132	GT:AD:DP:GQ:PL	0/1:9,8:17:99:307,0,352
EU153401.1	2322144	.	A	G	55.77	.	AC=1;AF=0.500;AN=2;BaseQRankSum=0.762;ClippingRankSum=0.000;DP=47;ExcessHet=3.0103;FS=10.017;MLEAC=1;MLEAF=0.500;MQ=47.67;MQRankSum=-1.624;QD=1.86;ReadPosRankSum=1.326;SOR=3.241	GT:AD:DP:GQ:PL	0/1:26,4:30:84:84,0,1291
EU153401.1	2322161	.	T	A	172.77	.	AC=1;AF=0.500;AN=2;BaseQRankSum=1.013;ClippingRankSum=0.000;DP=56;ExcessHet=3.0103;FS=0.000;MLEAC=1;MLEAF=0.500;MQ=46.97;MQRankSum=-2.657;QD=5.57;ReadPosRankSum=-2.846;SOR=0.941	GT:AD:DP:GQ:PL	0/1:24,7:31:99:201,0,890
EU153401.1	2323247	.	C	A	24.78	.	AC=1;AF=0.500;AN=2;BaseQRankSum=1.121;ClippingRankSum=0.000;DP=101;ExcessHet=3.0103;FS=13.209;MLEAC=1;MLEAF=0.500;MQ=40.52;MQRankSum=-0.979;QD=0.33;ReadPosRankSum=0.378;SOR=3.346	GT:AD:DP:GQ:PL	0/1:66,8:74:53:53,0,2064
EU153401.1	2323254	.	C	T	20.80	.	AC=1;AF=0.500;AN=2;BaseQRankSum=0.072;ClippingRankSum=0.000;DP=89;ExcessHet=3.0103;FS=0.000;MLEAC=1;MLEAF=0.500;MQ=41.30;MQRankSum=-2.618;QD=0.32;ReadPosRankSum=1.398;SOR=0.507	GT:AD:DP:GQ:PL	0/1:59,6:65:49:49,0,3076
EU153401.1	2323262	.	C	T	126.77	.	AC=1;AF=0.500;AN=2;BaseQRankSum=1.615;ClippingRankSum=0.000;DP=57;ExcessHet=3.0103;FS=1.608;MLEAC=1;MLEAF=0.500;MQ=45.82;MQRankSum=-2.998;QD=3.62;ReadPosRankSum=-0.290;SOR=0.845	GT:AD:DP:GQ:PL	0/1:28,7:35:99:155,0,1962
EU153401.1	2323410	.	A	T	306.77	.	AC=1;AF=0.500;AN=2;BaseQRankSum=1.187;ClippingRankSum=0.000;DP=21;ExcessHet=3.0103;FS=8.141;MLEAC=1;MLEAF=0.500;MQ=54.60;MQRankSum=1.631;QD=17.04;ReadPosRankSum=1.758;SOR=1.164	GT:AD:DP:GQ:PL	0/1:9,9:18:99:335,0,234
EU153401.1	2323513	.	A	G	338.77	.	AC=1;AF=0.500;AN=2;BaseQRankSum=0.537;ClippingRankSum=0.000;DP=16;ExcessHet=3.0103;FS=0.000;MLEAC=1;MLEAF=0.500;MQ=59.22;MQRankSum=0.000;QD=22.58;ReadPosRankSum=-0.774;SOR=1.270	GT:AD:DP:GQ:PL	0/1:4,11:15:94:367,0,94
EU153401.1	2323849	.	G	T	162.77	.	AC=1;AF=0.500;AN=2;BaseQRankSum=1.097;ClippingRankSum=0.000;DP=11;ExcessHet=3.0103;FS=0.000;MLEAC=1;MLEAF=0.500;MQ=60.00;MQRankSum=0.000;QD=14.80;ReadPosRankSum=0.998;SOR=1.022	GT:AD:DP:GQ:PL	0/1:6,5:11:99:191,0,195
EU153401.1	2324586	.	G	T	110.77	.	AC=1;AF=0.500;AN=2;BaseQRankSum=-0.718;ClippingRankSum=0.000;DP=15;ExcessHet=3.0103;FS=9.249;MLEAC=1;MLEAF=0.500;MQ=60.00;MQRankSum=0.000;QD=7.38;ReadPosRankSum=1.139;SOR=1.872	GT:AD:DP:GQ:PL	0/1:10,5:15:99:139,0,363
EU153401.1	2325180	.	T	A	31.77	.	AC=1;AF=0.500;AN=2;BaseQRankSum=0.961;ClippingRankSum=0.000;DP=27;ExcessHet=3.0103;FS=6.576;MLEAC=1;MLEAF=0.500;MQ=53.74;MQRankSum=-3.177;QD=1.27;ReadPosRankSum=-0.607;SOR=2.816	GT:AD:DP:GQ:PL	0/1:22,3:25:60:60,0,1452
EU153401.1	2325183	.	T	C	55.77	.	AC=1;AF=0.500;AN=2;BaseQRankSum=0.966;ClippingRankSum=0.000;DP=28;ExcessHet=3.0103;FS=9.997;MLEAC=1;MLEAF=0.500;MQ=52.95;MQRankSum=-3.422;QD=2.14;ReadPosRankSum=-1.431;SOR=3.247	GT:AD:DP:GQ:PL	0/1:22,4:26:84:84,0,1449
EU153401.1	2325260	.	G	A	12.99	.	AC=1;AF=0.500;AN=2;BaseQRankSum=0.758;ClippingRankSum=0.000;DP=75;ExcessHet=3.0103;FS=15.274;MLEAC=1;MLEAF=0.500;MQ=45.99;MQRankSum=1.746;QD=0.28;ReadPosRankSum=-0.784;SOR=3.235	GT:AD:DP:GQ:PL	0/1:42,4:46:41:41,0,1586
EU153401.1	2325262	.	A	C	325.77	.	AC=1;AF=0.500;AN=2;BaseQRankSum=1.348;ClippingRankSum=0.000;DP=74;ExcessHet=3.0103;FS=15.650;MLEAC=1;MLEAF=0.500;MQ=46.23;MQRankSum=-5.242;QD=7.08;ReadPosRankSum=-2.939;SOR=2.554	GT:AD:DP:GQ:PL	0/1:30,16:46:99:354,0,1297
EU153401.1	2325406	.	C	G	29.77	.	AC=1;AF=0.500;AN=2;BaseQRankSum=0.735;ClippingRankSum=0.000;DP=19;ExcessHet=3.0103;FS=6.767;MLEAC=1;MLEAF=0.500;MQ=54.90;MQRankSum=-1.683;QD=1.57;ReadPosRankSum=-0.975;SOR=2.812	GT:AD:DP:GQ:PL	0/1:16,3:19:58:58,0,688
EU153401.1	2326309	.	T	C	29.74	.	AC=1;AF=0.500;AN=2;BaseQRankSum=0.277;ClippingRankSum=0.000;DP=44;ExcessHet=3.0103;FS=5.327;MLEAC=1;MLEAF=0.500;MQ=48.59;MQRankSum=-3.044;QD=0.87;ReadPosRankSum=-0.170;SOR=2.215	GT:AD:DP:GQ:PL	0/1:29,5:34:67:67,0,1012
EU153401.1	2327432	.	T	C	197.77	.	AC=1;AF=0.500;AN=2;BaseQRankSum=0.566;ClippingRankSum=0.000;DP=14;ExcessHet=3.0103;FS=10.414;MLEAC=1;MLEAF=0.500;MQ=60.00;MQRankSum=0.000;QD=14.13;ReadPosRankSum=0.152;SOR=1.044	GT:AD:DP:GQ:PL	0/1:8,6:14:99:226,0,300
EU153401.1	2328437	.	G	A	303.77	.	AC=1;AF=0.500;AN=2;BaseQRankSum=0.000;ClippingRankSum=0.000;DP=18;ExcessHet=3.0103;FS=0.000;MLEAC=1;MLEAF=0.500;MQ=60.00;MQRankSum=0.000;QD=16.88;ReadPosRankSum=-3.256;SOR=0.758	GT:AD:DP:GQ:PL	0/1:9,9:18:99:332,0,333
EU153401.1	2331486	.	G	T	436.77	.	AC=1;AF=0.500;AN=2;BaseQRankSum=0.567;ClippingRankSum=0.000;DP=25;ExcessHet=3.0103;FS=0.000;MLEAC=1;MLEAF=0.500;MQ=60.00;MQRankSum=0.000;QD=17.47;ReadPosRankSum=-1.448;SOR=0.569	GT:AD:DP:GQ:PL	0/1:13,12:25:99:465,0,510
EU153401.1	2331496	.	C	T	397.77	.	AC=1;AF=0.500;AN=2;BaseQRankSum=1.660;ClippingRankSum=0.000;DP=23;ExcessHet=3.0103;FS=1.648;MLEAC=1;MLEAF=0.500;MQ=60.00;MQRankSum=0.000;QD=17.29;ReadPosRankSum=-1.541;SOR=0.654	GT:AD:DP:GQ:PL	0/1:12,11:23:99:426,0,471
EU153401.1	2331587	.	G	GT	58.73	.	AC=1;AF=0.500;AN=2;BaseQRankSum=0.696;ClippingRankSum=0.000;DP=16;ExcessHet=3.0103;FS=0.000;MLEAC=1;MLEAF=0.500;MQ=60.00;MQRankSum=0.000;QD=3.92;ReadPosRankSum=0.114;SOR=1.075	GT:AD:DP:GQ:PL	0/1:9,6:15:96:96,0,172
EU153401.1	2333017	.	G	A	320.77	.	AC=1;AF=0.500;AN=2;BaseQRankSum=0.134;ClippingRankSum=0.000;DP=26;ExcessHet=3.0103;FS=3.442;MLEAC=1;MLEAF=0.500;MQ=60.00;MQRankSum=0.000;QD=12.34;ReadPosRankSum=1.376;SOR=1.209	GT:AD:DP:GQ:PL	0/1:15,11:26:99:349,0,513
EU153401.1	2334242	.	C	T	1081.77	.	AC=1;AF=0.500;AN=2;BaseQRankSum=0.603;ClippingRankSum=0.000;DP=99;ExcessHet=3.0103;FS=0.000;MLEAC=1;MLEAF=0.500;MQ=41.57;MQRankSum=-1.151;QD=17.17;ReadPosRankSum=1.011;SOR=0.733	GT:AD:DP:GQ:PL	0/1:31,32:63:99:1110,0,1467
EU153401.1	2334267	.	A	G	1505.73	.	AC=1;AF=0.500;AN=2;BaseQRankSum=-1.613;ClippingRankSum=0.000;DP=163;ExcessHet=3.0103;FS=31.563;MLEAC=1;MLEAF=0.500;MQ=37.72;MQRankSum=1.976;QD=16.19;ReadPosRankSum=3.021;SOR=1.950	GT:AD:DP:GQ:PL	0/1:49,44:93:99:1543,0,2661
EU153401.1	2334282	.	C	A	180.73	.	AC=1;AF=0.500;AN=2;BaseQRankSum=0.130;ClippingRankSum=0.000;DP=236;ExcessHet=3.0103;FS=27.244;MLEAC=1;MLEAF=0.500;MQ=37.50;MQRankSum=0.180;QD=1.26;ReadPosRankSum=1.819;SOR=1.947	GT:AD:DP:GQ:PL	0/1:127,17:144:99:218,0,8744
EU153401.1	2334283	.	C	G	1038.73	.	AC=1;AF=0.500;AN=2;BaseQRankSum=0.427;ClippingRankSum=0.000;DP=228;ExcessHet=3.0103;FS=30.527;MLEAC=1;MLEAF=0.500;MQ=37.72;MQRankSum=0.433;QD=7.93;ReadPosRankSum=3.532;SOR=1.204	GT:AD:DP:GQ:PL	0/1:96,35:131:99:1076,0,6947
EU153401.1	2334301	.	T	C	255.77	.	AC=1;AF=0.500;AN=2;BaseQRankSum=0.150;ClippingRankSum=0.000;DP=100;ExcessHet=3.0103;FS=3.572;MLEAC=1;MLEAF=0.500;MQ=40.68;MQRankSum=2.227;QD=3.28;ReadPosRankSum=0.387;SOR=1.443	GT:AD:DP:GQ:PL	0/1:67,11:78:99:284,0,5031
EU153401.1	2334313	.	A	C	30.77	.	AC=1;AF=0.500;AN=2;BaseQRankSum=-0.784;ClippingRankSum=0.000;DP=97;ExcessHet=3.0103;FS=10.173;MLEAC=1;MLEAF=0.500;MQ=40.23;MQRankSum=2.750;QD=0.38;ReadPosRankSum=1.511;SOR=2.833	GT:AD:DP:GQ:PL	0/1:73,7:80:59:59,0,5669
EU153401.1	2334315	.	A	G	114.77	.	AC=1;AF=0.500;AN=2;BaseQRankSum=0.286;ClippingRankSum=0.000;DP=98;ExcessHet=3.0103;FS=12.825;MLEAC=1;MLEAF=0.500;MQ=40.01;MQRankSum=2.787;QD=1.37;ReadPosRankSum=2.069;SOR=3.295	GT:AD:DP:GQ:PL	0/1:75,9:84:99:143,0,5643
EU153401.1	2334321	.	T	C	520.77	.	AC=1;AF=0.500;AN=2;BaseQRankSum=-0.466;ClippingRankSum=0.000;DP=99;ExcessHet=3.0103;FS=19.031;MLEAC=1;MLEAF=0.500;MQ=40.60;MQRankSum=2.200;QD=6.20;ReadPosRankSum=3.295;SOR=3.045	GT:AD:DP:GQ:PL	0/1:66,18:84:99:549,0,5124
EU153401.1	2334324	.	T	C	126.77	.	AC=1;AF=0.500;AN=2;BaseQRankSum=-0.477;ClippingRankSum=0.000;DP=101;ExcessHet=3.0103;FS=5.168;MLEAC=1;MLEAF=0.500;MQ=39.95;MQRankSum=2.002;QD=1.42;ReadPosRankSum=2.750;SOR=1.742	GT:AD:DP:GQ:PL	0/1:79,10:89:99:155,0,5583
EU153401.1	2334327	.	A	G	638.77	.	AC=1;AF=0.500;AN=2;BaseQRankSum=0.503;ClippingRankSum=0.000;DP=99;ExcessHet=3.0103;FS=15.319;MLEAC=1;MLEAF=0.500;MQ=39.48;MQRankSum=2.733;QD=7.43;ReadPosRankSum=3.867;SOR=2.619	GT:AD:DP:GQ:PL	0/1:68,18:86:99:667,0,4412
EU153401.1	2334338	.	C	T	465.77	.	AC=1;AF=0.500;AN=2;BaseQRankSum=0.622;ClippingRankSum=0.000;DP=98;ExcessHet=3.0103;FS=33.056;MLEAC=1;MLEAF=0.500;MQ=39.41;MQRankSum=2.707;QD=5.35;ReadPosRankSum=3.246;SOR=4.169	GT:AD:DP:GQ:PL	0/1:71,16:87:99:494,0,4345
EU153401.1	2334342	.	G	A	246.77	.	AC=1;AF=0.500;AN=2;BaseQRankSum=0.992;ClippingRankSum=0.000;DP=95;ExcessHet=3.0103;FS=20.209;MLEAC=1;MLEAF=0.500;MQ=39.50;MQRankSum=1.253;QD=3.01;ReadPosRankSum=1.517;SOR=3.608	GT:AD:DP:GQ:PL	0/1:70,12:82:99:275,0,4546
EU153401.1	2334375	.	T	A	457.77	.	AC=1;AF=0.500;AN=2;BaseQRankSum=-1.012;ClippingRankSum=0.000;DP=65;ExcessHet=3.0103;FS=4.462;MLEAC=1;MLEAF=0.500;MQ=35.69;MQRankSum=-0.719;QD=7.63;ReadPosRankSum=0.377;SOR=1.418	GT:AD:DP:GQ:PL	0/1:47,13:60:99:486,0,1694
EU153401.1	2334416	.	A	T	42.77	.	AC=1;AF=0.500;AN=2;BaseQRankSum=0.000;ClippingRankSum=0.000;DP=7;ExcessHet=3.0103;FS=3.979;MLEAC=1;MLEAF=0.500;MQ=60.00;MQRankSum=0.000;QD=7.13;ReadPosRankSum=-0.842;SOR=2.225	GT:AD:DP:GQ:PL	0/1:4,2:6:71:71,0,340
EU153401.1	2335611	.	C	T	404.77	.	AC=1;AF=0.500;AN=2;BaseQRankSum=-1.295;ClippingRankSum=0.000;DP=38;ExcessHet=3.0103;FS=3.963;MLEAC=1;MLEAF=0.500;MQ=53.42;MQRankSum=0.000;QD=17.60;ReadPosRankSum=-1.173;SOR=0.442	GT:AD:DP:GQ:PL	0/1:10,13:23:99:433,0,362
EU153401.1	2335760	.	AT	A	267.73	.	AC=1;AF=0.500;AN=2;BaseQRankSum=-0.371;ClippingRankSum=0.000;DP=42;ExcessHet=3.0103;FS=1.527;MLEAC=1;MLEAF=0.500;MQ=41.39;MQRankSum=2.732;QD=9.92;ReadPosRankSum=0.781;SOR=0.943	GT:AD:DP:GQ:PL	0/1:15,12:27:99:305,0,345
EU153401.1	2335771	.	C	T	123.77	.	AC=1;AF=0.500;AN=2;BaseQRankSum=1.429;ClippingRankSum=0.000;DP=43;ExcessHet=3.0103;FS=4.270;MLEAC=1;MLEAF=0.500;MQ=42.58;MQRankSum=-1.313;QD=3.26;ReadPosRankSum=-1.054;SOR=1.692	GT:AD:DP:GQ:PL	0/1:33,5:38:99:152,0,1394
EU153401.1	2335775	.	G	A	106.77	.	AC=1;AF=0.500;AN=2;BaseQRankSum=1.313;ClippingRankSum=0.000;DP=46;ExcessHet=3.0103;FS=4.249;MLEAC=1;MLEAF=0.500;MQ=42.17;MQRankSum=-1.138;QD=2.60;ReadPosRankSum=-1.167;SOR=1.828	GT:AD:DP:GQ:PL	0/1:35,6:41:99:135,0,1663
EU153401.1	2335790	.	G	A	324.77	.	AC=1;AF=0.500;AN=2;BaseQRankSum=1.278;ClippingRankSum=0.000;DP=67;ExcessHet=3.0103;FS=8.031;MLEAC=1;MLEAF=0.500;MQ=37.59;MQRankSum=-0.349;QD=4.92;ReadPosRankSum=-1.267;SOR=2.247	GT:AD:DP:GQ:PL	0/1:53,13:66:99:353,0,2443
EU153401.1	2335812	.	AGC	A	541.73	.	AC=1;AF=0.500;AN=2;BaseQRankSum=0.994;ClippingRankSum=0.000;DP=123;ExcessHet=3.0103;FS=7.347;MLEAC=1;MLEAF=0.500;MQ=34.39;MQRankSum=1.239;QD=4.48;ReadPosRankSum=-0.535;SOR=1.722	GT:AD:DP:GQ:PL	0/1:98,23:121:99:579,0,3934
EU153401.1	2335813	.	G	A	1708.77	.	AC=1;AF=0.500;AN=2;BaseQRankSum=0.740;ClippingRankSum=0.000;DP=121;ExcessHet=3.0103;FS=22.757;MLEAC=1;MLEAF=0.500;MQ=34.41;MQRankSum=-2.211;QD=14.60;ReadPosRankSum=-0.089;SOR=2.590	GT:AD:DP:GQ:PL	0/1:63,54:117:99:1737,0,2059
EU153401.1	2335815	.	A	ATG	755.73	.	AC=1;AF=0.500;AN=2;BaseQRankSum=1.254;ClippingRankSum=0.000;DP=135;ExcessHet=3.0103;FS=13.504;MLEAC=1;MLEAF=0.500;MQ=34.87;MQRankSum=0.579;QD=6.81;ReadPosRankSum=-0.595;SOR=2.329	GT:AD:DP:GQ:PL	0/1:84,27:111:99:793,0,3170
EU153401.1	2335835	.	A	G	3577.73	.	AC=1;AF=0.500;AN=2;BaseQRankSum=1.597;ClippingRankSum=0.000;DP=232;ExcessHet=3.0103;FS=11.037;MLEAC=1;MLEAF=0.500;MQ=35.69;MQRankSum=-3.347;QD=17.04;ReadPosRankSum=2.071;SOR=1.364	GT:AD:DP:GQ:PL	0/1:101,109:210:99:3615,0,2988
EU153401.1	2335854	.	A	G	1226.77	.	AC=1;AF=0.500;AN=2;BaseQRankSum=-1.956;ClippingRankSum=0.000;DP=470;ExcessHet=3.0103;FS=0.000;MLEAC=1;MLEAF=0.500;MQ=34.85;MQRankSum=2.236;QD=2.64;ReadPosRankSum=4.990;SOR=0.717	GT:AD:DP:GQ:PL	0/1:385,79:464:99:1255,0,14169
EU153401.1	2335910	.	A	G	537.77	.	AC=1;AF=0.500;AN=2;BaseQRankSum=6.627;ClippingRankSum=0.000;DP=870;ExcessHet=3.0103;FS=0.000;MLEAC=1;MLEAF=0.500;MQ=34.24;MQRankSum=-0.733;QD=0.65;ReadPosRankSum=-1.752;SOR=0.780	GT:AD:DP:GQ:PL	0/1:746,85:831:99:566,0,23968
EU153401.1	2335914	.	T	C	1977.77	.	AC=1;AF=0.500;AN=2;BaseQRankSum=7.812;ClippingRankSum=0.000;DP=878;ExcessHet=3.0103;FS=0.000;MLEAC=1;MLEAF=0.500;MQ=34.15;MQRankSum=-0.376;QD=2.34;ReadPosRankSum=0.915;SOR=0.642	GT:AD:DP:GQ:PL	0/1:717,128:845:99:2006,0,23247
EU153401.1	2336203	.	T	C	320.77	.	AC=1;AF=0.500;AN=2;BaseQRankSum=0.000;ClippingRankSum=0.000;DP=31;ExcessHet=3.0103;FS=0.000;MLEAC=1;MLEAF=0.500;MQ=48.19;MQRankSum=2.432;QD=10.35;ReadPosRankSum=2.361;SOR=0.941	GT:AD:DP:GQ:PL	0/1:24,7:31:99:349,0,708
EU153401.1	2336224	.	T	TA	206.73	.	AC=1;AF=0.500;AN=2;BaseQRankSum=-1.803;ClippingRankSum=0.000;DP=64;ExcessHet=3.0103;FS=1.488;MLEAC=1;MLEAF=0.500;MQ=41.09;MQRankSum=3.883;QD=3.23;ReadPosRankSum=4.294;SOR=0.395	GT:AD:DP:GQ:PL	0/1:53,11:64:99:244,0,1376
EU153401.1	2336296	.	ACTTTGGCT	A	266.73	.	AC=1;AF=0.500;AN=2;BaseQRankSum=1.627;ClippingRankSum=0.000;DP=59;ExcessHet=3.0103;FS=0.000;MLEAC=1;MLEAF=0.500;MQ=45.15;MQRankSum=1.627;QD=14.04;ReadPosRankSum=1.267;SOR=0.551	GT:AD:DP:GQ:PL	0/1:11,8:19:99:304,0,437
EU153401.1	2336325	.	T	TTG	37.73	.	AC=1;AF=0.500;AN=2;BaseQRankSum=0.992;ClippingRankSum=0.000;DP=46;ExcessHet=3.0103;FS=6.767;MLEAC=1;MLEAF=0.500;MQ=50.43;MQRankSum=-4.261;QD=1.89;ReadPosRankSum=1.530;SOR=2.805	GT:AD:DP:GQ:PL	0/1:17,3:20:75:75,0,705
EU153401.1	2336328	.	G	GTT	37.73	.	AC=1;AF=0.500;AN=2;BaseQRankSum=1.162;ClippingRankSum=0.000;DP=45;ExcessHet=3.0103;FS=6.767;MLEAC=1;MLEAF=0.500;MQ=50.20;MQRankSum=-4.141;QD=1.99;SOR=2.812	GT:AD:DP:GQ:PL	0/1:16,3:19:75:75,0,705
EU153401.1	2336333	.	G	A	43.77	.	AC=1;AF=0.500;AN=2;BaseQRankSum=1.162;ClippingRankSum=0.000;DP=45;ExcessHet=3.0103;FS=6.767;MLEAC=1;MLEAF=0.500;MQ=50.20;MQRankSum=-4.141;QD=2.30;SOR=2.812	GT:AD:DP:GQ:PL	0/1:16,3:19:72:72,0,747
EU153401.1	2336340	.	GTCCCCCCACCCCAC	G	22.75	.	AC=1;AF=0.500;AN=2;BaseQRankSum=1.583;ClippingRankSum=0.000;DP=50;ExcessHet=3.0103;FS=5.746;MLEAC=1;MLEAF=0.500;MQ=50.67;MQRankSum=-3.835;QD=0.95;ReadPosRankSum=1.406;SOR=2.348	GT:AD:DP:GQ:PL	0/1:21,3:24:60:60,0,915
EU153401.1	2336361	.	C	A	43.77	.	AC=1;AF=0.500;AN=2;BaseQRankSum=1.392;ClippingRankSum=0.000;DP=46;ExcessHet=3.0103;FS=2.831;MLEAC=1;MLEAF=0.500;MQ=49.77;MQRankSum=-3.412;QD=2.19;ReadPosRankSum=0.318;SOR=1.863	GT:AD:DP:GQ:PL	0/1:17,3:20:72:72,0,747
EU153401.1	2336362	.	C	T	43.77	.	AC=1;AF=0.500;AN=2;BaseQRankSum=1.028;ClippingRankSum=0.000;DP=45;ExcessHet=3.0103;FS=2.754;MLEAC=1;MLEAF=0.500;MQ=49.52;MQRankSum=-3.297;QD=2.30;ReadPosRankSum=-0.224;SOR=1.609	GT:AD:DP:GQ:PL	0/1:16,3:19:72:72,0,747
EU153401.1	2336364	.	T	G	49.77	.	AC=1;AF=0.500;AN=2;BaseQRankSum=0.913;ClippingRankSum=0.000;DP=44;ExcessHet=3.0103;FS=0.000;MLEAC=1;MLEAF=0.500;MQ=49.26;MQRankSum=-3.178;QD=2.76;ReadPosRankSum=-0.593;SOR=1.329	GT:AD:DP:GQ:PL	0/1:15,3:18:78:78,0,663
EU153401.1	2336366	.	C	G	52.77	.	AC=1;AF=0.500;AN=2;BaseQRankSum=0.789;ClippingRankSum=0.000;DP=43;ExcessHet=3.0103;FS=2.667;MLEAC=1;MLEAF=0.500;MQ=48.98;MQRankSum=-3.054;QD=3.10;ReadPosRankSum=-1.074;SOR=1.460	GT:AD:DP:GQ:PL	0/1:14,3:17:81:81,0,621
EU153401.1	2336367	.	CT	C	43.73	.	AC=1;AF=0.500;AN=2;BaseQRankSum=0.820;ClippingRankSum=0.000;DP=42;ExcessHet=3.0103;FS=0.000;MLEAC=1;MLEAF=0.500;MQ=49.42;MQRankSum=-3.756;QD=2.73;ReadPosRankSum=-1.213;SOR=1.136	GT:AD:DP:GQ:PL	0/1:13,3:16:81:81,0,621
EU153401.1	2336373	.	T	TGC	49.73	.	AC=1;AF=0.500;AN=2;BaseQRankSum=0.988;ClippingRankSum=0.000;DP=42;ExcessHet=3.0103;FS=0.000;MLEAC=1;MLEAF=0.500;MQ=49.42;MQRankSum=-3.756;QD=3.11;ReadPosRankSum=-1.347;SOR=1.136	GT:AD:DP:GQ:PL	0/1:13,3:16:87:87,0,537
EU153401.1	2336375	.	CAGAGAAGCCAG	C	43.73	.	AC=1;AF=0.500;AN=2;BaseQRankSum=1.061;ClippingRankSum=0.000;DP=44;ExcessHet=3.0103;FS=0.000;MLEAC=1;MLEAF=0.500;MQ=49.95;MQRankSum=-4.017;QD=2.43;ReadPosRankSum=-1.346;SOR=0.922	GT:AD:DP:GQ:PL	0/1:15,3:18:81:81,0,621
EU153401.1	2336391	.	CT	C	43.73	.	AC=1;AF=0.500;AN=2;BaseQRankSum=0.761;ClippingRankSum=0.000;DP=42;ExcessHet=3.0103;FS=0.000;MLEAC=1;MLEAF=0.500;MQ=50.05;MQRankSum=-4.017;QD=2.43;ReadPosRankSum=-2.163;SOR=0.922	GT:AD:DP:GQ:PL	0/1:15,3:18:81:81,0,621
EU153401.1	2336393	.	G	GCA	43.73	.	AC=1;AF=0.500;AN=2;BaseQRankSum=1.204;ClippingRankSum=0.000;DP=42;ExcessHet=3.0103;FS=0.000;MLEAC=1;MLEAF=0.500;MQ=50.05;MQRankSum=-4.017;QD=2.43;SOR=0.922	GT:AD:DP:GQ:PL	0/1:15,3:18:81:81,0,621
EU153401.1	2336399	.	C	T	49.77	.	AC=1;AF=0.500;AN=2;BaseQRankSum=0.912;ClippingRankSum=0.000;DP=27;ExcessHet=3.0103;FS=0.000;MLEAC=1;MLEAF=0.500;MQ=53.77;MQRankSum=-4.017;QD=2.76;SOR=0.922	GT:AD:DP:GQ:PL	0/1:15,3:18:78:78,0,663
EU153401.1	2336403	.	T	TC	40.73	.	AC=1;AF=0.500;AN=2;BaseQRankSum=0.735;ClippingRankSum=0.000;DP=19;ExcessHet=3.0103;FS=0.000;MLEAC=1;MLEAF=0.500;MQ=58.34;MQRankSum=-4.141;QD=2.14;ReadPosRankSum=-0.307;SOR=1.214	GT:AD:DP:GQ:PL	0/1:16,3:19:78:78,0,663
EU153401.1	2336404	.	T	A	49.77	.	AC=1;AF=0.500;AN=2;BaseQRankSum=0.735;ClippingRankSum=0.000;DP=19;ExcessHet=3.0103;FS=0.000;MLEAC=1;MLEAF=0.500;MQ=58.34;MQRankSum=-4.141;QD=2.62;ReadPosRankSum=-2.069;SOR=1.214	GT:AD:DP:GQ:PL	0/1:16,3:19:78:78,0,663
EU153401.1	2336409	.	C	T	52.77	.	AC=1;AF=0.500;AN=2;BaseQRankSum=0.761;ClippingRankSum=0.000;DP=18;ExcessHet=3.0103;FS=0.000;MLEAC=1;MLEAF=0.500;MQ=58.25;MQRankSum=-4.017;QD=2.93;ReadPosRankSum=-2.371;SOR=1.329	GT:AD:DP:GQ:PL	0/1:15,3:18:81:81,0,621
EU153401.1	2336413	.	G	T	52.77	.	AC=1;AF=0.500;AN=2;BaseQRankSum=0.913;ClippingRankSum=0.000;DP=18;ExcessHet=3.0103;FS=0.000;MLEAC=1;MLEAF=0.500;MQ=58.25;MQRankSum=-4.017;QD=2.93;ReadPosRankSum=-2.490;SOR=1.329	GT:AD:DP:GQ:PL	0/1:15,3:18:81:81,0,621
EU153401.1	2336415	.	T	C	49.77	.	AC=1;AF=0.500;AN=2;BaseQRankSum=0.692;ClippingRankSum=0.000;DP=16;ExcessHet=3.0103;FS=0.000;MLEAC=1;MLEAF=0.500;MQ=58.22;MQRankSum=-3.726;QD=3.11;ReadPosRankSum=-2.145;SOR=0.693	GT:AD:DP:GQ:PL	0/1:14,2:16:78:78,0,663
EU153401.1	2336418	.	T	C	11.12	.	AC=1;AF=0.500;AN=2;BaseQRankSum=0.667;ClippingRankSum=0.000;DP=17;ExcessHet=3.0103;FS=0.000;MLEAC=1;MLEAF=0.500;MQ=58.32;MQRankSum=-3.859;QD=0.65;ReadPosRankSum=-2.014;SOR=0.941	GT:AD:DP:GQ:PL	0/1:15,2:17:39:39,0,624
EU153401.1	2336901	.	G	T	411.77	.	AC=1;AF=0.500;AN=2;BaseQRankSum=-2.077;ClippingRankSum=0.000;DP=22;ExcessHet=3.0103;FS=0.000;MLEAC=1;MLEAF=0.500;MQ=60.00;MQRankSum=0.000;QD=18.72;ReadPosRankSum=-0.057;SOR=0.976	GT:AD:DP:GQ:PL	0/1:8,14:22:99:440,0,292
EU153401.1	2337133	.	G	A	70.77	.	AC=1;AF=0.500;AN=2;BaseQRankSum=-0.527;ClippingRankSum=0.000;DP=60;ExcessHet=3.0103;FS=0.000;MLEAC=1;MLEAF=0.500;MQ=38.34;MQRankSum=-0.480;QD=1.18;ReadPosRankSum=-1.202;SOR=0.569	GT:AD:DP:GQ:PL	0/1:50,10:60:99:99,0,1874
EU153401.1	2337321	.	C	T	200.77	.	AC=1;AF=0.500;AN=2;BaseQRankSum=0.000;ClippingRankSum=0.000;DP=13;ExcessHet=3.0103;FS=9.890;MLEAC=1;MLEAF=0.500;MQ=60.00;MQRankSum=0.000;QD=15.44;ReadPosRankSum=0.615;SOR=2.225	GT:AD:DP:GQ:PL	0/1:7,6:13:99:229,0,274
EU153401.1	2337690	.	A	G	236.77	.	AC=1;AF=0.500;AN=2;BaseQRankSum=-2.093;ClippingRankSum=0.000;DP=38;ExcessHet=3.0103;FS=1.922;MLEAC=1;MLEAF=0.500;MQ=52.18;MQRankSum=-0.133;QD=8.16;ReadPosRankSum=1.650;SOR=0.235	GT:AD:DP:GQ:PL	0/1:20,9:29:99:265,0,793
EU153401.1	2337708	.	C	A	51.77	.	AC=1;AF=0.500;AN=2;BaseQRankSum=0.789;ClippingRankSum=0.000;DP=28;ExcessHet=3.0103;FS=6.422;MLEAC=1;MLEAF=0.500;MQ=46.39;MQRankSum=0.235;QD=3.05;ReadPosRankSum=-1.532;SOR=2.833	GT:AD:DP:GQ:PL	0/1:14,3:17:80:80,0,693
EU153401.1	2337709	.	T	A	51.77	.	AC=1;AF=0.500;AN=2;BaseQRankSum=-0.816;ClippingRankSum=0.000;DP=27;ExcessHet=3.0103;FS=3.233;MLEAC=1;MLEAF=0.500;MQ=45.81;MQRankSum=-0.097;QD=3.24;ReadPosRankSum=-0.764;SOR=2.303	GT:AD:DP:GQ:PL	0/1:14,2:16:80:80,0,693
EU153401.1	2337807	.	T	C	17.84	.	AC=1;AF=0.500;AN=2;BaseQRankSum=1.474;ClippingRankSum=0.000;DP=39;ExcessHet=3.0103;FS=6.803;MLEAC=1;MLEAF=0.500;MQ=45.74;MQRankSum=-2.417;QD=1.27;ReadPosRankSum=0.320;SOR=2.817	GT:AD:DP:GQ:PL	0/1:11,3:14:46:46,0,303
EU153401.1	2337909	.	T	TACAA	23.75	.	AC=1;AF=0.500;AN=2;BaseQRankSum=0.524;ClippingRankSum=0.000;DP=9;ExcessHet=3.0103;FS=0.000;MLEAC=1;MLEAF=0.500;MQ=44.97;MQRankSum=1.036;QD=4.75;ReadPosRankSum=1.645;SOR=0.368	GT:AD:DP:GQ:PL	0/1:3,2:5:61:61,0,110
EU153401.1	2337943	.	C	T	87.77	.	AC=1;AF=0.500;AN=2;BaseQRankSum=0.746;ClippingRankSum=0.000;DP=24;ExcessHet=3.0103;FS=4.993;MLEAC=1;MLEAF=0.500;MQ=43.43;MQRankSum=2.679;QD=3.82;ReadPosRankSum=-1.946;SOR=1.518	GT:AD:DP:GQ:PL	0/1:19,4:23:99:116,0,742
EU153401.1	2338263	.	G	A	127.77	.	AC=1;AF=0.500;AN=2;BaseQRankSum=-1.108;ClippingRankSum=0.000;DP=55;ExcessHet=3.0103;FS=0.000;MLEAC=1;MLEAF=0.500;MQ=46.53;MQRankSum=3.074;QD=2.37;ReadPosRankSum=2.720;SOR=0.446	GT:AD:DP:GQ:PL	0/1:46,8:54:99:156,0,1465
EU153401.1	2338299	.	T	C	662.77	.	AC=1;AF=0.500;AN=2;BaseQRankSum=-1.362;ClippingRankSum=0.000;DP=24;ExcessHet=3.0103;FS=8.953;MLEAC=1;MLEAF=0.500;MQ=55.49;MQRankSum=3.193;QD=28.82;ReadPosRankSum=1.870;SOR=0.047	GT:AD:DP:GQ:PL	0/1:4,19:23:85:691,0,85
EU153401.1	2338316	.	C	G	87.77	.	AC=1;AF=0.500;AN=2;BaseQRankSum=1.755;ClippingRankSum=0.000;DP=37;ExcessHet=3.0103;FS=0.000;MLEAC=1;MLEAF=0.500;MQ=50.55;MQRankSum=-2.485;QD=2.51;ReadPosRankSum=-4.064;SOR=0.910	GT:AD:DP:GQ:PL	0/1:27,8:35:99:116,0,1027
EU153401.1	2338417	.	T	C	3404.77	.	AC=1;AF=0.500;AN=2;BaseQRankSum=-3.391;ClippingRankSum=0.000;DP=519;ExcessHet=3.0103;FS=3.559;MLEAC=1;MLEAF=0.500;MQ=35.17;MQRankSum=2.043;QD=6.66;ReadPosRankSum=-3.096;SOR=0.991	GT:AD:DP:GQ:PL	0/1:341,170:511:99:3433,0,9092
EU153401.1	2338450	.	T	A	299.77	.	AC=1;AF=0.500;AN=2;BaseQRankSum=0.539;ClippingRankSum=0.000;DP=180;ExcessHet=3.0103;FS=0.759;MLEAC=1;MLEAF=0.500;MQ=35.74;MQRankSum=0.390;QD=1.74;ReadPosRankSum=3.645;SOR=0.787	GT:AD:DP:GQ:PL	0/1:143,29:172:99:328,0,3399
EU153401.1	2338603	.	T	C	15436.77	.	AC=1;AF=0.500;AN=2;BaseQRankSum=1.509;ClippingRankSum=0.000;DP=435;ExcessHet=3.0103;FS=14.706;MLEAC=1;MLEAF=0.500;MQ=39.27;MQRankSum=-4.187;QD=28.66;ReadPosRankSum=1.832;SOR=0.912	GT:AD:DP:GQ:PL	0/1:34,380:414:99:15465,0,368
EU153401.1	2338655	.	G	A	26793.77	.	AC=2;AF=1.00;AN=2;BaseQRankSum=1.520;ClippingRankSum=0.000;DP=691;ExcessHet=3.0103;FS=3.284;MLEAC=2;MLEAF=1.00;MQ=40.31;MQRankSum=-5.626;QD=29.13;ReadPosRankSum=-0.862;SOR=1.666	GT:AD:DP:GQ:PL	1/1:35,648:683:99:26822,350,0
EU153401.1	2338693	.	CTTTT	C	6880.73	.	AC=1;AF=0.500;AN=2;BaseQRankSum=2.898;ClippingRankSum=0.000;DP=957;ExcessHet=3.0103;FS=79.873;MLEAC=1;MLEAF=0.500;MQ=40.85;MQRankSum=-1.659;QD=8.68;ReadPosRankSum=3.127;SOR=4.622	GT:AD:DP:GQ:PL	0/1:479,314:793:99:6918,0,15892
EU153401.1	2338797	.	C	T	19044.77	.	AC=1;AF=0.500;AN=2;BaseQRankSum=1.971;ClippingRankSum=0.000;DP=548;ExcessHet=3.0103;FS=32.369;MLEAC=1;MLEAF=0.500;MQ=40.47;MQRankSum=-5.457;QD=30.35;ReadPosRankSum=-0.808;SOR=3.283	GT:AD:DP:GQ:PL	0/1:38,506:544:99:19073,0,317
EU153401.1	2338810	.	A	C	2523.77	.	AC=1;AF=0.500;AN=2;BaseQRankSum=3.188;ClippingRankSum=0.000;DP=380;ExcessHet=3.0103;FS=45.463;MLEAC=1;MLEAF=0.500;MQ=39.90;MQRankSum=-4.805;QD=6.71;ReadPosRankSum=-4.705;SOR=3.163	GT:AD:DP:GQ:PL	0/1:275,101:376:99:2552,0,11077
EU153401.1	2338845	.	A	G	3088.77	.	AC=1;AF=0.500;AN=2;BaseQRankSum=3.402;ClippingRankSum=0.000;DP=116;ExcessHet=3.0103;FS=85.505;MLEAC=1;MLEAF=0.500;MQ=41.29;MQRankSum=-7.545;QD=26.86;ReadPosRankSum=-1.756;SOR=7.394	GT:AD:DP:GQ:PL	0/1:29,86:115:99:3117,0,2301
EU153401.1	2338873	.	C	G	895.77	.	AC=1;AF=0.500;AN=2;BaseQRankSum=1.828;ClippingRankSum=0.000;DP=60;ExcessHet=3.0103;FS=26.952;MLEAC=1;MLEAF=0.500;MQ=45.86;MQRankSum=-6.130;QD=16.59;ReadPosRankSum=-3.583;SOR=3.992	GT:AD:DP:GQ:PL	0/1:28,26:54:99:924,0,2722
EU153401.1	2338879	.	C	T	20.80	.	AC=1;AF=0.500;AN=2;BaseQRankSum=0.901;ClippingRankSum=0.000;DP=49;ExcessHet=3.0103;FS=4.872;MLEAC=1;MLEAF=0.500;MQ=47.39;MQRankSum=-2.515;QD=0.42;ReadPosRankSum=-1.555;SOR=0.699	GT:AD:DP:GQ:PL	0/1:44,5:49:49:49,0,4217
EU153401.1	2338888	.	A	G	252.77	.	AC=1;AF=0.500;AN=2;BaseQRankSum=1.494;ClippingRankSum=0.000;DP=38;ExcessHet=3.0103;FS=12.802;MLEAC=1;MLEAF=0.500;MQ=50.85;MQRankSum=-4.380;QD=6.65;ReadPosRankSum=-1.661;SOR=3.051	GT:AD:DP:GQ:PL	0/1:29,9:38:99:281,0,2772
EU153401.1	2338906	.	T	C	431.77	.	AC=1;AF=0.500;AN=2;BaseQRankSum=-0.038;ClippingRankSum=0.000;DP=57;ExcessHet=3.0103;FS=2.448;MLEAC=1;MLEAF=0.500;MQ=45.11;MQRankSum=-4.196;QD=8.00;ReadPosRankSum=-4.538;SOR=0.411	GT:AD:DP:GQ:PL	0/1:36,18:54:99:460,0,3453
EU153401.1	2338956	.	T	C	803.77	.	AC=1;AF=0.500;AN=2;BaseQRankSum=1.738;ClippingRankSum=0.000;DP=106;ExcessHet=3.0103;FS=11.289;MLEAC=1;MLEAF=0.500;MQ=41.86;MQRankSum=-4.073;QD=7.88;ReadPosRankSum=0.430;SOR=1.861	GT:AD:DP:GQ:PL	0/1:67,35:102:99:832,0,2277
EU153401.1	2339087	.	TA	T	263.73	.	AC=1;AF=0.500;AN=2;BaseQRankSum=1.711;ClippingRankSum=0.000;DP=32;ExcessHet=3.0103;FS=0.000;MLEAC=1;MLEAF=0.500;MQ=53.62;MQRankSum=0.000;QD=14.65;ReadPosRankSum=2.356;SOR=0.627	GT:AD:DP:GQ:PL	0/1:8,10:18:99:301,0,223
EU153401.1	2339239	.	A	G	202.77	.	AC=1;AF=0.500;AN=2;BaseQRankSum=-0.877;ClippingRankSum=0.000;DP=38;ExcessHet=3.0103;FS=7.181;MLEAC=1;MLEAF=0.500;MQ=50.70;MQRankSum=-4.724;QD=7.24;ReadPosRankSum=-0.685;SOR=2.424	GT:AD:DP:GQ:PL	0/1:21,7:28:99:231,0,843
EU153401.1	2339242	.	T	C	118.77	.	AC=1;AF=0.500;AN=2;BaseQRankSum=-0.774;ClippingRankSum=0.000;DP=35;ExcessHet=3.0103;FS=4.678;MLEAC=1;MLEAF=0.500;MQ=49.82;MQRankSum=-2.912;QD=4.75;ReadPosRankSum=-1.288;SOR=1.981	GT:AD:DP:GQ:PL	0/1:20,5:25:99:147,0,867
EU153401.1	2339248	.	C	T	121.77	.	AC=1;AF=0.500;AN=2;BaseQRankSum=0.275;ClippingRankSum=0.000;DP=37;ExcessHet=3.0103;FS=0.000;MLEAC=1;MLEAF=0.500;MQ=50.43;MQRankSum=-4.489;QD=4.87;ReadPosRankSum=-1.624;SOR=1.022	GT:AD:DP:GQ:PL	0/1:20,5:25:99:150,0,804
EU153401.1	2339261	.	A	C	428.77	.	AC=1;AF=0.500;AN=2;BaseQRankSum=-0.990;ClippingRankSum=0.000;DP=34;ExcessHet=3.0103;FS=0.000;MLEAC=1;MLEAF=0.500;MQ=52.20;MQRankSum=-3.499;QD=16.49;ReadPosRankSum=-0.565;SOR=1.132	GT:AD:DP:GQ:PL	0/1:23,3:26:99:457,0,924
EU153401.1	2339282	.	A	AC	422.73	.	AC=1;AF=0.500;AN=2;BaseQRankSum=2.422;ClippingRankSum=0.000;DP=87;ExcessHet=3.0103;FS=8.767;MLEAC=1;MLEAF=0.500;MQ=40.91;MQRankSum=-2.411;QD=5.22;ReadPosRankSum=0.569;SOR=1.721	GT:AD:DP:GQ:PL	0/1:60,21:81:99:460,0,2302
EU153401.1	2339774	.	C	G	107.77	.	AC=1;AF=0.500;AN=2;BaseQRankSum=1.145;ClippingRankSum=0.000;DP=71;ExcessHet=3.0103;FS=7.673;MLEAC=1;MLEAF=0.500;MQ=44.41;MQRankSum=-2.835;QD=1.54;ReadPosRankSum=1.713;SOR=2.073	GT:AD:DP:GQ:PL	0/1:60,10:70:99:136,0,2037
EU153401.1	2339904	.	G	C	296.77	.	AC=1;AF=0.500;AN=2;BaseQRankSum=2.065;ClippingRankSum=0.000;DP=102;ExcessHet=3.0103;FS=9.174;MLEAC=1;MLEAF=0.500;MQ=45.09;MQRankSum=-4.650;QD=5.50;ReadPosRankSum=-1.826;SOR=0.137	GT:AD:DP:GQ:PL	0/1:37,17:54:99:325,0,3581
EU153401.1	2339915	.	A	G	33.77	.	AC=1;AF=0.500;AN=2;BaseQRankSum=0.894;ClippingRankSum=0.000;DP=142;ExcessHet=3.0103;FS=3.431;MLEAC=1;MLEAF=0.500;MQ=40.11;MQRankSum=-0.686;QD=0.35;ReadPosRankSum=0.909;SOR=0.258	GT:AD:DP:GQ:PL	0/1:89,8:97:62:62,0,3779
EU153401.1	2339917	.	A	C	36.77	.	AC=1;AF=0.500;AN=2;BaseQRankSum=-0.369;ClippingRankSum=0.000;DP=141;ExcessHet=3.0103;FS=3.461;MLEAC=1;MLEAF=0.500;MQ=40.11;MQRankSum=-0.731;QD=0.38;ReadPosRankSum=-2.816;SOR=0.250	GT:AD:DP:GQ:PL	0/1:90,8:98:65:65,0,3737
EU153401.1	2339954	.	A	AT	96.73	.	AC=1;AF=0.500;AN=2;BaseQRankSum=0.152;ClippingRankSum=0.000;DP=111;ExcessHet=3.0103;FS=1.648;MLEAC=1;MLEAF=0.500;MQ=43.02;MQRankSum=4.018;QD=1.29;ReadPosRankSum=4.556;SOR=0.293	GT:AD:DP:GQ:PL	0/1:66,9:75:99:134,0,2915
EU153401.1	2340017	.	C	T	38.77	.	AC=1;AF=0.500;AN=2;BaseQRankSum=0.616;ClippingRankSum=0.000;DP=93;ExcessHet=3.0103;FS=4.900;MLEAC=1;MLEAF=0.500;MQ=43.83;MQRankSum=-1.545;QD=0.42;ReadPosRankSum=1.365;SOR=1.572	GT:AD:DP:GQ:PL	0/1:83,10:93:67:67,0,3034
EU153401.1	2340022	.	A	G	1416.77	.	AC=1;AF=0.500;AN=2;BaseQRankSum=-1.202;ClippingRankSum=0.000;DP=78;ExcessHet=3.0103;FS=31.204;MLEAC=1;MLEAF=0.500;MQ=44.47;MQRankSum=-4.823;QD=18.40;ReadPosRankSum=1.647;SOR=2.233	GT:AD:DP:GQ:PL	0/1:31,46:77:99:1445,0,1030
EU153401.1	2340318	.	G	GGAGAGAGA	33.73	.	AC=1;AF=0.500;AN=2;BaseQRankSum=0.000;ClippingRankSum=0.000;DP=24;ExcessHet=3.0103;FS=0.000;MLEAC=1;MLEAF=0.500;MQ=46.50;MQRankSum=0.000;QD=5.62;ReadPosRankSum=0.431;SOR=1.179	GT:AD:DP:GQ:PL	0/1:4,2:6:71:71,0,315
EU153401.1	2340527	.	TTATATA	T	237.73	.	AC=1;AF=0.500;AN=2;BaseQRankSum=-0.792;ClippingRankSum=0.000;DP=26;ExcessHet=3.0103;FS=0.000;MLEAC=1;MLEAF=0.500;MQ=50.05;MQRankSum=0.000;QD=26.41;ReadPosRankSum=-0.792;SOR=0.223	GT:AD:DP:GQ:PL	0/1:3,6:9:71:243,0,71
EU153401.1	2340656	.	A	G	26.78	.	AC=1;AF=0.500;AN=2;BaseQRankSum=1.370;ClippingRankSum=0.000;DP=16;ExcessHet=3.0103;FS=6.929;MLEAC=1;MLEAF=0.500;MQ=51.32;MQRankSum=-3.323;QD=2.06;ReadPosRankSum=-2.458;SOR=0.859	GT:AD:DP:GQ:PL	0/1:10,3:13:55:55,0,329
EU153401.1	2340839	.	A	G	1283.77	.	AC=1;AF=0.500;AN=2;BaseQRankSum=2.179;ClippingRankSum=0.000;DP=142;ExcessHet=3.0103;FS=4.023;MLEAC=1;MLEAF=0.500;MQ=46.35;MQRankSum=3.072;QD=9.65;ReadPosRankSum=-2.674;SOR=1.176	GT:AD:DP:GQ:PL	0/1:84,49:133:99:1312,0,2219
EU153401.1	2340915	.	A	G	55.77	.	AC=1;AF=0.500;AN=2;BaseQRankSum=1.155;ClippingRankSum=0.000;DP=34;ExcessHet=3.0103;FS=6.021;MLEAC=1;MLEAF=0.500;MQ=49.80;MQRankSum=-0.620;QD=3.49;ReadPosRankSum=-2.230;SOR=2.584	GT:AD:DP:GQ:PL	0/1:13,3:16:84:84,0,694
EU153401.1	2340933	.	G	GAC	11.08	.	AC=1;AF=0.500;AN=2;BaseQRankSum=1.351;ClippingRankSum=0.000;DP=29;ExcessHet=3.0103;FS=2.963;MLEAC=1;MLEAF=0.500;MQ=52.00;MQRankSum=-3.445;QD=0.79;ReadPosRankSum=2.111;SOR=1.802	GT:AD:DP:GQ:PL	0/1:12,2:14:48:48,0,556
EU153401.1	2340935	.	G	C	16.86	.	AC=1;AF=0.500;AN=2;BaseQRankSum=1.207;ClippingRankSum=0.000;DP=27;ExcessHet=3.0103;FS=2.963;MLEAC=1;MLEAF=0.500;MQ=53.53;MQRankSum=-3.445;QD=1.20;ReadPosRankSum=1.921;SOR=1.802	GT:AD:DP:GQ:PL	0/1:12,2:14:45:45,0,598
EU153401.1	2341375	.	T	C	442.77	.	AC=1;AF=0.500;AN=2;BaseQRankSum=-0.555;ClippingRankSum=0.000;DP=33;ExcessHet=3.0103;FS=9.356;MLEAC=1;MLEAF=0.500;MQ=56.37;MQRankSum=0.000;QD=17.71;ReadPosRankSum=1.209;SOR=1.655	GT:AD:DP:GQ:PL	0/1:11,14:25:99:471,0,377
EU153401.1	2341758	.	A	G	533.77	.	AC=1;AF=0.500;AN=2;BaseQRankSum=-1.380;ClippingRankSum=0.000;DP=31;ExcessHet=3.0103;FS=3.565;MLEAC=1;MLEAF=0.500;MQ=58.67;MQRankSum=0.000;QD=19.06;ReadPosRankSum=-1.022;SOR=0.825	GT:AD:DP:GQ:PL	0/1:11,17:28:99:562,0,393
EU153401.1	2341809	.	T	C	535.77	.	AC=1;AF=0.500;AN=2;BaseQRankSum=-0.823;ClippingRankSum=0.000;DP=27;ExcessHet=3.0103;FS=0.000;MLEAC=1;MLEAF=0.500;MQ=58.47;MQRankSum=0.000;QD=22.32;ReadPosRankSum=1.168;SOR=0.941	GT:AD:DP:GQ:PL	0/1:8,16:24:99:564,0,265
EU153401.1	2342099	.	A	T	289.77	.	AC=1;AF=0.500;AN=2;BaseQRankSum=0.000;ClippingRankSum=0.000;DP=15;ExcessHet=3.0103;FS=5.219;MLEAC=1;MLEAF=0.500;MQ=58.88;MQRankSum=0.000;QD=20.70;ReadPosRankSum=-1.010;SOR=0.105	GT:AD:DP:GQ:PL	0/1:6,8:14:99:318,0,228
EU153401.1	2342119	.	C	T	323.77	.	AC=1;AF=0.500;AN=2;BaseQRankSum=-0.579;ClippingRankSum=0.000;DP=17;ExcessHet=3.0103;FS=1.987;MLEAC=1;MLEAF=0.500;MQ=59.01;MQRankSum=0.000;QD=20.24;ReadPosRankSum=-1.748;SOR=0.307	GT:AD:DP:GQ:PL	0/1:7,9:16:99:352,0,267
EU153401.1	2342241	.	TAATAATAA	T	271.73	.	AC=1;AF=0.500;AN=2;BaseQRankSum=0.532;ClippingRankSum=0.000;DP=18;ExcessHet=3.0103;FS=4.598;MLEAC=1;MLEAF=0.500;MQ=60.00;MQRankSum=0.000;QD=15.98;ReadPosRankSum=1.300;SOR=0.946	GT:AD:DP:GQ:PL	0/1:9,8:17:99:309,0,367
EU153401.1	2342843	.	AT	A	26.74	.	AC=1;AF=0.500;AN=2;BaseQRankSum=1.139;ClippingRankSum=0.000;DP=13;ExcessHet=3.0103;FS=0.000;MLEAC=1;MLEAF=0.500;MQ=58.13;MQRankSum=0.431;QD=2.23;ReadPosRankSum=-0.238;SOR=0.368	GT:AD:DP:GQ:PL	0/1:8,4:12:64:64,0,118
EU153401.1	2342940	.	TGGGG	T	271.73	.	AC=1;AF=0.500;AN=2;BaseQRankSum=-1.434;ClippingRankSum=0.000;DP=26;ExcessHet=3.0103;FS=0.000;MLEAC=1;MLEAF=0.500;MQ=48.40;MQRankSum=1.602;QD=20.90;ReadPosRankSum=0.623;SOR=0.399	GT:AD:DP:GQ:PL	0/1:4,9:13:99:309,0,137
EU153401.1	2342954	.	G	GAAAA	399.73	.	AC=1;AF=0.500;AN=2;BaseQRankSum=1.387;ClippingRankSum=0.000;DP=27;ExcessHet=3.0103;FS=0.000;MLEAC=1;MLEAF=0.500;MQ=48.88;MQRankSum=3.479;QD=28.55;ReadPosRankSum=1.645;SOR=1.179	GT:AD:DP:GQ:PL	0/1:4,10:14:66:397,0,66
EU153401.1	2343053	.	CAG	C	170.73	.	AC=1;AF=0.500;AN=2;BaseQRankSum=0.172;ClippingRankSum=0.000;DP=28;ExcessHet=3.0103;FS=0.000;MLEAC=1;MLEAF=0.500;MQ=53.38;MQRankSum=1.511;QD=8.13;ReadPosRankSum=1.361;SOR=0.476	GT:AD:DP:GQ:PL	0/1:11,10:21:99:208,0,262
EU153401.1	2343145	.	T	C	831.77	.	AC=2;AF=1.00;AN=2;DP=33;ExcessHet=3.0103;FS=0.000;MLEAC=2;MLEAF=1.00;MQ=51.73;QD=27.69;SOR=1.508	GT:AD:DP:GQ:PL	1/1:0,21:21:63:860,63,0
EU153401.1	2343506	.	T	TC	150.73	.	AC=1;AF=0.500;AN=2;DP=16;ExcessHet=3.0103;FS=0.000;MLEAC=1;MLEAF=0.500;MQ=50.83;QD=18.84;SOR=3.611	GT:AD:DP:GQ:PL	0/1:3,5:8:7:109,0,7
EU153401.1	2343604	.	T	C	209.77	.	AC=1;AF=0.500;AN=2;BaseQRankSum=0.929;ClippingRankSum=0.000;DP=68;ExcessHet=3.0103;FS=5.918;MLEAC=1;MLEAF=0.500;MQ=40.55;MQRankSum=-0.380;QD=3.13;ReadPosRankSum=2.096;SOR=0.504	GT:AD:DP:GQ:PL	0/1:58,9:67:99:238,0,2113
EU153401.1	2343611	.	C	G	1126.77	.	AC=1;AF=0.500;AN=2;BaseQRankSum=-0.995;ClippingRankSum=0.000;DP=45;ExcessHet=3.0103;FS=0.000;MLEAC=1;MLEAF=0.500;MQ=44.73;MQRankSum=-5.346;QD=25.61;ReadPosRankSum=-1.327;SOR=0.772	GT:AD:DP:GQ:PL	0/1:15,29:44:99:1155,0,565
EU153401.1	2343615	.	A	T	187.77	.	AC=1;AF=0.500;AN=2;BaseQRankSum=-1.678;ClippingRankSum=0.000;DP=45;ExcessHet=3.0103;FS=13.965;MLEAC=1;MLEAF=0.500;MQ=44.56;MQRankSum=-1.828;QD=4.27;ReadPosRankSum=0.274;SOR=1.733	GT:AD:DP:GQ:PL	0/1:36,8:44:99:216,0,1619
EU153401.1	2343622	.	T	C	375.73	.	AC=1;AF=0.500;AN=2;BaseQRankSum=-0.597;ClippingRankSum=0.000;DP=46;ExcessHet=3.0103;FS=1.311;MLEAC=1;MLEAF=0.500;MQ=44.83;MQRankSum=-2.313;QD=8.35;ReadPosRankSum=-0.163;SOR=0.406	GT:AD:DP:GQ:PL	0/1:32,13:45:99:413,0,1731
EU153401.1	2343624	.	A	C	398.77	.	AC=1;AF=0.500;AN=2;BaseQRankSum=1.459;ClippingRankSum=0.000;DP=46;ExcessHet=3.0103;FS=10.473;MLEAC=1;MLEAF=0.500;MQ=44.83;MQRankSum=-1.401;QD=9.06;ReadPosRankSum=1.873;SOR=2.453	GT:AD:DP:GQ:PL	0/1:32,12:44:99:427,0,1586
EU153401.1	2343646	.	C	T	159.77	.	AC=1;AF=0.500;AN=2;BaseQRankSum=0.027;ClippingRankSum=0.000;DP=153;ExcessHet=3.0103;FS=2.508;MLEAC=1;MLEAF=0.500;MQ=38.11;MQRankSum=0.537;QD=1.09;ReadPosRankSum=2.774;SOR=0.354	GT:AD:DP:GQ:PL	0/1:132,15:147:99:188,0,5416
EU153401.1	2343688	.	A	C	1766.77	.	AC=1;AF=0.500;AN=2;BaseQRankSum=-0.828;ClippingRankSum=0.000;DP=195;ExcessHet=3.0103;FS=14.737;MLEAC=1;MLEAF=0.500;MQ=35.46;MQRankSum=-1.765;QD=14.36;ReadPosRankSum=0.318;SOR=0.169	GT:AD:DP:GQ:PL	0/1:67,56:123:99:1795,0,1851
EU153401.1	2343713	.	A	T	2222.73	.	AC=1;AF=0.500;AN=2;BaseQRankSum=2.160;ClippingRankSum=0.000;DP=97;ExcessHet=3.0103;FS=0.000;MLEAC=1;MLEAF=0.500;MQ=39.43;MQRankSum=-3.934;QD=29.25;ReadPosRankSum=-2.133;SOR=0.675	GT:AD:DP:GQ:PL	0/1:29,47:76:99:2260,0,681
EU153401.1	2343773	.	T	A	480.77	.	AC=1;AF=0.500;AN=2;BaseQRankSum=-0.638;ClippingRankSum=0.000;DP=62;ExcessHet=3.0103;FS=6.508;MLEAC=1;MLEAF=0.500;MQ=44.46;MQRankSum=5.502;QD=8.59;ReadPosRankSum=4.669;SOR=0.192	GT:AD:DP:GQ:PL	0/1:39,17:56:99:509,0,893
EU153401.1	2344316	.	T	C	511.77	.	AC=1;AF=0.500;AN=2;BaseQRankSum=-0.709;ClippingRankSum=0.000;DP=20;ExcessHet=3.0103;FS=8.113;MLEAC=1;MLEAF=0.500;MQ=58.53;MQRankSum=0.000;QD=30.10;ReadPosRankSum=2.870;SOR=1.245	GT:AD:DP:GQ:PL	0/1:2,15:17:38:540,0,38
EU153401.1	2344663	.	CT	C	130.73	.	AC=1;AF=0.500;AN=2;BaseQRankSum=0.000;ClippingRankSum=0.000;DP=25;ExcessHet=3.0103;FS=5.434;MLEAC=1;MLEAF=0.500;MQ=54.83;MQRankSum=0.000;QD=9.34;ReadPosRankSum=0.062;SOR=1.447	GT:AD:DP:GQ:PL	0/1:7,7:14:99:168,0,161
EU153401.1	2345174	.	T	C	302.77	.	AC=1;AF=0.500;AN=2;BaseQRankSum=-0.579;ClippingRankSum=0.000;DP=16;ExcessHet=3.0103;FS=2.115;MLEAC=1;MLEAF=0.500;MQ=60.00;MQRankSum=0.000;QD=18.92;ReadPosRankSum=-1.440;SOR=1.309	GT:AD:DP:GQ:PL	0/1:7,9:16:99:331,0,265
EU153401.1	2345573	.	G	A	358.77	.	AC=1;AF=0.500;AN=2;BaseQRankSum=-1.514;ClippingRankSum=0.000;DP=26;ExcessHet=3.0103;FS=13.262;MLEAC=1;MLEAF=0.500;MQ=59.36;MQRankSum=0.000;QD=14.35;ReadPosRankSum=1.442;SOR=1.426	GT:AD:DP:GQ:PL	0/1:12,13:25:99:387,0,422
EU153401.1	2345846	.	C	A	277.77	.	AC=1;AF=0.500;AN=2;BaseQRankSum=0.318;ClippingRankSum=0.000;DP=19;ExcessHet=3.0103;FS=0.000;MLEAC=1;MLEAF=0.500;MQ=60.00;MQRankSum=0.000;QD=14.62;ReadPosRankSum=0.476;SOR=0.892	GT:AD:DP:GQ:PL	0/1:10,9:19:99:306,0,334
EU153401.1	2345927	.	G	A	408.77	.	AC=1;AF=0.500;AN=2;BaseQRankSum=-1.112;ClippingRankSum=0.000;DP=20;ExcessHet=3.0103;FS=1.871;MLEAC=1;MLEAF=0.500;MQ=60.00;MQRankSum=0.000;QD=20.44;ReadPosRankSum=-0.279;SOR=0.799	GT:AD:DP:GQ:PL	0/1:8,12:20:99:437,0,292
EU153401.1	2347288	.	CTA	C	103.73	.	AC=1;AF=0.500;AN=2;DP=20;ExcessHet=3.0103;FS=0.000;MLEAC=1;MLEAF=0.500;MQ=60.00;QD=5.19;SOR=0.693	GT:AD:DP:GQ:PL	0/1:20,0:20:99:141,0,1266
EU153401.1	2347292	.	CAG	C	94.73	.	AC=1;AF=0.500;AN=2;BaseQRankSum=1.471;ClippingRankSum=0.000;DP=27;ExcessHet=3.0103;FS=15.841;MLEAC=1;MLEAF=0.500;MQ=53.44;MQRankSum=-5.063;QD=3.51;ReadPosRankSum=-3.880;SOR=4.174	GT:AD:DP:GQ:PL	0/1:20,7:27:99:132,0,1392
EU153401.1	2347327	.	C	T	35.77	.	AC=1;AF=0.500;AN=2;BaseQRankSum=0.739;ClippingRankSum=0.000;DP=188;ExcessHet=3.0103;FS=2.693;MLEAC=1;MLEAF=0.500;MQ=41.06;MQRankSum=0.648;QD=0.19;ReadPosRankSum=3.144;SOR=0.321	GT:AD:DP:GQ:PL	0/1:173,15:188:64:64,0,6357
EU153401.1	2347333	.	T	C	347.77	.	AC=1;AF=0.500;AN=2;BaseQRankSum=-0.679;ClippingRankSum=0.000;DP=188;ExcessHet=3.0103;FS=0.000;MLEAC=1;MLEAF=0.500;MQ=40.89;MQRankSum=0.515;QD=1.85;ReadPosRankSum=4.080;SOR=0.700	GT:AD:DP:GQ:PL	0/1:163,25:188:99:376,0,5747
EU153401.1	2347346	.	T	C	1256.73	.	AC=1;AF=0.500;AN=2;BaseQRankSum=0.438;ClippingRankSum=0.000;DP=162;ExcessHet=3.0103;FS=15.371;MLEAC=1;MLEAF=0.500;MQ=43.65;MQRankSum=-3.188;QD=9.45;ReadPosRankSum=-2.226;SOR=0.167	GT:AD:DP:GQ:PL	0/1:86,47:133:99:1294,0,2869
EU153401.1	2347372	.	C	A	621.77	.	AC=1;AF=0.500;AN=2;BaseQRankSum=0.066;ClippingRankSum=0.000;DP=47;ExcessHet=3.0103;FS=7.929;MLEAC=1;MLEAF=0.500;MQ=51.25;MQRankSum=1.637;QD=31.09;ReadPosRankSum=-0.330;SOR=1.649	GT:AD:DP:GQ:PL	0/1:6,14:20:99:650,0,186
EU153401.1	2347376	.	CAAA	C,CAAAA	535.73	.	AC=1,1;AF=0.500,0.500;AN=2;BaseQRankSum=-0.626;ClippingRankSum=0.000;DP=54;ExcessHet=3.0103;FS=0.000;MLEAC=1,1;MLEAF=0.500,0.500;MQ=51.02;MQRankSum=4.131;QD=24.35;ReadPosRankSum=1.528;SOR=0.610	GT:AD:DP:GQ:PL	1/2:1,15,6:22:99:573,107,411,466,0,466
EU153401.1	2347678	.	C	G	266.77	.	AC=1;AF=0.500;AN=2;BaseQRankSum=0.883;ClippingRankSum=0.000;DP=22;ExcessHet=3.0103;FS=7.384;MLEAC=1;MLEAF=0.500;MQ=58.86;MQRankSum=0.000;QD=12.70;ReadPosRankSum=-0.820;SOR=1.773	GT:AD:DP:GQ:PL	0/1:13,8:21:99:295,0,499
EU153401.1	2347754	.	T	C	103.77	.	AC=1;AF=0.500;AN=2;BaseQRankSum=1.040;ClippingRankSum=0.000;DP=55;ExcessHet=3.0103;FS=0.000;MLEAC=1;MLEAF=0.500;MQ=45.08;MQRankSum=-2.209;QD=2.00;ReadPosRankSum=-0.228;SOR=0.703	GT:AD:DP:GQ:PL	0/1:45,7:52:99:132,0,1800
EU153401.1	2347758	.	C	T	667.77	.	AC=1;AF=0.500;AN=2;BaseQRankSum=-0.649;ClippingRankSum=0.000;DP=55;ExcessHet=3.0103;FS=4.009;MLEAC=1;MLEAF=0.500;MQ=44.83;MQRankSum=-2.831;QD=12.14;ReadPosRankSum=-2.940;SOR=0.492	GT:AD:DP:GQ:PL	0/1:36,19:55:99:696,0,1377
EU153401.1	2347777	.	C	T	99.77	.	AC=1;AF=0.500;AN=2;BaseQRankSum=0.272;ClippingRankSum=0.000;DP=58;ExcessHet=3.0103;FS=0.000;MLEAC=1;MLEAF=0.500;MQ=48.20;MQRankSum=-3.759;QD=1.72;ReadPosRankSum=0.454;SOR=0.904	GT:AD:DP:GQ:PL	0/1:51,7:58:99:128,0,2231
EU153401.1	2347778	.	C	T	633.73	.	AC=1;AF=0.500;AN=2;BaseQRankSum=-0.906;ClippingRankSum=0.000;DP=63;ExcessHet=3.0103;FS=11.212;MLEAC=1;MLEAF=0.500;MQ=47.28;MQRankSum=-4.559;QD=10.74;ReadPosRankSum=-0.326;SOR=2.412	GT:AD:DP:GQ:PL	0/1:39,20:59:99:671,0,1616
EU153401.1	2347783	.	A	G	411.77	.	AC=1;AF=0.500;AN=2;BaseQRankSum=-1.972;ClippingRankSum=0.000;DP=67;ExcessHet=3.0103;FS=0.000;MLEAC=1;MLEAF=0.500;MQ=46.55;MQRankSum=-2.690;QD=6.15;ReadPosRankSum=1.501;SOR=0.796	GT:AD:DP:GQ:PL	0/1:52,15:67:99:440,0,2354
EU153401.1	2347787	.	C	T	19.81	.	AC=1;AF=0.500;AN=2;BaseQRankSum=0.554;ClippingRankSum=0.000;DP=76;ExcessHet=3.0103;FS=0.000;MLEAC=1;MLEAF=0.500;MQ=45.67;MQRankSum=-1.348;QD=0.27;ReadPosRankSum=1.531;SOR=0.487	GT:AD:DP:GQ:PL	0/1:66,7:73:48:48,0,3306
EU153401.1	2347789	.	G	A	1738.77	.	AC=1;AF=0.500;AN=2;BaseQRankSum=0.696;ClippingRankSum=0.000;DP=91;ExcessHet=3.0103;FS=7.480;MLEAC=1;MLEAF=0.500;MQ=43.98;MQRankSum=-5.521;QD=19.32;ReadPosRankSum=-1.959;SOR=1.531	GT:AD:DP:GQ:PL	0/1:41,49:90:99:1767,0,1479
EU153401.1	2347796	.	T	C	520.77	.	AC=1;AF=0.500;AN=2;BaseQRankSum=-0.991;ClippingRankSum=0.000;DP=129;ExcessHet=3.0103;FS=0.913;MLEAC=1;MLEAF=0.500;MQ=41.65;MQRankSum=-3.215;QD=4.13;ReadPosRankSum=1.546;SOR=0.883	GT:AD:DP:GQ:PL	0/1:102,24:126:99:549,0,3874
EU153401.1	2347799	.	C	T	45.77	.	AC=1;AF=0.500;AN=2;BaseQRankSum=0.490;ClippingRankSum=0.000;DP=157;ExcessHet=3.0103;FS=0.000;MLEAC=1;MLEAF=0.500;MQ=39.99;MQRankSum=-0.027;QD=0.31;ReadPosRankSum=0.684;SOR=0.639	GT:AD:DP:GQ:PL	0/1:135,13:148:74:74,0,4971
EU153401.1	2347839	.	G	A	462.77	.	AC=1;AF=0.500;AN=2;BaseQRankSum=-0.438;ClippingRankSum=0.000;DP=226;ExcessHet=3.0103;FS=8.216;MLEAC=1;MLEAF=0.500;MQ=39.56;MQRankSum=-0.951;QD=2.26;ReadPosRankSum=0.184;SOR=1.453	GT:AD:DP:GQ:PL	0/1:176,29:205:99:491,0,6349
EU153401.1	2347856	.	T	C	662.73	.	AC=1;AF=0.500;AN=2;BaseQRankSum=1.302;ClippingRankSum=0.000;DP=141;ExcessHet=3.0103;FS=0.809;MLEAC=1;MLEAF=0.500;MQ=40.60;MQRankSum=-0.965;QD=5.39;ReadPosRankSum=-1.425;SOR=0.816	GT:AD:DP:GQ:PL	0/1:93,30:123:99:700,0,3328
EU153401.1	2347865	.	A	C	1042.73	.	AC=1;AF=0.500;AN=2;BaseQRankSum=0.977;ClippingRankSum=0.000;DP=88;ExcessHet=3.0103;FS=3.079;MLEAC=1;MLEAF=0.500;MQ=44.02;MQRankSum=-1.983;QD=13.03;ReadPosRankSum=-2.379;SOR=0.546	GT:AD:DP:GQ:PL	0/1:51,29:80:99:1080,0,2035
EU153401.1	2347869	.	A	T	1382.73	.	AC=1;AF=0.500;AN=2;BaseQRankSum=-0.373;ClippingRankSum=0.000;DP=73;ExcessHet=3.0103;FS=0.000;MLEAC=1;MLEAF=0.500;MQ=45.68;MQRankSum=-3.965;QD=22.30;ReadPosRankSum=-2.333;SOR=0.678	GT:AD:DP:GQ:PL	0/1:30,32:62:99:1420,0,1299
EU153401.1	2347871	.	CG	C	383.73	.	AC=1;AF=0.500;AN=2;BaseQRankSum=-1.099;ClippingRankSum=0.000;DP=69;ExcessHet=3.0103;FS=2.743;MLEAC=1;MLEAF=0.500;MQ=46.28;MQRankSum=-1.406;QD=6.19;ReadPosRankSum=-2.289;SOR=0.586	GT:AD:DP:GQ:PL	0/1:49,13:62:99:421,0,2218
EU153401.1	2347872	.	G	C	733.77	.	AC=1;AF=0.500;AN=2;BaseQRankSum=-1.520;ClippingRankSum=0.000;DP=64;ExcessHet=3.0103;FS=2.332;MLEAC=1;MLEAF=0.500;MQ=46.61;MQRankSum=-1.944;QD=13.34;ReadPosRankSum=0.140;SOR=1.055	GT:AD:DP:GQ:PL	0/1:35,20:55:99:762,0,1518
EU153401.1	2347874	.	C	T	81.73	.	AC=1;AF=0.500;AN=2;BaseQRankSum=1.015;ClippingRankSum=0.000;DP=69;ExcessHet=3.0103;FS=0.000;MLEAC=1;MLEAF=0.500;MQ=46.21;MQRankSum=-1.789;QD=1.51;ReadPosRankSum=-0.613;SOR=0.910	GT:AD:DP:GQ:PL	0/1:47,7:54:99:119,0,1942
EU153401.1	2347875	.	G	A	152.77	.	AC=1;AF=0.500;AN=2;BaseQRankSum=-1.669;ClippingRankSum=0.000;DP=64;ExcessHet=3.0103;FS=3.338;MLEAC=1;MLEAF=0.500;MQ=46.61;MQRankSum=-1.927;QD=2.63;ReadPosRankSum=-1.095;SOR=1.093	GT:AD:DP:GQ:PL	0/1:50,8:58:99:181,0,2140
EU153401.1	2347876	.	T	C	360.73	.	AC=1;AF=0.500;AN=2;BaseQRankSum=0.039;ClippingRankSum=0.000;DP=62;ExcessHet=3.0103;FS=4.798;MLEAC=1;MLEAF=0.500;MQ=46.61;MQRankSum=-2.672;QD=6.22;ReadPosRankSum=0.421;SOR=1.375	GT:AD:DP:GQ:PL	0/1:46,12:58:99:398,0,2036
EU153401.1	2347879	.	G	A	851.77	.	AC=1;AF=0.500;AN=2;BaseQRankSum=-0.255;ClippingRankSum=0.000;DP=61;ExcessHet=3.0103;FS=7.583;MLEAC=1;MLEAF=0.500;MQ=46.62;MQRankSum=-3.852;QD=16.07;ReadPosRankSum=-1.120;SOR=0.683	GT:AD:DP:GQ:PL	0/1:30,23:53:99:880,0,1289
EU153401.1	2349252	.	G	A	275.77	.	AC=1;AF=0.500;AN=2;BaseQRankSum=1.385;ClippingRankSum=0.000;DP=18;ExcessHet=3.0103;FS=0.000;MLEAC=1;MLEAF=0.500;MQ=60.00;MQRankSum=0.000;QD=15.32;ReadPosRankSum=1.383;SOR=0.412	GT:AD:DP:GQ:PL	0/1:10,8:18:99:304,0,362
EU153401.1	2349423	.	A	G	354.77	.	AC=1;AF=0.500;AN=2;BaseQRankSum=-0.047;ClippingRankSum=0.000;DP=23;ExcessHet=3.0103;FS=3.834;MLEAC=1;MLEAF=0.500;MQ=60.00;MQRankSum=0.000;QD=15.42;ReadPosRankSum=3.090;SOR=0.513	GT:AD:DP:GQ:PL	0/1:12,11:23:99:383,0,426
EU153401.1	2349925	.	C	A	115.77	.	AC=1;AF=0.500;AN=2;BaseQRankSum=-1.365;ClippingRankSum=0.000;DP=60;ExcessHet=3.0103;FS=19.893;MLEAC=1;MLEAF=0.500;MQ=43.60;MQRankSum=-5.641;QD=1.96;ReadPosRankSum=-1.971;SOR=2.804	GT:AD:DP:GQ:PL	0/1:46,13:59:99:144,0,1681
EU153401.1	2349958	.	C	G	221.77	.	AC=1;AF=0.500;AN=2;BaseQRankSum=1.080;ClippingRankSum=0.000;DP=35;ExcessHet=3.0103;FS=7.847;MLEAC=1;MLEAF=0.500;MQ=51.22;MQRankSum=-5.665;QD=6.34;ReadPosRankSum=-3.489;SOR=1.304	GT:AD:DP:GQ:PL	0/1:23,12:35:99:250,0,884
EU153401.1	2349985	.	G	A	71.77	.	AC=1;AF=0.500;AN=2;BaseQRankSum=1.141;ClippingRankSum=0.000;DP=45;ExcessHet=3.0103;FS=4.233;MLEAC=1;MLEAF=0.500;MQ=48.14;MQRankSum=-3.900;QD=1.59;ReadPosRankSum=-0.774;SOR=1.874	GT:AD:DP:GQ:PL	0/1:39,6:45:99:100,0,1879
EU153401.1	2349996	.	T	A	270.77	.	AC=1;AF=0.500;AN=2;BaseQRankSum=1.369;ClippingRankSum=0.000;DP=72;ExcessHet=3.0103;FS=7.046;MLEAC=1;MLEAF=0.500;MQ=45.41;MQRankSum=-2.512;QD=3.76;ReadPosRankSum=-0.134;SOR=1.824	GT:AD:DP:GQ:PL	0/1:60,12:72:99:299,0,2667
EU153401.1	2350229	.	G	T	401.77	.	AC=1;AF=0.500;AN=2;BaseQRankSum=-1.895;ClippingRankSum=0.000;DP=28;ExcessHet=3.0103;FS=1.507;MLEAC=1;MLEAF=0.500;MQ=59.40;MQRankSum=0.000;QD=14.88;ReadPosRankSum=-0.526;SOR=1.112	GT:AD:DP:GQ:PL	0/1:12,15:27:99:430,0,415
EU153401.1	2350399	.	CCTTTT	C	464.73	.	AC=1;AF=0.500;AN=2;BaseQRankSum=2.007;ClippingRankSum=0.000;DP=67;ExcessHet=3.0103;FS=1.515;MLEAC=1;MLEAF=0.500;MQ=45.01;MQRankSum=3.278;QD=16.60;ReadPosRankSum=2.030;SOR=1.085	GT:AD:DP:GQ:PL	0/1:15,13:28:99:502,0,495
EU153401.1	2350415	.	C	CTTTCTT	164.73	.	AC=1;AF=0.500;AN=2;BaseQRankSum=-3.676;ClippingRankSum=0.000;DP=60;ExcessHet=3.0103;FS=12.227;MLEAC=1;MLEAF=0.500;MQ=45.22;MQRankSum=2.146;QD=5.15;ReadPosRankSum=0.314;SOR=1.061	GT:AD:DP:GQ:PL	0/1:26,6:32:99:202,0,1050
EU153401.1	2350420	.	C	T	141.77	.	AC=1;AF=0.500;AN=2;BaseQRankSum=-1.387;ClippingRankSum=0.000;DP=57;ExcessHet=3.0103;FS=8.363;MLEAC=1;MLEAF=0.500;MQ=45.85;MQRankSum=2.093;QD=4.30;ReadPosRankSum=0.585;SOR=1.073	GT:AD:DP:GQ:PL	0/1:27,6:33:99:170,0,1053
EU153401.1	2351208	.	CT	C	274.92	.	AC=1;AF=0.500;AN=2;BaseQRankSum=-1.058;ClippingRankSum=0.000;DP=20;ExcessHet=3.0103;FS=2.823;MLEAC=1;MLEAF=0.500;MQ=55.82;MQRankSum=3.362;QD=15.27;ReadPosRankSum=2.204;SOR=0.191	GT:AD:DP:GQ:PL	0/1:3,15:18:5:311,0,5
EU153401.1	2351336	.	T	C	463.77	.	AC=1;AF=0.500;AN=2;BaseQRankSum=1.285;ClippingRankSum=0.000;DP=46;ExcessHet=3.0103;FS=0.000;MLEAC=1;MLEAF=0.500;MQ=52.35;MQRankSum=-4.592;QD=11.04;ReadPosRankSum=-1.396;SOR=0.693	GT:AD:DP:GQ:PL	0/1:28,14:42:99:492,0,1642
EU153401.1	2351337	.	G	A	463.77	.	AC=1;AF=0.500;AN=2;BaseQRankSum=1.241;ClippingRankSum=0.000;DP=48;ExcessHet=3.0103;FS=0.000;MLEAC=1;MLEAF=0.500;MQ=51.29;MQRankSum=-3.667;QD=10.54;ReadPosRankSum=-1.265;SOR=0.693	GT:AD:DP:GQ:PL	0/1:30,14:44:99:492,0,1642
EU153401.1	2351528	.	G	A	239.77	.	AC=1;AF=0.500;AN=2;BaseQRankSum=0.000;ClippingRankSum=0.000;DP=16;ExcessHet=3.0103;FS=0.000;MLEAC=1;MLEAF=0.500;MQ=58.95;MQRankSum=0.000;QD=15.98;ReadPosRankSum=1.160;SOR=0.527	GT:AD:DP:GQ:PL	0/1:8,7:15:99:268,0,301
EU153401.1	2352155	.	C	T	511.77	.	AC=1;AF=0.500;AN=2;BaseQRankSum=0.774;ClippingRankSum=0.000;DP=32;ExcessHet=3.0103;FS=0.000;MLEAC=1;MLEAF=0.500;MQ=60.00;MQRankSum=0.000;QD=15.99;ReadPosRankSum=-0.895;SOR=0.693	GT:AD:DP:GQ:PL	0/1:16,16:32:99:540,0,500
EU153401.1	2352219	.	G	A	144.77	.	AC=1;AF=0.500;AN=2;BaseQRankSum=0.000;ClippingRankSum=0.000;DP=17;ExcessHet=3.0103;FS=0.000;MLEAC=1;MLEAF=0.500;MQ=60.00;MQRankSum=0.000;QD=8.52;ReadPosRankSum=0.472;SOR=0.693	GT:AD:DP:GQ:PL	0/1:12,5:17:99:173,0,486
EU153401.1	2352278	.	A	G	117.77	.	AC=1;AF=0.500;AN=2;BaseQRankSum=0.000;ClippingRankSum=0.000;DP=11;ExcessHet=3.0103;FS=2.632;MLEAC=1;MLEAF=0.500;MQ=60.00;MQRankSum=0.000;QD=10.71;ReadPosRankSum=0.473;SOR=1.535	GT:AD:DP:GQ:PL	0/1:7,4:11:99:146,0,280
EU153401.1	2352467	.	G	GCACA	129.73	.	AC=1;AF=0.500;AN=2;BaseQRankSum=0.543;ClippingRankSum=0.000;DP=49;ExcessHet=3.0103;FS=0.000;MLEAC=1;MLEAF=0.500;MQ=48.51;MQRankSum=0.736;QD=7.21;ReadPosRankSum=2.034;SOR=0.527	GT:AD:DP:GQ:PL	0/1:10,8:18:99:167,0,398
EU153401.1	2352584	.	C	T	442.77	.	AC=1;AF=0.500;AN=2;BaseQRankSum=0.000;ClippingRankSum=0.000;DP=22;ExcessHet=3.0103;FS=1.897;MLEAC=1;MLEAF=0.500;MQ=60.00;MQRankSum=0.000;QD=20.13;ReadPosRankSum=-2.200;SOR=0.307	GT:AD:DP:GQ:PL	0/1:10,12:22:99:471,0,381
EU153401.1	2352676	.	T	G	499.77	.	AC=1;AF=0.500;AN=2;BaseQRankSum=-1.590;ClippingRankSum=0.000;DP=34;ExcessHet=3.0103;FS=1.398;MLEAC=1;MLEAF=0.500;MQ=58.51;MQRankSum=0.000;QD=16.12;ReadPosRankSum=-0.696;SOR=1.061	GT:AD:DP:GQ:PL	0/1:14,17:31:99:528,0,494
EU153401.1	2353118	.	T	A	208.77	.	AC=1;AF=0.500;AN=2;BaseQRankSum=-0.998;ClippingRankSum=0.000;DP=15;ExcessHet=3.0103;FS=6.154;MLEAC=1;MLEAF=0.500;MQ=56.87;MQRankSum=0.000;QD=17.40;ReadPosRankSum=-0.682;SOR=1.426	GT:AD:DP:GQ:PL	0/1:5,7:12:99:237,0,188
EU153401.1	2354797	.	GT	G	292.73	.	AC=1;AF=0.500;AN=2;BaseQRankSum=0.000;ClippingRankSum=0.000;DP=23;ExcessHet=3.0103;FS=1.740;MLEAC=1;MLEAF=0.500;MQ=60.00;MQRankSum=0.000;QD=13.94;ReadPosRankSum=-1.580;SOR=0.627	GT:AD:DP:GQ:PL	0/1:10,11:21:99:330,0,294
EU153401.1	2358561	.	T	C	58.77	.	AC=1;AF=0.500;AN=2;BaseQRankSum=0.121;ClippingRankSum=0.000;DP=33;ExcessHet=3.0103;FS=2.382;MLEAC=1;MLEAF=0.500;MQ=49.01;MQRankSum=-1.552;QD=1.84;ReadPosRankSum=-0.682;SOR=0.165	GT:AD:DP:GQ:PL	0/1:27,5:32:87:87,0,1178
EU153401.1	2358623	.	T	A	197.77	.	AC=1;AF=0.500;AN=2;BaseQRankSum=1.216;ClippingRankSum=0.000;DP=123;ExcessHet=3.0103;FS=7.196;MLEAC=1;MLEAF=0.500;MQ=38.25;MQRankSum=2.705;QD=8.24;ReadPosRankSum=3.284;SOR=2.391	GT:AD:DP:GQ:PL	0/1:17,7:24:99:226,0,411
EU153401.1	2358918	.	T	C	2209.73	.	AC=1;AF=0.500;AN=2;BaseQRankSum=-0.025;ClippingRankSum=0.000;DP=322;ExcessHet=3.0103;FS=1.557;MLEAC=1;MLEAF=0.500;MQ=40.53;MQRankSum=-2.024;QD=7.62;ReadPosRankSum=-2.918;SOR=0.826	GT:AD:DP:GQ:PL	0/1:201,89:290:99:2247,0,6658
EU153401.1	2358920	.	A	G	7360.73	.	AC=1;AF=0.500;AN=2;BaseQRankSum=3.147;ClippingRankSum=0.000;DP=336;ExcessHet=3.0103;FS=30.029;MLEAC=1;MLEAF=0.500;MQ=40.23;MQRankSum=-3.024;QD=22.58;ReadPosRankSum=-1.445;SOR=1.557	GT:AD:DP:GQ:PL	0/1:105,221:326:99:7398,0,2931
EU153401.1	2358928	.	T	C	563.77	.	AC=1;AF=0.500;AN=2;BaseQRankSum=2.110;ClippingRankSum=0.000;DP=434;ExcessHet=3.0103;FS=26.293;MLEAC=1;MLEAF=0.500;MQ=39.46;MQRankSum=0.076;QD=1.41;ReadPosRankSum=-1.473;SOR=2.089	GT:AD:DP:GQ:PL	0/1:350,51:401:99:592,0,13929
EU153401.1	2358973	.	T	C	65.73	.	AC=1;AF=0.500;AN=2;BaseQRankSum=2.148;ClippingRankSum=0.000;DP=291;ExcessHet=3.0103;FS=3.431;MLEAC=1;MLEAF=0.500;MQ=38.94;MQRankSum=1.475;QD=0.23;ReadPosRankSum=-1.159;SOR=0.367	GT:AD:DP:GQ:PL	0/1:262,23:285:99:103,0,11264
EU153401.1	2358981	.	G	C	8186.77	.	AC=1;AF=0.500;AN=2;BaseQRankSum=-0.473;ClippingRankSum=0.000;DP=249;ExcessHet=3.0103;FS=5.977;MLEAC=1;MLEAF=0.500;MQ=39.58;MQRankSum=-4.676;QD=33.97;ReadPosRankSum=0.033;SOR=1.405	GT:AD:DP:GQ:PL	0/1:30,211:241:99:8215,0,936
EU153401.1	2358984	.	T	C	7620.77	.	AC=1;AF=0.500;AN=2;BaseQRankSum=-0.052;ClippingRankSum=0.000;DP=232;ExcessHet=3.0103;FS=1.681;MLEAC=1;MLEAF=0.500;MQ=39.73;MQRankSum=-2.983;QD=33.42;ReadPosRankSum=-0.479;SOR=0.918	GT:AD:DP:GQ:PL	0/1:35,193:228:99:7649,0,1236
EU153401.1	2358993	.	C	T	246.77	.	AC=1;AF=0.500;AN=2;BaseQRankSum=-1.254;ClippingRankSum=0.000;DP=203;ExcessHet=3.0103;FS=6.292;MLEAC=1;MLEAF=0.500;MQ=39.53;MQRankSum=-1.381;QD=1.27;ReadPosRankSum=0.277;SOR=0.252	GT:AD:DP:GQ:PL	0/1:169,26:195:99:275,0,7470
EU153401.1	2358994	.	G	A	38.77	.	AC=1;AF=0.500;AN=2;BaseQRankSum=1.015;ClippingRankSum=0.000;DP=205;ExcessHet=3.0103;FS=1.126;MLEAC=1;MLEAF=0.500;MQ=39.42;MQRankSum=-0.607;QD=0.19;ReadPosRankSum=0.771;SOR=0.446	GT:AD:DP:GQ:PL	0/1:185,16:201:67:67,0,8231
EU153401.1	2358996	.	C	T	361.77	.	AC=1;AF=0.500;AN=2;BaseQRankSum=1.400;ClippingRankSum=0.000;DP=196;ExcessHet=3.0103;FS=21.599;MLEAC=1;MLEAF=0.500;MQ=39.54;MQRankSum=-1.325;QD=1.92;ReadPosRankSum=-1.528;SOR=0.233	GT:AD:DP:GQ:PL	0/1:163,25:188:99:390,0,7329
EU153401.1	2359014	.	G	A	659.73	.	AC=1;AF=0.500;AN=2;BaseQRankSum=0.615;ClippingRankSum=0.000;DP=207;ExcessHet=3.0103;FS=1.621;MLEAC=1;MLEAF=0.500;MQ=38.09;MQRankSum=-1.662;QD=3.49;ReadPosRankSum=1.323;SOR=0.890	GT:AD:DP:GQ:PL	0/1:156,33:189:99:697,0,6758
EU153401.1	2359015	.	G	A	44.77	.	AC=1;AF=0.500;AN=2;BaseQRankSum=2.206;ClippingRankSum=0.000;DP=194;ExcessHet=3.0103;FS=11.396;MLEAC=1;MLEAF=0.500;MQ=38.68;MQRankSum=-1.241;QD=0.23;ReadPosRankSum=-1.484;SOR=0.559	GT:AD:DP:GQ:PL	0/1:174,18:192:73:73,0,7971
EU153401.1	2359019	.	A	G	1191.73	.	AC=1;AF=0.500;AN=2;BaseQRankSum=1.310;ClippingRankSum=0.000;DP=198;ExcessHet=3.0103;FS=14.216;MLEAC=1;MLEAF=0.500;MQ=38.13;MQRankSum=-2.917;QD=6.17;ReadPosRankSum=0.884;SOR=0.211	GT:AD:DP:GQ:PL	0/1:145,48:193:99:1229,0,5789
EU153401.1	2359938	.	A	T	294.77	.	AC=1;AF=0.500;AN=2;BaseQRankSum=0.678;ClippingRankSum=0.000;DP=21;ExcessHet=3.0103;FS=7.025;MLEAC=1;MLEAF=0.500;MQ=60.00;MQRankSum=0.000;QD=14.04;ReadPosRankSum=0.141;SOR=1.479	GT:AD:DP:GQ:PL	0/1:11,10:21:99:323,0,349
EU153401.1	2360019	.	T	C	280.77	.	AC=1;AF=0.500;AN=2;BaseQRankSum=-0.118;ClippingRankSum=0.000;DP=18;ExcessHet=3.0103;FS=0.000;MLEAC=1;MLEAF=0.500;MQ=59.07;MQRankSum=0.000;QD=16.52;ReadPosRankSum=-1.040;SOR=0.941	GT:AD:DP:GQ:PL	0/1:9,8:17:99:309,0,674
EU153401.1	2360024	.	A	G	280.77	.	AC=1;AF=0.500;AN=2;BaseQRankSum=-0.118;ClippingRankSum=0.000;DP=18;ExcessHet=3.0103;FS=0.000;MLEAC=1;MLEAF=0.500;MQ=59.07;MQRankSum=0.000;QD=16.52;ReadPosRankSum=-0.118;SOR=0.941	GT:AD:DP:GQ:PL	0/1:9,8:17:99:309,0,674
EU153401.1	2360674	.	T	A	475.77	.	AC=1;AF=0.500;AN=2;BaseQRankSum=-2.712;ClippingRankSum=0.000;DP=28;ExcessHet=3.0103;FS=6.374;MLEAC=1;MLEAF=0.500;MQ=59.56;MQRankSum=0.000;QD=17.62;ReadPosRankSum=-2.662;SOR=0.129	GT:AD:DP:GQ:PL	0/1:10,17:27:99:504,0,367
EU153401.1	2361454	.	G	A	609.77	.	AC=1;AF=0.500;AN=2;BaseQRankSum=1.726;ClippingRankSum=0.000;DP=42;ExcessHet=3.0103;FS=2.824;MLEAC=1;MLEAF=0.500;MQ=59.17;MQRankSum=-1.174;QD=15.24;ReadPosRankSum=0.340;SOR=0.330	GT:AD:DP:GQ:PL	0/1:24,16:40:99:638,0,1257
EU153401.1	2361456	.	C	T	256.77	.	AC=1;AF=0.500;AN=2;BaseQRankSum=-1.340;ClippingRankSum=0.000;DP=42;ExcessHet=3.0103;FS=0.000;MLEAC=1;MLEAF=0.500;MQ=59.17;MQRankSum=0.599;QD=6.42;ReadPosRankSum=0.201;SOR=0.475	GT:AD:DP:GQ:PL	0/1:31,9:40:99:285,0,1533
EU153401.1	2361469	.	C	T	505.77	.	AC=1;AF=0.500;AN=2;BaseQRankSum=0.079;ClippingRankSum=0.000;DP=43;ExcessHet=3.0103;FS=1.440;MLEAC=1;MLEAF=0.500;MQ=59.19;MQRankSum=-1.071;QD=15.81;ReadPosRankSum=1.219;SOR=0.392	GT:AD:DP:GQ:PL	0/1:18,14:32:99:534,0,1478
EU153401.1	2361475	.	C	CAG	211.73	.	AC=1;AF=0.500;AN=2;BaseQRankSum=-0.663;ClippingRankSum=0.000;DP=39;ExcessHet=3.0103;FS=0.000;MLEAC=1;MLEAF=0.500;MQ=59.10;MQRankSum=0.591;QD=5.72;ReadPosRankSum=-2.963;SOR=0.641	GT:AD:DP:GQ:PL	0/1:29,8:37:99:249,0,1823
EU153401.1	2361477	.	A	C	466.77	.	AC=1;AF=0.500;AN=2;BaseQRankSum=-0.219;ClippingRankSum=0.000;DP=39;ExcessHet=3.0103;FS=0.000;MLEAC=1;MLEAF=0.500;MQ=59.10;MQRankSum=-1.040;QD=16.10;ReadPosRankSum=0.918;SOR=0.648	GT:AD:DP:GQ:PL	0/1:16,13:29:99:495,0,1511
EU153401.1	2361478	.	T	C	217.77	.	AC=1;AF=0.500;AN=2;BaseQRankSum=-0.827;ClippingRankSum=0.000;DP=40;ExcessHet=3.0103;FS=0.000;MLEAC=1;MLEAF=0.500;MQ=59.13;MQRankSum=0.581;QD=5.73;ReadPosRankSum=-2.925;SOR=0.719	GT:AD:DP:GQ:PL	0/1:30,8:38:99:246,0,1891
EU153401.1	2361480	.	GAA	G	205.73	.	AC=1;AF=0.500;AN=2;BaseQRankSum=0.759;ClippingRankSum=0.000;DP=40;ExcessHet=3.0103;FS=0.000;MLEAC=1;MLEAF=0.500;MQ=59.13;MQRankSum=0.543;QD=5.41;ReadPosRankSum=-2.892;SOR=0.507	GT:AD:DP:GQ:PL	0/1:31,7:38:99:243,0,1972
EU153401.1	2361481	.	A	G	439.77	.	AC=1;AF=0.500;AN=2;BaseQRankSum=0.021;ClippingRankSum=0.000;DP=40;ExcessHet=3.0103;FS=0.000;MLEAC=1;MLEAF=0.500;MQ=59.13;MQRankSum=-1.331;QD=11.57;ReadPosRankSum=1.909;SOR=0.724	GT:AD:DP:GQ:PL	0/1:25,13:38:99:468,0,1972
EU153401.1	2361482	.	A	G	439.77	.	AC=1;AF=0.500;AN=2;BaseQRankSum=-0.196;ClippingRankSum=0.000;DP=40;ExcessHet=3.0103;FS=0.000;MLEAC=1;MLEAF=0.500;MQ=59.13;MQRankSum=-1.331;QD=11.57;ReadPosRankSum=1.817;SOR=0.724	GT:AD:DP:GQ:PL	0/1:25,13:38:99:468,0,1972
EU153401.1	2361486	.	CT	C	430.73	.	AC=1;AF=0.500;AN=2;BaseQRankSum=0.021;ClippingRankSum=0.000;DP=40;ExcessHet=3.0103;FS=0.000;MLEAC=1;MLEAF=0.500;MQ=59.13;MQRankSum=-1.331;QD=11.34;ReadPosRankSum=1.509;SOR=0.892	GT:AD:DP:GQ:PL	0/1:25,13:38:99:468,0,1972
EU153401.1	2361489	.	A	C	439.77	.	AC=1;AF=0.500;AN=2;BaseQRankSum=-0.196;ClippingRankSum=0.000;DP=40;ExcessHet=3.0103;FS=0.000;MLEAC=1;MLEAF=0.500;MQ=59.13;MQRankSum=-1.331;QD=11.57;SOR=0.892	GT:AD:DP:GQ:PL	0/1:25,13:38:99:468,0,1972
EU153401.1	2361509	.	T	C	277.77	.	AC=1;AF=0.500;AN=2;BaseQRankSum=-0.279;ClippingRankSum=0.000;DP=34;ExcessHet=3.0103;FS=0.000;MLEAC=1;MLEAF=0.500;MQ=58.97;MQRankSum=-1.529;QD=8.68;ReadPosRankSum=0.315;SOR=0.859	GT:AD:DP:GQ:PL	0/1:23,9:32:99:306,0,1900
EU153401.1	2361510	.	C	T	277.77	.	AC=1;AF=0.500;AN=2;BaseQRankSum=-0.174;ClippingRankSum=0.000;DP=34;ExcessHet=3.0103;FS=0.000;MLEAC=1;MLEAF=0.500;MQ=58.97;MQRankSum=-1.529;QD=8.68;ReadPosRankSum=0.210;SOR=0.859	GT:AD:DP:GQ:PL	0/1:23,9:32:99:306,0,1900
EU153401.1	2361511	.	A	G	274.77	.	AC=1;AF=0.500;AN=2;BaseQRankSum=0.027;ClippingRankSum=0.000;DP=35;ExcessHet=3.0103;FS=0.000;MLEAC=1;MLEAF=0.500;MQ=59.00;MQRankSum=-1.565;QD=8.33;ReadPosRankSum=0.324;SOR=0.973	GT:AD:DP:GQ:PL	0/1:24,9:33:99:303,0,1942
EU153401.1	2361515	.	C	T	274.77	.	AC=1;AF=0.500;AN=2;BaseQRankSum=-1.059;ClippingRankSum=0.000;DP=34;ExcessHet=3.0103;FS=1.527;MLEAC=1;MLEAF=0.500;MQ=58.97;MQRankSum=-1.529;QD=8.59;ReadPosRankSum=-0.692;SOR=1.061	GT:AD:DP:GQ:PL	0/1:23,9:32:99:303,0,1942
EU153401.1	2361526	.	G	A	232.77	.	AC=1;AF=0.500;AN=2;BaseQRankSum=-1.298;ClippingRankSum=0.000;DP=35;ExcessHet=3.0103;FS=0.000;MLEAC=1;MLEAF=0.500;MQ=59.00;MQRankSum=-1.697;QD=7.05;ReadPosRankSum=-1.513;SOR=0.724	GT:AD:DP:GQ:PL	0/1:25,8:33:99:261,0,1945
EU153401.1	2361542	.	TC	T	61.73	.	AC=1;AF=0.500;AN=2;BaseQRankSum=0.000;ClippingRankSum=0.000;DP=29;ExcessHet=3.0103;FS=0.000;MLEAC=1;MLEAF=0.500;MQ=58.79;MQRankSum=-2.294;QD=2.29;ReadPosRankSum=-1.570;SOR=1.022	GT:AD:DP:GQ:PL	0/1:23,4:27:99:99,0,1873
EU153401.1	2361544	.	T	G	67.77	.	AC=1;AF=0.500;AN=2;BaseQRankSum=-1.427;ClippingRankSum=0.000;DP=29;ExcessHet=3.0103;FS=0.000;MLEAC=1;MLEAF=0.500;MQ=58.79;MQRankSum=-2.294;QD=2.51;ReadPosRankSum=-1.843;SOR=1.022	GT:AD:DP:GQ:PL	0/1:23,4:27:96:96,0,1915
EU153401.1	2361546	.	T	G	67.77	.	AC=1;AF=0.500;AN=2;BaseQRankSum=0.510;ClippingRankSum=0.000;DP=30;ExcessHet=3.0103;FS=0.000;MLEAC=1;MLEAF=0.500;MQ=58.83;MQRankSum=-2.347;QD=2.42;SOR=0.941	GT:AD:DP:GQ:PL	0/1:24,4:28:96:96,0,1915
EU153401.1	2361553	.	T	C	19.81	.	AC=1;AF=0.500;AN=2;BaseQRankSum=-2.831;ClippingRankSum=0.000;DP=31;ExcessHet=3.0103;FS=2.741;MLEAC=1;MLEAF=0.500;MQ=58.87;MQRankSum=-2.831;QD=0.68;ReadPosRankSum=-1.648;SOR=2.041	GT:AD:DP:GQ:PL	0/1:26,3:29:48:48,0,2002
EU153401.1	2361613	.	T	A	675.73	.	AC=1;AF=0.500;AN=2;BaseQRankSum=0.283;ClippingRankSum=0.000;DP=65;ExcessHet=3.0103;FS=2.496;MLEAC=1;MLEAF=0.500;MQ=57.61;MQRankSum=-4.679;QD=11.26;ReadPosRankSum=-1.739;SOR=1.197	GT:AD:DP:GQ:PL	0/1:42,18:60:99:713,0,1795
EU153401.1	2361614	.	C	G	585.77	.	AC=1;AF=0.500;AN=2;BaseQRankSum=0.281;ClippingRankSum=0.000;DP=63;ExcessHet=3.0103;FS=3.975;MLEAC=1;MLEAF=0.500;MQ=57.54;MQRankSum=-5.051;QD=9.30;ReadPosRankSum=-2.097;SOR=1.427	GT:AD:DP:GQ:PL	0/1:45,18:63:99:614,0,2049
EU153401.1	2361618	.	A	G	186.77	.	AC=1;AF=0.500;AN=2;BaseQRankSum=1.749;ClippingRankSum=0.000;DP=63;ExcessHet=3.0103;FS=6.450;MLEAC=1;MLEAF=0.500;MQ=57.54;MQRankSum=1.186;QD=3.01;SOR=1.508	GT:AD:DP:GQ:PL	0/1:53,9:62:99:215,0,2369
EU153401.1	2361621	.	A	G	50.77	.	AC=1;AF=0.500;AN=2;BaseQRankSum=1.623;ClippingRankSum=0.000;DP=62;ExcessHet=3.0103;FS=6.450;MLEAC=1;MLEAF=0.500;MQ=57.63;MQRankSum=1.111;QD=0.85;ReadPosRankSum=-0.226;SOR=1.508	GT:AD:DP:GQ:PL	0/1:53,7:60:79:79,0,2376
EU153401.1	2361622	.	A	T	53.77	.	AC=1;AF=0.500;AN=2;BaseQRankSum=0.332;ClippingRankSum=0.000;DP=62;ExcessHet=3.0103;FS=6.450;MLEAC=1;MLEAF=0.500;MQ=57.63;MQRankSum=1.111;QD=0.90;ReadPosRankSum=-0.649;SOR=1.508	GT:AD:DP:GQ:PL	0/1:53,7:60:82:82,0,2334
EU153401.1	2361627	.	GA	G	41.73	.	AC=1;AF=0.500;AN=2;BaseQRankSum=1.756;ClippingRankSum=0.000;DP=60;ExcessHet=3.0103;FS=6.291;MLEAC=1;MLEAF=0.500;MQ=57.70;MQRankSum=1.033;QD=0.70;ReadPosRankSum=-1.172;SOR=1.526	GT:AD:DP:GQ:PL	0/1:53,7:60:79:79,0,2401
EU153401.1	2361630	.	AG	A	100.73	.	AC=1;AF=0.500;AN=2;BaseQRankSum=1.732;ClippingRankSum=0.000;DP=59;ExcessHet=3.0103;FS=6.323;MLEAC=1;MLEAF=0.500;MQ=57.66;MQRankSum=1.055;QD=1.74;ReadPosRankSum=-1.584;SOR=1.523	GT:AD:DP:GQ:PL	0/1:51,7:58:99:138,0,2316
EU153401.1	2361635	.	G	T	639.77	.	AC=1;AF=0.500;AN=2;BaseQRankSum=2.108;ClippingRankSum=0.000;DP=60;ExcessHet=3.0103;FS=1.087;MLEAC=1;MLEAF=0.500;MQ=57.70;MQRankSum=-4.239;QD=10.66;ReadPosRankSum=-2.028;SOR=0.941	GT:AD:DP:GQ:PL	0/1:42,18:60:99:668,0,1902
EU153401.1	2361636	.	GGA	G	267.73	.	AC=1;AF=0.500;AN=2;BaseQRankSum=2.028;ClippingRankSum=0.000;DP=63;ExcessHet=3.0103;FS=1.304;MLEAC=1;MLEAF=0.500;MQ=57.81;MQRankSum=1.294;QD=4.25;ReadPosRankSum=-2.531;SOR=0.694	GT:AD:DP:GQ:PL	0/1:52,11:63:99:305,0,2304
EU153401.1	2361642	.	AGAAC	A	660.73	.	AC=1;AF=0.500;AN=2;BaseQRankSum=2.141;ClippingRankSum=0.000;DP=65;ExcessHet=3.0103;FS=0.998;MLEAC=1;MLEAF=0.500;MQ=57.88;MQRankSum=-4.147;QD=10.17;ReadPosRankSum=-2.705;SOR=0.843	GT:AD:DP:GQ:PL	0/1:45,20:65:99:698,0,2067
EU153401.1	2361643	.	G	T	279.77	.	AC=1;AF=0.500;AN=2;BaseQRankSum=1.083;ClippingRankSum=0.000;DP=58;ExcessHet=3.0103;FS=0.000;MLEAC=1;MLEAF=0.500;MQ=58.70;MQRankSum=0.961;QD=4.82;ReadPosRankSum=-2.360;SOR=0.546	GT:AD:DP:GQ:PL	0/1:48,10:58:99:308,0,2262
EU153401.1	2361648	.	T	A	552.77	.	AC=1;AF=0.500;AN=2;BaseQRankSum=2.134;ClippingRankSum=0.000;DP=58;ExcessHet=3.0103;FS=0.000;MLEAC=1;MLEAF=0.500;MQ=58.70;MQRankSum=-3.307;QD=9.53;ReadPosRankSum=-1.220;SOR=0.693	GT:AD:DP:GQ:PL	0/1:42,16:58:99:581,0,1950
EU153401.1	2361649	.	GGGGTTTGTA	G	537.73	.	AC=1;AF=0.500;AN=2;BaseQRankSum=2.264;ClippingRankSum=0.000;DP=62;ExcessHet=3.0103;FS=1.080;MLEAC=1;MLEAF=0.500;MQ=58.78;MQRankSum=-3.457;QD=8.67;ReadPosRankSum=-1.248;SOR=0.540	GT:AD:DP:GQ:PL	0/1:46,16:62:99:575,0,2034
EU153401.1	2361663	.	G	A	465.77	.	AC=1;AF=0.500;AN=2;BaseQRankSum=2.399;ClippingRankSum=0.000;DP=58;ExcessHet=3.0103;FS=0.000;MLEAC=1;MLEAF=0.500;MQ=58.70;MQRankSum=-3.456;QD=8.03;ReadPosRankSum=-0.222;SOR=0.769	GT:AD:DP:GQ:PL	0/1:43,15:58:99:494,0,1998
EU153401.1	2361666	.	T	C	468.77	.	AC=1;AF=0.500;AN=2;BaseQRankSum=1.236;ClippingRankSum=0.000;DP=59;ExcessHet=3.0103;FS=0.000;MLEAC=1;MLEAF=0.500;MQ=58.72;MQRankSum=-3.495;QD=7.95;SOR=0.724	GT:AD:DP:GQ:PL	0/1:44,15:59:99:497,0,1956
EU153401.1	2361674	.	T	A	471.77	.	AC=1;AF=0.500;AN=2;BaseQRankSum=1.795;ClippingRankSum=0.000;DP=58;ExcessHet=3.0103;FS=0.000;MLEAC=1;MLEAF=0.500;MQ=58.70;MQRankSum=-3.456;QD=8.13;ReadPosRankSum=1.899;SOR=0.769	GT:AD:DP:GQ:PL	0/1:43,15:58:99:500,0,1914
EU153401.1	2361676	.	A	C	249.77	.	AC=1;AF=0.500;AN=2;BaseQRankSum=1.426;ClippingRankSum=0.000;DP=56;ExcessHet=3.0103;FS=1.374;MLEAC=1;MLEAF=0.500;MQ=58.65;MQRankSum=0.982;QD=4.46;ReadPosRankSum=-0.556;SOR=1.032	GT:AD:DP:GQ:PL	0/1:46,10:56:99:278,0,2097
EU153401.1	2361677	.	G	A	249.77	.	AC=1;AF=0.500;AN=2;BaseQRankSum=1.506;ClippingRankSum=0.000;DP=57;ExcessHet=3.0103;FS=1.368;MLEAC=1;MLEAF=0.500;MQ=58.68;MQRankSum=0.971;QD=4.38;ReadPosRankSum=-0.399;SOR=1.058	GT:AD:DP:GQ:PL	0/1:47,10:57:99:278,0,2097
EU153401.1	2361682	.	T	A	246.77	.	AC=1;AF=0.500;AN=2;BaseQRankSum=1.246;ClippingRankSum=0.000;DP=56;ExcessHet=3.0103;FS=3.262;MLEAC=1;MLEAF=0.500;MQ=58.65;MQRankSum=0.924;QD=4.41;ReadPosRankSum=0.580;SOR=1.382	GT:AD:DP:GQ:PL	0/1:47,9:56:99:275,0,2139
EU153401.1	2361684	.	ATTT	A	448.73	.	AC=1;AF=0.500;AN=2;BaseQRankSum=2.267;ClippingRankSum=0.000;DP=58;ExcessHet=3.0103;FS=1.217;MLEAC=1;MLEAF=0.500;MQ=58.70;MQRankSum=-3.194;QD=9.35;ReadPosRankSum=0.715;SOR=0.976	GT:AD:DP:GQ:PL	0/1:34,14:48:99:486,0,1539
EU153401.1	2361689	.	ACT	A	411.73	.	AC=1;AF=0.500;AN=2;BaseQRankSum=1.518;ClippingRankSum=0.000;DP=55;ExcessHet=3.0103;FS=1.201;MLEAC=1;MLEAF=0.500;MQ=58.63;MQRankSum=-3.498;QD=7.49;ReadPosRankSum=0.973;SOR=0.942	GT:AD:DP:GQ:PL	0/1:41,14:55:99:449,0,2043
EU153401.1	2361692	.	A	G	336.77	.	AC=1;AF=0.500;AN=2;BaseQRankSum=1.040;ClippingRankSum=0.000;DP=56;ExcessHet=3.0103;FS=7.519;MLEAC=1;MLEAF=0.500;MQ=58.65;MQRankSum=1.039;QD=6.01;ReadPosRankSum=0.484;SOR=1.743	GT:AD:DP:GQ:PL	0/1:45,11:56:99:365,0,2049
EU153401.1	2361695	.	A	T	426.77	.	AC=1;AF=0.500;AN=2;BaseQRankSum=1.326;ClippingRankSum=0.000;DP=58;ExcessHet=3.0103;FS=2.636;MLEAC=1;MLEAF=0.500;MQ=58.70;MQRankSum=-3.619;QD=7.36;ReadPosRankSum=0.454;SOR=0.858	GT:AD:DP:GQ:PL	0/1:44,14:58:99:455,0,1959
EU153401.1	2361697	.	A	C	496.77	.	AC=1;AF=0.500;AN=2;BaseQRankSum=1.012;ClippingRankSum=0.000;DP=56;ExcessHet=3.0103;FS=1.256;MLEAC=1;MLEAF=0.500;MQ=58.65;MQRankSum=-3.172;QD=11.29;ReadPosRankSum=1.083;SOR=0.941	GT:AD:DP:GQ:PL	0/1:31,13:44:99:525,0,1452
EU153401.1	2361698	.	G	A	463.77	.	AC=1;AF=0.500;AN=2;BaseQRankSum=1.030;ClippingRankSum=0.000;DP=57;ExcessHet=3.0103;FS=2.599;MLEAC=1;MLEAF=0.500;MQ=58.68;MQRankSum=-3.579;QD=8.14;ReadPosRankSum=0.334;SOR=0.883	GT:AD:DP:GQ:PL	0/1:43,14:57:99:492,0,1914
EU153401.1	2361722	.	G	T	435.77	.	AC=1;AF=0.500;AN=2;BaseQRankSum=0.898;ClippingRankSum=0.000;DP=52;ExcessHet=3.0103;FS=9.496;MLEAC=1;MLEAF=0.500;MQ=58.55;MQRankSum=1.273;QD=8.38;ReadPosRankSum=1.455;SOR=2.303	GT:AD:DP:GQ:PL	0/1:38,14:52:99:464,0,1833
EU153401.1	2361726	.	C	T	438.77	.	AC=1;AF=0.500;AN=2;BaseQRankSum=0.495;ClippingRankSum=0.000;DP=53;ExcessHet=3.0103;FS=11.796;MLEAC=1;MLEAF=0.500;MQ=58.57;MQRankSum=1.255;QD=8.28;ReadPosRankSum=1.725;SOR=2.293	GT:AD:DP:GQ:PL	0/1:39,14:53:99:467,0,1791
EU153401.1	2361729	.	G	A	438.77	.	AC=1;AF=0.500;AN=2;BaseQRankSum=0.731;ClippingRankSum=0.000;DP=52;ExcessHet=3.0103;FS=12.113;MLEAC=1;MLEAF=0.500;MQ=59.05;MQRankSum=1.098;QD=8.44;ReadPosRankSum=1.558;SOR=2.284	GT:AD:DP:GQ:PL	0/1:38,14:52:99:467,0,1791
EU153401.1	2361731	.	A	G	444.77	.	AC=1;AF=0.500;AN=2;BaseQRankSum=1.433;ClippingRankSum=0.000;DP=52;ExcessHet=3.0103;FS=12.113;MLEAC=1;MLEAF=0.500;MQ=59.05;MQRankSum=1.098;QD=8.55;ReadPosRankSum=1.538;SOR=2.284	GT:AD:DP:GQ:PL	0/1:38,14:52:99:473,0,1707
EU153401.1	2361734	.	TTGG	T	400.73	.	AC=1;AF=0.500;AN=2;BaseQRankSum=-0.191;ClippingRankSum=0.000;DP=52;ExcessHet=3.0103;FS=2.798;MLEAC=1;MLEAF=0.500;MQ=59.05;MQRankSum=-2.916;QD=8.18;ReadPosRankSum=-1.764;SOR=0.607	GT:AD:DP:GQ:PL	0/1:36,13:49:99:438,0,1546
EU153401.1	2361743	.	A	G	457.77	.	AC=1;AF=0.500;AN=2;BaseQRankSum=-1.427;ClippingRankSum=0.000;DP=47;ExcessHet=3.0103;FS=9.782;MLEAC=1;MLEAF=0.500;MQ=58.95;MQRankSum=1.180;QD=9.74;ReadPosRankSum=0.698;SOR=2.292	GT:AD:DP:GQ:PL	0/1:33,14:47:99:486,0,1480
EU153401.1	2361748	.	G	A	457.77	.	AC=1;AF=0.500;AN=2;BaseQRankSum=-0.189;ClippingRankSum=0.000;DP=48;ExcessHet=3.0103;FS=2.772;MLEAC=1;MLEAF=0.500;MQ=58.97;MQRankSum=-2.730;QD=9.54;ReadPosRankSum=-2.848;SOR=0.340	GT:AD:DP:GQ:PL	0/1:34,14:48:99:486,0,1480
EU153401.1	2361750	.	T	C	457.77	.	AC=1;AF=0.500;AN=2;BaseQRankSum=1.162;ClippingRankSum=0.000;DP=48;ExcessHet=3.0103;FS=2.772;MLEAC=1;MLEAF=0.500;MQ=58.97;MQRankSum=-2.730;QD=9.54;ReadPosRankSum=-2.757;SOR=0.340	GT:AD:DP:GQ:PL	0/1:34,14:48:99:486,0,1480
EU153401.1	2361756	.	G	T	460.77	.	AC=1;AF=0.500;AN=2;BaseQRankSum=0.698;ClippingRankSum=0.000;DP=47;ExcessHet=3.0103;FS=2.713;MLEAC=1;MLEAF=0.500;MQ=58.95;MQRankSum=-2.690;QD=9.80;ReadPosRankSum=-3.050;SOR=0.368	GT:AD:DP:GQ:PL	0/1:33,14:47:99:489,0,1438
EU153401.1	2361762	.	T	G	463.77	.	AC=1;AF=0.500;AN=2;BaseQRankSum=-0.531;ClippingRankSum=0.000;DP=46;ExcessHet=3.0103;FS=2.826;MLEAC=1;MLEAF=0.500;MQ=58.92;MQRankSum=-2.650;QD=10.08;ReadPosRankSum=-3.338;SOR=0.324	GT:AD:DP:GQ:PL	0/1:32,14:46:99:492,0,1351
EU153401.1	2361763	.	G	A	418.77	.	AC=1;AF=0.500;AN=2;BaseQRankSum=0.686;ClippingRankSum=0.000;DP=45;ExcessHet=3.0103;FS=7.401;MLEAC=1;MLEAF=0.500;MQ=58.90;MQRankSum=1.158;QD=9.31;ReadPosRankSum=0.615;SOR=2.147	GT:AD:DP:GQ:PL	0/1:32,13:45:99:447,0,1396
EU153401.1	2361776	.	G	A	292.77	.	AC=1;AF=0.500;AN=2;BaseQRankSum=0.210;ClippingRankSum=0.000;DP=42;ExcessHet=3.0103;FS=0.000;MLEAC=1;MLEAF=0.500;MQ=60.00;MQRankSum=0.000;QD=6.97;ReadPosRankSum=-2.458;SOR=0.560	GT:AD:DP:GQ:PL	0/1:32,10:42:99:321,0,1360
EU153401.1	2362397	.	A	AC	242.73	.	AC=1;AF=0.500;AN=2;BaseQRankSum=0.959;ClippingRankSum=0.000;DP=22;ExcessHet=3.0103;FS=4.193;MLEAC=1;MLEAF=0.500;MQ=54.41;MQRankSum=1.729;QD=11.03;ReadPosRankSum=2.051;SOR=1.567	GT:AD:DP:GQ:PL	0/1:15,7:22:99:280,0,834
EU153401.1	2362404	.	A	AAATT	239.73	.	AC=1;AF=0.500;AN=2;BaseQRankSum=0.350;ClippingRankSum=0.000;DP=24;ExcessHet=3.0103;FS=6.761;MLEAC=1;MLEAF=0.500;MQ=53.68;MQRankSum=1.974;QD=9.99;ReadPosRankSum=1.257;SOR=1.806	GT:AD:DP:GQ:PL	0/1:16,8:24:99:277,0,854
EU153401.1	2362560	.	C	CTG	301.73	.	AC=1;AF=0.500;AN=2;BaseQRankSum=-1.195;ClippingRankSum=0.000;DP=20;ExcessHet=3.0103;FS=1.740;MLEAC=1;MLEAF=0.500;MQ=60.00;MQRankSum=0.000;QD=15.09;ReadPosRankSum=-1.332;SOR=1.179	GT:AD:DP:GQ:PL	0/1:11,9:20:99:339,0,462
EU153401.1	2362758	.	C	T	41.77	.	AC=1;AF=0.500;AN=2;BaseQRankSum=-0.566;ClippingRankSum=0.000;DP=8;ExcessHet=3.0103;FS=0.000;MLEAC=1;MLEAF=0.500;MQ=60.00;MQRankSum=0.000;QD=5.22;ReadPosRankSum=0.414;SOR=0.307	GT:AD:DP:GQ:PL	0/1:5,3:8:70:70,0,160
EU153401.1	2363792	.	C	G	572.77	.	AC=1;AF=0.500;AN=2;BaseQRankSum=1.797;ClippingRankSum=0.000;DP=27;ExcessHet=3.0103;FS=0.000;MLEAC=1;MLEAF=0.500;MQ=59.08;MQRankSum=0.000;QD=22.91;ReadPosRankSum=0.621;SOR=0.591	GT:AD:DP:GQ:PL	0/1:9,16:25:99:601,0,248
EU153401.1	2364801	.	T	G	349.77	.	AC=1;AF=0.500;AN=2;BaseQRankSum=0.031;ClippingRankSum=0.000;DP=26;ExcessHet=3.0103;FS=3.442;MLEAC=1;MLEAF=0.500;MQ=60.00;MQRankSum=0.000;QD=13.45;ReadPosRankSum=0.296;SOR=1.445	GT:AD:DP:GQ:PL	0/1:14,12:26:99:378,0,452
EU153401.1	2365194	.	C	T	147.77	.	AC=1;AF=0.500;AN=2;BaseQRankSum=0.809;ClippingRankSum=0.000;DP=17;ExcessHet=3.0103;FS=5.237;MLEAC=1;MLEAF=0.500;MQ=59.01;MQRankSum=0.000;QD=9.24;ReadPosRankSum=0.809;SOR=0.681	GT:AD:DP:GQ:PL	0/1:11,5:16:99:176,0,424
EU153401.1	2365402	.	C	T	294.77	.	AC=1;AF=0.500;AN=2;BaseQRankSum=-0.593;ClippingRankSum=0.000;DP=28;ExcessHet=3.0103;FS=1.583;MLEAC=1;MLEAF=0.500;MQ=60.00;MQRankSum=0.000;QD=10.53;ReadPosRankSum=0.601;SOR=0.967	GT:AD:DP:GQ:PL	0/1:18,10:28:99:323,0,681
EU153401.1	2365908	.	A	G	323.77	.	AC=1;AF=0.500;AN=2;BaseQRankSum=0.000;ClippingRankSum=0.000;DP=17;ExcessHet=3.0103;FS=0.000;MLEAC=1;MLEAF=0.500;MQ=60.00;MQRankSum=0.000;QD=19.05;ReadPosRankSum=-0.994;SOR=0.495	GT:AD:DP:GQ:PL	0/1:8,9:17:99:352,0,307
EU153401.1	2365929	.	T	TCTTCCA	358.73	.	AC=1;AF=0.500;AN=2;BaseQRankSum=-1.222;ClippingRankSum=0.000;DP=18;ExcessHet=3.0103;FS=1.778;MLEAC=1;MLEAF=0.500;MQ=60.00;MQRankSum=0.000;QD=19.93;ReadPosRankSum=-0.578;SOR=0.368	GT:AD:DP:GQ:PL	0/1:8,10:18:99:396,0,608
EU153401.1	2366672	.	T	C	433.77	.	AC=1;AF=0.500;AN=2;BaseQRankSum=1.446;ClippingRankSum=0.000;DP=25;ExcessHet=3.0103;FS=0.000;MLEAC=1;MLEAF=0.500;MQ=60.00;MQRankSum=0.000;QD=17.35;ReadPosRankSum=0.426;SOR=0.593	GT:AD:DP:GQ:PL	0/1:13,12:25:99:462,0,462
EU153401.1	2367229	.	A	G	287.77	.	AC=1;AF=0.500;AN=2;BaseQRankSum=1.139;ClippingRankSum=0.000;DP=13;ExcessHet=3.0103;FS=2.817;MLEAC=1;MLEAF=0.500;MQ=60.00;MQRankSum=0.000;QD=23.98;ReadPosRankSum=-0.718;SOR=1.255	GT:AD:DP:GQ:PL	0/1:3,9:12:58:316,0,58
EU153401.1	2367313	.	A	AG	15.87	.	AC=1;AF=0.500;AN=2;BaseQRankSum=-0.431;ClippingRankSum=0.000;DP=3;ExcessHet=3.0103;FS=0.000;MLEAC=1;MLEAF=0.500;MQ=60.00;MQRankSum=0.000;QD=5.29;ReadPosRankSum=0.000;SOR=1.179	GT:AD:DP:GQ:PL	0/1:1,2:3:22:53,0,22
EU153401.1	2368191	.	A	G	268.77	.	AC=1;AF=0.500;AN=2;BaseQRankSum=-0.164;ClippingRankSum=0.000;DP=21;ExcessHet=3.0103;FS=3.916;MLEAC=1;MLEAF=0.500;MQ=59.20;MQRankSum=0.000;QD=13.44;ReadPosRankSum=-0.117;SOR=1.334	GT:AD:DP:GQ:PL	0/1:11,9:20:99:297,0,392
EU153401.1	2368223	.	A	C	356.77	.	AC=1;AF=0.500;AN=2;BaseQRankSum=2.120;ClippingRankSum=0.000;DP=22;ExcessHet=3.0103;FS=1.808;MLEAC=1;MLEAF=0.500;MQ=59.24;MQRankSum=0.000;QD=16.99;ReadPosRankSum=-0.035;SOR=1.371	GT:AD:DP:GQ:PL	0/1:11,10:21:99:385,0,345
EU153401.1	2368386	.	C	T	224.77	.	AC=1;AF=0.500;AN=2;BaseQRankSum=2.144;ClippingRankSum=0.000;DP=20;ExcessHet=3.0103;FS=0.000;MLEAC=1;MLEAF=0.500;MQ=60.00;MQRankSum=0.000;QD=11.24;ReadPosRankSum=0.914;SOR=1.022	GT:AD:DP:GQ:PL	0/1:13,7:20:99:253,0,394
EU153401.1	2368799	.	A	G	122.77	.	AC=1;AF=0.500;AN=2;BaseQRankSum=0.366;ClippingRankSum=0.000;DP=14;ExcessHet=3.0103;FS=0.000;MLEAC=1;MLEAF=0.500;MQ=46.11;MQRankSum=1.068;QD=17.54;ReadPosRankSum=0.366;SOR=0.368	GT:AD:DP:GQ:PL	0/1:6,1:7:99:151,0,143
EU153401.1	2368810	.	T	C	43.77	.	AC=1;AF=0.500;AN=2;BaseQRankSum=-0.253;ClippingRankSum=0.000;DP=9;ExcessHet=3.0103;FS=0.000;MLEAC=1;MLEAF=0.500;MQ=49.49;MQRankSum=1.036;QD=8.75;ReadPosRankSum=0.000;SOR=0.446	GT:AD:DP:GQ:PL	0/1:3,2:5:72:72,0,147
EU153401.1	2368816	.	T	C	76.77	.	AC=1;AF=0.500;AN=2;BaseQRankSum=0.504;ClippingRankSum=0.000;DP=28;ExcessHet=3.0103;FS=0.000;MLEAC=1;MLEAF=0.500;MQ=39.33;MQRankSum=1.055;QD=3.20;ReadPosRankSum=2.660;SOR=1.096	GT:AD:DP:GQ:PL	0/1:21,3:24:99:105,0,679
EU153401.1	2368881	.	A	C	1030.77	.	AC=1;AF=0.500;AN=2;BaseQRankSum=0.025;ClippingRankSum=0.000;DP=50;ExcessHet=3.0103;FS=19.489;MLEAC=1;MLEAF=0.500;MQ=40.42;MQRankSum=-3.239;QD=28.63;ReadPosRankSum=-1.825;SOR=0.467	GT:AD:DP:GQ:PL	0/1:11,25:36:99:1059,0,370
EU153401.1	2368882	.	G	T	1004.77	.	AC=1;AF=0.500;AN=2;BaseQRankSum=-0.340;ClippingRankSum=0.000;DP=47;ExcessHet=3.0103;FS=20.808;MLEAC=1;MLEAF=0.500;MQ=41.11;MQRankSum=-3.161;QD=29.55;ReadPosRankSum=-1.664;SOR=0.826	GT:AD:DP:GQ:PL	0/1:11,23:34:99:1033,0,368
EU153401.1	2368897	.	C	T	31.77	.	AC=1;AF=0.500;AN=2;BaseQRankSum=1.073;ClippingRankSum=0.000;DP=36;ExcessHet=3.0103;FS=10.193;MLEAC=1;MLEAF=0.500;MQ=42.63;MQRankSum=0.811;QD=1.27;ReadPosRankSum=2.065;SOR=2.804	GT:AD:DP:GQ:PL	0/1:22,3:25:60:60,0,915
EU153401.1	2368898	.	A	C	31.77	.	AC=1;AF=0.500;AN=2;BaseQRankSum=1.139;ClippingRankSum=0.000;DP=34;ExcessHet=3.0103;FS=6.628;MLEAC=1;MLEAF=0.500;MQ=43.30;MQRankSum=0.609;QD=1.38;ReadPosRankSum=2.027;SOR=2.815	GT:AD:DP:GQ:PL	0/1:20,3:23:60:60,0,915
EU153401.1	2368900	.	C	T	37.77	.	AC=1;AF=0.500;AN=2;BaseQRankSum=1.132;ClippingRankSum=0.000;DP=34;ExcessHet=3.0103;FS=6.628;MLEAC=1;MLEAF=0.500;MQ=43.30;MQRankSum=0.609;QD=1.64;ReadPosRankSum=1.843;SOR=2.815	GT:AD:DP:GQ:PL	0/1:20,3:23:66:66,0,831
EU153401.1	2368906	.	G	T	52.77	.	AC=1;AF=0.500;AN=2;BaseQRankSum=0.759;ClippingRankSum=0.000;DP=27;ExcessHet=3.0103;FS=11.635;MLEAC=1;MLEAF=0.500;MQ=47.19;MQRankSum=-0.508;QD=2.93;ReadPosRankSum=1.425;SOR=2.791	GT:AD:DP:GQ:PL	0/1:15,3:18:81:81,0,621
EU153401.1	2368910	.	C	G	46.77	.	AC=1;AF=0.500;AN=2;BaseQRankSum=0.884;ClippingRankSum=0.000;DP=26;ExcessHet=3.0103;FS=10.620;MLEAC=1;MLEAF=0.500;MQ=47.58;MQRankSum=-0.667;QD=2.46;ReadPosRankSum=1.404;SOR=2.798	GT:AD:DP:GQ:PL	0/1:16,3:19:75:75,0,705
EU153401.1	2368912	.	G	A	31.73	.	AC=1;AF=0.500;AN=2;BaseQRankSum=0.884;ClippingRankSum=0.000;DP=26;ExcessHet=3.0103;FS=12.381;MLEAC=1;MLEAF=0.500;MQ=46.73;MQRankSum=-0.667;QD=1.67;ReadPosRankSum=1.291;SOR=2.788	GT:AD:DP:GQ:PL	0/1:16,3:19:69:69,0,789
EU153401.1	2368916	.	AT	A	22.75	.	AC=1;AF=0.500;AN=2;BaseQRankSum=0.874;ClippingRankSum=0.000;DP=30;ExcessHet=3.0103;FS=12.270;MLEAC=1;MLEAF=0.500;MQ=45.66;MQRankSum=-0.092;QD=0.95;ReadPosRankSum=1.422;SOR=2.790	GT:AD:DP:GQ:PL	0/1:21,3:24:60:60,0,915
EU153401.1	2368918	.	G	C	31.77	.	AC=1;AF=0.500;AN=2;BaseQRankSum=0.853;ClippingRankSum=0.000;DP=31;ExcessHet=3.0103;FS=12.825;MLEAC=1;MLEAF=0.500;MQ=45.14;MQRankSum=0.044;QD=1.27;ReadPosRankSum=1.469;SOR=2.788	GT:AD:DP:GQ:PL	0/1:22,3:25:60:60,0,915
EU153401.1	2368921	.	C	G	28.77	.	AC=1;AF=0.500;AN=2;BaseQRankSum=0.853;ClippingRankSum=0.000;DP=31;ExcessHet=3.0103;FS=12.825;MLEAC=1;MLEAF=0.500;MQ=45.14;MQRankSum=0.044;QD=1.15;ReadPosRankSum=0.923;SOR=2.788	GT:AD:DP:GQ:PL	0/1:22,3:25:57:57,0,957
EU153401.1	2368922	.	C	CAG	22.75	.	AC=1;AF=0.500;AN=2;BaseQRankSum=0.742;ClippingRankSum=0.000;DP=31;ExcessHet=3.0103;FS=12.825;MLEAC=1;MLEAF=0.500;MQ=45.14;MQRankSum=0.044;QD=0.91;ReadPosRankSum=0.755;SOR=2.788	GT:AD:DP:GQ:PL	0/1:22,3:25:60:60,0,915
EU153401.1	2368923	.	T	G	121.73	.	AC=1;AF=0.500;AN=2;BaseQRankSum=1.051;ClippingRankSum=0.000;DP=31;ExcessHet=3.0103;FS=5.617;MLEAC=1;MLEAF=0.500;MQ=45.14;MQRankSum=-2.890;QD=5.53;ReadPosRankSum=1.180;SOR=0.645	GT:AD:DP:GQ:PL	0/1:17,5:22:99:159,0,685
EU153401.1	2368924	.	C	A	121.77	.	AC=1;AF=0.500;AN=2;BaseQRankSum=0.992;ClippingRankSum=0.000;DP=29;ExcessHet=3.0103;FS=2.114;MLEAC=1;MLEAF=0.500;MQ=44.88;MQRankSum=-2.918;QD=5.07;ReadPosRankSum=0.679;SOR=0.768	GT:AD:DP:GQ:PL	0/1:19,5:24:99:150,0,811
EU153401.1	2368928	.	A	G	28.77	.	AC=1;AF=0.500;AN=2;BaseQRankSum=0.853;ClippingRankSum=0.000;DP=30;ExcessHet=3.0103;FS=11.442;MLEAC=1;MLEAF=0.500;MQ=44.34;MQRankSum=0.303;QD=1.15;ReadPosRankSum=0.126;SOR=2.795	GT:AD:DP:GQ:PL	0/1:22,3:25:57:57,0,957
EU153401.1	2368931	.	A	C	11.12	.	AC=1;AF=0.500;AN=2;BaseQRankSum=0.608;ClippingRankSum=0.000;DP=31;ExcessHet=3.0103;FS=6.923;MLEAC=1;MLEAF=0.500;MQ=44.16;MQRankSum=0.248;QD=0.43;ReadPosRankSum=1.400;SOR=2.255	GT:AD:DP:GQ:PL	0/1:24,2:26:39:39,0,1209
EU153401.1	2368943	.	A	G	190.77	.	AC=1;AF=0.500;AN=2;BaseQRankSum=0.622;ClippingRankSum=0.000;DP=27;ExcessHet=3.0103;FS=6.383;MLEAC=1;MLEAF=0.500;MQ=44.09;MQRankSum=-0.736;QD=7.63;ReadPosRankSum=1.600;SOR=2.833	GT:AD:DP:GQ:PL	0/1:22,3:25:99:219,0,1018
EU153401.1	2368944	.	A	C	103.77	.	AC=1;AF=0.500;AN=2;BaseQRankSum=0.503;ClippingRankSum=0.000;DP=26;ExcessHet=3.0103;FS=0.000;MLEAC=1;MLEAF=0.500;MQ=44.70;MQRankSum=-1.503;QD=4.32;ReadPosRankSum=1.160;SOR=1.244	GT:AD:DP:GQ:PL	0/1:23,1:24:99:132,0,1066
EU153401.1	2368948	.	T	C	31.77	.	AC=1;AF=0.500;AN=2;BaseQRankSum=0.855;ClippingRankSum=0.000;DP=27;ExcessHet=3.0103;FS=5.528;MLEAC=1;MLEAF=0.500;MQ=46.42;MQRankSum=-1.199;QD=1.27;ReadPosRankSum=1.215;SOR=2.215	GT:AD:DP:GQ:PL	0/1:22,3:25:60:60,0,915
EU153401.1	2368952	.	T	C	28.77	.	AC=1;AF=0.500;AN=2;BaseQRankSum=0.855;ClippingRankSum=0.000;DP=25;ExcessHet=3.0103;FS=5.528;MLEAC=1;MLEAF=0.500;MQ=47.48;MQRankSum=-1.199;QD=1.15;ReadPosRankSum=0.922;SOR=2.215	GT:AD:DP:GQ:PL	0/1:22,3:25:57:57,0,957
EU153401.1	2368962	.	C	A	43.77	.	AC=1;AF=0.500;AN=2;BaseQRankSum=1.113;ClippingRankSum=0.000;DP=17;ExcessHet=3.0103;FS=10.843;MLEAC=1;MLEAF=0.500;MQ=56.45;MQRankSum=-3.888;QD=2.57;ReadPosRankSum=-0.693;SOR=2.795	GT:AD:DP:GQ:PL	0/1:14,3:17:72:72,0,747
EU153401.1	2368965	.	A	G	46.77	.	AC=1;AF=0.500;AN=2;BaseQRankSum=0.789;ClippingRankSum=0.000;DP=17;ExcessHet=3.0103;FS=6.864;MLEAC=1;MLEAF=0.500;MQ=54.85;MQRankSum=-3.054;QD=2.75;ReadPosRankSum=-1.008;SOR=2.810	GT:AD:DP:GQ:PL	0/1:14,3:17:75:75,0,705
EU153401.1	2369203	.	G	T	60.77	.	AC=1;AF=0.500;AN=2;BaseQRankSum=0.856;ClippingRankSum=0.000;DP=15;ExcessHet=3.0103;FS=0.000;MLEAC=1;MLEAF=0.500;MQ=60.00;MQRankSum=0.000;QD=4.05;ReadPosRankSum=1.375;SOR=0.527	GT:AD:DP:GQ:PL	0/1:12,3:15:89:89,0,491
EU153401.1	2369396	.	C	G	357.77	.	AC=1;AF=0.500;AN=2;BaseQRankSum=-1.383;ClippingRankSum=0.000;DP=23;ExcessHet=3.0103;FS=4.419;MLEAC=1;MLEAF=0.500;MQ=59.46;MQRankSum=0.000;QD=16.26;ReadPosRankSum=-1.382;SOR=2.215	GT:AD:DP:GQ:PL	0/1:11,11:22:99:386,0,426
EU153401.1	2369588	.	AG	A	519.73	.	AC=1;AF=0.500;AN=2;BaseQRankSum=-1.226;ClippingRankSum=0.000;DP=54;ExcessHet=3.0103;FS=4.612;MLEAC=1;MLEAF=0.500;MQ=51.39;MQRankSum=2.123;QD=24.75;ReadPosRankSum=-0.784;SOR=1.701	GT:AD:DP:GQ:PL	0/1:7,14:21:99:557,0,378
EU153401.1	2369590	.	TTTG	T	501.73	.	AC=1;AF=0.500;AN=2;BaseQRankSum=0.000;ClippingRankSum=0.000;DP=63;ExcessHet=3.0103;FS=0.000;MLEAC=1;MLEAF=0.500;MQ=48.44;MQRankSum=3.824;QD=16.72;ReadPosRankSum=0.938;SOR=0.540	GT:AD:DP:GQ:PL	0/1:16,14:30:99:539,0,598
EU153401.1	2369695	.	A	G	142.77	.	AC=1;AF=0.500;AN=2;BaseQRankSum=0.766;ClippingRankSum=0.000;DP=65;ExcessHet=3.0103;FS=24.394;MLEAC=1;MLEAF=0.500;MQ=44.34;MQRankSum=-3.508;QD=2.97;ReadPosRankSum=2.391;SOR=2.515	GT:AD:DP:GQ:PL	0/1:41,7:48:99:171,0,1864
EU153401.1	2369699	.	C	T	135.77	.	AC=1;AF=0.500;AN=2;BaseQRankSum=0.000;ClippingRankSum=0.000;DP=66;ExcessHet=3.0103;FS=23.154;MLEAC=1;MLEAF=0.500;MQ=44.61;MQRankSum=-3.541;QD=2.77;ReadPosRankSum=2.642;SOR=2.517	GT:AD:DP:GQ:PL	0/1:42,7:49:99:164,0,1948
EU153401.1	2369701	.	A	C	114.77	.	AC=1;AF=0.500;AN=2;BaseQRankSum=1.213;ClippingRankSum=0.000;DP=60;ExcessHet=3.0103;FS=15.043;MLEAC=1;MLEAF=0.500;MQ=45.92;MQRankSum=-3.652;QD=2.80;ReadPosRankSum=2.477;SOR=2.531	GT:AD:DP:GQ:PL	0/1:34,7:41:99:143,0,2241
EU153401.1	2369708	.	A	G	292.73	.	AC=1;AF=0.500;AN=2;BaseQRankSum=0.869;ClippingRankSum=0.000;DP=59;ExcessHet=3.0103;FS=16.097;MLEAC=1;MLEAF=0.500;MQ=49.87;MQRankSum=-5.736;QD=7.32;ReadPosRankSum=1.909;SOR=2.227	GT:AD:DP:GQ:PL	0/1:30,10:40:99:330,0,1384
EU153401.1	2369710	.	TC	T	145.73	.	AC=1;AF=0.500;AN=2;BaseQRankSum=0.686;ClippingRankSum=0.000;DP=59;ExcessHet=3.0103;FS=15.154;MLEAC=1;MLEAF=0.500;MQ=49.87;MQRankSum=-4.434;QD=3.47;ReadPosRankSum=2.521;SOR=2.529	GT:AD:DP:GQ:PL	0/1:35,7:42:99:183,0,1696
EU153401.1	2369715	.	A	G	482.77	.	AC=1;AF=0.500;AN=2;BaseQRankSum=-2.142;ClippingRankSum=0.000;DP=56;ExcessHet=3.0103;FS=0.000;MLEAC=1;MLEAF=0.500;MQ=50.45;MQRankSum=3.127;QD=12.07;ReadPosRankSum=-0.127;SOR=0.593	GT:AD:DP:GQ:PL	0/1:25,15:40:99:511,0,988
EU153401.1	2369717	.	TGTC	T	139.73	.	AC=1;AF=0.500;AN=2;BaseQRankSum=0.934;ClippingRankSum=0.000;DP=60;ExcessHet=3.0103;FS=14.519;MLEAC=1;MLEAF=0.500;MQ=50.73;MQRankSum=-4.664;QD=3.18;ReadPosRankSum=2.619;SOR=2.537	GT:AD:DP:GQ:PL	0/1:37,7:44:99:177,0,1780
EU153401.1	2369729	.	G	A	204.77	.	AC=1;AF=0.500;AN=2;BaseQRankSum=0.201;ClippingRankSum=0.000;DP=66;ExcessHet=3.0103;FS=16.342;MLEAC=1;MLEAF=0.500;MQ=47.92;MQRankSum=2.969;QD=4.10;ReadPosRankSum=-1.015;SOR=3.033	GT:AD:DP:GQ:PL	0/1:41,9:50:99:233,0,1881
EU153401.1	2369733	.	A	G	30.73	.	AC=1;AF=0.500;AN=2;BaseQRankSum=1.003;ClippingRankSum=0.000;DP=87;ExcessHet=3.0103;FS=13.907;MLEAC=1;MLEAF=0.500;MQ=46.96;MQRankSum=-3.942;QD=0.43;ReadPosRankSum=2.569;SOR=2.544	GT:AD:DP:GQ:PL	0/1:64,7:71:68:68,0,3271
EU153401.1	2369747	.	A	T	72.77	.	AC=1;AF=0.500;AN=2;BaseQRankSum=0.867;ClippingRankSum=0.000;DP=82;ExcessHet=3.0103;FS=9.747;MLEAC=1;MLEAF=0.500;MQ=42.93;MQRankSum=-3.585;QD=1.04;ReadPosRankSum=1.613;SOR=2.564	GT:AD:DP:GQ:PL	0/1:63,7:70:99:101,0,2809
EU153401.1	2369748	.	T	C	111.77	.	AC=1;AF=0.500;AN=2;BaseQRankSum=1.029;ClippingRankSum=0.000;DP=80;ExcessHet=3.0103;FS=12.644;MLEAC=1;MLEAF=0.500;MQ=43.14;MQRankSum=-3.405;QD=1.64;ReadPosRankSum=0.439;SOR=2.814	GT:AD:DP:GQ:PL	0/1:60,8:68:99:140,0,2722
EU153401.1	2369758	.	A	G	174.77	.	AC=1;AF=0.500;AN=2;BaseQRankSum=1.234;ClippingRankSum=0.000;DP=87;ExcessHet=3.0103;FS=6.813;MLEAC=1;MLEAF=0.500;MQ=42.02;MQRankSum=-3.457;QD=2.30;ReadPosRankSum=-4.239;SOR=1.753	GT:AD:DP:GQ:PL	0/1:65,11:76:99:203,0,2807
EU153401.1	2369779	.	C	A	941.77	.	AC=1;AF=0.500;AN=2;BaseQRankSum=2.520;ClippingRankSum=0.000;DP=66;ExcessHet=3.0103;FS=2.184;MLEAC=1;MLEAF=0.500;MQ=47.52;MQRankSum=-4.819;QD=15.96;ReadPosRankSum=-1.327;SOR=1.034	GT:AD:DP:GQ:PL	0/1:28,31:59:99:970,0,1056
EU153401.1	2369868	.	A	G	374.77	.	AC=1;AF=0.500;AN=2;BaseQRankSum=2.179;ClippingRankSum=0.000;DP=15;ExcessHet=3.0103;FS=0.000;MLEAC=1;MLEAF=0.500;MQ=60.00;MQRankSum=0.000;QD=24.98;ReadPosRankSum=0.615;SOR=0.743	GT:AD:DP:GQ:PL	0/1:5,10:15:99:403,0,139
EU153401.1	2369929	.	A	C	235.77	.	AC=1;AF=0.500;AN=2;BaseQRankSum=0.706;ClippingRankSum=0.000;DP=19;ExcessHet=3.0103;FS=1.957;MLEAC=1;MLEAF=0.500;MQ=59.12;MQRankSum=0.000;QD=13.10;ReadPosRankSum=-0.900;SOR=1.015	GT:AD:DP:GQ:PL	0/1:10,8:18:99:264,0,313
EU153401.1	2370213	.	T	C	608.77	.	AC=1;AF=0.500;AN=2;BaseQRankSum=0.504;ClippingRankSum=0.000;DP=29;ExcessHet=3.0103;FS=0.000;MLEAC=1;MLEAF=0.500;MQ=59.42;MQRankSum=0.000;QD=21.74;ReadPosRankSum=-0.464;SOR=0.678	GT:AD:DP:GQ:PL	0/1:11,17:28:99:637,0,368
EU153401.1	2370964	.	A	G	445.77	.	AC=1;AF=0.500;AN=2;BaseQRankSum=-0.429;ClippingRankSum=0.000;DP=24;ExcessHet=3.0103;FS=0.000;MLEAC=1;MLEAF=0.500;MQ=60.00;MQRankSum=0.000;QD=18.57;ReadPosRankSum=0.237;SOR=0.883	GT:AD:DP:GQ:PL	0/1:10,14:24:99:474,0,335
EU153401.1	2371235	.	T	C	90.77	.	AC=1;AF=0.500;AN=2;BaseQRankSum=-0.049;ClippingRankSum=0.000;DP=21;ExcessHet=3.0103;FS=0.000;MLEAC=1;MLEAF=0.500;MQ=60.00;MQRankSum=0.000;QD=4.32;ReadPosRankSum=-0.503;SOR=0.941	GT:AD:DP:GQ:PL	0/1:16,5:21:99:119,0,533
EU153401.1	2371412	.	A	ATT	118.73	.	AC=1;AF=0.500;AN=2;BaseQRankSum=1.371;ClippingRankSum=0.000;DP=38;ExcessHet=3.0103;FS=4.775;MLEAC=1;MLEAF=0.500;MQ=51.49;MQRankSum=1.370;QD=5.40;ReadPosRankSum=1.072;SOR=2.303	GT:AD:DP:GQ:PL	0/1:16,6:22:99:156,0,519
EU153401.1	2372011	.	T	C	169.77	.	AC=1;AF=0.500;AN=2;BaseQRankSum=-1.199;ClippingRankSum=0.000;DP=25;ExcessHet=3.0103;FS=12.053;MLEAC=1;MLEAF=0.500;MQ=56.75;MQRankSum=0.000;QD=8.49;ReadPosRankSum=1.527;SOR=1.419	GT:AD:DP:GQ:PL	0/1:13,7:20:99:198,0,471
EU153401.1	2372119	.	G	A	715.77	.	AC=1;AF=0.500;AN=2;BaseQRankSum=-1.008;ClippingRankSum=0.000;DP=55;ExcessHet=3.0103;FS=26.387;MLEAC=1;MLEAF=0.500;MQ=54.01;MQRankSum=3.246;QD=13.01;ReadPosRankSum=3.925;SOR=2.335	GT:AD:DP:GQ:PL	0/1:32,23:55:99:744,0,1140
EU153401.1	2372127	.	A	G	76.77	.	AC=1;AF=0.500;AN=2;BaseQRankSum=-0.538;ClippingRankSum=0.000;DP=56;ExcessHet=3.0103;FS=13.226;MLEAC=1;MLEAF=0.500;MQ=53.82;MQRankSum=2.182;QD=1.37;ReadPosRankSum=-2.897;SOR=2.551	GT:AD:DP:GQ:PL	0/1:49,7:56:99:105,0,1832
EU153401.1	2372573	.	C	T	428.77	.	AC=1;AF=0.500;AN=2;BaseQRankSum=-0.043;ClippingRankSum=0.000;DP=39;ExcessHet=3.0103;FS=3.963;MLEAC=1;MLEAF=0.500;MQ=51.58;MQRankSum=0.000;QD=18.64;ReadPosRankSum=0.387;SOR=0.442	GT:AD:DP:GQ:PL	0/1:10,13:23:99:457,0,338
EU153401.1	2372698	.	G	GA	293.73	.	AC=1;AF=0.500;AN=2;BaseQRankSum=-1.762;ClippingRankSum=0.000;DP=32;ExcessHet=3.0103;FS=6.701;MLEAC=1;MLEAF=0.500;MQ=58.51;MQRankSum=1.506;QD=12.24;ReadPosRankSum=1.044;SOR=0.662	GT:AD:DP:GQ:PL	0/1:12,12:24:99:331,0,361
EU153401.1	2373402	.	C	T	386.77	.	AC=1;AF=0.500;AN=2;BaseQRankSum=-2.311;ClippingRankSum=0.000;DP=29;ExcessHet=3.0103;FS=1.449;MLEAC=1;MLEAF=0.500;MQ=60.00;MQRankSum=0.000;QD=13.34;ReadPosRankSum=-0.527;SOR=0.425	GT:AD:DP:GQ:PL	0/1:16,13:29:99:415,0,629
EU153401.1	2374097	.	C	T	654.77	.	AC=1;AF=0.500;AN=2;BaseQRankSum=2.042;ClippingRankSum=0.000;DP=26;ExcessHet=3.0103;FS=1.596;MLEAC=1;MLEAF=0.500;MQ=60.00;MQRankSum=0.000;QD=25.18;ReadPosRankSum=0.154;SOR=1.112	GT:AD:DP:GQ:PL	0/1:9,17:26:99:683,0,285
EU153401.1	2374226	.	A	G	401.77	.	AC=1;AF=0.500;AN=2;BaseQRankSum=1.144;ClippingRankSum=0.000;DP=25;ExcessHet=3.0103;FS=1.740;MLEAC=1;MLEAF=0.500;MQ=57.66;MQRankSum=0.000;QD=19.13;ReadPosRankSum=-0.189;SOR=0.627	GT:AD:DP:GQ:PL	0/1:10,11:21:99:430,0,350
EU153401.1	2374599	.	G	A	327.77	.	AC=1;AF=0.500;AN=2;BaseQRankSum=-1.135;ClippingRankSum=0.000;DP=17;ExcessHet=3.0103;FS=0.000;MLEAC=1;MLEAF=0.500;MQ=60.00;MQRankSum=0.000;QD=19.28;ReadPosRankSum=-0.459;SOR=1.179	GT:AD:DP:GQ:PL	0/1:7,10:17:99:356,0,262
EU153401.1	2375070	.	G	A	312.77	.	AC=1;AF=0.500;AN=2;BaseQRankSum=1.385;ClippingRankSum=0.000;DP=20;ExcessHet=3.0103;FS=0.000;MLEAC=1;MLEAF=0.500;MQ=60.00;MQRankSum=0.000;QD=15.64;ReadPosRankSum=-0.418;SOR=0.777	GT:AD:DP:GQ:PL	0/1:11,9:20:99:341,0,377
EU153401.1	2375362	.	A	G	368.77	.	AC=1;AF=0.500;AN=2;BaseQRankSum=0.000;ClippingRankSum=0.000;DP=18;ExcessHet=3.0103;FS=0.000;MLEAC=1;MLEAF=0.500;MQ=59.07;MQRankSum=0.000;QD=21.69;ReadPosRankSum=-0.121;SOR=1.179	GT:AD:DP:GQ:PL	0/1:7,10:17:99:397,0,262
EU153401.1	2375579	.	C	CTTATTTTATTTTATT	173.73	.	AC=1;AF=0.500;AN=2;BaseQRankSum=-0.921;ClippingRankSum=0.000;DP=29;ExcessHet=3.0103;FS=2.363;MLEAC=1;MLEAF=0.500;MQ=51.58;MQRankSum=1.198;QD=12.41;ReadPosRankSum=0.066;SOR=0.223	GT:AD:DP:GQ:PL	0/1:9,5:14:99:211,0,345
EU153401.1	2375698	.	T	C	49.77	.	AC=1;AF=0.500;AN=2;BaseQRankSum=0.000;ClippingRankSum=0.000;DP=49;ExcessHet=3.0103;FS=2.884;MLEAC=1;MLEAF=0.500;MQ=44.21;MQRankSum=-2.564;QD=2.76;ReadPosRankSum=-2.100;SOR=2.179	GT:AD:DP:GQ:PL	0/1:15,3:18:78:78,0,658
EU153401.1	2375706	.	C	T	134.77	.	AC=1;AF=0.500;AN=2;BaseQRankSum=0.000;ClippingRankSum=0.000;DP=45;ExcessHet=3.0103;FS=2.216;MLEAC=1;MLEAF=0.500;MQ=44.47;MQRankSum=0.657;QD=8.98;ReadPosRankSum=1.515;SOR=1.432	GT:AD:DP:GQ:PL	0/1:10,5:15:99:163,0,369
EU153401.1	2375862	.	C	G	205.77	.	AC=1;AF=0.500;AN=2;BaseQRankSum=-1.105;ClippingRankSum=0.000;DP=13;ExcessHet=3.0103;FS=0.000;MLEAC=1;MLEAF=0.500;MQ=60.00;MQRankSum=0.000;QD=15.83;ReadPosRankSum=-0.527;SOR=0.446	GT:AD:DP:GQ:PL	0/1:6,7:13:99:234,0,231
EU153401.1	2375873	.	T	A	196.77	.	AC=1;AF=0.500;AN=2;BaseQRankSum=1.105;ClippingRankSum=0.000;DP=13;ExcessHet=3.0103;FS=0.000;MLEAC=1;MLEAF=0.500;MQ=60.00;MQRankSum=0.000;QD=15.14;ReadPosRankSum=-0.117;SOR=1.022	GT:AD:DP:GQ:PL	0/1:7,6:13:99:225,0,276
EU153401.1	2375971	.	C	T	74.77	.	AC=1;AF=0.500;AN=2;BaseQRankSum=-0.586;ClippingRankSum=0.000;DP=11;ExcessHet=3.0103;FS=2.632;MLEAC=1;MLEAF=0.500;MQ=60.00;MQRankSum=0.000;QD=6.80;ReadPosRankSum=-0.903;SOR=1.535	GT:AD:DP:GQ:PL	0/1:7,4:11:99:103,0,240
EU153401.1	2376034	.	C	T	165.77	.	AC=1;AF=0.500;AN=2;BaseQRankSum=-0.737;ClippingRankSum=0.000;DP=13;ExcessHet=3.0103;FS=2.276;MLEAC=1;MLEAF=0.500;MQ=60.00;MQRankSum=0.000;QD=12.75;ReadPosRankSum=1.304;SOR=0.654	GT:AD:DP:GQ:PL	0/1:6,7:13:99:194,0,189
EU153401.1	2376123	.	A	G	284.77	.	AC=1;AF=0.500;AN=2;BaseQRankSum=-0.598;ClippingRankSum=0.000;DP=20;ExcessHet=3.0103;FS=4.359;MLEAC=1;MLEAF=0.500;MQ=58.78;MQRankSum=0.000;QD=15.82;ReadPosRankSum=-1.293;SOR=0.169	GT:AD:DP:GQ:PL	0/1:8,10:18:99:313,0,264
EU153401.1	2376411	.	A	G	406.77	.	AC=1;AF=0.500;AN=2;BaseQRankSum=-0.234;ClippingRankSum=0.000;DP=31;ExcessHet=3.0103;FS=0.000;MLEAC=1;MLEAF=0.500;MQ=59.03;MQRankSum=0.000;QD=15.07;ReadPosRankSum=0.270;SOR=0.818	GT:AD:DP:GQ:PL	0/1:13,14:27:99:435,0,421
EU153401.1	2376803	.	G	A	761.77	.	AC=2;AF=1.00;AN=2;DP=19;ExcessHet=3.0103;FS=0.000;MLEAC=2;MLEAF=1.00;MQ=59.35;QD=25.89;SOR=1.863	GT:AD:DP:GQ:PL	1/1:0,18:18:54:790,54,0
EU153401.1	2376817	.	A	G	232.77	.	AC=1;AF=0.500;AN=2;BaseQRankSum=-1.629;ClippingRankSum=0.000;DP=22;ExcessHet=3.0103;FS=0.000;MLEAC=1;MLEAF=0.500;MQ=57.89;MQRankSum=0.000;QD=12.25;ReadPosRankSum=1.351;SOR=1.140	GT:AD:DP:GQ:PL	0/1:11,8:19:99:261,0,434
EU153401.1	2377497	.	T	A	228.77	.	AC=1;AF=0.500;AN=2;BaseQRankSum=-0.718;ClippingRankSum=0.000;DP=59;ExcessHet=3.0103;FS=12.478;MLEAC=1;MLEAF=0.500;MQ=44.40;MQRankSum=2.945;QD=6.73;ReadPosRankSum=1.630;SOR=1.176	GT:AD:DP:GQ:PL	0/1:25,9:34:99:257,0,731
EU153401.1	2377541	.	A	G	22.79	.	AC=1;AF=0.500;AN=2;BaseQRankSum=0.582;ClippingRankSum=0.000;DP=45;ExcessHet=3.0103;FS=2.755;MLEAC=1;MLEAF=0.500;MQ=45.91;MQRankSum=1.527;QD=0.81;ReadPosRankSum=-0.746;SOR=1.877	GT:AD:DP:GQ:PL	0/1:25,3:28:51:51,0,852
EU153401.1	2377591	.	G	A	287.77	.	AC=1;AF=0.500;AN=2;BaseQRankSum=-0.949;ClippingRankSum=0.000;DP=19;ExcessHet=3.0103;FS=9.249;MLEAC=1;MLEAF=0.500;MQ=55.62;MQRankSum=0.000;QD=19.18;ReadPosRankSum=-0.980;SOR=1.155	GT:AD:DP:GQ:PL	0/1:6,9:15:99:316,0,224
EU153401.1	2377673	.	A	C	245.77	.	AC=1;AF=0.500;AN=2;BaseQRankSum=0.623;ClippingRankSum=0.000;DP=81;ExcessHet=3.0103;FS=7.742;MLEAC=1;MLEAF=0.500;MQ=41.21;MQRankSum=3.507;QD=3.07;ReadPosRankSum=1.239;SOR=0.130	GT:AD:DP:GQ:PL	0/1:68,12:80:99:274,0,2341
EU153401.1	2379397	.	C	T	114.77	.	AC=1;AF=0.500;AN=2;BaseQRankSum=1.139;ClippingRankSum=0.000;DP=20;ExcessHet=3.0103;FS=0.000;MLEAC=1;MLEAF=0.500;MQ=54.59;MQRankSum=0.000;QD=9.56;ReadPosRankSum=0.431;SOR=0.368	GT:AD:DP:GQ:PL	0/1:8,4:12:99:143,0,247
EU153401.1	2379482	.	A	G	548.77	.	AC=2;AF=1.00;AN=2;DP=18;ExcessHet=3.0103;FS=0.000;MLEAC=2;MLEAF=1.00;MQ=56.93;QD=33.64;SOR=0.976	GT:AD:DP:GQ:PL	1/1:0,14:14:42:577,42,0
EU153401.1	2379681	.	C	A	13.95	.	AC=1;AF=0.500;AN=2;BaseQRankSum=1.035;ClippingRankSum=0.000;DP=77;ExcessHet=3.0103;FS=3.722;MLEAC=1;MLEAF=0.500;MQ=40.33;MQRankSum=-2.306;QD=0.24;ReadPosRankSum=-1.597;SOR=0.201	GT:AD:DP:GQ:PL	0/1:51,8:59:42:42,0,1682
EU153401.1	2379711	.	T	C	106.77	.	AC=1;AF=0.500;AN=2;BaseQRankSum=0.723;ClippingRankSum=0.000;DP=62;ExcessHet=3.0103;FS=0.000;MLEAC=1;MLEAF=0.500;MQ=43.91;MQRankSum=-3.063;QD=3.68;ReadPosRankSum=-1.151;SOR=0.836	GT:AD:DP:GQ:PL	0/1:24,5:29:99:135,0,1036
EU153401.1	2379717	.	T	A	112.77	.	AC=1;AF=0.500;AN=2;BaseQRankSum=1.039;ClippingRankSum=0.000;DP=55;ExcessHet=3.0103;FS=0.000;MLEAC=1;MLEAF=0.500;MQ=43.91;MQRankSum=-2.966;QD=4.03;SOR=0.741	GT:AD:DP:GQ:PL	0/1:23,5:28:99:141,0,952
EU153401.1	2379721	.	GTGT	G	193.73	.	AC=1;AF=0.500;AN=2;BaseQRankSum=1.266;ClippingRankSum=0.000;DP=54;ExcessHet=3.0103;FS=1.792;MLEAC=1;MLEAF=0.500;MQ=44.02;MQRankSum=-4.158;QD=6.92;ReadPosRankSum=-1.382;SOR=1.473	GT:AD:DP:GQ:PL	0/1:21,7:28:99:231,0,862
EU153401.1	2379724	.	T	TCA	103.73	.	AC=1;AF=0.500;AN=2;BaseQRankSum=1.171;ClippingRankSum=0.000;DP=54;ExcessHet=3.0103;FS=0.000;MLEAC=1;MLEAF=0.500;MQ=44.02;MQRankSum=-2.966;QD=3.70;ReadPosRankSum=-0.425;SOR=0.741	GT:AD:DP:GQ:PL	0/1:23,5:28:99:141,0,952
EU153401.1	2379730	.	GA	G	46.73	.	AC=1;AF=0.500;AN=2;BaseQRankSum=0.984;ClippingRankSum=0.000;DP=54;ExcessHet=3.0103;FS=2.341;MLEAC=1;MLEAF=0.500;MQ=43.85;MQRankSum=-2.418;QD=1.67;ReadPosRankSum=0.475;SOR=1.061	GT:AD:DP:GQ:PL	0/1:25,3:28:84:84,0,1165
EU153401.1	2379732	.	A	G	103.77	.	AC=1;AF=0.500;AN=2;BaseQRankSum=1.171;ClippingRankSum=0.000;DP=54;ExcessHet=3.0103;FS=0.000;MLEAC=1;MLEAF=0.500;MQ=43.85;MQRankSum=-3.689;QD=3.71;ReadPosRankSum=0.544;SOR=0.922	GT:AD:DP:GQ:PL	0/1:23,5:28:99:132,0,1078
EU153401.1	2379747	.	C	A	103.77	.	AC=1;AF=0.500;AN=2;BaseQRankSum=0.468;ClippingRankSum=0.000;DP=57;ExcessHet=3.0103;FS=0.000;MLEAC=1;MLEAF=0.500;MQ=42.78;MQRankSum=-2.765;QD=3.46;ReadPosRankSum=-0.867;SOR=0.929	GT:AD:DP:GQ:PL	0/1:25,5:30:99:132,0,1078
EU153401.1	2379758	.	A	C	28.77	.	AC=1;AF=0.500;AN=2;BaseQRankSum=0.605;ClippingRankSum=0.000;DP=49;ExcessHet=3.0103;FS=8.316;MLEAC=1;MLEAF=0.500;MQ=45.89;MQRankSum=-3.144;QD=1.44;ReadPosRankSum=-0.315;SOR=2.229	GT:AD:DP:GQ:PL	0/1:18,2:20:57:57,0,958
EU153401.1	2379829	.	T	C	181.77	.	AC=1;AF=0.500;AN=2;BaseQRankSum=-0.782;ClippingRankSum=0.000;DP=89;ExcessHet=3.0103;FS=15.319;MLEAC=1;MLEAF=0.500;MQ=42.07;MQRankSum=2.925;QD=2.63;ReadPosRankSum=2.656;SOR=0.990	GT:AD:DP:GQ:PL	0/1:58,11:69:99:210,0,2030
EU153401.1	2379830	.	T	C	376.77	.	AC=1;AF=0.500;AN=2;BaseQRankSum=1.814;ClippingRankSum=0.000;DP=90;ExcessHet=3.0103;FS=21.630;MLEAC=1;MLEAF=0.500;MQ=42.31;MQRankSum=-2.211;QD=5.38;ReadPosRankSum=2.578;SOR=3.646	GT:AD:DP:GQ:PL	0/1:53,17:70:99:405,0,1777
EU153401.1	2379860	.	T	C	402.77	.	AC=1;AF=0.500;AN=2;BaseQRankSum=0.741;ClippingRankSum=0.000;DP=72;ExcessHet=3.0103;FS=7.885;MLEAC=1;MLEAF=0.500;MQ=48.56;MQRankSum=1.282;QD=7.90;ReadPosRankSum=3.338;SOR=0.810	GT:AD:DP:GQ:PL	0/1:41,10:51:99:431,0,1494
EU153401.1	2380193	.	C	A	88.77	.	AC=1;AF=0.500;AN=2;BaseQRankSum=1.118;ClippingRankSum=0.000;DP=80;ExcessHet=3.0103;FS=8.822;MLEAC=1;MLEAF=0.500;MQ=44.68;MQRankSum=-4.376;QD=4.23;ReadPosRankSum=0.000;SOR=3.056	GT:AD:DP:GQ:PL	0/1:17,4:21:99:117,0,841
EU153401.1	2380199	.	A	ACAAACT	73.73	.	AC=1;AF=0.500;AN=2;BaseQRankSum=1.273;ClippingRankSum=0.000;DP=79;ExcessHet=3.0103;FS=8.822;MLEAC=1;MLEAF=0.500;MQ=44.79;MQRankSum=-4.376;QD=3.51;ReadPosRankSum=0.000;SOR=3.056	GT:AD:DP:GQ:PL	0/1:17,4:21:99:111,0,949
EU153401.1	2380202	.	GCTATA	G	70.73	.	AC=1;AF=0.500;AN=2;BaseQRankSum=1.474;ClippingRankSum=0.000;DP=79;ExcessHet=3.0103;FS=8.953;MLEAC=1;MLEAF=0.500;MQ=45.41;MQRankSum=-4.602;QD=3.08;ReadPosRankSum=0.461;SOR=3.076	GT:AD:DP:GQ:PL	0/1:19,4:23:99:108,0,1036
EU153401.1	2380214	.	C	T	82.77	.	AC=1;AF=0.500;AN=2;BaseQRankSum=1.418;ClippingRankSum=0.000;DP=75;ExcessHet=3.0103;FS=5.643;MLEAC=1;MLEAF=0.500;MQ=45.36;MQRankSum=-4.488;QD=3.76;SOR=2.303	GT:AD:DP:GQ:PL	0/1:19,3:22:99:111,0,994
EU153401.1	2380215	.	A	G	40.77	.	AC=1;AF=0.500;AN=2;BaseQRankSum=1.303;ClippingRankSum=0.000;DP=75;ExcessHet=3.0103;FS=5.643;MLEAC=1;MLEAF=0.500;MQ=45.36;MQRankSum=-4.488;QD=1.85;SOR=2.303	GT:AD:DP:GQ:PL	0/1:19,3:22:69:69,0,997
EU153401.1	2380225	.	G	A	37.77	.	AC=1;AF=0.500;AN=2;BaseQRankSum=1.259;ClippingRankSum=0.000;DP=75;ExcessHet=3.0103;FS=2.793;MLEAC=1;MLEAF=0.500;MQ=45.39;MQRankSum=-3.660;QD=1.64;ReadPosRankSum=-0.691;SOR=2.160	GT:AD:DP:GQ:PL	0/1:20,3:23:66:66,0,1039
EU153401.1	2380226	.	A	C	37.77	.	AC=1;AF=0.500;AN=2;BaseQRankSum=1.259;ClippingRankSum=0.000;DP=75;ExcessHet=3.0103;FS=2.793;MLEAC=1;MLEAF=0.500;MQ=45.39;MQRankSum=-3.660;QD=1.64;ReadPosRankSum=-0.691;SOR=2.160	GT:AD:DP:GQ:PL	0/1:20,3:23:66:66,0,1039
EU153401.1	2380227	.	T	A	13.95	.	AC=1;AF=0.500;AN=2;BaseQRankSum=1.259;ClippingRankSum=0.000;DP=75;ExcessHet=3.0103;FS=2.793;MLEAC=1;MLEAF=0.500;MQ=45.39;MQRankSum=-3.660;QD=0.61;ReadPosRankSum=-0.783;SOR=2.160	GT:AD:DP:GQ:PL	0/1:20,3:23:42:42,0,1375
EU153401.1	2380230	.	C	G	13.95	.	AC=1;AF=0.500;AN=2;BaseQRankSum=1.014;ClippingRankSum=0.000;DP=83;ExcessHet=3.0103;FS=2.696;MLEAC=1;MLEAF=0.500;MQ=47.00;MQRankSum=-4.415;QD=0.45;ReadPosRankSum=0.236;SOR=1.609	GT:AD:DP:GQ:PL	0/1:28,3:31:42:42,0,1375
EU153401.1	2380246	.	A	G	11.12	.	AC=1;AF=0.500;AN=2;BaseQRankSum=0.640;ClippingRankSum=0.000;DP=74;ExcessHet=3.0103;FS=2.722;MLEAC=1;MLEAF=0.500;MQ=47.13;MQRankSum=-3.228;QD=0.35;ReadPosRankSum=-1.239;SOR=1.765	GT:AD:DP:GQ:PL	0/1:29,3:32:39:39,0,1417
EU153401.1	2380247	.	G	A	11.12	.	AC=1;AF=0.500;AN=2;BaseQRankSum=0.746;ClippingRankSum=0.000;DP=73;ExcessHet=3.0103;FS=2.696;MLEAC=1;MLEAF=0.500;MQ=47.23;MQRankSum=-3.704;QD=0.36;ReadPosRankSum=-1.315;SOR=1.609	GT:AD:DP:GQ:PL	0/1:28,3:31:39:39,0,1417
EU153401.1	2380249	.	T	C	13.95	.	AC=1;AF=0.500;AN=2;BaseQRankSum=-1.205;ClippingRankSum=0.000;DP=73;ExcessHet=3.0103;FS=2.696;MLEAC=1;MLEAF=0.500;MQ=47.23;MQRankSum=-3.704;QD=0.45;ReadPosRankSum=-1.315;SOR=1.609	GT:AD:DP:GQ:PL	0/1:28,3:31:42:42,0,1375
EU153401.1	2380289	.	G	C	364.77	.	AC=1;AF=0.500;AN=2;BaseQRankSum=2.130;ClippingRankSum=0.000;DP=30;ExcessHet=3.0103;FS=4.359;MLEAC=1;MLEAF=0.500;MQ=53.49;MQRankSum=0.000;QD=20.26;ReadPosRankSum=-0.044;SOR=0.169	GT:AD:DP:GQ:PL	0/1:8,10:18:99:393,0,244
EU153401.1	2381012	.	G	C	750.77	.	AC=1;AF=0.500;AN=2;BaseQRankSum=0.083;ClippingRankSum=0.000;DP=35;ExcessHet=3.0103;FS=3.246;MLEAC=1;MLEAF=0.500;MQ=60.00;MQRankSum=0.000;QD=21.45;ReadPosRankSum=-1.053;SOR=1.358	GT:AD:DP:GQ:PL	0/1:14,21:35:99:779,0,481
EU153401.1	2381631	.	T	G	393.77	.	AC=1;AF=0.500;AN=2;BaseQRankSum=-1.446;ClippingRankSum=0.000;DP=25;ExcessHet=3.0103;FS=6.239;MLEAC=1;MLEAF=0.500;MQ=60.00;MQRankSum=0.000;QD=15.75;ReadPosRankSum=-0.980;SOR=1.304	GT:AD:DP:GQ:PL	0/1:13,12:25:99:422,0,507
EU153401.1	2381942	.	TA	T	11.08	.	AC=1;AF=0.500;AN=2;BaseQRankSum=0.391;ClippingRankSum=0.000;DP=73;ExcessHet=3.0103;FS=10.326;MLEAC=1;MLEAF=0.500;MQ=40.22;MQRankSum=3.148;QD=0.21;ReadPosRankSum=3.068;SOR=0.621	GT:AD:DP:GQ:PL	0/1:47,5:52:48:48,0,3477
EU153401.1	2381949	.	T	A	149.77	.	AC=1;AF=0.500;AN=2;BaseQRankSum=-3.928;ClippingRankSum=0.000;DP=87;ExcessHet=3.0103;FS=11.364;MLEAC=1;MLEAF=0.500;MQ=39.46;MQRankSum=3.188;QD=2.27;ReadPosRankSum=-0.864;SOR=0.613	GT:AD:DP:GQ:PL	0/1:61,5:66:99:178,0,3727
EU153401.1	2381981	.	G	A	484.73	.	AC=1;AF=0.500;AN=2;BaseQRankSum=-0.093;ClippingRankSum=0.000;DP=44;ExcessHet=3.0103;FS=6.690;MLEAC=1;MLEAF=0.500;MQ=42.83;MQRankSum=-2.683;QD=13.10;ReadPosRankSum=-0.709;SOR=0.117	GT:AD:DP:GQ:PL	0/1:18,19:37:99:522,0,2902
EU153401.1	2382005	.	A	G	39.73	.	AC=1;AF=0.500;AN=2;BaseQRankSum=-0.448;ClippingRankSum=0.000;DP=91;ExcessHet=3.0103;FS=10.690;MLEAC=1;MLEAF=0.500;MQ=37.62;MQRankSum=1.162;QD=0.45;ReadPosRankSum=-3.132;SOR=0.074	GT:AD:DP:GQ:PL	0/1:81,8:89:77:77,0,6379
EU153401.1	2382024	.	GAC	G	129.73	.	AC=1;AF=0.500;AN=2;BaseQRankSum=1.058;ClippingRankSum=0.000;DP=52;ExcessHet=3.0103;FS=4.090;MLEAC=1;MLEAF=0.500;MQ=42.37;MQRankSum=-0.888;QD=3.16;ReadPosRankSum=-3.241;SOR=1.211	GT:AD:DP:GQ:PL	0/1:35,6:41:99:167,0,5368
EU153401.1	2382035	.	G	C	142.77	.	AC=1;AF=0.500;AN=2;BaseQRankSum=0.295;ClippingRankSum=0.000;DP=43;ExcessHet=3.0103;FS=0.000;MLEAC=1;MLEAF=0.500;MQ=45.11;MQRankSum=-1.003;QD=4.76;ReadPosRankSum=0.312;SOR=0.735	GT:AD:DP:GQ:PL	0/1:24,6:30:99:171,0,4298
EU153401.1	2382036	.	G	A	28.77	.	AC=1;AF=0.500;AN=2;BaseQRankSum=0.894;ClippingRankSum=0.000;DP=43;ExcessHet=3.0103;FS=2.386;MLEAC=1;MLEAF=0.500;MQ=45.11;MQRankSum=-0.320;QD=0.76;ReadPosRankSum=0.024;SOR=0.177	GT:AD:DP:GQ:PL	0/1:34,4:38:57:57,0,5237
EU153401.1	2382043	.	G	A	166.77	.	AC=1;AF=0.500;AN=2;BaseQRankSum=0.807;ClippingRankSum=0.000;DP=47;ExcessHet=3.0103;FS=0.000;MLEAC=1;MLEAF=0.500;MQ=45.55;MQRankSum=-1.218;QD=4.17;ReadPosRankSum=-0.258;SOR=0.495	GT:AD:DP:GQ:PL	0/1:33,7:40:99:195,0,5019
EU153401.1	2382044	.	C	A	73.77	.	AC=1;AF=0.500;AN=2;BaseQRankSum=-1.072;ClippingRankSum=0.000;DP=47;ExcessHet=3.0103;FS=5.265;MLEAC=1;MLEAF=0.500;MQ=45.55;MQRankSum=-1.336;QD=1.84;ReadPosRankSum=0.253;SOR=2.229	GT:AD:DP:GQ:PL	0/1:35,5:40:99:102,0,5024
EU153401.1	2382251	.	T	G	6327.77	.	AC=1;AF=0.500;AN=2;BaseQRankSum=1.982;ClippingRankSum=0.000;DP=337;ExcessHet=3.0103;FS=4.588;MLEAC=1;MLEAF=0.500;MQ=38.08;MQRankSum=-4.433;QD=20.28;ReadPosRankSum=-1.509;SOR=0.486	GT:AD:DP:GQ:PL	0/1:130,182:312:99:6356,0,3723
EU153401.1	2382275	.	C	T	8669.77	.	AC=1;AF=0.500;AN=2;BaseQRankSum=4.638;ClippingRankSum=0.000;DP=564;ExcessHet=3.0103;FS=3.215;MLEAC=1;MLEAF=0.500;MQ=37.42;MQRankSum=-4.829;QD=15.68;ReadPosRankSum=-2.586;SOR=0.702	GT:AD:DP:GQ:PL	0/1:287,266:553:99:8698,0,8864
EU153401.1	2382276	.	C	T	184.77	.	AC=1;AF=0.500;AN=2;BaseQRankSum=-0.518;ClippingRankSum=0.000;DP=586;ExcessHet=3.0103;FS=1.000;MLEAC=1;MLEAF=0.500;MQ=37.31;MQRankSum=1.834;QD=0.32;ReadPosRankSum=1.472;SOR=0.841	GT:AD:DP:GQ:PL	0/1:530,48:578:99:213,0,22087
EU153401.1	2382335	.	A	C	484.77	.	AC=1;AF=0.500;AN=2;BaseQRankSum=-1.192;ClippingRankSum=0.000;DP=1326;ExcessHet=3.0103;FS=0.885;MLEAC=1;MLEAF=0.500;MQ=35.05;MQRankSum=-1.331;QD=0.37;ReadPosRankSum=2.184;SOR=0.557	GT:AD:DP:GQ:PL	0/1:1168,133:1301:99:513,0,41305
EU153401.1	2382413	.	A	AAG	73.73	.	AC=1;AF=0.500;AN=2;BaseQRankSum=1.266;ClippingRankSum=0.000;DP=42;ExcessHet=3.0103;FS=13.031;MLEAC=1;MLEAF=0.500;MQ=51.51;MQRankSum=-2.567;QD=1.99;ReadPosRankSum=-1.221;SOR=3.605	GT:AD:DP:GQ:PL	0/1:32,5:37:99:111,0,1658
EU153401.1	2382417	.	T	TGA	124.73	.	AC=1;AF=0.500;AN=2;BaseQRankSum=1.604;ClippingRankSum=0.000;DP=41;ExcessHet=3.0103;FS=16.217;MLEAC=1;MLEAF=0.500;MQ=51.76;MQRankSum=-3.443;QD=3.67;ReadPosRankSum=-1.610;SOR=3.907	GT:AD:DP:GQ:PL	0/1:28,6:34:99:162,0,1529
EU153401.1	2382418	.	TCTTTA	T	91.73	.	AC=1;AF=0.500;AN=2;BaseQRankSum=1.231;ClippingRankSum=0.000;DP=46;ExcessHet=3.0103;FS=11.739;MLEAC=1;MLEAF=0.500;MQ=50.92;MQRankSum=-2.830;QD=2.29;ReadPosRankSum=-2.216;SOR=3.477	GT:AD:DP:GQ:PL	0/1:34,6:40:99:129,0,2036
EU153401.1	2382426	.	T	A	45.73	.	AC=1;AF=0.500;AN=2;BaseQRankSum=1.067;ClippingRankSum=0.000;DP=62;ExcessHet=3.0103;FS=7.523;MLEAC=1;MLEAF=0.500;MQ=46.17;MQRankSum=-0.730;QD=0.82;ReadPosRankSum=-0.626;SOR=2.368	GT:AD:DP:GQ:PL	0/1:50,6:56:83:83,0,2675
EU153401.1	2382451	.	C	T	31.73	.	AC=1;AF=0.500;AN=2;BaseQRankSum=1.140;ClippingRankSum=0.000;DP=117;ExcessHet=3.0103;FS=7.920;MLEAC=1;MLEAF=0.500;MQ=38.10;MQRankSum=0.807;QD=0.30;ReadPosRankSum=0.361;SOR=2.114	GT:AD:DP:GQ:PL	0/1:95,10:105:69:69,0,4401
EU153401.1	2382456	.	T	A	2850.77	.	AC=1;AF=0.500;AN=2;BaseQRankSum=3.441;ClippingRankSum=0.000;DP=113;ExcessHet=3.0103;FS=23.702;MLEAC=1;MLEAF=0.500;MQ=37.86;MQRankSum=-6.323;QD=30.33;ReadPosRankSum=-2.864;SOR=1.935	GT:AD:DP:GQ:PL	0/1:22,72:94:99:2879,0,936
EU153401.1	2382467	.	A	T	3584.73	.	AC=1;AF=0.500;AN=2;BaseQRankSum=2.026;ClippingRankSum=0.000;DP=138;ExcessHet=3.0103;FS=14.826;MLEAC=1;MLEAF=0.500;MQ=36.99;MQRankSum=-7.338;QD=29.63;ReadPosRankSum=0.646;SOR=1.401	GT:AD:DP:GQ:PL	0/1:31,90:121:99:3622,0,1234
EU153401.1	2382502	.	C	G	108.77	.	AC=1;AF=0.500;AN=2;BaseQRankSum=1.168;ClippingRankSum=0.000;DP=68;ExcessHet=3.0103;FS=1.785;MLEAC=1;MLEAF=0.500;MQ=44.49;MQRankSum=-2.288;QD=2.86;ReadPosRankSum=-0.408;SOR=1.329	GT:AD:DP:GQ:PL	0/1:32,6:38:99:137,0,1239
EU153401.1	2382524	.	C	G	140.77	.	AC=1;AF=0.500;AN=2;BaseQRankSum=1.332;ClippingRankSum=0.000;DP=48;ExcessHet=3.0103;FS=1.918;MLEAC=1;MLEAF=0.500;MQ=46.64;MQRankSum=-4.579;QD=6.12;ReadPosRankSum=0.282;SOR=0.293	GT:AD:DP:GQ:PL	0/1:17,6:23:99:169,0,1074
EU153401.1	2382528	.	T	A	22.79	.	AC=1;AF=0.500;AN=2;BaseQRankSum=-0.428;ClippingRankSum=0.000;DP=59;ExcessHet=3.0103;FS=5.473;MLEAC=1;MLEAF=0.500;MQ=43.82;MQRankSum=-2.097;QD=0.74;ReadPosRankSum=1.333;SOR=1.476	GT:AD:DP:GQ:PL	0/1:27,4:31:51:51,0,1179
EU153401.1	2382531	.	A	G	245.77	.	AC=1;AF=0.500;AN=2;BaseQRankSum=1.131;ClippingRankSum=0.000;DP=62;ExcessHet=3.0103;FS=0.000;MLEAC=1;MLEAF=0.500;MQ=43.53;MQRankSum=-2.175;QD=6.64;ReadPosRankSum=0.629;SOR=0.641	GT:AD:DP:GQ:PL	0/1:29,8:37:99:274,0,1161
EU153401.1	2382554	.	A	G	160.77	.	AC=1;AF=0.500;AN=2;BaseQRankSum=0.878;ClippingRankSum=0.000;DP=185;ExcessHet=3.0103;FS=3.476;MLEAC=1;MLEAF=0.500;MQ=38.19;MQRankSum=-0.915;QD=0.97;ReadPosRankSum=1.544;SOR=0.375	GT:AD:DP:GQ:PL	0/1:147,18:165:99:189,0,5126
EU153401.1	2382568	.	T	C	1339.77	.	AC=1;AF=0.500;AN=2;BaseQRankSum=-0.112;ClippingRankSum=0.000;DP=209;ExcessHet=3.0103;FS=7.053;MLEAC=1;MLEAF=0.500;MQ=38.28;MQRankSum=-1.138;QD=7.01;ReadPosRankSum=5.532;SOR=0.340	GT:AD:DP:GQ:PL	0/1:132,59:191:99:1368,0,4161
EU153401.1	2382960	.	C	T	284.77	.	AC=1;AF=0.500;AN=2;BaseQRankSum=0.738;ClippingRankSum=0.000;DP=20;ExcessHet=3.0103;FS=4.320;MLEAC=1;MLEAF=0.500;MQ=59.16;MQRankSum=0.000;QD=14.99;ReadPosRankSum=-0.077;SOR=0.525	GT:AD:DP:GQ:PL	0/1:10,9:19:99:313,0,316
EU153401.1	2382979	.	C	T	811.77	.	AC=2;AF=1.00;AN=2;DP=22;ExcessHet=3.0103;FS=0.000;MLEAC=2;MLEAF=1.00;MQ=59.24;QD=33.12;SOR=0.990	GT:AD:DP:GQ:PL	1/1:0,21:21:63:840,63,0
EU153401.1	2383125	.	A	T	231.77	.	AC=1;AF=0.500;AN=2;BaseQRankSum=-1.529;ClippingRankSum=0.000;DP=32;ExcessHet=3.0103;FS=0.000;MLEAC=1;MLEAF=0.500;MQ=53.28;MQRankSum=0.000;QD=12.20;ReadPosRankSum=1.104;SOR=0.859	GT:AD:DP:GQ:PL	0/1:9,10:19:99:260,0,304
EU153401.1	2383200	.	G	C	1177.73	.	AC=1;AF=0.500;AN=2;BaseQRankSum=0.000;ClippingRankSum=0.000;DP=66;ExcessHet=3.0103;FS=7.498;MLEAC=1;MLEAF=0.500;MQ=43.29;MQRankSum=-4.068;QD=23.09;ReadPosRankSum=-5.443;SOR=2.030	GT:AD:DP:GQ:PL	0/1:20,31:51:99:1215,0,780
EU153401.1	2383204	.	T	G	379.77	.	AC=1;AF=0.500;AN=2;BaseQRankSum=0.000;ClippingRankSum=0.000;DP=56;ExcessHet=3.0103;FS=8.450;MLEAC=1;MLEAF=0.500;MQ=46.16;MQRankSum=-2.799;QD=7.75;ReadPosRankSum=-0.665;SOR=2.279	GT:AD:DP:GQ:PL	0/1:35,14:49:99:408,0,2434
EU153401.1	2383205	.	T	TAC	33.73	.	AC=1;AF=0.500;AN=2;BaseQRankSum=0.000;ClippingRankSum=0.000;DP=64;ExcessHet=3.0103;FS=2.761;MLEAC=1;MLEAF=0.500;MQ=44.40;MQRankSum=-1.501;QD=0.53;ReadPosRankSum=0.613;SOR=0.169	GT:AD:DP:GQ:PL	0/1:61,3:64:71:71,0,3086
EU153401.1	2383214	.	C	T	84.77	.	AC=1;AF=0.500;AN=2;BaseQRankSum=0.605;ClippingRankSum=0.000;DP=81;ExcessHet=3.0103;FS=10.007;MLEAC=1;MLEAF=0.500;MQ=44.50;MQRankSum=-3.146;QD=1.05;ReadPosRankSum=3.159;SOR=2.824	GT:AD:DP:GQ:PL	0/1:73,8:81:99:113,0,3083
EU153401.1	2383223	.	T	C	69.77	.	AC=1;AF=0.500;AN=2;BaseQRankSum=0.550;ClippingRankSum=0.000;DP=61;ExcessHet=3.0103;FS=3.863;MLEAC=1;MLEAF=0.500;MQ=45.38;MQRankSum=-1.489;QD=1.14;ReadPosRankSum=-1.826;SOR=0.223	GT:AD:DP:GQ:PL	0/1:54,7:61:98:98,0,2708
EU153401.1	2383231	.	A	G	560.77	.	AC=1;AF=0.500;AN=2;BaseQRankSum=0.773;ClippingRankSum=0.000;DP=56;ExcessHet=3.0103;FS=3.086;MLEAC=1;MLEAF=0.500;MQ=47.31;MQRankSum=-3.796;QD=10.58;ReadPosRankSum=1.425;SOR=1.429	GT:AD:DP:GQ:PL	0/1:41,12:53:99:589,0,1903
EU153401.1	2383232	.	A	G	1229.73	.	AC=1;AF=0.500;AN=2;BaseQRankSum=0.856;ClippingRankSum=0.000;DP=83;ExcessHet=3.0103;FS=1.828;MLEAC=1;MLEAF=0.500;MQ=45.85;MQRankSum=-3.603;QD=14.82;ReadPosRankSum=-3.442;SOR=0.627	GT:AD:DP:GQ:PL	0/1:52,31:83:99:1267,0,2143
EU153401.1	2383243	.	C	T	215.77	.	AC=1;AF=0.500;AN=2;BaseQRankSum=0.623;ClippingRankSum=0.000;DP=80;ExcessHet=3.0103;FS=9.338;MLEAC=1;MLEAF=0.500;MQ=44.77;MQRankSum=-0.123;QD=2.70;ReadPosRankSum=-1.385;SOR=1.952	GT:AD:DP:GQ:PL	0/1:68,12:80:99:244,0,2675
EU153401.1	2383244	.	G	A	84.77	.	AC=1;AF=0.500;AN=2;BaseQRankSum=0.501;ClippingRankSum=0.000;DP=81;ExcessHet=3.0103;FS=5.742;MLEAC=1;MLEAF=0.500;MQ=44.60;MQRankSum=-1.360;QD=1.05;ReadPosRankSum=1.214;SOR=1.855	GT:AD:DP:GQ:PL	0/1:73,8:81:99:113,0,2926
EU153401.1	2383250	.	G	T	398.73	.	AC=1;AF=0.500;AN=2;BaseQRankSum=1.282;ClippingRankSum=0.000;DP=86;ExcessHet=3.0103;FS=10.363;MLEAC=1;MLEAF=0.500;MQ=44.13;MQRankSum=-3.474;QD=4.64;ReadPosRankSum=1.590;SOR=1.354	GT:AD:DP:GQ:PL	0/1:70,16:86:99:436,0,2649
EU153401.1	2384003	.	A	G	314.77	.	AC=1;AF=0.500;AN=2;BaseQRankSum=0.308;ClippingRankSum=0.000;DP=18;ExcessHet=3.0103;FS=4.359;MLEAC=1;MLEAF=0.500;MQ=60.00;MQRankSum=0.000;QD=17.49;ReadPosRankSum=-0.281;SOR=0.169	GT:AD:DP:GQ:PL	0/1:8,10:18:99:343,0,264
EU153401.1	2384338	.	A	AG	197.73	.	AC=1;AF=0.500;AN=2;BaseQRankSum=-0.935;ClippingRankSum=0.000;DP=19;ExcessHet=3.0103;FS=0.000;MLEAC=1;MLEAF=0.500;MQ=60.00;MQRankSum=0.000;QD=10.99;ReadPosRankSum=-0.187;SOR=0.693	GT:AD:DP:GQ:PL	0/1:10,8:18:99:235,0,377
EU153401.1	2384360	.	G	A	313.77	.	AC=1;AF=0.500;AN=2;BaseQRankSum=2.073;ClippingRankSum=0.000;DP=20;ExcessHet=3.0103;FS=10.349;MLEAC=1;MLEAF=0.500;MQ=60.00;MQRankSum=0.000;QD=15.69;ReadPosRankSum=0.952;SOR=2.015	GT:AD:DP:GQ:PL	0/1:11,9:20:99:342,0,481
EU153401.1	2385046	.	C	T	146.77	.	AC=1;AF=0.500;AN=2;BaseQRankSum=0.649;ClippingRankSum=0.000;DP=46;ExcessHet=3.0103;FS=13.392;MLEAC=1;MLEAF=0.500;MQ=47.56;MQRankSum=2.831;QD=3.19;ReadPosRankSum=2.543;SOR=0.483	GT:AD:DP:GQ:PL	0/1:39,7:46:99:175,0,1363
EU153401.1	2385289	.	T	A	355.77	.	AC=1;AF=0.500;AN=2;BaseQRankSum=0.798;ClippingRankSum=0.000;DP=176;ExcessHet=3.0103;FS=2.470;MLEAC=1;MLEAF=0.500;MQ=42.37;MQRankSum=-1.744;QD=2.80;ReadPosRankSum=0.214;SOR=0.333	GT:AD:DP:GQ:PL	0/1:105,22:127:99:384,0,3408
EU153401.1	2385486	.	TGAGA	T	196.73	.	AC=1;AF=0.500;AN=2;BaseQRankSum=0.481;ClippingRankSum=0.000;DP=124;ExcessHet=3.0103;FS=3.685;MLEAC=1;MLEAF=0.500;MQ=37.71;MQRankSum=4.198;QD=3.45;ReadPosRankSum=3.308;SOR=0.197	GT:AD:DP:GQ:PL	0/1:48,9:57:99:234,0,1804
EU153401.1	2385544	.	C	G	22.79	.	AC=1;AF=0.500;AN=2;BaseQRankSum=0.932;ClippingRankSum=0.000;DP=87;ExcessHet=3.0103;FS=0.000;MLEAC=1;MLEAF=0.500;MQ=41.79;MQRankSum=1.254;QD=0.28;ReadPosRankSum=-0.734;SOR=0.483	GT:AD:DP:GQ:PL	0/1:73,7:80:51:51,0,2440
EU153401.1	2387171	.	C	T	1179.77	.	AC=1;AF=0.500;AN=2;BaseQRankSum=-1.016;ClippingRankSum=0.000;DP=223;ExcessHet=3.0103;FS=10.485;MLEAC=1;MLEAF=0.500;MQ=39.54;MQRankSum=-3.856;QD=5.99;ReadPosRankSum=0.868;SOR=0.441	GT:AD:DP:GQ:PL	0/1:151,46:197:99:1208,0,5274
EU153401.1	2387177	.	TGAGACAGAGA	T	274.73	.	AC=1;AF=0.500;AN=2;BaseQRankSum=-0.687;ClippingRankSum=0.000;DP=227;ExcessHet=3.0103;FS=0.911;MLEAC=1;MLEAF=0.500;MQ=40.34;MQRankSum=1.805;QD=1.44;ReadPosRankSum=1.368;SOR=0.518	GT:AD:DP:GQ:PL	0/1:171,20:191:99:312,0,7204
EU153401.1	2387202	.	A	G	26.78	.	AC=1;AF=0.500;AN=2;BaseQRankSum=0.891;ClippingRankSum=0.000;DP=180;ExcessHet=3.0103;FS=10.256;MLEAC=1;MLEAF=0.500;MQ=43.17;MQRankSum=0.412;QD=0.15;ReadPosRankSum=0.379;SOR=1.718	GT:AD:DP:GQ:PL	0/1:165,14:179:55:55,0,7225
EU153401.1	2387204	.	G	A	179.77	.	AC=1;AF=0.500;AN=2;BaseQRankSum=1.513;ClippingRankSum=0.000;DP=177;ExcessHet=3.0103;FS=6.965;MLEAC=1;MLEAF=0.500;MQ=43.28;MQRankSum=-0.116;QD=1.02;ReadPosRankSum=0.433;SOR=1.298	GT:AD:DP:GQ:PL	0/1:159,17:176:99:208,0,6841
EU153401.1	2387210	.	A	G	556.73	.	AC=1;AF=0.500;AN=2;BaseQRankSum=0.117;ClippingRankSum=0.000;DP=193;ExcessHet=3.0103;FS=1.561;MLEAC=1;MLEAF=0.500;MQ=43.23;MQRankSum=-4.029;QD=2.98;ReadPosRankSum=-1.818;SOR=0.520	GT:AD:DP:GQ:PL	0/1:155,32:187:99:594,0,6122
EU153401.1	2387238	.	T	C	7598.77	.	AC=1;AF=0.500;AN=2;BaseQRankSum=0.712;ClippingRankSum=0.000;DP=246;ExcessHet=3.0103;FS=0.683;MLEAC=1;MLEAF=0.500;MQ=42.48;MQRankSum=-4.933;QD=31.66;ReadPosRankSum=0.776;SOR=0.825	GT:AD:DP:GQ:PL	0/1:37,203:240:99:7627,0,598
EU153401.1	2387239	.	C	T	953.77	.	AC=1;AF=0.500;AN=2;BaseQRankSum=0.549;ClippingRankSum=0.000;DP=250;ExcessHet=3.0103;FS=0.601;MLEAC=1;MLEAF=0.500;MQ=42.33;MQRankSum=-2.907;QD=3.97;ReadPosRankSum=0.681;SOR=0.740	GT:AD:DP:GQ:PL	0/1:191,49:240:99:982,0,7099
EU153401.1	2387274	.	G	A	4036.77	.	AC=1;AF=0.500;AN=2;BaseQRankSum=-1.034;ClippingRankSum=0.000;DP=141;ExcessHet=3.0103;FS=5.694;MLEAC=1;MLEAF=0.500;MQ=47.13;MQRankSum=-5.742;QD=29.47;ReadPosRankSum=-2.598;SOR=0.528	GT:AD:DP:GQ:PL	0/1:41,96:137:99:4065,0,1669
EU153401.1	2387281	.	T	C	1532.77	.	AC=1;AF=0.500;AN=2;BaseQRankSum=-0.245;ClippingRankSum=0.000;DP=121;ExcessHet=3.0103;FS=0.000;MLEAC=1;MLEAF=0.500;MQ=47.87;MQRankSum=-3.202;QD=13.21;ReadPosRankSum=-1.276;SOR=0.711	GT:AD:DP:GQ:PL	0/1:71,45:116:99:1561,0,3001
EU153401.1	2387290	.	C	T	565.77	.	AC=1;AF=0.500;AN=2;BaseQRankSum=-0.846;ClippingRankSum=0.000;DP=95;ExcessHet=3.0103;FS=10.975;MLEAC=1;MLEAF=0.500;MQ=49.19;MQRankSum=-3.902;QD=6.58;ReadPosRankSum=0.709;SOR=1.411	GT:AD:DP:GQ:PL	0/1:65,21:86:99:594,0,2988
EU153401.1	2387291	.	A	G	2215.77	.	AC=1;AF=0.500;AN=2;BaseQRankSum=-0.329;ClippingRankSum=0.000;DP=95;ExcessHet=3.0103;FS=10.428;MLEAC=1;MLEAF=0.500;MQ=49.01;MQRankSum=-6.187;QD=23.83;ReadPosRankSum=-2.591;SOR=0.758	GT:AD:DP:GQ:PL	0/1:37,56:93:99:2244,0,1612
EU153401.1	2387295	.	T	C	227.77	.	AC=1;AF=0.500;AN=2;BaseQRankSum=-3.008;ClippingRankSum=0.000;DP=85;ExcessHet=3.0103;FS=5.049;MLEAC=1;MLEAF=0.500;MQ=50.34;MQRankSum=0.446;QD=2.85;ReadPosRankSum=-1.863;SOR=1.588	GT:AD:DP:GQ:PL	0/1:70,10:80:99:256,0,3338
EU153401.1	2387299	.	A	G	213.77	.	AC=1;AF=0.500;AN=2;BaseQRankSum=-0.354;ClippingRankSum=0.000;DP=76;ExcessHet=3.0103;FS=0.000;MLEAC=1;MLEAF=0.500;MQ=50.97;MQRankSum=-3.184;QD=2.93;ReadPosRankSum=-2.333;SOR=0.822	GT:AD:DP:GQ:PL	0/1:64,9:73:99:242,0,3075
EU153401.1	2387304	.	G	A	116.77	.	AC=1;AF=0.500;AN=2;BaseQRankSum=-0.409;ClippingRankSum=0.000;DP=71;ExcessHet=3.0103;FS=5.875;MLEAC=1;MLEAF=0.500;MQ=50.54;MQRankSum=-1.628;QD=1.74;ReadPosRankSum=0.716;SOR=1.835	GT:AD:DP:GQ:PL	0/1:59,8:67:99:145,0,2897
EU153401.1	2387305	.	C	T	367.77	.	AC=1;AF=0.500;AN=2;BaseQRankSum=1.804;ClippingRankSum=0.000;DP=67;ExcessHet=3.0103;FS=9.662;MLEAC=1;MLEAF=0.500;MQ=50.43;MQRankSum=-3.449;QD=5.57;ReadPosRankSum=0.525;SOR=1.932	GT:AD:DP:GQ:PL	0/1:54,12:66:99:396,0,2691
EU153401.1	2387310	.	C	T	1344.77	.	AC=1;AF=0.500;AN=2;BaseQRankSum=-0.093;ClippingRankSum=0.000;DP=67;ExcessHet=3.0103;FS=2.128;MLEAC=1;MLEAF=0.500;MQ=49.95;MQRankSum=-5.291;QD=22.05;ReadPosRankSum=-1.401;SOR=1.002	GT:AD:DP:GQ:PL	0/1:26,35:61:99:1373,0,1206
EU153401.1	2387320	.	G	A	1892.77	.	AC=1;AF=0.500;AN=2;BaseQRankSum=0.960;ClippingRankSum=0.000;DP=69;ExcessHet=3.0103;FS=1.032;MLEAC=1;MLEAF=0.500;MQ=49.99;MQRankSum=-2.072;QD=27.83;ReadPosRankSum=0.317;SOR=0.941	GT:AD:DP:GQ:PL	0/1:20,48:68:99:1921,0,541
EU153401.1	2387329	.	C	T	56.77	.	AC=1;AF=0.500;AN=2;BaseQRankSum=1.327;ClippingRankSum=0.000;DP=79;ExcessHet=3.0103;FS=3.276;MLEAC=1;MLEAF=0.500;MQ=48.30;MQRankSum=-3.310;QD=0.72;ReadPosRankSum=-1.401;SOR=1.295	GT:AD:DP:GQ:PL	0/1:71,8:79:85:85,0,3049
EU153401.1	2387330	.	G	A	10.20	.	AC=1;AF=0.500;AN=2;BaseQRankSum=1.178;ClippingRankSum=0.000;DP=86;ExcessHet=3.0103;FS=17.695;MLEAC=1;MLEAF=0.500;MQ=47.36;MQRankSum=-0.396;QD=0.12;ReadPosRankSum=-0.313;SOR=3.978	GT:AD:DP:GQ:PL	0/1:78,7:85:38:38,0,3349
EU153401.1	2387793	.	A	G	3400.77	.	AC=1;AF=0.500;AN=2;BaseQRankSum=2.679;ClippingRankSum=0.000;DP=119;ExcessHet=3.0103;FS=1.668;MLEAC=1;MLEAF=0.500;MQ=44.43;MQRankSum=-3.955;QD=29.57;ReadPosRankSum=-0.920;SOR=0.593	GT:AD:DP:GQ:PL	0/1:33,82:115:99:3429,0,1938
EU153401.1	2387807	.	T	A	4844.77	.	AC=1;AF=0.500;AN=2;BaseQRankSum=-0.017;ClippingRankSum=0.000;DP=217;ExcessHet=3.0103;FS=8.470;MLEAC=1;MLEAF=0.500;MQ=41.79;MQRankSum=0.315;QD=24.22;ReadPosRankSum=2.640;SOR=0.532	GT:AD:DP:GQ:PL	0/1:73,127:200:99:4873,0,2718
EU153401.1	2387861	.	C	T	3093.77	.	AC=1;AF=0.500;AN=2;BaseQRankSum=2.233;ClippingRankSum=0.000;DP=292;ExcessHet=3.0103;FS=7.839;MLEAC=1;MLEAF=0.500;MQ=39.58;MQRankSum=-1.033;QD=12.42;ReadPosRankSum=1.947;SOR=0.377	GT:AD:DP:GQ:PL	0/1:149,100:249:99:3122,0,5021
EU153401.1	2387873	.	C	A	5483.77	.	AC=1;AF=0.500;AN=2;BaseQRankSum=0.613;ClippingRankSum=0.000;DP=220;ExcessHet=3.0103;FS=3.213;MLEAC=1;MLEAF=0.500;MQ=40.34;MQRankSum=-2.541;QD=28.71;ReadPosRankSum=-0.837;SOR=0.478	GT:AD:DP:GQ:PL	0/1:45,146:191:99:5512,0,1192
EU153401.1	2387881	.	T	C	929.77	.	AC=1;AF=0.500;AN=2;BaseQRankSum=1.980;ClippingRankSum=0.000;DP=161;ExcessHet=3.0103;FS=8.043;MLEAC=1;MLEAF=0.500;MQ=42.70;MQRankSum=-1.144;QD=6.89;ReadPosRankSum=-2.264;SOR=0.265	GT:AD:DP:GQ:PL	0/1:100,35:135:99:958,0,3995
EU153401.1	2387884	.	C	CG	407.73	.	AC=1;AF=0.500;AN=2;BaseQRankSum=1.284;ClippingRankSum=0.000;DP=139;ExcessHet=3.0103;FS=5.352;MLEAC=1;MLEAF=0.500;MQ=43.68;MQRankSum=-0.838;QD=4.29;ReadPosRankSum=-0.262;SOR=0.496	GT:AD:DP:GQ:PL	0/1:78,17:95:99:445,0,3215
EU153401.1	2387885	.	T	G	1217.77	.	AC=1;AF=0.500;AN=2;BaseQRankSum=-1.458;ClippingRankSum=0.000;DP=124;ExcessHet=3.0103;FS=10.244;MLEAC=1;MLEAF=0.500;MQ=44.41;MQRankSum=-2.287;QD=14.50;ReadPosRankSum=-1.222;SOR=1.908	GT:AD:DP:GQ:PL	0/1:53,31:84:99:1246,0,2090
EU153401.1	2387886	.	C	CG,G	2243.73	.	AC=1,1;AF=0.500,0.500;AN=2;BaseQRankSum=0.409;ClippingRankSum=0.000;DP=119;ExcessHet=3.0103;FS=0.000;MLEAC=1,1;MLEAF=0.500,0.500;MQ=44.45;MQRankSum=-5.779;QD=27.36;ReadPosRankSum=-3.022;SOR=0.604	GT:AD:DP:GQ:PL	1/2:23,34,25:82:99:2281,102,797,691,0,1444
EU153401.1	2388614	.	A	G	271.77	.	AC=1;AF=0.500;AN=2;BaseQRankSum=-1.606;ClippingRankSum=0.000;DP=24;ExcessHet=3.0103;FS=4.018;MLEAC=1;MLEAF=0.500;MQ=58.25;MQRankSum=0.000;QD=12.94;ReadPosRankSum=-0.052;SOR=0.559	GT:AD:DP:GQ:PL	0/1:12,9:21:99:300,0,467
EU153401.1	2388737	.	C	G	211.77	.	AC=1;AF=0.500;AN=2;BaseQRankSum=-0.114;ClippingRankSum=0.000;DP=26;ExcessHet=3.0103;FS=3.969;MLEAC=1;MLEAF=0.500;MQ=60.00;MQRankSum=0.000;QD=8.14;ReadPosRankSum=-0.354;SOR=0.991	GT:AD:DP:GQ:PL	0/1:18,8:26:99:240,0,647
EU153401.1	2389142	.	A	G	365.77	.	AC=1;AF=0.500;AN=2;BaseQRankSum=-0.499;ClippingRankSum=0.000;DP=21;ExcessHet=3.0103;FS=0.000;MLEAC=1;MLEAF=0.500;MQ=60.00;MQRankSum=0.000;QD=17.42;ReadPosRankSum=-0.593;SOR=0.804	GT:AD:DP:GQ:PL	0/1:9,12:21:99:394,0,300
EU153401.1	2389320	.	C	T	113.77	.	AC=1;AF=0.500;AN=2;BaseQRankSum=-1.032;ClippingRankSum=0.000;DP=14;ExcessHet=3.0103;FS=0.000;MLEAC=1;MLEAF=0.500;MQ=60.00;MQRankSum=0.000;QD=8.13;ReadPosRankSum=-0.366;SOR=0.905	GT:AD:DP:GQ:PL	0/1:9,5:14:99:142,0,341
EU153401.1	2389830	.	A	C	42.77	.	AC=1;AF=0.500;AN=2;BaseQRankSum=1.351;ClippingRankSum=0.000;DP=43;ExcessHet=3.0103;FS=7.846;MLEAC=1;MLEAF=0.500;MQ=49.46;MQRankSum=-3.541;QD=1.26;ReadPosRankSum=-2.196;SOR=1.913	GT:AD:DP:GQ:PL	0/1:29,5:34:71:71,0,978
EU153401.1	2389872	.	C	T	192.77	.	AC=1;AF=0.500;AN=2;BaseQRankSum=1.072;ClippingRankSum=0.000;DP=54;ExcessHet=3.0103;FS=0.000;MLEAC=1;MLEAF=0.500;MQ=47.45;MQRankSum=-3.205;QD=4.82;ReadPosRankSum=-4.103;SOR=0.876	GT:AD:DP:GQ:PL	0/1:32,8:40:99:221,0,1649
EU153401.1	2389878	.	A	G	259.77	.	AC=1;AF=0.500;AN=2;BaseQRankSum=1.425;ClippingRankSum=0.000;DP=51;ExcessHet=3.0103;FS=0.000;MLEAC=1;MLEAF=0.500;MQ=48.31;MQRankSum=-2.008;QD=7.02;ReadPosRankSum=-1.988;SOR=0.665	GT:AD:DP:GQ:PL	0/1:30,7:37:99:288,0,1571
EU153401.1	2389880	.	G	A	415.77	.	AC=1;AF=0.500;AN=2;BaseQRankSum=1.305;ClippingRankSum=0.000;DP=50;ExcessHet=3.0103;FS=0.000;MLEAC=1;MLEAF=0.500;MQ=48.46;MQRankSum=-2.008;QD=11.24;ReadPosRankSum=-0.915;SOR=0.665	GT:AD:DP:GQ:PL	0/1:30,7:37:99:444,0,1556
EU153401.1	2389891	.	T	A	465.77	.	AC=1;AF=0.500;AN=2;BaseQRankSum=2.819;ClippingRankSum=0.000;DP=47;ExcessHet=3.0103;FS=1.257;MLEAC=1;MLEAF=0.500;MQ=50.52;MQRankSum=-4.580;QD=12.59;ReadPosRankSum=-2.166;SOR=0.498	GT:AD:DP:GQ:PL	0/1:22,15:37:99:494,0,1407
EU153401.1	2389903	.	G	A	143.77	.	AC=1;AF=0.500;AN=2;BaseQRankSum=0.908;ClippingRankSum=0.000;DP=42;ExcessHet=3.0103;FS=12.127;MLEAC=1;MLEAF=0.500;MQ=48.54;MQRankSum=2.385;QD=4.49;ReadPosRankSum=2.715;SOR=3.632	GT:AD:DP:GQ:PL	0/1:26,6:32:99:172,0,993
EU153401.1	2390040	.	G	A	257.77	.	AC=1;AF=0.500;AN=2;BaseQRankSum=1.086;ClippingRankSum=0.000;DP=40;ExcessHet=3.0103;FS=4.084;MLEAC=1;MLEAF=0.500;MQ=53.58;MQRankSum=1.974;QD=10.74;ReadPosRankSum=2.545;SOR=0.976	GT:AD:DP:GQ:PL	0/1:16,8:24:99:286,0,577
EU153401.1	2390443	.	G	C	136.77	.	AC=1;AF=0.500;AN=2;BaseQRankSum=0.992;ClippingRankSum=0.000;DP=35;ExcessHet=3.0103;FS=15.692;MLEAC=1;MLEAF=0.500;MQ=56.76;MQRankSum=0.439;QD=3.91;ReadPosRankSum=0.352;SOR=3.910	GT:AD:DP:GQ:PL	0/1:29,6:35:99:165,0,1643
EU153401.1	2390453	.	A	T	139.77	.	AC=1;AF=0.500;AN=2;BaseQRankSum=0.748;ClippingRankSum=0.000;DP=32;ExcessHet=3.0103;FS=12.305;MLEAC=1;MLEAF=0.500;MQ=57.22;MQRankSum=0.115;QD=4.37;ReadPosRankSum=-1.110;SOR=3.912	GT:AD:DP:GQ:PL	0/1:26,6:32:99:168,0,1621
EU153401.1	2390595	.	TG	T	250.73	.	AC=1;AF=0.500;AN=2;BaseQRankSum=-1.671;ClippingRankSum=0.000;DP=19;ExcessHet=3.0103;FS=0.000;MLEAC=1;MLEAF=0.500;MQ=58.45;MQRankSum=0.000;QD=15.67;ReadPosRankSum=-0.242;SOR=1.347	GT:AD:DP:GQ:PL	0/1:5,11:16:99:288,0,104
EU153401.1	2390829	.	T	A	139.77	.	AC=1;AF=0.500;AN=2;BaseQRankSum=1.145;ClippingRankSum=0.000;DP=183;ExcessHet=3.0103;FS=2.100;MLEAC=1;MLEAF=0.500;MQ=43.06;MQRankSum=-0.043;QD=0.78;ReadPosRankSum=-1.501;SOR=0.446	GT:AD:DP:GQ:PL	0/1:159,21:180:99:168,0,4582
EU153401.1	2391143	.	GA	G	536.73	.	AC=1;AF=0.500;AN=2;BaseQRankSum=0.000;ClippingRankSum=0.000;DP=65;ExcessHet=3.0103;FS=3.231;MLEAC=1;MLEAF=0.500;MQ=41.21;MQRankSum=-2.388;QD=9.94;ReadPosRankSum=1.676;SOR=0.245	GT:AD:DP:GQ:PL	0/1:36,18:54:99:574,0,1483
EU153401.1	2391148	.	A	G	539.77	.	AC=1;AF=0.500;AN=2;BaseQRankSum=0.489;ClippingRankSum=0.000;DP=46;ExcessHet=3.0103;FS=5.891;MLEAC=1;MLEAF=0.500;MQ=44.70;MQRankSum=-3.095;QD=11.73;ReadPosRankSum=0.863;SOR=0.160	GT:AD:DP:GQ:PL	0/1:29,17:46:99:568,0,1557
EU153401.1	2391163	.	G	A	472.77	.	AC=1;AF=0.500;AN=2;BaseQRankSum=1.481;ClippingRankSum=0.000;DP=53;ExcessHet=3.0103;FS=5.441;MLEAC=1;MLEAF=0.500;MQ=44.94;MQRankSum=-2.824;QD=8.92;ReadPosRankSum=-0.229;SOR=0.191	GT:AD:DP:GQ:PL	0/1:38,15:53:99:501,0,1579
EU153401.1	2391676	.	T	G	439.77	.	AC=1;AF=0.500;AN=2;BaseQRankSum=-1.388;ClippingRankSum=0.000;DP=30;ExcessHet=3.0103;FS=0.000;MLEAC=1;MLEAF=0.500;MQ=58.03;MQRankSum=0.000;QD=16.91;ReadPosRankSum=0.636;SOR=0.657	GT:AD:DP:GQ:PL	0/1:12,14:26:99:468,0,443
EU153401.1	2391976	.	A	G	244.77	.	AC=1;AF=0.500;AN=2;BaseQRankSum=-0.860;ClippingRankSum=0.000;DP=15;ExcessHet=3.0103;FS=0.000;MLEAC=1;MLEAF=0.500;MQ=60.00;MQRankSum=0.000;QD=16.32;ReadPosRankSum=0.639;SOR=0.446	GT:AD:DP:GQ:PL	0/1:7,8:15:99:273,0,252
EU153401.1	2392213	.	C	CTGTGATGGATATTTATGTTGTTTCTATTTTTTTTTAGCGTGGCTATTAGAAATAATAGCTAATGGAATAGCTGGATCATACATTTGATTTTTTAAAAG	45.73	.	AC=1;AF=0.500;AN=2;BaseQRankSum=1.226;ClippingRankSum=0.000;DP=34;ExcessHet=3.0103;FS=9.660;MLEAC=1;MLEAF=0.500;MQ=58.15;MQRankSum=-5.608;QD=1.39;ReadPosRankSum=-3.070;SOR=3.253	GT:AD:DP:GQ:PL	0/1:29,4:33:83:83,0,11187
EU153401.1	2393120	.	A	G	911.77	.	AC=2;AF=1.00;AN=2;DP=22;ExcessHet=3.0103;FS=0.000;MLEAC=2;MLEAF=1.00;MQ=59.91;QD=32.33;SOR=0.990	GT:AD:DP:GQ:PL	1/1:0,21:21:63:940,63,0
EU153401.1	2393870	.	T	C	1064.77	.	AC=2;AF=1.00;AN=2;DP=29;ExcessHet=3.0103;FS=0.000;MLEAC=2;MLEAF=1.00;MQ=58.84;QD=27.79;SOR=1.101	GT:AD:DP:GQ:PL	1/1:0,27:27:81:1093,81,0
EU153401.1	2394031	.	C	T	522.77	.	AC=1;AF=0.500;AN=2;BaseQRankSum=0.000;ClippingRankSum=0.000;DP=24;ExcessHet=3.0103;FS=0.000;MLEAC=1;MLEAF=0.500;MQ=59.30;MQRankSum=0.000;QD=22.73;ReadPosRankSum=1.297;SOR=0.693	GT:AD:DP:GQ:PL	0/1:7,16:23:99:551,0,204
EU153401.1	2394515	.	T	G	388.77	.	AC=1;AF=0.500;AN=2;BaseQRankSum=1.164;ClippingRankSum=0.000;DP=28;ExcessHet=3.0103;FS=1.471;MLEAC=1;MLEAF=0.500;MQ=58.95;MQRankSum=0.000;QD=14.95;ReadPosRankSum=-0.697;SOR=1.022	GT:AD:DP:GQ:PL	0/1:14,12:26:99:417,0,434
EU153401.1	2395571	.	A	G	176.77	.	AC=1;AF=0.500;AN=2;BaseQRankSum=1.429;ClippingRankSum=0.000;DP=21;ExcessHet=3.0103;FS=4.506;MLEAC=1;MLEAF=0.500;MQ=60.00;MQRankSum=0.000;QD=8.42;ReadPosRankSum=1.215;SOR=0.160	GT:AD:DP:GQ:PL	0/1:15,6:21:99:205,0,520
EU153401.1	2395674	.	T	TG	26.74	.	AC=1;AF=0.500;AN=2;BaseQRankSum=0.377;ClippingRankSum=0.000;DP=20;ExcessHet=3.0103;FS=0.000;MLEAC=1;MLEAF=0.500;MQ=57.89;MQRankSum=0.000;QD=1.67;ReadPosRankSum=0.187;SOR=0.446	GT:AD:DP:GQ:PL	0/1:12,4:16:64:64,0,265
EU153401.1	2396391	.	C	A	929.77	.	AC=1;AF=0.500;AN=2;BaseQRankSum=0.792;ClippingRankSum=0.000;DP=61;ExcessHet=3.0103;FS=3.829;MLEAC=1;MLEAF=0.500;MQ=39.70;MQRankSum=-4.537;QD=15.24;ReadPosRankSum=0.167;SOR=1.329	GT:AD:DP:GQ:PL	0/1:28,33:61:99:958,0,959
EU153401.1	2396421	.	G	GT	11.08	.	AC=1;AF=0.500;AN=2;BaseQRankSum=1.080;ClippingRankSum=0.000;DP=102;ExcessHet=3.0103;FS=6.232;MLEAC=1;MLEAF=0.500;MQ=44.10;MQRankSum=-1.388;QD=0.40;ReadPosRankSum=1.377;SOR=2.694	GT:AD:DP:GQ:PL	0/1:25,3:28:48:48,0,1170
EU153401.1	2396430	.	G	C	11.12	.	AC=1;AF=0.500;AN=2;BaseQRankSum=1.111;ClippingRankSum=0.000;DP=91;ExcessHet=3.0103;FS=6.532;MLEAC=1;MLEAF=0.500;MQ=45.17;MQRankSum=-1.614;QD=0.41;SOR=2.817	GT:AD:DP:GQ:PL	0/1:24,3:27:39:39,0,1296
EU153401.1	2396432	.	AT	A	13.91	.	AC=1;AF=0.500;AN=2;BaseQRankSum=1.044;ClippingRankSum=0.000;DP=89;ExcessHet=3.0103;FS=6.576;MLEAC=1;MLEAF=0.500;MQ=45.55;MQRankSum=-1.871;QD=0.54;ReadPosRankSum=-0.080;SOR=2.810	GT:AD:DP:GQ:PL	0/1:23,3:26:51:51,0,1128
EU153401.1	2396435	.	CA	C	25.74	.	AC=1;AF=0.500;AN=2;BaseQRankSum=1.139;ClippingRankSum=0.000;DP=86;ExcessHet=3.0103;FS=6.397;MLEAC=1;MLEAF=0.500;MQ=45.60;MQRankSum=-2.430;QD=1.12;ReadPosRankSum=-1.373;SOR=2.833	GT:AD:DP:GQ:PL	0/1:20,3:23:63:63,0,960
EU153401.1	2396439	.	A	AGG	28.74	.	AC=1;AF=0.500;AN=2;BaseQRankSum=0.930;ClippingRankSum=0.000;DP=82;ExcessHet=3.0103;FS=6.560;MLEAC=1;MLEAF=0.500;MQ=45.75;MQRankSum=-2.325;QD=1.31;ReadPosRankSum=-2.060;SOR=2.823	GT:AD:DP:GQ:PL	0/1:19,3:22:66:66,0,918
EU153401.1	2396440	.	A	AG	22.75	.	AC=1;AF=0.500;AN=2;BaseQRankSum=-0.131;ClippingRankSum=0.000;DP=81;ExcessHet=3.0103;FS=6.560;MLEAC=1;MLEAF=0.500;MQ=45.90;MQRankSum=-2.325;QD=1.03;ReadPosRankSum=-2.107;SOR=2.823	GT:AD:DP:GQ:PL	0/1:19,3:22:60:60,0,1002
EU153401.1	2396443	.	A	G	31.77	.	AC=1;AF=0.500;AN=2;BaseQRankSum=0.878;ClippingRankSum=0.000;DP=82;ExcessHet=3.0103;FS=6.520;MLEAC=1;MLEAF=0.500;MQ=46.23;MQRankSum=-2.070;QD=1.32;ReadPosRankSum=-1.837;SOR=2.824	GT:AD:DP:GQ:PL	0/1:21,3:24:60:60,0,1002
EU153401.1	2396444	.	T	TGCC	22.75	.	AC=1;AF=0.500;AN=2;BaseQRankSum=0.878;ClippingRankSum=0.000;DP=81;ExcessHet=3.0103;FS=6.520;MLEAC=1;MLEAF=0.500;MQ=46.27;MQRankSum=-2.070;QD=0.95;ReadPosRankSum=-2.099;SOR=2.824	GT:AD:DP:GQ:PL	0/1:21,3:24:60:60,0,1002
EU153401.1	2396447	.	G	A	11.08	.	AC=1;AF=0.500;AN=2;BaseQRankSum=0.779;ClippingRankSum=0.000;DP=84;ExcessHet=3.0103;FS=10.017;MLEAC=1;MLEAF=0.500;MQ=45.99;MQRankSum=-1.192;QD=0.38;ReadPosRankSum=-2.011;SOR=2.807	GT:AD:DP:GQ:PL	0/1:26,3:29:48:48,0,1170
EU153401.1	2396462	.	T	G	13.95	.	AC=1;AF=0.500;AN=2;BaseQRankSum=-0.858;ClippingRankSum=0.000;DP=102;ExcessHet=3.0103;FS=7.411;MLEAC=1;MLEAF=0.500;MQ=46.78;MQRankSum=0.784;QD=0.28;ReadPosRankSum=-1.102;SOR=1.932	GT:AD:DP:GQ:PL	0/1:45,5:50:42:42,0,1589
EU153401.1	2396843	.	T	A	435.77	.	AC=1;AF=0.500;AN=2;BaseQRankSum=-0.212;ClippingRankSum=0.000;DP=23;ExcessHet=3.0103;FS=0.000;MLEAC=1;MLEAF=0.500;MQ=60.00;MQRankSum=0.000;QD=18.95;ReadPosRankSum=0.070;SOR=0.511	GT:AD:DP:GQ:PL	0/1:10,13:23:99:464,0,337
EU153401.1	2397025	.	A	G	767.77	.	AC=2;AF=1.00;AN=2;DP=19;ExcessHet=3.0103;FS=0.000;MLEAC=2;MLEAF=1.00;MQ=59.12;QD=25.46;SOR=1.179	GT:AD:DP:GQ:PL	1/1:0,18:18:54:796,54,0
EU153401.1	2397380	.	C	A	527.77	.	AC=1;AF=0.500;AN=2;BaseQRankSum=0.480;ClippingRankSum=0.000;DP=25;ExcessHet=3.0103;FS=1.623;MLEAC=1;MLEAF=0.500;MQ=60.00;MQRankSum=0.000;QD=21.11;ReadPosRankSum=0.000;SOR=0.574	GT:AD:DP:GQ:PL	0/1:10,15:25:99:556,0,332
EU153401.1	2397406	.	G	A	484.77	.	AC=1;AF=0.500;AN=2;BaseQRankSum=2.501;ClippingRankSum=0.000;DP=23;ExcessHet=3.0103;FS=1.643;MLEAC=1;MLEAF=0.500;MQ=60.00;MQRankSum=0.000;QD=21.08;ReadPosRankSum=1.586;SOR=1.112	GT:AD:DP:GQ:PL	0/1:10,13:23:99:513,0,298
EU153401.1	2397449	.	T	A	876.77	.	AC=2;AF=1.00;AN=2;DP=22;ExcessHet=3.0103;FS=0.000;MLEAC=2;MLEAF=1.00;MQ=60.00;QD=30.41;SOR=1.931	GT:AD:DP:GQ:PL	1/1:0,22:22:66:905,66,0
EU153401.1	2397506	.	G	A	781.77	.	AC=2;AF=1.00;AN=2;DP=19;ExcessHet=3.0103;FS=0.000;MLEAC=2;MLEAF=1.00;MQ=60.00;QD=26.61;SOR=3.611	GT:AD:DP:GQ:PL	1/1:0,19:19:57:810,57,0
EU153401.1	2397615	.	A	C	473.77	.	AC=2;AF=1.00;AN=2;DP=12;ExcessHet=3.0103;FS=0.000;MLEAC=2;MLEAF=1.00;MQ=60.00;QD=34.06;SOR=2.670	GT:AD:DP:GQ:PL	1/1:0,12:12:36:502,36,0
EU153401.1	2397666	.	C	A	335.77	.	AC=1;AF=0.500;AN=2;BaseQRankSum=-1.432;ClippingRankSum=0.000;DP=24;ExcessHet=3.0103;FS=0.000;MLEAC=1;MLEAF=0.500;MQ=55.52;MQRankSum=0.000;QD=20.99;ReadPosRankSum=-0.690;SOR=1.765	GT:AD:DP:GQ:PL	0/1:5,11:16:99:364,0,176
EU153401.1	2397711	.	CAGAGAGAGAGAGAG	C,CAGAGAGAGAGAGAGAGAG	453.73	.	AC=1,1;AF=0.500,0.500;AN=2;BaseQRankSum=-1.349;ClippingRankSum=0.000;DP=66;ExcessHet=3.0103;FS=5.643;MLEAC=1,1;MLEAF=0.500,0.500;MQ=43.21;MQRankSum=4.051;QD=19.73;ReadPosRankSum=2.703;SOR=0.100	GT:AD:DP:GQ:PL	1/2:4,11,8:23:99:491,116,1244,272,0,367
EU153401.1	2397875	.	T	C	965.77	.	AC=2;AF=1.00;AN=2;DP=30;ExcessHet=3.0103;FS=0.000;MLEAC=2;MLEAF=1.00;MQ=57.04;QD=30.46;SOR=0.859	GT:AD:DP:GQ:PL	1/1:0,24:24:72:994,72,0
EU153401.1	2398179	.	C	T	1103.77	.	AC=2;AF=1.00;AN=2;DP=28;ExcessHet=3.0103;FS=0.000;MLEAC=2;MLEAF=1.00;MQ=59.40;QD=28.62;SOR=0.922	GT:AD:DP:GQ:PL	1/1:0,27:27:81:1132,81,0
EU153401.1	2398198	.	A	G	1050.96	.	AC=1;AF=0.500;AN=2;BaseQRankSum=0.000;ClippingRankSum=0.000;DP=29;ExcessHet=3.0103;FS=3.150;MLEAC=1;MLEAF=0.500;MQ=58.25;MQRankSum=5.296;QD=31.22;ReadPosRankSum=1.833;SOR=0.105	GT:AD:DP:GQ:PL	0/1:2,26:28:5:1078,0,5
EU153401.1	2398415	.	GT	G	221.73	.	AC=1;AF=0.500;AN=2;BaseQRankSum=2.357;ClippingRankSum=0.000;DP=17;ExcessHet=3.0103;FS=0.000;MLEAC=1;MLEAF=0.500;MQ=60.00;MQRankSum=0.000;QD=18.48;ReadPosRankSum=-0.316;SOR=1.179	GT:AD:DP:GQ:PL	0/1:2,10:12:2:214,0,2
EU153401.1	2398485	.	T	C	597.77	.	AC=2;AF=1.00;AN=2;DP=14;ExcessHet=3.0103;FS=0.000;MLEAC=2;MLEAF=1.00;MQ=60.00;QD=31.46;SOR=0.693	GT:AD:DP:GQ:PL	1/1:0,14:14:42:626,42,0
EU153401.1	2398507	.	C	A	380.77	.	AC=1;AF=0.500;AN=2;BaseQRankSum=0.000;ClippingRankSum=0.000;DP=13;ExcessHet=3.0103;FS=0.000;MLEAC=1;MLEAF=0.500;MQ=60.00;MQRankSum=0.000;QD=29.29;ReadPosRankSum=1.961;SOR=0.627	GT:AD:DP:GQ:PL	0/1:3,10:13:95:409,0,95
EU153401.1	2398517	.	T	C	565.77	.	AC=2;AF=1.00;AN=2;DP=14;ExcessHet=3.0103;FS=0.000;MLEAC=2;MLEAF=1.00;MQ=60.00;QD=32.86;SOR=1.329	GT:AD:DP:GQ:PL	1/1:0,14:14:42:594,42,0
EU153401.1	2398708	.	T	C	539.77	.	AC=1;AF=0.500;AN=2;BaseQRankSum=-0.321;ClippingRankSum=0.000;DP=40;ExcessHet=3.0103;FS=28.631;MLEAC=1;MLEAF=0.500;MQ=47.03;MQRankSum=5.355;QD=14.99;ReadPosRankSum=5.153;SOR=0.004	GT:AD:DP:GQ:PL	0/1:20,16:36:99:568,0,582
EU153401.1	2399939	.	G	A	867.77	.	AC=2;AF=1.00;AN=2;DP=22;ExcessHet=3.0103;FS=0.000;MLEAC=2;MLEAF=1.00;MQ=59.24;QD=29.70;SOR=0.990	GT:AD:DP:GQ:PL	1/1:0,21:21:63:896,63,0
EU153401.1	2400513	.	T	C	910.77	.	AC=2;AF=1.00;AN=2;DP=23;ExcessHet=3.0103;FS=0.000;MLEAC=2;MLEAF=1.00;MQ=59.27;QD=28.48;SOR=1.085	GT:AD:DP:GQ:PL	1/1:0,22:22:66:939,66,0
EU153401.1	2400546	.	A	T	578.77	.	AC=1;AF=0.500;AN=2;BaseQRankSum=-0.382;ClippingRankSum=0.000;DP=27;ExcessHet=3.0103;FS=6.956;MLEAC=1;MLEAF=0.500;MQ=59.38;MQRankSum=0.000;QD=22.26;ReadPosRankSum=0.263;SOR=0.889	GT:AD:DP:GQ:PL	0/1:8,18:26:99:607,0,240
EU153401.1	2400875	.	C	T	122.77	.	AC=1;AF=0.500;AN=2;BaseQRankSum=-1.335;ClippingRankSum=0.000;DP=17;ExcessHet=3.0103;FS=10.964;MLEAC=1;MLEAF=0.500;MQ=52.17;MQRankSum=0.000;QD=11.16;ReadPosRankSum=0.054;SOR=1.850	GT:AD:DP:GQ:PL	0/1:6,5:11:99:151,0,236
EU153401.1	2400917	.	C	T	435.77	.	AC=1;AF=0.500;AN=2;BaseQRankSum=0.000;ClippingRankSum=0.000;DP=60;ExcessHet=3.0103;FS=13.924;MLEAC=1;MLEAF=0.500;MQ=43.29;MQRankSum=5.617;QD=8.07;ReadPosRankSum=3.271;SOR=0.049	GT:AD:DP:GQ:PL	0/1:40,14:54:99:464,0,1392
EU153401.1	2400927	.	A	G	91.77	.	AC=1;AF=0.500;AN=2;BaseQRankSum=0.805;ClippingRankSum=0.000;DP=61;ExcessHet=3.0103;FS=0.000;MLEAC=1;MLEAF=0.500;MQ=43.99;MQRankSum=0.328;QD=1.64;ReadPosRankSum=-1.340;SOR=0.547	GT:AD:DP:GQ:PL	0/1:49,7:56:99:120,0,1746
EU153401.1	2400944	.	G	A	582.77	.	AC=1;AF=0.500;AN=2;BaseQRankSum=-0.712;ClippingRankSum=0.000;DP=30;ExcessHet=3.0103;FS=1.617;MLEAC=1;MLEAF=0.500;MQ=49.08;MQRankSum=4.844;QD=22.41;ReadPosRankSum=3.572;SOR=1.244	GT:AD:DP:GQ:PL	0/1:10,16:26:99:611,0,304
EU153401.1	2400983	.	C	T	275.77	.	AC=1;AF=0.500;AN=2;BaseQRankSum=1.322;ClippingRankSum=0.000;DP=36;ExcessHet=3.0103;FS=0.000;MLEAC=1;MLEAF=0.500;MQ=58.03;MQRankSum=-0.284;QD=8.36;ReadPosRankSum=-2.297;SOR=0.446	GT:AD:DP:GQ:PL	0/1:24,9:33:99:304,0,895
EU153401.1	2400999	.	T	C	43.77	.	AC=1;AF=0.500;AN=2;BaseQRankSum=0.966;ClippingRankSum=0.000;DP=50;ExcessHet=3.0103;FS=2.626;MLEAC=1;MLEAF=0.500;MQ=48.42;MQRankSum=-4.189;QD=1.68;ReadPosRankSum=-0.514;SOR=1.981	GT:AD:DP:GQ:PL	0/1:22,4:26:72:72,0,1332
EU153401.1	2401000	.	T	A	43.77	.	AC=1;AF=0.500;AN=2;BaseQRankSum=1.019;ClippingRankSum=0.000;DP=47;ExcessHet=3.0103;FS=5.478;MLEAC=1;MLEAF=0.500;MQ=48.30;MQRankSum=-4.714;QD=1.82;ReadPosRankSum=-0.935;SOR=2.215	GT:AD:DP:GQ:PL	0/1:20,4:24:72:72,0,1332
EU153401.1	2401005	.	G	C	76.77	.	AC=1;AF=0.500;AN=2;BaseQRankSum=1.049;ClippingRankSum=0.000;DP=43;ExcessHet=3.0103;FS=2.682;MLEAC=1;MLEAF=0.500;MQ=48.77;MQRankSum=-4.605;QD=3.34;ReadPosRankSum=-0.941;SOR=1.981	GT:AD:DP:GQ:PL	0/1:19,4:23:99:105,0,870
EU153401.1	2401006	.	A	T	76.77	.	AC=1;AF=0.500;AN=2;BaseQRankSum=1.019;ClippingRankSum=0.000;DP=43;ExcessHet=3.0103;FS=5.478;MLEAC=1;MLEAF=0.500;MQ=49.48;MQRankSum=-4.714;QD=3.20;ReadPosRankSum=-0.718;SOR=2.215	GT:AD:DP:GQ:PL	0/1:20,4:24:99:105,0,870
EU153401.1	2401009	.	G	GTGCAGAGCCCAAA	67.73	.	AC=1;AF=0.500;AN=2;BaseQRankSum=1.252;ClippingRankSum=0.000;DP=44;ExcessHet=3.0103;FS=5.704;MLEAC=1;MLEAF=0.500;MQ=49.75;MQRankSum=-4.820;QD=2.71;ReadPosRankSum=-1.257;SOR=2.428	GT:AD:DP:GQ:PL	0/1:21,4:25:99:105,0,870
EU153401.1	2401011	.	GT	G	67.73	.	AC=1;AF=0.500;AN=2;BaseQRankSum=-0.136;ClippingRankSum=0.000;DP=42;ExcessHet=3.0103;FS=2.793;MLEAC=1;MLEAF=0.500;MQ=50.37;MQRankSum=-4.574;QD=2.94;ReadPosRankSum=0.353;SOR=1.552	GT:AD:DP:GQ:PL	0/1:21,2:23:99:105,0,870
EU153401.1	2401055	.	T	C	18.82	.	AC=1;AF=0.500;AN=2;BaseQRankSum=1.156;ClippingRankSum=0.000;DP=46;ExcessHet=3.0103;FS=0.000;MLEAC=1;MLEAF=0.500;MQ=52.36;MQRankSum=-3.649;QD=0.65;ReadPosRankSum=-1.470;SOR=1.179	GT:AD:DP:GQ:PL	0/1:26,3:29:47:47,0,916
EU153401.1	2401067	.	A	G	806.81	.	AC=1;AF=0.500;AN=2;BaseQRankSum=-0.581;ClippingRankSum=0.000;DP=39;ExcessHet=3.0103;FS=3.132;MLEAC=1;MLEAF=0.500;MQ=51.75;MQRankSum=4.802;QD=31.68;ReadPosRankSum=1.910;SOR=0.124	GT:AD:DP:GQ:PL	0/1:2,21:23:20:835,0,20
EU153401.1	2401083	.	T	C	734.77	.	AC=1;AF=0.500;AN=2;BaseQRankSum=-0.668;ClippingRankSum=0.000;DP=33;ExcessHet=3.0103;FS=8.846;MLEAC=1;MLEAF=0.500;MQ=51.98;MQRankSum=4.846;QD=30.62;ReadPosRankSum=3.238;SOR=0.048	GT:AD:DP:GQ:PL	0/1:5,19:24:72:763,0,72
EU153401.1	2401113	.	C	T	822.77	.	AC=2;AF=1.00;AN=2;DP=19;ExcessHet=3.0103;FS=0.000;MLEAC=2;MLEAF=1.00;MQ=60.00;QD=31.53;SOR=0.793	GT:AD:DP:GQ:PL	1/1:0,19:19:57:851,57,0
EU153401.1	2401215	.	G	A	189.77	.	AC=1;AF=0.500;AN=2;BaseQRankSum=-1.245;ClippingRankSum=0.000;DP=20;ExcessHet=3.0103;FS=0.000;MLEAC=1;MLEAF=0.500;MQ=60.00;MQRankSum=0.000;QD=9.49;ReadPosRankSum=-1.081;SOR=0.446	GT:AD:DP:GQ:PL	0/1:12,8:20:99:218,0,421
EU153401.1	2401534	.	C	T	958.77	.	AC=2;AF=1.00;AN=2;DP=25;ExcessHet=3.0103;FS=0.000;MLEAC=2;MLEAF=1.00;MQ=59.50;QD=30.49;SOR=0.693	GT:AD:DP:GQ:PL	1/1:0,24:24:72:987,72,0
EU153401.1	2402046	.	G	A	396.77	.	AC=1;AF=0.500;AN=2;BaseQRankSum=-1.386;ClippingRankSum=0.000;DP=24;ExcessHet=3.0103;FS=0.000;MLEAC=1;MLEAF=0.500;MQ=60.00;MQRankSum=0.000;QD=16.53;ReadPosRankSum=1.253;SOR=0.693	GT:AD:DP:GQ:PL	0/1:12,12:24:99:425,0,465
EU153401.1	2402490	.	A	G	1229.77	.	AC=2;AF=1.00;AN=2;DP=31;ExcessHet=3.0103;FS=0.000;MLEAC=2;MLEAF=1.00;MQ=60.00;QD=30.57;SOR=0.756	GT:AD:DP:GQ:PL	1/1:0,31:31:93:1258,93,0
EU153401.1	2402548	.	G	A	543.77	.	AC=1;AF=0.500;AN=2;BaseQRankSum=2.227;ClippingRankSum=0.000;DP=29;ExcessHet=3.0103;FS=1.455;MLEAC=1;MLEAF=0.500;MQ=60.00;MQRankSum=0.000;QD=18.75;ReadPosRankSum=-0.513;SOR=0.626	GT:AD:DP:GQ:PL	0/1:14,15:29:99:572,0,453
EU153401.1	2403699	.	T	C	912.77	.	AC=2;AF=1.00;AN=2;DP=21;ExcessHet=3.0103;FS=0.000;MLEAC=2;MLEAF=1.00;MQ=60.00;QD=25.27;SOR=0.990	GT:AD:DP:GQ:PL	1/1:0,21:21:63:941,63,0
EU153401.1	2403948	.	C	A	737.77	.	AC=2;AF=1.00;AN=2;DP=19;ExcessHet=3.0103;FS=0.000;MLEAC=2;MLEAF=1.00;MQ=59.12;QD=29.93;SOR=1.493	GT:AD:DP:GQ:PL	1/1:0,18:18:54:766,54,0
EU153401.1	2404331	.	T	C	265.77	.	AC=1;AF=0.500;AN=2;BaseQRankSum=1.949;ClippingRankSum=0.000;DP=16;ExcessHet=3.0103;FS=0.000;MLEAC=1;MLEAF=0.500;MQ=60.00;MQRankSum=0.000;QD=16.61;ReadPosRankSum=1.192;SOR=0.693	GT:AD:DP:GQ:PL	0/1:8,8:16:99:294,0,230
EU153401.1	2404624	.	T	C	526.77	.	AC=2;AF=1.00;AN=2;DP=16;ExcessHet=3.0103;FS=0.000;MLEAC=2;MLEAF=1.00;MQ=58.95;QD=31.77;SOR=0.818	GT:AD:DP:GQ:PL	1/1:0,15:15:45:555,45,0
EU153401.1	2405062	.	C	T	1059.77	.	AC=2;AF=1.00;AN=2;DP=25;ExcessHet=3.0103;FS=0.000;MLEAC=2;MLEAF=1.00;MQ=59.33;QD=28.35;SOR=0.859	GT:AD:DP:GQ:PL	1/1:0,24:24:75:1088,75,0
EU153401.1	2405071	.	T	C	1073.77	.	AC=2;AF=1.00;AN=2;DP=26;ExcessHet=3.0103;FS=0.000;MLEAC=2;MLEAF=1.00;MQ=59.36;QD=30.27;SOR=0.770	GT:AD:DP:GQ:PL	1/1:0,25:25:75:1102,75,0
EU153401.1	2405156	.	A	C	1018.77	.	AC=2;AF=1.00;AN=2;DP=28;ExcessHet=3.0103;FS=0.000;MLEAC=2;MLEAF=1.00;MQ=60.00;QD=28.24;SOR=1.179	GT:AD:DP:GQ:PL	1/1:0,28:28:84:1047,84,0
EU153401.1	2405308	.	G	A	1043.77	.	AC=2;AF=1.00;AN=2;BaseQRankSum=-0.481;ClippingRankSum=0.000;DP=29;ExcessHet=3.0103;FS=0.000;MLEAC=2;MLEAF=1.00;MQ=60.00;MQRankSum=0.000;QD=30.97;ReadPosRankSum=-0.478;SOR=0.356	GT:AD:DP:GQ:PL	1/1:1,28:29:42:1072,42,0
EU153401.1	2405558	.	C	T	409.77	.	AC=1;AF=0.500;AN=2;BaseQRankSum=2.826;ClippingRankSum=0.000;DP=19;ExcessHet=3.0103;FS=2.029;MLEAC=1;MLEAF=0.500;MQ=59.61;MQRankSum=0.000;QD=22.76;ReadPosRankSum=-0.515;SOR=1.445	GT:AD:DP:GQ:PL	0/1:7,11:18:99:438,0,179
EU153401.1	2405773	.	C	T	468.77	.	AC=1;AF=0.500;AN=2;BaseQRankSum=-1.231;ClippingRankSum=0.000;DP=18;ExcessHet=3.0103;FS=0.000;MLEAC=1;MLEAF=0.500;MQ=60.00;MQRankSum=0.000;QD=26.04;ReadPosRankSum=-1.201;SOR=0.446	GT:AD:DP:GQ:PL	0/1:3,15:18:80:497,0,80
EU153401.1	2405810	.	A	G	144.77	.	AC=1;AF=0.500;AN=2;BaseQRankSum=0.000;ClippingRankSum=0.000;DP=17;ExcessHet=3.0103;FS=0.000;MLEAC=1;MLEAF=0.500;MQ=60.00;MQRankSum=0.000;QD=8.52;ReadPosRankSum=-1.084;SOR=1.022	GT:AD:DP:GQ:PL	0/1:12,5:17:99:173,0,486
EU153401.1	2406436	.	GA	G	224.73	.	AC=1;AF=0.500;AN=2;BaseQRankSum=0.449;ClippingRankSum=0.000;DP=25;ExcessHet=3.0103;FS=1.623;MLEAC=1;MLEAF=0.500;MQ=60.00;MQRankSum=0.000;QD=8.99;ReadPosRankSum=-0.778;SOR=0.732	GT:AD:DP:GQ:PL	0/1:16,9:25:99:262,0,523
EU153401.1	2406814	.	T	G	151.77	.	AC=1;AF=0.500;AN=2;BaseQRankSum=0.780;ClippingRankSum=0.000;DP=64;ExcessHet=3.0103;FS=1.723;MLEAC=1;MLEAF=0.500;MQ=54.64;MQRankSum=-2.402;QD=5.06;ReadPosRankSum=-1.402;SOR=1.112	GT:AD:DP:GQ:PL	0/1:24,6:30:99:180,0,1617
EU153401.1	2406819	.	A	G	145.77	.	AC=1;AF=0.500;AN=2;BaseQRankSum=0.795;ClippingRankSum=0.000;DP=56;ExcessHet=3.0103;FS=0.000;MLEAC=1;MLEAF=0.500;MQ=55.03;MQRankSum=-4.203;QD=5.83;ReadPosRankSum=-2.312;SOR=0.804	GT:AD:DP:GQ:PL	0/1:20,5:25:99:174,0,1705
EU153401.1	2407140	.	C	T	59.77	.	AC=1;AF=0.500;AN=2;BaseQRankSum=-0.920;ClippingRankSum=0.000;DP=47;ExcessHet=3.0103;FS=0.000;MLEAC=1;MLEAF=0.500;MQ=41.86;MQRankSum=3.111;QD=1.30;ReadPosRankSum=2.959;SOR=0.826	GT:AD:DP:GQ:PL	0/1:40,6:46:88:88,0,1318
EU153401.1	2407172	.	A	G	282.77	.	AC=1;AF=0.500;AN=2;BaseQRankSum=-1.366;ClippingRankSum=0.000;DP=65;ExcessHet=3.0103;FS=0.000;MLEAC=1;MLEAF=0.500;MQ=39.78;MQRankSum=-0.035;QD=4.42;ReadPosRankSum=-1.750;SOR=0.842	GT:AD:DP:GQ:PL	0/1:52,12:64:99:311,0,1906
EU153401.1	2407197	.	T	C	793.77	.	AC=1;AF=0.500;AN=2;BaseQRankSum=1.622;ClippingRankSum=0.000;DP=54;ExcessHet=3.0103;FS=4.031;MLEAC=1;MLEAF=0.500;MQ=45.98;MQRankSum=-3.846;QD=15.26;ReadPosRankSum=1.318;SOR=0.658	GT:AD:DP:GQ:PL	0/1:32,20:52:99:822,0,1474
EU153401.1	2407198	.	G	A	850.73	.	AC=1;AF=0.500;AN=2;BaseQRankSum=1.169;ClippingRankSum=0.000;DP=54;ExcessHet=3.0103;FS=1.082;MLEAC=1;MLEAF=0.500;MQ=45.98;MQRankSum=-4.583;QD=16.36;ReadPosRankSum=1.726;SOR=0.473	GT:AD:DP:GQ:PL	0/1:30,22:52:99:888,0,1404
EU153401.1	2407203	.	T	C	924.77	.	AC=1;AF=0.500;AN=2;BaseQRankSum=1.399;ClippingRankSum=0.000;DP=55;ExcessHet=3.0103;FS=5.651;MLEAC=1;MLEAF=0.500;MQ=46.23;MQRankSum=-4.516;QD=17.13;ReadPosRankSum=2.675;SOR=0.543	GT:AD:DP:GQ:PL	0/1:30,24:54:99:953,0,1237
EU153401.1	2407207	.	T	C	207.77	.	AC=1;AF=0.500;AN=2;BaseQRankSum=0.339;ClippingRankSum=0.000;DP=60;ExcessHet=3.0103;FS=5.418;MLEAC=1;MLEAF=0.500;MQ=45.83;MQRankSum=-1.497;QD=3.85;ReadPosRankSum=1.921;SOR=0.566	GT:AD:DP:GQ:PL	0/1:45,9:54:99:236,0,1946
EU153401.1	2407208	.	G	A	102.73	.	AC=1;AF=0.500;AN=2;BaseQRankSum=1.137;ClippingRankSum=0.000;DP=61;ExcessHet=3.0103;FS=17.859;MLEAC=1;MLEAF=0.500;MQ=45.59;MQRankSum=-1.065;QD=1.77;ReadPosRankSum=2.445;SOR=2.531	GT:AD:DP:GQ:PL	0/1:51,7:58:99:140,0,2120
EU153401.1	2407217	.	A	G	116.73	.	AC=1;AF=0.500;AN=2;BaseQRankSum=-0.392;ClippingRankSum=0.000;DP=71;ExcessHet=3.0103;FS=1.399;MLEAC=1;MLEAF=0.500;MQ=43.38;MQRankSum=-0.592;QD=1.88;ReadPosRankSum=1.291;SOR=0.438	GT:AD:DP:GQ:PL	0/1:53,9:62:99:154,0,2422
EU153401.1	2407221	.	C	T	330.77	.	AC=1;AF=0.500;AN=2;BaseQRankSum=0.967;ClippingRankSum=0.000;DP=80;ExcessHet=3.0103;FS=4.281;MLEAC=1;MLEAF=0.500;MQ=41.90;MQRankSum=-2.285;QD=4.30;ReadPosRankSum=1.806;SOR=1.421	GT:AD:DP:GQ:PL	0/1:63,14:77:99:359,0,2562
EU153401.1	2407224	.	T	C	357.77	.	AC=1;AF=0.500;AN=2;BaseQRankSum=-0.982;ClippingRankSum=0.000;DP=83;ExcessHet=3.0103;FS=1.097;MLEAC=1;MLEAF=0.500;MQ=42.38;MQRankSum=-0.730;QD=4.47;ReadPosRankSum=0.185;SOR=0.502	GT:AD:DP:GQ:PL	0/1:65,15:80:99:386,0,2596
EU153401.1	2407227	.	T	A	1368.77	.	AC=1;AF=0.500;AN=2;BaseQRankSum=0.238;ClippingRankSum=0.000;DP=79;ExcessHet=3.0103;FS=8.152;MLEAC=1;MLEAF=0.500;MQ=42.65;MQRankSum=-4.727;QD=19.01;ReadPosRankSum=1.041;SOR=1.447	GT:AD:DP:GQ:PL	0/1:34,38:72:99:1397,0,1323
EU153401.1	2407235	.	A	G	12.99	.	AC=1;AF=0.500;AN=2;BaseQRankSum=-2.749;ClippingRankSum=0.000;DP=95;ExcessHet=3.0103;FS=9.543;MLEAC=1;MLEAF=0.500;MQ=41.72;MQRankSum=-0.258;QD=0.14;ReadPosRankSum=2.500;SOR=1.474	GT:AD:DP:GQ:PL	0/1:83,7:90:41:41,0,3353
EU153401.1	2407723	.	A	G	278.77	.	AC=1;AF=0.500;AN=2;BaseQRankSum=1.115;ClippingRankSum=0.000;DP=18;ExcessHet=3.0103;FS=0.000;MLEAC=1;MLEAF=0.500;MQ=59.31;MQRankSum=0.000;QD=16.40;ReadPosRankSum=1.140;SOR=0.527	GT:AD:DP:GQ:PL	0/1:9,8:17:99:307,0,312
EU153401.1	2407867	.	AC	A	628.73	.	AC=2;AF=1.00;AN=2;DP=19;ExcessHet=3.0103;FS=0.000;MLEAC=2;MLEAF=1.00;MQ=59.12;QD=31.63;SOR=0.804	GT:AD:DP:GQ:PL	1/1:0,17:17:51:666,51,0
EU153401.1	2408053	.	C	G	1215.77	.	AC=2;AF=1.00;AN=2;DP=37;ExcessHet=3.0103;FS=0.000;MLEAC=2;MLEAF=1.00;MQ=58.63;QD=28.35;SOR=0.811	GT:AD:DP:GQ:PL	1/1:0,34:34:99:1244,102,0
EU153401.1	2408221	.	G	A	777.77	.	AC=2;AF=1.00;AN=2;DP=18;ExcessHet=3.0103;FS=0.000;MLEAC=2;MLEAF=1.00;MQ=60.00;QD=32.76;SOR=1.493	GT:AD:DP:GQ:PL	1/1:0,18:18:54:806,54,0
EU153401.1	2408572	.	T	C	238.77	.	AC=1;AF=0.500;AN=2;BaseQRankSum=-1.265;ClippingRankSum=0.000;DP=17;ExcessHet=3.0103;FS=4.598;MLEAC=1;MLEAF=0.500;MQ=60.00;MQRankSum=0.000;QD=14.05;ReadPosRankSum=-0.722;SOR=0.946	GT:AD:DP:GQ:PL	0/1:9,8:17:99:267,0,352
EU153401.1	2409120	.	C	T	475.77	.	AC=1;AF=0.500;AN=2;BaseQRankSum=1.044;ClippingRankSum=0.000;DP=28;ExcessHet=3.0103;FS=0.000;MLEAC=1;MLEAF=0.500;MQ=59.40;MQRankSum=0.000;QD=17.62;ReadPosRankSum=0.087;SOR=0.569	GT:AD:DP:GQ:PL	0/1:13,14:27:99:504,0,420
EU153401.1	2409269	.	A	G	1173.77	.	AC=2;AF=1.00;AN=2;DP=29;ExcessHet=3.0103;FS=0.000;MLEAC=2;MLEAF=1.00;MQ=60.00;QD=34.76;SOR=0.760	GT:AD:DP:GQ:PL	1/1:0,29:29:87:1202,87,0
EU153401.1	2409860	.	T	C	616.90	.	AC=2;AF=1.00;AN=2;BaseQRankSum=-0.714;ClippingRankSum=0.000;DP=23;ExcessHet=3.0103;FS=0.000;MLEAC=2;MLEAF=1.00;MQ=57.11;MQRankSum=4.588;QD=30.85;ReadPosRankSum=1.389;SOR=0.693	GT:AD:DP:GQ:PL	1/1:1,19:20:15:645,15,0
EU153401.1	2410355	.	A	G	657.77	.	AC=2;AF=1.00;AN=2;DP=18;ExcessHet=3.0103;FS=0.000;MLEAC=2;MLEAF=1.00;MQ=60.00;QD=28.74;SOR=0.693	GT:AD:DP:GQ:PL	1/1:0,18:18:54:686,54,0
EU153401.1	2410398	.	C	T	433.77	.	AC=2;AF=1.00;AN=2;DP=12;ExcessHet=3.0103;FS=0.000;MLEAC=2;MLEAF=1.00;MQ=60.00;QD=30.17;SOR=0.693	GT:AD:DP:GQ:PL	1/1:0,12:12:36:462,36,0
EU153401.1	2410701	.	T	C	43.77	.	AC=1;AF=0.500;AN=2;BaseQRankSum=1.103;ClippingRankSum=0.000;DP=34;ExcessHet=3.0103;FS=8.402;MLEAC=1;MLEAF=0.500;MQ=50.87;MQRankSum=-1.502;QD=1.29;ReadPosRankSum=-1.751;SOR=2.780	GT:AD:DP:GQ:PL	0/1:30,4:34:72:72,0,1573
EU153401.1	2410706	.	A	G	85.77	.	AC=1;AF=0.500;AN=2;BaseQRankSum=0.867;ClippingRankSum=0.000;DP=37;ExcessHet=3.0103;FS=4.388;MLEAC=1;MLEAF=0.500;MQ=48.58;MQRankSum=-3.325;QD=2.32;ReadPosRankSum=0.721;SOR=1.781	GT:AD:DP:GQ:PL	0/1:32,5:37:99:114,0,1561
EU153401.1	2410713	.	G	A	97.73	.	AC=1;AF=0.500;AN=2;BaseQRankSum=1.092;ClippingRankSum=0.000;DP=27;ExcessHet=3.0103;FS=4.809;MLEAC=1;MLEAF=0.500;MQ=51.39;MQRankSum=-3.695;QD=3.62;ReadPosRankSum=-1.112;SOR=1.959	GT:AD:DP:GQ:PL	0/1:22,5:27:99:135,0,1320
EU153401.1	2410716	.	A	G	115.77	.	AC=1;AF=0.500;AN=2;BaseQRankSum=1.092;ClippingRankSum=0.000;DP=26;ExcessHet=3.0103;FS=4.925;MLEAC=1;MLEAF=0.500;MQ=51.03;MQRankSum=-3.695;QD=4.45;ReadPosRankSum=-2.127;SOR=1.923	GT:AD:DP:GQ:PL	0/1:21,5:26:99:144,0,1137
EU153401.1	2410822	.	G	A	736.77	.	AC=2;AF=1.00;AN=2;DP=18;ExcessHet=3.0103;FS=0.000;MLEAC=2;MLEAF=1.00;MQ=60.00;QD=26.27;SOR=1.179	GT:AD:DP:GQ:PL	1/1:0,18:18:54:765,54,0
EU153401.1	2411296	.	C	T	247.77	.	AC=1;AF=0.500;AN=2;BaseQRankSum=-1.020;ClippingRankSum=0.000;DP=19;ExcessHet=3.0103;FS=0.000;MLEAC=1;MLEAF=0.500;MQ=57.37;MQRankSum=0.000;QD=17.70;ReadPosRankSum=-0.783;SOR=0.693	GT:AD:DP:GQ:PL	0/1:6,8:14:99:276,0,225
EU153401.1	2411419	.	C	T	1010.77	.	AC=2;AF=1.00;AN=2;DP=25;ExcessHet=3.0103;FS=0.000;MLEAC=2;MLEAF=1.00;MQ=60.00;QD=39.35;SOR=0.941	GT:AD:DP:GQ:PL	1/1:0,25:25:75:1039,75,0
EU153401.1	2411455	.	T	A	484.77	.	AC=1;AF=0.500;AN=2;BaseQRankSum=1.990;ClippingRankSum=0.000;DP=39;ExcessHet=3.0103;FS=0.000;MLEAC=1;MLEAF=0.500;MQ=60.00;MQRankSum=0.000;QD=12.43;ReadPosRankSum=-2.141;SOR=0.886	GT:AD:DP:GQ:PL	0/1:25,14:39:99:513,0,1008
EU153401.1	2411457	.	C	T	484.77	.	AC=1;AF=0.500;AN=2;BaseQRankSum=1.450;ClippingRankSum=0.000;DP=39;ExcessHet=3.0103;FS=0.000;MLEAC=1;MLEAF=0.500;MQ=60.00;MQRankSum=0.000;QD=12.43;ReadPosRankSum=-2.009;SOR=0.886	GT:AD:DP:GQ:PL	0/1:25,14:39:99:513,0,1008
EU153401.1	2411491	.	T	TGAGATCTTGTTTTTCTCCCATGTCTGGCAGAGGCATGAGGGACAGCCTCAGGCTGTCCTGAGGGGACGACCTGGCAGCCTTCAAGAAGGTAGATGTC	14.87	.	AC=1;AF=0.500;AN=2;BaseQRankSum=0.608;ClippingRankSum=0.000;DP=35;ExcessHet=3.0103;FS=6.226;MLEAC=1;MLEAF=0.500;MQ=60.00;MQRankSum=0.000;QD=0.57;ReadPosRankSum=-2.732;SOR=2.683	GT:AD:DP:GQ:PL	0/1:23,3:26:52:52,0,962
EU153401.1	2411809	.	C	T	324.77	.	AC=1;AF=0.500;AN=2;BaseQRankSum=0.091;ClippingRankSum=0.000;DP=21;ExcessHet=3.0103;FS=2.282;MLEAC=1;MLEAF=0.500;MQ=59.41;MQRankSum=0.000;QD=16.24;ReadPosRankSum=-1.902;SOR=0.223	GT:AD:DP:GQ:PL	0/1:9,11:20:99:353,0,268
EU153401.1	2412038	.	G	C	502.77	.	AC=2;AF=1.00;AN=2;DP=17;ExcessHet=3.0103;FS=0.000;MLEAC=2;MLEAF=1.00;MQ=56.98;QD=30.64;SOR=0.976	GT:AD:DP:GQ:PL	1/1:0,14:14:42:531,42,0
EU153401.1	2412165	.	CT	C	188.73	.	AC=1;AF=0.500;AN=2;BaseQRankSum=-2.806;ClippingRankSum=0.000;DP=24;ExcessHet=3.0103;FS=1.829;MLEAC=1;MLEAF=0.500;MQ=54.65;MQRankSum=2.217;QD=9.44;ReadPosRankSum=1.595;SOR=0.904	GT:AD:DP:GQ:PL	0/1:10,10:20:99:226,0,219
EU153401.1	2412234	.	T	A	454.77	.	AC=1;AF=0.500;AN=2;BaseQRankSum=0.000;ClippingRankSum=0.000;DP=25;ExcessHet=3.0103;FS=15.199;MLEAC=1;MLEAF=0.500;MQ=52.81;MQRankSum=-4.358;QD=18.19;ReadPosRankSum=-4.359;SOR=3.767	GT:AD:DP:GQ:PL	0/1:12,13:25:99:483,0,680
EU153401.1	2412247	.	T	A	256.77	.	AC=1;AF=0.500;AN=2;BaseQRankSum=0.657;ClippingRankSum=0.000;DP=39;ExcessHet=3.0103;FS=16.338;MLEAC=1;MLEAF=0.500;MQ=50.30;MQRankSum=-3.735;QD=6.76;ReadPosRankSum=-3.847;SOR=2.225	GT:AD:DP:GQ:PL	0/1:28,10:38:99:285,0,1124
EU153401.1	2412307	.	T	A	281.77	.	AC=1;AF=0.500;AN=2;BaseQRankSum=1.192;ClippingRankSum=0.000;DP=16;ExcessHet=3.0103;FS=0.000;MLEAC=1;MLEAF=0.500;MQ=60.00;MQRankSum=0.000;QD=17.61;ReadPosRankSum=1.084;SOR=0.693	GT:AD:DP:GQ:PL	0/1:8,8:16:99:310,0,266
EU153401.1	2412373	.	C	T	643.77	.	AC=2;AF=1.00;AN=2;DP=19;ExcessHet=3.0103;FS=0.000;MLEAC=2;MLEAF=1.00;MQ=56.38;QD=28.46;SOR=0.818	GT:AD:DP:GQ:PL	1/1:0,15:15:45:672,45,0
EU153401.1	2412509	.	C	T	439.77	.	AC=1;AF=0.500;AN=2;BaseQRankSum=1.575;ClippingRankSum=0.000;DP=23;ExcessHet=3.0103;FS=0.000;MLEAC=1;MLEAF=0.500;MQ=60.00;MQRankSum=0.000;QD=19.12;ReadPosRankSum=-0.526;SOR=0.818	GT:AD:DP:GQ:PL	0/1:11,12:23:99:468,0,383
EU153401.1	2413002	.	T	G	916.77	.	AC=2;AF=1.00;AN=2;DP=22;ExcessHet=3.0103;FS=0.000;MLEAC=2;MLEAF=1.00;MQ=60.00;QD=30.98;SOR=1.609	GT:AD:DP:GQ:PL	1/1:0,22:22:66:945,66,0
EU153401.1	2413376	.	C	T	871.77	.	AC=2;AF=1.00;AN=2;DP=21;ExcessHet=3.0103;FS=0.000;MLEAC=2;MLEAF=1.00;MQ=60.00;QD=29.37;SOR=0.990	GT:AD:DP:GQ:PL	1/1:0,21:21:63:900,63,0
EU153401.1	2413685	.	C	T	447.77	.	AC=2;AF=1.00;AN=2;DP=11;ExcessHet=3.0103;FS=0.000;MLEAC=2;MLEAF=1.00;MQ=60.00;QD=29.48;SOR=1.270	GT:AD:DP:GQ:PL	1/1:0,11:11:33:476,33,0
EU153401.1	2414085	.	G	T	878.77	.	AC=1;AF=0.500;AN=2;BaseQRankSum=0.853;ClippingRankSum=0.000;DP=183;ExcessHet=3.0103;FS=10.570;MLEAC=1;MLEAF=0.500;MQ=39.31;MQRankSum=-2.668;QD=6.28;ReadPosRankSum=0.039;SOR=0.520	GT:AD:DP:GQ:PL	0/1:99,41:140:99:907,0,3146
EU153401.1	2414111	.	G	C	158.73	.	AC=1;AF=0.500;AN=2;BaseQRankSum=0.974;ClippingRankSum=0.000;DP=131;ExcessHet=3.0103;FS=2.573;MLEAC=1;MLEAF=0.500;MQ=40.12;MQRankSum=-3.326;QD=1.82;ReadPosRankSum=1.914;SOR=0.639	GT:AD:DP:GQ:PL	0/1:74,13:87:99:196,0,3000
EU153401.1	2414113	.	G	C	1493.77	.	AC=1;AF=0.500;AN=2;BaseQRankSum=-0.644;ClippingRankSum=0.000;DP=124;ExcessHet=3.0103;FS=0.834;MLEAC=1;MLEAF=0.500;MQ=39.54;MQRankSum=-2.603;QD=17.57;ReadPosRankSum=0.729;SOR=0.531	GT:AD:DP:GQ:PL	0/1:46,39:85:99:1522,0,1513
EU153401.1	2414134	.	T	A	409.77	.	AC=1;AF=0.500;AN=2;BaseQRankSum=-1.130;ClippingRankSum=0.000;DP=137;ExcessHet=3.0103;FS=7.582;MLEAC=1;MLEAF=0.500;MQ=36.03;MQRankSum=7.128;QD=3.15;ReadPosRankSum=5.129;SOR=0.208	GT:AD:DP:GQ:PL	0/1:110,20:130:99:438,0,3499
EU153401.1	2414209	.	GTTTGTTTA	G	433.73	.	AC=1;AF=0.500;AN=2;BaseQRankSum=-0.339;ClippingRankSum=0.000;DP=99;ExcessHet=3.0103;FS=15.817;MLEAC=1;MLEAF=0.500;MQ=40.97;MQRankSum=4.814;QD=10.58;ReadPosRankSum=3.086;SOR=0.042	GT:AD:DP:GQ:PL	0/1:27,14:41:99:471,0,983
EU153401.1	2414369	.	T	G	190.77	.	AC=1;AF=0.500;AN=2;BaseQRankSum=-1.427;ClippingRankSum=0.000;DP=127;ExcessHet=3.0103;FS=3.578;MLEAC=1;MLEAF=0.500;MQ=35.74;MQRankSum=-0.110;QD=1.54;ReadPosRankSum=1.529;SOR=0.340	GT:AD:DP:GQ:PL	0/1:106,18:124:99:219,0,3500
EU153401.1	2414667	.	C	G	223.77	.	AC=1;AF=0.500;AN=2;BaseQRankSum=-0.561;ClippingRankSum=0.000;DP=26;ExcessHet=3.0103;FS=6.897;MLEAC=1;MLEAF=0.500;MQ=57.60;MQRankSum=0.000;QD=10.17;ReadPosRankSum=0.286;SOR=1.800	GT:AD:DP:GQ:PL	0/1:14,8:22:99:252,0,520
EU153401.1	2414693	.	C	T	871.77	.	AC=2;AF=1.00;AN=2;DP=26;ExcessHet=3.0103;FS=0.000;MLEAC=2;MLEAF=1.00;MQ=56.98;QD=33.31;SOR=0.784	GT:AD:DP:GQ:PL	1/1:0,21:21:63:900,63,0
EU153401.1	2414864	.	T	C	1057.77	.	AC=2;AF=1.00;AN=2;DP=53;ExcessHet=3.0103;FS=0.000;MLEAC=2;MLEAF=1.00;MQ=52.40;QD=24.45;SOR=0.922	GT:AD:DP:GQ:PL	1/1:0,27:27:81:1086,81,0
EU153401.1	2414924	.	G	A	319.77	.	AC=1;AF=0.500;AN=2;BaseQRankSum=0.532;ClippingRankSum=0.000;DP=133;ExcessHet=3.0103;FS=2.174;MLEAC=1;MLEAF=0.500;MQ=41.69;MQRankSum=-2.639;QD=2.83;ReadPosRankSum=2.622;SOR=0.428	GT:AD:DP:GQ:PL	0/1:94,19:113:99:348,0,3156
EU153401.1	2414950	.	A	C	251.73	.	AC=1;AF=0.500;AN=2;BaseQRankSum=1.282;ClippingRankSum=0.000;DP=32;ExcessHet=3.0103;FS=4.212;MLEAC=1;MLEAF=0.500;MQ=50.12;MQRankSum=-4.724;QD=8.12;ReadPosRankSum=-0.181;SOR=1.802	GT:AD:DP:GQ:PL	0/1:23,8:31:99:289,0,908
EU153401.1	2414966	.	T	G	598.73	.	AC=1;AF=0.500;AN=2;BaseQRankSum=1.580;ClippingRankSum=0.000;DP=52;ExcessHet=3.0103;FS=1.184;MLEAC=1;MLEAF=0.500;MQ=44.60;MQRankSum=-4.791;QD=12.74;ReadPosRankSum=-0.889;SOR=0.456	GT:AD:DP:GQ:PL	0/1:30,17:47:99:636,0,1309
EU153401.1	2414978	.	G	T	639.77	.	AC=1;AF=0.500;AN=2;BaseQRankSum=1.276;ClippingRankSum=0.000;DP=87;ExcessHet=3.0103;FS=5.376;MLEAC=1;MLEAF=0.500;MQ=42.21;MQRankSum=-4.958;QD=8.42;ReadPosRankSum=1.236;SOR=0.260	GT:AD:DP:GQ:PL	0/1:55,21:76:99:668,0,2144
EU153401.1	2414992	.	A	G	221.73	.	AC=1;AF=0.500;AN=2;BaseQRankSum=1.221;ClippingRankSum=0.000;DP=129;ExcessHet=3.0103;FS=2.740;MLEAC=1;MLEAF=0.500;MQ=41.65;MQRankSum=-1.989;QD=2.46;ReadPosRankSum=-0.664;SOR=0.302	GT:AD:DP:GQ:PL	0/1:77,13:90:99:259,0,2932
EU153401.1	2415993	.	T	C	732.77	.	AC=2;AF=1.00;AN=2;DP=22;ExcessHet=3.0103;FS=0.000;MLEAC=2;MLEAF=1.00;MQ=56.44;QD=31.31;SOR=0.804	GT:AD:DP:GQ:PL	1/1:0,17:17:51:761,51,0
EU153401.1	2416050	.	A	G	40.77	.	AC=1;AF=0.500;AN=2;BaseQRankSum=0.672;ClippingRankSum=0.000;DP=47;ExcessHet=3.0103;FS=9.610;MLEAC=1;MLEAF=0.500;MQ=52.39;MQRankSum=-4.407;QD=1.10;ReadPosRankSum=-0.967;SOR=3.254	GT:AD:DP:GQ:PL	0/1:33,4:37:69:69,0,1373
EU153401.1	2416057	.	C	T	22.79	.	AC=1;AF=0.500;AN=2;BaseQRankSum=0.705;ClippingRankSum=0.000;DP=54;ExcessHet=3.0103;FS=9.546;MLEAC=1;MLEAF=0.500;MQ=50.03;MQRankSum=-3.596;QD=0.53;ReadPosRankSum=-1.162;SOR=3.255	GT:AD:DP:GQ:PL	0/1:39,4:43:51:51,0,1536
EU153401.1	2416123	.	G	A	813.77	.	AC=2;AF=1.00;AN=2;DP=25;ExcessHet=3.0103;FS=0.000;MLEAC=2;MLEAF=1.00;MQ=57.05;QD=30.40;SOR=1.230	GT:AD:DP:GQ:PL	1/1:0,21:21:63:842,63,0
EU153401.1	2416318	.	CTGTG	C	209.73	.	AC=1;AF=0.500;AN=2;BaseQRankSum=0.000;ClippingRankSum=0.000;DP=39;ExcessHet=3.0103;FS=0.000;MLEAC=1;MLEAF=0.500;MQ=46.59;MQRankSum=3.884;QD=5.83;ReadPosRankSum=3.361;SOR=0.693	GT:AD:DP:GQ:PL	0/1:28,8:36:99:247,0,1069
EU153401.1	2416335	.	T	C	32.77	.	AC=1;AF=0.500;AN=2;BaseQRankSum=0.497;ClippingRankSum=0.000;DP=65;ExcessHet=3.0103;FS=1.856;MLEAC=1;MLEAF=0.500;MQ=45.08;MQRankSum=0.234;QD=0.51;ReadPosRankSum=0.705;SOR=0.313	GT:AD:DP:GQ:PL	0/1:58,6:64:61:61,0,2014
EU153401.1	2416543	.	C	T	42.77	.	AC=1;AF=0.500;AN=2;BaseQRankSum=0.949;ClippingRankSum=0.000;DP=37;ExcessHet=3.0103;FS=0.000;MLEAC=1;MLEAF=0.500;MQ=53.79;MQRankSum=-4.645;QD=1.26;ReadPosRankSum=-0.371;SOR=0.368	GT:AD:DP:GQ:PL	0/1:30,4:34:71:71,0,1510
EU153401.1	2416571	.	C	G	255.77	.	AC=1;AF=0.500;AN=2;BaseQRankSum=1.529;ClippingRankSum=0.000;DP=41;ExcessHet=3.0103;FS=6.631;MLEAC=1;MLEAF=0.500;MQ=52.66;MQRankSum=-4.892;QD=7.31;ReadPosRankSum=-3.439;SOR=2.249	GT:AD:DP:GQ:PL	0/1:26,9:35:99:284,0,882
EU153401.1	2416575	.	A	G	169.77	.	AC=1;AF=0.500;AN=2;BaseQRankSum=1.739;ClippingRankSum=0.000;DP=41;ExcessHet=3.0103;FS=0.000;MLEAC=1;MLEAF=0.500;MQ=52.66;MQRankSum=-2.772;QD=4.47;ReadPosRankSum=-3.468;SOR=0.412	GT:AD:DP:GQ:PL	0/1:31,7:38:99:198,0,1551
EU153401.1	2416577	.	T	G	19.81	.	AC=1;AF=0.500;AN=2;BaseQRankSum=1.318;ClippingRankSum=0.000;DP=42;ExcessHet=3.0103;FS=5.370;MLEAC=1;MLEAF=0.500;MQ=52.84;MQRankSum=-1.932;QD=0.55;ReadPosRankSum=-2.747;SOR=2.133	GT:AD:DP:GQ:PL	0/1:32,4:36:48:48,0,1798
EU153401.1	2416593	.	T	C	260.77	.	AC=1;AF=0.500;AN=2;BaseQRankSum=1.577;ClippingRankSum=0.000;DP=55;ExcessHet=3.0103;FS=6.907;MLEAC=1;MLEAF=0.500;MQ=51.92;MQRankSum=-6.168;QD=4.74;ReadPosRankSum=-2.306;SOR=1.833	GT:AD:DP:GQ:PL	0/1:42,13:55:99:289,0,1928
EU153401.1	2416743	.	A	G	1053.77	.	AC=2;AF=1.00;AN=2;DP=26;ExcessHet=3.0103;FS=0.000;MLEAC=2;MLEAF=1.00;MQ=60.00;QD=30.98;SOR=0.693	GT:AD:DP:GQ:PL	1/1:0,26:26:78:1082,78,0
EU153401.1	2417214	.	T	C	1321.77	.	AC=1;AF=0.500;AN=2;BaseQRankSum=0.350;ClippingRankSum=0.000;DP=223;ExcessHet=3.0103;FS=12.225;MLEAC=1;MLEAF=0.500;MQ=38.70;MQRankSum=-4.101;QD=8.06;ReadPosRankSum=4.788;SOR=1.699	GT:AD:DP:GQ:PL	0/1:112,52:164:99:1350,0,3813
EU153401.1	2417232	.	A	G	62.77	.	AC=1;AF=0.500;AN=2;BaseQRankSum=0.781;ClippingRankSum=0.000;DP=104;ExcessHet=3.0103;FS=0.000;MLEAC=1;MLEAF=0.500;MQ=42.78;MQRankSum=-2.068;QD=1.01;ReadPosRankSum=1.733;SOR=0.546	GT:AD:DP:GQ:PL	0/1:57,5:62:91:91,0,2090
EU153401.1	2417235	.	A	C	898.77	.	AC=1;AF=0.500;AN=2;BaseQRankSum=1.503;ClippingRankSum=0.000;DP=77;ExcessHet=3.0103;FS=5.015;MLEAC=1;MLEAF=0.500;MQ=44.18;MQRankSum=-3.525;QD=24.29;ReadPosRankSum=-1.457;SOR=1.405	GT:AD:DP:GQ:PL	0/1:22,15:37:99:927,0,1224
EU153401.1	2417243	.	C	T	255.77	.	AC=1;AF=0.500;AN=2;BaseQRankSum=1.266;ClippingRankSum=0.000;DP=82;ExcessHet=3.0103;FS=10.118;MLEAC=1;MLEAF=0.500;MQ=45.02;MQRankSum=-2.359;QD=5.81;ReadPosRankSum=1.879;SOR=2.564	GT:AD:DP:GQ:PL	0/1:37,7:44:99:284,0,1858
EU153401.1	2417250	.	C	T	364.77	.	AC=1;AF=0.500;AN=2;BaseQRankSum=1.833;ClippingRankSum=0.000;DP=84;ExcessHet=3.0103;FS=6.846;MLEAC=1;MLEAF=0.500;MQ=44.47;MQRankSum=-3.428;QD=7.60;ReadPosRankSum=0.626;SOR=1.190	GT:AD:DP:GQ:PL	0/1:34,14:48:99:393,0,1166
EU153401.1	2417251	.	T	G	123.73	.	AC=1;AF=0.500;AN=2;BaseQRankSum=1.285;ClippingRankSum=0.000;DP=83;ExcessHet=3.0103;FS=13.552;MLEAC=1;MLEAF=0.500;MQ=44.52;MQRankSum=-2.154;QD=2.58;ReadPosRankSum=1.392;SOR=2.547	GT:AD:DP:GQ:PL	0/1:41,7:48:99:161,0,1825
EU153401.1	2417309	.	T	C	659.77	.	AC=1;AF=0.500;AN=2;BaseQRankSum=2.751;ClippingRankSum=0.000;DP=26;ExcessHet=3.0103;FS=9.379;MLEAC=1;MLEAF=0.500;MQ=53.08;MQRankSum=4.612;QD=29.99;ReadPosRankSum=3.391;SOR=0.034	GT:AD:DP:GQ:PL	0/1:5,17:22:99:688,0,99
EU153401.1	2417361	.	G	T	881.77	.	AC=2;AF=1.00;AN=2;DP=23;ExcessHet=3.0103;FS=0.000;MLEAC=2;MLEAF=1.00;MQ=60.00;QD=32.18;SOR=0.963	GT:AD:DP:GQ:PL	1/1:0,23:23:69:910,69,0
EU153401.1	2417595	.	C	G	461.77	.	AC=1;AF=0.500;AN=2;BaseQRankSum=0.030;ClippingRankSum=0.000;DP=27;ExcessHet=3.0103;FS=0.000;MLEAC=1;MLEAF=0.500;MQ=60.00;MQRankSum=0.000;QD=17.10;ReadPosRankSum=-0.095;SOR=0.818	GT:AD:DP:GQ:PL	0/1:12,15:27:99:490,0,376
EU153401.1	2417831	.	T	C	13.95	.	AC=1;AF=0.500;AN=2;BaseQRankSum=0.951;ClippingRankSum=0.000;DP=16;ExcessHet=3.0103;FS=3.468;MLEAC=1;MLEAF=0.500;MQ=58.02;MQRankSum=-1.380;QD=0.87;ReadPosRankSum=-0.318;SOR=0.105	GT:AD:DP:GQ:PL	0/1:14,2:16:42:42,0,9921
EU153401.1	2417835	.	A	T	13.95	.	AC=1;AF=0.500;AN=2;BaseQRankSum=1.127;ClippingRankSum=0.000;DP=15;ExcessHet=3.0103;FS=3.222;MLEAC=1;MLEAF=0.500;MQ=59.07;MQRankSum=-2.353;QD=0.93;ReadPosRankSum=0.170;SOR=0.124	GT:AD:DP:GQ:PL	0/1:13,2:15:42:42,0,9921
EU153401.1	2417836	.	G	T	13.95	.	AC=1;AF=0.500;AN=2;BaseQRankSum=0.996;ClippingRankSum=0.000;DP=15;ExcessHet=3.0103;FS=3.222;MLEAC=1;MLEAF=0.500;MQ=59.07;MQRankSum=-2.353;QD=0.93;ReadPosRankSum=0.170;SOR=0.124	GT:AD:DP:GQ:PL	0/1:13,2:15:42:42,0,9921
EU153401.1	2417843	.	A	G	16.86	.	AC=1;AF=0.500;AN=2;BaseQRankSum=1.127;ClippingRankSum=0.000;DP=15;ExcessHet=3.0103;FS=3.222;MLEAC=1;MLEAF=0.500;MQ=59.07;MQRankSum=-2.353;QD=1.12;ReadPosRankSum=0.170;SOR=0.124	GT:AD:DP:GQ:PL	0/1:13,2:15:45:45,0,9880
EU153401.1	2417845	.	G	T	16.86	.	AC=1;AF=0.500;AN=2;BaseQRankSum=0.996;ClippingRankSum=0.000;DP=15;ExcessHet=3.0103;FS=3.222;MLEAC=1;MLEAF=0.500;MQ=59.07;MQRankSum=-2.353;QD=1.12;ReadPosRankSum=0.170;SOR=0.124	GT:AD:DP:GQ:PL	0/1:13,2:15:45:45,0,9880
EU153401.1	2417851	.	T	C	16.86	.	AC=1;AF=0.500;AN=2;BaseQRankSum=0.996;ClippingRankSum=0.000;DP=15;ExcessHet=3.0103;FS=3.222;MLEAC=1;MLEAF=0.500;MQ=59.07;MQRankSum=-2.353;QD=1.12;ReadPosRankSum=0.170;SOR=0.124	GT:AD:DP:GQ:PL	0/1:13,2:15:45:45,0,9880
EU153401.1	2417869	.	T	C	11.12	.	AC=1;AF=0.500;AN=2;BaseQRankSum=0.667;ClippingRankSum=0.000;DP=17;ExcessHet=3.0103;FS=0.000;MLEAC=1;MLEAF=0.500;MQ=56.09;MQRankSum=-0.898;QD=0.65;ReadPosRankSum=-0.149;SOR=0.260	GT:AD:DP:GQ:PL	0/1:15,2:17:39:39,0,10986
EU153401.1	2417870	.	C	A	11.12	.	AC=1;AF=0.500;AN=2;BaseQRankSum=0.786;ClippingRankSum=0.000;DP=17;ExcessHet=3.0103;FS=0.000;MLEAC=1;MLEAF=0.500;MQ=56.09;MQRankSum=-0.898;QD=0.65;ReadPosRankSum=-0.299;SOR=0.260	GT:AD:DP:GQ:PL	0/1:15,2:17:39:39,0,10986
EU153401.1	2417871	.	T	C	11.12	.	AC=1;AF=0.500;AN=2;BaseQRankSum=0.667;ClippingRankSum=0.000;DP=17;ExcessHet=3.0103;FS=0.000;MLEAC=1;MLEAF=0.500;MQ=56.09;MQRankSum=-0.898;QD=0.65;ReadPosRankSum=-0.299;SOR=0.260	GT:AD:DP:GQ:PL	0/1:15,2:17:39:39,0,10986
EU153401.1	2418068	.	A	G	24.75	.	AC=1;AF=0.500;AN=2;BaseQRankSum=-0.374;ClippingRankSum=0.000;DP=164;ExcessHet=3.0103;FS=2.677;MLEAC=1;MLEAF=0.500;MQ=41.97;MQRankSum=0.265;QD=0.18;ReadPosRankSum=3.208;SOR=1.162	GT:AD:DP:GQ:PL	0/1:130,11:141:62:62,0,5664
EU153401.1	2418074	.	G	C	846.73	.	AC=1;AF=0.500;AN=2;BaseQRankSum=-1.689;ClippingRankSum=0.000;DP=159;ExcessHet=3.0103;FS=23.959;MLEAC=1;MLEAF=0.500;MQ=42.04;MQRankSum=0.177;QD=6.88;ReadPosRankSum=1.912;SOR=1.999	GT:AD:DP:GQ:PL	0/1:96,27:123:99:884,0,3851
EU153401.1	2418075	.	G	A	306.73	.	AC=1;AF=0.500;AN=2;BaseQRankSum=1.182;ClippingRankSum=0.000;DP=160;ExcessHet=3.0103;FS=20.620;MLEAC=1;MLEAF=0.500;MQ=41.99;MQRankSum=0.410;QD=2.26;ReadPosRankSum=1.934;SOR=2.700	GT:AD:DP:GQ:PL	0/1:119,17:136:99:344,0,5202
EU153401.1	2418078	.	A	G	564.73	.	AC=1;AF=0.500;AN=2;BaseQRankSum=0.485;ClippingRankSum=0.000;DP=165;ExcessHet=3.0103;FS=42.204;MLEAC=1;MLEAF=0.500;MQ=41.88;MQRankSum=0.198;QD=3.98;ReadPosRankSum=1.411;SOR=4.000	GT:AD:DP:GQ:PL	0/1:119,23:142:99:602,0,5070
EU153401.1	2418082	.	T	C	558.77	.	AC=1;AF=0.500;AN=2;BaseQRankSum=-1.087;ClippingRankSum=0.000;DP=169;ExcessHet=3.0103;FS=8.003;MLEAC=1;MLEAF=0.500;MQ=41.86;MQRankSum=0.688;QD=3.99;ReadPosRankSum=3.325;SOR=1.653	GT:AD:DP:GQ:PL	0/1:118,22:140:99:587,0,4683
EU153401.1	2418083	.	G	A	33.77	.	AC=1;AF=0.500;AN=2;BaseQRankSum=0.095;ClippingRankSum=0.000;DP=169;ExcessHet=3.0103;FS=19.011;MLEAC=1;MLEAF=0.500;MQ=41.64;MQRankSum=1.587;QD=0.23;ReadPosRankSum=2.955;SOR=3.379	GT:AD:DP:GQ:PL	0/1:132,12:144:62:62,0,5768
EU153401.1	2418089	.	T	C	713.77	.	AC=1;AF=0.500;AN=2;BaseQRankSum=-0.111;ClippingRankSum=0.000;DP=152;ExcessHet=3.0103;FS=9.925;MLEAC=1;MLEAF=0.500;MQ=43.01;MQRankSum=-2.045;QD=5.95;ReadPosRankSum=2.795;SOR=1.761	GT:AD:DP:GQ:PL	0/1:94,26:120:99:742,0,4899
EU153401.1	2418090	.	G	A	127.73	.	AC=1;AF=0.500;AN=2;BaseQRankSum=0.957;ClippingRankSum=0.000;DP=205;ExcessHet=3.0103;FS=16.286;MLEAC=1;MLEAF=0.500;MQ=40.81;MQRankSum=-1.219;QD=0.81;ReadPosRankSum=1.020;SOR=2.928	GT:AD:DP:GQ:PL	0/1:140,17:157:99:165,0,6728
EU153401.1	2418091	.	T	C	769.73	.	AC=1;AF=0.500;AN=2;BaseQRankSum=0.339;ClippingRankSum=0.000;DP=144;ExcessHet=3.0103;FS=6.580;MLEAC=1;MLEAF=0.500;MQ=42.92;MQRankSum=-1.647;QD=7.13;ReadPosRankSum=0.793;SOR=1.511	GT:AD:DP:GQ:PL	0/1:83,25:108:99:807,0,3998
EU153401.1	2418092	.	G	A	82.73	.	AC=1;AF=0.500;AN=2;BaseQRankSum=0.753;ClippingRankSum=0.000;DP=158;ExcessHet=3.0103;FS=9.822;MLEAC=1;MLEAF=0.500;MQ=42.65;MQRankSum=-2.795;QD=0.71;ReadPosRankSum=0.363;SOR=2.395	GT:AD:DP:GQ:PL	0/1:104,13:117:99:120,0,5066
EU153401.1	2418094	.	T	C	734.73	.	AC=1;AF=0.500;AN=2;BaseQRankSum=1.221;ClippingRankSum=0.000;DP=159;ExcessHet=3.0103;FS=1.009;MLEAC=1;MLEAF=0.500;MQ=41.91;MQRankSum=1.075;QD=6.28;ReadPosRankSum=1.178;SOR=0.897	GT:AD:DP:GQ:PL	0/1:91,26:117:99:772,0,4287
EU153401.1	2418095	.	A	G	2048.73	.	AC=1;AF=0.500;AN=2;BaseQRankSum=-0.588;ClippingRankSum=0.000;DP=169;ExcessHet=3.0103;FS=3.880;MLEAC=1;MLEAF=0.500;MQ=41.37;MQRankSum=-1.022;QD=15.64;ReadPosRankSum=0.546;SOR=1.121	GT:AD:DP:GQ:PL	0/1:75,56:131:99:2086,0,3267
EU153401.1	2418109	.	G	C	5335.77	.	AC=1;AF=0.500;AN=2;BaseQRankSum=1.223;ClippingRankSum=0.000;DP=246;ExcessHet=3.0103;FS=11.849;MLEAC=1;MLEAF=0.500;MQ=39.25;MQRankSum=-0.618;QD=28.69;ReadPosRankSum=0.002;SOR=1.683	GT:AD:DP:GQ:PL	0/1:43,143:186:99:5364,0,1375
EU153401.1	2418145	.	T	C	2483.77	.	AC=1;AF=0.500;AN=2;BaseQRankSum=3.277;ClippingRankSum=0.000;DP=279;ExcessHet=3.0103;FS=11.773;MLEAC=1;MLEAF=0.500;MQ=37.53;MQRankSum=1.841;QD=10.89;ReadPosRankSum=1.136;SOR=0.299	GT:AD:DP:GQ:PL	0/1:136,92:228:99:2512,0,3012
EU153401.1	2418732	.	C	T	10.20	.	AC=1;AF=0.500;AN=2;BaseQRankSum=0.000;ClippingRankSum=0.000;DP=17;ExcessHet=3.0103;FS=6.864;MLEAC=1;MLEAF=0.500;MQ=60.00;MQRankSum=0.000;QD=0.60;ReadPosRankSum=0.224;SOR=2.250	GT:AD:DP:GQ:PL	0/1:15,2:17:38:38,0,624
EU153401.1	2418978	.	C	A	52.77	.	AC=1;AF=0.500;AN=2;BaseQRankSum=-1.554;ClippingRankSum=0.000;DP=39;ExcessHet=3.0103;FS=0.000;MLEAC=1;MLEAF=0.500;MQ=43.31;MQRankSum=-0.442;QD=2.78;ReadPosRankSum=-0.511;SOR=0.829	GT:AD:DP:GQ:PL	0/1:14,5:19:81:81,0,683
EU153401.1	2418982	.	C	CACAAGCGG	67.73	.	AC=1;AF=0.500;AN=2;BaseQRankSum=-1.800;ClippingRankSum=0.000;DP=31;ExcessHet=3.0103;FS=0.000;MLEAC=1;MLEAF=0.500;MQ=44.85;MQRankSum=-0.057;QD=3.76;ReadPosRankSum=0.695;SOR=0.602	GT:AD:DP:GQ:PL	0/1:14,4:18:99:105,0,947
EU153401.1	2419035	.	T	G	616.77	.	AC=1;AF=0.500;AN=2;BaseQRankSum=1.156;ClippingRankSum=0.000;DP=38;ExcessHet=3.0103;FS=1.352;MLEAC=1;MLEAF=0.500;MQ=40.83;MQRankSum=-1.609;QD=18.69;ReadPosRankSum=-0.943;SOR=1.022	GT:AD:DP:GQ:PL	0/1:15,18:33:99:645,0,522
EU153401.1	2419036	.	T	C	670.77	.	AC=1;AF=0.500;AN=2;BaseQRankSum=1.698;ClippingRankSum=0.000;DP=38;ExcessHet=3.0103;FS=2.958;MLEAC=1;MLEAF=0.500;MQ=40.83;MQRankSum=-0.791;QD=19.16;ReadPosRankSum=-0.217;SOR=1.057	GT:AD:DP:GQ:PL	0/1:15,20:35:99:699,0,449
EU153401.1	2419057	.	C	T	70.77	.	AC=1;AF=0.500;AN=2;BaseQRankSum=0.452;ClippingRankSum=0.000;DP=47;ExcessHet=3.0103;FS=1.677;MLEAC=1;MLEAF=0.500;MQ=40.52;MQRankSum=1.576;QD=1.54;ReadPosRankSum=-0.833;SOR=0.380	GT:AD:DP:GQ:PL	0/1:40,6:46:99:99,0,1684
EU153401.1	2419063	.	A	G	178.73	.	AC=1;AF=0.500;AN=2;BaseQRankSum=-3.035;ClippingRankSum=0.000;DP=49;ExcessHet=3.0103;FS=3.539;MLEAC=1;MLEAF=0.500;MQ=40.00;MQRankSum=-1.135;QD=3.89;ReadPosRankSum=0.032;SOR=1.046	GT:AD:DP:GQ:PL	0/1:38,8:46:99:216,0,1769
EU153401.1	2419082	.	G	A	1261.77	.	AC=1;AF=0.500;AN=2;BaseQRankSum=1.159;ClippingRankSum=0.000;DP=78;ExcessHet=3.0103;FS=7.739;MLEAC=1;MLEAF=0.500;MQ=35.43;MQRankSum=-3.608;QD=16.39;ReadPosRankSum=-0.195;SOR=0.242	GT:AD:DP:GQ:PL	0/1:34,43:77:99:1290,0,1150
EU153401.1	2419370	.	ATT	A	341.25	.	AC=1;AF=0.500;AN=2;BaseQRankSum=0.528;ClippingRankSum=0.000;DP=13;ExcessHet=3.0103;FS=0.000;MLEAC=1;MLEAF=0.500;MQ=58.06;MQRankSum=2.558;QD=26.25;ReadPosRankSum=2.171;SOR=0.859	GT:AD:DP:GQ:PL	0/1:2,11:13:9:378,0,9
EU153401.1	2419653	.	T	TG,TGG	351.73	.	AC=1,1;AF=0.500,0.500;AN=2;DP=13;ExcessHet=3.0103;FS=0.000;MLEAC=1,1;MLEAF=0.500,0.500;MQ=60.00;QD=27.06;SOR=1.179	GT:AD:DP:GQ:PL	1/2:0,7,6:13:99:389,166,129,177,0,158
EU153401.1	2419732	.	CAGT	C	563.73	.	AC=1;AF=0.500;AN=2;BaseQRankSum=-1.058;ClippingRankSum=0.000;DP=24;ExcessHet=3.0103;FS=0.000;MLEAC=1;MLEAF=0.500;MQ=60.00;MQRankSum=0.000;QD=23.49;ReadPosRankSum=-0.686;SOR=0.910	GT:AD:DP:GQ:PL	0/1:9,15:24:99:601,0,333
EU153401.1	2420172	.	G	A	208.77	.	AC=1;AF=0.500;AN=2;BaseQRankSum=0.971;ClippingRankSum=0.000;DP=34;ExcessHet=3.0103;FS=1.594;MLEAC=1;MLEAF=0.500;MQ=54.53;MQRankSum=-3.319;QD=6.73;ReadPosRankSum=-3.206;SOR=0.668	GT:AD:DP:GQ:PL	0/1:22,9:31:99:237,0,843
EU153401.1	2420687	.	T	TG	82.73	.	AC=1;AF=0.500;AN=2;BaseQRankSum=0.591;ClippingRankSum=0.000;DP=16;ExcessHet=3.0103;FS=0.000;MLEAC=1;MLEAF=0.500;MQ=58.43;MQRankSum=0.000;QD=6.36;ReadPosRankSum=1.188;SOR=1.329	GT:AD:DP:GQ:PL	0/1:8,5:13:99:120,0,215
EU153401.1	2420768	.	C	T	493.77	.	AC=2;AF=1.00;AN=2;DP=14;ExcessHet=3.0103;FS=0.000;MLEAC=2;MLEAF=1.00;MQ=59.11;QD=24.88;SOR=0.836	GT:AD:DP:GQ:PL	1/1:0,13:13:39:522,39,0
EU153401.1	2421602	.	A	C	55.77	.	AC=1;AF=0.500;AN=2;BaseQRankSum=0.516;ClippingRankSum=0.000;DP=32;ExcessHet=3.0103;FS=0.000;MLEAC=1;MLEAF=0.500;MQ=46.56;MQRankSum=-1.737;QD=1.74;ReadPosRankSum=0.894;SOR=0.936	GT:AD:DP:GQ:PL	0/1:27,5:32:84:84,0,927
EU153401.1	2421619	.	C	CAGAGAGAGAG	178.73	.	AC=1;AF=0.500;AN=2;BaseQRankSum=-1.433;ClippingRankSum=0.000;DP=100;ExcessHet=3.0103;FS=14.352;MLEAC=1;MLEAF=0.500;MQ=42.58;MQRankSum=2.270;QD=4.26;ReadPosRankSum=2.865;SOR=2.784	GT:AD:DP:GQ:PL	0/1:31,11:42:99:216,0,1132
EU153401.1	2421649	.	C	T	255.77	.	AC=1;AF=0.500;AN=2;BaseQRankSum=0.164;ClippingRankSum=0.000;DP=48;ExcessHet=3.0103;FS=20.274;MLEAC=1;MLEAF=0.500;MQ=43.40;MQRankSum=0.254;QD=5.44;ReadPosRankSum=0.453;SOR=4.346	GT:AD:DP:GQ:PL	0/1:36,11:47:99:284,0,1240
EU153401.1	2421670	.	A	G	49.77	.	AC=1;AF=0.500;AN=2;BaseQRankSum=0.696;ClippingRankSum=0.000;DP=14;ExcessHet=3.0103;FS=6.803;MLEAC=1;MLEAF=0.500;MQ=51.88;MQRankSum=-0.669;QD=3.55;ReadPosRankSum=0.079;SOR=2.817	GT:AD:DP:GQ:PL	0/1:11,3:14:78:78,0,599
EU153401.1	2421961	.	C	T	74.77	.	AC=1;AF=0.500;AN=2;BaseQRankSum=0.498;ClippingRankSum=0.000;DP=34;ExcessHet=3.0103;FS=4.590;MLEAC=1;MLEAF=0.500;MQ=40.45;MQRankSum=-2.413;QD=2.20;ReadPosRankSum=2.611;SOR=0.733	GT:AD:DP:GQ:PL	0/1:29,5:34:99:103,0,1167
EU153401.1	2421981	.	C	A	314.77	.	AC=1;AF=0.500;AN=2;BaseQRankSum=0.489;ClippingRankSum=0.000;DP=30;ExcessHet=3.0103;FS=3.568;MLEAC=1;MLEAF=0.500;MQ=42.04;MQRankSum=-3.030;QD=10.49;ReadPosRankSum=1.179;SOR=1.362	GT:AD:DP:GQ:PL	0/1:21,9:30:99:343,0,873
EU153401.1	2421989	.	C	T	612.77	.	AC=1;AF=0.500;AN=2;BaseQRankSum=1.906;ClippingRankSum=0.000;DP=24;ExcessHet=3.0103;FS=10.837;MLEAC=1;MLEAF=0.500;MQ=43.74;MQRankSum=-3.058;QD=25.53;ReadPosRankSum=-0.859;SOR=1.431	GT:AD:DP:GQ:PL	0/1:8,16:24:99:641,0,303
EU153401.1	2421998	.	T	C	693.77	.	AC=1;AF=0.500;AN=2;BaseQRankSum=1.184;ClippingRankSum=0.000;DP=23;ExcessHet=3.0103;FS=18.842;MLEAC=1;MLEAF=0.500;MQ=44.40;MQRankSum=-3.219;QD=30.16;ReadPosRankSum=-0.189;SOR=2.213	GT:AD:DP:GQ:PL	0/1:9,14:23:99:722,0,339
EU153401.1	2422008	.	T	A	268.73	.	AC=1;AF=0.500;AN=2;BaseQRankSum=-0.016;ClippingRankSum=0.000;DP=23;ExcessHet=3.0103;FS=12.465;MLEAC=1;MLEAF=0.500;MQ=45.31;MQRankSum=-3.560;QD=15.81;ReadPosRankSum=-0.380;SOR=1.720	GT:AD:DP:GQ:PL	0/1:9,8:17:99:306,0,436
EU153401.1	2422009	.	C	T	535.77	.	AC=1;AF=0.500;AN=2;BaseQRankSum=0.327;ClippingRankSum=0.000;DP=23;ExcessHet=3.0103;FS=22.082;MLEAC=1;MLEAF=0.500;MQ=45.31;MQRankSum=-3.646;QD=24.35;ReadPosRankSum=-1.714;SOR=2.204	GT:AD:DP:GQ:PL	0/1:8,14:22:99:564,0,339
EU153401.1	2422013	.	G	A	112.77	.	AC=1;AF=0.500;AN=2;BaseQRankSum=-0.431;ClippingRankSum=0.000;DP=23;ExcessHet=3.0103;FS=9.810;MLEAC=1;MLEAF=0.500;MQ=45.31;MQRankSum=-0.502;QD=4.90;ReadPosRankSum=-0.814;SOR=3.251	GT:AD:DP:GQ:PL	0/1:19,4:23:99:141,0,828
EU153401.1	2422016	.	CTTCT	C	273.73	.	AC=1;AF=0.500;AN=2;BaseQRankSum=1.387;ClippingRankSum=0.000;DP=25;ExcessHet=3.0103;FS=16.665;MLEAC=1;MLEAF=0.500;MQ=45.75;MQRankSum=-3.979;QD=13.03;ReadPosRankSum=-0.945;SOR=1.974	GT:AD:DP:GQ:PL	0/1:12,9:21:99:311,0,531
EU153401.1	2422019	.	CTTT	C	157.73	.	AC=1;AF=0.500;AN=2;BaseQRankSum=-0.339;ClippingRankSum=0.000;DP=25;ExcessHet=3.0103;FS=7.952;MLEAC=1;MLEAF=0.500;MQ=46.78;MQRankSum=-0.133;QD=6.31;ReadPosRankSum=-0.807;SOR=2.258	GT:AD:DP:GQ:PL	0/1:19,6:25:99:195,0,797
EU153401.1	2422029	.	A	T	121.77	.	AC=1;AF=0.500;AN=2;BaseQRankSum=0.795;ClippingRankSum=0.000;DP=25;ExcessHet=3.0103;FS=14.075;MLEAC=1;MLEAF=0.500;MQ=48.38;MQRankSum=-1.442;QD=4.87;ReadPosRankSum=-0.068;SOR=3.597	GT:AD:DP:GQ:PL	0/1:20,5:25:99:150,0,870
EU153401.1	2422031	.	CT	C	109.73	.	AC=1;AF=0.500;AN=2;BaseQRankSum=-0.104;ClippingRankSum=0.000;DP=26;ExcessHet=3.0103;FS=14.075;MLEAC=1;MLEAF=0.500;MQ=48.88;MQRankSum=-1.566;QD=4.22;ReadPosRankSum=-0.102;SOR=3.595	GT:AD:DP:GQ:PL	0/1:21,5:26:99:147,0,912
EU153401.1	2422032	.	T	C	298.77	.	AC=1;AF=0.500;AN=2;BaseQRankSum=1.109;ClippingRankSum=0.000;DP=26;ExcessHet=3.0103;FS=10.139;MLEAC=1;MLEAF=0.500;MQ=48.88;MQRankSum=-3.143;QD=11.49;ReadPosRankSum=-0.460;SOR=2.008	GT:AD:DP:GQ:PL	0/1:17,9:26:99:327,0,732
EU153401.1	2422039	.	CTGG	C	313.73	.	AC=1;AF=0.500;AN=2;BaseQRankSum=1.109;ClippingRankSum=0.000;DP=26;ExcessHet=3.0103;FS=10.139;MLEAC=1;MLEAF=0.500;MQ=48.88;MQRankSum=-3.143;QD=12.07;ReadPosRankSum=-1.283;SOR=2.008	GT:AD:DP:GQ:PL	0/1:17,9:26:99:351,0,981
EU153401.1	2422041	.	G	A	97.77	.	AC=1;AF=0.500;AN=2;BaseQRankSum=0.816;ClippingRankSum=0.000;DP=24;ExcessHet=3.0103;FS=14.287;MLEAC=1;MLEAF=0.500;MQ=50.34;MQRankSum=-2.134;QD=4.07;ReadPosRankSum=-0.075;SOR=3.594	GT:AD:DP:GQ:PL	0/1:19,5:24:99:126,0,1206
EU153401.1	2422042	.	G	C	103.77	.	AC=1;AF=0.500;AN=2;BaseQRankSum=0.816;ClippingRankSum=0.000;DP=24;ExcessHet=3.0103;FS=14.287;MLEAC=1;MLEAF=0.500;MQ=50.34;MQRankSum=-2.134;QD=4.32;ReadPosRankSum=-0.187;SOR=3.594	GT:AD:DP:GQ:PL	0/1:19,5:24:99:132,0,1084
EU153401.1	2422043	.	C	CAAT	94.73	.	AC=1;AF=0.500;AN=2;BaseQRankSum=0.694;ClippingRankSum=0.000;DP=31;ExcessHet=3.0103;FS=21.206;MLEAC=1;MLEAF=0.500;MQ=47.58;MQRankSum=-2.798;QD=3.06;ReadPosRankSum=0.651;SOR=3.590	GT:AD:DP:GQ:PL	0/1:26,5:31:99:132,0,1122
EU153401.1	2422045	.	G	C	13.95	.	AC=1;AF=0.500;AN=2;BaseQRankSum=0.746;ClippingRankSum=0.000;DP=31;ExcessHet=3.0103;FS=2.537;MLEAC=1;MLEAF=0.500;MQ=47.58;MQRankSum=0.870;QD=0.45;ReadPosRankSum=-0.081;SOR=0.991	GT:AD:DP:GQ:PL	0/1:28,3:31:42:42,0,1212
EU153401.1	2422046	.	C	A	100.73	.	AC=1;AF=0.500;AN=2;BaseQRankSum=1.035;ClippingRankSum=0.000;DP=31;ExcessHet=3.0103;FS=23.278;MLEAC=1;MLEAF=0.500;MQ=47.58;MQRankSum=-0.784;QD=3.60;ReadPosRankSum=1.132;SOR=3.588	GT:AD:DP:GQ:PL	0/1:23,5:28:99:138,0,1038
EU153401.1	2422047	.	C	A	370.77	.	AC=1;AF=0.500;AN=2;BaseQRankSum=1.042;ClippingRankSum=0.000;DP=31;ExcessHet=3.0103;FS=51.905;MLEAC=1;MLEAF=0.500;MQ=47.58;MQRankSum=-3.104;QD=11.96;ReadPosRankSum=1.300;SOR=4.796	GT:AD:DP:GQ:PL	0/1:21,10:31:99:399,0,856
EU153401.1	2422049	.	C	A	11.12	.	AC=1;AF=0.500;AN=2;BaseQRankSum=0.731;ClippingRankSum=0.000;DP=32;ExcessHet=3.0103;FS=2.455;MLEAC=1;MLEAF=0.500;MQ=47.59;MQRankSum=0.906;QD=0.35;ReadPosRankSum=-0.196;SOR=1.019	GT:AD:DP:GQ:PL	0/1:29,3:32:39:39,0,1254
EU153401.1	2422053	.	C	CT	111.73	.	AC=1;AF=0.500;AN=2;BaseQRankSum=0.671;ClippingRankSum=0.000;DP=37;ExcessHet=3.0103;FS=2.643;MLEAC=1;MLEAF=0.500;MQ=45.09;MQRankSum=1.198;QD=3.02;ReadPosRankSum=0.000;SOR=0.944	GT:AD:DP:GQ:PL	0/1:34,3:37:99:149,0,1370
EU153401.1	2422073	.	A	G	76.77	.	AC=1;AF=0.500;AN=2;BaseQRankSum=0.268;ClippingRankSum=0.000;DP=37;ExcessHet=3.0103;FS=8.109;MLEAC=1;MLEAF=0.500;MQ=42.92;MQRankSum=0.800;QD=2.33;ReadPosRankSum=0.179;SOR=0.041	GT:AD:DP:GQ:PL	0/1:28,5:33:99:105,0,1338
EU153401.1	2422075	.	G	A	299.77	.	AC=1;AF=0.500;AN=2;BaseQRankSum=-2.081;ClippingRankSum=0.000;DP=37;ExcessHet=3.0103;FS=8.258;MLEAC=1;MLEAF=0.500;MQ=42.92;MQRankSum=-1.791;QD=9.08;ReadPosRankSum=1.616;SOR=0.072	GT:AD:DP:GQ:PL	0/1:23,10:33:99:328,0,1039
EU153401.1	2422083	.	A	T	28.74	.	AC=1;AF=0.500;AN=2;BaseQRankSum=0.352;ClippingRankSum=0.000;DP=26;ExcessHet=3.0103;FS=7.725;MLEAC=1;MLEAF=0.500;MQ=48.58;MQRankSum=-0.921;QD=1.31;ReadPosRankSum=-1.471;SOR=0.853	GT:AD:DP:GQ:PL	0/1:19,3:22:66:66,0,1084
EU153401.1	2422085	.	G	GGTTTGT	127.73	.	AC=1;AF=0.500;AN=2;BaseQRankSum=0.131;ClippingRankSum=0.000;DP=27;ExcessHet=3.0103;FS=0.000;MLEAC=1;MLEAF=0.500;MQ=49.05;MQRankSum=-2.621;QD=6.72;ReadPosRankSum=-1.616;SOR=0.313	GT:AD:DP:GQ:PL	0/1:14,5:19:99:165,0,913
EU153401.1	2422086	.	A	G	211.73	.	AC=1;AF=0.500;AN=2;BaseQRankSum=-0.056;ClippingRankSum=0.000;DP=26;ExcessHet=3.0103;FS=2.445;MLEAC=1;MLEAF=0.500;MQ=48.76;MQRankSum=-2.141;QD=10.59;ReadPosRankSum=-1.190;SOR=0.180	GT:AD:DP:GQ:PL	0/1:14,6:20:99:249,0,907
EU153401.1	2422095	.	T	TTGTTCTC	19.78	.	AC=1;AF=0.500;AN=2;BaseQRankSum=1.105;ClippingRankSum=0.000;DP=29;ExcessHet=3.0103;FS=0.000;MLEAC=1;MLEAF=0.500;MQ=50.21;MQRankSum=-0.312;QD=0.79;ReadPosRankSum=0.000;SOR=0.495	GT:AD:DP:GQ:PL	0/1:22,3:25:57:57,0,1369
EU153401.1	2422096	.	A	G	79.77	.	AC=1;AF=0.500;AN=2;BaseQRankSum=-0.205;ClippingRankSum=0.000;DP=29;ExcessHet=3.0103;FS=2.378;MLEAC=1;MLEAF=0.500;MQ=50.21;MQRankSum=-2.170;QD=3.32;ReadPosRankSum=-2.182;SOR=0.197	GT:AD:DP:GQ:PL	0/1:20,4:24:99:108,0,1220
EU153401.1	2422097	.	T	G	28.77	.	AC=1;AF=0.500;AN=2;BaseQRankSum=1.073;ClippingRankSum=0.000;DP=29;ExcessHet=3.0103;FS=0.000;MLEAC=1;MLEAF=0.500;MQ=50.21;MQRankSum=-0.146;QD=1.15;ReadPosRankSum=0.126;SOR=0.446	GT:AD:DP:GQ:PL	0/1:22,3:25:57:57,0,1369
EU153401.1	2422119	.	C	T	13.95	.	AC=1;AF=0.500;AN=2;BaseQRankSum=0.856;ClippingRankSum=0.000;DP=49;ExcessHet=3.0103;FS=0.000;MLEAC=1;MLEAF=0.500;MQ=44.48;MQRankSum=-2.182;QD=0.32;ReadPosRankSum=-0.654;SOR=0.804	GT:AD:DP:GQ:PL	0/1:40,4:44:42:42,0,2199
EU153401.1	2422127	.	A	ATC	46.73	.	AC=1;AF=0.500;AN=2;BaseQRankSum=-0.275;ClippingRankSum=0.000;DP=53;ExcessHet=3.0103;FS=13.300;MLEAC=1;MLEAF=0.500;MQ=43.31;MQRankSum=-2.662;QD=1.02;ReadPosRankSum=-0.904;SOR=1.864	GT:AD:DP:GQ:PL	0/1:41,5:46:84:84,0,2261
EU153401.1	2422132	.	A	C	784.77	.	AC=1;AF=0.500;AN=2;BaseQRankSum=1.730;ClippingRankSum=0.000;DP=53;ExcessHet=3.0103;FS=1.221;MLEAC=1;MLEAF=0.500;MQ=42.64;MQRankSum=-5.204;QD=17.06;ReadPosRankSum=-1.101;SOR=0.437	GT:AD:DP:GQ:PL	0/1:24,22:46:99:813,0,858
EU153401.1	2422134	.	T	C	322.77	.	AC=1;AF=0.500;AN=2;BaseQRankSum=0.412;ClippingRankSum=0.000;DP=53;ExcessHet=3.0103;FS=1.395;MLEAC=1;MLEAF=0.500;MQ=42.64;MQRankSum=0.206;QD=6.87;ReadPosRankSum=-0.893;SOR=1.002	GT:AD:DP:GQ:PL	0/1:36,11:47:99:351,0,2047
EU153401.1	2422138	.	T	C	97.77	.	AC=1;AF=0.500;AN=2;BaseQRankSum=1.005;ClippingRankSum=0.000;DP=54;ExcessHet=3.0103;FS=17.788;MLEAC=1;MLEAF=0.500;MQ=42.61;MQRankSum=-2.365;QD=2.04;ReadPosRankSum=-0.936;SOR=2.217	GT:AD:DP:GQ:PL	0/1:42,6:48:99:126,0,2292
EU153401.1	2422144	.	A	T	40.77	.	AC=1;AF=0.500;AN=2;BaseQRankSum=0.978;ClippingRankSum=0.000;DP=55;ExcessHet=3.0103;FS=8.436;MLEAC=1;MLEAF=0.500;MQ=42.99;MQRankSum=-2.071;QD=0.83;ReadPosRankSum=1.505;SOR=2.935	GT:AD:DP:GQ:PL	0/1:44,5:49:69:69,0,2426
EU153401.1	2422145	.	T	C	219.77	.	AC=1;AF=0.500;AN=2;BaseQRankSum=0.066;ClippingRankSum=0.000;DP=58;ExcessHet=3.0103;FS=8.922;MLEAC=1;MLEAF=0.500;MQ=42.47;MQRankSum=0.861;QD=4.31;ReadPosRankSum=-0.805;SOR=2.541	GT:AD:DP:GQ:PL	0/1:42,9:51:99:248,0,2304
EU153401.1	2422159	.	C	G	226.73	.	AC=1;AF=0.500;AN=2;BaseQRankSum=0.109;ClippingRankSum=0.000;DP=65;ExcessHet=3.0103;FS=9.249;MLEAC=1;MLEAF=0.500;MQ=43.15;MQRankSum=-0.130;QD=4.82;ReadPosRankSum=-0.252;SOR=2.732	GT:AD:DP:GQ:PL	0/1:38,9:47:99:264,0,1960
EU153401.1	2422161	.	G	A	240.77	.	AC=1;AF=0.500;AN=2;BaseQRankSum=-0.666;ClippingRankSum=0.000;DP=64;ExcessHet=3.0103;FS=9.059;MLEAC=1;MLEAF=0.500;MQ=43.39;MQRankSum=0.304;QD=5.12;ReadPosRankSum=0.695;SOR=2.572	GT:AD:DP:GQ:PL	0/1:37,10:47:99:269,0,2047
EU153401.1	2422409	.	C	G	150.77	.	AC=1;AF=0.500;AN=2;BaseQRankSum=0.849;ClippingRankSum=0.000;DP=24;ExcessHet=3.0103;FS=0.000;MLEAC=1;MLEAF=0.500;MQ=50.24;MQRankSum=1.650;QD=10.05;ReadPosRankSum=1.064;SOR=0.646	GT:AD:DP:GQ:PL	0/1:10,5:15:99:179,0,360
EU153401.1	2422499	.	GTT	G	432.77	.	AC=1;AF=0.500;AN=2;BaseQRankSum=0.580;ClippingRankSum=0.000;DP=19;ExcessHet=3.0103;FS=0.000;MLEAC=1;MLEAF=0.500;MQ=54.84;MQRankSum=4.002;QD=27.05;ReadPosRankSum=1.739;SOR=0.976	GT:AD:DP:GQ:PL	0/1:2,14:16:21:470,0,21
EU153401.1	2422550	.	A	G	793.77	.	AC=2;AF=1.00;AN=2;BaseQRankSum=-0.354;ClippingRankSum=0.000;DP=26;ExcessHet=3.0103;FS=3.882;MLEAC=2;MLEAF=1.00;MQ=55.99;MQRankSum=4.801;QD=30.88;ReadPosRankSum=1.823;SOR=0.982	GT:AD:DP:GQ:PL	1/1:1,21:22:32:822,32,0
EU153401.1	2422698	.	G	T	2492.77	.	AC=1;AF=0.500;AN=2;BaseQRankSum=0.094;ClippingRankSum=0.000;DP=78;ExcessHet=3.0103;FS=11.075;MLEAC=1;MLEAF=0.500;MQ=39.76;MQRankSum=-5.795;QD=33.24;ReadPosRankSum=-1.326;SOR=0.102	GT:AD:DP:GQ:PL	0/1:15,60:75:99:2521,0,443
EU153401.1	2422708	.	C	T	141.73	.	AC=1;AF=0.500;AN=2;BaseQRankSum=1.121;ClippingRankSum=0.000;DP=84;ExcessHet=3.0103;FS=30.697;MLEAC=1;MLEAF=0.500;MQ=39.01;MQRankSum=-0.374;QD=1.92;ReadPosRankSum=0.408;SOR=4.610	GT:AD:DP:GQ:PL	0/1:65,9:74:99:179,0,2694
EU153401.1	2422712	.	C	T	59.73	.	AC=1;AF=0.500;AN=2;BaseQRankSum=1.085;ClippingRankSum=0.000;DP=86;ExcessHet=3.0103;FS=0.000;MLEAC=1;MLEAF=0.500;MQ=39.33;MQRankSum=-1.645;QD=0.77;ReadPosRankSum=2.374;SOR=0.869	GT:AD:DP:GQ:PL	0/1:69,9:78:97:97,0,2792
EU153401.1	2422713	.	C	T	117.77	.	AC=1;AF=0.500;AN=2;BaseQRankSum=1.188;ClippingRankSum=0.000;DP=86;ExcessHet=3.0103;FS=0.000;MLEAC=1;MLEAF=0.500;MQ=39.33;MQRankSum=-1.074;QD=1.44;ReadPosRankSum=0.227;SOR=0.801	GT:AD:DP:GQ:PL	0/1:73,9:82:99:146,0,2988
EU153401.1	2422714	.	A	C	16.86	.	AC=1;AF=0.500;AN=2;BaseQRankSum=0.903;ClippingRankSum=0.000;DP=86;ExcessHet=3.0103;FS=0.000;MLEAC=1;MLEAF=0.500;MQ=39.33;MQRankSum=-0.474;QD=0.21;ReadPosRankSum=-2.472;SOR=0.596	GT:AD:DP:GQ:PL	0/1:76,6:82:45:45,0,3160
EU153401.1	2422722	.	T	C	2482.77	.	AC=1;AF=0.500;AN=2;BaseQRankSum=1.726;ClippingRankSum=0.000;DP=88;ExcessHet=3.0103;FS=23.263;MLEAC=1;MLEAF=0.500;MQ=40.05;MQRankSum=-5.469;QD=29.91;ReadPosRankSum=1.079;SOR=0.548	GT:AD:DP:GQ:PL	0/1:21,62:83:99:2511,0,675
EU153401.1	2422725	.	T	C	442.77	.	AC=1;AF=0.500;AN=2;BaseQRankSum=-0.010;ClippingRankSum=0.000;DP=90;ExcessHet=3.0103;FS=11.958;MLEAC=1;MLEAF=0.500;MQ=40.01;MQRankSum=-2.615;QD=5.40;ReadPosRankSum=2.771;SOR=1.368	GT:AD:DP:GQ:PL	0/1:64,18:82:99:471,0,2590
EU153401.1	2422726	.	A	G	1153.77	.	AC=1;AF=0.500;AN=2;BaseQRankSum=1.203;ClippingRankSum=0.000;DP=91;ExcessHet=3.0103;FS=0.852;MLEAC=1;MLEAF=0.500;MQ=39.97;MQRankSum=-2.829;QD=14.24;ReadPosRankSum=2.752;SOR=0.892	GT:AD:DP:GQ:PL	0/1:47,34:81:99:1182,0,1893
EU153401.1	2422729	.	G	C	94.77	.	AC=1;AF=0.500;AN=2;BaseQRankSum=-1.320;ClippingRankSum=0.000;DP=107;ExcessHet=3.0103;FS=0.000;MLEAC=1;MLEAF=0.500;MQ=40.20;MQRankSum=0.718;QD=1.00;ReadPosRankSum=-2.752;SOR=0.585	GT:AD:DP:GQ:PL	0/1:85,10:95:99:123,0,3426
EU153401.1	2422735	.	A	G	45.77	.	AC=1;AF=0.500;AN=2;BaseQRankSum=0.195;ClippingRankSum=0.000;DP=119;ExcessHet=3.0103;FS=0.000;MLEAC=1;MLEAF=0.500;MQ=39.60;MQRankSum=-0.853;QD=0.42;ReadPosRankSum=2.174;SOR=0.662	GT:AD:DP:GQ:PL	0/1:101,9:110:74:74,0,3994
EU153401.1	2422740	.	C	A	13.95	.	AC=1;AF=0.500;AN=2;BaseQRankSum=1.115;ClippingRankSum=0.000;DP=71;ExcessHet=3.0103;FS=2.119;MLEAC=1;MLEAF=0.500;MQ=41.16;MQRankSum=-1.195;QD=0.30;ReadPosRankSum=-0.709;SOR=1.467	GT:AD:DP:GQ:PL	0/1:42,4:46:42:42,0,1898
EU153401.1	2422743	.	G	A	103.77	.	AC=1;AF=0.500;AN=2;BaseQRankSum=1.322;ClippingRankSum=0.000;DP=69;ExcessHet=3.0103;FS=7.150;MLEAC=1;MLEAF=0.500;MQ=40.94;MQRankSum=-1.259;QD=2.31;ReadPosRankSum=-1.744;SOR=2.293	GT:AD:DP:GQ:PL	0/1:39,6:45:99:132,0,1808
EU153401.1	2422759	.	A	G	64.77	.	AC=1;AF=0.500;AN=2;BaseQRankSum=1.145;ClippingRankSum=0.000;DP=67;ExcessHet=3.0103;FS=19.179;MLEAC=1;MLEAF=0.500;MQ=40.02;MQRankSum=-1.499;QD=1.51;ReadPosRankSum=2.198;SOR=3.593	GT:AD:DP:GQ:PL	0/1:38,5:43:93:93,0,1769
EU153401.1	2422763	.	C	A	70.77	.	AC=1;AF=0.500;AN=2;BaseQRankSum=0.927;ClippingRankSum=0.000;DP=63;ExcessHet=3.0103;FS=13.268;MLEAC=1;MLEAF=0.500;MQ=39.41;MQRankSum=-1.282;QD=1.77;ReadPosRankSum=1.333;SOR=3.600	GT:AD:DP:GQ:PL	0/1:35,5:40:99:99,0,1685
EU153401.1	2422765	.	A	G	752.77	.	AC=1;AF=0.500;AN=2;BaseQRankSum=1.767;ClippingRankSum=0.000;DP=60;ExcessHet=3.0103;FS=9.866;MLEAC=1;MLEAF=0.500;MQ=39.58;MQRankSum=-2.388;QD=20.35;ReadPosRankSum=0.670;SOR=1.342	GT:AD:DP:GQ:PL	0/1:19,18:37:99:781,0,830
EU153401.1	2422767	.	A	G	376.77	.	AC=1;AF=0.500;AN=2;BaseQRankSum=0.965;ClippingRankSum=0.000;DP=61;ExcessHet=3.0103;FS=0.000;MLEAC=1;MLEAF=0.500;MQ=39.53;MQRankSum=-1.861;QD=9.91;ReadPosRankSum=-0.205;SOR=0.560	GT:AD:DP:GQ:PL	0/1:26,12:38:99:405,0,1105
EU153401.1	2422778	.	T	TTG	345.73	.	AC=1;AF=0.500;AN=2;BaseQRankSum=0.000;ClippingRankSum=0.000;DP=60;ExcessHet=3.0103;FS=9.859;MLEAC=1;MLEAF=0.500;MQ=39.00;MQRankSum=-2.362;QD=23.05;ReadPosRankSum=-2.557;SOR=0.337	GT:AD:DP:GQ:PL	0/1:4,11:15:99:383,0,101
EU153401.1	2422862	.	ATTAG	A	29.74	.	AC=1;AF=0.500;AN=2;BaseQRankSum=0.712;ClippingRankSum=0.000;DP=22;ExcessHet=3.0103;FS=6.160;MLEAC=1;MLEAF=0.500;MQ=44.06;MQRankSum=0.537;QD=1.49;ReadPosRankSum=0.728;SOR=2.636	GT:AD:DP:GQ:PL	0/1:17,3:20:67:67,0,1636
EU153401.1	2422877	.	A	G	210.77	.	AC=1;AF=0.500;AN=2;BaseQRankSum=0.876;ClippingRankSum=0.000;DP=17;ExcessHet=3.0103;FS=4.752;MLEAC=1;MLEAF=0.500;MQ=45.01;MQRankSum=-1.266;QD=12.40;ReadPosRankSum=-0.554;SOR=1.153	GT:AD:DP:GQ:PL	0/1:11,6:17:99:239,0,1251
EU153401.1	2422882	.	A	G	107.77	.	AC=1;AF=0.500;AN=2;BaseQRankSum=-0.782;ClippingRankSum=0.000;DP=22;ExcessHet=3.0103;FS=0.000;MLEAC=1;MLEAF=0.500;MQ=45.23;MQRankSum=-0.863;QD=4.90;ReadPosRankSum=0.630;SOR=0.527	GT:AD:DP:GQ:PL	0/1:20,2:22:99:136,0,2145
EU153401.1	2422898	.	T	C	274.77	.	AC=1;AF=0.500;AN=2;BaseQRankSum=0.267;ClippingRankSum=0.000;DP=50;ExcessHet=3.0103;FS=0.000;MLEAC=1;MLEAF=0.500;MQ=44.14;MQRankSum=-1.124;QD=5.50;ReadPosRankSum=-0.012;SOR=0.631	GT:AD:DP:GQ:PL	0/1:40,10:50:99:303,0,3406
EU153401.1	2422909	.	G	A	1075.73	.	AC=1;AF=0.500;AN=2;BaseQRankSum=-1.056;ClippingRankSum=0.000;DP=72;ExcessHet=3.0103;FS=10.580;MLEAC=1;MLEAF=0.500;MQ=43.33;MQRankSum=-2.993;QD=15.15;ReadPosRankSum=-2.075;SOR=2.476	GT:AD:DP:GQ:PL	0/1:37,34:71:99:1113,0,3032
EU153401.1	2422914	.	T	TC	1183.73	.	AC=1;AF=0.500;AN=2;BaseQRankSum=-0.323;ClippingRankSum=0.000;DP=79;ExcessHet=3.0103;FS=7.801;MLEAC=1;MLEAF=0.500;MQ=43.13;MQRankSum=-2.786;QD=17.94;ReadPosRankSum=-3.258;SOR=2.034	GT:AD:DP:GQ:PL	0/1:36,30:66:99:1221,0,2855
EU153401.1	2422944	.	A	T	22.79	.	AC=1;AF=0.500;AN=2;BaseQRankSum=0.146;ClippingRankSum=0.000;DP=45;ExcessHet=3.0103;FS=0.000;MLEAC=1;MLEAF=0.500;MQ=42.57;MQRankSum=-1.557;QD=0.57;ReadPosRankSum=1.613;SOR=0.504	GT:AD:DP:GQ:PL	0/1:36,4:40:51:51,0,3135
EU153401.1	2422946	.	C	A	121.77	.	AC=1;AF=0.500;AN=2;BaseQRankSum=1.044;ClippingRankSum=0.000;DP=45;ExcessHet=3.0103;FS=0.000;MLEAC=1;MLEAF=0.500;MQ=42.57;MQRankSum=1.250;QD=3.04;ReadPosRankSum=1.718;SOR=0.495	GT:AD:DP:GQ:PL	0/1:34,6:40:99:150,0,2972
EU153401.1	2422947	.	C	T	31.77	.	AC=1;AF=0.500;AN=2;BaseQRankSum=-0.495;ClippingRankSum=0.000;DP=45;ExcessHet=3.0103;FS=0.000;MLEAC=1;MLEAF=0.500;MQ=42.57;MQRankSum=-1.557;QD=0.79;ReadPosRankSum=1.610;SOR=0.504	GT:AD:DP:GQ:PL	0/1:36,4:40:60:60,0,3039
EU153401.1	2422958	.	C	T	163.77	.	AC=1;AF=0.500;AN=2;BaseQRankSum=1.705;ClippingRankSum=0.000;DP=43;ExcessHet=3.0103;FS=1.582;MLEAC=1;MLEAF=0.500;MQ=42.64;MQRankSum=1.713;QD=4.20;ReadPosRankSum=1.366;SOR=0.856	GT:AD:DP:GQ:PL	0/1:32,7:39:99:192,0,3133
EU153401.1	2422961	.	TCA	T	97.73	.	AC=1;AF=0.500;AN=2;BaseQRankSum=1.494;ClippingRankSum=0.000;DP=48;ExcessHet=3.0103;FS=0.000;MLEAC=1;MLEAF=0.500;MQ=42.36;MQRankSum=1.544;QD=2.17;ReadPosRankSum=1.150;SOR=0.478	GT:AD:DP:GQ:PL	0/1:39,6:45:99:135,0,3241
EU153401.1	2422963	.	A	T	139.73	.	AC=1;AF=0.500;AN=2;BaseQRankSum=-1.366;ClippingRankSum=0.000;DP=49;ExcessHet=3.0103;FS=1.665;MLEAC=1;MLEAF=0.500;MQ=42.79;MQRankSum=-1.791;QD=3.04;ReadPosRankSum=1.443;SOR=0.725	GT:AD:DP:GQ:PL	0/1:39,7:46:99:177,0,3375
EU153401.1	2422992	.	T	C	224.77	.	AC=1;AF=0.500;AN=2;BaseQRankSum=1.071;ClippingRankSum=0.000;DP=23;ExcessHet=3.0103;FS=8.929;MLEAC=1;MLEAF=0.500;MQ=50.51;MQRankSum=-0.585;QD=11.83;ReadPosRankSum=1.140;SOR=3.126	GT:AD:DP:GQ:PL	0/1:13,6:19:99:253,0,1425
EU153401.1	2422995	.	T	C	78.77	.	AC=1;AF=0.500;AN=2;BaseQRankSum=-2.218;ClippingRankSum=0.000;DP=23;ExcessHet=3.0103;FS=0.000;MLEAC=1;MLEAF=0.500;MQ=49.65;MQRankSum=-1.726;QD=3.58;ReadPosRankSum=0.670;SOR=0.199	GT:AD:DP:GQ:PL	0/1:19,3:22:99:107,0,2072
EU153401.1	2423039	.	C	CT	675.73	.	AC=1;AF=0.500;AN=2;BaseQRankSum=-1.142;ClippingRankSum=0.000;DP=37;ExcessHet=3.0103;FS=14.748;MLEAC=1;MLEAF=0.500;MQ=45.49;MQRankSum=-3.563;QD=18.77;ReadPosRankSum=1.589;SOR=3.056	GT:AD:DP:GQ:PL	0/1:16,20:36:99:713,0,1353
EU153401.1	2423074	.	T	A	6206.77	.	AC=1;AF=0.500;AN=2;BaseQRankSum=1.715;ClippingRankSum=0.000;DP=211;ExcessHet=3.0103;FS=25.452;MLEAC=1;MLEAF=0.500;MQ=38.70;MQRankSum=-5.419;QD=33.92;ReadPosRankSum=-3.760;SOR=3.282	GT:AD:DP:GQ:PL	0/1:24,159:183:99:6235,0,494
EU153401.1	2423078	.	A	G	5087.77	.	AC=1;AF=0.500;AN=2;BaseQRankSum=1.111;ClippingRankSum=0.000;DP=157;ExcessHet=3.0103;FS=24.752;MLEAC=1;MLEAF=0.500;MQ=39.31;MQRankSum=-4.329;QD=33.25;ReadPosRankSum=-4.039;SOR=3.289	GT:AD:DP:GQ:PL	0/1:26,127:153:99:5116,0,645
EU153401.1	2423080	.	G	T	55.77	.	AC=1;AF=0.500;AN=2;BaseQRankSum=-1.046;ClippingRankSum=0.000;DP=131;ExcessHet=3.0103;FS=39.971;MLEAC=1;MLEAF=0.500;MQ=40.28;MQRankSum=6.002;QD=0.45;ReadPosRankSum=4.085;SOR=0.273	GT:AD:DP:GQ:PL	0/1:112,13:125:84:84,0,5755
EU153401.1	2423089	.	C	T	772.77	.	AC=1;AF=0.500;AN=2;BaseQRankSum=1.578;ClippingRankSum=0.000;DP=76;ExcessHet=3.0103;FS=33.511;MLEAC=1;MLEAF=0.500;MQ=43.04;MQRankSum=-4.108;QD=12.67;ReadPosRankSum=-2.640;SOR=5.383	GT:AD:DP:GQ:PL	0/1:39,22:61:99:801,0,1673
EU153401.1	2423090	.	A	G	1300.77	.	AC=1;AF=0.500;AN=2;BaseQRankSum=2.821;ClippingRankSum=0.000;DP=76;ExcessHet=3.0103;FS=29.179;MLEAC=1;MLEAF=0.500;MQ=43.04;MQRankSum=-4.384;QD=18.85;ReadPosRankSum=-0.750;SOR=3.971	GT:AD:DP:GQ:PL	0/1:34,35:69:99:1329,0,1403
EU153401.1	2423093	.	T	A	367.77	.	AC=1;AF=0.500;AN=2;BaseQRankSum=1.496;ClippingRankSum=0.000;DP=70;ExcessHet=3.0103;FS=1.453;MLEAC=1;MLEAF=0.500;MQ=43.45;MQRankSum=-0.960;QD=5.57;ReadPosRankSum=0.410;SOR=1.053	GT:AD:DP:GQ:PL	0/1:53,13:66:99:396,0,2201
EU153401.1	2423097	.	G	A	141.77	.	AC=1;AF=0.500;AN=2;BaseQRankSum=1.135;ClippingRankSum=0.000;DP=62;ExcessHet=3.0103;FS=4.652;MLEAC=1;MLEAF=0.500;MQ=45.43;MQRankSum=-0.529;QD=2.44;ReadPosRankSum=0.657;SOR=0.126	GT:AD:DP:GQ:PL	0/1:51,7:58:99:170,0,2234
EU153401.1	2423109	.	T	C	609.77	.	AC=1;AF=0.500;AN=2;BaseQRankSum=1.537;ClippingRankSum=0.000;DP=60;ExcessHet=3.0103;FS=2.741;MLEAC=1;MLEAF=0.500;MQ=44.82;MQRankSum=-2.429;QD=11.29;ReadPosRankSum=-0.218;SOR=1.212	GT:AD:DP:GQ:PL	0/1:35,19:54:99:638,0,1390
EU153401.1	2423110	.	T	G	70.77	.	AC=1;AF=0.500;AN=2;BaseQRankSum=1.055;ClippingRankSum=0.000;DP=64;ExcessHet=3.0103;FS=7.849;MLEAC=1;MLEAF=0.500;MQ=43.99;MQRankSum=-1.277;QD=1.24;ReadPosRankSum=-0.292;SOR=2.636	GT:AD:DP:GQ:PL	0/1:51,6:57:99:99,0,1981
EU153401.1	2423112	.	A	G	24.78	.	AC=1;AF=0.500;AN=2;BaseQRankSum=0.821;ClippingRankSum=0.000;DP=65;ExcessHet=3.0103;FS=2.014;MLEAC=1;MLEAF=0.500;MQ=43.78;MQRankSum=0.249;QD=0.43;ReadPosRankSum=0.085;SOR=0.274	GT:AD:DP:GQ:PL	0/1:52,5:57:53:53,0,2087
EU153401.1	2423131	.	C	A	1762.77	.	AC=1;AF=0.500;AN=2;BaseQRankSum=1.632;ClippingRankSum=0.000;DP=65;ExcessHet=3.0103;FS=11.897;MLEAC=1;MLEAF=0.500;MQ=42.59;MQRankSum=-4.723;QD=32.64;ReadPosRankSum=-1.617;SOR=2.331	GT:AD:DP:GQ:PL	0/1:11,43:54:99:1791,0,329
EU153401.1	2423208	.	G	A	142.77	.	AC=1;AF=0.500;AN=2;BaseQRankSum=0.473;ClippingRankSum=0.000;DP=139;ExcessHet=3.0103;FS=0.000;MLEAC=1;MLEAF=0.500;MQ=40.61;MQRankSum=1.308;QD=12.98;ReadPosRankSum=2.253;SOR=0.495	GT:AD:DP:GQ:PL	0/1:7,4:11:99:171,0,465
EU153401.1	2423224	.	A	G	50.77	.	AC=1;AF=0.500;AN=2;BaseQRankSum=-1.258;ClippingRankSum=0.000;DP=181;ExcessHet=3.0103;FS=7.186;MLEAC=1;MLEAF=0.500;MQ=39.81;MQRankSum=0.736;QD=1.64;ReadPosRankSum=-2.658;SOR=2.584	GT:AD:DP:GQ:PL	0/1:24,7:31:79:79,0,1333
EU153401.1	2423685	.	C	T	253.77	.	AC=1;AF=0.500;AN=2;BaseQRankSum=1.036;ClippingRankSum=0.000;DP=34;ExcessHet=3.0103;FS=9.451;MLEAC=1;MLEAF=0.500;MQ=53.32;MQRankSum=-4.773;QD=7.46;ReadPosRankSum=-2.052;SOR=2.636	GT:AD:DP:GQ:PL	0/1:25,9:34:99:282,0,877
EU153401.1	2423686	.	A	G	139.77	.	AC=1;AF=0.500;AN=2;BaseQRankSum=1.500;ClippingRankSum=0.000;DP=34;ExcessHet=3.0103;FS=4.099;MLEAC=1;MLEAF=0.500;MQ=53.32;MQRankSum=-3.701;QD=4.11;ReadPosRankSum=-2.215;SOR=1.609	GT:AD:DP:GQ:PL	0/1:28,6:34:99:168,0,977
EU153401.1	2423706	.	C	A	34.77	.	AC=1;AF=0.500;AN=2;BaseQRankSum=-0.168;ClippingRankSum=0.000;DP=38;ExcessHet=3.0103;FS=0.000;MLEAC=1;MLEAF=0.500;MQ=54.09;MQRankSum=-1.963;QD=0.91;ReadPosRankSum=-1.903;SOR=0.340	GT:AD:DP:GQ:PL	0/1:34,4:38:63:63,0,1644
EU153401.1	2423708	.	A	G	172.77	.	AC=1;AF=0.500;AN=2;BaseQRankSum=0.759;ClippingRankSum=0.000;DP=38;ExcessHet=3.0103;FS=1.670;MLEAC=1;MLEAF=0.500;MQ=54.09;MQRankSum=-3.315;QD=4.55;ReadPosRankSum=-0.753;SOR=1.154	GT:AD:DP:GQ:PL	0/1:31,7:38:99:201,0,1467
EU153401.1	2423711	.	A	G	79.77	.	AC=1;AF=0.500;AN=2;BaseQRankSum=1.231;ClippingRankSum=0.000;DP=39;ExcessHet=3.0103;FS=8.667;MLEAC=1;MLEAF=0.500;MQ=54.25;MQRankSum=-3.292;QD=2.05;ReadPosRankSum=1.681;SOR=3.180	GT:AD:DP:GQ:PL	0/1:34,5:39:99:108,0,1599
EU153401.1	2423715	.	A	C	31.77	.	AC=1;AF=0.500;AN=2;BaseQRankSum=-0.126;ClippingRankSum=0.000;DP=39;ExcessHet=3.0103;FS=2.157;MLEAC=1;MLEAF=0.500;MQ=54.25;MQRankSum=-2.012;QD=0.81;ReadPosRankSum=-1.412;SOR=0.257	GT:AD:DP:GQ:PL	0/1:35,4:39:60:60,0,1686
EU153401.1	2423736	.	C	A	28.77	.	AC=1;AF=0.500;AN=2;BaseQRankSum=1.278;ClippingRankSum=0.000;DP=43;ExcessHet=3.0103;FS=5.561;MLEAC=1;MLEAF=0.500;MQ=52.91;MQRankSum=-3.095;QD=0.70;ReadPosRankSum=0.703;SOR=2.572	GT:AD:DP:GQ:PL	0/1:37,4:41:57:57,0,1728
EU153401.1	2423741	.	TCAC	T	91.73	.	AC=1;AF=0.500;AN=2;BaseQRankSum=-0.139;ClippingRankSum=0.000;DP=47;ExcessHet=3.0103;FS=4.025;MLEAC=1;MLEAF=0.500;MQ=52.60;MQRankSum=-2.930;QD=1.95;ReadPosRankSum=-0.930;SOR=1.578	GT:AD:DP:GQ:PL	0/1:41,6:47:99:129,0,1890
EU153401.1	2423745	.	T	C	145.77	.	AC=1;AF=0.500;AN=2;BaseQRankSum=0.936;ClippingRankSum=0.000;DP=47;ExcessHet=3.0103;FS=4.028;MLEAC=1;MLEAF=0.500;MQ=52.60;MQRankSum=-3.689;QD=3.10;ReadPosRankSum=0.643;SOR=1.897	GT:AD:DP:GQ:PL	0/1:40,7:47:99:174,0,1845
EU153401.1	2423749	.	AT	A	43.73	.	AC=1;AF=0.500;AN=2;BaseQRankSum=0.456;ClippingRankSum=0.000;DP=48;ExcessHet=3.0103;FS=0.000;MLEAC=1;MLEAF=0.500;MQ=52.77;MQRankSum=-1.646;QD=0.91;ReadPosRankSum=1.318;SOR=0.504	GT:AD:DP:GQ:PL	0/1:43,5:48:81:81,0,1977
EU153401.1	2423753	.	A	G	52.77	.	AC=1;AF=0.500;AN=2;BaseQRankSum=1.469;ClippingRankSum=0.000;DP=49;ExcessHet=3.0103;FS=8.432;MLEAC=1;MLEAF=0.500;MQ=52.82;MQRankSum=-3.257;QD=1.12;ReadPosRankSum=1.719;SOR=2.904	GT:AD:DP:GQ:PL	0/1:42,5:47:81:81,0,1936
EU153401.1	2423756	.	G	C	33.77	.	AC=1;AF=0.500;AN=2;BaseQRankSum=0.802;ClippingRankSum=0.000;DP=53;ExcessHet=3.0103;FS=0.000;MLEAC=1;MLEAF=0.500;MQ=51.53;MQRankSum=-1.250;QD=0.64;ReadPosRankSum=1.301;SOR=0.582	GT:AD:DP:GQ:PL	0/1:48,5:53:62:62,0,2229
EU153401.1	2423774	.	G	T	146.77	.	AC=1;AF=0.500;AN=2;BaseQRankSum=-2.357;ClippingRankSum=0.000;DP=63;ExcessHet=3.0103;FS=1.414;MLEAC=1;MLEAF=0.500;MQ=50.71;MQRankSum=-3.160;QD=2.37;ReadPosRankSum=-0.346;SOR=1.042	GT:AD:DP:GQ:PL	0/1:53,9:62:99:175,0,2379
EU153401.1	2423779	.	T	C	789.77	.	AC=1;AF=0.500;AN=2;BaseQRankSum=2.388;ClippingRankSum=0.000;DP=69;ExcessHet=3.0103;FS=7.109;MLEAC=1;MLEAF=0.500;MQ=49.62;MQRankSum=-5.070;QD=11.45;ReadPosRankSum=-0.778;SOR=1.594	GT:AD:DP:GQ:PL	0/1:47,22:69:99:818,0,2154
EU153401.1	2423789	.	T	A	461.77	.	AC=1;AF=0.500;AN=2;BaseQRankSum=-0.135;ClippingRankSum=0.000;DP=68;ExcessHet=3.0103;FS=21.878;MLEAC=1;MLEAF=0.500;MQ=51.59;MQRankSum=-3.747;QD=6.89;ReadPosRankSum=-0.695;SOR=4.464	GT:AD:DP:GQ:PL	0/1:53,14:67:99:490,0,7563
EU153401.1	2423795	.	A	G	327.77	.	AC=1;AF=0.500;AN=2;BaseQRankSum=1.722;ClippingRankSum=0.000;DP=64;ExcessHet=3.0103;FS=19.270;MLEAC=1;MLEAF=0.500;MQ=51.50;MQRankSum=-3.837;QD=5.46;ReadPosRankSum=-0.410;SOR=4.166	GT:AD:DP:GQ:PL	0/1:48,12:60:99:356,0,7765
EU153401.1	2423803	.	A	C	72.77	.	AC=1;AF=0.500;AN=2;BaseQRankSum=2.071;ClippingRankSum=0.000;DP=56;ExcessHet=3.0103;FS=7.888;MLEAC=1;MLEAF=0.500;MQ=52.09;MQRankSum=-2.314;QD=1.30;ReadPosRankSum=2.943;SOR=2.690	GT:AD:DP:GQ:PL	0/1:50,6:56:99:101,0,7825
EU153401.1	2423805	.	C	T	72.77	.	AC=1;AF=0.500;AN=2;BaseQRankSum=2.026;ClippingRankSum=0.000;DP=55;ExcessHet=3.0103;FS=7.919;MLEAC=1;MLEAF=0.500;MQ=52.29;MQRankSum=-2.386;QD=1.32;ReadPosRankSum=2.993;SOR=2.746	GT:AD:DP:GQ:PL	0/1:49,6:55:99:101,0,7825
EU153401.1	2423809	.	TG	T	78.73	.	AC=1;AF=0.500;AN=2;BaseQRankSum=1.996;ClippingRankSum=0.000;DP=51;ExcessHet=3.0103;FS=7.981;MLEAC=1;MLEAF=0.500;MQ=52.85;MQRankSum=-2.638;QD=1.54;ReadPosRankSum=2.649;SOR=2.817	GT:AD:DP:GQ:PL	0/1:45,6:51:99:116,0,8129
EU153401.1	2423810	.	G	T	316.77	.	AC=1;AF=0.500;AN=2;BaseQRankSum=-2.469;ClippingRankSum=0.000;DP=50;ExcessHet=3.0103;FS=17.048;MLEAC=1;MLEAF=0.500;MQ=53.08;MQRankSum=-4.127;QD=6.46;ReadPosRankSum=-2.858;SOR=4.122	GT:AD:DP:GQ:PL	0/1:39,10:49:99:345,0,8038
EU153401.1	2423831	.	A	C	199.73	.	AC=1;AF=0.500;AN=2;BaseQRankSum=0.023;ClippingRankSum=0.000;DP=41;ExcessHet=3.0103;FS=14.281;MLEAC=1;MLEAF=0.500;MQ=53.02;MQRankSum=-3.633;QD=4.99;ReadPosRankSum=-0.677;SOR=3.706	GT:AD:DP:GQ:PL	0/1:32,8:40:99:237,0,7979
EU153401.1	2423833	.	T	G	112.73	.	AC=1;AF=0.500;AN=2;BaseQRankSum=0.278;ClippingRankSum=0.000;DP=40;ExcessHet=3.0103;FS=10.897;MLEAC=1;MLEAF=0.500;MQ=52.83;MQRankSum=-2.767;QD=2.89;ReadPosRankSum=-0.080;SOR=3.126	GT:AD:DP:GQ:PL	0/1:33,6:39:99:150,0,8159
EU153401.1	2423844	.	G	A	133.77	.	AC=1;AF=0.500;AN=2;BaseQRankSum=0.067;ClippingRankSum=0.000;DP=35;ExcessHet=3.0103;FS=12.134;MLEAC=1;MLEAF=0.500;MQ=54.40;MQRankSum=-3.431;QD=3.82;ReadPosRankSum=-1.198;SOR=3.786	GT:AD:DP:GQ:PL	0/1:29,6:35:99:162,0,8423
EU153401.1	2423856	.	G	T	100.77	.	AC=1;AF=0.500;AN=2;BaseQRankSum=-0.210;ClippingRankSum=0.000;DP=32;ExcessHet=3.0103;FS=13.627;MLEAC=1;MLEAF=0.500;MQ=54.83;MQRankSum=-3.394;QD=3.25;ReadPosRankSum=-1.801;SOR=3.599	GT:AD:DP:GQ:PL	0/1:26,5:31:99:129,0,8123
EU153401.1	2423868	.	C	T	49.73	.	AC=1;AF=0.500;AN=2;BaseQRankSum=0.862;ClippingRankSum=0.000;DP=31;ExcessHet=3.0103;FS=9.947;MLEAC=1;MLEAF=0.500;MQ=54.68;MQRankSum=-3.096;QD=1.60;ReadPosRankSum=-0.590;SOR=3.245	GT:AD:DP:GQ:PL	0/1:27,4:31:87:87,0,9111
EU153401.1	2423869	.	A	T	52.73	.	AC=1;AF=0.500;AN=2;BaseQRankSum=0.880;ClippingRankSum=0.000;DP=31;ExcessHet=3.0103;FS=9.874;MLEAC=1;MLEAF=0.500;MQ=54.68;MQRankSum=-3.436;QD=1.76;ReadPosRankSum=-0.397;SOR=3.248	GT:AD:DP:GQ:PL	0/1:26,4:30:90:90,0,9069
EU153401.1	2423874	.	G	A	61.77	.	AC=1;AF=0.500;AN=2;BaseQRankSum=0.796;ClippingRankSum=0.000;DP=28;ExcessHet=3.0103;FS=9.932;MLEAC=1;MLEAF=0.500;MQ=54.86;MQRankSum=-3.100;QD=2.21;ReadPosRankSum=-0.690;SOR=3.248	GT:AD:DP:GQ:PL	0/1:24,4:28:90:90,0,9069
EU153401.1	2423877	.	A	T	67.77	.	AC=1;AF=0.500;AN=2;BaseQRankSum=0.814;ClippingRankSum=0.000;DP=27;ExcessHet=3.0103;FS=9.748;MLEAC=1;MLEAF=0.500;MQ=55.13;MQRankSum=-3.160;QD=2.51;ReadPosRankSum=-0.285;SOR=3.252	GT:AD:DP:GQ:PL	0/1:23,4:27:96:96,0,8970
EU153401.1	2423882	.	G	A	73.77	.	AC=1;AF=0.500;AN=2;BaseQRankSum=0.834;ClippingRankSum=0.000;DP=26;ExcessHet=3.0103;FS=9.997;MLEAC=1;MLEAF=0.500;MQ=54.93;MQRankSum=-3.065;QD=2.84;ReadPosRankSum=0.142;SOR=3.247	GT:AD:DP:GQ:PL	0/1:22,4:26:99:102,0,8805
EU153401.1	2423892	.	T	TCG	64.73	.	AC=1;AF=0.500;AN=2;BaseQRankSum=0.966;ClippingRankSum=0.000;DP=26;ExcessHet=3.0103;FS=9.455;MLEAC=1;MLEAF=0.500;MQ=54.93;MQRankSum=-3.065;QD=2.49;ReadPosRankSum=1.709;SOR=3.258	GT:AD:DP:GQ:PL	0/1:22,4:26:99:102,0,9492
EU153401.1	2423896	.	AG	A	100.73	.	AC=1;AF=0.500;AN=2;BaseQRankSum=1.064;ClippingRankSum=0.000;DP=27;ExcessHet=3.0103;FS=12.231;MLEAC=1;MLEAF=0.500;MQ=54.45;MQRankSum=-3.274;QD=3.73;ReadPosRankSum=1.094;SOR=3.611	GT:AD:DP:GQ:PL	0/1:22,5:27:99:138,0,9489
EU153401.1	2423899	.	AG	A	100.73	.	AC=1;AF=0.500;AN=2;BaseQRankSum=1.064;ClippingRankSum=0.000;DP=27;ExcessHet=3.0103;FS=12.231;MLEAC=1;MLEAF=0.500;MQ=54.45;MQRankSum=-3.274;QD=3.73;ReadPosRankSum=1.285;SOR=3.611	GT:AD:DP:GQ:PL	0/1:22,5:27:99:138,0,9489
EU153401.1	2423902	.	G	A	112.77	.	AC=1;AF=0.500;AN=2;BaseQRankSum=1.092;ClippingRankSum=0.000;DP=26;ExcessHet=3.0103;FS=12.784;MLEAC=1;MLEAF=0.500;MQ=54.23;MQRankSum=-3.171;QD=4.34;ReadPosRankSum=1.270;SOR=3.607	GT:AD:DP:GQ:PL	0/1:21,5:26:99:141,0,9179
EU153401.1	2423906	.	A	G	157.77	.	AC=1;AF=0.500;AN=2;BaseQRankSum=1.376;ClippingRankSum=0.000;DP=26;ExcessHet=3.0103;FS=7.048;MLEAC=1;MLEAF=0.500;MQ=54.23;MQRankSum=-3.830;QD=6.07;ReadPosRankSum=1.432;SOR=2.303	GT:AD:DP:GQ:PL	0/1:20,6:26:99:186,0,9124
EU153401.1	2423908	.	TCA	T	103.73	.	AC=1;AF=0.500;AN=2;BaseQRankSum=0.991;ClippingRankSum=0.000;DP=25;ExcessHet=3.0103;FS=9.779;MLEAC=1;MLEAF=0.500;MQ=54.72;MQRankSum=-2.966;QD=4.15;ReadPosRankSum=2.375;SOR=3.252	GT:AD:DP:GQ:PL	0/1:21,4:25:99:141,0,9179
EU153401.1	2423913	.	T	TGA	73.73	.	AC=1;AF=0.500;AN=2;BaseQRankSum=0.769;ClippingRankSum=0.000;DP=22;ExcessHet=3.0103;FS=10.160;MLEAC=1;MLEAF=0.500;MQ=53.96;MQRankSum=-2.647;QD=3.35;ReadPosRankSum=2.641;SOR=3.245	GT:AD:DP:GQ:PL	0/1:18,4:22:99:111,0,8556
EU153401.1	2423918	.	T	G	79.77	.	AC=1;AF=0.500;AN=2;BaseQRankSum=1.049;ClippingRankSum=0.000;DP=23;ExcessHet=3.0103;FS=9.810;MLEAC=1;MLEAF=0.500;MQ=54.24;MQRankSum=-2.758;QD=3.47;ReadPosRankSum=2.799;SOR=3.251	GT:AD:DP:GQ:PL	0/1:19,4:23:99:108,0,9089
EU153401.1	2423920	.	C	T	127.77	.	AC=1;AF=0.500;AN=2;BaseQRankSum=1.349;ClippingRankSum=0.000;DP=23;ExcessHet=3.0103;FS=4.693;MLEAC=1;MLEAF=0.500;MQ=54.24;MQRankSum=-3.548;QD=5.56;ReadPosRankSum=2.797;SOR=1.981	GT:AD:DP:GQ:PL	0/1:18,5:23:99:156,0,8544
EU153401.1	2423927	.	C	G	94.77	.	AC=1;AF=0.500;AN=2;BaseQRankSum=0.877;ClippingRankSum=0.000;DP=20;ExcessHet=3.0103;FS=9.234;MLEAC=1;MLEAF=0.500;MQ=53.32;MQRankSum=-3.185;QD=5.26;ReadPosRankSum=1.756;SOR=3.258	GT:AD:DP:GQ:PL	0/1:14,4:18:99:123,0,7603
EU153401.1	2423928	.	T	TAAA	85.73	.	AC=1;AF=0.500;AN=2;BaseQRankSum=-0.315;ClippingRankSum=0.000;DP=20;ExcessHet=3.0103;FS=9.863;MLEAC=1;MLEAF=0.500;MQ=53.32;MQRankSum=-2.623;QD=4.51;ReadPosRankSum=1.602;SOR=3.250	GT:AD:DP:GQ:PL	0/1:15,4:19:99:123,0,7153
EU153401.1	2423929	.	TCCC	T	124.73	.	AC=1;AF=0.500;AN=2;BaseQRankSum=0.923;ClippingRankSum=0.000;DP=21;ExcessHet=3.0103;FS=4.964;MLEAC=1;MLEAF=0.500;MQ=53.65;MQRankSum=-3.484;QD=6.24;ReadPosRankSum=1.621;SOR=1.952	GT:AD:DP:GQ:PL	0/1:15,5:20:99:162,0,7547
EU153401.1	2423931	.	C	A	31.73	.	AC=1;AF=0.500;AN=2;BaseQRankSum=0.605;ClippingRankSum=0.000;DP=20;ExcessHet=3.0103;FS=7.225;MLEAC=1;MLEAF=0.500;MQ=53.32;MQRankSum=-2.614;QD=1.59;ReadPosRankSum=1.009;SOR=2.245	GT:AD:DP:GQ:PL	0/1:18,2:20:69:69,0,7267
EU153401.1	2423935	.	G	T	79.73	.	AC=1;AF=0.500;AN=2;BaseQRankSum=0.817;ClippingRankSum=0.000;DP=20;ExcessHet=3.0103;FS=10.263;MLEAC=1;MLEAF=0.500;MQ=52.33;MQRankSum=-1.885;QD=3.99;ReadPosRankSum=1.371;SOR=3.244	GT:AD:DP:GQ:PL	0/1:16,4:20:99:117,0,7134
EU153401.1	2423944	.	T	C	91.77	.	AC=1;AF=0.500;AN=2;BaseQRankSum=0.845;ClippingRankSum=0.000;DP=22;ExcessHet=3.0103;FS=9.863;MLEAC=1;MLEAF=0.500;MQ=51.25;MQRankSum=-2.499;QD=4.83;ReadPosRankSum=0.650;SOR=3.250	GT:AD:DP:GQ:PL	0/1:15,4:19:99:120,0,6565
EU153401.1	2423948	.	T	C	73.77	.	AC=1;AF=0.500;AN=2;BaseQRankSum=1.019;ClippingRankSum=0.000;DP=24;ExcessHet=3.0103;FS=9.432;MLEAC=1;MLEAF=0.500;MQ=50.41;MQRankSum=-1.470;QD=3.07;ReadPosRankSum=0.930;SOR=3.258	GT:AD:DP:GQ:PL	0/1:20,4:24:99:102,0,6342
EU153401.1	2423954	.	G	A	13.95	.	AC=1;AF=0.500;AN=2;BaseQRankSum=0.854;ClippingRankSum=0.000;DP=30;ExcessHet=3.0103;FS=0.000;MLEAC=1;MLEAF=0.500;MQ=48.95;MQRankSum=-2.138;QD=0.46;ReadPosRankSum=-1.315;SOR=0.484	GT:AD:DP:GQ:PL	0/1:27,3:30:42:42,0,7088
EU153401.1	2423956	.	T	C	58.77	.	AC=1;AF=0.500;AN=2;BaseQRankSum=0.862;ClippingRankSum=0.000;DP=31;ExcessHet=3.0103;FS=5.576;MLEAC=1;MLEAF=0.500;MQ=48.58;MQRankSum=-0.843;QD=1.90;ReadPosRankSum=1.221;SOR=2.336	GT:AD:DP:GQ:PL	0/1:27,4:31:87:87,0,7078
EU153401.1	2423957	.	G	A	13.95	.	AC=1;AF=0.500;AN=2;BaseQRankSum=0.837;ClippingRankSum=0.000;DP=31;ExcessHet=3.0103;FS=0.000;MLEAC=1;MLEAF=0.500;MQ=48.58;MQRankSum=-2.088;QD=0.45;ReadPosRankSum=-1.072;SOR=0.446	GT:AD:DP:GQ:PL	0/1:28,3:31:42:42,0,7088
EU153401.1	2423962	.	G	T	208.73	.	AC=1;AF=0.500;AN=2;BaseQRankSum=-0.372;ClippingRankSum=0.000;DP=34;ExcessHet=3.0103;FS=0.000;MLEAC=1;MLEAF=0.500;MQ=47.58;MQRankSum=-2.445;QD=6.14;ReadPosRankSum=-1.990;SOR=0.627	GT:AD:DP:GQ:PL	0/1:26,8:34:99:246,0,6804
EU153401.1	2423963	.	G	T	448.77	.	AC=1;AF=0.500;AN=2;BaseQRankSum=1.160;ClippingRankSum=0.000;DP=32;ExcessHet=3.0103;FS=0.000;MLEAC=1;MLEAF=0.500;MQ=47.96;MQRankSum=-3.014;QD=14.02;ReadPosRankSum=-0.292;SOR=0.859	GT:AD:DP:GQ:PL	0/1:20,12:32:99:477,0,6891
EU153401.1	2423965	.	T	G	34.77	.	AC=1;AF=0.500;AN=2;BaseQRankSum=-0.878;ClippingRankSum=0.000;DP=36;ExcessHet=3.0103;FS=2.529;MLEAC=1;MLEAF=0.500;MQ=47.48;MQRankSum=-1.397;QD=0.97;ReadPosRankSum=-0.727;SOR=1.905	GT:AD:DP:GQ:PL	0/1:32,4:36:63:63,0,7315
EU153401.1	2423968	.	G	T	22.79	.	AC=1;AF=0.500;AN=2;BaseQRankSum=1.027;ClippingRankSum=0.000;DP=39;ExcessHet=3.0103;FS=2.548;MLEAC=1;MLEAF=0.500;MQ=47.99;MQRankSum=-0.872;QD=0.60;ReadPosRankSum=-0.071;SOR=1.765	GT:AD:DP:GQ:PL	0/1:34,4:38:51:51,0,8533
EU153401.1	2423969	.	T	G	55.77	.	AC=1;AF=0.500;AN=2;BaseQRankSum=-0.313;ClippingRankSum=0.000;DP=43;ExcessHet=3.0103;FS=5.743;MLEAC=1;MLEAF=0.500;MQ=47.31;MQRankSum=-2.334;QD=1.30;ReadPosRankSum=0.628;SOR=0.099	GT:AD:DP:GQ:PL	0/1:39,4:43:84:84,0,8443
EU153401.1	2423971	.	C	A	64.77	.	AC=1;AF=0.500;AN=2;BaseQRankSum=1.537;ClippingRankSum=0.000;DP=47;ExcessHet=3.0103;FS=5.097;MLEAC=1;MLEAF=0.500;MQ=48.09;MQRankSum=-1.809;QD=1.47;ReadPosRankSum=0.436;SOR=1.969	GT:AD:DP:GQ:PL	0/1:39,5:44:93:93,0,8739
EU153401.1	2423978	.	G	T	255.73	.	AC=1;AF=0.500;AN=2;BaseQRankSum=2.269;ClippingRankSum=0.000;DP=52;ExcessHet=3.0103;FS=1.540;MLEAC=1;MLEAF=0.500;MQ=48.25;MQRankSum=-3.026;QD=5.01;ReadPosRankSum=1.935;SOR=0.387	GT:AD:DP:GQ:PL	0/1:41,10:51:99:293,0,8506
EU153401.1	2423981	.	C	T	493.73	.	AC=1;AF=0.500;AN=2;BaseQRankSum=0.912;ClippingRankSum=0.000;DP=50;ExcessHet=3.0103;FS=1.576;MLEAC=1;MLEAF=0.500;MQ=47.80;MQRankSum=-2.919;QD=11.76;ReadPosRankSum=-2.581;SOR=1.118	GT:AD:DP:GQ:PL	0/1:30,12:42:99:531,0,7885
EU153401.1	2423984	.	G	A	69.77	.	AC=1;AF=0.500;AN=2;BaseQRankSum=0.748;ClippingRankSum=0.000;DP=54;ExcessHet=3.0103;FS=4.852;MLEAC=1;MLEAF=0.500;MQ=47.39;MQRankSum=-1.357;QD=1.29;ReadPosRankSum=1.091;SOR=1.773	GT:AD:DP:GQ:PL	0/1:48,6:54:98:98,0,8222
EU153401.1	2423985	.	G	A	30.77	.	AC=1;AF=0.500;AN=2;BaseQRankSum=1.528;ClippingRankSum=0.000;DP=56;ExcessHet=3.0103;FS=0.000;MLEAC=1;MLEAF=0.500;MQ=46.76;MQRankSum=-0.750;QD=0.57;ReadPosRankSum=-2.423;SOR=0.465	GT:AD:DP:GQ:PL	0/1:49,5:54:59:59,0,8760
EU153401.1	2423989	.	C	T	54.77	.	AC=1;AF=0.500;AN=2;BaseQRankSum=-0.365;ClippingRankSum=0.000;DP=58;ExcessHet=3.0103;FS=0.000;MLEAC=1;MLEAF=0.500;MQ=47.17;MQRankSum=-2.604;QD=0.94;ReadPosRankSum=-0.797;SOR=0.644	GT:AD:DP:GQ:PL	0/1:52,6:58:83:83,0,9345
EU153401.1	2423990	.	C	T	798.77	.	AC=1;AF=0.500;AN=2;BaseQRankSum=1.810;ClippingRankSum=0.000;DP=59;ExcessHet=3.0103;FS=2.768;MLEAC=1;MLEAF=0.500;MQ=47.06;MQRankSum=-4.538;QD=14.01;ReadPosRankSum=-2.744;SOR=1.214	GT:AD:DP:GQ:PL	0/1:34,23:57:99:827,0,8295
EU153401.1	2424002	.	T	A	507.77	.	AC=1;AF=0.500;AN=2;BaseQRankSum=1.910;ClippingRankSum=0.000;DP=116;ExcessHet=3.0103;FS=11.522;MLEAC=1;MLEAF=0.500;MQ=39.82;MQRankSum=-0.499;QD=4.62;ReadPosRankSum=3.994;SOR=0.111	GT:AD:DP:GQ:PL	0/1:91,19:110:99:536,0,9929
EU153401.1	2424010	.	C	T	126.77	.	AC=1;AF=0.500;AN=2;BaseQRankSum=-0.907;ClippingRankSum=0.000;DP=75;ExcessHet=3.0103;FS=13.078;MLEAC=1;MLEAF=0.500;MQ=41.71;MQRankSum=-0.212;QD=1.81;ReadPosRankSum=-0.551;SOR=3.394	GT:AD:DP:GQ:PL	0/1:61,9:70:99:155,0,8835
EU153401.1	2424011	.	G	A	2439.77	.	AC=1;AF=0.500;AN=2;BaseQRankSum=1.843;ClippingRankSum=0.000;DP=66;ExcessHet=3.0103;FS=4.683;MLEAC=1;MLEAF=0.500;MQ=41.59;MQRankSum=-4.631;QD=35.48;ReadPosRankSum=-0.135;SOR=1.516	GT:AD:DP:GQ:PL	0/1:15,46:61:99:2468,0,5870
EU153401.1	2424012	.	T	C	1245.77	.	AC=1;AF=0.500;AN=2;BaseQRankSum=0.000;ClippingRankSum=0.000;DP=66;ExcessHet=3.0103;FS=13.106;MLEAC=1;MLEAF=0.500;MQ=41.59;MQRankSum=-3.335;QD=20.42;ReadPosRankSum=0.637;SOR=2.383	GT:AD:DP:GQ:PL	0/1:35,26:61:99:1274,0,6791
EU153401.1	2424013	.	T	C	966.73	.	AC=1;AF=0.500;AN=2;BaseQRankSum=1.035;ClippingRankSum=0.000;DP=66;ExcessHet=3.0103;FS=1.245;MLEAC=1;MLEAF=0.500;MQ=41.59;MQRankSum=-3.385;QD=17.58;ReadPosRankSum=1.124;SOR=0.966	GT:AD:DP:GQ:PL	0/1:29,26:55:99:1004,0,6387
EU153401.1	2424015	.	G	A	21.80	.	AC=1;AF=0.500;AN=2;BaseQRankSum=-0.912;ClippingRankSum=0.000;DP=66;ExcessHet=3.0103;FS=5.071;MLEAC=1;MLEAF=0.500;MQ=41.59;MQRankSum=0.028;QD=0.38;ReadPosRankSum=-1.147;SOR=2.400	GT:AD:DP:GQ:PL	0/1:53,5:58:50:50,0,7786
EU153401.1	2424020	.	T	C	60.77	.	AC=1;AF=0.500;AN=2;BaseQRankSum=1.035;ClippingRankSum=0.000;DP=64;ExcessHet=3.0103;FS=33.851;MLEAC=1;MLEAF=0.500;MQ=42.03;MQRankSum=-0.935;QD=1.03;ReadPosRankSum=1.286;SOR=3.894	GT:AD:DP:GQ:PL	0/1:53,6:59:89:89,0,7992
EU153401.1	2424027	.	C	T	1629.77	.	AC=1;AF=0.500;AN=2;BaseQRankSum=1.235;ClippingRankSum=0.000;DP=63;ExcessHet=3.0103;FS=2.673;MLEAC=1;MLEAF=0.500;MQ=42.52;MQRankSum=-4.717;QD=28.10;ReadPosRankSum=0.558;SOR=1.329	GT:AD:DP:GQ:PL	0/1:18,40:58:99:1658,0,6792
EU153401.1	2424030	.	C	T	54.77	.	AC=1;AF=0.500;AN=2;BaseQRankSum=1.047;ClippingRankSum=0.000;DP=63;ExcessHet=3.0103;FS=30.188;MLEAC=1;MLEAF=0.500;MQ=43.15;MQRankSum=-0.982;QD=0.94;ReadPosRankSum=0.768;SOR=3.895	GT:AD:DP:GQ:PL	0/1:52,6:58:83:83,0,9006
EU153401.1	2424031	.	A	AC	822.73	.	AC=1;AF=0.500;AN=2;BaseQRankSum=-0.556;ClippingRankSum=0.000;DP=64;ExcessHet=3.0103;FS=16.507;MLEAC=1;MLEAF=0.500;MQ=42.73;MQRankSum=-3.243;QD=14.96;ReadPosRankSum=2.318;SOR=2.730	GT:AD:DP:GQ:PL	0/1:33,22:55:99:860,0,7679
EU153401.1	2424033	.	T	G	60.73	.	AC=1;AF=0.500;AN=2;BaseQRankSum=1.005;ClippingRankSum=0.000;DP=62;ExcessHet=3.0103;FS=30.288;MLEAC=1;MLEAF=0.500;MQ=43.00;MQRankSum=-0.780;QD=1.10;ReadPosRankSum=0.510;SOR=3.895	GT:AD:DP:GQ:PL	0/1:49,6:55:98:98,0,8744
EU153401.1	2424034	.	CTTT	C	237.73	.	AC=1;AF=0.500;AN=2;BaseQRankSum=1.309;ClippingRankSum=0.000;DP=62;ExcessHet=3.0103;FS=15.477;MLEAC=1;MLEAF=0.500;MQ=43.02;MQRankSum=-0.999;QD=4.17;ReadPosRankSum=0.398;SOR=1.434	GT:AD:DP:GQ:PL	0/1:47,10:57:99:275,0,8606
EU153401.1	2424035	.	T	A	873.73	.	AC=1;AF=0.500;AN=2;BaseQRankSum=-1.094;ClippingRankSum=0.000;DP=61;ExcessHet=3.0103;FS=15.767;MLEAC=1;MLEAF=0.500;MQ=42.69;MQRankSum=-3.400;QD=15.89;ReadPosRankSum=2.261;SOR=2.485	GT:AD:DP:GQ:PL	0/1:31,24:55:99:911,0,7352
EU153401.1	2424039	.	A	ATAG	222.73	.	AC=1;AF=0.500;AN=2;BaseQRankSum=1.251;ClippingRankSum=0.000;DP=68;ExcessHet=3.0103;FS=15.657;MLEAC=1;MLEAF=0.500;MQ=40.75;MQRankSum=-0.255;QD=3.65;ReadPosRankSum=-0.055;SOR=1.432	GT:AD:DP:GQ:PL	0/1:51,10:61:99:260,0,9099
EU153401.1	2424044	.	C	T	291.77	.	AC=1;AF=0.500;AN=2;BaseQRankSum=-0.076;ClippingRankSum=0.000;DP=63;ExcessHet=3.0103;FS=10.674;MLEAC=1;MLEAF=0.500;MQ=40.98;MQRankSum=0.652;QD=5.12;ReadPosRankSum=-0.477;SOR=1.033	GT:AD:DP:GQ:PL	0/1:46,11:57:99:320,0,8095
EU153401.1	2424052	.	T	G	30.77	.	AC=1;AF=0.500;AN=2;BaseQRankSum=1.003;ClippingRankSum=0.000;DP=65;ExcessHet=3.0103;FS=24.265;MLEAC=1;MLEAF=0.500;MQ=39.65;MQRankSum=-0.048;QD=0.50;ReadPosRankSum=-0.231;SOR=3.898	GT:AD:DP:GQ:PL	0/1:56,6:62:59:59,0,9597
EU153401.1	2424055	.	T	A	654.73	.	AC=1;AF=0.500;AN=2;BaseQRankSum=-2.976;ClippingRankSum=0.000;DP=74;ExcessHet=3.0103;FS=15.338;MLEAC=1;MLEAF=0.500;MQ=39.84;MQRankSum=-2.075;QD=9.77;ReadPosRankSum=3.343;SOR=2.524	GT:AD:DP:GQ:PL	0/1:47,20:67:99:692,0,8743
EU153401.1	2424057	.	C	T	242.77	.	AC=1;AF=0.500;AN=2;BaseQRankSum=-1.695;ClippingRankSum=0.000;DP=72;ExcessHet=3.0103;FS=7.610;MLEAC=1;MLEAF=0.500;MQ=40.13;MQRankSum=0.137;QD=3.52;ReadPosRankSum=0.113;SOR=0.823	GT:AD:DP:GQ:PL	0/1:59,10:69:99:271,0,8402
EU153401.1	2424063	.	G	T	654.77	.	AC=1;AF=0.500;AN=2;BaseQRankSum=-2.208;ClippingRankSum=0.000;DP=74;ExcessHet=3.0103;FS=12.401;MLEAC=1;MLEAF=0.500;MQ=39.85;MQRankSum=-2.257;QD=9.22;ReadPosRankSum=2.200;SOR=2.324	GT:AD:DP:GQ:PL	0/1:51,20:71:99:683,0,8903
EU153401.1	2424065	.	T	G	651.77	.	AC=1;AF=0.500;AN=2;BaseQRankSum=-2.254;ClippingRankSum=0.000;DP=70;ExcessHet=3.0103;FS=10.248;MLEAC=1;MLEAF=0.500;MQ=39.55;MQRankSum=-1.890;QD=9.73;ReadPosRankSum=2.111;SOR=2.132	GT:AD:DP:GQ:PL	0/1:48,19:67:99:680,0,8980
EU153401.1	2424069	.	T	C	612.77	.	AC=1;AF=0.500;AN=2;BaseQRankSum=-1.602;ClippingRankSum=0.000;DP=71;ExcessHet=3.0103;FS=7.959;MLEAC=1;MLEAF=0.500;MQ=39.26;MQRankSum=-1.815;QD=9.01;ReadPosRankSum=0.213;SOR=1.931	GT:AD:DP:GQ:PL	0/1:49,19:68:99:641,0,8563
EU153401.1	2424070	.	T	C	777.73	.	AC=1;AF=0.500;AN=2;BaseQRankSum=-1.731;ClippingRankSum=0.000;DP=75;ExcessHet=3.0103;FS=0.000;MLEAC=1;MLEAF=0.500;MQ=39.28;MQRankSum=-1.458;QD=10.80;ReadPosRankSum=-0.544;SOR=0.749	GT:AD:DP:GQ:PL	0/1:49,23:72:99:815,0,8030
EU153401.1	2424092	.	T	C	363.77	.	AC=1;AF=0.500;AN=2;BaseQRankSum=0.391;ClippingRankSum=0.000;DP=54;ExcessHet=3.0103;FS=3.543;MLEAC=1;MLEAF=0.500;MQ=42.49;MQRankSum=0.477;QD=7.00;ReadPosRankSum=-1.435;SOR=1.523	GT:AD:DP:GQ:PL	0/1:51,1:52:99:392,0,7068
EU153401.1	2424139	.	C	G	11.12	.	AC=1;AF=0.500;AN=2;BaseQRankSum=0.905;ClippingRankSum=0.000;DP=33;ExcessHet=3.0103;FS=12.391;MLEAC=1;MLEAF=0.500;MQ=50.40;MQRankSum=0.654;QD=0.35;ReadPosRankSum=-0.453;SOR=2.791	GT:AD:DP:GQ:PL	0/1:29,3:32:39:39,0,2996
EU153401.1	2424140	.	T	A	97.77	.	AC=1;AF=0.500;AN=2;BaseQRankSum=1.051;ClippingRankSum=0.000;DP=33;ExcessHet=3.0103;FS=11.826;MLEAC=1;MLEAF=0.500;MQ=50.40;MQRankSum=0.698;QD=2.96;ReadPosRankSum=-1.282;SOR=1.872	GT:AD:DP:GQ:PL	0/1:28,5:33:99:126,0,2774
EU153401.1	2424146	.	C	CACA	40.73	.	AC=1;AF=0.500;AN=2;BaseQRankSum=1.093;ClippingRankSum=0.000;DP=31;ExcessHet=3.0103;FS=14.374;MLEAC=1;MLEAF=0.500;MQ=51.53;MQRankSum=0.727;QD=1.31;ReadPosRankSum=-0.144;SOR=3.235	GT:AD:DP:GQ:PL	0/1:27,4:31:78:78,0,3034
EU153401.1	2424147	.	G	GC	49.73	.	AC=1;AF=0.500;AN=2;BaseQRankSum=0.779;ClippingRankSum=0.000;DP=30;ExcessHet=3.0103;FS=15.214;MLEAC=1;MLEAF=0.500;MQ=52.24;MQRankSum=0.617;QD=1.66;ReadPosRankSum=-0.760;SOR=3.233	GT:AD:DP:GQ:PL	0/1:26,4:30:87:87,0,2307
EU153401.1	2424148	.	TGTTG	T	49.73	.	AC=1;AF=0.500;AN=2;BaseQRankSum=0.879;ClippingRankSum=0.000;DP=30;ExcessHet=3.0103;FS=14.374;MLEAC=1;MLEAF=0.500;MQ=52.24;MQRankSum=0.727;QD=1.66;ReadPosRankSum=-0.855;SOR=3.235	GT:AD:DP:GQ:PL	0/1:26,4:30:87:87,0,2307
EU153401.1	2424154	.	GT	G	145.73	.	AC=1;AF=0.500;AN=2;BaseQRankSum=0.969;ClippingRankSum=0.000;DP=29;ExcessHet=3.0103;FS=10.965;MLEAC=1;MLEAF=0.500;MQ=52.91;MQRankSum=0.361;QD=5.03;ReadPosRankSum=-0.502;SOR=2.245	GT:AD:DP:GQ:PL	0/1:23,6:29:99:183,0,2032
EU153401.1	2424158	.	T	A	64.77	.	AC=1;AF=0.500;AN=2;BaseQRankSum=0.747;ClippingRankSum=0.000;DP=25;ExcessHet=3.0103;FS=9.810;MLEAC=1;MLEAF=0.500;MQ=56.05;MQRankSum=-0.554;QD=2.70;SOR=3.251	GT:AD:DP:GQ:PL	0/1:20,4:24:93:93,0,2090
EU153401.1	2424160	.	AGT	A	196.73	.	AC=1;AF=0.500;AN=2;BaseQRankSum=1.252;ClippingRankSum=0.000;DP=25;ExcessHet=3.0103;FS=4.624;MLEAC=1;MLEAF=0.500;MQ=57.07;MQRankSum=-1.046;QD=7.87;ReadPosRankSum=-1.546;SOR=2.133	GT:AD:DP:GQ:PL	0/1:19,6:25:99:234,0,1798
EU153401.1	2424167	.	G	T	112.77	.	AC=1;AF=0.500;AN=2;BaseQRankSum=1.234;ClippingRankSum=0.000;DP=26;ExcessHet=3.0103;FS=9.161;MLEAC=1;MLEAF=0.500;MQ=56.43;MQRankSum=-0.993;QD=4.34;ReadPosRankSum=-1.977;SOR=3.442	GT:AD:DP:GQ:PL	0/1:21,5:26:99:141,0,1930
EU153401.1	2424168	.	C	CTAT	112.73	.	AC=1;AF=0.500;AN=2;BaseQRankSum=1.561;ClippingRankSum=0.000;DP=27;ExcessHet=3.0103;FS=9.118;MLEAC=1;MLEAF=0.500;MQ=56.56;MQRankSum=-1.330;QD=4.51;ReadPosRankSum=-1.675;SOR=3.258	GT:AD:DP:GQ:PL	0/1:20,5:25:99:150,0,1804
EU153401.1	2424171	.	C	CT	91.73	.	AC=1;AF=0.500;AN=2;BaseQRankSum=1.431;ClippingRankSum=0.000;DP=28;ExcessHet=3.0103;FS=8.921;MLEAC=1;MLEAF=0.500;MQ=56.06;MQRankSum=-0.836;QD=3.28;ReadPosRankSum=-1.161;SOR=3.145	GT:AD:DP:GQ:PL	0/1:23,5:28:99:129,0,2098
EU153401.1	2424174	.	A	T	100.77	.	AC=1;AF=0.500;AN=2;BaseQRankSum=1.648;ClippingRankSum=0.000;DP=32;ExcessHet=3.0103;FS=8.858;MLEAC=1;MLEAF=0.500;MQ=56.56;MQRankSum=-1.067;QD=3.15;ReadPosRankSum=-0.634;SOR=3.209	GT:AD:DP:GQ:PL	0/1:27,5:32:99:129,0,2098
EU153401.1	2424175	.	GA	G	100.73	.	AC=1;AF=0.500;AN=2;BaseQRankSum=1.964;ClippingRankSum=0.000;DP=31;ExcessHet=3.0103;FS=8.921;MLEAC=1;MLEAF=0.500;MQ=57.16;MQRankSum=-2.122;QD=3.60;ReadPosRankSum=-1.048;SOR=3.145	GT:AD:DP:GQ:PL	0/1:23,5:28:99:138,0,1972
EU153401.1	2424176	.	A	G	11.12	.	AC=1;AF=0.500;AN=2;BaseQRankSum=1.128;ClippingRankSum=0.000;DP=30;ExcessHet=3.0103;FS=0.000;MLEAC=1;MLEAF=0.500;MQ=57.07;MQRankSum=-2.290;QD=0.37;ReadPosRankSum=-0.953;SOR=0.484	GT:AD:DP:GQ:PL	0/1:27,3:30:39:39,0,2169
EU153401.1	2424178	.	CAA	C	46.73	.	AC=1;AF=0.500;AN=2;BaseQRankSum=1.186;ClippingRankSum=0.000;DP=28;ExcessHet=3.0103;FS=0.000;MLEAC=1;MLEAF=0.500;MQ=56.85;MQRankSum=-2.169;QD=1.67;ReadPosRankSum=-1.470;SOR=0.576	GT:AD:DP:GQ:PL	0/1:25,3:28:84:84,0,1837
EU153401.1	2424189	.	T	A	55.77	.	AC=1;AF=0.500;AN=2;BaseQRankSum=1.278;ClippingRankSum=0.000;DP=31;ExcessHet=3.0103;FS=2.734;MLEAC=1;MLEAF=0.500;MQ=56.60;MQRankSum=-3.489;QD=1.80;ReadPosRankSum=-0.586;SOR=1.850	GT:AD:DP:GQ:PL	0/1:28,3:31:84:84,0,1336
EU153401.1	2424192	.	CCCGCTT	C	94.73	.	AC=1;AF=0.500;AN=2;BaseQRankSum=1.691;ClippingRankSum=0.000;DP=34;ExcessHet=3.0103;FS=8.768;MLEAC=1;MLEAF=0.500;MQ=56.32;MQRankSum=-1.752;QD=3.06;ReadPosRankSum=-3.570;SOR=3.056	GT:AD:DP:GQ:PL	0/1:26,5:31:99:132,0,1249
EU153401.1	2424205	.	T	C	576.77	.	AC=1;AF=0.500;AN=2;BaseQRankSum=1.872;ClippingRankSum=0.000;DP=62;ExcessHet=3.0103;FS=16.055;MLEAC=1;MLEAF=0.500;MQ=46.69;MQRankSum=-2.875;QD=10.49;ReadPosRankSum=-3.710;SOR=3.737	GT:AD:DP:GQ:PL	0/1:40,15:55:99:605,0,1776
EU153401.1	2424209	.	C	G	859.77	.	AC=1;AF=0.500;AN=2;BaseQRankSum=2.716;ClippingRankSum=0.000;DP=51;ExcessHet=3.0103;FS=34.393;MLEAC=1;MLEAF=0.500;MQ=48.52;MQRankSum=-5.859;QD=18.69;ReadPosRankSum=-1.880;SOR=5.806	GT:AD:DP:GQ:PL	0/1:26,20:46:99:888,0,1190
EU153401.1	2424215	.	C	G	478.73	.	AC=1;AF=0.500;AN=2;BaseQRankSum=2.687;ClippingRankSum=0.000;DP=43;ExcessHet=3.0103;FS=25.005;MLEAC=1;MLEAF=0.500;MQ=50.21;MQRankSum=-5.812;QD=12.94;ReadPosRankSum=-2.216;SOR=4.977	GT:AD:DP:GQ:PL	0/1:24,13:37:99:516,0,1133
EU153401.1	2424282	.	A	G	52.77	.	AC=1;AF=0.500;AN=2;BaseQRankSum=0.829;ClippingRankSum=0.000;DP=35;ExcessHet=3.0103;FS=8.669;MLEAC=1;MLEAF=0.500;MQ=54.40;MQRankSum=-3.421;QD=1.60;ReadPosRankSum=-1.757;SOR=2.888	GT:AD:DP:GQ:PL	0/1:29,4:33:81:81,0,1373
EU153401.1	2424291	.	T	G	100.77	.	AC=1;AF=0.500;AN=2;BaseQRankSum=0.367;ClippingRankSum=0.000;DP=33;ExcessHet=3.0103;FS=8.913;MLEAC=1;MLEAF=0.500;MQ=55.46;MQRankSum=-4.643;QD=3.25;ReadPosRankSum=-2.201;SOR=3.334	GT:AD:DP:GQ:PL	0/1:26,5:31:99:129,0,1286
EU153401.1	2424292	.	G	T	55.77	.	AC=1;AF=0.500;AN=2;BaseQRankSum=-0.043;ClippingRankSum=0.000;DP=33;ExcessHet=3.0103;FS=8.572;MLEAC=1;MLEAF=0.500;MQ=55.46;MQRankSum=-4.109;QD=1.80;ReadPosRankSum=-1.689;SOR=2.862	GT:AD:DP:GQ:PL	0/1:27,4:31:84:84,0,1331
EU153401.1	2424295	.	C	T	58.77	.	AC=1;AF=0.500;AN=2;BaseQRankSum=0.880;ClippingRankSum=0.000;DP=32;ExcessHet=3.0103;FS=5.721;MLEAC=1;MLEAF=0.500;MQ=55.32;MQRankSum=-4.025;QD=1.96;ReadPosRankSum=-1.471;SOR=2.712	GT:AD:DP:GQ:PL	0/1:26,4:30:87:87,0,1289
EU153401.1	2424299	.	G	C	100.77	.	AC=1;AF=0.500;AN=2;BaseQRankSum=0.124;ClippingRankSum=0.000;DP=33;ExcessHet=3.0103;FS=5.721;MLEAC=1;MLEAF=0.500;MQ=55.46;MQRankSum=-4.468;QD=3.36;ReadPosRankSum=-0.096;SOR=2.712	GT:AD:DP:GQ:PL	0/1:26,4:30:99:129,0,1286
EU153401.1	2424304	.	G	A	97.77	.	AC=1;AF=0.500;AN=2;BaseQRankSum=0.075;ClippingRankSum=0.000;DP=34;ExcessHet=3.0103;FS=8.432;MLEAC=1;MLEAF=0.500;MQ=56.07;MQRankSum=-4.361;QD=2.96;ReadPosRankSum=-0.053;SOR=2.833	GT:AD:DP:GQ:PL	0/1:28,5:33:99:126,0,1328
EU153401.1	2424321	.	TTTCC	T	74.73	.	AC=1;AF=0.500;AN=2;BaseQRankSum=1.418;ClippingRankSum=0.000;DP=36;ExcessHet=3.0103;FS=2.043;MLEAC=1;MLEAF=0.500;MQ=57.73;MQRankSum=0.516;QD=2.34;ReadPosRankSum=-0.275;SOR=1.634	GT:AD:DP:GQ:PL	0/1:27,5:32:99:112,0,1241
EU153401.1	2424327	.	G	A	137.77	.	AC=1;AF=0.500;AN=2;BaseQRankSum=1.671;ClippingRankSum=0.000;DP=32;ExcessHet=3.0103;FS=2.080;MLEAC=1;MLEAF=0.500;MQ=57.44;MQRankSum=-2.052;QD=4.92;ReadPosRankSum=-1.620;SOR=1.581	GT:AD:DP:GQ:PL	0/1:23,5:28:99:166,0,1032
EU153401.1	2424373	.	G	T	228.77	.	AC=1;AF=0.500;AN=2;BaseQRankSum=-1.643;ClippingRankSum=0.000;DP=61;ExcessHet=3.0103;FS=2.907;MLEAC=1;MLEAF=0.500;MQ=49.55;MQRankSum=-4.216;QD=4.01;ReadPosRankSum=-2.669;SOR=0.314	GT:AD:DP:GQ:PL	0/1:45,12:57:99:257,0,1698
EU153401.1	2424404	.	G	A	105.73	.	AC=1;AF=0.500;AN=2;BaseQRankSum=1.814;ClippingRankSum=0.000;DP=64;ExcessHet=3.0103;FS=14.442;MLEAC=1;MLEAF=0.500;MQ=49.40;MQRankSum=-2.561;QD=1.85;ReadPosRankSum=0.513;SOR=3.720	GT:AD:DP:GQ:PL	0/1:50,7:57:99:143,0,6691
EU153401.1	2424405	.	T	A	39.77	.	AC=1;AF=0.500;AN=2;BaseQRankSum=1.291;ClippingRankSum=0.000;DP=64;ExcessHet=3.0103;FS=11.355;MLEAC=1;MLEAF=0.500;MQ=49.40;MQRankSum=-1.962;QD=0.76;ReadPosRankSum=1.259;SOR=3.215	GT:AD:DP:GQ:PL	0/1:47,5:52:68:68,0,6536
EU153401.1	2424414	.	C	T	63.77	.	AC=1;AF=0.500;AN=2;BaseQRankSum=1.590;ClippingRankSum=0.000;DP=63;ExcessHet=3.0103;FS=11.344;MLEAC=1;MLEAF=0.500;MQ=49.71;MQRankSum=-1.796;QD=1.10;ReadPosRankSum=1.801;SOR=3.331	GT:AD:DP:GQ:PL	0/1:52,6:58:92:92,0,7377
EU153401.1	2424422	.	A	G	306.77	.	AC=1;AF=0.500;AN=2;BaseQRankSum=1.071;ClippingRankSum=0.000;DP=61;ExcessHet=3.0103;FS=20.201;MLEAC=1;MLEAF=0.500;MQ=50.17;MQRankSum=-4.780;QD=5.90;ReadPosRankSum=1.497;SOR=4.514	GT:AD:DP:GQ:PL	0/1:41,11:52:99:335,0,7169
EU153401.1	2424427	.	T	C	250.73	.	AC=1;AF=0.500;AN=2;BaseQRankSum=0.670;ClippingRankSum=0.000;DP=59;ExcessHet=3.0103;FS=11.433;MLEAC=1;MLEAF=0.500;MQ=51.15;MQRankSum=-3.292;QD=4.64;ReadPosRankSum=0.180;SOR=2.760	GT:AD:DP:GQ:PL	0/1:44,10:54:99:288,0,7240
EU153401.1	2424429	.	C	T	120.77	.	AC=1;AF=0.500;AN=2;BaseQRankSum=0.117;ClippingRankSum=0.000;DP=57;ExcessHet=3.0103;FS=6.158;MLEAC=1;MLEAF=0.500;MQ=51.79;MQRankSum=-2.165;QD=2.32;ReadPosRankSum=0.054;SOR=1.893	GT:AD:DP:GQ:PL	0/1:45,7:52:99:149,0,8105
EU153401.1	2424431	.	C	A	270.77	.	AC=1;AF=0.500;AN=2;BaseQRankSum=-0.386;ClippingRankSum=0.000;DP=56;ExcessHet=3.0103;FS=11.536;MLEAC=1;MLEAF=0.500;MQ=51.63;MQRankSum=-4.326;QD=5.76;ReadPosRankSum=-1.049;SOR=2.768	GT:AD:DP:GQ:PL	0/1:37,10:47:99:299,0,8123
EU153401.1	2424440	.	C	T	213.77	.	AC=1;AF=0.500;AN=2;BaseQRankSum=2.463;ClippingRankSum=0.000;DP=57;ExcessHet=3.0103;FS=3.420;MLEAC=1;MLEAF=0.500;MQ=53.39;MQRankSum=-2.439;QD=4.03;ReadPosRankSum=0.062;SOR=1.383	GT:AD:DP:GQ:PL	0/1:45,8:53:99:242,0,9442
EU153401.1	2424442	.	T	C	123.77	.	AC=1;AF=0.500;AN=2;BaseQRankSum=2.392;ClippingRankSum=0.000;DP=58;ExcessHet=3.0103;FS=1.595;MLEAC=1;MLEAF=0.500;MQ=53.45;MQRankSum=-1.659;QD=2.29;ReadPosRankSum=-1.378;SOR=1.066	GT:AD:DP:GQ:PL	0/1:47,7:54:99:152,0,9532
EU153401.1	2424449	.	G	A	225.77	.	AC=1;AF=0.500;AN=2;BaseQRankSum=2.399;ClippingRankSum=0.000;DP=54;ExcessHet=3.0103;FS=5.735;MLEAC=1;MLEAF=0.500;MQ=54.29;MQRankSum=-2.703;QD=4.61;ReadPosRankSum=-1.356;SOR=1.928	GT:AD:DP:GQ:PL	0/1:40,9:49:99:254,0,9274
EU153401.1	2424450	.	A	T	480.73	.	AC=1;AF=0.500;AN=2;BaseQRankSum=3.086;ClippingRankSum=0.000;DP=54;ExcessHet=3.0103;FS=11.927;MLEAC=1;MLEAF=0.500;MQ=54.29;MQRankSum=-5.062;QD=9.43;ReadPosRankSum=0.010;SOR=2.448	GT:AD:DP:GQ:PL	0/1:36,15:51:99:518,0,9001
EU153401.1	2424455	.	CAG	C	117.73	.	AC=1;AF=0.500;AN=2;BaseQRankSum=2.080;ClippingRankSum=0.000;DP=55;ExcessHet=3.0103;FS=1.649;MLEAC=1;MLEAF=0.500;MQ=54.40;MQRankSum=-1.967;QD=2.31;ReadPosRankSum=-1.273;SOR=1.341	GT:AD:DP:GQ:PL	0/1:44,7:51:99:155,0,10574
EU153401.1	2424456	.	A	T	213.73	.	AC=1;AF=0.500;AN=2;BaseQRankSum=1.626;ClippingRankSum=0.000;DP=54;ExcessHet=3.0103;FS=12.251;MLEAC=1;MLEAF=0.500;MQ=54.29;MQRankSum=-5.240;QD=4.27;ReadPosRankSum=0.998;SOR=3.052	GT:AD:DP:GQ:PL	0/1:41,9:50:99:251,0,9757
EU153401.1	2424458	.	T	TAC	69.73	.	AC=1;AF=0.500;AN=2;BaseQRankSum=1.631;ClippingRankSum=0.000;DP=53;ExcessHet=3.0103;FS=0.000;MLEAC=1;MLEAF=0.500;MQ=54.18;MQRankSum=-1.414;QD=1.39;ReadPosRankSum=-1.165;SOR=0.972	GT:AD:DP:GQ:PL	0/1:44,6:50:99:107,0,10661
EU153401.1	2424463	.	G	A	192.77	.	AC=1;AF=0.500;AN=2;BaseQRankSum=2.119;ClippingRankSum=0.000;DP=62;ExcessHet=3.0103;FS=1.429;MLEAC=1;MLEAF=0.500;MQ=52.74;MQRankSum=-0.989;QD=3.38;ReadPosRankSum=-1.599;SOR=1.061	GT:AD:DP:GQ:PL	0/1:48,9:57:99:221,0,11122
EU153401.1	2424471	.	ACCATG	A	135.73	.	AC=1;AF=0.500;AN=2;BaseQRankSum=1.808;ClippingRankSum=0.000;DP=69;ExcessHet=3.0103;FS=1.505;MLEAC=1;MLEAF=0.500;MQ=50.96;MQRankSum=-1.007;QD=2.23;ReadPosRankSum=-1.035;SOR=1.157	GT:AD:DP:GQ:PL	0/1:53,8:61:99:173,0,12143
EU153401.1	2424476	.	G	A	453.77	.	AC=1;AF=0.500;AN=2;BaseQRankSum=2.012;ClippingRankSum=0.000;DP=67;ExcessHet=3.0103;FS=8.839;MLEAC=1;MLEAF=0.500;MQ=51.10;MQRankSum=-5.533;QD=7.32;ReadPosRankSum=-1.424;SOR=1.717	GT:AD:DP:GQ:PL	0/1:48,14:62:99:482,0,11328
EU153401.1	2424481	.	T	A	198.77	.	AC=1;AF=0.500;AN=2;BaseQRankSum=1.581;ClippingRankSum=0.000;DP=66;ExcessHet=3.0103;FS=5.541;MLEAC=1;MLEAF=0.500;MQ=50.53;MQRankSum=-1.204;QD=3.43;ReadPosRankSum=-1.664;SOR=1.291	GT:AD:DP:GQ:PL	0/1:49,9:58:99:227,0,11972
EU153401.1	2424484	.	G	GCT	189.73	.	AC=1;AF=0.500;AN=2;BaseQRankSum=1.554;ClippingRankSum=0.000;DP=64;ExcessHet=3.0103;FS=1.594;MLEAC=1;MLEAF=0.500;MQ=51.24;MQRankSum=-0.870;QD=3.39;ReadPosRankSum=-0.805;SOR=0.805	GT:AD:DP:GQ:PL	0/1:49,7:56:99:227,0,12116
EU153401.1	2424485	.	A	T	210.77	.	AC=1;AF=0.500;AN=2;BaseQRankSum=1.778;ClippingRankSum=0.000;DP=65;ExcessHet=3.0103;FS=3.655;MLEAC=1;MLEAF=0.500;MQ=51.39;MQRankSum=-1.072;QD=3.98;ReadPosRankSum=-0.434;SOR=0.689	GT:AD:DP:GQ:PL	0/1:46,7:53:99:239,0,11948
EU153401.1	2424487	.	G	T	78.77	.	AC=1;AF=0.500;AN=2;BaseQRankSum=1.553;ClippingRankSum=0.000;DP=61;ExcessHet=3.0103;FS=0.000;MLEAC=1;MLEAF=0.500;MQ=52.49;MQRankSum=-2.396;QD=1.49;ReadPosRankSum=0.000;SOR=0.941	GT:AD:DP:GQ:PL	0/1:47,6:53:99:107,0,11231
EU153401.1	2424489	.	T	C	381.73	.	AC=1;AF=0.500;AN=2;BaseQRankSum=2.620;ClippingRankSum=0.000;DP=60;ExcessHet=3.0103;FS=1.301;MLEAC=1;MLEAF=0.500;MQ=52.23;MQRankSum=-4.157;QD=7.48;ReadPosRankSum=-0.822;SOR=0.407	GT:AD:DP:GQ:PL	0/1:39,12:51:99:419,0,10799
EU153401.1	2424491	.	A	ACTG	102.73	.	AC=1;AF=0.500;AN=2;BaseQRankSum=1.574;ClippingRankSum=0.000;DP=61;ExcessHet=3.0103;FS=1.615;MLEAC=1;MLEAF=0.500;MQ=52.10;MQRankSum=-1.040;QD=1.87;ReadPosRankSum=-0.985;SOR=0.779	GT:AD:DP:GQ:PL	0/1:48,7:55:99:140,0,12260
EU153401.1	2424492	.	C	T	111.77	.	AC=1;AF=0.500;AN=2;BaseQRankSum=1.614;ClippingRankSum=0.000;DP=63;ExcessHet=3.0103;FS=0.000;MLEAC=1;MLEAF=0.500;MQ=51.89;MQRankSum=-3.911;QD=1.96;ReadPosRankSum=0.268;SOR=0.685	GT:AD:DP:GQ:PL	0/1:50,7:57:99:140,0,12260
EU153401.1	2424502	.	A	G	390.77	.	AC=1;AF=0.500;AN=2;BaseQRankSum=1.960;ClippingRankSum=0.000;DP=62;ExcessHet=3.0103;FS=1.278;MLEAC=1;MLEAF=0.500;MQ=49.80;MQRankSum=-2.179;QD=7.24;ReadPosRankSum=-0.972;SOR=0.378	GT:AD:DP:GQ:PL	0/1:41,13:54:99:419,0,11421
EU153401.1	2424507	.	G	T	444.77	.	AC=1;AF=0.500;AN=2;BaseQRankSum=1.995;ClippingRankSum=0.000;DP=67;ExcessHet=3.0103;FS=2.958;MLEAC=1;MLEAF=0.500;MQ=49.05;MQRankSum=-2.440;QD=8.55;ReadPosRankSum=-1.045;SOR=0.265	GT:AD:DP:GQ:PL	0/1:38,14:52:99:473,0,10743
EU153401.1	2424514	.	C	A	761.77	.	AC=1;AF=0.500;AN=2;BaseQRankSum=-0.150;ClippingRankSum=0.000;DP=69;ExcessHet=3.0103;FS=4.398;MLEAC=1;MLEAF=0.500;MQ=47.63;MQRankSum=-4.607;QD=15.55;ReadPosRankSum=-2.289;SOR=0.278	GT:AD:DP:GQ:PL	0/1:28,21:49:99:790,0,10198
EU153401.1	2424517	.	C	T	735.77	.	AC=1;AF=0.500;AN=2;BaseQRankSum=-1.040;ClippingRankSum=0.000;DP=75;ExcessHet=3.0103;FS=0.000;MLEAC=1;MLEAF=0.500;MQ=47.02;MQRankSum=-4.272;QD=11.15;ReadPosRankSum=-1.300;SOR=0.718	GT:AD:DP:GQ:PL	0/1:51,15:66:99:764,0,11360
EU153401.1	2424518	.	A	G	504.73	.	AC=1;AF=0.500;AN=2;BaseQRankSum=-0.445;ClippingRankSum=0.000;DP=83;ExcessHet=3.0103;FS=10.704;MLEAC=1;MLEAF=0.500;MQ=45.74;MQRankSum=-3.303;QD=7.31;ReadPosRankSum=-1.118;SOR=0.761	GT:AD:DP:GQ:PL	0/1:52,17:69:99:542,0,11571
EU153401.1	2424520	.	G	A	417.73	.	AC=1;AF=0.500;AN=2;BaseQRankSum=-0.855;ClippingRankSum=0.000;DP=84;ExcessHet=3.0103;FS=2.608;MLEAC=1;MLEAF=0.500;MQ=45.85;MQRankSum=-2.604;QD=6.14;ReadPosRankSum=-0.198;SOR=1.107	GT:AD:DP:GQ:PL	0/1:54,14:68:99:455,0,11586
EU153401.1	2424529	.	G	A	1011.77	.	AC=1;AF=0.500;AN=2;BaseQRankSum=1.897;ClippingRankSum=0.000;DP=103;ExcessHet=3.0103;FS=0.000;MLEAC=1;MLEAF=0.500;MQ=44.09;MQRankSum=-3.776;QD=11.00;ReadPosRankSum=-0.241;SOR=0.573	GT:AD:DP:GQ:PL	0/1:65,27:92:99:1040,0,11616
EU153401.1	2424556	.	A	C	59.77	.	AC=1;AF=0.500;AN=2;BaseQRankSum=-3.206;ClippingRankSum=0.000;DP=55;ExcessHet=3.0103;FS=4.857;MLEAC=1;MLEAF=0.500;MQ=46.73;MQRankSum=-1.786;QD=1.93;ReadPosRankSum=-0.757;SOR=0.707	GT:AD:DP:GQ:PL	0/1:26,5:31:88:88,0,1085
EU153401.1	2424560	.	G	A	40.77	.	AC=1;AF=0.500;AN=2;BaseQRankSum=-0.259;ClippingRankSum=0.000;DP=52;ExcessHet=3.0103;FS=0.000;MLEAC=1;MLEAF=0.500;MQ=47.59;MQRankSum=-1.648;QD=1.41;ReadPosRankSum=0.783;SOR=0.336	GT:AD:DP:GQ:PL	0/1:26,3:29:69:69,0,1055
EU153401.1	2424567	.	T	C	477.77	.	AC=1;AF=0.500;AN=2;BaseQRankSum=-1.384;ClippingRankSum=0.000;DP=50;ExcessHet=3.0103;FS=0.000;MLEAC=1;MLEAF=0.500;MQ=47.60;MQRankSum=3.119;QD=17.06;ReadPosRankSum=0.162;SOR=0.892	GT:AD:DP:GQ:PL	0/1:13,15:28:99:506,0,444
EU153401.1	2424583	.	C	G	101.77	.	AC=1;AF=0.500;AN=2;BaseQRankSum=1.061;ClippingRankSum=0.000;DP=44;ExcessHet=3.0103;FS=7.147;MLEAC=1;MLEAF=0.500;MQ=47.50;MQRankSum=-3.338;QD=3.51;ReadPosRankSum=-1.352;SOR=0.549	GT:AD:DP:GQ:PL	0/1:22,7:29:99:130,0,928
EU153401.1	2424620	.	T	C	65.77	.	AC=1;AF=0.500;AN=2;BaseQRankSum=0.000;ClippingRankSum=0.000;DP=29;ExcessHet=3.0103;FS=9.118;MLEAC=1;MLEAF=0.500;MQ=51.71;MQRankSum=1.616;QD=2.44;ReadPosRankSum=-1.713;SOR=3.105	GT:AD:DP:GQ:PL	0/1:23,4:27:94:94,0,927
EU153401.1	2424775	.	C	T	55.77	.	AC=1;AF=0.500;AN=2;BaseQRankSum=0.692;ClippingRankSum=0.000;DP=27;ExcessHet=3.0103;FS=0.000;MLEAC=1;MLEAF=0.500;MQ=53.65;MQRankSum=-3.033;QD=3.49;ReadPosRankSum=0.000;SOR=1.445	GT:AD:DP:GQ:PL	0/1:14,2:16:84:84,0,2619
EU153401.1	2424776	.	A	G	55.77	.	AC=1;AF=0.500;AN=2;BaseQRankSum=0.789;ClippingRankSum=0.000;DP=28;ExcessHet=3.0103;FS=2.884;MLEAC=1;MLEAF=0.500;MQ=53.20;MQRankSum=-2.966;QD=3.28;ReadPosRankSum=-2.023;SOR=1.911	GT:AD:DP:GQ:PL	0/1:14,3:17:84:84,0,2533
EU153401.1	2424787	.	C	T	131.77	.	AC=1;AF=0.500;AN=2;BaseQRankSum=1.321;ClippingRankSum=0.000;DP=32;ExcessHet=3.0103;FS=6.043;MLEAC=1;MLEAF=0.500;MQ=50.89;MQRankSum=-2.442;QD=6.59;ReadPosRankSum=-0.473;SOR=2.833	GT:AD:DP:GQ:PL	0/1:16,4:20:99:160,0,2877
EU153401.1	2424791	.	TAG	T	22.75	.	AC=1;AF=0.500;AN=2;BaseQRankSum=-2.065;ClippingRankSum=0.000;DP=34;ExcessHet=3.0103;FS=4.586;MLEAC=1;MLEAF=0.500;MQ=49.97;MQRankSum=-1.586;QD=0.99;ReadPosRankSum=-1.501;SOR=1.447	GT:AD:DP:GQ:PL	0/1:22,1:23:60:60,0,3085
EU153401.1	2424794	.	A	C	16.82	.	AC=1;AF=0.500;AN=2;BaseQRankSum=-0.790;ClippingRankSum=0.000;DP=37;ExcessHet=3.0103;FS=0.000;MLEAC=1;MLEAF=0.500;MQ=49.58;MQRankSum=-1.627;QD=0.67;ReadPosRankSum=-1.987;SOR=0.446	GT:AD:DP:GQ:PL	0/1:22,3:25:54:54,0,3164
EU153401.1	2424798	.	TTC	T	91.73	.	AC=1;AF=0.500;AN=2;BaseQRankSum=-1.651;ClippingRankSum=0.000;DP=38;ExcessHet=3.0103;FS=0.000;MLEAC=1;MLEAF=0.500;MQ=48.55;MQRankSum=-1.399;QD=3.53;ReadPosRankSum=-1.504;SOR=0.404	GT:AD:DP:GQ:PL	0/1:23,3:26:99:129,0,3116
EU153401.1	2424829	.	G	A	2544.77	.	AC=1;AF=0.500;AN=2;BaseQRankSum=0.418;ClippingRankSum=0.000;DP=105;ExcessHet=3.0103;FS=20.173;MLEAC=1;MLEAF=0.500;MQ=42.88;MQRankSum=-6.010;QD=28.92;ReadPosRankSum=-2.612;SOR=2.941	GT:AD:DP:GQ:PL	0/1:27,61:88:99:2573,0,3233
EU153401.1	2424837	.	A	G	3561.77	.	AC=1;AF=0.500;AN=2;BaseQRankSum=-0.491;ClippingRankSum=0.000;DP=129;ExcessHet=3.0103;FS=16.849;MLEAC=1;MLEAF=0.500;MQ=42.66;MQRankSum=-5.376;QD=30.97;ReadPosRankSum=-3.397;SOR=2.327	GT:AD:DP:GQ:PL	0/1:28,87:115:99:3590,0,2963
EU153401.1	2424841	.	G	T	3584.77	.	AC=1;AF=0.500;AN=2;BaseQRankSum=-0.562;ClippingRankSum=0.000;DP=141;ExcessHet=3.0103;FS=8.621;MLEAC=1;MLEAF=0.500;MQ=42.66;MQRankSum=-6.463;QD=29.38;ReadPosRankSum=-2.565;SOR=1.663	GT:AD:DP:GQ:PL	0/1:28,94:122:99:3613,0,2912
EU153401.1	2424850	.	C	T	1260.73	.	AC=1;AF=0.500;AN=2;BaseQRankSum=0.319;ClippingRankSum=0.000;DP=184;ExcessHet=3.0103;FS=23.942;MLEAC=1;MLEAF=0.500;MQ=41.55;MQRankSum=1.092;QD=7.50;ReadPosRankSum=0.311;SOR=2.695	GT:AD:DP:GQ:PL	0/1:131,37:168:99:1298,0,7725
EU153401.1	2424863	.	C	T	147.77	.	AC=1;AF=0.500;AN=2;BaseQRankSum=1.003;ClippingRankSum=0.000;DP=80;ExcessHet=3.0103;FS=0.000;MLEAC=1;MLEAF=0.500;MQ=46.58;MQRankSum=0.521;QD=1.97;ReadPosRankSum=1.165;SOR=0.580	GT:AD:DP:GQ:PL	0/1:67,8:75:99:176,0,8080
EU153401.1	2424864	.	G	A	156.77	.	AC=1;AF=0.500;AN=2;BaseQRankSum=0.959;ClippingRankSum=0.000;DP=80;ExcessHet=3.0103;FS=3.663;MLEAC=1;MLEAF=0.500;MQ=46.58;MQRankSum=-0.493;QD=2.15;ReadPosRankSum=1.170;SOR=1.461	GT:AD:DP:GQ:PL	0/1:64,9:73:99:185,0,7970
EU153401.1	2424875	.	T	A	135.73	.	AC=1;AF=0.500;AN=2;BaseQRankSum=0.957;ClippingRankSum=0.000;DP=81;ExcessHet=3.0103;FS=3.638;MLEAC=1;MLEAF=0.500;MQ=46.42;MQRankSum=-0.400;QD=1.76;ReadPosRankSum=2.524;SOR=1.659	GT:AD:DP:GQ:PL	0/1:68,9:77:99:173,0,8636
EU153401.1	2424886	.	A	C	1229.77	.	AC=1;AF=0.500;AN=2;BaseQRankSum=-1.015;ClippingRankSum=0.000;DP=75;ExcessHet=3.0103;FS=12.935;MLEAC=1;MLEAF=0.500;MQ=47.09;MQRankSum=-5.810;QD=22.77;ReadPosRankSum=-0.739;SOR=2.761	GT:AD:DP:GQ:PL	0/1:21,33:54:99:1258,0,6947
EU153401.1	2424894	.	T	C	93.77	.	AC=1;AF=0.500;AN=2;BaseQRankSum=-0.348;ClippingRankSum=0.000;DP=70;ExcessHet=3.0103;FS=1.838;MLEAC=1;MLEAF=0.500;MQ=47.98;MQRankSum=-0.916;QD=1.49;ReadPosRankSum=0.696;SOR=1.214	GT:AD:DP:GQ:PL	0/1:57,6:63:99:122,0,8104
EU153401.1	2424895	.	TG	T	153.73	.	AC=1;AF=0.500;AN=2;BaseQRankSum=0.179;ClippingRankSum=0.000;DP=70;ExcessHet=3.0103;FS=5.954;MLEAC=1;MLEAF=0.500;MQ=47.63;MQRankSum=-0.764;QD=2.29;ReadPosRankSum=2.372;SOR=1.927	GT:AD:DP:GQ:PL	0/1:58,9:67:99:191,0,9390
EU153401.1	2424896	.	G	A	624.77	.	AC=1;AF=0.500;AN=2;BaseQRankSum=1.029;ClippingRankSum=0.000;DP=70;ExcessHet=3.0103;FS=2.501;MLEAC=1;MLEAF=0.500;MQ=47.63;MQRankSum=-2.451;QD=9.47;ReadPosRankSum=-1.675;SOR=1.195	GT:AD:DP:GQ:PL	0/1:47,19:66:99:653,0,8574
EU153401.1	2424900	.	G	A	385.77	.	AC=1;AF=0.500;AN=2;BaseQRankSum=-1.461;ClippingRankSum=0.000;DP=70;ExcessHet=3.0103;FS=0.000;MLEAC=1;MLEAF=0.500;MQ=47.76;MQRankSum=-2.704;QD=6.12;ReadPosRankSum=0.102;SOR=0.752	GT:AD:DP:GQ:PL	0/1:50,13:63:99:414,0,8746
EU153401.1	2424901	.	T	C	171.77	.	AC=1;AF=0.500;AN=2;BaseQRankSum=-0.153;ClippingRankSum=0.000;DP=70;ExcessHet=3.0103;FS=5.954;MLEAC=1;MLEAF=0.500;MQ=47.76;MQRankSum=-0.775;QD=2.56;ReadPosRankSum=1.692;SOR=1.927	GT:AD:DP:GQ:PL	0/1:58,9:67:99:200,0,9264
EU153401.1	2424902	.	G	A	441.77	.	AC=1;AF=0.500;AN=2;BaseQRankSum=2.155;ClippingRankSum=0.000;DP=70;ExcessHet=3.0103;FS=2.814;MLEAC=1;MLEAF=0.500;MQ=48.03;MQRankSum=-2.966;QD=6.59;ReadPosRankSum=1.812;SOR=0.286	GT:AD:DP:GQ:PL	0/1:53,14:67:99:470,0,8856
EU153401.1	2424908	.	G	A	1014.73	.	AC=1;AF=0.500;AN=2;BaseQRankSum=0.941;ClippingRankSum=0.000;DP=68;ExcessHet=3.0103;FS=6.981;MLEAC=1;MLEAF=0.500;MQ=48.13;MQRankSum=-2.471;QD=15.61;ReadPosRankSum=0.706;SOR=1.561	GT:AD:DP:GQ:PL	0/1:38,27:65:99:1052,0,8562
EU153401.1	2424910	.	A	G	132.73	.	AC=1;AF=0.500;AN=2;BaseQRankSum=-0.993;ClippingRankSum=0.000;DP=69;ExcessHet=3.0103;FS=1.547;MLEAC=1;MLEAF=0.500;MQ=48.32;MQRankSum=-1.647;QD=2.14;ReadPosRankSum=0.714;SOR=1.085	GT:AD:DP:GQ:PL	0/1:54,8:62:99:170,0,8591
EU153401.1	2424912	.	G	A	258.73	.	AC=1;AF=0.500;AN=2;BaseQRankSum=0.638;ClippingRankSum=0.000;DP=69;ExcessHet=3.0103;FS=7.415;MLEAC=1;MLEAF=0.500;MQ=48.30;MQRankSum=-0.617;QD=4.11;ReadPosRankSum=0.394;SOR=1.962	GT:AD:DP:GQ:PL	0/1:52,11:63:99:296,0,9424
EU153401.1	2424913	.	C	G	78.77	.	AC=1;AF=0.500;AN=2;BaseQRankSum=0.287;ClippingRankSum=0.000;DP=70;ExcessHet=3.0103;FS=3.867;MLEAC=1;MLEAF=0.500;MQ=48.29;MQRankSum=0.344;QD=1.18;ReadPosRankSum=0.615;SOR=0.623	GT:AD:DP:GQ:PL	0/1:60,7:67:99:107,0,9959
EU153401.1	2424915	.	A	T	120.73	.	AC=1;AF=0.500;AN=2;BaseQRankSum=-0.794;ClippingRankSum=0.000;DP=69;ExcessHet=3.0103;FS=3.374;MLEAC=1;MLEAF=0.500;MQ=48.68;MQRankSum=-1.242;QD=1.86;ReadPosRankSum=0.909;SOR=1.372	GT:AD:DP:GQ:PL	0/1:57,8:65:99:158,0,9183
EU153401.1	2424916	.	T	C	945.77	.	AC=1;AF=0.500;AN=2;BaseQRankSum=1.358;ClippingRankSum=0.000;DP=69;ExcessHet=3.0103;FS=0.000;MLEAC=1;MLEAF=0.500;MQ=48.68;MQRankSum=-3.961;QD=14.78;ReadPosRankSum=0.369;SOR=0.679	GT:AD:DP:GQ:PL	0/1:38,26:64:99:974,0,8560
EU153401.1	2424917	.	C	T	552.73	.	AC=1;AF=0.500;AN=2;BaseQRankSum=0.518;ClippingRankSum=0.000;DP=71;ExcessHet=3.0103;FS=1.196;MLEAC=1;MLEAF=0.500;MQ=49.04;MQRankSum=-2.368;QD=9.87;ReadPosRankSum=-0.019;SOR=1.009	GT:AD:DP:GQ:PL	0/1:41,15:56:99:590,0,8906
EU153401.1	2424926	.	TGC	T	186.73	.	AC=1;AF=0.500;AN=2;BaseQRankSum=-2.848;ClippingRankSum=0.000;DP=75;ExcessHet=3.0103;FS=8.019;MLEAC=1;MLEAF=0.500;MQ=48.15;MQRankSum=-1.092;QD=2.59;ReadPosRankSum=-0.199;SOR=2.086	GT:AD:DP:GQ:PL	0/1:63,9:72:99:224,0,10990
EU153401.1	2424927	.	G	A	606.77	.	AC=1;AF=0.500;AN=2;BaseQRankSum=1.736;ClippingRankSum=0.000;DP=74;ExcessHet=3.0103;FS=0.000;MLEAC=1;MLEAF=0.500;MQ=48.25;MQRankSum=-3.687;QD=8.55;ReadPosRankSum=2.140;SOR=0.641	GT:AD:DP:GQ:PL	0/1:52,19:71:99:635,0,9867
EU153401.1	2424928	.	C	A	78.77	.	AC=1;AF=0.500;AN=2;BaseQRankSum=1.181;ClippingRankSum=0.000;DP=75;ExcessHet=3.0103;FS=6.207;MLEAC=1;MLEAF=0.500;MQ=48.15;MQRankSum=-1.147;QD=1.19;ReadPosRankSum=0.813;SOR=1.533	GT:AD:DP:GQ:PL	0/1:59,7:66:99:107,0,10866
EU153401.1	2424929	.	A	ATG	198.73	.	AC=1;AF=0.500;AN=2;BaseQRankSum=-2.851;ClippingRankSum=0.000;DP=75;ExcessHet=3.0103;FS=7.803;MLEAC=1;MLEAF=0.500;MQ=48.15;MQRankSum=-1.275;QD=2.92;ReadPosRankSum=-0.451;SOR=2.036	GT:AD:DP:GQ:PL	0/1:59,9:68:99:236,0,10822
EU153401.1	2424931	.	T	A	102.73	.	AC=1;AF=0.500;AN=2;BaseQRankSum=-0.814;ClippingRankSum=0.000;DP=78;ExcessHet=3.0103;FS=3.451;MLEAC=1;MLEAF=0.500;MQ=48.39;MQRankSum=-0.987;QD=1.45;ReadPosRankSum=1.574;SOR=1.609	GT:AD:DP:GQ:PL	0/1:63,8:71:99:140,0,10535
EU153401.1	2424937	.	T	C	180.73	.	AC=1;AF=0.500;AN=2;BaseQRankSum=-3.403;ClippingRankSum=0.000;DP=82;ExcessHet=3.0103;FS=3.032;MLEAC=1;MLEAF=0.500;MQ=48.40;MQRankSum=-1.434;QD=2.41;ReadPosRankSum=-1.133;SOR=1.378	GT:AD:DP:GQ:PL	0/1:65,10:75:99:218,0,11293
EU153401.1	2424938	.	A	G	261.77	.	AC=1;AF=0.500;AN=2;BaseQRankSum=1.763;ClippingRankSum=0.000;DP=81;ExcessHet=3.0103;FS=4.773;MLEAC=1;MLEAF=0.500;MQ=48.46;MQRankSum=-2.752;QD=3.36;ReadPosRankSum=-0.564;SOR=1.171	GT:AD:DP:GQ:PL	0/1:67,11:78:99:290,0,11395
EU153401.1	2424941	.	T	A	114.73	.	AC=1;AF=0.500;AN=2;BaseQRankSum=-2.010;ClippingRankSum=0.000;DP=84;ExcessHet=3.0103;FS=5.347;MLEAC=1;MLEAF=0.500;MQ=48.57;MQRankSum=-1.602;QD=1.45;ReadPosRankSum=-1.075;SOR=1.309	GT:AD:DP:GQ:PL	0/1:70,9:79:99:152,0,11685
EU153401.1	2424946	.	C	T	720.77	.	AC=1;AF=0.500;AN=2;BaseQRankSum=0.443;ClippingRankSum=0.000;DP=90;ExcessHet=3.0103;FS=2.095;MLEAC=1;MLEAF=0.500;MQ=47.82;MQRankSum=-3.480;QD=9.24;ReadPosRankSum=-0.262;SOR=0.768	GT:AD:DP:GQ:PL	0/1:56,22:78:99:749,0,10475
EU153401.1	2424947	.	A	G	690.73	.	AC=1;AF=0.500;AN=2;BaseQRankSum=1.098;ClippingRankSum=0.000;DP=93;ExcessHet=3.0103;FS=3.366;MLEAC=1;MLEAF=0.500;MQ=47.57;MQRankSum=-3.047;QD=7.94;ReadPosRankSum=1.216;SOR=1.028	GT:AD:DP:GQ:PL	0/1:65,22:87:99:728,0,10968
EU153401.1	2424949	.	C	G	108.77	.	AC=1;AF=0.500;AN=2;BaseQRankSum=-2.997;ClippingRankSum=0.000;DP=93;ExcessHet=3.0103;FS=3.135;MLEAC=1;MLEAF=0.500;MQ=47.57;MQRankSum=-1.402;QD=1.28;ReadPosRankSum=-1.186;SOR=1.402	GT:AD:DP:GQ:PL	0/1:76,9:85:99:137,0,11761
EU153401.1	2424952	.	T	G	57.77	.	AC=1;AF=0.500;AN=2;BaseQRankSum=-1.053;ClippingRankSum=0.000;DP=98;ExcessHet=3.0103;FS=5.738;MLEAC=1;MLEAF=0.500;MQ=47.40;MQRankSum=-0.816;QD=0.63;ReadPosRankSum=0.543;SOR=1.843	GT:AD:DP:GQ:PL	0/1:83,8:91:86:86,0,11578
EU153401.1	2424953	.	G	A	414.77	.	AC=1;AF=0.500;AN=2;BaseQRankSum=2.552;ClippingRankSum=0.000;DP=96;ExcessHet=3.0103;FS=4.038;MLEAC=1;MLEAF=0.500;MQ=47.10;MQRankSum=-2.974;QD=4.77;ReadPosRankSum=-2.987;SOR=0.989	GT:AD:DP:GQ:PL	0/1:72,15:87:99:443,0,10942
EU153401.1	2424964	.	G	T	408.77	.	AC=1;AF=0.500;AN=2;BaseQRankSum=3.256;ClippingRankSum=0.000;DP=88;ExcessHet=3.0103;FS=9.587;MLEAC=1;MLEAF=0.500;MQ=43.93;MQRankSum=-4.436;QD=5.05;ReadPosRankSum=3.204;SOR=2.728	GT:AD:DP:GQ:PL	0/1:66,15:81:99:437,0,22149
EU153401.1	2424965	.	A	T	357.77	.	AC=1;AF=0.500;AN=2;BaseQRankSum=2.387;ClippingRankSum=0.000;DP=84;ExcessHet=3.0103;FS=7.064;MLEAC=1;MLEAF=0.500;MQ=44.12;MQRankSum=-2.426;QD=5.04;ReadPosRankSum=2.756;SOR=2.584	GT:AD:DP:GQ:PL	0/1:58,13:71:99:386,0,20570
EU153401.1	2424968	.	C	T	306.77	.	AC=1;AF=0.500;AN=2;BaseQRankSum=2.585;ClippingRankSum=0.000;DP=74;ExcessHet=3.0103;FS=7.369;MLEAC=1;MLEAF=0.500;MQ=44.52;MQRankSum=-4.452;QD=5.11;ReadPosRankSum=1.783;SOR=2.476	GT:AD:DP:GQ:PL	0/1:49,11:60:99:335,0,21237
EU153401.1	2424972	.	T	C	99.77	.	AC=1;AF=0.500;AN=2;BaseQRankSum=1.614;ClippingRankSum=0.000;DP=64;ExcessHet=3.0103;FS=0.000;MLEAC=1;MLEAF=0.500;MQ=45.76;MQRankSum=-3.692;QD=1.75;ReadPosRankSum=0.744;SOR=0.632	GT:AD:DP:GQ:PL	0/1:50,7:57:99:128,0,20577
EU153401.1	2424973	.	C	CT	111.73	.	AC=1;AF=0.500;AN=2;BaseQRankSum=1.668;ClippingRankSum=0.000;DP=63;ExcessHet=3.0103;FS=0.000;MLEAC=1;MLEAF=0.500;MQ=45.94;MQRankSum=-3.815;QD=2.19;ReadPosRankSum=0.534;SOR=0.793	GT:AD:DP:GQ:PL	0/1:44,7:51:99:149,0,20138
EU153401.1	2424974	.	C	T	384.77	.	AC=1;AF=0.500;AN=2;BaseQRankSum=1.483;ClippingRankSum=0.000;DP=60;ExcessHet=3.0103;FS=13.245;MLEAC=1;MLEAF=0.500;MQ=45.78;MQRankSum=-2.493;QD=7.26;ReadPosRankSum=-0.540;SOR=3.477	GT:AD:DP:GQ:PL	0/1:40,13:53:99:413,0,18284
EU153401.1	2424975	.	AG	A	108.73	.	AC=1;AF=0.500;AN=2;BaseQRankSum=0.896;ClippingRankSum=0.000;DP=60;ExcessHet=3.0103;FS=0.000;MLEAC=1;MLEAF=0.500;MQ=45.78;MQRankSum=-3.619;QD=2.05;ReadPosRankSum=0.521;SOR=0.734	GT:AD:DP:GQ:PL	0/1:46,7:53:99:146,0,19883
EU153401.1	2424979	.	G	GT	75.73	.	AC=1;AF=0.500;AN=2;BaseQRankSum=1.445;ClippingRankSum=0.000;DP=62;ExcessHet=3.0103;FS=5.067;MLEAC=1;MLEAF=0.500;MQ=45.77;MQRankSum=-2.246;QD=1.48;ReadPosRankSum=-0.888;SOR=1.961	GT:AD:DP:GQ:PL	0/1:46,5:51:99:113,0,20245
EU153401.1	2424983	.	T	TTTA	162.73	.	AC=1;AF=0.500;AN=2;BaseQRankSum=1.379;ClippingRankSum=0.000;DP=54;ExcessHet=3.0103;FS=1.791;MLEAC=1;MLEAF=0.500;MQ=47.42;MQRankSum=-4.000;QD=3.39;ReadPosRankSum=-0.030;SOR=1.042	GT:AD:DP:GQ:PL	0/1:41,7:48:99:200,0,20048
EU153401.1	2424986	.	G	A	187.77	.	AC=1;AF=0.500;AN=2;BaseQRankSum=0.049;ClippingRankSum=0.000;DP=53;ExcessHet=3.0103;FS=0.000;MLEAC=1;MLEAF=0.500;MQ=47.16;MQRankSum=-3.951;QD=4.00;ReadPosRankSum=-0.557;SOR=0.659	GT:AD:DP:GQ:PL	0/1:39,8:47:99:216,0,18278
EU153401.1	2424991	.	A	G	289.77	.	AC=1;AF=0.500;AN=2;BaseQRankSum=-0.194;ClippingRankSum=0.000;DP=47;ExcessHet=3.0103;FS=1.576;MLEAC=1;MLEAF=0.500;MQ=47.46;MQRankSum=-3.811;QD=6.90;ReadPosRankSum=-1.959;SOR=1.118	GT:AD:DP:GQ:PL	0/1:32,10:42:99:318,0,17572
EU153401.1	2424996	.	T	G	28.77	.	AC=1;AF=0.500;AN=2;BaseQRankSum=0.726;ClippingRankSum=0.000;DP=45;ExcessHet=3.0103;FS=5.194;MLEAC=1;MLEAF=0.500;MQ=46.86;MQRankSum=-1.428;QD=0.70;SOR=1.981	GT:AD:DP:GQ:PL	0/1:37,4:41:57:57,0,18236
EU153401.1	2424997	.	T	A	175.77	.	AC=1;AF=0.500;AN=2;BaseQRankSum=0.974;ClippingRankSum=0.000;DP=44;ExcessHet=3.0103;FS=0.000;MLEAC=1;MLEAF=0.500;MQ=47.25;MQRankSum=-3.902;QD=4.88;ReadPosRankSum=-0.933;SOR=0.454	GT:AD:DP:GQ:PL	0/1:30,6:36:99:204,0,17933
EU153401.1	2424998	.	G	A	67.77	.	AC=1;AF=0.500;AN=2;BaseQRankSum=0.737;ClippingRankSum=0.000;DP=44;ExcessHet=3.0103;FS=0.000;MLEAC=1;MLEAF=0.500;MQ=47.25;MQRankSum=-2.631;QD=1.69;ReadPosRankSum=-2.004;SOR=0.616	GT:AD:DP:GQ:PL	0/1:36,4:40:96:96,0,18275
EU153401.1	2425000	.	G	A	160.77	.	AC=1;AF=0.500;AN=2;BaseQRankSum=1.098;ClippingRankSum=0.000;DP=45;ExcessHet=3.0103;FS=1.718;MLEAC=1;MLEAF=0.500;MQ=46.53;MQRankSum=-3.601;QD=3.92;ReadPosRankSum=-0.970;SOR=0.330	GT:AD:DP:GQ:PL	0/1:34,7:41:99:189,0,18143
EU153401.1	2425001	.	T	A	85.77	.	AC=1;AF=0.500;AN=2;BaseQRankSum=0.751;ClippingRankSum=0.000;DP=45;ExcessHet=3.0103;FS=0.000;MLEAC=1;MLEAF=0.500;MQ=46.53;MQRankSum=-2.716;QD=2.32;ReadPosRankSum=-2.269;SOR=0.520	GT:AD:DP:GQ:PL	0/1:32,5:37:99:114,0,17889
EU153401.1	2425004	.	T	C	28.77	.	AC=1;AF=0.500;AN=2;BaseQRankSum=0.545;ClippingRankSum=0.000;DP=43;ExcessHet=3.0103;FS=5.581;MLEAC=1;MLEAF=0.500;MQ=46.32;MQRankSum=-1.233;QD=0.74;SOR=2.535	GT:AD:DP:GQ:PL	0/1:35,4:39:57:57,0,18101
EU153401.1	2425012	.	C	CAG	130.73	.	AC=1;AF=0.500;AN=2;BaseQRankSum=0.000;ClippingRankSum=0.000;DP=41;ExcessHet=3.0103;FS=1.945;MLEAC=1;MLEAF=0.500;MQ=47.48;MQRankSum=-2.768;QD=3.96;SOR=0.860	GT:AD:DP:GQ:PL	0/1:28,5:33:99:168,0,17679
EU153401.1	2425013	.	AG	A	205.73	.	AC=1;AF=0.500;AN=2;BaseQRankSum=0.552;ClippingRankSum=0.000;DP=41;ExcessHet=3.0103;FS=0.000;MLEAC=1;MLEAF=0.500;MQ=47.48;MQRankSum=-3.535;QD=5.56;ReadPosRankSum=-1.259;SOR=0.549	GT:AD:DP:GQ:PL	0/1:30,7:37:99:243,0,17799
EU153401.1	2425014	.	G	T	37.77	.	AC=1;AF=0.500;AN=2;BaseQRankSum=0.000;ClippingRankSum=0.000;DP=41;ExcessHet=3.0103;FS=8.813;MLEAC=1;MLEAF=0.500;MQ=47.48;MQRankSum=-1.522;QD=1.02;ReadPosRankSum=-2.056;SOR=2.930	GT:AD:DP:GQ:PL	0/1:33,4:37:66:66,0,17937
EU153401.1	2425015	.	T	TATG	202.73	.	AC=1;AF=0.500;AN=2;BaseQRankSum=0.000;ClippingRankSum=0.000;DP=42;ExcessHet=3.0103;FS=1.559;MLEAC=1;MLEAF=0.500;MQ=47.06;MQRankSum=-3.710;QD=5.34;ReadPosRankSum=-0.970;SOR=0.384	GT:AD:DP:GQ:PL	0/1:30,8:38:99:240,0,18531
EU153401.1	2425018	.	C	G	124.77	.	AC=1;AF=0.500;AN=2;BaseQRankSum=-2.410;ClippingRankSum=0.000;DP=40;ExcessHet=3.0103;FS=1.958;MLEAC=1;MLEAF=0.500;MQ=46.85;MQRankSum=-2.434;QD=3.47;ReadPosRankSum=-2.174;SOR=0.842	GT:AD:DP:GQ:PL	0/1:31,5:36:99:153,0,18579
EU153401.1	2425020	.	T	A	136.77	.	AC=1;AF=0.500;AN=2;BaseQRankSum=0.707;ClippingRankSum=0.000;DP=42;ExcessHet=3.0103;FS=1.817;MLEAC=1;MLEAF=0.500;MQ=46.93;MQRankSum=-2.653;QD=3.91;ReadPosRankSum=-2.605;SOR=1.297	GT:AD:DP:GQ:PL	0/1:29,6:35:99:165,0,17932
EU153401.1	2425021	.	G	A	217.77	.	AC=1;AF=0.500;AN=2;BaseQRankSum=-0.972;ClippingRankSum=0.000;DP=42;ExcessHet=3.0103;FS=0.000;MLEAC=1;MLEAF=0.500;MQ=46.93;MQRankSum=-3.709;QD=5.73;ReadPosRankSum=-1.218;SOR=0.576	GT:AD:DP:GQ:PL	0/1:30,8:38:99:246,0,17967
EU153401.1	2425026	.	CTGAGAAGAG	C	70.73	.	AC=1;AF=0.500;AN=2;BaseQRankSum=0.000;ClippingRankSum=0.000;DP=43;ExcessHet=3.0103;FS=4.664;MLEAC=1;MLEAF=0.500;MQ=48.07;MQRankSum=-2.257;QD=1.81;ReadPosRankSum=-1.361;SOR=1.953	GT:AD:DP:GQ:PL	0/1:34,5:39:99:108,0,19419
EU153401.1	2425029	.	A	C	262.77	.	AC=1;AF=0.500;AN=2;BaseQRankSum=0.619;ClippingRankSum=0.000;DP=42;ExcessHet=3.0103;FS=0.000;MLEAC=1;MLEAF=0.500;MQ=47.75;MQRankSum=-4.574;QD=6.91;ReadPosRankSum=-1.580;SOR=0.818	GT:AD:DP:GQ:PL	0/1:29,9:38:99:291,0,18625
EU153401.1	2425030	.	G	A	259.73	.	AC=1;AF=0.500;AN=2;BaseQRankSum=0.000;ClippingRankSum=0.000;DP=42;ExcessHet=3.0103;FS=0.000;MLEAC=1;MLEAF=0.500;MQ=47.75;MQRankSum=-4.591;QD=7.21;ReadPosRankSum=-1.663;SOR=0.668	GT:AD:DP:GQ:PL	0/1:27,9:36:99:297,0,18541
EU153401.1	2425034	.	AGTG	A	208.73	.	AC=1;AF=0.500;AN=2;BaseQRankSum=0.000;ClippingRankSum=0.000;DP=40;ExcessHet=3.0103;FS=1.496;MLEAC=1;MLEAF=0.500;MQ=48.37;MQRankSum=-4.411;QD=5.80;ReadPosRankSum=-1.022;SOR=1.002	GT:AD:DP:GQ:PL	0/1:28,8:36:99:246,0,19260
EU153401.1	2425037	.	G	GCC	208.73	.	AC=1;AF=0.500;AN=2;BaseQRankSum=-1.804;ClippingRankSum=0.000;DP=40;ExcessHet=3.0103;FS=1.496;MLEAC=1;MLEAF=0.500;MQ=48.37;MQRankSum=-4.411;QD=5.80;ReadPosRankSum=-0.708;SOR=1.002	GT:AD:DP:GQ:PL	0/1:28,8:36:99:246,0,19260
EU153401.1	2425038	.	A	C	127.77	.	AC=1;AF=0.500;AN=2;BaseQRankSum=0.634;ClippingRankSum=0.000;DP=40;ExcessHet=3.0103;FS=4.247;MLEAC=1;MLEAF=0.500;MQ=49.15;MQRankSum=-2.556;QD=3.55;ReadPosRankSum=-0.193;SOR=1.675	GT:AD:DP:GQ:PL	0/1:31,5:36:99:156,0,19350
EU153401.1	2425039	.	AAG	A	208.73	.	AC=1;AF=0.500;AN=2;BaseQRankSum=0.901;ClippingRankSum=0.000;DP=41;ExcessHet=3.0103;FS=1.696;MLEAC=1;MLEAF=0.500;MQ=48.79;MQRankSum=-4.261;QD=5.64;ReadPosRankSum=0.608;SOR=1.230	GT:AD:DP:GQ:PL	0/1:30,7:37:99:246,0,19260
EU153401.1	2425044	.	T	A	175.77	.	AC=1;AF=0.500;AN=2;BaseQRankSum=0.769;ClippingRankSum=0.000;DP=39;ExcessHet=3.0103;FS=1.700;MLEAC=1;MLEAF=0.500;MQ=48.90;MQRankSum=-4.222;QD=5.02;ReadPosRankSum=-0.530;SOR=1.206	GT:AD:DP:GQ:PL	0/1:28,7:35:99:204,0,19263
EU153401.1	2425045	.	G	T	223.77	.	AC=1;AF=0.500;AN=2;BaseQRankSum=-0.324;ClippingRankSum=0.000;DP=39;ExcessHet=3.0103;FS=0.000;MLEAC=1;MLEAF=0.500;MQ=48.90;MQRankSum=-4.244;QD=6.39;ReadPosRankSum=0.540;SOR=0.752	GT:AD:DP:GQ:PL	0/1:27,8:35:99:252,0,18504
EU153401.1	2425046	.	A	G	91.77	.	AC=1;AF=0.500;AN=2;BaseQRankSum=0.777;ClippingRankSum=0.000;DP=39;ExcessHet=3.0103;FS=11.621;MLEAC=1;MLEAF=0.500;MQ=48.90;MQRankSum=-2.480;QD=2.62;ReadPosRankSum=-0.957;SOR=3.368	GT:AD:DP:GQ:PL	0/1:30,5:35:99:120,0,18642
EU153401.1	2425048	.	C	T	439.77	.	AC=1;AF=0.500;AN=2;BaseQRankSum=1.388;ClippingRankSum=0.000;DP=37;ExcessHet=3.0103;FS=8.761;MLEAC=1;MLEAF=0.500;MQ=49.07;MQRankSum=-5.332;QD=13.33;ReadPosRankSum=0.158;SOR=2.509	GT:AD:DP:GQ:PL	0/1:21,12:33:99:468,0,19747
EU153401.1	2425056	.	G	T	388.73	.	AC=1;AF=0.500;AN=2;BaseQRankSum=1.073;ClippingRankSum=0.000;DP=41;ExcessHet=3.0103;FS=11.137;MLEAC=1;MLEAF=0.500;MQ=51.07;MQRankSum=-5.927;QD=10.23;ReadPosRankSum=2.647;SOR=2.670	GT:AD:DP:GQ:PL	0/1:26,12:38:99:426,0,19309
EU153401.1	2425057	.	G	T	175.77	.	AC=1;AF=0.500;AN=2;BaseQRankSum=-0.597;ClippingRankSum=0.000;DP=40;ExcessHet=3.0103;FS=1.696;MLEAC=1;MLEAF=0.500;MQ=50.83;MQRankSum=-4.363;QD=4.75;ReadPosRankSum=1.700;SOR=1.230	GT:AD:DP:GQ:PL	0/1:30,7:37:99:204,0,19736
EU153401.1	2425061	.	A	G	79.77	.	AC=1;AF=0.500;AN=2;BaseQRankSum=1.270;ClippingRankSum=0.000;DP=40;ExcessHet=3.0103;FS=11.720;MLEAC=1;MLEAF=0.500;MQ=50.83;MQRankSum=-2.967;QD=2.16;ReadPosRankSum=2.289;SOR=3.383	GT:AD:DP:GQ:PL	0/1:32,5:37:99:108,0,20825
EU153401.1	2425070	.	C	T	82.77	.	AC=1;AF=0.500;AN=2;BaseQRankSum=1.397;ClippingRankSum=0.000;DP=37;ExcessHet=3.0103;FS=12.080;MLEAC=1;MLEAF=0.500;MQ=51.79;MQRankSum=-2.975;QD=2.30;ReadPosRankSum=2.701;SOR=3.493	GT:AD:DP:GQ:PL	0/1:31,5:36:99:111,0,20140
EU153401.1	2425075	.	T	C	85.77	.	AC=1;AF=0.500;AN=2;BaseQRankSum=1.375;ClippingRankSum=0.000;DP=37;ExcessHet=3.0103;FS=12.464;MLEAC=1;MLEAF=0.500;MQ=51.79;MQRankSum=-2.967;QD=2.32;ReadPosRankSum=2.800;SOR=3.611	GT:AD:DP:GQ:PL	0/1:32,5:37:99:114,0,18475
EU153401.1	2425080	.	C	A	91.77	.	AC=1;AF=0.500;AN=2;BaseQRankSum=0.932;ClippingRankSum=0.000;DP=33;ExcessHet=3.0103;FS=8.766;MLEAC=1;MLEAF=0.500;MQ=51.62;MQRankSum=-3.865;QD=2.78;ReadPosRankSum=1.532;SOR=3.093	GT:AD:DP:GQ:PL	0/1:28,5:33:99:120,0,16928
EU153401.1	2425082	.	TTGTG	T	313.73	.	AC=1;AF=0.500;AN=2;BaseQRankSum=1.604;ClippingRankSum=0.000;DP=33;ExcessHet=3.0103;FS=23.024;MLEAC=1;MLEAF=0.500;MQ=51.62;MQRankSum=-5.353;QD=9.51;ReadPosRankSum=3.037;SOR=4.803	GT:AD:DP:GQ:PL	0/1:23,10:33:99:351,0,14862
EU153401.1	2425092	.	TGATTGTA	T	82.73	.	AC=1;AF=0.500;AN=2;BaseQRankSum=1.116;ClippingRankSum=0.000;DP=35;ExcessHet=3.0103;FS=11.621;MLEAC=1;MLEAF=0.500;MQ=51.39;MQRankSum=-2.871;QD=2.36;ReadPosRankSum=2.015;SOR=3.368	GT:AD:DP:GQ:PL	0/1:30,5:35:99:120,0,13035
EU153401.1	2425094	.	A	C	100.77	.	AC=1;AF=0.500;AN=2;BaseQRankSum=1.070;ClippingRankSum=0.000;DP=32;ExcessHet=3.0103;FS=8.858;MLEAC=1;MLEAF=0.500;MQ=51.13;MQRankSum=-3.804;QD=3.15;ReadPosRankSum=-0.796;SOR=3.209	GT:AD:DP:GQ:PL	0/1:27,5:32:99:129,0,12702
EU153401.1	2425095	.	T	TCACCC	91.73	.	AC=1;AF=0.500;AN=2;BaseQRankSum=1.070;ClippingRankSum=0.000;DP=32;ExcessHet=3.0103;FS=8.858;MLEAC=1;MLEAF=0.500;MQ=51.13;MQRankSum=-3.804;QD=2.87;ReadPosRankSum=-0.899;SOR=3.209	GT:AD:DP:GQ:PL	0/1:27,5:32:99:129,0,12702
EU153401.1	2425096	.	TGTAGA	T	79.73	.	AC=1;AF=0.500;AN=2;BaseQRankSum=1.116;ClippingRankSum=0.000;DP=35;ExcessHet=3.0103;FS=11.621;MLEAC=1;MLEAF=0.500;MQ=51.39;MQRankSum=-3.875;QD=2.28;ReadPosRankSum=0.156;SOR=3.368	GT:AD:DP:GQ:PL	0/1:30,5:35:99:117,0,13098
EU153401.1	2425107	.	A	G	82.77	.	AC=1;AF=0.500;AN=2;BaseQRankSum=0.853;ClippingRankSum=0.000;DP=38;ExcessHet=3.0103;FS=8.678;MLEAC=1;MLEAF=0.500;MQ=50.96;MQRankSum=-3.847;QD=2.18;ReadPosRankSum=-0.252;SOR=3.278	GT:AD:DP:GQ:PL	0/1:33,5:38:99:111,0,11387
EU153401.1	2425110	.	C	T	82.77	.	AC=1;AF=0.500;AN=2;BaseQRankSum=0.867;ClippingRankSum=0.000;DP=37;ExcessHet=3.0103;FS=8.709;MLEAC=1;MLEAF=0.500;MQ=51.41;MQRankSum=-3.884;QD=2.24;ReadPosRankSum=-0.854;SOR=3.154	GT:AD:DP:GQ:PL	0/1:32,5:37:99:111,0,11387
EU153401.1	2425116	.	A	G	82.77	.	AC=1;AF=0.500;AN=2;BaseQRankSum=0.867;ClippingRankSum=0.000;DP=37;ExcessHet=3.0103;FS=8.544;MLEAC=1;MLEAF=0.500;MQ=50.99;MQRankSum=-3.800;QD=2.24;SOR=2.925	GT:AD:DP:GQ:PL	0/1:32,5:37:99:111,0,10466
EU153401.1	2425121	.	A	T	73.77	.	AC=1;AF=0.500;AN=2;BaseQRankSum=0.826;ClippingRankSum=0.000;DP=40;ExcessHet=3.0103;FS=8.627;MLEAC=1;MLEAF=0.500;MQ=51.72;MQRankSum=-3.027;QD=1.84;ReadPosRankSum=1.042;SOR=3.086	GT:AD:DP:GQ:PL	0/1:35,5:40:99:102,0,10592
EU153401.1	2425126	.	G	A	73.77	.	AC=1;AF=0.500;AN=2;BaseQRankSum=0.814;ClippingRankSum=0.000;DP=41;ExcessHet=3.0103;FS=8.565;MLEAC=1;MLEAF=0.500;MQ=52.66;MQRankSum=-3.356;QD=1.80;ReadPosRankSum=-0.558;SOR=2.998	GT:AD:DP:GQ:PL	0/1:36,5:41:99:102,0,10592
EU153401.1	2425129	.	TAAC	T	58.73	.	AC=1;AF=0.500;AN=2;BaseQRankSum=0.900;ClippingRankSum=0.000;DP=42;ExcessHet=3.0103;FS=8.485;MLEAC=1;MLEAF=0.500;MQ=52.17;MQRankSum=-3.150;QD=1.40;ReadPosRankSum=-0.917;SOR=2.914	GT:AD:DP:GQ:PL	0/1:37,5:42:96:96,0,10676
EU153401.1	2425131	.	A	C	22.79	.	AC=1;AF=0.500;AN=2;BaseQRankSum=0.882;ClippingRankSum=0.000;DP=42;ExcessHet=3.0103;FS=5.548;MLEAC=1;MLEAF=0.500;MQ=52.17;MQRankSum=-3.654;QD=0.54;ReadPosRankSum=-1.758;SOR=2.494	GT:AD:DP:GQ:PL	0/1:38,4:42:51:51,0,10721
EU153401.1	2425132	.	C	G	22.79	.	AC=1;AF=0.500;AN=2;BaseQRankSum=0.882;ClippingRankSum=0.000;DP=42;ExcessHet=3.0103;FS=5.548;MLEAC=1;MLEAF=0.500;MQ=52.17;MQRankSum=-3.654;QD=0.54;ReadPosRankSum=-1.865;SOR=2.494	GT:AD:DP:GQ:PL	0/1:38,4:42:51:51,0,10721
EU153401.1	2425133	.	A	G	19.81	.	AC=1;AF=0.500;AN=2;BaseQRankSum=0.882;ClippingRankSum=0.000;DP=42;ExcessHet=3.0103;FS=5.530;MLEAC=1;MLEAF=0.500;MQ=52.17;MQRankSum=-3.654;QD=0.47;ReadPosRankSum=-1.930;SOR=2.685	GT:AD:DP:GQ:PL	0/1:38,4:42:48:48,0,10763
EU153401.1	2425134	.	G	GTGT	55.73	.	AC=1;AF=0.500;AN=2;BaseQRankSum=1.079;ClippingRankSum=0.000;DP=42;ExcessHet=3.0103;FS=8.598;MLEAC=1;MLEAF=0.500;MQ=52.17;MQRankSum=-3.150;QD=1.33;ReadPosRankSum=-1.438;SOR=3.113	GT:AD:DP:GQ:PL	0/1:37,5:42:93:93,0,10718
EU153401.1	2425139	.	G	T	28.77	.	AC=1;AF=0.500;AN=2;BaseQRankSum=0.897;ClippingRankSum=0.000;DP=44;ExcessHet=3.0103;FS=5.561;MLEAC=1;MLEAF=0.500;MQ=52.12;MQRankSum=-3.801;QD=0.70;ReadPosRankSum=-2.265;SOR=2.572	GT:AD:DP:GQ:PL	0/1:37,4:41:57:57,0,9890
EU153401.1	2425141	.	G	A	58.77	.	AC=1;AF=0.500;AN=2;BaseQRankSum=1.135;ClippingRankSum=0.000;DP=44;ExcessHet=3.0103;FS=8.494;MLEAC=1;MLEAF=0.500;MQ=52.12;MQRankSum=-3.197;QD=1.34;ReadPosRankSum=-1.943;SOR=2.948	GT:AD:DP:GQ:PL	0/1:39,5:44:87:87,0,10055
EU153401.1	2425143	.	G	T	13.95	.	AC=1;AF=0.500;AN=2;BaseQRankSum=1.091;ClippingRankSum=0.000;DP=45;ExcessHet=3.0103;FS=2.658;MLEAC=1;MLEAF=0.500;MQ=52.52;MQRankSum=-3.229;QD=0.31;ReadPosRankSum=-1.887;SOR=1.994	GT:AD:DP:GQ:PL	0/1:42,3:45:42:42,0,10100
EU153401.1	2425159	.	T	TA	145.73	.	AC=1;AF=0.500;AN=2;BaseQRankSum=1.366;ClippingRankSum=0.000;DP=46;ExcessHet=3.0103;FS=15.144;MLEAC=1;MLEAF=0.500;MQ=53.32;MQRankSum=-5.114;QD=3.31;ReadPosRankSum=-3.837;SOR=4.073	GT:AD:DP:GQ:PL	0/1:37,7:44:99:183,0,9220
EU153401.1	2425163	.	A	C	234.77	.	AC=1;AF=0.500;AN=2;BaseQRankSum=0.372;ClippingRankSum=0.000;DP=47;ExcessHet=3.0103;FS=11.938;MLEAC=1;MLEAF=0.500;MQ=53.47;MQRankSum=-4.732;QD=5.00;ReadPosRankSum=0.162;SOR=2.867	GT:AD:DP:GQ:PL	0/1:38,9:47:99:263,0,9055
EU153401.1	2425172	.	A	G	184.77	.	AC=1;AF=0.500;AN=2;BaseQRankSum=0.193;ClippingRankSum=0.000;DP=48;ExcessHet=3.0103;FS=6.723;MLEAC=1;MLEAF=0.500;MQ=52.83;MQRankSum=-4.136;QD=3.93;ReadPosRankSum=-0.673;SOR=2.409	GT:AD:DP:GQ:PL	0/1:40,7:47:99:213,0,8539
EU153401.1	2425189	.	T	TA	33.73	.	AC=1;AF=0.500;AN=2;BaseQRankSum=0.981;ClippingRankSum=0.000;DP=51;ExcessHet=3.0103;FS=12.061;MLEAC=1;MLEAF=0.500;MQ=53.08;MQRankSum=-3.506;QD=0.69;ReadPosRankSum=-0.611;SOR=3.442	GT:AD:DP:GQ:PL	0/1:44,5:49:71:71,0,7639
EU153401.1	2425192	.	C	T	30.77	.	AC=1;AF=0.500;AN=2;BaseQRankSum=1.103;ClippingRankSum=0.000;DP=53;ExcessHet=3.0103;FS=4.265;MLEAC=1;MLEAF=0.500;MQ=53.36;MQRankSum=-3.781;QD=0.60;ReadPosRankSum=0.555;SOR=1.700	GT:AD:DP:GQ:PL	0/1:46,5:51:59:59,0,7002
EU153401.1	2425203	.	A	G	222.77	.	AC=1;AF=0.500;AN=2;BaseQRankSum=-0.047;ClippingRankSum=0.000;DP=53;ExcessHet=3.0103;FS=11.446;MLEAC=1;MLEAF=0.500;MQ=52.99;MQRankSum=-4.935;QD=4.37;ReadPosRankSum=0.569;SOR=2.712	GT:AD:DP:GQ:PL	0/1:42,9:51:99:251,0,4674
EU153401.1	2425205	.	T	G	36.77	.	AC=1;AF=0.500;AN=2;BaseQRankSum=1.311;ClippingRankSum=0.000;DP=53;ExcessHet=3.0103;FS=8.451;MLEAC=1;MLEAF=0.500;MQ=52.59;MQRankSum=-3.291;QD=0.72;ReadPosRankSum=0.919;SOR=3.126	GT:AD:DP:GQ:PL	0/1:46,5:51:65:65,0,5033
EU153401.1	2425206	.	G	A	39.77	.	AC=1;AF=0.500;AN=2;BaseQRankSum=1.311;ClippingRankSum=0.000;DP=53;ExcessHet=3.0103;FS=8.451;MLEAC=1;MLEAF=0.500;MQ=52.59;MQRankSum=-3.291;QD=0.78;ReadPosRankSum=1.074;SOR=3.126	GT:AD:DP:GQ:PL	0/1:46,5:51:68:68,0,4479
EU153401.1	2425213	.	G	A	33.77	.	AC=1;AF=0.500;AN=2;BaseQRankSum=-0.337;ClippingRankSum=0.000;DP=55;ExcessHet=3.0103;FS=1.947;MLEAC=1;MLEAF=0.500;MQ=52.10;MQRankSum=-3.289;QD=0.64;ReadPosRankSum=-0.885;SOR=1.329	GT:AD:DP:GQ:PL	0/1:48,5:53:62:62,0,4240
EU153401.1	2425223	.	A	T	277.77	.	AC=1;AF=0.500;AN=2;BaseQRankSum=1.051;ClippingRankSum=0.000;DP=57;ExcessHet=3.0103;FS=21.203;MLEAC=1;MLEAF=0.500;MQ=51.97;MQRankSum=-5.743;QD=5.91;ReadPosRankSum=1.250;SOR=4.702	GT:AD:DP:GQ:PL	0/1:37,10:47:99:306,0,2558
EU153401.1	2425226	.	C	T	126.77	.	AC=1;AF=0.500;AN=2;BaseQRankSum=0.231;ClippingRankSum=0.000;DP=58;ExcessHet=3.0103;FS=13.850;MLEAC=1;MLEAF=0.500;MQ=51.69;MQRankSum=-3.867;QD=2.39;ReadPosRankSum=1.489;SOR=3.516	GT:AD:DP:GQ:PL	0/1:46,7:53:99:155,0,2903
EU153401.1	2425227	.	A	G	123.77	.	AC=1;AF=0.500;AN=2;BaseQRankSum=1.130;ClippingRankSum=0.000;DP=58;ExcessHet=3.0103;FS=13.603;MLEAC=1;MLEAF=0.500;MQ=51.69;MQRankSum=-3.797;QD=2.29;ReadPosRankSum=1.670;SOR=3.448	GT:AD:DP:GQ:PL	0/1:47,7:54:99:152,0,2945
EU153401.1	2425231	.	A	G	33.77	.	AC=1;AF=0.500;AN=2;BaseQRankSum=1.589;ClippingRankSum=0.000;DP=58;ExcessHet=3.0103;FS=8.048;MLEAC=1;MLEAF=0.500;MQ=51.69;MQRankSum=-2.980;QD=0.63;ReadPosRankSum=2.007;SOR=2.617	GT:AD:DP:GQ:PL	0/1:49,5:54:62:62,0,2748
EU153401.1	2425235	.	C	A	123.77	.	AC=1;AF=0.500;AN=2;BaseQRankSum=-0.672;ClippingRankSum=0.000;DP=58;ExcessHet=3.0103;FS=3.948;MLEAC=1;MLEAF=0.500;MQ=51.69;MQRankSum=-3.479;QD=2.29;ReadPosRankSum=-1.752;SOR=1.635	GT:AD:DP:GQ:PL	0/1:47,7:54:99:152,0,2658
EU153401.1	2425247	.	C	T	33.77	.	AC=1;AF=0.500;AN=2;BaseQRankSum=0.573;ClippingRankSum=0.000;DP=59;ExcessHet=3.0103;FS=8.048;MLEAC=1;MLEAF=0.500;MQ=51.59;MQRankSum=-2.700;QD=0.63;ReadPosRankSum=-0.377;SOR=2.617	GT:AD:DP:GQ:PL	0/1:49,5:54:62:62,0,2444
EU153401.1	2425251	.	T	G	1665.77	.	AC=1;AF=0.500;AN=2;BaseQRankSum=1.395;ClippingRankSum=0.000;DP=90;ExcessHet=3.0103;FS=19.098;MLEAC=1;MLEAF=0.500;MQ=46.56;MQRankSum=-6.780;QD=19.83;ReadPosRankSum=0.674;SOR=2.409	GT:AD:DP:GQ:PL	0/1:40,44:84:99:1694,0,1977
EU153401.1	2425256	.	C	A	543.77	.	AC=1;AF=0.500;AN=2;BaseQRankSum=0.442;ClippingRankSum=0.000;DP=81;ExcessHet=3.0103;FS=11.300;MLEAC=1;MLEAF=0.500;MQ=46.90;MQRankSum=-2.440;QD=7.25;ReadPosRankSum=-0.779;SOR=2.318	GT:AD:DP:GQ:PL	0/1:59,16:75:99:572,0,2941
EU153401.1	2425266	.	T	C	1065.77	.	AC=1;AF=0.500;AN=2;BaseQRankSum=1.026;ClippingRankSum=0.000;DP=76;ExcessHet=3.0103;FS=8.975;MLEAC=1;MLEAF=0.500;MQ=47.69;MQRankSum=-5.937;QD=15.67;ReadPosRankSum=0.138;SOR=1.818	GT:AD:DP:GQ:PL	0/1:40,28:68:99:1094,0,2091
EU153401.1	2425286	.	TTTTTC	T	923.73	.	AC=1;AF=0.500;AN=2;BaseQRankSum=1.252;ClippingRankSum=0.000;DP=71;ExcessHet=3.0103;FS=0.000;MLEAC=1;MLEAF=0.500;MQ=48.39;MQRankSum=-6.034;QD=14.21;ReadPosRankSum=-1.461;SOR=0.682	GT:AD:DP:GQ:PL	0/1:39,26:65:99:961,0,1989
EU153401.1	2425290	.	T	C	91.73	.	AC=1;AF=0.500;AN=2;BaseQRankSum=0.952;ClippingRankSum=0.000;DP=72;ExcessHet=3.0103;FS=9.813;MLEAC=1;MLEAF=0.500;MQ=49.28;MQRankSum=2.668;QD=1.50;ReadPosRankSum=0.714;SOR=1.465	GT:AD:DP:GQ:PL	0/1:54,7:61:99:129,0,2104
EU153401.1	2425297	.	G	A	1218.77	.	AC=1;AF=0.500;AN=2;BaseQRankSum=1.963;ClippingRankSum=0.000;DP=65;ExcessHet=3.0103;FS=0.998;MLEAC=1;MLEAF=0.500;MQ=49.48;MQRankSum=-7.007;QD=19.98;ReadPosRankSum=-1.818;SOR=0.920	GT:AD:DP:GQ:PL	0/1:31,30:61:99:1247,0,1675
EU153401.1	2425336	.	CTTGTCCTTTCTTT	C	241.73	.	AC=1;AF=0.500;AN=2;BaseQRankSum=1.008;ClippingRankSum=0.000;DP=42;ExcessHet=3.0103;FS=1.690;MLEAC=1;MLEAF=0.500;MQ=54.73;MQRankSum=-6.099;QD=6.20;ReadPosRankSum=-2.803;SOR=1.251	GT:AD:DP:GQ:PL	0/1:32,7:39:99:279,0,2026
EU153401.1	2425353	.	T	TGAGAGGA	191.73	.	AC=1;AF=0.500;AN=2;BaseQRankSum=0.755;ClippingRankSum=0.000;DP=36;ExcessHet=3.0103;FS=0.000;MLEAC=1;MLEAF=0.500;MQ=55.81;MQRankSum=-5.844;QD=5.33;ReadPosRankSum=-1.406;SOR=0.864	GT:AD:DP:GQ:PL	0/1:29,7:36:99:229,0,2200
EU153401.1	2425356	.	C	A	91.77	.	AC=1;AF=0.500;AN=2;BaseQRankSum=0.645;ClippingRankSum=0.000;DP=35;ExcessHet=3.0103;FS=0.000;MLEAC=1;MLEAF=0.500;MQ=57.24;MQRankSum=-5.770;QD=2.62;ReadPosRankSum=-1.128;SOR=1.022	GT:AD:DP:GQ:PL	0/1:30,5:35:99:120,0,2209
EU153401.1	2425358	.	C	G	88.77	.	AC=1;AF=0.500;AN=2;BaseQRankSum=0.590;ClippingRankSum=0.000;DP=34;ExcessHet=3.0103;FS=2.189;MLEAC=1;MLEAF=0.500;MQ=57.92;MQRankSum=-5.683;QD=2.61;ReadPosRankSum=-1.157;SOR=1.609	GT:AD:DP:GQ:PL	0/1:30,4:34:99:117,0,2325
EU153401.1	2425359	.	T	TG	34.73	.	AC=1;AF=0.500;AN=2;BaseQRankSum=0.590;ClippingRankSum=0.000;DP=34;ExcessHet=3.0103;FS=2.189;MLEAC=1;MLEAF=0.500;MQ=57.92;MQRankSum=-5.683;QD=1.02;ReadPosRankSum=-1.128;SOR=1.609	GT:AD:DP:GQ:PL	0/1:30,4:34:72:72,0,2370
EU153401.1	2425360	.	A	G	40.77	.	AC=1;AF=0.500;AN=2;BaseQRankSum=0.706;ClippingRankSum=0.000;DP=34;ExcessHet=3.0103;FS=2.127;MLEAC=1;MLEAF=0.500;MQ=57.92;MQRankSum=-5.683;QD=1.20;ReadPosRankSum=-1.020;SOR=1.414	GT:AD:DP:GQ:PL	0/1:30,4:34:69:69,0,2482
EU153401.1	2425364	.	T	A	40.77	.	AC=1;AF=0.500;AN=2;BaseQRankSum=0.607;ClippingRankSum=0.000;DP=35;ExcessHet=3.0103;FS=5.870;MLEAC=1;MLEAF=0.500;MQ=57.74;MQRankSum=-4.405;QD=1.16;ReadPosRankSum=0.089;SOR=2.395	GT:AD:DP:GQ:PL	0/1:32,3:35:69:69,0,2482
EU153401.1	2425383	.	T	C	112.77	.	AC=1;AF=0.500;AN=2;BaseQRankSum=-0.271;ClippingRankSum=0.000;DP=41;ExcessHet=3.0103;FS=4.289;MLEAC=1;MLEAF=0.500;MQ=54.58;MQRankSum=-3.905;QD=2.75;ReadPosRankSum=-0.258;SOR=2.015	GT:AD:DP:GQ:PL	0/1:35,6:41:99:141,0,3015
EU153401.1	2425388	.	T	C	11.12	.	AC=1;AF=0.500;AN=2;BaseQRankSum=0.791;ClippingRankSum=0.000;DP=43;ExcessHet=3.0103;FS=0.000;MLEAC=1;MLEAF=0.500;MQ=54.84;MQRankSum=-3.150;QD=0.26;ReadPosRankSum=-0.355;SOR=1.101	GT:AD:DP:GQ:PL	0/1:39,4:43:39:39,0,3086
EU153401.1	2425396	.	G	A	205.73	.	AC=1;AF=0.500;AN=2;BaseQRankSum=0.250;ClippingRankSum=0.000;DP=41;ExcessHet=3.0103;FS=3.647;MLEAC=1;MLEAF=0.500;MQ=54.58;MQRankSum=-4.942;QD=5.28;ReadPosRankSum=-0.418;SOR=1.565	GT:AD:DP:GQ:PL	0/1:31,8:39:99:243,0,2757
EU153401.1	2425405	.	T	C	22.79	.	AC=1;AF=0.500;AN=2;BaseQRankSum=-0.458;ClippingRankSum=0.000;DP=43;ExcessHet=3.0103;FS=2.205;MLEAC=1;MLEAF=0.500;MQ=55.34;MQRankSum=-3.149;QD=0.53;ReadPosRankSum=-0.943;SOR=0.238	GT:AD:DP:GQ:PL	0/1:39,4:43:51:51,0,3368
EU153401.1	2425410	.	A	G	112.77	.	AC=1;AF=0.500;AN=2;BaseQRankSum=1.361;ClippingRankSum=0.000;DP=43;ExcessHet=3.0103;FS=4.136;MLEAC=1;MLEAF=0.500;MQ=55.34;MQRankSum=-4.237;QD=2.62;ReadPosRankSum=0.778;SOR=1.678	GT:AD:DP:GQ:PL	0/1:37,6:43:99:141,0,3338
EU153401.1	2425416	.	A	C	241.77	.	AC=1;AF=0.500;AN=2;BaseQRankSum=1.793;ClippingRankSum=0.000;DP=45;ExcessHet=3.0103;FS=5.544;MLEAC=1;MLEAF=0.500;MQ=55.28;MQRankSum=-5.448;QD=5.37;ReadPosRankSum=1.527;SOR=1.733	GT:AD:DP:GQ:PL	0/1:36,9:45:99:270,0,3336
EU153401.1	2425427	.	T	C	181.77	.	AC=1;AF=0.500;AN=2;BaseQRankSum=1.235;ClippingRankSum=0.000;DP=45;ExcessHet=3.0103;FS=4.233;MLEAC=1;MLEAF=0.500;MQ=54.23;MQRankSum=-3.645;QD=4.04;ReadPosRankSum=0.951;SOR=1.874	GT:AD:DP:GQ:PL	0/1:39,6:45:99:210,0,3507
EU153401.1	2425428	.	C	T	99.77	.	AC=1;AF=0.500;AN=2;BaseQRankSum=-1.033;ClippingRankSum=0.000;DP=45;ExcessHet=3.0103;FS=0.000;MLEAC=1;MLEAF=0.500;MQ=54.23;MQRankSum=-2.968;QD=2.22;ReadPosRankSum=-0.717;SOR=0.873	GT:AD:DP:GQ:PL	0/1:39,6:45:99:128,0,3550
EU153401.1	2425429	.	C	G	10.20	.	AC=1;AF=0.500;AN=2;BaseQRankSum=-1.751;ClippingRankSum=0.000;DP=46;ExcessHet=3.0103;FS=1.947;MLEAC=1;MLEAF=0.500;MQ=53.38;MQRankSum=-1.871;QD=0.22;ReadPosRankSum=-0.042;SOR=0.334	GT:AD:DP:GQ:PL	0/1:42,4:46:38:38,0,3640
EU153401.1	2425433	.	A	G	669.77	.	AC=1;AF=0.500;AN=2;BaseQRankSum=-1.510;ClippingRankSum=0.000;DP=51;ExcessHet=3.0103;FS=2.483;MLEAC=1;MLEAF=0.500;MQ=52.02;MQRankSum=-5.522;QD=13.13;ReadPosRankSum=-2.229;SOR=1.078	GT:AD:DP:GQ:PL	0/1:33,18:51:99:698,0,3180
EU153401.1	2425489	.	C	T	76.77	.	AC=1;AF=0.500;AN=2;BaseQRankSum=0.062;ClippingRankSum=0.000;DP=46;ExcessHet=3.0103;FS=0.000;MLEAC=1;MLEAF=0.500;MQ=54.27;MQRankSum=-3.903;QD=2.02;ReadPosRankSum=0.758;SOR=0.693	GT:AD:DP:GQ:PL	0/1:34,4:38:99:105,0,2981
EU153401.1	2425504	.	T	C	22.79	.	AC=1;AF=0.500;AN=2;BaseQRankSum=-0.574;ClippingRankSum=0.000;DP=46;ExcessHet=3.0103;FS=0.000;MLEAC=1;MLEAF=0.500;MQ=53.38;MQRankSum=-2.494;QD=0.56;ReadPosRankSum=2.307;SOR=0.643	GT:AD:DP:GQ:PL	0/1:37,4:41:51:51,0,3508
EU153401.1	2425516	.	G	T	49.77	.	AC=1;AF=0.500;AN=2;BaseQRankSum=-0.500;ClippingRankSum=0.000;DP=51;ExcessHet=3.0103;FS=5.186;MLEAC=1;MLEAF=0.500;MQ=51.49;MQRankSum=-1.872;QD=1.08;ReadPosRankSum=0.059;SOR=1.499	GT:AD:DP:GQ:PL	0/1:42,4:46:78:78,0,3759
EU153401.1	2425517	.	T	C	495.77	.	AC=1;AF=0.500;AN=2;BaseQRankSum=-0.218;ClippingRankSum=0.000;DP=53;ExcessHet=3.0103;FS=9.139;MLEAC=1;MLEAF=0.500;MQ=51.82;MQRankSum=-3.970;QD=10.33;ReadPosRankSum=0.624;SOR=1.158	GT:AD:DP:GQ:PL	0/1:34,14:48:99:524,0,3589
EU153401.1	2425545	.	A	G	79.77	.	AC=1;AF=0.500;AN=2;BaseQRankSum=-0.202;ClippingRankSum=0.000;DP=69;ExcessHet=3.0103;FS=0.000;MLEAC=1;MLEAF=0.500;MQ=46.65;MQRankSum=-2.841;QD=1.21;ReadPosRankSum=-0.845;SOR=0.693	GT:AD:DP:GQ:PL	0/1:58,8:66:99:108,0,4856
EU153401.1	2425551	.	C	T	11.12	.	AC=1;AF=0.500;AN=2;BaseQRankSum=-0.391;ClippingRankSum=0.000;DP=72;ExcessHet=3.0103;FS=1.784;MLEAC=1;MLEAF=0.500;MQ=45.32;MQRankSum=-0.968;QD=0.17;ReadPosRankSum=1.982;SOR=0.936	GT:AD:DP:GQ:PL	0/1:60,5:65:39:39,0,5379
EU153401.1	2425570	.	TTGTC	T	453.73	.	AC=1;AF=0.500;AN=2;BaseQRankSum=0.529;ClippingRankSum=0.000;DP=94;ExcessHet=3.0103;FS=7.537;MLEAC=1;MLEAF=0.500;MQ=44.29;MQRankSum=-0.567;QD=5.16;ReadPosRankSum=1.053;SOR=1.739	GT:AD:DP:GQ:PL	0/1:71,17:88:99:491,0,6356
```
