## Supplementary Table S3 for "Whole-genome sequencing of CRFK and PG-4 cells to infer the phenotype of the original donor cats": Table_S3d.vcf (part 17 of 21)

```
EU153401.1	2425578	.	T	A	167.77	.	AC=1;AF=0.500;AN=2;BaseQRankSum=-0.918;ClippingRankSum=0.000;DP=100;ExcessHet=3.0103;FS=6.594;MLEAC=1;MLEAF=0.500;MQ=44.59;MQRankSum=-0.873;QD=1.68;ReadPosRankSum=2.308;SOR=1.755	GT:AD:DP:GQ:PL	0/1:88,12:100:99:196,0,7015
EU153401.1	2425597	.	T	C	1708.73	.	AC=1;AF=0.500;AN=2;BaseQRankSum=-0.587;ClippingRankSum=0.000;DP=123;ExcessHet=3.0103;FS=4.890;MLEAC=1;MLEAF=0.500;MQ=43.98;MQRankSum=-2.805;QD=16.27;ReadPosRankSum=-0.804;SOR=0.452	GT:AD:DP:GQ:PL	0/1:60,45:105:99:1746,0,6208
EU153401.1	2425601	.	C	G	573.73	.	AC=1;AF=0.500;AN=2;BaseQRankSum=1.647;ClippingRankSum=0.000;DP=131;ExcessHet=3.0103;FS=3.197;MLEAC=1;MLEAF=0.500;MQ=44.24;MQRankSum=-0.693;QD=4.70;ReadPosRankSum=0.332;SOR=1.162	GT:AD:DP:GQ:PL	0/1:100,22:122:99:611,0,8359
EU153401.1	2425602	.	T	C	939.77	.	AC=1;AF=0.500;AN=2;BaseQRankSum=-2.064;ClippingRankSum=0.000;DP=129;ExcessHet=3.0103;FS=14.897;MLEAC=1;MLEAF=0.500;MQ=44.21;MQRankSum=-2.568;QD=7.29;ReadPosRankSum=2.398;SOR=1.061	GT:AD:DP:GQ:PL	0/1:100,29:129:99:968,0,7877
EU153401.1	2425604	.	C	T	126.77	.	AC=1;AF=0.500;AN=2;BaseQRankSum=-1.115;ClippingRankSum=0.000;DP=131;ExcessHet=3.0103;FS=8.913;MLEAC=1;MLEAF=0.500;MQ=44.40;MQRankSum=-1.641;QD=1.01;ReadPosRankSum=1.226;SOR=1.323	GT:AD:DP:GQ:PL	0/1:113,12:125:99:155,0,8835
EU153401.1	2425607	.	AGGGT	A	249.73	.	AC=1;AF=0.500;AN=2;BaseQRankSum=1.075;ClippingRankSum=0.000;DP=137;ExcessHet=3.0103;FS=2.187;MLEAC=1;MLEAF=0.500;MQ=44.22;MQRankSum=-0.524;QD=1.86;ReadPosRankSum=1.204;SOR=0.457	GT:AD:DP:GQ:PL	0/1:118,16:134:99:287,0,9248
EU153401.1	2425609	.	G	A	2493.73	.	AC=1;AF=0.500;AN=2;BaseQRankSum=-2.239;ClippingRankSum=0.000;DP=134;ExcessHet=3.0103;FS=6.678;MLEAC=1;MLEAF=0.500;MQ=44.45;MQRankSum=-1.888;QD=19.18;ReadPosRankSum=1.471;SOR=1.297	GT:AD:DP:GQ:PL	0/1:65,65:130:99:2531,0,6079
EU153401.1	2425610	.	G	A	1812.73	.	AC=1;AF=0.500;AN=2;BaseQRankSum=-1.156;ClippingRankSum=0.000;DP=134;ExcessHet=3.0103;FS=0.703;MLEAC=1;MLEAF=0.500;MQ=44.45;MQRankSum=-2.594;QD=16.33;ReadPosRankSum=-0.070;SOR=0.769	GT:AD:DP:GQ:PL	0/1:61,50:111:99:1850,0,6012
EU153401.1	2425611	.	T	A	1266.73	.	AC=1;AF=0.500;AN=2;BaseQRankSum=-0.025;ClippingRankSum=0.000;DP=134;ExcessHet=3.0103;FS=10.780;MLEAC=1;MLEAF=0.500;MQ=44.45;MQRankSum=-1.719;QD=9.60;ReadPosRankSum=-4.457;SOR=1.577	GT:AD:DP:GQ:PL	0/1:95,37:132:99:1304,0,7404
EU153401.1	2425613	.	A	AAAAT	626.73	.	AC=1;AF=0.500;AN=2;BaseQRankSum=1.766;ClippingRankSum=0.000;DP=152;ExcessHet=3.0103;FS=10.205;MLEAC=1;MLEAF=0.500;MQ=44.26;MQRankSum=-1.429;QD=4.12;ReadPosRankSum=-1.492;SOR=1.786	GT:AD:DP:GQ:PL	0/1:132,20:152:99:664,0,9788
EU153401.1	2425615	.	T	C	40.77	.	AC=1;AF=0.500;AN=2;BaseQRankSum=0.193;ClippingRankSum=0.000;DP=146;ExcessHet=3.0103;FS=2.527;MLEAC=1;MLEAF=0.500;MQ=43.71;MQRankSum=0.147;QD=0.28;ReadPosRankSum=3.036;SOR=1.065	GT:AD:DP:GQ:PL	0/1:134,12:146:69:69,0,9904
EU153401.1	2425618	.	G	A	71.73	.	AC=1;AF=0.500;AN=2;BaseQRankSum=-0.464;ClippingRankSum=0.000;DP=170;ExcessHet=3.0103;FS=1.053;MLEAC=1;MLEAF=0.500;MQ=43.71;MQRankSum=-0.163;QD=0.42;ReadPosRankSum=4.640;SOR=0.470	GT:AD:DP:GQ:PL	0/1:155,15:170:99:109,0,10823
EU153401.1	2425619	.	G	A	104.73	.	AC=1;AF=0.500;AN=2;BaseQRankSum=0.798;ClippingRankSum=0.000;DP=166;ExcessHet=3.0103;FS=1.084;MLEAC=1;MLEAF=0.500;MQ=43.34;MQRankSum=-0.411;QD=0.65;ReadPosRankSum=4.570;SOR=0.932	GT:AD:DP:GQ:PL	0/1:148,14:162:99:142,0,10200
EU153401.1	2425622	.	G	A	31.73	.	AC=1;AF=0.500;AN=2;BaseQRankSum=-0.577;ClippingRankSum=0.000;DP=188;ExcessHet=3.0103;FS=7.781;MLEAC=1;MLEAF=0.500;MQ=42.74;MQRankSum=-0.092;QD=0.18;ReadPosRankSum=2.380;SOR=0.707	GT:AD:DP:GQ:PL	0/1:164,14:178:69:69,0,10233
EU153401.1	2425627	.	C	G	240.77	.	AC=1;AF=0.500;AN=2;BaseQRankSum=1.129;ClippingRankSum=0.000;DP=206;ExcessHet=3.0103;FS=2.902;MLEAC=1;MLEAF=0.500;MQ=42.44;MQRankSum=-1.954;QD=1.17;ReadPosRankSum=0.766;SOR=0.436	GT:AD:DP:GQ:PL	0/1:181,24:205:99:269,0,10716
EU153401.1	2425638	.	TA	T	1180.73	.	AC=1;AF=0.500;AN=2;BaseQRankSum=2.427;ClippingRankSum=0.000;DP=293;ExcessHet=3.0103;FS=13.713;MLEAC=1;MLEAF=0.500;MQ=41.23;MQRankSum=-1.387;QD=4.07;ReadPosRankSum=0.107;SOR=0.233	GT:AD:DP:GQ:PL	0/1:246,44:290:99:1218,0,13879
EU153401.1	2425639	.	A	G	253.73	.	AC=1;AF=0.500;AN=2;BaseQRankSum=-1.508;ClippingRankSum=0.000;DP=316;ExcessHet=3.0103;FS=22.446;MLEAC=1;MLEAF=0.500;MQ=40.89;MQRankSum=0.206;QD=0.82;ReadPosRankSum=2.831;SOR=1.084	GT:AD:DP:GQ:PL	0/1:281,27:308:99:291,0,14979
EU153401.1	2425648	.	A	G	1600.73	.	AC=1;AF=0.500;AN=2;BaseQRankSum=3.414;ClippingRankSum=0.000;DP=372;ExcessHet=3.0103;FS=30.367;MLEAC=1;MLEAF=0.500;MQ=40.44;MQRankSum=-2.200;QD=4.34;ReadPosRankSum=2.761;SOR=0.773	GT:AD:DP:GQ:PL	0/1:307,62:369:99:1638,0,15806
EU153401.1	2425649	.	T	A	13060.73	.	AC=1;AF=0.500;AN=2;BaseQRankSum=1.412;ClippingRankSum=0.000;DP=372;ExcessHet=3.0103;FS=2.300;MLEAC=1;MLEAF=0.500;MQ=40.44;MQRankSum=-4.906;QD=29.50;ReadPosRankSum=-2.035;SOR=0.924	GT:AD:DP:GQ:PL	0/1:35,333:368:99:13098,0,2493
EU153401.1	2425659	.	G	A	899.77	.	AC=1;AF=0.500;AN=2;BaseQRankSum=-3.790;ClippingRankSum=0.000;DP=451;ExcessHet=3.0103;FS=22.445;MLEAC=1;MLEAF=0.500;MQ=39.86;MQRankSum=-0.653;QD=2.02;ReadPosRankSum=-0.489;SOR=1.117	GT:AD:DP:GQ:PL	0/1:392,54:446:99:928,0,17769
EU153401.1	2425662	.	A	C	1165.73	.	AC=1;AF=0.500;AN=2;BaseQRankSum=2.052;ClippingRankSum=0.000;DP=541;ExcessHet=3.0103;FS=22.995;MLEAC=1;MLEAF=0.500;MQ=39.36;MQRankSum=-1.194;QD=2.39;ReadPosRankSum=4.119;SOR=1.047	GT:AD:DP:GQ:PL	0/1:426,61:487:99:1203,0,19401
EU153401.1	2425680	.	C	T	1411.77	.	AC=1;AF=0.500;AN=2;BaseQRankSum=-4.464;ClippingRankSum=0.000;DP=687;ExcessHet=3.0103;FS=27.901;MLEAC=1;MLEAF=0.500;MQ=39.28;MQRankSum=0.149;QD=2.09;ReadPosRankSum=-0.204;SOR=1.441	GT:AD:DP:GQ:PL	0/1:595,79:674:99:1440,0,23819
EU153401.1	2425708	.	A	G	2406.77	.	AC=1;AF=0.500;AN=2;BaseQRankSum=1.122;ClippingRankSum=0.000;DP=542;ExcessHet=3.0103;FS=52.225;MLEAC=1;MLEAF=0.500;MQ=42.33;MQRankSum=0.479;QD=4.47;ReadPosRankSum=5.419;SOR=1.514	GT:AD:DP:GQ:PL	0/1:450,88:538:99:2435,0,30661
EU153401.1	2425725	.	A	G	1997.73	.	AC=1;AF=0.500;AN=2;BaseQRankSum=3.257;ClippingRankSum=0.000;DP=394;ExcessHet=3.0103;FS=73.630;MLEAC=1;MLEAF=0.500;MQ=42.56;MQRankSum=-0.217;QD=5.15;ReadPosRankSum=6.804;SOR=1.732	GT:AD:DP:GQ:PL	0/1:317,71:388:99:2035,0,26460
EU153401.1	2425731	.	G	GTT	2099.73	.	AC=1;AF=0.500;AN=2;BaseQRankSum=4.005;ClippingRankSum=0.000;DP=323;ExcessHet=3.0103;FS=86.141;MLEAC=1;MLEAF=0.500;MQ=42.68;MQRankSum=-0.498;QD=7.95;ReadPosRankSum=5.660;SOR=2.610	GT:AD:DP:GQ:PL	0/1:201,63:264:99:2137,0,19600
EU153401.1	2425739	.	C	G	6962.73	.	AC=1;AF=0.500;AN=2;BaseQRankSum=1.691;ClippingRankSum=0.000;DP=247;ExcessHet=3.0103;FS=93.485;MLEAC=1;MLEAF=0.500;MQ=43.80;MQRankSum=-5.119;QD=30.14;ReadPosRankSum=2.745;SOR=2.570	GT:AD:DP:GQ:PL	0/1:73,158:231:99:7000,0,8974
EU153401.1	2425749	.	G	A	8803.73	.	AC=1;AF=0.500;AN=2;BaseQRankSum=-1.411;ClippingRankSum=0.000;DP=258;ExcessHet=3.0103;FS=25.842;MLEAC=1;MLEAF=0.500;MQ=41.99;MQRankSum=-4.356;QD=34.52;ReadPosRankSum=-3.761;SOR=2.135	GT:AD:DP:GQ:PL	0/1:60,195:255:99:8841,0,7769
EU153401.1	2425757	.	C	T	10468.73	.	AC=1;AF=0.500;AN=2;BaseQRankSum=-3.135;ClippingRankSum=0.000;DP=305;ExcessHet=3.0103;FS=6.339;MLEAC=1;MLEAF=0.500;MQ=41.59;MQRankSum=-2.988;QD=27.64;ReadPosRankSum=-5.639;SOR=1.328	GT:AD:DP:GQ:PL	0/1:57,232:289:99:10506,0,6776
EU153401.1	2425759	.	CT	C	793.73	.	AC=1;AF=0.500;AN=2;BaseQRankSum=4.203;ClippingRankSum=0.000;DP=323;ExcessHet=3.0103;FS=7.914;MLEAC=1;MLEAF=0.500;MQ=41.26;MQRankSum=-0.547;QD=2.60;ReadPosRankSum=1.066;SOR=1.587	GT:AD:DP:GQ:PL	0/1:265,40:305:99:831,0,17177
EU153401.1	2425760	.	T	G	7200.77	.	AC=1;AF=0.500;AN=2;BaseQRankSum=-6.992;ClippingRankSum=0.000;DP=322;ExcessHet=3.0103;FS=15.398;MLEAC=1;MLEAF=0.500;MQ=41.30;MQRankSum=-3.317;QD=27.07;ReadPosRankSum=-7.175;SOR=1.743	GT:AD:DP:GQ:PL	0/1:98,168:266:99:7229,0,9068
EU153401.1	2425762	.	T	A	415.73	.	AC=1;AF=0.500;AN=2;BaseQRankSum=5.059;ClippingRankSum=0.000;DP=413;ExcessHet=3.0103;FS=8.654;MLEAC=1;MLEAF=0.500;MQ=40.42;MQRankSum=0.082;QD=1.01;ReadPosRankSum=0.519;SOR=1.614	GT:AD:DP:GQ:PL	0/1:372,39:411:99:453,0,21678
EU153401.1	2425766	.	C	T	4105.73	.	AC=1;AF=0.500;AN=2;BaseQRankSum=4.736;ClippingRankSum=0.000;DP=410;ExcessHet=3.0103;FS=5.896;MLEAC=1;MLEAF=0.500;MQ=40.21;MQRankSum=-1.885;QD=10.72;ReadPosRankSum=2.066;SOR=0.393	GT:AD:DP:GQ:PL	0/1:264,119:383:99:4143,0,15001
EU153401.1	2425772	.	G	T	18.82	.	AC=1;AF=0.500;AN=2;BaseQRankSum=4.068;ClippingRankSum=0.000;DP=480;ExcessHet=3.0103;FS=4.341;MLEAC=1;MLEAF=0.500;MQ=39.33;MQRankSum=0.141;QD=0.04;ReadPosRankSum=0.768;SOR=1.137	GT:AD:DP:GQ:PL	0/1:443,34:477:47:47,0,23567
EU153401.1	2425774	.	C	T	17243.77	.	AC=1;AF=0.500;AN=2;BaseQRankSum=-1.468;ClippingRankSum=0.000;DP=513;ExcessHet=3.0103;FS=47.052;MLEAC=1;MLEAF=0.500;MQ=39.14;MQRankSum=-7.453;QD=34.70;ReadPosRankSum=-3.515;SOR=4.747	GT:AD:DP:GQ:PL	0/1:59,438:497:99:17272,0,6373
EU153401.1	2425781	.	C	T	18455.77	.	AC=1;AF=0.500;AN=2;BaseQRankSum=-2.441;ClippingRankSum=0.000;DP=535;ExcessHet=3.0103;FS=53.836;MLEAC=1;MLEAF=0.500;MQ=39.10;MQRankSum=-8.390;QD=31.57;ReadPosRankSum=-1.760;SOR=5.294	GT:AD:DP:GQ:PL	0/1:56,468:524:99:18484,0,6025
EU153401.1	2425787	.	A	C	21753.77	.	AC=1;AF=0.500;AN=2;BaseQRankSum=-2.977;ClippingRankSum=0.000;DP=587;ExcessHet=3.0103;FS=42.765;MLEAC=1;MLEAF=0.500;MQ=38.87;MQRankSum=-8.400;QD=28.41;ReadPosRankSum=-1.108;SOR=5.524	GT:AD:DP:GQ:PL	0/1:42,537:579:99:21782,0,5009
EU153401.1	2425824	.	G	T	1034.77	.	AC=1;AF=0.500;AN=2;BaseQRankSum=4.435;ClippingRankSum=0.000;DP=429;ExcessHet=3.0103;FS=60.142;MLEAC=1;MLEAF=0.500;MQ=41.98;MQRankSum=-3.120;QD=2.48;ReadPosRankSum=3.955;SOR=3.019	GT:AD:DP:GQ:PL	0/1:364,53:417:99:1063,0,21115
EU153401.1	2425830	.	G	A	352.77	.	AC=1;AF=0.500;AN=2;BaseQRankSum=4.453;ClippingRankSum=0.000;DP=355;ExcessHet=3.0103;FS=72.879;MLEAC=1;MLEAF=0.500;MQ=42.52;MQRankSum=-3.430;QD=1.03;ReadPosRankSum=2.458;SOR=3.233	GT:AD:DP:GQ:PL	0/1:310,34:344:99:381,0,20278
EU153401.1	2425832	.	G	T	12355.77	.	AC=1;AF=0.500;AN=2;BaseQRankSum=-3.858;ClippingRankSum=0.000;DP=317;ExcessHet=3.0103;FS=3.246;MLEAC=1;MLEAF=0.500;MQ=42.60;MQRankSum=-7.572;QD=31.87;ReadPosRankSum=-5.290;SOR=0.894	GT:AD:DP:GQ:PL	0/1:35,265:300:99:12384,0,5529
EU153401.1	2425835	.	T	C	3645.77	.	AC=1;AF=0.500;AN=2;BaseQRankSum=-7.047;ClippingRankSum=0.000;DP=266;ExcessHet=3.0103;FS=83.823;MLEAC=1;MLEAF=0.500;MQ=42.50;MQRankSum=-0.855;QD=14.58;ReadPosRankSum=-6.894;SOR=1.861	GT:AD:DP:GQ:PL	0/1:151,99:250:99:3674,0,12554
EU153401.1	2425846	.	C	G	292.77	.	AC=1;AF=0.500;AN=2;BaseQRankSum=-5.020;ClippingRankSum=0.000;DP=151;ExcessHet=3.0103;FS=26.827;MLEAC=1;MLEAF=0.500;MQ=43.98;MQRankSum=-0.987;QD=2.08;ReadPosRankSum=-2.920;SOR=1.610	GT:AD:DP:GQ:PL	0/1:127,14:141:99:321,0,12202
EU153401.1	2425854	.	T	C	93.77	.	AC=1;AF=0.500;AN=2;BaseQRankSum=-1.271;ClippingRankSum=0.000;DP=121;ExcessHet=3.0103;FS=1.335;MLEAC=1;MLEAF=0.500;MQ=43.99;MQRankSum=-1.141;QD=0.80;ReadPosRankSum=0.028;SOR=0.403	GT:AD:DP:GQ:PL	0/1:106,11:117:99:122,0,11389
EU153401.1	2425858	.	T	G	2728.77	.	AC=1;AF=0.500;AN=2;BaseQRankSum=1.107;ClippingRankSum=0.000;DP=109;ExcessHet=3.0103;FS=7.599;MLEAC=1;MLEAF=0.500;MQ=45.14;MQRankSum=-6.979;QD=27.02;ReadPosRankSum=-0.527;SOR=1.516	GT:AD:DP:GQ:PL	0/1:39,62:101:99:2757,0,7671
EU153401.1	2425863	.	C	T	162.77	.	AC=1;AF=0.500;AN=2;BaseQRankSum=0.788;ClippingRankSum=0.000;DP=106;ExcessHet=3.0103;FS=5.532;MLEAC=1;MLEAF=0.500;MQ=45.79;MQRankSum=-2.721;QD=1.63;ReadPosRankSum=2.468;SOR=1.765	GT:AD:DP:GQ:PL	0/1:89,11:100:99:191,0,11312
EU153401.1	2425869	.	G	T	2214.77	.	AC=1;AF=0.500;AN=2;BaseQRankSum=1.322;ClippingRankSum=0.000;DP=103;ExcessHet=3.0103;FS=36.972;MLEAC=1;MLEAF=0.500;MQ=45.33;MQRankSum=-6.717;QD=24.89;ReadPosRankSum=-0.411;SOR=3.935	GT:AD:DP:GQ:PL	0/1:35,54:89:99:2243,0,7672
EU153401.1	2425877	.	A	G	120.73	.	AC=1;AF=0.500;AN=2;BaseQRankSum=-1.053;ClippingRankSum=0.000;DP=99;ExcessHet=3.0103;FS=1.594;MLEAC=1;MLEAF=0.500;MQ=44.96;MQRankSum=-0.794;QD=1.27;ReadPosRankSum=2.208;SOR=0.305	GT:AD:DP:GQ:PL	0/1:85,10:95:99:158,0,10997
EU153401.1	2425879	.	A	G	10.20	.	AC=1;AF=0.500;AN=2;BaseQRankSum=0.962;ClippingRankSum=0.000;DP=96;ExcessHet=3.0103;FS=4.828;MLEAC=1;MLEAF=0.500;MQ=45.07;MQRankSum=0.408;QD=0.11;ReadPosRankSum=-2.238;SOR=1.942	GT:AD:DP:GQ:PL	0/1:83,6:89:38:38,0,10877
EU153401.1	2425891	.	G	A	1812.77	.	AC=1;AF=0.500;AN=2;BaseQRankSum=1.548;ClippingRankSum=0.000;DP=93;ExcessHet=3.0103;FS=35.044;MLEAC=1;MLEAF=0.500;MQ=46.05;MQRankSum=-5.588;QD=19.92;ReadPosRankSum=1.390;SOR=3.617	GT:AD:DP:GQ:PL	0/1:44,47:91:99:1841,0,8889
EU153401.1	2425892	.	A	G	12.99	.	AC=1;AF=0.500;AN=2;BaseQRankSum=-1.071;ClippingRankSum=0.000;DP=92;ExcessHet=3.0103;FS=0.000;MLEAC=1;MLEAF=0.500;MQ=46.09;MQRankSum=-1.377;QD=0.15;ReadPosRankSum=1.425;SOR=0.495	GT:AD:DP:GQ:PL	0/1:82,7:89:41:41,0,11670
EU153401.1	2425900	.	TTAA	T	90.73	.	AC=1;AF=0.500;AN=2;BaseQRankSum=1.404;ClippingRankSum=0.000;DP=92;ExcessHet=3.0103;FS=0.000;MLEAC=1;MLEAF=0.500;MQ=46.18;MQRankSum=-2.895;QD=1.00;ReadPosRankSum=0.439;SOR=0.760	GT:AD:DP:GQ:PL	0/1:82,9:91:99:128,0,11804
EU153401.1	2425901	.	T	C	12.99	.	AC=1;AF=0.500;AN=2;BaseQRankSum=-0.925;ClippingRankSum=0.000;DP=92;ExcessHet=3.0103;FS=1.747;MLEAC=1;MLEAF=0.500;MQ=46.18;MQRankSum=-2.318;QD=0.14;ReadPosRankSum=1.612;SOR=1.118	GT:AD:DP:GQ:PL	0/1:84,7:91:41:41,0,11378
EU153401.1	2425903	.	A	T	1470.77	.	AC=1;AF=0.500;AN=2;BaseQRankSum=0.472;ClippingRankSum=0.000;DP=92;ExcessHet=3.0103;FS=24.447;MLEAC=1;MLEAF=0.500;MQ=46.18;MQRankSum=-5.160;QD=17.51;ReadPosRankSum=1.254;SOR=2.979	GT:AD:DP:GQ:PL	0/1:45,39:84:99:1499,0,9195
EU153401.1	2425912	.	T	G	571.77	.	AC=1;AF=0.500;AN=2;BaseQRankSum=-0.552;ClippingRankSum=0.000;DP=94;ExcessHet=3.0103;FS=3.875;MLEAC=1;MLEAF=0.500;MQ=45.38;MQRankSum=-3.146;QD=6.08;ReadPosRankSum=-0.501;SOR=1.329	GT:AD:DP:GQ:PL	0/1:74,20:94:99:600,0,11195
EU153401.1	2425921	.	C	T	407.77	.	AC=1;AF=0.500;AN=2;BaseQRankSum=0.064;ClippingRankSum=0.000;DP=99;ExcessHet=3.0103;FS=0.000;MLEAC=1;MLEAF=0.500;MQ=44.94;MQRankSum=-2.816;QD=4.12;ReadPosRankSum=-1.755;SOR=0.691	GT:AD:DP:GQ:PL	0/1:81,18:99:99:436,0,10947
EU153401.1	2425922	.	C	T	2084.73	.	AC=1;AF=0.500;AN=2;BaseQRankSum=1.748;ClippingRankSum=0.000;DP=101;ExcessHet=3.0103;FS=10.524;MLEAC=1;MLEAF=0.500;MQ=45.06;MQRankSum=-7.070;QD=21.72;ReadPosRankSum=-1.114;SOR=1.675	GT:AD:DP:GQ:PL	0/1:42,54:96:99:2122,0,7416
EU153401.1	2425923	.	G	A	126.77	.	AC=1;AF=0.500;AN=2;BaseQRankSum=-3.424;ClippingRankSum=0.000;DP=101;ExcessHet=3.0103;FS=1.299;MLEAC=1;MLEAF=0.500;MQ=45.06;MQRankSum=-1.177;QD=1.29;ReadPosRankSum=0.663;SOR=0.468	GT:AD:DP:GQ:PL	0/1:88,10:98:99:155,0,10944
EU153401.1	2425928	.	G	T	30.77	.	AC=1;AF=0.500;AN=2;BaseQRankSum=0.104;ClippingRankSum=0.000;DP=101;ExcessHet=3.0103;FS=5.995;MLEAC=1;MLEAF=0.500;MQ=45.29;MQRankSum=-2.137;QD=0.31;ReadPosRankSum=1.414;SOR=2.030	GT:AD:DP:GQ:PL	0/1:90,8:98:59:59,0,11024
EU153401.1	2425944	.	G	C	5924.77	.	AC=1;AF=0.500;AN=2;BaseQRankSum=1.883;ClippingRankSum=0.000;DP=214;ExcessHet=3.0103;FS=70.938;MLEAC=1;MLEAF=0.500;MQ=39.78;MQRankSum=-7.630;QD=28.35;ReadPosRankSum=-4.891;SOR=5.038	GT:AD:DP:GQ:PL	0/1:46,163:209:99:5953,0,1542
EU153401.1	2425963	.	A	T	2148.77	.	AC=1;AF=0.500;AN=2;BaseQRankSum=0.557;ClippingRankSum=0.000;DP=138;ExcessHet=3.0103;FS=49.772;MLEAC=1;MLEAF=0.500;MQ=41.93;MQRankSum=-7.320;QD=20.08;ReadPosRankSum=-4.624;SOR=4.334	GT:AD:DP:GQ:PL	0/1:42,65:107:99:2177,0,1783
EU153401.1	2425971	.	T	G	1564.77	.	AC=1;AF=0.500;AN=2;BaseQRankSum=0.515;ClippingRankSum=0.000;DP=92;ExcessHet=3.0103;FS=24.624;MLEAC=1;MLEAF=0.500;MQ=46.14;MQRankSum=-7.744;QD=17.78;ReadPosRankSum=-4.411;SOR=2.928	GT:AD:DP:GQ:PL	0/1:39,49:88:99:1593,0,1684
EU153401.1	2425993	.	C	T	565.77	.	AC=1;AF=0.500;AN=2;BaseQRankSum=1.400;ClippingRankSum=0.000;DP=55;ExcessHet=3.0103;FS=4.289;MLEAC=1;MLEAF=0.500;MQ=54.84;MQRankSum=-0.933;QD=11.32;ReadPosRankSum=1.430;SOR=0.897	GT:AD:DP:GQ:PL	0/1:33,17:50:99:594,0,1171
EU153401.1	2425996	.	T	A	375.77	.	AC=1;AF=0.500;AN=2;BaseQRankSum=-1.061;ClippingRankSum=0.000;DP=55;ExcessHet=3.0103;FS=1.298;MLEAC=1;MLEAF=0.500;MQ=54.01;MQRankSum=-5.936;QD=7.67;ReadPosRankSum=-1.180;SOR=0.986	GT:AD:DP:GQ:PL	0/1:37,12:49:99:404,0,1728
EU153401.1	2426006	.	T	G	51.77	.	AC=1;AF=0.500;AN=2;BaseQRankSum=1.789;ClippingRankSum=0.000;DP=66;ExcessHet=3.0103;FS=9.850;MLEAC=1;MLEAF=0.500;MQ=51.63;MQRankSum=-2.058;QD=0.85;ReadPosRankSum=-0.183;SOR=2.272	GT:AD:DP:GQ:PL	0/1:55,6:61:80:80,0,2600
EU153401.1	2426022	.	C	T	777.77	.	AC=1;AF=0.500;AN=2;BaseQRankSum=-2.008;ClippingRankSum=0.000;DP=75;ExcessHet=3.0103;FS=2.095;MLEAC=1;MLEAF=0.500;MQ=49.16;MQRankSum=-4.153;QD=11.11;ReadPosRankSum=0.754;SOR=1.079	GT:AD:DP:GQ:PL	0/1:45,25:70:99:806,0,1472
EU153401.1	2426049	.	T	G	1202.77	.	AC=1;AF=0.500;AN=2;BaseQRankSum=0.893;ClippingRankSum=0.000;DP=79;ExcessHet=3.0103;FS=0.943;MLEAC=1;MLEAF=0.500;MQ=45.37;MQRankSum=-6.360;QD=17.43;ReadPosRankSum=-1.334;SOR=0.920	GT:AD:DP:GQ:PL	0/1:31,38:69:99:1231,0,1663
EU153401.1	2426065	.	T	C	505.77	.	AC=1;AF=0.500;AN=2;BaseQRankSum=-0.014;ClippingRankSum=0.000;DP=55;ExcessHet=3.0103;FS=2.568;MLEAC=1;MLEAF=0.500;MQ=49.33;MQRankSum=-3.878;QD=10.32;ReadPosRankSum=-2.128;SOR=1.143	GT:AD:DP:GQ:PL	0/1:31,18:49:99:534,0,1780
EU153401.1	2426073	.	TGTTTGTTTG	T	84.73	.	AC=1;AF=0.500;AN=2;BaseQRankSum=-0.144;ClippingRankSum=0.000;DP=46;ExcessHet=3.0103;FS=0.000;MLEAC=1;MLEAF=0.500;MQ=52.60;MQRankSum=-4.583;QD=2.23;ReadPosRankSum=-0.545;SOR=0.869	GT:AD:DP:GQ:PL	0/1:30,8:38:99:122,0,2207
EU153401.1	2426371	.	T	C	390.77	.	AC=1;AF=0.500;AN=2;BaseQRankSum=-0.746;ClippingRankSum=0.000;DP=23;ExcessHet=3.0103;FS=0.000;MLEAC=1;MLEAF=0.500;MQ=57.12;MQRankSum=0.000;QD=20.57;ReadPosRankSum=0.124;SOR=0.760	GT:AD:DP:GQ:PL	0/1:8,11:19:99:419,0,301
EU153401.1	2426602	.	C	A	334.77	.	AC=1;AF=0.500;AN=2;BaseQRankSum=-0.475;ClippingRankSum=0.000;DP=31;ExcessHet=3.0103;FS=20.733;MLEAC=1;MLEAF=0.500;MQ=52.44;MQRankSum=-5.300;QD=10.80;ReadPosRankSum=-1.115;SOR=3.425	GT:AD:DP:GQ:PL	0/1:20,11:31:99:363,0,1084
EU153401.1	2426607	.	C	T	154.77	.	AC=1;AF=0.500;AN=2;BaseQRankSum=0.902;ClippingRankSum=0.000;DP=32;ExcessHet=3.0103;FS=10.549;MLEAC=1;MLEAF=0.500;MQ=53.08;MQRankSum=-3.857;QD=4.84;ReadPosRankSum=1.391;SOR=2.556	GT:AD:DP:GQ:PL	0/1:25,7:32:99:183,0,1240
EU153401.1	2426624	.	C	G	22.79	.	AC=1;AF=0.500;AN=2;BaseQRankSum=0.370;ClippingRankSum=0.000;DP=41;ExcessHet=3.0103;FS=0.000;MLEAC=1;MLEAF=0.500;MQ=47.68;MQRankSum=-1.321;QD=0.56;ReadPosRankSum=-0.242;SOR=1.077	GT:AD:DP:GQ:PL	0/1:37,4:41:51:51,0,2027
EU153401.1	2426673	.	T	C	88.77	.	AC=1;AF=0.500;AN=2;BaseQRankSum=-1.515;ClippingRankSum=0.000;DP=49;ExcessHet=3.0103;FS=1.869;MLEAC=1;MLEAF=0.500;MQ=44.63;MQRankSum=-0.909;QD=1.81;ReadPosRankSum=1.504;SOR=1.463	GT:AD:DP:GQ:PL	0/1:43,6:49:99:117,0,3936
EU153401.1	2426683	.	C	A	522.77	.	AC=1;AF=0.500;AN=2;BaseQRankSum=0.035;ClippingRankSum=0.000;DP=42;ExcessHet=3.0103;FS=13.546;MLEAC=1;MLEAF=0.500;MQ=45.90;MQRankSum=-2.966;QD=12.75;ReadPosRankSum=1.368;SOR=2.854	GT:AD:DP:GQ:PL	0/1:26,15:41:99:551,0,3128
EU153401.1	2426689	.	C	T	451.77	.	AC=1;AF=0.500;AN=2;BaseQRankSum=-4.283;ClippingRankSum=0.000;DP=40;ExcessHet=3.0103;FS=18.843;MLEAC=1;MLEAF=0.500;MQ=45.87;MQRankSum=-2.949;QD=11.29;ReadPosRankSum=-0.717;SOR=3.912	GT:AD:DP:GQ:PL	0/1:26,14:40:99:480,0,3216
EU153401.1	2426694	.	T	C	118.77	.	AC=1;AF=0.500;AN=2;BaseQRankSum=-1.687;ClippingRankSum=0.000;DP=40;ExcessHet=3.0103;FS=3.990;MLEAC=1;MLEAF=0.500;MQ=45.87;MQRankSum=-1.182;QD=2.97;ReadPosRankSum=1.273;SOR=1.536	GT:AD:DP:GQ:PL	0/1:34,6:40:99:147,0,4050
EU153401.1	2426701	.	T	C	63.77	.	AC=1;AF=0.500;AN=2;BaseQRankSum=1.211;ClippingRankSum=0.000;DP=41;ExcessHet=3.0103;FS=5.194;MLEAC=1;MLEAF=0.500;MQ=44.46;MQRankSum=-0.860;QD=1.56;ReadPosRankSum=2.265;SOR=1.981	GT:AD:DP:GQ:PL	0/1:37,4:41:92:92,0,7939
EU153401.1	2426708	.	C	T	76.77	.	AC=1;AF=0.500;AN=2;BaseQRankSum=-1.668;ClippingRankSum=0.000;DP=38;ExcessHet=3.0103;FS=0.000;MLEAC=1;MLEAF=0.500;MQ=43.74;MQRankSum=-0.643;QD=2.02;ReadPosRankSum=1.405;SOR=0.559	GT:AD:DP:GQ:PL	0/1:33,5:38:99:105,0,8379
EU153401.1	2426713	.	T	A	97.77	.	AC=1;AF=0.500;AN=2;BaseQRankSum=-1.714;ClippingRankSum=0.000;DP=33;ExcessHet=3.0103;FS=2.062;MLEAC=1;MLEAF=0.500;MQ=46.94;MQRankSum=-1.607;QD=3.37;ReadPosRankSum=0.896;SOR=1.473	GT:AD:DP:GQ:PL	0/1:24,5:29:99:126,0,8845
EU153401.1	2426716	.	T	C	52.77	.	AC=1;AF=0.500;AN=2;BaseQRankSum=1.237;ClippingRankSum=0.000;DP=29;ExcessHet=3.0103;FS=5.528;MLEAC=1;MLEAF=0.500;MQ=46.71;MQRankSum=-1.276;QD=1.82;ReadPosRankSum=1.203;SOR=2.267	GT:AD:DP:GQ:PL	0/1:25,4:29:81:81,0,9389
EU153401.1	2426722	.	C	A	43.77	.	AC=1;AF=0.500;AN=2;BaseQRankSum=1.241;ClippingRankSum=0.000;DP=36;ExcessHet=3.0103;FS=5.553;MLEAC=1;MLEAF=0.500;MQ=45.45;MQRankSum=-1.334;QD=1.22;ReadPosRankSum=0.932;SOR=2.359	GT:AD:DP:GQ:PL	0/1:32,4:36:72:72,0,14186
EU153401.1	2426734	.	T	C	37.77	.	AC=1;AF=0.500;AN=2;BaseQRankSum=-2.565;ClippingRankSum=0.000;DP=35;ExcessHet=3.0103;FS=0.000;MLEAC=1;MLEAF=0.500;MQ=44.42;MQRankSum=-1.155;QD=1.08;ReadPosRankSum=-1.583;SOR=0.836	GT:AD:DP:GQ:PL	0/1:31,4:35:66:66,0,16257
EU153401.1	2426969	.	A	G	922.77	.	AC=1;AF=0.500;AN=2;BaseQRankSum=6.867;ClippingRankSum=0.000;DP=854;ExcessHet=3.0103;FS=3.120;MLEAC=1;MLEAF=0.500;MQ=36.03;MQRankSum=-3.329;QD=1.11;ReadPosRankSum=0.113;SOR=0.381	GT:AD:DP:GQ:PL	0/1:727,101:828:99:951,0,24366
EU153401.1	2426985	.	T	G	1770.73	.	AC=1;AF=0.500;AN=2;BaseQRankSum=-0.582;ClippingRankSum=0.000;DP=662;ExcessHet=3.0103;FS=0.728;MLEAC=1;MLEAF=0.500;MQ=36.33;MQRankSum=0.356;QD=2.94;ReadPosRankSum=-2.053;SOR=0.856	GT:AD:DP:GQ:PL	0/1:500,102:602:99:1808,0,17880
EU153401.1	2426994	.	G	T	15750.73	.	AC=1;AF=0.500;AN=2;BaseQRankSum=-1.029;ClippingRankSum=0.000;DP=456;ExcessHet=3.0103;FS=5.279;MLEAC=1;MLEAF=0.500;MQ=35.88;MQRankSum=-5.544;QD=28.90;ReadPosRankSum=-1.900;SOR=0.950	GT:AD:DP:GQ:PL	0/1:39,402:441:99:15788,0,1486
EU153401.1	2427019	.	C	A,G	12630.77	.	AC=1,1;AF=0.500,0.500;AN=2;BaseQRankSum=0.118;ClippingRankSum=0.000;DP=367;ExcessHet=3.0103;FS=0.794;MLEAC=1,1;MLEAF=0.500,0.500;MQ=35.56;MQRankSum=-7.355;QD=35.96;ReadPosRankSum=-0.820;SOR=0.883	GT:AD:DP:GQ:PL	1/2:25,77,247:349:99:12659,6527,8038,1001,0,2453
EU153401.1	2427020	.	A	G	13975.73	.	AC=1;AF=0.500;AN=2;BaseQRankSum=1.784;ClippingRankSum=0.000;DP=378;ExcessHet=3.0103;FS=4.399;MLEAC=1;MLEAF=0.500;MQ=35.68;MQRankSum=-6.980;QD=33.77;ReadPosRankSum=-2.874;SOR=1.101	GT:AD:DP:GQ:PL	0/1:35,326:361:99:14013,0,1585
EU153401.1	2427035	.	G	A	1436.77	.	AC=1;AF=0.500;AN=2;BaseQRankSum=0.217;ClippingRankSum=0.000;DP=542;ExcessHet=3.0103;FS=6.129;MLEAC=1;MLEAF=0.500;MQ=35.73;MQRankSum=-1.130;QD=2.71;ReadPosRankSum=0.436;SOR=1.510	GT:AD:DP:GQ:PL	0/1:444,87:531:99:1465,0,16298
EU153401.1	2427043	.	A	G	1451.77	.	AC=1;AF=0.500;AN=2;BaseQRankSum=-1.977;ClippingRankSum=0.000;DP=576;ExcessHet=3.0103;FS=13.099;MLEAC=1;MLEAF=0.500;MQ=35.47;MQRankSum=0.445;QD=2.56;ReadPosRankSum=-3.306;SOR=2.584	GT:AD:DP:GQ:PL	0/1:476,91:567:99:1480,0,18912
EU153401.1	2427085	.	A	T,C	8983.77	.	AC=1,1;AF=0.500,0.500;AN=2;BaseQRankSum=1.457;ClippingRankSum=0.000;DP=306;ExcessHet=3.0103;FS=30.683;MLEAC=1,1;MLEAF=0.500,0.500;MQ=34.62;MQRankSum=-5.721;QD=30.66;ReadPosRankSum=-0.433;SOR=2.267	GT:AD:DP:GQ:PL	1/2:26,152,115:293:99:9012,2593,3165,3433,0,4132
EU153401.1	2427089	.	G	A	769.77	.	AC=1;AF=0.500;AN=2;BaseQRankSum=0.983;ClippingRankSum=0.000;DP=287;ExcessHet=3.0103;FS=3.295;MLEAC=1;MLEAF=0.500;MQ=34.66;MQRankSum=2.541;QD=2.82;ReadPosRankSum=0.777;SOR=1.008	GT:AD:DP:GQ:PL	0/1:226,47:273:99:798,0,8143
EU153401.1	2427119	.	C	A	7387.77	.	AC=1;AF=0.500;AN=2;BaseQRankSum=0.785;ClippingRankSum=0.000;DP=195;ExcessHet=3.0103;FS=21.732;MLEAC=1;MLEAF=0.500;MQ=35.79;MQRankSum=-5.611;QD=24.67;ReadPosRankSum=2.031;SOR=3.389	GT:AD:DP:GQ:PL	0/1:18,173:191:99:7416,0,441
EU153401.1	2427156	.	T	C	430.77	.	AC=1;AF=0.500;AN=2;BaseQRankSum=1.482;ClippingRankSum=0.000;DP=212;ExcessHet=3.0103;FS=0.000;MLEAC=1;MLEAF=0.500;MQ=35.27;MQRankSum=0.484;QD=2.08;ReadPosRankSum=0.036;SOR=0.728	GT:AD:DP:GQ:PL	0/1:178,29:207:99:459,0,6632
EU153401.1	2427178	.	G	A	5079.77	.	AC=1;AF=0.500;AN=2;BaseQRankSum=2.871;ClippingRankSum=0.000;DP=274;ExcessHet=3.0103;FS=16.243;MLEAC=1;MLEAF=0.500;MQ=35.48;MQRankSum=-1.452;QD=18.95;ReadPosRankSum=-1.928;SOR=3.361	GT:AD:DP:GQ:PL	0/1:119,149:268:99:5108,0,3666
EU153401.1	2427192	.	A	G	1345.77	.	AC=1;AF=0.500;AN=2;BaseQRankSum=1.035;ClippingRankSum=0.000;DP=170;ExcessHet=3.0103;FS=7.493;MLEAC=1;MLEAF=0.500;MQ=36.69;MQRankSum=-0.865;QD=8.16;ReadPosRankSum=-1.826;SOR=2.549	GT:AD:DP:GQ:PL	0/1:113,52:165:99:1374,0,4135
EU153401.1	2427219	.	G	A	1189.77	.	AC=1;AF=0.500;AN=2;BaseQRankSum=1.930;ClippingRankSum=0.000;DP=44;ExcessHet=3.0103;FS=20.909;MLEAC=1;MLEAF=0.500;MQ=44.68;MQRankSum=-5.378;QD=27.67;ReadPosRankSum=-2.048;SOR=5.231	GT:AD:DP:GQ:PL	0/1:14,29:43:99:1218,0,436
EU153401.1	2427237	.	T	C	410.77	.	AC=1;AF=0.500;AN=2;BaseQRankSum=1.697;ClippingRankSum=0.000;DP=40;ExcessHet=3.0103;FS=11.368;MLEAC=1;MLEAF=0.500;MQ=50.73;MQRankSum=-4.687;QD=10.53;ReadPosRankSum=-0.328;SOR=3.477	GT:AD:DP:GQ:PL	0/1:26,13:39:99:439,0,964
EU153401.1	2427376	.	G	A	382.77	.	AC=1;AF=0.500;AN=2;BaseQRankSum=0.643;ClippingRankSum=0.000;DP=28;ExcessHet=3.0103;FS=3.473;MLEAC=1;MLEAF=0.500;MQ=60.00;MQRankSum=0.000;QD=14.18;ReadPosRankSum=-1.001;SOR=0.819	GT:AD:DP:GQ:PL	0/1:15,12:27:99:411,0,511
EU153401.1	2427600	.	C	A	1037.77	.	AC=1;AF=0.500;AN=2;BaseQRankSum=-0.352;ClippingRankSum=0.000;DP=76;ExcessHet=3.0103;FS=0.000;MLEAC=1;MLEAF=0.500;MQ=50.65;MQRankSum=-5.472;QD=19.58;ReadPosRankSum=-3.981;SOR=0.557	GT:AD:DP:GQ:PL	0/1:25,28:53:99:1066,0,1047
EU153401.1	2427602	.	A	G	297.73	.	AC=1;AF=0.500;AN=2;BaseQRankSum=-1.554;ClippingRankSum=0.000;DP=74;ExcessHet=3.0103;FS=5.292;MLEAC=1;MLEAF=0.500;MQ=50.50;MQRankSum=-3.705;QD=5.84;ReadPosRankSum=-1.676;SOR=0.209	GT:AD:DP:GQ:PL	0/1:41,10:51:99:335,0,1819
EU153401.1	2427608	.	G	T	783.73	.	AC=1;AF=0.500;AN=2;BaseQRankSum=1.249;ClippingRankSum=0.000;DP=72;ExcessHet=3.0103;FS=1.172;MLEAC=1;MLEAF=0.500;MQ=51.05;MQRankSum=-4.966;QD=15.67;ReadPosRankSum=-1.141;SOR=0.976	GT:AD:DP:GQ:PL	0/1:30,20:50:99:821,0,1284
EU153401.1	2427609	.	A	G	711.77	.	AC=1;AF=0.500;AN=2;BaseQRankSum=1.396;ClippingRankSum=0.000;DP=69;ExcessHet=3.0103;FS=0.000;MLEAC=1;MLEAF=0.500;MQ=51.19;MQRankSum=-4.107;QD=14.24;ReadPosRankSum=-1.262;SOR=0.780	GT:AD:DP:GQ:PL	0/1:31,19:50:99:740,0,1404
EU153401.1	2427614	.	C	T	759.73	.	AC=1;AF=0.500;AN=2;BaseQRankSum=2.285;ClippingRankSum=0.000;DP=82;ExcessHet=3.0103;FS=1.058;MLEAC=1;MLEAF=0.500;MQ=50.09;MQRankSum=-3.259;QD=12.06;ReadPosRankSum=-0.680;SOR=0.988	GT:AD:DP:GQ:PL	0/1:42,21:63:99:797,0,1767
EU153401.1	2427618	.	A	G	33.73	.	AC=1;AF=0.500;AN=2;BaseQRankSum=1.193;ClippingRankSum=0.000;DP=88;ExcessHet=3.0103;FS=4.106;MLEAC=1;MLEAF=0.500;MQ=49.70;MQRankSum=-1.236;QD=0.54;ReadPosRankSum=-0.024;SOR=1.769	GT:AD:DP:GQ:PL	0/1:57,6:63:71:71,0,2625
EU153401.1	2427625	.	G	A	654.73	.	AC=1;AF=0.500;AN=2;BaseQRankSum=1.255;ClippingRankSum=0.000;DP=84;ExcessHet=3.0103;FS=1.108;MLEAC=1;MLEAF=0.500;MQ=49.49;MQRankSum=-2.338;QD=11.49;ReadPosRankSum=0.271;SOR=0.881	GT:AD:DP:GQ:PL	0/1:39,18:57:99:692,0,1700
EU153401.1	2427630	.	G	A	168.77	.	AC=1;AF=0.500;AN=2;BaseQRankSum=-0.832;ClippingRankSum=0.000;DP=89;ExcessHet=3.0103;FS=16.729;MLEAC=1;MLEAF=0.500;MQ=48.89;MQRankSum=-0.523;QD=2.48;ReadPosRankSum=1.211;SOR=4.029	GT:AD:DP:GQ:PL	0/1:59,9:68:99:197,0,2599
EU153401.1	2427631	.	G	T	104.73	.	AC=1;AF=0.500;AN=2;BaseQRankSum=1.243;ClippingRankSum=0.000;DP=98;ExcessHet=3.0103;FS=1.510;MLEAC=1;MLEAF=0.500;MQ=48.42;MQRankSum=-2.172;QD=1.52;ReadPosRankSum=-0.148;SOR=0.360	GT:AD:DP:GQ:PL	0/1:61,8:69:99:142,0,2799
EU153401.1	2427632	.	G	T	216.73	.	AC=1;AF=0.500;AN=2;BaseQRankSum=-0.445;ClippingRankSum=0.000;DP=90;ExcessHet=3.0103;FS=0.000;MLEAC=1;MLEAF=0.500;MQ=49.03;MQRankSum=-2.201;QD=3.39;ReadPosRankSum=-0.021;SOR=0.714	GT:AD:DP:GQ:PL	0/1:55,9:64:99:254,0,2414
EU153401.1	2427637	.	T	C	102.73	.	AC=1;AF=0.500;AN=2;BaseQRankSum=1.142;ClippingRankSum=0.000;DP=96;ExcessHet=3.0103;FS=1.532;MLEAC=1;MLEAF=0.500;MQ=48.34;MQRankSum=-2.097;QD=1.43;ReadPosRankSum=-0.794;SOR=0.316	GT:AD:DP:GQ:PL	0/1:64,8:72:99:140,0,2840
EU153401.1	2427654	.	C	T	545.77	.	AC=1;AF=0.500;AN=2;BaseQRankSum=-0.658;ClippingRankSum=0.000;DP=58;ExcessHet=3.0103;FS=17.433;MLEAC=1;MLEAF=0.500;MQ=50.90;MQRankSum=0.000;QD=28.72;ReadPosRankSum=-0.433;SOR=1.758	GT:AD:DP:GQ:PL	0/1:4,15:19:99:574,0,121
EU153401.1	2428450	.	A	G	477.77	.	AC=1;AF=0.500;AN=2;BaseQRankSum=0.417;ClippingRankSum=0.000;DP=67;ExcessHet=3.0103;FS=0.000;MLEAC=1;MLEAF=0.500;MQ=53.62;MQRankSum=-1.545;QD=12.25;ReadPosRankSum=-0.368;SOR=0.886	GT:AD:DP:GQ:PL	0/1:25,14:39:99:506,0,4870
EU153401.1	2428454	.	C	T	72.73	.	AC=1;AF=0.500;AN=2;BaseQRankSum=-0.608;ClippingRankSum=0.000;DP=67;ExcessHet=3.0103;FS=8.169;MLEAC=1;MLEAF=0.500;MQ=53.78;MQRankSum=0.794;QD=1.91;ReadPosRankSum=1.432;SOR=1.901	GT:AD:DP:GQ:PL	0/1:33,5:38:99:110,0,5304
EU153401.1	2428456	.	A	G	79.77	.	AC=1;AF=0.500;AN=2;BaseQRankSum=0.605;ClippingRankSum=0.000;DP=66;ExcessHet=3.0103;FS=12.991;MLEAC=1;MLEAF=0.500;MQ=53.68;MQRankSum=-2.193;QD=2.05;ReadPosRankSum=-1.182;SOR=3.606	GT:AD:DP:GQ:PL	0/1:34,5:39:99:108,0,5599
EU153401.1	2428457	.	T	C	85.77	.	AC=1;AF=0.500;AN=2;BaseQRankSum=0.645;ClippingRankSum=0.000;DP=64;ExcessHet=3.0103;FS=8.505;MLEAC=1;MLEAF=0.500;MQ=54.15;MQRankSum=0.557;QD=2.45;ReadPosRankSum=0.971;SOR=1.889	GT:AD:DP:GQ:PL	0/1:30,5:35:99:114,0,5508
EU153401.1	2428464	.	T	C	43.77	.	AC=1;AF=0.500;AN=2;BaseQRankSum=0.571;ClippingRankSum=0.000;DP=62;ExcessHet=3.0103;FS=15.101;MLEAC=1;MLEAF=0.500;MQ=53.95;MQRankSum=-2.150;QD=1.22;ReadPosRankSum=1.667;SOR=3.234	GT:AD:DP:GQ:PL	0/1:32,4:36:72:72,0,5376
EU153401.1	2428467	.	T	C	145.73	.	AC=1;AF=0.500;AN=2;BaseQRankSum=0.000;ClippingRankSum=0.000;DP=63;ExcessHet=3.0103;FS=14.373;MLEAC=1;MLEAF=0.500;MQ=54.21;MQRankSum=-2.436;QD=3.94;ReadPosRankSum=1.258;SOR=2.538	GT:AD:DP:GQ:PL	0/1:30,7:37:99:183,0,5607
EU153401.1	2428470	.	C	T	381.77	.	AC=1;AF=0.500;AN=2;BaseQRankSum=1.044;ClippingRankSum=0.000;DP=46;ExcessHet=3.0103;FS=3.976;MLEAC=1;MLEAF=0.500;MQ=53.77;MQRankSum=-2.342;QD=16.60;ReadPosRankSum=-0.154;SOR=1.802	GT:AD:DP:GQ:PL	0/1:12,11:23:99:410,0,4431
EU153401.1	2428474	.	T	C	28.74	.	AC=1;AF=0.500;AN=2;BaseQRankSum=0.000;ClippingRankSum=0.000;DP=44;ExcessHet=3.0103;FS=6.160;MLEAC=1;MLEAF=0.500;MQ=53.47;MQRankSum=-3.561;QD=1.44;ReadPosRankSum=0.000;SOR=2.636	GT:AD:DP:GQ:PL	0/1:17,3:20:66:66,0,4794
EU153401.1	2428476	.	A	G	202.73	.	AC=1;AF=0.500;AN=2;BaseQRankSum=0.000;ClippingRankSum=0.000;DP=42;ExcessHet=3.0103;FS=1.922;MLEAC=1;MLEAF=0.500;MQ=53.34;MQRankSum=-0.052;QD=10.14;ReadPosRankSum=0.159;SOR=1.402	GT:AD:DP:GQ:PL	0/1:13,7:20:99:240,0,4480
EU153401.1	2428477	.	C	T	177.77	.	AC=1;AF=0.500;AN=2;BaseQRankSum=0.738;ClippingRankSum=0.000;DP=42;ExcessHet=3.0103;FS=4.738;MLEAC=1;MLEAF=0.500;MQ=53.34;MQRankSum=-1.562;QD=8.47;ReadPosRankSum=0.741;SOR=2.093	GT:AD:DP:GQ:PL	0/1:15,6:21:99:206,0,4344
EU153401.1	2428492	.	A	C	1501.73	.	AC=1;AF=0.500;AN=2;BaseQRankSum=1.167;ClippingRankSum=0.000;DP=62;ExcessHet=3.0103;FS=6.127;MLEAC=1;MLEAF=0.500;MQ=51.80;MQRankSum=-2.934;QD=30.65;ReadPosRankSum=-2.699;SOR=1.735	GT:AD:DP:GQ:PL	0/1:9,40:49:99:1539,0,3670
EU153401.1	2428520	.	A	C	659.73	.	AC=1;AF=0.500;AN=2;DP=15;ExcessHet=3.0103;FS=0.000;MLEAC=1;MLEAF=0.500;MQ=53.84;QD=30.54;SOR=0.180	GT:AD:DP:GQ:PL	0/1:11,0:11:99:697,0,3029
EU153401.1	2428525	.	C	G	148.73	.	AC=1;AF=0.500;AN=2;BaseQRankSum=0.000;ClippingRankSum=0.000;DP=14;ExcessHet=3.0103;FS=0.000;MLEAC=1;MLEAF=0.500;MQ=55.36;MQRankSum=0.259;QD=12.39;ReadPosRankSum=-0.389;SOR=0.941	GT:AD:DP:GQ:PL	0/1:7,5:12:99:186,0,2942
EU153401.1	2428533	.	T	A	11.08	.	AC=1;AF=0.500;AN=2;BaseQRankSum=0.000;ClippingRankSum=0.000;DP=12;ExcessHet=3.0103;FS=2.881;MLEAC=1;MLEAF=0.500;MQ=58.11;MQRankSum=0.826;QD=0.92;ReadPosRankSum=-1.289;SOR=1.721	GT:AD:DP:GQ:PL	0/1:10,2:12:48:48,0,3360
EU153401.1	2428534	.	T	C	106.73	.	AC=1;AF=0.500;AN=2;BaseQRankSum=0.000;ClippingRankSum=0.000;DP=11;ExcessHet=3.0103;FS=3.233;MLEAC=1;MLEAF=0.500;MQ=57.93;MQRankSum=-0.903;QD=10.67;ReadPosRankSum=-0.984;SOR=2.419	GT:AD:DP:GQ:PL	0/1:7,3:10:99:144,0,3186
EU153401.1	2428536	.	G	A	103.73	.	AC=1;AF=0.500;AN=2;BaseQRankSum=0.000;ClippingRankSum=0.000;DP=13;ExcessHet=3.0103;FS=0.000;MLEAC=1;MLEAF=0.500;MQ=55.86;MQRankSum=0.075;QD=7.98;ReadPosRankSum=-0.446;SOR=0.836	GT:AD:DP:GQ:PL	0/1:9,4:13:99:141,0,2792
EU153401.1	2428541	.	TGTGTGTG	T	44.73	.	AC=1;AF=0.500;AN=2;DP=27;ExcessHet=3.0103;FS=0.000;MLEAC=1;MLEAF=0.500;MQ=55.67;QD=1.72;SOR=0.350	GT:AD:DP:GQ:PL	0/1:26,0:26:82:82,0,3588
EU153401.1	2428542	.	G	A	217.77	.	AC=1;AF=0.500;AN=2;BaseQRankSum=0.674;ClippingRankSum=0.000;DP=14;ExcessHet=3.0103;FS=0.000;MLEAC=1;MLEAF=0.500;MQ=55.16;MQRankSum=-1.172;QD=15.55;ReadPosRankSum=-1.658;SOR=1.270	GT:AD:DP:GQ:PL	0/1:7,7:14:99:246,0,2689
EU153401.1	2428546	.	G	A	256.73	.	AC=1;AF=0.500;AN=2;BaseQRankSum=0.566;ClippingRankSum=0.000;DP=24;ExcessHet=3.0103;FS=5.569;MLEAC=1;MLEAF=0.500;MQ=56.23;MQRankSum=-1.229;QD=18.34;ReadPosRankSum=-1.229;SOR=1.086	GT:AD:DP:GQ:PL	0/1:8,6:14:99:294,0,2893
EU153401.1	2428557	.	G	T	1339.73	.	AC=1;AF=0.500;AN=2;BaseQRankSum=2.198;ClippingRankSum=0.000;DP=37;ExcessHet=3.0103;FS=0.000;MLEAC=1;MLEAF=0.500;MQ=53.79;MQRankSum=-1.511;QD=30.62;ReadPosRankSum=-2.340;SOR=0.368	GT:AD:DP:GQ:PL	0/1:3,32:35:99:1377,0,1178
EU153401.1	2428562	.	A	G	28.74	.	AC=1;AF=0.500;AN=2;BaseQRankSum=0.672;ClippingRankSum=0.000;DP=38;ExcessHet=3.0103;FS=13.341;MLEAC=1;MLEAF=0.500;MQ=53.96;MQRankSum=-1.520;QD=0.78;ReadPosRankSum=-0.767;SOR=3.241	GT:AD:DP:GQ:PL	0/1:33,4:37:66:66,0,2611
EU153401.1	2428564	.	C	T	1554.73	.	AC=1;AF=0.500;AN=2;BaseQRankSum=3.040;ClippingRankSum=0.000;DP=46;ExcessHet=3.0103;FS=0.000;MLEAC=1;MLEAF=0.500;MQ=55.06;MQRankSum=-1.138;QD=29.25;ReadPosRankSum=-2.321;SOR=0.693	GT:AD:DP:GQ:PL	0/1:2,38:40:99:1592,0,1119
EU153401.1	2428568	.	C	T	12.99	.	AC=1;AF=0.500;AN=2;BaseQRankSum=0.600;ClippingRankSum=0.000;DP=45;ExcessHet=3.0103;FS=2.163;MLEAC=1;MLEAF=0.500;MQ=54.95;MQRankSum=0.383;QD=0.29;ReadPosRankSum=-1.004;SOR=1.592	GT:AD:DP:GQ:PL	0/1:41,4:45:41:41,0,2941
EU153401.1	2429098	.	A	G	74.77	.	AC=1;AF=0.500;AN=2;BaseQRankSum=0.000;ClippingRankSum=0.000;DP=7;ExcessHet=3.0103;FS=0.000;MLEAC=1;MLEAF=0.500;MQ=30.29;MQRankSum=-0.697;QD=10.68;ReadPosRankSum=-0.566;SOR=0.941	GT:AD:DP:GQ:PL	0/1:3,4:7:94:103,0,94
EU153401.1	2429176	.	G	A	34.77	.	AC=1;AF=0.500;AN=2;BaseQRankSum=0.000;ClippingRankSum=0.000;DP=9;ExcessHet=3.0103;FS=0.000;MLEAC=1;MLEAF=0.500;MQ=38.77;MQRankSum=-1.221;QD=3.86;ReadPosRankSum=0.431;SOR=0.132	GT:AD:DP:GQ:PL	0/1:7,2:9:63:63,0,650
EU153401.1	2429177	.	G	A	34.77	.	AC=1;AF=0.500;AN=2;BaseQRankSum=0.000;ClippingRankSum=0.000;DP=9;ExcessHet=3.0103;FS=0.000;MLEAC=1;MLEAF=0.500;MQ=38.77;MQRankSum=-1.221;QD=3.86;ReadPosRankSum=0.431;SOR=0.132	GT:AD:DP:GQ:PL	0/1:7,2:9:63:63,0,650
EU153401.1	2429188	.	G	T	34.77	.	AC=1;AF=0.500;AN=2;BaseQRankSum=0.000;ClippingRankSum=0.000;DP=8;ExcessHet=3.0103;FS=0.000;MLEAC=1;MLEAF=0.500;MQ=38.62;MQRankSum=-1.150;QD=4.35;ReadPosRankSum=0.180;SOR=0.169	GT:AD:DP:GQ:PL	0/1:6,2:8:63:63,0,884
EU153401.1	2429194	.	T	G	127.77	.	AC=1;AF=0.500;AN=2;BaseQRankSum=0.000;ClippingRankSum=0.000;DP=8;ExcessHet=3.0103;FS=0.000;MLEAC=1;MLEAF=0.500;MQ=38.62;MQRankSum=-0.674;QD=15.97;ReadPosRankSum=0.405;SOR=0.693	GT:AD:DP:GQ:PL	0/1:4,4:8:99:156,0,752
EU153401.1	2429195	.	T	C	127.77	.	AC=1;AF=0.500;AN=2;BaseQRankSum=0.000;ClippingRankSum=0.000;DP=8;ExcessHet=3.0103;FS=0.000;MLEAC=1;MLEAF=0.500;MQ=38.62;MQRankSum=-0.674;QD=15.97;ReadPosRankSum=0.405;SOR=0.693	GT:AD:DP:GQ:PL	0/1:4,4:8:99:156,0,752
EU153401.1	2429197	.	T	G	37.77	.	AC=1;AF=0.500;AN=2;BaseQRankSum=0.000;ClippingRankSum=0.000;DP=8;ExcessHet=3.0103;FS=0.000;MLEAC=1;MLEAF=0.500;MQ=38.62;MQRankSum=0.319;QD=4.72;ReadPosRankSum=0.464;SOR=0.169	GT:AD:DP:GQ:PL	0/1:6,2:8:66:66,0,919
EU153401.1	2429217	.	T	C	31.77	.	AC=1;AF=0.500;AN=2;BaseQRankSum=0.000;ClippingRankSum=0.000;DP=10;ExcessHet=3.0103;FS=0.000;MLEAC=1;MLEAF=0.500;MQ=39.33;MQRankSum=0.000;QD=3.18;ReadPosRankSum=2.200;SOR=0.105	GT:AD:DP:GQ:PL	0/1:8,2:10:60:60,0,1137
EU153401.1	2429230	.	C	T	28.77	.	AC=1;AF=0.500;AN=2;BaseQRankSum=0.000;ClippingRankSum=0.000;DP=11;ExcessHet=3.0103;FS=0.000;MLEAC=1;MLEAF=0.500;MQ=39.39;MQRankSum=0.000;QD=2.62;ReadPosRankSum=1.097;SOR=0.086	GT:AD:DP:GQ:PL	0/1:9,2:11:57:57,0,1268
EU153401.1	2429233	.	T	C	163.77	.	AC=1;AF=0.500;AN=2;BaseQRankSum=0.000;ClippingRankSum=0.000;DP=11;ExcessHet=3.0103;FS=0.000;MLEAC=1;MLEAF=0.500;MQ=39.39;MQRankSum=0.000;QD=14.89;ReadPosRankSum=1.158;SOR=0.551	GT:AD:DP:GQ:PL	0/1:6,5:11:99:192,0,1088
EU153401.1	2429237	.	C	T	22.79	.	AC=1;AF=0.500;AN=2;BaseQRankSum=0.000;ClippingRankSum=0.000;DP=13;ExcessHet=3.0103;FS=0.000;MLEAC=1;MLEAF=0.500;MQ=39.76;MQRankSum=0.121;QD=1.75;ReadPosRankSum=1.484;SOR=0.061	GT:AD:DP:GQ:PL	0/1:11,2:13:51:51,0,1352
EU153401.1	2429256	.	C	T	11.12	.	AC=1;AF=0.500;AN=2;BaseQRankSum=0.911;ClippingRankSum=0.000;DP=18;ExcessHet=3.0103;FS=0.000;MLEAC=1;MLEAF=0.500;MQ=42.43;MQRankSum=-0.394;QD=0.65;ReadPosRankSum=0.746;SOR=0.616	GT:AD:DP:GQ:PL	0/1:15,2:17:39:39,0,1564
EU153401.1	2429277	.	A	G	121.73	.	AC=1;AF=0.500;AN=2;BaseQRankSum=-0.049;ClippingRankSum=0.000;DP=23;ExcessHet=3.0103;FS=2.172;MLEAC=1;MLEAF=0.500;MQ=45.38;MQRankSum=-1.496;QD=5.80;ReadPosRankSum=-0.249;SOR=1.609	GT:AD:DP:GQ:PL	0/1:16,5:21:99:159,0,1594
EU153401.1	2429280	.	A	G	25.78	.	AC=1;AF=0.500;AN=2;BaseQRankSum=-1.265;ClippingRankSum=0.000;DP=22;ExcessHet=3.0103;FS=0.000;MLEAC=1;MLEAF=0.500;MQ=45.61;MQRankSum=-1.119;QD=1.29;ReadPosRankSum=-1.749;SOR=0.784	GT:AD:DP:GQ:PL	0/1:17,3:20:54:54,0,1486
EU153401.1	2429281	.	T	C	88.77	.	AC=1;AF=0.500;AN=2;BaseQRankSum=-2.081;ClippingRankSum=0.000;DP=22;ExcessHet=3.0103;FS=18.402;MLEAC=1;MLEAF=0.500;MQ=45.61;MQRankSum=-0.050;QD=4.44;ReadPosRankSum=-1.042;SOR=3.225	GT:AD:DP:GQ:PL	0/1:16,4:20:99:117,0,1527
EU153401.1	2429287	.	A	G	85.77	.	AC=1;AF=0.500;AN=2;BaseQRankSum=-1.684;ClippingRankSum=0.000;DP=24;ExcessHet=3.0103;FS=15.420;MLEAC=1;MLEAF=0.500;MQ=46.08;MQRankSum=-0.136;QD=3.90;ReadPosRankSum=-0.171;SOR=3.230	GT:AD:DP:GQ:PL	0/1:18,4:22:99:114,0,1569
EU153401.1	2429299	.	T	A	86.73	.	AC=1;AF=0.500;AN=2;BaseQRankSum=-0.440;ClippingRankSum=0.000;DP=24;ExcessHet=3.0103;FS=10.386;MLEAC=1;MLEAF=0.500;MQ=49.57;MQRankSum=-1.349;QD=4.56;ReadPosRankSum=-1.105;SOR=3.243	GT:AD:DP:GQ:PL	0/1:15,4:19:99:124,0,1180
EU153401.1	2429301	.	C	T	82.73	.	AC=1;AF=0.500;AN=2;BaseQRankSum=-0.389;ClippingRankSum=0.000;DP=24;ExcessHet=3.0103;FS=10.620;MLEAC=1;MLEAF=0.500;MQ=49.57;MQRankSum=-1.065;QD=4.14;ReadPosRankSum=-0.546;SOR=3.235	GT:AD:DP:GQ:PL	0/1:16,4:20:99:120,0,1262
EU153401.1	2429308	.	G	A	265.77	.	AC=1;AF=0.500;AN=2;BaseQRankSum=0.859;ClippingRankSum=0.000;DP=24;ExcessHet=3.0103;FS=6.897;MLEAC=1;MLEAF=0.500;MQ=49.57;MQRankSum=-2.428;QD=12.08;ReadPosRankSum=-1.295;SOR=1.800	GT:AD:DP:GQ:PL	0/1:14,8:22:99:294,0,1076
EU153401.1	2429315	.	TGTG	T	16.82	.	AC=1;AF=0.500;AN=2;BaseQRankSum=-0.761;ClippingRankSum=0.000;DP=50;ExcessHet=3.0103;FS=0.000;MLEAC=1;MLEAF=0.500;MQ=48.83;MQRankSum=-0.803;QD=0.62;ReadPosRankSum=1.381;SOR=0.267	GT:AD:DP:GQ:PL	0/1:24,3:27:54:54,0,5957
EU153401.1	2429316	.	G	C	151.73	.	AC=1;AF=0.500;AN=2;BaseQRankSum=-1.185;ClippingRankSum=0.000;DP=50;ExcessHet=3.0103;FS=8.101;MLEAC=1;MLEAF=0.500;MQ=48.83;MQRankSum=-3.519;QD=5.62;ReadPosRankSum=-2.046;SOR=2.704	GT:AD:DP:GQ:PL	0/1:21,6:27:99:189,0,5872
EU153401.1	2429319	.	C	T	208.77	.	AC=1;AF=0.500;AN=2;BaseQRankSum=1.163;ClippingRankSum=0.000;DP=49;ExcessHet=3.0103;FS=8.735;MLEAC=1;MLEAF=0.500;MQ=49.21;MQRankSum=-3.022;QD=8.03;ReadPosRankSum=-0.487;SOR=3.228	GT:AD:DP:GQ:PL	0/1:19,7:26:99:237,0,5785
EU153401.1	2429330	.	G	A	25.78	.	AC=1;AF=0.500;AN=2;BaseQRankSum=1.526;ClippingRankSum=0.000;DP=48;ExcessHet=3.0103;FS=2.782;MLEAC=1;MLEAF=0.500;MQ=49.91;MQRankSum=-1.283;QD=1.03;ReadPosRankSum=-0.259;SOR=1.911	GT:AD:DP:GQ:PL	0/1:22,3:25:54:54,0,7304
EU153401.1	2429333	.	T	G	73.77	.	AC=1;AF=0.500;AN=2;BaseQRankSum=-1.559;ClippingRankSum=0.000;DP=49;ExcessHet=3.0103;FS=0.000;MLEAC=1;MLEAF=0.500;MQ=50.13;MQRankSum=-2.080;QD=2.84;ReadPosRankSum=-0.835;SOR=0.693	GT:AD:DP:GQ:PL	0/1:22,4:26:99:102,0,7038
EU153401.1	2429345	.	C	T	22.79	.	AC=1;AF=0.500;AN=2;BaseQRankSum=0.248;ClippingRankSum=0.000;DP=49;ExcessHet=3.0103;FS=2.764;MLEAC=1;MLEAF=0.500;MQ=50.53;MQRankSum=-1.708;QD=0.88;ReadPosRankSum=-1.447;SOR=1.802	GT:AD:DP:GQ:PL	0/1:23,3:26:51:51,0,7346
EU153401.1	2429366	.	G	A	82.77	.	AC=1;AF=0.500;AN=2;BaseQRankSum=1.191;ClippingRankSum=0.000;DP=46;ExcessHet=3.0103;FS=9.810;MLEAC=1;MLEAF=0.500;MQ=51.91;MQRankSum=-2.722;QD=3.60;ReadPosRankSum=-1.340;SOR=3.251	GT:AD:DP:GQ:PL	0/1:19,4:23:99:111,0,7961
EU153401.1	2429367	.	A	T	14.91	.	AC=1;AF=0.500;AN=2;BaseQRankSum=-0.915;ClippingRankSum=0.000;DP=46;ExcessHet=3.0103;FS=0.000;MLEAC=1;MLEAF=0.500;MQ=51.91;MQRankSum=-2.172;QD=0.65;ReadPosRankSum=-0.709;SOR=0.465	GT:AD:DP:GQ:PL	0/1:21,2:23:43:43,0,7949
EU153401.1	2429372	.	C	T	58.77	.	AC=1;AF=0.500;AN=2;BaseQRankSum=0.989;ClippingRankSum=0.000;DP=52;ExcessHet=3.0103;FS=9.472;MLEAC=1;MLEAF=0.500;MQ=50.06;MQRankSum=-1.765;QD=1.96;ReadPosRankSum=0.755;SOR=3.258	GT:AD:DP:GQ:PL	0/1:26,4:30:87:87,0,8472
EU153401.1	2429380	.	T	C	13.95	.	AC=1;AF=0.500;AN=2;BaseQRankSum=0.839;ClippingRankSum=0.000;DP=52;ExcessHet=3.0103;FS=9.947;MLEAC=1;MLEAF=0.500;MQ=50.55;MQRankSum=-1.244;QD=0.45;ReadPosRankSum=1.208;SOR=2.808	GT:AD:DP:GQ:PL	0/1:28,3:31:42:42,0,8474
EU153401.1	2429396	.	C	T	18.82	.	AC=1;AF=0.500;AN=2;BaseQRankSum=-1.289;ClippingRankSum=0.000;DP=50;ExcessHet=3.0103;FS=5.711;MLEAC=1;MLEAF=0.500;MQ=50.81;MQRankSum=-0.590;QD=0.65;ReadPosRankSum=-0.224;SOR=2.303	GT:AD:DP:GQ:PL	0/1:26,3:29:47:47,0,9022
EU153401.1	2429399	.	G	GGAATA	11.08	.	AC=1;AF=0.500;AN=2;BaseQRankSum=0.678;ClippingRankSum=0.000;DP=46;ExcessHet=3.0103;FS=13.453;MLEAC=1;MLEAF=0.500;MQ=51.56;MQRankSum=-1.219;QD=0.38;ReadPosRankSum=2.262;SOR=2.787	GT:AD:DP:GQ:PL	0/1:26,3:29:48:48,0,9276
EU153401.1	2429404	.	TG	T	25.74	.	AC=1;AF=0.500;AN=2;BaseQRankSum=0.802;ClippingRankSum=0.000;DP=36;ExcessHet=3.0103;FS=16.435;MLEAC=1;MLEAF=0.500;MQ=53.43;MQRankSum=-1.971;QD=1.17;ReadPosRankSum=2.201;SOR=2.779	GT:AD:DP:GQ:PL	0/1:19,3:22:63:63,0,8855
EU153401.1	2429406	.	AG	A	31.73	.	AC=1;AF=0.500;AN=2;BaseQRankSum=0.690;ClippingRankSum=0.000;DP=33;ExcessHet=3.0103;FS=15.798;MLEAC=1;MLEAF=0.500;MQ=52.83;MQRankSum=-1.860;QD=1.51;ReadPosRankSum=2.162;SOR=2.780	GT:AD:DP:GQ:PL	0/1:18,3:21:69:69,0,8771
EU153401.1	2429409	.	G	C	43.77	.	AC=1;AF=0.500;AN=2;BaseQRankSum=0.577;ClippingRankSum=0.000;DP=32;ExcessHet=3.0103;FS=14.423;MLEAC=1;MLEAF=0.500;MQ=52.59;MQRankSum=-2.035;QD=2.19;ReadPosRankSum=2.070;SOR=2.782	GT:AD:DP:GQ:PL	0/1:17,3:20:72:72,0,8729
EU153401.1	2429410	.	ATTTG	A	31.73	.	AC=1;AF=0.500;AN=2;BaseQRankSum=0.560;ClippingRankSum=0.000;DP=31;ExcessHet=3.0103;FS=15.128;MLEAC=1;MLEAF=0.500;MQ=52.33;MQRankSum=-1.743;QD=1.59;ReadPosRankSum=2.119;SOR=2.781	GT:AD:DP:GQ:PL	0/1:17,3:20:69:69,0,8771
EU153401.1	2429420	.	T	C	88.77	.	AC=1;AF=0.500;AN=2;BaseQRankSum=0.712;ClippingRankSum=0.000;DP=24;ExcessHet=3.0103;FS=15.128;MLEAC=1;MLEAF=0.500;MQ=53.48;MQRankSum=-2.548;QD=4.44;ReadPosRankSum=1.531;SOR=2.781	GT:AD:DP:GQ:PL	0/1:17,3:20:99:117,0,8193
EU153401.1	2429425	.	T	C	178.77	.	AC=1;AF=0.500;AN=2;BaseQRankSum=0.994;ClippingRankSum=0.000;DP=21;ExcessHet=3.0103;FS=4.506;MLEAC=1;MLEAF=0.500;MQ=53.55;MQRankSum=-3.043;QD=8.51;ReadPosRankSum=-1.751;SOR=0.160	GT:AD:DP:GQ:PL	0/1:15,6:21:99:207,0,8040
EU153401.1	2429426	.	G	A	268.77	.	AC=1;AF=0.500;AN=2;BaseQRankSum=1.209;ClippingRankSum=0.000;DP=21;ExcessHet=3.0103;FS=0.000;MLEAC=1;MLEAF=0.500;MQ=53.55;MQRankSum=-4.288;QD=12.80;ReadPosRankSum=-0.834;SOR=0.446	GT:AD:DP:GQ:PL	0/1:13,8:21:99:297,0,7934
EU153401.1	2429433	.	A	T	298.77	.	AC=1;AF=0.500;AN=2;BaseQRankSum=1.382;ClippingRankSum=0.000;DP=23;ExcessHet=3.0103;FS=0.000;MLEAC=1;MLEAF=0.500;MQ=51.92;MQRankSum=-3.182;QD=12.99;ReadPosRankSum=0.646;SOR=0.743	GT:AD:DP:GQ:PL	0/1:15,8:23:99:327,0,9067
EU153401.1	2429438	.	G	A	100.77	.	AC=1;AF=0.500;AN=2;BaseQRankSum=1.092;ClippingRankSum=0.000;DP=26;ExcessHet=3.0103;FS=5.197;MLEAC=1;MLEAF=0.500;MQ=50.03;MQRankSum=-1.711;QD=3.88;ReadPosRankSum=-0.098;SOR=0.678	GT:AD:DP:GQ:PL	0/1:21,5:26:99:129,0,10669
EU153401.1	2429439	.	C	T	82.77	.	AC=1;AF=0.500;AN=2;BaseQRankSum=0.286;ClippingRankSum=0.000;DP=29;ExcessHet=3.0103;FS=5.137;MLEAC=1;MLEAF=0.500;MQ=48.30;MQRankSum=-1.156;QD=2.85;ReadPosRankSum=0.347;SOR=0.681	GT:AD:DP:GQ:PL	0/1:24,5:29:99:111,0,12198
EU153401.1	2429446	.	G	T	145.77	.	AC=1;AF=0.500;AN=2;BaseQRankSum=0.973;ClippingRankSum=0.000;DP=44;ExcessHet=3.0103;FS=0.000;MLEAC=1;MLEAF=0.500;MQ=44.49;MQRankSum=-0.320;QD=3.39;ReadPosRankSum=2.737;SOR=0.602	GT:AD:DP:GQ:PL	0/1:36,7:43:99:174,0,13356
EU153401.1	2429452	.	T	A	10.20	.	AC=1;AF=0.500;AN=2;BaseQRankSum=1.286;ClippingRankSum=0.000;DP=56;ExcessHet=3.0103;FS=4.306;MLEAC=1;MLEAF=0.500;MQ=41.05;MQRankSum=0.595;QD=0.18;ReadPosRankSum=2.073;SOR=0.763	GT:AD:DP:GQ:PL	0/1:51,5:56:38:38,0,15680
EU153401.1	2429507	.	G	GT	33.73	.	AC=1;AF=0.500;AN=2;BaseQRankSum=1.284;ClippingRankSum=0.000;DP=110;ExcessHet=3.0103;FS=15.431;MLEAC=1;MLEAF=0.500;MQ=38.89;MQRankSum=-0.386;QD=0.37;ReadPosRankSum=-0.206;SOR=1.172	GT:AD:DP:GQ:PL	0/1:81,9:90:71:71,0,4833
EU153401.1	2429508	.	T	G	90.77	.	AC=1;AF=0.500;AN=2;BaseQRankSum=0.528;ClippingRankSum=0.000;DP=107;ExcessHet=3.0103;FS=7.807;MLEAC=1;MLEAF=0.500;MQ=39.16;MQRankSum=-0.646;QD=0.89;ReadPosRankSum=1.326;SOR=2.147	GT:AD:DP:GQ:PL	0/1:91,11:102:99:119,0,5441
EU153401.1	2429514	.	A	G	2302.73	.	AC=1;AF=0.500;AN=2;BaseQRankSum=2.302;ClippingRankSum=0.000;DP=99;ExcessHet=3.0103;FS=0.000;MLEAC=1;MLEAF=0.500;MQ=39.70;MQRankSum=-3.418;QD=25.30;ReadPosRankSum=0.013;SOR=0.809	GT:AD:DP:GQ:PL	0/1:31,60:91:99:2340,0,2688
EU153401.1	2429524	.	TGG	T	614.73	.	AC=1;AF=0.500;AN=2;BaseQRankSum=2.265;ClippingRankSum=0.000;DP=76;ExcessHet=3.0103;FS=2.379;MLEAC=1;MLEAF=0.500;MQ=41.33;MQRankSum=-0.729;QD=8.20;ReadPosRankSum=2.340;SOR=1.044	GT:AD:DP:GQ:PL	0/1:54,21:75:99:652,0,4178
EU153401.1	2429525	.	G	T	369.73	.	AC=1;AF=0.500;AN=2;BaseQRankSum=-2.335;ClippingRankSum=0.000;DP=75;ExcessHet=3.0103;FS=2.715;MLEAC=1;MLEAF=0.500;MQ=41.22;MQRankSum=-2.031;QD=5.06;ReadPosRankSum=0.470;SOR=0.332	GT:AD:DP:GQ:PL	0/1:59,14:73:99:407,0,4270
EU153401.1	2429527	.	G	T	258.77	.	AC=1;AF=0.500;AN=2;BaseQRankSum=1.186;ClippingRankSum=0.000;DP=74;ExcessHet=3.0103;FS=22.154;MLEAC=1;MLEAF=0.500;MQ=41.42;MQRankSum=0.157;QD=3.92;ReadPosRankSum=0.766;SOR=4.346	GT:AD:DP:GQ:PL	0/1:55,11:66:99:287,0,4236
EU153401.1	2429541	.	G	C	66.77	.	AC=1;AF=0.500;AN=2;BaseQRankSum=-0.611;ClippingRankSum=0.000;DP=71;ExcessHet=3.0103;FS=3.988;MLEAC=1;MLEAF=0.500;MQ=41.57;MQRankSum=-0.167;QD=0.94;ReadPosRankSum=-0.573;SOR=0.214	GT:AD:DP:GQ:PL	0/1:65,6:71:95:95,0,4756
EU153401.1	2429545	.	T	C	66.77	.	AC=1;AF=0.500;AN=2;BaseQRankSum=-0.218;ClippingRankSum=0.000;DP=70;ExcessHet=3.0103;FS=4.679;MLEAC=1;MLEAF=0.500;MQ=41.30;MQRankSum=0.299;QD=0.95;ReadPosRankSum=0.399;SOR=0.718	GT:AD:DP:GQ:PL	0/1:65,5:70:95:95,0,4756
EU153401.1	2429553	.	C	T	1653.77	.	AC=1;AF=0.500;AN=2;BaseQRankSum=-2.884;ClippingRankSum=0.000;DP=73;ExcessHet=3.0103;FS=0.000;MLEAC=1;MLEAF=0.500;MQ=41.38;MQRankSum=-1.504;QD=25.84;ReadPosRankSum=1.029;SOR=0.619	GT:AD:DP:GQ:PL	0/1:23,41:64:99:1682,0,2757
EU153401.1	2429555	.	AC	A	93.73	.	AC=1;AF=0.500;AN=2;BaseQRankSum=-1.537;ClippingRankSum=0.000;DP=75;ExcessHet=3.0103;FS=5.732;MLEAC=1;MLEAF=0.500;MQ=41.10;MQRankSum=0.088;QD=1.27;ReadPosRankSum=0.836;SOR=0.987	GT:AD:DP:GQ:PL	0/1:66,8:74:99:131,0,5207
EU153401.1	2429558	.	C	T	372.77	.	AC=1;AF=0.500;AN=2;BaseQRankSum=0.368;ClippingRankSum=0.000;DP=75;ExcessHet=3.0103;FS=4.241;MLEAC=1;MLEAF=0.500;MQ=41.42;MQRankSum=-0.717;QD=4.97;ReadPosRankSum=0.778;SOR=1.321	GT:AD:DP:GQ:PL	0/1:62,13:75:99:401,0,4930
EU153401.1	2429564	.	C	A	243.77	.	AC=1;AF=0.500;AN=2;BaseQRankSum=1.074;ClippingRankSum=0.000;DP=75;ExcessHet=3.0103;FS=2.735;MLEAC=1;MLEAF=0.500;MQ=41.29;MQRankSum=-0.763;QD=3.29;ReadPosRankSum=0.803;SOR=1.140	GT:AD:DP:GQ:PL	0/1:63,11:74:99:272,0,5051
EU153401.1	2429565	.	T	C	375.77	.	AC=1;AF=0.500;AN=2;BaseQRankSum=0.942;ClippingRankSum=0.000;DP=75;ExcessHet=3.0103;FS=2.556;MLEAC=1;MLEAF=0.500;MQ=41.29;MQRankSum=-1.823;QD=5.01;ReadPosRankSum=0.728;SOR=1.193	GT:AD:DP:GQ:PL	0/1:61,14:75:99:404,0,4868
EU153401.1	2429566	.	G	A	12.99	.	AC=1;AF=0.500;AN=2;BaseQRankSum=0.918;ClippingRankSum=0.000;DP=75;ExcessHet=3.0103;FS=0.000;MLEAC=1;MLEAF=0.500;MQ=41.29;MQRankSum=-1.677;QD=0.17;ReadPosRankSum=1.075;SOR=0.515	GT:AD:DP:GQ:PL	0/1:69,6:75:41:41,0,5339
EU153401.1	2429571	.	G	A	102.77	.	AC=1;AF=0.500;AN=2;BaseQRankSum=-3.276;ClippingRankSum=0.000;DP=76;ExcessHet=3.0103;FS=0.000;MLEAC=1;MLEAF=0.500;MQ=41.23;MQRankSum=-0.510;QD=1.35;ReadPosRankSum=-0.559;SOR=0.490	GT:AD:DP:GQ:PL	0/1:68,8:76:99:131,0,5319
EU153401.1	2429574	.	A	G	105.73	.	AC=1;AF=0.500;AN=2;BaseQRankSum=-0.755;ClippingRankSum=0.000;DP=77;ExcessHet=3.0103;FS=11.650;MLEAC=1;MLEAF=0.500;MQ=41.32;MQRankSum=0.117;QD=1.47;ReadPosRankSum=1.615;SOR=2.720	GT:AD:DP:GQ:PL	0/1:64,8:72:99:143,0,5128
EU153401.1	2429579	.	C	A	12.99	.	AC=1;AF=0.500;AN=2;BaseQRankSum=-2.565;ClippingRankSum=0.000;DP=75;ExcessHet=3.0103;FS=3.968;MLEAC=1;MLEAF=0.500;MQ=41.33;MQRankSum=-0.421;QD=0.17;ReadPosRankSum=0.098;SOR=1.217	GT:AD:DP:GQ:PL	0/1:69,6:75:41:41,0,5409
EU153401.1	2429582	.	A	C	111.77	.	AC=1;AF=0.500;AN=2;BaseQRankSum=0.552;ClippingRankSum=0.000;DP=74;ExcessHet=3.0103;FS=5.604;MLEAC=1;MLEAF=0.500;MQ=41.02;MQRankSum=-1.389;QD=1.60;ReadPosRankSum=-0.406;SOR=1.759	GT:AD:DP:GQ:PL	0/1:62,8:70:99:140,0,5197
EU153401.1	2429587	.	T	A	138.77	.	AC=1;AF=0.500;AN=2;BaseQRankSum=-0.641;ClippingRankSum=0.000;DP=78;ExcessHet=3.0103;FS=1.404;MLEAC=1;MLEAF=0.500;MQ=41.48;MQRankSum=-1.373;QD=1.78;ReadPosRankSum=-0.141;SOR=1.119	GT:AD:DP:GQ:PL	0/1:69,9:78:99:167,0,5444
EU153401.1	2429598	.	T	C	372.77	.	AC=1;AF=0.500;AN=2;BaseQRankSum=-2.300;ClippingRankSum=0.000;DP=76;ExcessHet=3.0103;FS=2.535;MLEAC=1;MLEAF=0.500;MQ=42.55;MQRankSum=-0.438;QD=4.90;ReadPosRankSum=-1.153;SOR=1.151	GT:AD:DP:GQ:PL	0/1:62,14:76:99:401,0,4724
EU153401.1	2429599	.	G	A	33.77	.	AC=1;AF=0.500;AN=2;BaseQRankSum=-0.675;ClippingRankSum=0.000;DP=76;ExcessHet=3.0103;FS=3.877;MLEAC=1;MLEAF=0.500;MQ=42.55;MQRankSum=-0.478;QD=0.50;ReadPosRankSum=1.385;SOR=1.243	GT:AD:DP:GQ:PL	0/1:62,6:68:62:62,0,5104
EU153401.1	2429602	.	G	A	679.77	.	AC=1;AF=0.500;AN=2;BaseQRankSum=1.409;ClippingRankSum=0.000;DP=76;ExcessHet=3.0103;FS=7.127;MLEAC=1;MLEAF=0.500;MQ=42.55;MQRankSum=-2.476;QD=9.71;ReadPosRankSum=-0.776;SOR=0.745	GT:AD:DP:GQ:PL	0/1:49,21:70:99:708,0,4227
EU153401.1	2429620	.	T	C	277.73	.	AC=1;AF=0.500;AN=2;BaseQRankSum=-1.335;ClippingRankSum=0.000;DP=69;ExcessHet=3.0103;FS=9.281;MLEAC=1;MLEAF=0.500;MQ=44.55;MQRankSum=-0.815;QD=4.08;ReadPosRankSum=0.254;SOR=1.963	GT:AD:DP:GQ:PL	0/1:56,12:68:99:315,0,4721
EU153401.1	2429626	.	G	A	123.73	.	AC=1;AF=0.500;AN=2;BaseQRankSum=0.399;ClippingRankSum=0.000;DP=69;ExcessHet=3.0103;FS=1.497;MLEAC=1;MLEAF=0.500;MQ=45.06;MQRankSum=-2.751;QD=1.90;ReadPosRankSum=3.478;SOR=1.158	GT:AD:DP:GQ:PL	0/1:57,8:65:99:161,0,4728
EU153401.1	2429634	.	C	T	192.77	.	AC=1;AF=0.500;AN=2;BaseQRankSum=-0.170;ClippingRankSum=0.000;DP=62;ExcessHet=3.0103;FS=5.510;MLEAC=1;MLEAF=0.500;MQ=45.93;MQRankSum=-2.033;QD=3.21;ReadPosRankSum=-0.290;SOR=1.295	GT:AD:DP:GQ:PL	0/1:51,9:60:99:221,0,3898
EU153401.1	2429635	.	A	G	168.73	.	AC=1;AF=0.500;AN=2;BaseQRankSum=-0.187;ClippingRankSum=0.000;DP=66;ExcessHet=3.0103;FS=3.424;MLEAC=1;MLEAF=0.500;MQ=47.38;MQRankSum=-2.146;QD=2.60;ReadPosRankSum=0.331;SOR=1.055	GT:AD:DP:GQ:PL	0/1:57,8:65:99:206,0,4108
EU153401.1	2429636	.	C	T	87.73	.	AC=1;AF=0.500;AN=2;BaseQRankSum=1.464;ClippingRankSum=0.000;DP=62;ExcessHet=3.0103;FS=0.000;MLEAC=1;MLEAF=0.500;MQ=46.45;MQRankSum=-2.343;QD=1.44;ReadPosRankSum=2.966;SOR=0.776	GT:AD:DP:GQ:PL	0/1:54,7:61:99:125,0,4067
EU153401.1	2429638	.	G	A	228.73	.	AC=1;AF=0.500;AN=2;BaseQRankSum=1.679;ClippingRankSum=0.000;DP=60;ExcessHet=3.0103;FS=1.306;MLEAC=1;MLEAF=0.500;MQ=46.65;MQRankSum=-2.861;QD=3.94;ReadPosRankSum=2.688;SOR=0.481	GT:AD:DP:GQ:PL	0/1:48,10:58:99:266,0,3848
EU153401.1	2429640	.	A	G	438.77	.	AC=1;AF=0.500;AN=2;BaseQRankSum=2.058;ClippingRankSum=0.000;DP=55;ExcessHet=3.0103;FS=19.758;MLEAC=1;MLEAF=0.500;MQ=47.74;MQRankSum=-2.814;QD=8.60;ReadPosRankSum=0.273;SOR=2.061	GT:AD:DP:GQ:PL	0/1:38,13:51:99:467,0,3209
EU153401.1	2429646	.	G	T	136.73	.	AC=1;AF=0.500;AN=2;BaseQRankSum=1.020;ClippingRankSum=0.000;DP=50;ExcessHet=3.0103;FS=0.000;MLEAC=1;MLEAF=0.500;MQ=48.47;MQRankSum=-2.852;QD=2.97;ReadPosRankSum=2.351;SOR=0.495	GT:AD:DP:GQ:PL	0/1:39,7:46:99:174,0,2819
EU153401.1	2429647	.	A	C	721.73	.	AC=1;AF=0.500;AN=2;BaseQRankSum=-1.144;ClippingRankSum=0.000;DP=48;ExcessHet=3.0103;FS=0.000;MLEAC=1;MLEAF=0.500;MQ=48.37;MQRankSum=-5.166;QD=16.04;ReadPosRankSum=0.472;SOR=0.543	GT:AD:DP:GQ:PL	0/1:25,20:45:99:759,0,2143
EU153401.1	2429653	.	G	A	727.77	.	AC=1;AF=0.500;AN=2;BaseQRankSum=1.803;ClippingRankSum=0.000;DP=47;ExcessHet=3.0103;FS=14.650;MLEAC=1;MLEAF=0.500;MQ=48.09;MQRankSum=-4.341;QD=15.48;ReadPosRankSum=0.894;SOR=0.803	GT:AD:DP:GQ:PL	0/1:27,20:47:99:756,0,1578
EU153401.1	2429655	.	T	C	268.73	.	AC=1;AF=0.500;AN=2;BaseQRankSum=-1.831;ClippingRankSum=0.000;DP=45;ExcessHet=3.0103;FS=11.560;MLEAC=1;MLEAF=0.500;MQ=48.43;MQRankSum=-1.599;QD=5.97;ReadPosRankSum=0.369;SOR=1.457	GT:AD:DP:GQ:PL	0/1:35,10:45:99:306,0,2028
EU153401.1	2429663	.	G	A	258.77	.	AC=1;AF=0.500;AN=2;BaseQRankSum=-0.501;ClippingRankSum=0.000;DP=50;ExcessHet=3.0103;FS=1.357;MLEAC=1;MLEAF=0.500;MQ=47.83;MQRankSum=-2.688;QD=5.18;ReadPosRankSum=1.007;SOR=0.446	GT:AD:DP:GQ:PL	0/1:40,10:50:99:287,0,2239
EU153401.1	2429666	.	C	T	126.77	.	AC=1;AF=0.500;AN=2;BaseQRankSum=1.205;ClippingRankSum=0.000;DP=53;ExcessHet=3.0103;FS=0.000;MLEAC=1;MLEAF=0.500;MQ=48.35;MQRankSum=-2.868;QD=2.39;ReadPosRankSum=0.578;SOR=0.843	GT:AD:DP:GQ:PL	0/1:46,7:53:99:155,0,2332
EU153401.1	2429684	.	T	C	319.77	.	AC=1;AF=0.500;AN=2;BaseQRankSum=0.092;ClippingRankSum=0.000;DP=64;ExcessHet=3.0103;FS=7.002;MLEAC=1;MLEAF=0.500;MQ=48.75;MQRankSum=-2.805;QD=5.00;ReadPosRankSum=-0.844;SOR=1.332	GT:AD:DP:GQ:PL	0/1:52,12:64:99:348,0,2480
EU153401.1	2429694	.	C	T	60.77	.	AC=1;AF=0.500;AN=2;BaseQRankSum=1.187;ClippingRankSum=0.000;DP=58;ExcessHet=3.0103;FS=11.246;MLEAC=1;MLEAF=0.500;MQ=50.67;MQRankSum=-1.555;QD=1.05;ReadPosRankSum=1.100;SOR=2.241	GT:AD:DP:GQ:PL	0/1:52,6:58:89:89,0,2712
EU153401.1	2429695	.	T	C	108.77	.	AC=1;AF=0.500;AN=2;BaseQRankSum=0.903;ClippingRankSum=0.000;DP=56;ExcessHet=3.0103;FS=4.064;MLEAC=1;MLEAF=0.500;MQ=51.59;MQRankSum=-2.821;QD=1.94;ReadPosRankSum=0.230;SOR=0.792	GT:AD:DP:GQ:PL	0/1:51,5:56:99:137,0,2549
EU153401.1	2429746	.	G	A	52.77	.	AC=1;AF=0.500;AN=2;BaseQRankSum=-0.484;ClippingRankSum=0.000;DP=33;ExcessHet=3.0103;FS=5.110;MLEAC=1;MLEAF=0.500;MQ=57.77;MQRankSum=-4.756;QD=1.60;ReadPosRankSum=-0.545;SOR=1.509	GT:AD:DP:GQ:PL	0/1:29,4:33:81:81,0,1206
EU153401.1	2429752	.	T	C	11.12	.	AC=1;AF=0.500;AN=2;BaseQRankSum=-0.667;ClippingRankSum=0.000;DP=32;ExcessHet=3.0103;FS=2.301;MLEAC=1;MLEAF=0.500;MQ=57.70;MQRankSum=-5.498;QD=0.35;ReadPosRankSum=-2.046;SOR=1.074	GT:AD:DP:GQ:PL	0/1:29,3:32:39:39,0,1209
EU153401.1	2429766	.	T	C	178.77	.	AC=1;AF=0.500;AN=2;BaseQRankSum=1.953;ClippingRankSum=0.000;DP=41;ExcessHet=3.0103;FS=19.724;MLEAC=1;MLEAF=0.500;MQ=54.21;MQRankSum=-5.162;QD=4.97;ReadPosRankSum=-1.838;SOR=4.169	GT:AD:DP:GQ:PL	0/1:29,7:36:99:207,0,1167
EU153401.1	2429835	.	G	A	86.77	.	AC=1;AF=0.500;AN=2;BaseQRankSum=1.283;ClippingRankSum=0.000;DP=47;ExcessHet=3.0103;FS=19.994;MLEAC=1;MLEAF=0.500;MQ=53.48;MQRankSum=-3.979;QD=2.02;ReadPosRankSum=-1.024;SOR=4.169	GT:AD:DP:GQ:PL	0/1:36,7:43:99:115,0,1505
EU153401.1	2429836	.	G	A	77.73	.	AC=1;AF=0.500;AN=2;BaseQRankSum=1.264;ClippingRankSum=0.000;DP=48;ExcessHet=3.0103;FS=20.254;MLEAC=1;MLEAF=0.500;MQ=53.63;MQRankSum=-4.046;QD=1.77;ReadPosRankSum=-0.886;SOR=4.168	GT:AD:DP:GQ:PL	0/1:37,7:44:99:115,0,1505
EU153401.1	2429923	.	A	G	277.77	.	AC=1;AF=0.500;AN=2;BaseQRankSum=2.194;ClippingRankSum=0.000;DP=33;ExcessHet=3.0103;FS=1.556;MLEAC=1;MLEAF=0.500;MQ=57.57;MQRankSum=1.349;QD=8.68;ReadPosRankSum=0.923;SOR=0.721	GT:AD:DP:GQ:PL	0/1:23,9:32:99:306,0,762
EU153401.1	2430091	.	C	CAA	48.73	.	AC=1;AF=0.500;AN=2;BaseQRankSum=0.507;ClippingRankSum=0.000;DP=44;ExcessHet=3.0103;FS=9.874;MLEAC=1;MLEAF=0.500;MQ=50.29;MQRankSum=-5.323;QD=1.62;ReadPosRankSum=1.453;SOR=3.248	GT:AD:DP:GQ:PL	0/1:26,4:30:86:86,0,1349
EU153401.1	2430112	.	G	C	112.77	.	AC=1;AF=0.500;AN=2;BaseQRankSum=0.831;ClippingRankSum=0.000;DP=28;ExcessHet=3.0103;FS=9.040;MLEAC=1;MLEAF=0.500;MQ=55.62;MQRankSum=-5.126;QD=4.03;ReadPosRankSum=0.831;SOR=3.456	GT:AD:DP:GQ:PL	0/1:23,5:28:99:141,0,1169
EU153401.1	2430116	.	G	A	58.77	.	AC=1;AF=0.500;AN=2;BaseQRankSum=1.672;ClippingRankSum=0.000;DP=27;ExcessHet=3.0103;FS=9.118;MLEAC=1;MLEAF=0.500;MQ=55.45;MQRankSum=-4.487;QD=2.18;ReadPosRankSum=0.038;SOR=3.105	GT:AD:DP:GQ:PL	0/1:23,4:27:87:87,0,1339
EU153401.1	2430130	.	C	T	421.77	.	AC=1;AF=0.500;AN=2;BaseQRankSum=0.261;ClippingRankSum=0.000;DP=45;ExcessHet=3.0103;FS=1.289;MLEAC=1;MLEAF=0.500;MQ=48.00;MQRankSum=-4.260;QD=9.81;ReadPosRankSum=0.474;SOR=1.012	GT:AD:DP:GQ:PL	0/1:30,13:43:99:450,0,1274
EU153401.1	2430134	.	G	A	25.78	.	AC=1;AF=0.500;AN=2;BaseQRankSum=-1.822;ClippingRankSum=0.000;DP=41;ExcessHet=3.0103;FS=5.759;MLEAC=1;MLEAF=0.500;MQ=47.95;MQRankSum=-1.837;QD=0.66;ReadPosRankSum=0.920;SOR=0.908	GT:AD:DP:GQ:PL	0/1:36,3:39:54:54,0,1517
EU153401.1	2430148	.	A	G	14.91	.	AC=1;AF=0.500;AN=2;BaseQRankSum=1.254;ClippingRankSum=0.000;DP=41;ExcessHet=3.0103;FS=0.000;MLEAC=1;MLEAF=0.500;MQ=49.53;MQRankSum=-2.568;QD=0.38;ReadPosRankSum=-0.116;SOR=1.051	GT:AD:DP:GQ:PL	0/1:35,4:39:43:43,0,1463
EU153401.1	2430165	.	G	A	34.73	.	AC=1;AF=0.500;AN=2;BaseQRankSum=-1.540;ClippingRankSum=0.000;DP=32;ExcessHet=3.0103;FS=0.000;MLEAC=1;MLEAF=0.500;MQ=53.71;MQRankSum=-3.499;QD=1.16;ReadPosRankSum=-0.947;SOR=0.641	GT:AD:DP:GQ:PL	0/1:26,4:30:72:72,0,1282
EU153401.1	2430166	.	G	A	187.77	.	AC=1;AF=0.500;AN=2;BaseQRankSum=-0.601;ClippingRankSum=0.000;DP=32;ExcessHet=3.0103;FS=0.000;MLEAC=1;MLEAF=0.500;MQ=53.71;MQRankSum=-5.293;QD=6.26;ReadPosRankSum=-1.989;SOR=0.634	GT:AD:DP:GQ:PL	0/1:23,7:30:99:216,0,1010
EU153401.1	2430258	.	T	G	31.77	.	AC=1;AF=0.500;AN=2;BaseQRankSum=-3.823;ClippingRankSum=0.000;DP=26;ExcessHet=3.0103;FS=0.000;MLEAC=1;MLEAF=0.500;MQ=56.59;MQRankSum=-2.034;QD=1.27;ReadPosRankSum=-0.415;SOR=1.179	GT:AD:DP:GQ:PL	0/1:22,3:25:60:60,0,939
EU153401.1	2430651	.	T	G	169.77	.	AC=1;AF=0.500;AN=2;BaseQRankSum=0.262;ClippingRankSum=0.000;DP=26;ExcessHet=3.0103;FS=0.000;MLEAC=1;MLEAF=0.500;MQ=59.36;MQRankSum=0.000;QD=6.79;ReadPosRankSum=-0.909;SOR=0.716	GT:AD:DP:GQ:PL	0/1:18,7:25:99:198,0,610
EU153401.1	2430697	.	T	G	424.77	.	AC=1;AF=0.500;AN=2;BaseQRankSum=1.659;ClippingRankSum=0.000;DP=30;ExcessHet=3.0103;FS=0.000;MLEAC=1;MLEAF=0.500;MQ=59.44;MQRankSum=0.000;QD=14.65;ReadPosRankSum=0.908;SOR=0.593	GT:AD:DP:GQ:PL	0/1:17,12:29:99:453,0,1050
EU153401.1	2430703	.	T	C	424.77	.	AC=1;AF=0.500;AN=2;BaseQRankSum=0.597;ClippingRankSum=0.000;DP=30;ExcessHet=3.0103;FS=0.000;MLEAC=1;MLEAF=0.500;MQ=59.44;MQRankSum=0.000;QD=14.65;ReadPosRankSum=0.886;SOR=0.593	GT:AD:DP:GQ:PL	0/1:17,12:29:99:453,0,1050
EU153401.1	2430707	.	C	T	427.77	.	AC=1;AF=0.500;AN=2;BaseQRankSum=0.476;ClippingRankSum=0.000;DP=28;ExcessHet=3.0103;FS=0.000;MLEAC=1;MLEAF=0.500;MQ=60.00;MQRankSum=0.000;QD=15.28;ReadPosRankSum=0.743;SOR=0.495	GT:AD:DP:GQ:PL	0/1:16,12:28:99:456,0,1003
EU153401.1	2430716	.	G	A	418.77	.	AC=1;AF=0.500;AN=2;BaseQRankSum=0.813;ClippingRankSum=0.000;DP=29;ExcessHet=3.0103;FS=0.000;MLEAC=1;MLEAF=0.500;MQ=60.00;MQRankSum=0.000;QD=14.44;ReadPosRankSum=0.820;SOR=0.593	GT:AD:DP:GQ:PL	0/1:17,12:29:99:447,0,1084
EU153401.1	2430740	.	G	GAA	502.73	.	AC=1;AF=0.500;AN=2;BaseQRankSum=1.394;ClippingRankSum=0.000;DP=30;ExcessHet=3.0103;FS=1.468;MLEAC=1;MLEAF=0.500;MQ=60.00;MQRankSum=0.000;QD=16.76;ReadPosRankSum=-0.882;SOR=0.340	GT:AD:DP:GQ:PL	0/1:16,14:30:99:540,0,773
EU153401.1	2430755	.	G	T	532.77	.	AC=1;AF=0.500;AN=2;BaseQRankSum=0.000;ClippingRankSum=0.000;DP=31;ExcessHet=3.0103;FS=0.000;MLEAC=1;MLEAF=0.500;MQ=59.46;MQRankSum=0.000;QD=17.76;ReadPosRankSum=-1.491;SOR=0.495	GT:AD:DP:GQ:PL	0/1:16,14:30:99:561,0,745
EU153401.1	2430824	.	C	T	304.77	.	AC=1;AF=0.500;AN=2;BaseQRankSum=1.182;ClippingRankSum=0.000;DP=25;ExcessHet=3.0103;FS=3.741;MLEAC=1;MLEAF=0.500;MQ=59.50;MQRankSum=0.000;QD=12.70;ReadPosRankSum=0.179;SOR=1.349	GT:AD:DP:GQ:PL	0/1:15,9:24:99:333,0,603
EU153401.1	2430825	.	T	G	304.77	.	AC=1;AF=0.500;AN=2;BaseQRankSum=1.182;ClippingRankSum=0.000;DP=25;ExcessHet=3.0103;FS=3.741;MLEAC=1;MLEAF=0.500;MQ=59.50;MQRankSum=0.000;QD=12.70;ReadPosRankSum=0.149;SOR=1.349	GT:AD:DP:GQ:PL	0/1:15,9:24:99:333,0,603
EU153401.1	2430875	.	T	C	141.77	.	AC=1;AF=0.500;AN=2;BaseQRankSum=0.000;ClippingRankSum=0.000;DP=19;ExcessHet=3.0103;FS=9.294;MLEAC=1;MLEAF=0.500;MQ=59.35;MQRankSum=0.000;QD=7.88;ReadPosRankSum=-1.282;SOR=1.872	GT:AD:DP:GQ:PL	0/1:13,5:18:99:170,0,528
EU153401.1	2430973	.	AG	A	327.73	.	AC=1;AF=0.500;AN=2;BaseQRankSum=-1.762;ClippingRankSum=0.000;DP=28;ExcessHet=3.0103;FS=0.000;MLEAC=1;MLEAF=0.500;MQ=50.29;MQRankSum=1.700;QD=14.90;ReadPosRankSum=1.085;SOR=0.693	GT:AD:DP:GQ:PL	0/1:11,11:22:99:365,0,386
EU153401.1	2430975	.	AAAG	A	327.73	.	AC=1;AF=0.500;AN=2;BaseQRankSum=-1.762;ClippingRankSum=0.000;DP=23;ExcessHet=3.0103;FS=0.000;MLEAC=1;MLEAF=0.500;MQ=53.90;MQRankSum=1.700;QD=14.90;ReadPosRankSum=1.216;SOR=0.693	GT:AD:DP:GQ:PL	0/1:11,11:22:99:365,0,386
EU153401.1	2431047	.	A	T	338.77	.	AC=1;AF=0.500;AN=2;BaseQRankSum=-1.625;ClippingRankSum=0.000;DP=19;ExcessHet=3.0103;FS=8.318;MLEAC=1;MLEAF=0.500;MQ=60.00;MQRankSum=0.000;QD=17.83;ReadPosRankSum=-1.030;SOR=0.620	GT:AD:DP:GQ:PL	0/1:7,12:19:99:367,0,240
EU153401.1	2431216	.	GTATATATATATATATATATATATATA	G	311.73	.	AC=1;AF=0.500;AN=2;BaseQRankSum=1.710;ClippingRankSum=0.000;DP=29;ExcessHet=3.0103;FS=0.000;MLEAC=1;MLEAF=0.500;MQ=49.36;MQRankSum=2.593;QD=17.32;ReadPosRankSum=2.287;SOR=0.412	GT:AD:DP:GQ:PL	0/1:10,8:18:99:349,0,375
EU153401.1	2431258	.	ATTTAAAATATATGAC	A	335.73	.	AC=1;AF=0.500;AN=2;BaseQRankSum=2.330;ClippingRankSum=0.000;DP=98;ExcessHet=3.0103;FS=20.939;MLEAC=1;MLEAF=0.500;MQ=39.46;MQRankSum=0.748;QD=3.82;ReadPosRankSum=-2.501;SOR=2.476	GT:AD:DP:GQ:PL	0/1:64,24:88:99:373,0,2036
EU153401.1	2431332	.	C	T	256.77	.	AC=1;AF=0.500;AN=2;BaseQRankSum=0.827;ClippingRankSum=0.000;DP=205;ExcessHet=3.0103;FS=0.812;MLEAC=1;MLEAF=0.500;MQ=32.06;MQRankSum=-0.050;QD=1.28;ReadPosRankSum=1.489;SOR=0.822	GT:AD:DP:GQ:PL	0/1:171,30:201:99:285,0,5712
EU153401.1	2431355	.	T	C	681.73	.	AC=1;AF=0.500;AN=2;BaseQRankSum=-1.997;ClippingRankSum=0.000;DP=255;ExcessHet=3.0103;FS=19.649;MLEAC=1;MLEAF=0.500;MQ=31.36;MQRankSum=-0.994;QD=2.76;ReadPosRankSum=-0.537;SOR=0.159	GT:AD:DP:GQ:PL	0/1:203,44:247:99:719,0,6691
EU153401.1	2431441	.	TCTCTC	T	1705.73	.	AC=1;AF=0.500;AN=2;BaseQRankSum=2.834;ClippingRankSum=0.000;DP=135;ExcessHet=3.0103;FS=16.808;MLEAC=1;MLEAF=0.500;MQ=33.63;MQRankSum=-0.610;QD=13.02;ReadPosRankSum=2.773;SOR=1.841	GT:AD:DP:GQ:PL	0/1:69,62:131:99:1743,0,2278
EU153401.1	2431520	.	A	G	8977.77	.	AC=1;AF=0.500;AN=2;BaseQRankSum=11.470;ClippingRankSum=0.000;DP=354;ExcessHet=3.0103;FS=46.431;MLEAC=1;MLEAF=0.500;MQ=28.29;MQRankSum=-7.872;QD=25.65;ReadPosRankSum=4.537;SOR=1.598	GT:AD:DP:GQ:PL	0/1:46,304:350:99:9006,0,572
EU153401.1	2431625	.	A	G	329.77	.	AC=1;AF=0.500;AN=2;BaseQRankSum=1.165;ClippingRankSum=0.000;DP=711;ExcessHet=3.0103;FS=4.090;MLEAC=1;MLEAF=0.500;MQ=27.36;MQRankSum=0.343;QD=0.48;ReadPosRankSum=1.470;SOR=0.147	GT:AD:DP:GQ:PL	0/1:619,66:685:99:358,0,19333
EU153401.1	2431678	.	A	G	11719.77	.	AC=1;AF=0.500;AN=2;BaseQRankSum=6.998;ClippingRankSum=0.000;DP=591;ExcessHet=3.0103;FS=58.186;MLEAC=1;MLEAF=0.500;MQ=28.21;MQRankSum=-14.492;QD=21.50;ReadPosRankSum=5.219;SOR=4.468	GT:AD:DP:GQ:PL	0/1:136,409:545:99:11748,0,3321
EU153401.1	2431935	.	T	G	2991.77	.	AC=1;AF=0.500;AN=2;BaseQRankSum=1.570;ClippingRankSum=0.000;DP=1069;ExcessHet=3.0103;FS=22.909;MLEAC=1;MLEAF=0.500;MQ=25.43;MQRankSum=-7.393;QD=2.86;ReadPosRankSum=-2.195;SOR=4.080	GT:AD:DP:GQ:PL	0/1:820,226:1046:99:3020,0,23896
EU153401.1	2431964	.	TCGGA	T	179.73	.	AC=1;AF=0.500;AN=2;BaseQRankSum=-1.762;ClippingRankSum=0.000;DP=306;ExcessHet=3.0103;FS=23.546;MLEAC=1;MLEAF=0.500;MQ=29.63;MQRankSum=2.898;QD=0.69;ReadPosRankSum=2.133;SOR=0.074	GT:AD:DP:GQ:PL	0/1:237,24:261:99:217,0,9938
EU153401.1	2431966	.	G	T	5484.77	.	AC=1;AF=0.500;AN=2;BaseQRankSum=4.602;ClippingRankSum=0.000;DP=247;ExcessHet=3.0103;FS=34.540;MLEAC=1;MLEAF=0.500;MQ=30.42;MQRankSum=-7.812;QD=24.38;ReadPosRankSum=0.869;SOR=2.415	GT:AD:DP:GQ:PL	0/1:61,164:225:99:5513,0,1541
EU153401.1	2432045	.	A	G	5541.77	.	AC=1;AF=0.500;AN=2;BaseQRankSum=6.525;ClippingRankSum=0.000;DP=222;ExcessHet=3.0103;FS=63.430;MLEAC=1;MLEAF=0.500;MQ=29.40;MQRankSum=-3.427;QD=25.90;ReadPosRankSum=3.439;SOR=5.646	GT:AD:DP:GQ:PL	0/1:35,179:214:99:5570,0,579
EU153401.1	2432215	.	T	C	3195.77	.	AC=1;AF=0.500;AN=2;BaseQRankSum=5.753;ClippingRankSum=0.000;DP=175;ExcessHet=3.0103;FS=49.567;MLEAC=1;MLEAF=0.500;MQ=26.98;MQRankSum=-7.347;QD=18.80;ReadPosRankSum=3.212;SOR=4.553	GT:AD:DP:GQ:PL	0/1:59,111:170:99:3224,0,1432
EU153401.1	2432278	.	C	T	29698.77	.	AC=2;AF=1.00;AN=2;BaseQRankSum=9.684;ClippingRankSum=0.000;DP=1031;ExcessHet=3.0103;FS=39.658;MLEAC=2;MLEAF=1.00;MQ=24.59;MQRankSum=-8.913;QD=29.38;ReadPosRankSum=-1.203;SOR=8.651	GT:AD:DP:GQ:PL	1/1:39,972:1011:99:29727,1711,0
EU153401.1	2432417	.	T	C	18897.77	.	AC=1;AF=0.500;AN=2;BaseQRankSum=14.011;ClippingRankSum=-0.000;DP=5964;ExcessHet=3.0103;FS=19.302;MLEAC=1;MLEAF=0.500;MQ=29.63;MQRankSum=-4.363;QD=3.23;ReadPosRankSum=-1.156;SOR=3.245	GT:AD:DP:GQ:PL	0/1:4747,1111:5858:99:18926,0,140871
EU153401.1	2432435	.	T	G	6048.77	.	AC=1;AF=0.500;AN=2;BaseQRankSum=5.630;ClippingRankSum=-0.000;DP=6248;ExcessHet=3.0103;FS=9.417;MLEAC=1;MLEAF=0.500;MQ=30.35;MQRankSum=-9.889;QD=0.97;ReadPosRankSum=3.482;SOR=2.456	GT:AD:DP:GQ:PL	0/1:5443,761:6204:99:6077,0,171021
EU153401.1	2432528	.	G	A	6241.73	.	AC=1;AF=0.500;AN=2;BaseQRankSum=-0.098;ClippingRankSum=0.000;DP=5152;ExcessHet=3.0103;FS=14.157;MLEAC=1;MLEAF=0.500;MQ=34.14;MQRankSum=0.807;QD=1.26;ReadPosRankSum=0.108;SOR=2.412	GT:AD:DP:GQ:PL	0/1:4379,594:4973:99:6279,0,150905
EU153401.1	2432643	.	T	C	15390.77	.	AC=1;AF=0.500;AN=2;BaseQRankSum=-1.827;ClippingRankSum=0.000;DP=4904;ExcessHet=3.0103;FS=2.669;MLEAC=1;MLEAF=0.500;MQ=40.24;MQRankSum=-3.470;QD=3.16;ReadPosRankSum=-1.653;SOR=0.485	GT:AD:DP:GQ:PL	0/1:4100,773:4873:99:15419,0,154939
EU153401.1	2432672	.	G	T	1322.77	.	AC=1;AF=0.500;AN=2;BaseQRankSum=0.986;ClippingRankSum=0.000;DP=5082;ExcessHet=3.0103;FS=0.000;MLEAC=1;MLEAF=0.500;MQ=41.30;MQRankSum=-9.637;QD=0.26;ReadPosRankSum=-2.493;SOR=0.734	GT:AD:DP:GQ:PL	0/1:4578,430:5008:99:1351,0,176738
EU153401.1	2432724	.	GTCT	G	1336.73	.	AC=1;AF=0.500;AN=2;BaseQRankSum=5.263;ClippingRankSum=0.000;DP=4391;ExcessHet=3.0103;FS=3.235;MLEAC=1;MLEAF=0.500;MQ=43.00;MQRankSum=-18.566;QD=0.33;ReadPosRankSum=1.931;SOR=2.141	GT:AD:DP:GQ:PL	0/1:3737,336:4073:99:1374,0,153407
EU153401.1	2432742	.	C	A	5057.77	.	AC=1;AF=0.500;AN=2;BaseQRankSum=-0.648;ClippingRankSum=0.000;DP=3744;ExcessHet=3.0103;FS=3.002;MLEAC=1;MLEAF=0.500;MQ=43.90;MQRankSum=-25.147;QD=1.38;ReadPosRankSum=-5.244;SOR=0.303	GT:AD:DP:GQ:PL	0/1:3235,432:3667:99:5086,0,125707
EU153401.1	2432804	.	C	T	1375.77	.	AC=1;AF=0.500;AN=2;BaseQRankSum=-0.307;ClippingRankSum=0.000;DP=1742;ExcessHet=3.0103;FS=0.000;MLEAC=1;MLEAF=0.500;MQ=44.05;MQRankSum=-2.116;QD=0.80;ReadPosRankSum=0.431;SOR=0.509	GT:AD:DP:GQ:PL	0/1:1562,159:1721:99:1404,0,62890
EU153401.1	2432922	.	C	T	283.73	.	AC=1;AF=0.500;AN=2;BaseQRankSum=1.458;ClippingRankSum=0.000;DP=43;ExcessHet=3.0103;FS=37.353;MLEAC=1;MLEAF=0.500;MQ=46.29;MQRankSum=-2.508;QD=6.60;ReadPosRankSum=-0.058;SOR=4.798	GT:AD:DP:GQ:PL	0/1:33,10:43:99:321,0,1572
EU153401.1	2432940	.	A	G	136.77	.	AC=1;AF=0.500;AN=2;BaseQRankSum=1.083;ClippingRankSum=0.000;DP=42;ExcessHet=3.0103;FS=15.228;MLEAC=1;MLEAF=0.500;MQ=45.41;MQRankSum=-1.244;QD=3.26;ReadPosRankSum=-0.946;SOR=4.068	GT:AD:DP:GQ:PL	0/1:35,7:42:99:165,0,2138
EU153401.1	2432962	.	C	G	226.73	.	AC=1;AF=0.500;AN=2;BaseQRankSum=-0.929;ClippingRankSum=0.000;DP=46;ExcessHet=3.0103;FS=12.260;MLEAC=1;MLEAF=0.500;MQ=45.00;MQRankSum=-1.616;QD=5.53;ReadPosRankSum=1.119;SOR=2.827	GT:AD:DP:GQ:PL	0/1:33,8:41:99:264,0,2235
EU153401.1	2432967	.	T	C	11.12	.	AC=1;AF=0.500;AN=2;BaseQRankSum=1.232;ClippingRankSum=0.000;DP=48;ExcessHet=3.0103;FS=8.648;MLEAC=1;MLEAF=0.500;MQ=45.13;MQRankSum=-1.753;QD=0.24;ReadPosRankSum=1.030;SOR=2.833	GT:AD:DP:GQ:PL	0/1:43,4:47:39:39,0,2718
EU153401.1	2432975	.	T	A	45.77	.	AC=1;AF=0.500;AN=2;BaseQRankSum=-0.273;ClippingRankSum=0.000;DP=51;ExcessHet=3.0103;FS=0.000;MLEAC=1;MLEAF=0.500;MQ=45.07;MQRankSum=-1.617;QD=0.92;ReadPosRankSum=-0.496;SOR=0.681	GT:AD:DP:GQ:PL	0/1:45,5:50:74:74,0,2844
EU153401.1	2432976	.	T	G	45.77	.	AC=1;AF=0.500;AN=2;BaseQRankSum=-0.339;ClippingRankSum=0.000;DP=51;ExcessHet=3.0103;FS=0.000;MLEAC=1;MLEAF=0.500;MQ=45.07;MQRankSum=-1.550;QD=0.92;ReadPosRankSum=-0.463;SOR=0.598	GT:AD:DP:GQ:PL	0/1:45,5:50:74:74,0,2844
EU153401.1	2432979	.	G	A	225.77	.	AC=1;AF=0.500;AN=2;BaseQRankSum=-2.422;ClippingRankSum=0.000;DP=50;ExcessHet=3.0103;FS=11.709;MLEAC=1;MLEAF=0.500;MQ=44.72;MQRankSum=-2.128;QD=4.52;ReadPosRankSum=0.594;SOR=2.792	GT:AD:DP:GQ:PL	0/1:41,9:50:99:254,0,2664
EU153401.1	2432982	.	T	G	48.77	.	AC=1;AF=0.500;AN=2;BaseQRankSum=-0.384;ClippingRankSum=0.000;DP=50;ExcessHet=3.0103;FS=0.000;MLEAC=1;MLEAF=0.500;MQ=44.72;MQRankSum=-1.551;QD=1.00;ReadPosRankSum=-0.050;SOR=0.631	GT:AD:DP:GQ:PL	0/1:44,5:49:77:77,0,2802
EU153401.1	2432990	.	G	T	41.73	.	AC=1;AF=0.500;AN=2;BaseQRankSum=-0.354;ClippingRankSum=0.000;DP=55;ExcessHet=3.0103;FS=1.704;MLEAC=1;MLEAF=0.500;MQ=44.70;MQRankSum=-2.140;QD=0.80;ReadPosRankSum=-0.168;SOR=0.357	GT:AD:DP:GQ:PL	0/1:46,6:52:79:79,0,3477
EU153401.1	2432991	.	T	A	69.77	.	AC=1;AF=0.500;AN=2;BaseQRankSum=0.147;ClippingRankSum=0.000;DP=54;ExcessHet=3.0103;FS=1.685;MLEAC=1;MLEAF=0.500;MQ=44.36;MQRankSum=-2.054;QD=1.29;ReadPosRankSum=0.000;SOR=0.368	GT:AD:DP:GQ:PL	0/1:48,6:54:98:98,0,3521
EU153401.1	2433002	.	C	G	128.77	.	AC=1;AF=0.500;AN=2;BaseQRankSum=1.731;ClippingRankSum=0.000;DP=61;ExcessHet=3.0103;FS=1.426;MLEAC=1;MLEAF=0.500;MQ=43.45;MQRankSum=-2.947;QD=2.11;ReadPosRankSum=1.130;SOR=1.085	GT:AD:DP:GQ:PL	0/1:52,9:61:99:157,0,2611
EU153401.1	2433016	.	T	A	39.77	.	AC=1;AF=0.500;AN=2;BaseQRankSum=-0.041;ClippingRankSum=0.000;DP=66;ExcessHet=3.0103;FS=1.661;MLEAC=1;MLEAF=0.500;MQ=42.99;MQRankSum=-1.684;QD=0.60;ReadPosRankSum=1.820;SOR=0.376	GT:AD:DP:GQ:PL	0/1:60,6:66:68:68,0,4030
EU153401.1	2433021	.	G	A	1032.77	.	AC=1;AF=0.500;AN=2;BaseQRankSum=-3.853;ClippingRankSum=0.000;DP=65;ExcessHet=3.0103;FS=8.792;MLEAC=1;MLEAF=0.500;MQ=43.42;MQRankSum=-3.006;QD=15.89;ReadPosRankSum=-1.170;SOR=0.335	GT:AD:DP:GQ:PL	0/1:37,28:65:99:1061,0,3050
EU153401.1	2433024	.	A	G	1026.77	.	AC=1;AF=0.500;AN=2;BaseQRankSum=-3.968;ClippingRankSum=0.000;DP=65;ExcessHet=3.0103;FS=8.949;MLEAC=1;MLEAF=0.500;MQ=43.42;MQRankSum=-3.002;QD=15.80;ReadPosRankSum=-0.862;SOR=0.442	GT:AD:DP:GQ:PL	0/1:37,28:65:99:1055,0,3137
EU153401.1	2433025	.	G	A	36.77	.	AC=1;AF=0.500;AN=2;BaseQRankSum=0.093;ClippingRankSum=0.000;DP=66;ExcessHet=3.0103;FS=1.719;MLEAC=1;MLEAF=0.500;MQ=43.41;MQRankSum=-1.728;QD=0.56;ReadPosRankSum=1.819;SOR=0.336	GT:AD:DP:GQ:PL	0/1:60,6:66:65:65,0,4162
EU153401.1	2433028	.	T	C	75.77	.	AC=1;AF=0.500;AN=2;BaseQRankSum=-2.788;ClippingRankSum=0.000;DP=65;ExcessHet=3.0103;FS=8.290;MLEAC=1;MLEAF=0.500;MQ=43.58;MQRankSum=0.310;QD=1.17;ReadPosRankSum=-0.333;SOR=1.887	GT:AD:DP:GQ:PL	0/1:60,5:65:99:104,0,4136
EU153401.1	2433033	.	G	A	1008.77	.	AC=1;AF=0.500;AN=2;BaseQRankSum=-4.384;ClippingRankSum=0.000;DP=70;ExcessHet=3.0103;FS=25.723;MLEAC=1;MLEAF=0.500;MQ=43.45;MQRankSum=-3.027;QD=14.41;ReadPosRankSum=0.318;SOR=1.139	GT:AD:DP:GQ:PL	0/1:42,28:70:99:1037,0,3379
EU153401.1	2433038	.	CA	C	87.73	.	AC=1;AF=0.500;AN=2;BaseQRankSum=-4.425;ClippingRankSum=0.000;DP=75;ExcessHet=3.0103;FS=22.383;MLEAC=1;MLEAF=0.500;MQ=43.77;MQRankSum=-0.757;QD=1.17;ReadPosRankSum=-0.253;SOR=2.790	GT:AD:DP:GQ:PL	0/1:67,8:75:99:125,0,4447
EU153401.1	2433042	.	T	C	138.77	.	AC=1;AF=0.500;AN=2;BaseQRankSum=-0.864;ClippingRankSum=0.000;DP=73;ExcessHet=3.0103;FS=8.468;MLEAC=1;MLEAF=0.500;MQ=43.93;MQRankSum=-1.680;QD=1.90;ReadPosRankSum=0.630;SOR=1.221	GT:AD:DP:GQ:PL	0/1:64,9:73:99:167,0,4424
EU153401.1	2433046	.	T	A	105.77	.	AC=1;AF=0.500;AN=2;BaseQRankSum=-2.612;ClippingRankSum=0.000;DP=74;ExcessHet=3.0103;FS=24.179;MLEAC=1;MLEAF=0.500;MQ=44.33;MQRankSum=-0.882;QD=1.43;ReadPosRankSum=0.392;SOR=2.787	GT:AD:DP:GQ:PL	0/1:66,8:74:99:134,0,4301
EU153401.1	2433048	.	C	T	54.77	.	AC=1;AF=0.500;AN=2;BaseQRankSum=0.023;ClippingRankSum=0.000;DP=75;ExcessHet=3.0103;FS=3.776;MLEAC=1;MLEAF=0.500;MQ=44.55;MQRankSum=-2.979;QD=0.73;ReadPosRankSum=1.467;SOR=0.648	GT:AD:DP:GQ:PL	0/1:68,7:75:83:83,0,4519
EU153401.1	2433051	.	T	G	90.77	.	AC=1;AF=0.500;AN=2;BaseQRankSum=-0.974;ClippingRankSum=0.000;DP=77;ExcessHet=3.0103;FS=24.243;MLEAC=1;MLEAF=0.500;MQ=44.86;MQRankSum=-1.051;QD=1.18;ReadPosRankSum=0.902;SOR=2.787	GT:AD:DP:GQ:PL	0/1:69,8:77:99:119,0,4600
EU153401.1	2433055	.	T	C	93.77	.	AC=1;AF=0.500;AN=2;BaseQRankSum=-0.056;ClippingRankSum=0.000;DP=77;ExcessHet=3.0103;FS=16.205;MLEAC=1;MLEAF=0.500;MQ=44.77;MQRankSum=-1.842;QD=1.22;ReadPosRankSum=0.974;SOR=1.736	GT:AD:DP:GQ:PL	0/1:69,8:77:99:122,0,4534
EU153401.1	2433058	.	A	AT	81.73	.	AC=1;AF=0.500;AN=2;BaseQRankSum=-1.364;ClippingRankSum=0.000;DP=77;ExcessHet=3.0103;FS=26.545;MLEAC=1;MLEAF=0.500;MQ=44.77;MQRankSum=-1.004;QD=1.06;ReadPosRankSum=1.445;SOR=2.784	GT:AD:DP:GQ:PL	0/1:69,8:77:99:119,0,4571
EU153401.1	2433066	.	T	C	786.77	.	AC=1;AF=0.500;AN=2;BaseQRankSum=-0.251;ClippingRankSum=0.000;DP=85;ExcessHet=3.0103;FS=80.890;MLEAC=1;MLEAF=0.500;MQ=44.22;MQRankSum=-3.909;QD=9.26;ReadPosRankSum=2.781;SOR=2.775	GT:AD:DP:GQ:PL	0/1:62,23:85:99:815,0,4142
EU153401.1	2433071	.	A	C	1556.77	.	AC=1;AF=0.500;AN=2;BaseQRankSum=3.472;ClippingRankSum=0.000;DP=91;ExcessHet=3.0103;FS=59.451;MLEAC=1;MLEAF=0.500;MQ=43.87;MQRankSum=-2.573;QD=19.71;ReadPosRankSum=-2.694;SOR=5.082	GT:AD:DP:GQ:PL	0/1:40,39:79:99:1585,0,2145
EU153401.1	2433072	.	A	G	249.73	.	AC=1;AF=0.500;AN=2;BaseQRankSum=-1.895;ClippingRankSum=0.000;DP=98;ExcessHet=3.0103;FS=61.126;MLEAC=1;MLEAF=0.500;MQ=43.64;MQRankSum=-1.959;QD=2.57;ReadPosRankSum=2.116;SOR=3.745	GT:AD:DP:GQ:PL	0/1:84,13:97:99:287,0,5116
EU153401.1	2433087	.	C	A	786.77	.	AC=1;AF=0.500;AN=2;BaseQRankSum=0.449;ClippingRankSum=0.000;DP=100;ExcessHet=3.0103;FS=102.562;MLEAC=1;MLEAF=0.500;MQ=43.32;MQRankSum=-4.077;QD=7.87;ReadPosRankSum=-0.978;SOR=2.964	GT:AD:DP:GQ:PL	0/1:75,25:100:99:815,0,4712
EU153401.1	2433090	.	T	G	24.78	.	AC=1;AF=0.500;AN=2;BaseQRankSum=-1.221;ClippingRankSum=0.000;DP=102;ExcessHet=3.0103;FS=32.386;MLEAC=1;MLEAF=0.500;MQ=42.55;MQRankSum=-0.538;QD=0.25;ReadPosRankSum=1.002;SOR=2.779	GT:AD:DP:GQ:PL	0/1:93,8:101:53:53,0,5256
EU153401.1	2433094	.	C	A	2611.77	.	AC=1;AF=0.500;AN=2;BaseQRankSum=2.918;ClippingRankSum=0.000;DP=102;ExcessHet=3.0103;FS=9.026;MLEAC=1;MLEAF=0.500;MQ=42.24;MQRankSum=-5.115;QD=28.08;ReadPosRankSum=1.606;SOR=1.835	GT:AD:DP:GQ:PL	0/1:26,67:93:99:2640,0,1407
EU153401.1	2433117	.	G	A	28.77	.	AC=1;AF=0.500;AN=2;BaseQRankSum=1.585;ClippingRankSum=0.000;DP=138;ExcessHet=3.0103;FS=11.662;MLEAC=1;MLEAF=0.500;MQ=43.04;MQRankSum=-1.412;QD=0.21;ReadPosRankSum=0.629;SOR=3.083	GT:AD:DP:GQ:PL	0/1:125,12:137:57:57,0,5156
EU153401.1	2433126	.	A	G	98.77	.	AC=1;AF=0.500;AN=2;BaseQRankSum=1.854;ClippingRankSum=0.000;DP=150;ExcessHet=3.0103;FS=88.594;MLEAC=1;MLEAF=0.500;MQ=42.92;MQRankSum=-0.524;QD=0.66;ReadPosRankSum=-0.313;SOR=5.278	GT:AD:DP:GQ:PL	0/1:136,13:149:99:127,0,5932
EU153401.1	2433221	.	A	C	4045.77	.	AC=1;AF=0.500;AN=2;BaseQRankSum=-0.646;ClippingRankSum=0.000;DP=129;ExcessHet=3.0103;FS=0.913;MLEAC=1;MLEAF=0.500;MQ=41.05;MQRankSum=-4.951;QD=31.61;ReadPosRankSum=-1.361;SOR=0.542	GT:AD:DP:GQ:PL	0/1:21,107:128:99:4074,0,469
EU153401.1	2433239	.	G	A	742.77	.	AC=1;AF=0.500;AN=2;BaseQRankSum=1.497;ClippingRankSum=0.000;DP=133;ExcessHet=3.0103;FS=6.059;MLEAC=1;MLEAF=0.500;MQ=40.60;MQRankSum=-0.157;QD=5.58;ReadPosRankSum=1.098;SOR=0.289	GT:AD:DP:GQ:PL	0/1:107,26:133:99:771,0,4910
EU153401.1	2433254	.	G	A	1580.77	.	AC=1;AF=0.500;AN=2;BaseQRankSum=-0.452;ClippingRankSum=0.000;DP=143;ExcessHet=3.0103;FS=0.000;MLEAC=1;MLEAF=0.500;MQ=39.58;MQRankSum=-0.333;QD=11.13;ReadPosRankSum=-1.258;SOR=0.665	GT:AD:DP:GQ:PL	0/1:92,50:142:99:1609,0,4070
EU153401.1	2433271	.	T	C	3648.77	.	AC=1;AF=0.500;AN=2;BaseQRankSum=3.503;ClippingRankSum=0.000;DP=133;ExcessHet=3.0103;FS=15.501;MLEAC=1;MLEAF=0.500;MQ=37.82;MQRankSum=-3.247;QD=28.96;ReadPosRankSum=0.613;SOR=2.554	GT:AD:DP:GQ:PL	0/1:30,96:126:99:3677,0,774
EU153401.1	2433276	.	T	C	2258.77	.	AC=1;AF=0.500;AN=2;BaseQRankSum=0.057;ClippingRankSum=0.000;DP=129;ExcessHet=3.0103;FS=0.000;MLEAC=1;MLEAF=0.500;MQ=37.43;MQRankSum=-0.060;QD=17.65;ReadPosRankSum=-1.299;SOR=0.675	GT:AD:DP:GQ:PL	0/1:68,60:128:99:2287,0,2866
EU153401.1	2433321	.	G	A	1268.77	.	AC=1;AF=0.500;AN=2;BaseQRankSum=1.468;ClippingRankSum=0.000;DP=125;ExcessHet=3.0103;FS=0.000;MLEAC=1;MLEAF=0.500;MQ=35.44;MQRankSum=0.772;QD=10.57;ReadPosRankSum=-0.658;SOR=0.243	GT:AD:DP:GQ:PL	0/1:79,41:120:99:1297,0,2951
EU153401.1	2433369	.	C	G	1237.77	.	AC=1;AF=0.500;AN=2;BaseQRankSum=0.637;ClippingRankSum=0.000;DP=141;ExcessHet=3.0103;FS=0.000;MLEAC=1;MLEAF=0.500;MQ=35.67;MQRankSum=-0.159;QD=8.84;ReadPosRankSum=1.357;SOR=0.143	GT:AD:DP:GQ:PL	0/1:101,39:140:99:1266,0,3686
EU153401.1	2433371	.	T	G	58.77	.	AC=1;AF=0.500;AN=2;BaseQRankSum=0.456;ClippingRankSum=0.000;DP=138;ExcessHet=3.0103;FS=0.000;MLEAC=1;MLEAF=0.500;MQ=35.67;MQRankSum=1.578;QD=0.43;ReadPosRankSum=0.625;SOR=0.010	GT:AD:DP:GQ:PL	0/1:126,12:138:87:87,0,5266
EU153401.1	2433425	.	G	A	43.77	.	AC=1;AF=0.500;AN=2;BaseQRankSum=0.000;ClippingRankSum=0.000;DP=34;ExcessHet=3.0103;FS=0.000;MLEAC=1;MLEAF=0.500;MQ=35.24;MQRankSum=1.398;QD=1.29;ReadPosRankSum=1.368;SOR=0.016	GT:AD:DP:GQ:PL	0/1:31,3:34:72:72,0,1332
EU153401.1	2433455	.	T	C	36.74	.	AC=2;AF=1.00;AN=2;DP=2;ExcessHet=3.0103;FS=0.000;MLEAC=2;MLEAF=1.00;MQ=33.35;QD=18.37;SOR=2.303	GT:AD:DP:GQ:PL	1/1:0,2:2:6:64,6,0
EU153401.1	2433458	.	C	T	18.59	.	AC=2;AF=1.00;AN=2;DP=1;ExcessHet=3.0103;FS=0.000;MLEAC=2;MLEAF=1.00;MQ=40.00;QD=18.59;SOR=1.609	GT:AD:DP:GQ:PL	1/1:0,1:1:3:45,3,0
EU153401.1	2434227	.	AAGG	A	361.73	.	AC=1;AF=0.500;AN=2;BaseQRankSum=0.593;ClippingRankSum=0.000;DP=18;ExcessHet=3.0103;FS=0.000;MLEAC=1;MLEAF=0.500;MQ=60.00;MQRankSum=0.000;QD=21.28;ReadPosRankSum=0.684;SOR=0.693	GT:AD:DP:GQ:PL	0/1:7,10:17:99:399,0,264
EU153401.1	2435196	.	T	TGG	11.08	.	AC=1;AF=0.500;AN=2;BaseQRankSum=0.969;ClippingRankSum=0.000;DP=29;ExcessHet=3.0103;FS=10.017;MLEAC=1;MLEAF=0.500;MQ=58.71;MQRankSum=-5.224;QD=0.38;ReadPosRankSum=-1.039;SOR=2.807	GT:AD:DP:GQ:PL	0/1:26,3:29:48:48,0,1787
EU153401.1	2435206	.	T	TGA	13.91	.	AC=1;AF=0.500;AN=2;BaseQRankSum=1.219;ClippingRankSum=0.000;DP=27;ExcessHet=3.0103;FS=10.098;MLEAC=1;MLEAF=0.500;MQ=58.61;MQRankSum=-5.028;QD=0.52;SOR=2.806	GT:AD:DP:GQ:PL	0/1:24,3:27:51:51,0,1672
EU153401.1	2435209	.	A	C	28.77	.	AC=1;AF=0.500;AN=2;BaseQRankSum=1.044;ClippingRankSum=0.000;DP=26;ExcessHet=3.0103;FS=6.576;MLEAC=1;MLEAF=0.500;MQ=58.56;MQRankSum=-4.928;QD=1.11;ReadPosRankSum=-0.563;SOR=2.810	GT:AD:DP:GQ:PL	0/1:23,3:26:57:57,0,1543
EU153401.1	2435213	.	TGC	T	16.82	.	AC=1;AF=0.500;AN=2;BaseQRankSum=1.111;ClippingRankSum=0.000;DP=27;ExcessHet=3.0103;FS=6.532;MLEAC=1;MLEAF=0.500;MQ=58.61;MQRankSum=-5.028;QD=0.62;ReadPosRankSum=-0.322;SOR=2.817	GT:AD:DP:GQ:PL	0/1:24,3:27:54:54,0,1585
EU153401.1	2435217	.	C	T	25.78	.	AC=1;AF=0.500;AN=2;BaseQRankSum=0.936;ClippingRankSum=0.000;DP=26;ExcessHet=3.0103;FS=6.486;MLEAC=1;MLEAF=0.500;MQ=58.56;MQRankSum=-4.928;QD=0.99;ReadPosRankSum=-0.322;SOR=2.824	GT:AD:DP:GQ:PL	0/1:23,3:26:54:54,0,1540
EU153401.1	2435224	.	C	G	19.81	.	AC=1;AF=0.500;AN=2;BaseQRankSum=1.242;ClippingRankSum=0.000;DP=29;ExcessHet=3.0103;FS=5.711;MLEAC=1;MLEAF=0.500;MQ=58.71;MQRankSum=-5.224;QD=0.68;ReadPosRankSum=-0.400;SOR=2.303	GT:AD:DP:GQ:PL	0/1:26,3:29:48:48,0,1580
EU153401.1	2435241	.	A	C	16.86	.	AC=1;AF=0.500;AN=2;BaseQRankSum=1.211;ClippingRankSum=0.000;DP=30;ExcessHet=3.0103;FS=2.741;MLEAC=1;MLEAF=0.500;MQ=58.75;MQRankSum=-5.319;QD=0.56;SOR=1.942	GT:AD:DP:GQ:PL	0/1:27,3:30:45:45,0,1487
EU153401.1	2436119	.	TG	T	227.73	.	AC=1;AF=0.500;AN=2;BaseQRankSum=1.414;ClippingRankSum=0.000;DP=25;ExcessHet=3.0103;FS=3.834;MLEAC=1;MLEAF=0.500;MQ=60.00;MQRankSum=0.000;QD=9.90;ReadPosRankSum=-2.184;SOR=1.380	GT:AD:DP:GQ:PL	0/1:11,12:23:99:265,0,226
EU153401.1	2436432	.	C	T	417.77	.	AC=1;AF=0.500;AN=2;BaseQRankSum=-0.849;ClippingRankSum=0.000;DP=18;ExcessHet=3.0103;FS=2.077;MLEAC=1;MLEAF=0.500;MQ=59.07;MQRankSum=0.000;QD=24.57;ReadPosRankSum=-1.348;SOR=0.850	GT:AD:DP:GQ:PL	0/1:5,12:17:99:446,0,173
EU153401.1	2437626	.	A	G	28.77	.	AC=1;AF=0.500;AN=2;BaseQRankSum=-1.198;ClippingRankSum=0.000;DP=39;ExcessHet=3.0103;FS=2.447;MLEAC=1;MLEAF=0.500;MQ=44.28;MQRankSum=-2.629;QD=1.80;ReadPosRankSum=-1.896;SOR=1.518	GT:AD:DP:GQ:PL	0/1:12,4:16:57:57,0,433
EU153401.1	2437712	.	C	T	114.77	.	AC=1;AF=0.500;AN=2;BaseQRankSum=0.794;ClippingRankSum=0.000;DP=25;ExcessHet=3.0103;FS=8.751;MLEAC=1;MLEAF=0.500;MQ=42.60;MQRankSum=-1.822;QD=4.59;ReadPosRankSum=-0.103;SOR=1.884	GT:AD:DP:GQ:PL	0/1:20,5:25:99:143,0,1008
EU153401.1	2437718	.	G	A	49.77	.	AC=1;AF=0.500;AN=2;BaseQRankSum=0.676;ClippingRankSum=0.000;DP=27;ExcessHet=3.0103;FS=2.251;MLEAC=1;MLEAF=0.500;MQ=45.01;MQRankSum=-3.118;QD=1.84;ReadPosRankSum=1.375;SOR=1.579	GT:AD:DP:GQ:PL	0/1:23,4:27:78:78,0,1411
EU153401.1	2437851	.	A	G	236.77	.	AC=1;AF=0.500;AN=2;BaseQRankSum=1.440;ClippingRankSum=0.000;DP=16;ExcessHet=3.0103;FS=5.021;MLEAC=1;MLEAF=0.500;MQ=59.22;MQRankSum=0.579;QD=14.80;ReadPosRankSum=1.440;SOR=1.465	GT:AD:DP:GQ:PL	0/1:9,7:16:99:265,0,299
EU153401.1	2438912	.	A	G	244.77	.	AC=1;AF=0.500;AN=2;BaseQRankSum=0.000;ClippingRankSum=0.000;DP=14;ExcessHet=3.0103;FS=0.000;MLEAC=1;MLEAF=0.500;MQ=60.00;MQRankSum=0.000;QD=17.48;ReadPosRankSum=-0.280;SOR=0.693	GT:AD:DP:GQ:PL	0/1:7,7:14:99:273,0,582
EU153401.1	2438913	.	T	G	244.77	.	AC=1;AF=0.500;AN=2;BaseQRankSum=0.000;ClippingRankSum=0.000;DP=14;ExcessHet=3.0103;FS=0.000;MLEAC=1;MLEAF=0.500;MQ=60.00;MQRankSum=0.000;QD=17.48;ReadPosRankSum=-0.478;SOR=0.693	GT:AD:DP:GQ:PL	0/1:7,7:14:99:273,0,582
EU153401.1	2439129	.	A	T	183.77	.	AC=1;AF=0.500;AN=2;BaseQRankSum=1.623;ClippingRankSum=0.000;DP=18;ExcessHet=3.0103;FS=2.077;MLEAC=1;MLEAF=0.500;MQ=60.00;MQRankSum=0.000;QD=10.21;ReadPosRankSum=0.322;SOR=1.206	GT:AD:DP:GQ:PL	0/1:12,6:18:99:212,0,403
EU153401.1	2439258	.	T	G	263.77	.	AC=1;AF=0.500;AN=2;BaseQRankSum=-1.540;ClippingRankSum=0.000;DP=18;ExcessHet=3.0103;FS=0.000;MLEAC=1;MLEAF=0.500;MQ=60.00;MQRankSum=0.000;QD=15.52;ReadPosRankSum=1.381;SOR=0.446	GT:AD:DP:GQ:PL	0/1:8,9:17:99:292,0,307
EU153401.1	2439728	.	T	TCTA	308.73	.	AC=1;AF=0.500;AN=2;BaseQRankSum=-0.276;ClippingRankSum=0.000;DP=19;ExcessHet=3.0103;FS=6.864;MLEAC=1;MLEAF=0.500;MQ=60.00;MQRankSum=0.000;QD=18.16;ReadPosRankSum=0.897;SOR=0.053	GT:AD:DP:GQ:PL	0/1:9,8:17:99:346,0,432
EU153401.1	2440276	.	A	G	879.77	.	AC=1;AF=0.500;AN=2;BaseQRankSum=-0.024;ClippingRankSum=0.000;DP=38;ExcessHet=3.0103;FS=0.000;MLEAC=1;MLEAF=0.500;MQ=60.00;MQRankSum=0.000;QD=23.15;ReadPosRankSum=-2.219;SOR=0.635	GT:AD:DP:GQ:PL	0/1:13,25:38:99:908,0,428
EU153401.1	2440632	.	A	G	397.77	.	AC=1;AF=0.500;AN=2;BaseQRankSum=-0.452;ClippingRankSum=0.000;DP=24;ExcessHet=3.0103;FS=3.976;MLEAC=1;MLEAF=0.500;MQ=56.20;MQRankSum=2.178;QD=16.57;ReadPosRankSum=0.722;SOR=1.981	GT:AD:DP:GQ:PL	0/1:12,12:24:99:426,0,391
EU153401.1	2440668	.	C	T	112.77	.	AC=1;AF=0.500;AN=2;BaseQRankSum=1.057;ClippingRankSum=0.000;DP=49;ExcessHet=3.0103;FS=19.896;MLEAC=1;MLEAF=0.500;MQ=47.93;MQRankSum=-2.030;QD=2.30;ReadPosRankSum=-0.894;SOR=1.716	GT:AD:DP:GQ:PL	0/1:41,8:49:99:141,0,1500
EU153401.1	2440674	.	A	C	42.77	.	AC=1;AF=0.500;AN=2;BaseQRankSum=1.111;ClippingRankSum=0.000;DP=48;ExcessHet=3.0103;FS=8.045;MLEAC=1;MLEAF=0.500;MQ=49.39;MQRankSum=-2.055;QD=0.91;ReadPosRankSum=0.431;SOR=2.902	GT:AD:DP:GQ:PL	0/1:41,6:47:71:71,0,1538
EU153401.1	2440948	.	G	A	2150.77	.	AC=1;AF=0.500;AN=2;BaseQRankSum=1.772;ClippingRankSum=0.000;DP=301;ExcessHet=3.0103;FS=0.000;MLEAC=1;MLEAF=0.500;MQ=38.37;MQRankSum=-1.937;QD=8.24;ReadPosRankSum=3.403;SOR=0.677	GT:AD:DP:GQ:PL	0/1:179,82:261:99:2179,0,5796
EU153401.1	2440981	.	G	A	104.77	.	AC=1;AF=0.500;AN=2;BaseQRankSum=-1.710;ClippingRankSum=0.000;DP=96;ExcessHet=3.0103;FS=10.476;MLEAC=1;MLEAF=0.500;MQ=43.16;MQRankSum=-2.560;QD=1.98;ReadPosRankSum=0.777;SOR=1.447	GT:AD:DP:GQ:PL	0/1:46,7:53:99:133,0,1967
EU153401.1	2440988	.	A	G	135.77	.	AC=1;AF=0.500;AN=2;BaseQRankSum=-0.102;ClippingRankSum=0.000;DP=79;ExcessHet=3.0103;FS=10.818;MLEAC=1;MLEAF=0.500;MQ=43.12;MQRankSum=-2.426;QD=3.57;ReadPosRankSum=2.108;SOR=2.250	GT:AD:DP:GQ:PL	0/1:32,6:38:99:164,0,1607
EU153401.1	2441008	.	C	A	25.78	.	AC=1;AF=0.500;AN=2;BaseQRankSum=0.707;ClippingRankSum=0.000;DP=64;ExcessHet=3.0103;FS=0.000;MLEAC=1;MLEAF=0.500;MQ=43.42;MQRankSum=-1.455;QD=0.95;ReadPosRankSum=2.359;SOR=0.489	GT:AD:DP:GQ:PL	0/1:24,3:27:54:54,0,982
EU153401.1	2441014	.	GCAAA	G	19.78	.	AC=1;AF=0.500;AN=2;BaseQRankSum=0.638;ClippingRankSum=0.000;DP=52;ExcessHet=3.0103;FS=0.000;MLEAC=1;MLEAF=0.500;MQ=42.59;MQRankSum=-1.301;QD=0.82;ReadPosRankSum=2.517;SOR=0.657	GT:AD:DP:GQ:PL	0/1:21,3:24:57:57,0,949
EU153401.1	2441017	.	A	C	37.77	.	AC=1;AF=0.500;AN=2;BaseQRankSum=0.881;ClippingRankSum=0.000;DP=42;ExcessHet=3.0103;FS=0.000;MLEAC=1;MLEAF=0.500;MQ=44.50;MQRankSum=-1.538;QD=1.99;ReadPosRankSum=-0.618;SOR=0.648	GT:AD:DP:GQ:PL	0/1:16,3:19:66:66,0,815
EU153401.1	2441018	.	A	ATGTG	28.74	.	AC=1;AF=0.500;AN=2;BaseQRankSum=-0.617;ClippingRankSum=0.000;DP=41;ExcessHet=3.0103;FS=0.000;MLEAC=1;MLEAF=0.500;MQ=44.51;MQRankSum=-1.775;QD=1.51;ReadPosRankSum=2.075;SOR=0.648	GT:AD:DP:GQ:PL	0/1:16,3:19:66:66,0,823
EU153401.1	2441022	.	C	A	37.77	.	AC=1;AF=0.500;AN=2;BaseQRankSum=0.056;ClippingRankSum=0.000;DP=44;ExcessHet=3.0103;FS=0.000;MLEAC=1;MLEAF=0.500;MQ=42.50;MQRankSum=-1.264;QD=1.64;ReadPosRankSum=1.702;SOR=0.551	GT:AD:DP:GQ:PL	0/1:20,3:23:66:66,0,771
EU153401.1	2441025	.	T	G	63.77	.	AC=1;AF=0.500;AN=2;BaseQRankSum=-0.068;ClippingRankSum=0.000;DP=37;ExcessHet=3.0103;FS=2.315;MLEAC=1;MLEAF=0.500;MQ=44.44;MQRankSum=-1.616;QD=3.19;ReadPosRankSum=-0.522;SOR=0.223	GT:AD:DP:GQ:PL	0/1:16,4:20:92:92,0,869
EU153401.1	2441033	.	TTCTC	T	18.79	.	AC=1;AF=0.500;AN=2;BaseQRankSum=-1.160;ClippingRankSum=0.000;DP=72;ExcessHet=3.0103;FS=0.000;MLEAC=1;MLEAF=0.500;MQ=37.09;MQRankSum=2.779;QD=0.41;ReadPosRankSum=1.629;SOR=1.022	GT:AD:DP:GQ:PL	0/1:40,6:46:56:56,0,1311
EU153401.1	2442764	.	G	A	354.77	.	AC=1;AF=0.500;AN=2;BaseQRankSum=-1.449;ClippingRankSum=0.000;DP=23;ExcessHet=3.0103;FS=3.834;MLEAC=1;MLEAF=0.500;MQ=60.00;MQRankSum=0.000;QD=15.42;ReadPosRankSum=-0.470;SOR=1.139	GT:AD:DP:GQ:PL	0/1:12,11:23:99:383,0,468
EU153401.1	2443957	.	C	CAACTAATACAAAACATTCAAGGATGA	109.73	.	AC=1;AF=0.500;AN=2;BaseQRankSum=0.000;ClippingRankSum=0.000;DP=10;ExcessHet=3.0103;FS=0.000;MLEAC=1;MLEAF=0.500;MQ=60.00;MQRankSum=0.000;QD=10.97;ReadPosRankSum=-0.536;SOR=0.446	GT:AD:DP:GQ:PL	0/1:7,3:10:99:147,0,1783
EU153401.1	2447280	.	G	A	446.77	.	AC=1;AF=0.500;AN=2;BaseQRankSum=1.967;ClippingRankSum=0.000;DP=37;ExcessHet=3.0103;FS=3.069;MLEAC=1;MLEAF=0.500;MQ=57.48;MQRankSum=-5.481;QD=12.41;ReadPosRankSum=-3.502;SOR=0.560	GT:AD:DP:GQ:PL	0/1:23,13:36:99:475,0,2495
EU153401.1	2447285	.	C	T	403.77	.	AC=1;AF=0.500;AN=2;BaseQRankSum=2.259;ClippingRankSum=0.000;DP=37;ExcessHet=3.0103;FS=3.018;MLEAC=1;MLEAF=0.500;MQ=57.48;MQRankSum=-5.828;QD=11.22;ReadPosRankSum=-3.485;SOR=0.330	GT:AD:DP:GQ:PL	0/1:24,12:36:99:432,0,2555
EU153401.1	2447288	.	T	C	403.77	.	AC=1;AF=0.500;AN=2;BaseQRankSum=2.173;ClippingRankSum=0.000;DP=36;ExcessHet=3.0103;FS=1.421;MLEAC=1;MLEAF=0.500;MQ=57.52;MQRankSum=-5.775;QD=11.54;ReadPosRankSum=-3.456;SOR=0.426	GT:AD:DP:GQ:PL	0/1:24,11:35:99:432,0,2555
EU153401.1	2447878	.	T	TAATATACTGTTGCCTCAATTTCCTTACCTGGAAAACGGAGAAGATAACGGTGCCTATTTCAAAGGATTGTTGTAAGGGTTGAATTAGTGTAGGAAAGCACTAAGTACATTGCCTGCTG	24.75	.	AC=1;AF=0.500;AN=2;BaseQRankSum=1.105;ClippingRankSum=0.000;DP=25;ExcessHet=3.0103;FS=5.746;MLEAC=1;MLEAF=0.500;MQ=57.27;MQRankSum=-4.720;QD=1.03;ReadPosRankSum=-2.709;SOR=2.348	GT:AD:DP:GQ:PL	0/1:21,3:24:62:62,0,4001
EU153401.1	2447914	.	G	GTGCTTAT	11.08	.	AC=1;AF=0.500;AN=2;BaseQRankSum=0.608;ClippingRankSum=0.000;DP=27;ExcessHet=3.0103;FS=5.825;MLEAC=1;MLEAF=0.500;MQ=57.97;MQRankSum=-4.928;QD=0.43;ReadPosRankSum=-2.733;SOR=2.387	GT:AD:DP:GQ:PL	0/1:23,3:26:48:48,0,4037
EU153401.1	2447916	.	G	GGTAAGTGAGGAAATCTATGGGGCAGGGGTGGGGGAACCCATGTAAATTTTCCTCAAACGTGTTGTGCCGCTTACTAAAATATTTTCATT	16.82	.	AC=1;AF=0.500;AN=2;BaseQRankSum=-1.061;ClippingRankSum=0.000;DP=28;ExcessHet=3.0103;FS=5.630;MLEAC=1;MLEAF=0.500;MQ=58.05;MQRankSum=-5.028;QD=0.62;ReadPosRankSum=-2.629;SOR=2.262	GT:AD:DP:GQ:PL	0/1:24,3:27:54:54,0,3953
EU153401.1	2449574	.	T	C	302.77	.	AC=1;AF=0.500;AN=2;BaseQRankSum=-0.359;ClippingRankSum=0.000;DP=28;ExcessHet=3.0103;FS=3.565;MLEAC=1;MLEAF=0.500;MQ=59.40;MQRankSum=0.000;QD=11.21;ReadPosRankSum=-1.088;SOR=1.163	GT:AD:DP:GQ:PL	0/1:16,11:27:99:331,0,538
EU153401.1	2450623	.	C	T	311.77	.	AC=1;AF=0.500;AN=2;BaseQRankSum=-1.119;ClippingRankSum=0.000;DP=26;ExcessHet=3.0103;FS=3.834;MLEAC=1;MLEAF=0.500;MQ=58.87;MQRankSum=0.000;QD=12.99;ReadPosRankSum=0.622;SOR=1.100	GT:AD:DP:GQ:PL	0/1:13,11:24:99:340,0,470
EU153401.1	2450916	.	TCAAAAAG	T	591.73	.	AC=1;AF=0.500;AN=2;BaseQRankSum=-0.568;ClippingRankSum=0.000;DP=30;ExcessHet=3.0103;FS=0.000;MLEAC=1;MLEAF=0.500;MQ=59.75;MQRankSum=0.000;QD=20.40;ReadPosRankSum=0.461;SOR=0.527	GT:AD:DP:GQ:PL	0/1:13,16:29:99:629,0,1013
EU153401.1	2450927	.	T	G	603.77	.	AC=1;AF=0.500;AN=2;BaseQRankSum=-0.321;ClippingRankSum=0.000;DP=28;ExcessHet=3.0103;FS=0.000;MLEAC=1;MLEAF=0.500;MQ=59.73;MQRankSum=0.000;QD=22.36;SOR=0.489	GT:AD:DP:GQ:PL	0/1:12,15:27:99:632,0,970
EU153401.1	2451731	.	C	T	348.77	.	AC=1;AF=0.500;AN=2;BaseQRankSum=-1.026;ClippingRankSum=0.000;DP=28;ExcessHet=3.0103;FS=8.202;MLEAC=1;MLEAF=0.500;MQ=60.00;MQRankSum=0.000;QD=12.46;ReadPosRankSum=-1.655;SOR=1.502	GT:AD:DP:GQ:PL	0/1:15,13:28:99:377,0,507
EU153401.1	2451850	.	T	C	262.77	.	AC=1;AF=0.500;AN=2;BaseQRankSum=0.278;ClippingRankSum=0.000;DP=25;ExcessHet=3.0103;FS=0.000;MLEAC=1;MLEAF=0.500;MQ=59.50;MQRankSum=0.000;QD=10.95;ReadPosRankSum=0.676;SOR=0.917	GT:AD:DP:GQ:PL	0/1:15,9:24:99:291,0,519
EU153401.1	2451963	.	C	T	236.77	.	AC=1;AF=0.500;AN=2;BaseQRankSum=1.935;ClippingRankSum=0.000;DP=32;ExcessHet=3.0103;FS=1.643;MLEAC=1;MLEAF=0.500;MQ=59.61;MQRankSum=0.000;QD=7.64;ReadPosRankSum=0.873;SOR=1.132	GT:AD:DP:GQ:PL	0/1:23,8:31:99:265,0,767
EU153401.1	2452987	.	A	G	686.77	.	AC=1;AF=0.500;AN=2;BaseQRankSum=-0.949;ClippingRankSum=0.000;DP=35;ExcessHet=3.0103;FS=1.348;MLEAC=1;MLEAF=0.500;MQ=60.00;MQRankSum=0.000;QD=19.62;ReadPosRankSum=-1.065;SOR=0.585	GT:AD:DP:GQ:PL	0/1:14,21:35:99:715,0,481
EU153401.1	2453056	.	G	A	571.77	.	AC=1;AF=0.500;AN=2;BaseQRankSum=-2.443;ClippingRankSum=0.000;DP=30;ExcessHet=3.0103;FS=1.509;MLEAC=1;MLEAF=0.500;MQ=60.00;MQRankSum=0.000;QD=19.06;ReadPosRankSum=-1.790;SOR=0.921	GT:AD:DP:GQ:PL	0/1:11,19:30:99:600,0,402
EU153401.1	2453857	.	G	A	360.77	.	AC=1;AF=0.500;AN=2;BaseQRankSum=-1.662;ClippingRankSum=0.000;DP=28;ExcessHet=3.0103;FS=1.507;MLEAC=1;MLEAF=0.500;MQ=59.40;MQRankSum=0.000;QD=13.36;ReadPosRankSum=-2.002;SOR=1.112	GT:AD:DP:GQ:PL	0/1:12,15:27:99:389,0,376
EU153401.1	2454199	.	C	G	914.77	.	AC=1;AF=0.500;AN=2;BaseQRankSum=1.012;ClippingRankSum=0.000;DP=65;ExcessHet=3.0103;FS=1.985;MLEAC=1;MLEAF=0.500;MQ=28.41;MQRankSum=-3.168;QD=19.06;ReadPosRankSum=1.206;SOR=1.463	GT:AD:DP:GQ:PL	0/1:9,39:48:99:943,0,183
EU153401.1	2454203	.	A	T	923.77	.	AC=1;AF=0.500;AN=2;BaseQRankSum=0.311;ClippingRankSum=0.000;DP=59;ExcessHet=3.0103;FS=10.760;MLEAC=1;MLEAF=0.500;MQ=29.32;MQRankSum=-3.687;QD=20.53;ReadPosRankSum=-0.475;SOR=3.202	GT:AD:DP:GQ:PL	0/1:6,39:45:98:952,0,98
EU153401.1	2454409	.	A	ATC	131.73	.	AC=1;AF=0.500;AN=2;BaseQRankSum=-0.792;ClippingRankSum=0.000;DP=39;ExcessHet=3.0103;FS=0.000;MLEAC=1;MLEAF=0.500;MQ=43.64;MQRankSum=2.198;QD=9.41;ReadPosRankSum=1.273;SOR=0.368	GT:AD:DP:GQ:PL	0/1:8,6:14:99:169,0,205
EU153401.1	2454502	.	G	A	366.77	.	AC=1;AF=0.500;AN=2;BaseQRankSum=-1.163;ClippingRankSum=0.000;DP=19;ExcessHet=3.0103;FS=0.000;MLEAC=1;MLEAF=0.500;MQ=60.00;MQRankSum=0.000;QD=19.30;ReadPosRankSum=-0.083;SOR=0.760	GT:AD:DP:GQ:PL	0/1:8,11:19:99:395,0,301
EU153401.1	2457091	.	A	AGACCTAAGCCCCTTTACCCCCTGGGGTGGGGGCATGTGTCTGGCAGCCGCTGGCCCCAGGCTTAGGCAGGCTCCTGGC	36.73	.	AC=1;AF=0.500;AN=2;BaseQRankSum=0.560;ClippingRankSum=0.000;DP=21;ExcessHet=3.0103;FS=17.559;MLEAC=1;MLEAF=0.500;MQ=56.74;MQRankSum=-4.273;QD=1.84;ReadPosRankSum=-2.437;SOR=2.777	GT:AD:DP:GQ:PL	0/1:17,3:20:74:74,0,6173
EU153401.1	2458595	.	G	A	269.77	.	AC=1;AF=0.500;AN=2;BaseQRankSum=0.000;ClippingRankSum=0.000;DP=20;ExcessHet=3.0103;FS=15.513;MLEAC=1;MLEAF=0.500;MQ=60.00;MQRankSum=0.000;QD=13.49;ReadPosRankSum=1.001;SOR=2.792	GT:AD:DP:GQ:PL	0/1:12,8:20:99:298,0,477
EU153401.1	2459396	.	G	A	809.77	.	AC=1;AF=0.500;AN=2;BaseQRankSum=2.034;ClippingRankSum=0.000;DP=33;ExcessHet=3.0103;FS=1.475;MLEAC=1;MLEAF=0.500;MQ=59.62;MQRankSum=0.000;QD=25.31;ReadPosRankSum=0.362;SOR=0.886	GT:AD:DP:GQ:PL	0/1:11,21:32:99:838,0,356
EU153401.1	2459560	.	T	TC	261.73	.	AC=1;AF=0.500;AN=2;BaseQRankSum=0.743;ClippingRankSum=0.000;DP=16;ExcessHet=3.0103;FS=0.000;MLEAC=1;MLEAF=0.500;MQ=60.00;MQRankSum=0.000;QD=20.13;ReadPosRankSum=0.000;SOR=0.593	GT:AD:DP:GQ:PL	0/1:4,9:13:99:299,0,119
EU153401.1	2459575	.	T	C	270.77	.	AC=1;AF=0.500;AN=2;BaseQRankSum=0.967;ClippingRankSum=0.000;DP=12;ExcessHet=3.0103;FS=0.000;MLEAC=1;MLEAF=0.500;MQ=60.00;MQRankSum=0.000;QD=22.56;ReadPosRankSum=-0.487;SOR=1.445	GT:AD:DP:GQ:PL	0/1:4,8:12:99:299,0,119
EU153401.1	2460490	.	A	G	191.77	.	AC=1;AF=0.500;AN=2;BaseQRankSum=1.228;ClippingRankSum=0.000;DP=16;ExcessHet=3.0103;FS=5.129;MLEAC=1;MLEAF=0.500;MQ=60.00;MQRankSum=0.000;QD=11.99;ReadPosRankSum=0.198;SOR=2.303	GT:AD:DP:GQ:PL	0/1:10,6:16:99:220,0,356
EU153401.1	2461193	.	A	G	554.77	.	AC=1;AF=0.500;AN=2;BaseQRankSum=0.102;ClippingRankSum=0.000;DP=31;ExcessHet=3.0103;FS=0.000;MLEAC=1;MLEAF=0.500;MQ=60.00;MQRankSum=0.000;QD=17.90;ReadPosRankSum=-0.173;SOR=0.582	GT:AD:DP:GQ:PL	0/1:15,16:31:99:583,0,536
EU153401.1	2461616	.	G	A	141.77	.	AC=1;AF=0.500;AN=2;BaseQRankSum=0.000;ClippingRankSum=0.000;DP=18;ExcessHet=3.0103;FS=0.000;MLEAC=1;MLEAF=0.500;MQ=60.00;MQRankSum=0.000;QD=7.88;ReadPosRankSum=-1.578;SOR=0.859	GT:AD:DP:GQ:PL	0/1:13,5:18:99:170,0,528
EU153401.1	2463830	.	C	CTGT	15.85	.	AC=1;AF=0.500;AN=2;BaseQRankSum=0.595;ClippingRankSum=0.000;DP=28;ExcessHet=3.0103;FS=10.098;MLEAC=1;MLEAF=0.500;MQ=57.91;MQRankSum=-5.028;QD=0.59;ReadPosRankSum=-1.352;SOR=2.806	GT:AD:DP:GQ:PL	0/1:24,3:27:53:53,0,13515
EU153401.1	2463832	.	T	G	25.78	.	AC=1;AF=0.500;AN=2;BaseQRankSum=0.595;ClippingRankSum=0.000;DP=28;ExcessHet=3.0103;FS=10.098;MLEAC=1;MLEAF=0.500;MQ=57.91;MQRankSum=-5.028;QD=0.95;ReadPosRankSum=-1.120;SOR=2.806	GT:AD:DP:GQ:PL	0/1:24,3:27:54:54,0,13514
EU153401.1	2463833	.	A	G	25.78	.	AC=1;AF=0.500;AN=2;BaseQRankSum=0.707;ClippingRankSum=0.000;DP=28;ExcessHet=3.0103;FS=10.098;MLEAC=1;MLEAF=0.500;MQ=57.91;MQRankSum=-5.028;QD=0.95;ReadPosRankSum=-1.120;SOR=2.806	GT:AD:DP:GQ:PL	0/1:24,3:27:54:54,0,13514
EU153401.1	2463835	.	T	G	25.78	.	AC=1;AF=0.500;AN=2;BaseQRankSum=0.595;ClippingRankSum=0.000;DP=28;ExcessHet=3.0103;FS=10.098;MLEAC=1;MLEAF=0.500;MQ=57.91;MQRankSum=-5.028;QD=0.95;ReadPosRankSum=-0.889;SOR=2.806	GT:AD:DP:GQ:PL	0/1:24,3:27:54:54,0,13514
EU153401.1	2463839	.	C	CAAGGA	16.82	.	AC=1;AF=0.500;AN=2;BaseQRankSum=-1.344;ClippingRankSum=0.000;DP=28;ExcessHet=3.0103;FS=10.098;MLEAC=1;MLEAF=0.500;MQ=57.91;MQRankSum=-5.028;QD=0.62;ReadPosRankSum=-0.773;SOR=2.806	GT:AD:DP:GQ:PL	0/1:24,3:27:54:54,0,13514
EU153401.1	2463841	.	C	CAGGAT	11.08	.	AC=1;AF=0.500;AN=2;BaseQRankSum=-1.344;ClippingRankSum=0.000;DP=28;ExcessHet=3.0103;FS=10.098;MLEAC=1;MLEAF=0.500;MQ=57.91;MQRankSum=-5.028;QD=0.41;ReadPosRankSum=-0.541;SOR=2.806	GT:AD:DP:GQ:PL	0/1:24,3:27:48:48,0,14617
EU153401.1	2463844	.	TTA	T	13.91	.	AC=1;AF=0.500;AN=2;BaseQRankSum=-1.700;ClippingRankSum=0.000;DP=28;ExcessHet=3.0103;FS=6.368;MLEAC=1;MLEAF=0.500;MQ=57.91;MQRankSum=-5.028;QD=0.52;ReadPosRankSum=-0.426;SOR=2.833	GT:AD:DP:GQ:PL	0/1:24,3:27:51:51,0,14485
EU153401.1	2463847	.	T	G	25.78	.	AC=1;AF=0.500;AN=2;BaseQRankSum=-1.783;ClippingRankSum=0.000;DP=28;ExcessHet=3.0103;FS=6.368;MLEAC=1;MLEAF=0.500;MQ=57.91;MQRankSum=-5.028;QD=0.95;ReadPosRankSum=-0.774;SOR=2.833	GT:AD:DP:GQ:PL	0/1:24,3:27:54:54,0,14334
EU153401.1	2463849	.	T	G	25.78	.	AC=1;AF=0.500;AN=2;BaseQRankSum=-1.613;ClippingRankSum=0.000;DP=28;ExcessHet=3.0103;FS=6.368;MLEAC=1;MLEAF=0.500;MQ=57.91;MQRankSum=-5.028;QD=0.95;SOR=2.833	GT:AD:DP:GQ:PL	0/1:24,3:27:54:54,0,14334
EU153401.1	2463850	.	CCAT	C	13.91	.	AC=1;AF=0.500;AN=2;BaseQRankSum=0.000;ClippingRankSum=0.000;DP=28;ExcessHet=3.0103;FS=6.368;MLEAC=1;MLEAF=0.500;MQ=57.91;MQRankSum=-5.028;QD=0.52;ReadPosRankSum=-1.124;SOR=2.833	GT:AD:DP:GQ:PL	0/1:24,3:27:51:51,0,14765
EU153401.1	2463855	.	G	GCC	13.91	.	AC=1;AF=0.500;AN=2;BaseQRankSum=0.707;ClippingRankSum=0.000;DP=28;ExcessHet=3.0103;FS=6.058;MLEAC=1;MLEAF=0.500;MQ=57.91;MQRankSum=-5.028;QD=0.52;ReadPosRankSum=-1.357;SOR=2.546	GT:AD:DP:GQ:PL	0/1:24,3:27:51:51,0,14953
EU153401.1	2463858	.	T	TA	13.91	.	AC=1;AF=0.500;AN=2;BaseQRankSum=-0.892;ClippingRankSum=0.000;DP=29;ExcessHet=3.0103;FS=2.733;MLEAC=1;MLEAF=0.500;MQ=57.98;MQRankSum=-5.127;QD=0.50;ReadPosRankSum=-1.194;SOR=2.147	GT:AD:DP:GQ:PL	0/1:25,3:28:51:51,0,15096
EU153401.1	2463861	.	G	T	22.79	.	AC=1;AF=0.500;AN=2;BaseQRankSum=0.892;ClippingRankSum=0.000;DP=28;ExcessHet=3.0103;FS=2.733;MLEAC=1;MLEAF=0.500;MQ=58.19;MQRankSum=-5.127;QD=0.81;ReadPosRankSum=-1.645;SOR=2.147	GT:AD:DP:GQ:PL	0/1:25,3:28:51:51,0,15096
EU153401.1	2463863	.	G	GGGGTT	13.91	.	AC=1;AF=0.500;AN=2;BaseQRankSum=0.796;ClippingRankSum=0.000;DP=28;ExcessHet=3.0103;FS=2.733;MLEAC=1;MLEAF=0.500;MQ=58.19;MQRankSum=-5.127;QD=0.50;ReadPosRankSum=-1.655;SOR=2.147	GT:AD:DP:GQ:PL	0/1:25,3:28:51:51,0,15096
EU153401.1	2463865	.	A	C	22.79	.	AC=1;AF=0.500;AN=2;BaseQRankSum=0.796;ClippingRankSum=0.000;DP=28;ExcessHet=3.0103;FS=2.733;MLEAC=1;MLEAF=0.500;MQ=58.19;MQRankSum=-5.127;QD=0.81;ReadPosRankSum=-1.891;SOR=2.147	GT:AD:DP:GQ:PL	0/1:25,3:28:51:51,0,15096
EU153401.1	2464210	.	C	T	478.77	.	AC=1;AF=0.500;AN=2;BaseQRankSum=-0.680;ClippingRankSum=0.000;DP=29;ExcessHet=3.0103;FS=5.590;MLEAC=1;MLEAF=0.500;MQ=59.42;MQRankSum=0.000;QD=17.10;ReadPosRankSum=-1.704;SOR=0.416	GT:AD:DP:GQ:PL	0/1:13,15:28:99:507,0,458
EU153401.1	2466261	.	ACT	A	548.73	.	AC=1;AF=0.500;AN=2;BaseQRankSum=-1.871;ClippingRankSum=0.000;DP=24;ExcessHet=3.0103;FS=4.193;MLEAC=1;MLEAF=0.500;MQ=60.00;MQRankSum=0.000;QD=24.94;ReadPosRankSum=0.812;SOR=0.416	GT:AD:DP:GQ:PL	0/1:7,15:22:99:586,0,238
EU153401.1	2466416	.	G	A	292.77	.	AC=1;AF=0.500;AN=2;BaseQRankSum=-0.487;ClippingRankSum=0.000;DP=15;ExcessHet=3.0103;FS=2.363;MLEAC=1;MLEAF=0.500;MQ=58.88;MQRankSum=0.000;QD=20.91;ReadPosRankSum=0.727;SOR=1.609	GT:AD:DP:GQ:PL	0/1:5,9:14:99:321,0,166
EU153401.1	2466777	.	A	AAG	34.73	.	AC=1;AF=0.500;AN=2;BaseQRankSum=0.442;ClippingRankSum=0.000;DP=40;ExcessHet=3.0103;FS=2.200;MLEAC=1;MLEAF=0.500;MQ=43.08;MQRankSum=-3.330;QD=0.96;ReadPosRankSum=-0.684;SOR=1.567	GT:AD:DP:GQ:PL	0/1:32,4:36:72:72,0,1446
EU153401.1	2466780	.	T	A	26.78	.	AC=1;AF=0.500;AN=2;BaseQRankSum=0.851;ClippingRankSum=0.000;DP=39;ExcessHet=3.0103;FS=17.678;MLEAC=1;MLEAF=0.500;MQ=44.38;MQRankSum=-0.545;QD=0.70;ReadPosRankSum=0.782;SOR=3.596	GT:AD:DP:GQ:PL	0/1:33,5:38:55:55,0,1063
EU153401.1	2466905	.	C	G	302.77	.	AC=1;AF=0.500;AN=2;BaseQRankSum=0.611;ClippingRankSum=0.000;DP=23;ExcessHet=3.0103;FS=1.643;MLEAC=1;MLEAF=0.500;MQ=60.00;MQRankSum=0.000;QD=13.16;ReadPosRankSum=-1.361;SOR=0.368	GT:AD:DP:GQ:PL	0/1:13,10:23:99:331,0,433
EU153401.1	2467344	.	GGT	G	205.73	.	AC=1;AF=0.500;AN=2;BaseQRankSum=0.000;ClippingRankSum=0.000;DP=17;ExcessHet=3.0103;FS=0.000;MLEAC=1;MLEAF=0.500;MQ=55.72;MQRankSum=1.389;QD=14.70;ReadPosRankSum=1.146;SOR=0.593	GT:AD:DP:GQ:PL	0/1:6,8:14:99:243,0,175
EU153401.1	2467563	.	A	C	202.77	.	AC=1;AF=0.500;AN=2;BaseQRankSum=1.207;ClippingRankSum=0.000;DP=13;ExcessHet=3.0103;FS=0.000;MLEAC=1;MLEAF=0.500;MQ=58.70;MQRankSum=0.000;QD=16.90;ReadPosRankSum=-0.538;SOR=0.269	GT:AD:DP:GQ:PL	0/1:6,6:12:99:231,0,192
EU153401.1	2467596	.	C	T	120.77	.	AC=1;AF=0.500;AN=2;BaseQRankSum=0.967;ClippingRankSum=0.000;DP=12;ExcessHet=3.0103;FS=0.000;MLEAC=1;MLEAF=0.500;MQ=57.53;MQRankSum=0.000;QD=12.08;ReadPosRankSum=0.967;SOR=0.368	GT:AD:DP:GQ:PL	0/1:6,4:10:99:149,0,198
EU153401.1	2467994	.	AT	A	28.74	.	AC=1;AF=0.500;AN=2;BaseQRankSum=0.868;ClippingRankSum=0.000;DP=112;ExcessHet=3.0103;FS=0.000;MLEAC=1;MLEAF=0.500;MQ=42.19;MQRankSum=4.196;QD=0.46;ReadPosRankSum=4.323;SOR=0.441	GT:AD:DP:GQ:PL	0/1:53,9:62:66:66,0,1509
EU153401.1	2468069	.	G	C	51.73	.	AC=1;AF=0.500;AN=2;BaseQRankSum=1.131;ClippingRankSum=0.000;DP=41;ExcessHet=3.0103;FS=5.289;MLEAC=1;MLEAF=0.500;MQ=49.86;MQRankSum=-1.766;QD=1.33;ReadPosRankSum=0.442;SOR=2.303	GT:AD:DP:GQ:PL	0/1:34,5:39:89:89,0,1215
EU153401.1	2468084	.	C	G	75.77	.	AC=1;AF=0.500;AN=2;BaseQRankSum=1.202;ClippingRankSum=0.000;DP=41;ExcessHet=3.0103;FS=2.030;MLEAC=1;MLEAF=0.500;MQ=49.34;MQRankSum=-1.696;QD=1.89;ReadPosRankSum=-0.800;SOR=0.276	GT:AD:DP:GQ:PL	0/1:35,5:40:99:104,0,1392
EU153401.1	2468110	.	C	T	22.75	.	AC=1;AF=0.500;AN=2;BaseQRankSum=0.747;ClippingRankSum=0.000;DP=25;ExcessHet=3.0103;FS=3.132;MLEAC=1;MLEAF=0.500;MQ=54.78;MQRankSum=-2.342;QD=0.99;ReadPosRankSum=-0.295;SOR=2.147	GT:AD:DP:GQ:PL	0/1:21,2:23:60:60,0,943
EU153401.1	2468117	.	C	CCCAA	25.74	.	AC=1;AF=0.500;AN=2;BaseQRankSum=1.139;ClippingRankSum=0.000;DP=25;ExcessHet=3.0103;FS=2.291;MLEAC=1;MLEAF=0.500;MQ=54.67;MQRankSum=-3.351;QD=1.12;ReadPosRankSum=-1.464;SOR=1.080	GT:AD:DP:GQ:PL	0/1:20,3:23:63:63,0,901
EU153401.1	2468123	.	T	G	28.77	.	AC=1;AF=0.500;AN=2;BaseQRankSum=0.961;ClippingRankSum=0.000;DP=62;ExcessHet=3.0103;FS=6.021;MLEAC=1;MLEAF=0.500;MQ=44.57;MQRankSum=-2.579;QD=1.15;ReadPosRankSum=-0.138;SOR=2.522	GT:AD:DP:GQ:PL	0/1:22,3:25:57:57,0,993
EU153401.1	2468124	.	T	C	28.77	.	AC=1;AF=0.500;AN=2;BaseQRankSum=0.855;ClippingRankSum=0.000;DP=62;ExcessHet=3.0103;FS=6.021;MLEAC=1;MLEAF=0.500;MQ=44.57;MQRankSum=-2.579;QD=1.15;ReadPosRankSum=-0.633;SOR=2.522	GT:AD:DP:GQ:PL	0/1:22,3:25:57:57,0,993
EU153401.1	2468128	.	G	T	22.79	.	AC=1;AF=0.500;AN=2;BaseQRankSum=0.914;ClippingRankSum=0.000;DP=62;ExcessHet=3.0103;FS=5.630;MLEAC=1;MLEAF=0.500;MQ=45.19;MQRankSum=-2.713;QD=0.84;ReadPosRankSum=-0.093;SOR=2.262	GT:AD:DP:GQ:PL	0/1:24,3:27:51:51,0,1077
EU153401.1	2468135	.	T	C	22.79	.	AC=1;AF=0.500;AN=2;BaseQRankSum=0.914;ClippingRankSum=0.000;DP=59;ExcessHet=3.0103;FS=5.630;MLEAC=1;MLEAF=0.500;MQ=45.87;MQRankSum=-2.713;QD=0.84;ReadPosRankSum=-0.594;SOR=2.262	GT:AD:DP:GQ:PL	0/1:24,3:27:51:51,0,1077
EU153401.1	2468136	.	T	A	22.79	.	AC=1;AF=0.500;AN=2;BaseQRankSum=1.010;ClippingRankSum=0.000;DP=58;ExcessHet=3.0103;FS=5.630;MLEAC=1;MLEAF=0.500;MQ=46.02;MQRankSum=-1.885;QD=0.84;ReadPosRankSum=2.163;SOR=2.262	GT:AD:DP:GQ:PL	0/1:24,3:27:51:51,0,1077
EU153401.1	2468146	.	C	T	55.73	.	AC=1;AF=0.500;AN=2;BaseQRankSum=0.966;ClippingRankSum=0.000;DP=60;ExcessHet=3.0103;FS=2.269;MLEAC=1;MLEAF=0.500;MQ=47.57;MQRankSum=-4.922;QD=2.14;ReadPosRankSum=2.067;SOR=1.551	GT:AD:DP:GQ:PL	0/1:22,4:26:93:93,0,1074
EU153401.1	2468150	.	G	A	148.77	.	AC=1;AF=0.500;AN=2;BaseQRankSum=1.098;ClippingRankSum=0.000;DP=59;ExcessHet=3.0103;FS=7.558;MLEAC=1;MLEAF=0.500;MQ=48.32;MQRankSum=-4.580;QD=4.96;ReadPosRankSum=0.415;SOR=2.276	GT:AD:DP:GQ:PL	0/1:24,6:30:99:177,0,1068
EU153401.1	2468160	.	A	G	197.77	.	AC=1;AF=0.500;AN=2;BaseQRankSum=1.188;ClippingRankSum=0.000;DP=58;ExcessHet=3.0103;FS=1.594;MLEAC=1;MLEAF=0.500;MQ=46.15;MQRankSum=-4.582;QD=6.38;ReadPosRankSum=-1.507;SOR=0.668	GT:AD:DP:GQ:PL	0/1:22,9:31:99:226,0,1020
EU153401.1	2468229	.	T	C	406.77	.	AC=1;AF=0.500;AN=2;BaseQRankSum=0.000;ClippingRankSum=0.000;DP=20;ExcessHet=3.0103;FS=0.000;MLEAC=1;MLEAF=0.500;MQ=59.16;MQRankSum=0.000;QD=21.41;ReadPosRankSum=0.248;SOR=0.859	GT:AD:DP:GQ:PL	0/1:8,11:19:99:435,0,293
EU153401.1	2468777	.	A	C	157.77	.	AC=1;AF=0.500;AN=2;BaseQRankSum=-0.079;ClippingRankSum=0.000;DP=14;ExcessHet=3.0103;FS=2.276;MLEAC=1;MLEAF=0.500;MQ=60.00;MQRankSum=0.000;QD=11.27;ReadPosRankSum=0.818;SOR=1.170	GT:AD:DP:GQ:PL	0/1:8,6:14:99:186,0,259
EU153401.1	2469472	.	G	A	309.77	.	AC=1;AF=0.500;AN=2;BaseQRankSum=1.314;ClippingRankSum=0.000;DP=23;ExcessHet=3.0103;FS=0.000;MLEAC=1;MLEAF=0.500;MQ=60.00;MQRankSum=0.000;QD=13.47;ReadPosRankSum=1.808;SOR=0.917	GT:AD:DP:GQ:PL	0/1:13,10:23:99:338,0,393
EU153401.1	2469729	.	G	T	281.77	.	AC=1;AF=0.500;AN=2;BaseQRankSum=-0.520;ClippingRankSum=0.000;DP=26;ExcessHet=3.0103;FS=0.000;MLEAC=1;MLEAF=0.500;MQ=56.88;MQRankSum=0.000;QD=13.42;ReadPosRankSum=-1.487;SOR=0.569	GT:AD:DP:GQ:PL	0/1:11,10:21:99:310,0,375
EU153401.1	2469769	.	AT	A	83.73	.	AC=1;AF=0.500;AN=2;BaseQRankSum=-0.377;ClippingRankSum=0.000;DP=22;ExcessHet=3.0103;FS=1.987;MLEAC=1;MLEAF=0.500;MQ=55.19;MQRankSum=0.904;QD=5.23;ReadPosRankSum=0.630;SOR=1.329	GT:AD:DP:GQ:PL	0/1:10,6:16:99:121,0,232
EU153401.1	2470290	.	C	T	374.77	.	AC=1;AF=0.500;AN=2;BaseQRankSum=1.449;ClippingRankSum=0.000;DP=84;ExcessHet=3.0103;FS=1.095;MLEAC=1;MLEAF=0.500;MQ=42.23;MQRankSum=-1.619;QD=4.93;ReadPosRankSum=-1.360;SOR=0.439	GT:AD:DP:GQ:PL	0/1:60,16:76:99:403,0,3855
EU153401.1	2470299	.	TA	T	167.73	.	AC=1;AF=0.500;AN=2;BaseQRankSum=-0.390;ClippingRankSum=0.000;DP=90;ExcessHet=3.0103;FS=4.785;MLEAC=1;MLEAF=0.500;MQ=41.91;MQRankSum=-0.708;QD=2.18;ReadPosRankSum=-0.122;SOR=1.473	GT:AD:DP:GQ:PL	0/1:67,10:77:99:205,0,4331
EU153401.1	2470304	.	G	A	213.77	.	AC=1;AF=0.500;AN=2;BaseQRankSum=-3.238;ClippingRankSum=0.000;DP=93;ExcessHet=3.0103;FS=2.697;MLEAC=1;MLEAF=0.500;MQ=41.54;MQRankSum=0.657;QD=2.64;ReadPosRankSum=1.470;SOR=0.694	GT:AD:DP:GQ:PL	0/1:70,11:81:99:242,0,4492
EU153401.1	2470314	.	G	A	170.77	.	AC=1;AF=0.500;AN=2;BaseQRankSum=0.445;ClippingRankSum=0.000;DP=92;ExcessHet=3.0103;FS=1.316;MLEAC=1;MLEAF=0.500;MQ=42.20;MQRankSum=-1.368;QD=2.25;ReadPosRankSum=2.438;SOR=0.440	GT:AD:DP:GQ:PL	0/1:66,10:76:99:199,0,4828
EU153401.1	2470317	.	A	G	2053.73	.	AC=1;AF=0.500;AN=2;BaseQRankSum=0.726;ClippingRankSum=0.000;DP=98;ExcessHet=3.0103;FS=2.188;MLEAC=1;MLEAF=0.500;MQ=42.49;MQRankSum=-3.140;QD=28.52;ReadPosRankSum=3.300;SOR=0.418	GT:AD:DP:GQ:PL	0/1:21,51:72:99:2091,0,2400
EU153401.1	2470318	.	A	G	42.73	.	AC=1;AF=0.500;AN=2;BaseQRankSum=-1.378;ClippingRankSum=0.000;DP=96;ExcessHet=3.0103;FS=0.000;MLEAC=1;MLEAF=0.500;MQ=42.80;MQRankSum=-1.140;QD=0.56;ReadPosRankSum=0.803;SOR=0.662	GT:AD:DP:GQ:PL	0/1:69,7:76:80:80,0,5059
EU153401.1	2470326	.	C	T	2236.77	.	AC=1;AF=0.500;AN=2;BaseQRankSum=0.046;ClippingRankSum=0.000;DP=97;ExcessHet=3.0103;FS=0.000;MLEAC=1;MLEAF=0.500;MQ=42.59;MQRankSum=-3.167;QD=30.64;ReadPosRankSum=2.747;SOR=0.653	GT:AD:DP:GQ:PL	0/1:17,56:73:99:2265,0,2173
EU153401.1	2470328	.	G	C	1117.77	.	AC=1;AF=0.500;AN=2;BaseQRankSum=-1.162;ClippingRankSum=0.000;DP=102;ExcessHet=3.0103;FS=0.000;MLEAC=1;MLEAF=0.500;MQ=42.59;MQRankSum=-2.397;QD=19.27;ReadPosRankSum=3.204;SOR=0.693	GT:AD:DP:GQ:PL	0/1:29,29:58:99:1146,0,3191
EU153401.1	2470329	.	G	A	447.77	.	AC=1;AF=0.500;AN=2;BaseQRankSum=-1.629;ClippingRankSum=0.000;DP=106;ExcessHet=3.0103;FS=0.000;MLEAC=1;MLEAF=0.500;MQ=42.59;MQRankSum=-1.756;QD=5.09;ReadPosRankSum=2.282;SOR=0.760	GT:AD:DP:GQ:PL	0/1:71,17:88:99:476,0,5435
EU153401.1	2470335	.	G	A	35.77	.	AC=1;AF=0.500;AN=2;BaseQRankSum=0.090;ClippingRankSum=0.000;DP=136;ExcessHet=3.0103;FS=0.000;MLEAC=1;MLEAF=0.500;MQ=40.81;MQRankSum=-0.016;QD=0.32;ReadPosRankSum=0.813;SOR=0.645	GT:AD:DP:GQ:PL	0/1:103,9:112:64:64,0,8212
EU153401.1	2470347	.	T	C	579.77	.	AC=1;AF=0.500;AN=2;BaseQRankSum=-2.416;ClippingRankSum=0.000;DP=92;ExcessHet=3.0103;FS=0.000;MLEAC=1;MLEAF=0.500;MQ=40.94;MQRankSum=0.202;QD=7.25;ReadPosRankSum=2.563;SOR=0.594	GT:AD:DP:GQ:PL	0/1:61,19:80:99:608,0,4647
EU153401.1	2470353	.	G	A	183.77	.	AC=1;AF=0.500;AN=2;BaseQRankSum=-3.745;ClippingRankSum=0.000;DP=88;ExcessHet=3.0103;FS=13.849;MLEAC=1;MLEAF=0.500;MQ=41.58;MQRankSum=-0.725;QD=2.39;ReadPosRankSum=2.471;SOR=1.455	GT:AD:DP:GQ:PL	0/1:67,10:77:99:212,0,5216
EU153401.1	2470367	.	T	C	1361.77	.	AC=1;AF=0.500;AN=2;BaseQRankSum=0.039;ClippingRankSum=0.000;DP=94;ExcessHet=3.0103;FS=13.422;MLEAC=1;MLEAF=0.500;MQ=41.92;MQRankSum=-0.414;QD=16.61;ReadPosRankSum=3.693;SOR=0.365	GT:AD:DP:GQ:PL	0/1:46,36:82:99:1390,0,3914
EU153401.1	2470371	.	A	G	418.73	.	AC=1;AF=0.500;AN=2;BaseQRankSum=0.044;ClippingRankSum=0.000;DP=94;ExcessHet=3.0103;FS=5.850;MLEAC=1;MLEAF=0.500;MQ=42.24;MQRankSum=-1.068;QD=5.37;ReadPosRankSum=-0.013;SOR=1.526	GT:AD:DP:GQ:PL	0/1:62,16:78:99:456,0,4637
EU153401.1	2470372	.	T	C	598.73	.	AC=1;AF=0.500;AN=2;BaseQRankSum=-0.193;ClippingRankSum=0.000;DP=92;ExcessHet=3.0103;FS=3.669;MLEAC=1;MLEAF=0.500;MQ=42.43;MQRankSum=-1.298;QD=7.98;ReadPosRankSum=2.258;SOR=1.193	GT:AD:DP:GQ:PL	0/1:56,19:75:99:636,0,4478
EU153401.1	2470379	.	C	T	73.77	.	AC=1;AF=0.500;AN=2;BaseQRankSum=0.794;ClippingRankSum=0.000;DP=103;ExcessHet=3.0103;FS=0.000;MLEAC=1;MLEAF=0.500;MQ=41.07;MQRankSum=1.811;QD=0.80;ReadPosRankSum=1.296;SOR=0.723	GT:AD:DP:GQ:PL	0/1:84,8:92:99:102,0,5914
EU153401.1	2470387	.	T	C	846.77	.	AC=1;AF=0.500;AN=2;BaseQRankSum=1.049;ClippingRankSum=0.000;DP=108;ExcessHet=3.0103;FS=4.629;MLEAC=1;MLEAF=0.500;MQ=39.96;MQRankSum=1.751;QD=9.62;ReadPosRankSum=1.578;SOR=0.759	GT:AD:DP:GQ:PL	0/1:63,25:88:99:875,0,4230
EU153401.1	2470392	.	T	C	227.77	.	AC=1;AF=0.500;AN=2;BaseQRankSum=-0.985;ClippingRankSum=0.000;DP=118;ExcessHet=3.0103;FS=4.245;MLEAC=1;MLEAF=0.500;MQ=38.99;MQRankSum=0.696;QD=2.11;ReadPosRankSum=1.937;SOR=1.078	GT:AD:DP:GQ:PL	0/1:95,13:108:99:256,0,5928
EU153401.1	2470393	.	G	A	158.73	.	AC=1;AF=0.500;AN=2;BaseQRankSum=0.117;ClippingRankSum=0.000;DP=118;ExcessHet=3.0103;FS=2.669;MLEAC=1;MLEAF=0.500;MQ=38.99;MQRankSum=1.570;QD=1.47;ReadPosRankSum=2.367;SOR=0.893	GT:AD:DP:GQ:PL	0/1:96,12:108:99:196,0,5847
EU153401.1	2470412	.	C	T	119.77	.	AC=1;AF=0.500;AN=2;BaseQRankSum=-3.499;ClippingRankSum=0.000;DP=199;ExcessHet=3.0103;FS=44.934;MLEAC=1;MLEAF=0.500;MQ=38.49;MQRankSum=-1.065;QD=0.62;ReadPosRankSum=-0.138;SOR=1.980	GT:AD:DP:GQ:PL	0/1:173,20:193:99:148,0,8278
EU153401.1	2470418	.	C	T	565.77	.	AC=1;AF=0.500;AN=2;BaseQRankSum=-1.143;ClippingRankSum=0.000;DP=207;ExcessHet=3.0103;FS=2.684;MLEAC=1;MLEAF=0.500;MQ=37.62;MQRankSum=-2.115;QD=2.80;ReadPosRankSum=4.267;SOR=0.436	GT:AD:DP:GQ:PL	0/1:169,33:202:99:594,0,7860
EU153401.1	2470422	.	T	C	607.77	.	AC=1;AF=0.500;AN=2;BaseQRankSum=-0.916;ClippingRankSum=0.000;DP=196;ExcessHet=3.0103;FS=2.871;MLEAC=1;MLEAF=0.500;MQ=37.85;MQRankSum=-1.072;QD=3.23;ReadPosRankSum=-0.817;SOR=1.013	GT:AD:DP:GQ:PL	0/1:158,30:188:99:636,0,7250
EU153401.1	2470652	.	G	GAGACACAGA	61.73	.	AC=1;AF=0.500;AN=2;DP=36;ExcessHet=3.0103;FS=0.000;MLEAC=1;MLEAF=0.500;MQ=43.49;QD=1.76;SOR=0.207	GT:AD:DP:GQ:PL	0/1:35,0:35:99:99,0,1644
EU153401.1	2470669	.	A	G	1706.77	.	AC=1;AF=0.500;AN=2;BaseQRankSum=-1.592;ClippingRankSum=0.000;DP=73;ExcessHet=3.0103;FS=20.470;MLEAC=1;MLEAF=0.500;MQ=41.85;MQRankSum=-3.418;QD=24.04;ReadPosRankSum=-1.871;SOR=1.391	GT:AD:DP:GQ:PL	0/1:32,39:71:99:1735,0,1400
EU153401.1	2470683	.	T	C	3170.77	.	AC=1;AF=0.500;AN=2;BaseQRankSum=0.052;ClippingRankSum=0.000;DP=120;ExcessHet=3.0103;FS=16.512;MLEAC=1;MLEAF=0.500;MQ=40.16;MQRankSum=-3.579;QD=26.65;ReadPosRankSum=-3.560;SOR=2.010	GT:AD:DP:GQ:PL	0/1:36,83:119:99:3199,0,1442
EU153401.1	2470684	.	C	T	995.77	.	AC=1;AF=0.500;AN=2;BaseQRankSum=-0.512;ClippingRankSum=0.000;DP=136;ExcessHet=3.0103;FS=1.650;MLEAC=1;MLEAF=0.500;MQ=39.79;MQRankSum=-1.993;QD=7.38;ReadPosRankSum=-2.857;SOR=0.892	GT:AD:DP:GQ:PL	0/1:99,36:135:99:1024,0,3936
EU153401.1	2470685	.	G	C	11.12	.	AC=1;AF=0.500;AN=2;BaseQRankSum=-1.433;ClippingRankSum=0.000;DP=140;ExcessHet=3.0103;FS=6.714;MLEAC=1;MLEAF=0.500;MQ=39.35;MQRankSum=-1.149;QD=0.08;ReadPosRankSum=1.202;SOR=1.751	GT:AD:DP:GQ:PL	0/1:124,12:136:39:39,0,5168
EU153401.1	2470696	.	A	G	21.80	.	AC=1;AF=0.500;AN=2;BaseQRankSum=-0.736;ClippingRankSum=0.000;DP=101;ExcessHet=3.0103;FS=13.933;MLEAC=1;MLEAF=0.500;MQ=40.07;MQRankSum=0.379;QD=0.26;ReadPosRankSum=0.989;SOR=1.434	GT:AD:DP:GQ:PL	0/1:76,7:83:50:50,0,5764
EU153401.1	2470705	.	G	A	236.77	.	AC=1;AF=0.500;AN=2;BaseQRankSum=-0.465;ClippingRankSum=0.000;DP=102;ExcessHet=3.0103;FS=7.149;MLEAC=1;MLEAF=0.500;MQ=40.92;MQRankSum=-0.495;QD=2.82;ReadPosRankSum=-1.259;SOR=1.100	GT:AD:DP:GQ:PL	0/1:73,11:84:99:265,0,5534
EU153401.1	2470707	.	C	T	114.77	.	AC=1;AF=0.500;AN=2;BaseQRankSum=0.726;ClippingRankSum=0.000;DP=102;ExcessHet=3.0103;FS=9.330;MLEAC=1;MLEAF=0.500;MQ=41.16;MQRankSum=-1.648;QD=1.38;ReadPosRankSum=-0.626;SOR=1.479	GT:AD:DP:GQ:PL	0/1:76,7:83:99:143,0,5741
EU153401.1	2470710	.	A	G	464.73	.	AC=1;AF=0.500;AN=2;BaseQRankSum=0.577;ClippingRankSum=0.000;DP=105;ExcessHet=3.0103;FS=1.017;MLEAC=1;MLEAF=0.500;MQ=41.11;MQRankSum=-1.605;QD=5.40;ReadPosRankSum=0.330;SOR=0.490	GT:AD:DP:GQ:PL	0/1:68,18:86:99:502,0,4731
EU153401.1	2470721	.	T	C	298.77	.	AC=1;AF=0.500;AN=2;BaseQRankSum=-3.217;ClippingRankSum=0.000;DP=107;ExcessHet=3.0103;FS=8.193;MLEAC=1;MLEAF=0.500;MQ=41.52;MQRankSum=-0.070;QD=3.18;ReadPosRankSum=1.297;SOR=1.749	GT:AD:DP:GQ:PL	0/1:80,14:94:99:327,0,6120
EU153401.1	2470725	.	A	G	93.73	.	AC=1;AF=0.500;AN=2;BaseQRankSum=-1.312;ClippingRankSum=0.000;DP=99;ExcessHet=3.0103;FS=0.000;MLEAC=1;MLEAF=0.500;MQ=42.93;MQRankSum=-0.823;QD=1.19;ReadPosRankSum=-1.354;SOR=0.767	GT:AD:DP:GQ:PL	0/1:70,9:79:99:131,0,5757
EU153401.1	2470726	.	G	A	358.77	.	AC=1;AF=0.500;AN=2;BaseQRankSum=1.310;ClippingRankSum=0.000;DP=96;ExcessHet=3.0103;FS=26.548;MLEAC=1;MLEAF=0.500;MQ=43.27;MQRankSum=-2.499;QD=4.38;ReadPosRankSum=-0.638;SOR=3.908	GT:AD:DP:GQ:PL	0/1:68,14:82:99:387,0,5438
EU153401.1	2470729	.	A	C	591.73	.	AC=1;AF=0.500;AN=2;BaseQRankSum=-1.990;ClippingRankSum=0.000;DP=94;ExcessHet=3.0103;FS=5.502;MLEAC=1;MLEAF=0.500;MQ=43.32;MQRankSum=-0.912;QD=8.33;ReadPosRankSum=-0.243;SOR=0.596	GT:AD:DP:GQ:PL	0/1:51,20:71:99:629,0,5222
EU153401.1	2470732	.	A	G	871.73	.	AC=1;AF=0.500;AN=2;BaseQRankSum=-2.379;ClippingRankSum=0.000;DP=106;ExcessHet=3.0103;FS=0.000;MLEAC=1;MLEAF=0.500;MQ=42.12;MQRankSum=-0.526;QD=9.91;ReadPosRankSum=0.602;SOR=0.821	GT:AD:DP:GQ:PL	0/1:60,28:88:99:909,0,4633
EU153401.1	2470745	.	A	G	3429.77	.	AC=1;AF=0.500;AN=2;BaseQRankSum=0.414;ClippingRankSum=0.000;DP=141;ExcessHet=3.0103;FS=37.113;MLEAC=1;MLEAF=0.500;MQ=40.25;MQRankSum=-4.194;QD=27.44;ReadPosRankSum=-2.400;SOR=2.920	GT:AD:DP:GQ:PL	0/1:33,92:125:99:3458,0,2971
EU153401.1	2470749	.	T	C	648.77	.	AC=1;AF=0.500;AN=2;BaseQRankSum=0.949;ClippingRankSum=0.000;DP=166;ExcessHet=3.0103;FS=3.506;MLEAC=1;MLEAF=0.500;MQ=39.57;MQRankSum=0.614;QD=4.19;ReadPosRankSum=-2.718;SOR=1.253	GT:AD:DP:GQ:PL	0/1:128,27:155:99:677,0,7723
EU153401.1	2470755	.	C	T	241.77	.	AC=1;AF=0.500;AN=2;BaseQRankSum=0.437;ClippingRankSum=0.000;DP=201;ExcessHet=3.0103;FS=1.031;MLEAC=1;MLEAF=0.500;MQ=38.67;MQRankSum=-2.436;QD=1.27;ReadPosRankSum=-2.367;SOR=0.853	GT:AD:DP:GQ:PL	0/1:167,23:190:99:270,0,9348
EU153401.1	2470756	.	G	A	237.77	.	AC=1;AF=0.500;AN=2;BaseQRankSum=-0.124;ClippingRankSum=0.000;DP=203;ExcessHet=3.0103;FS=1.134;MLEAC=1;MLEAF=0.500;MQ=38.61;MQRankSum=0.628;QD=1.21;ReadPosRankSum=-1.595;SOR=0.944	GT:AD:DP:GQ:PL	0/1:178,19:197:99:266,0,9655
EU153401.1	2470876	.	C	G	386.77	.	AC=1;AF=0.500;AN=2;BaseQRankSum=-1.229;ClippingRankSum=0.000;DP=268;ExcessHet=3.0103;FS=4.709;MLEAC=1;MLEAF=0.500;MQ=37.39;MQRankSum=1.482;QD=1.77;ReadPosRankSum=-0.893;SOR=0.834	GT:AD:DP:GQ:PL	0/1:187,32:219:99:415,0,5660
EU153401.1	2470925	.	A	G	147.77	.	AC=1;AF=0.500;AN=2;BaseQRankSum=0.000;ClippingRankSum=0.000;DP=89;ExcessHet=3.0103;FS=1.913;MLEAC=1;MLEAF=0.500;MQ=38.93;MQRankSum=-3.668;QD=8.69;ReadPosRankSum=-1.775;SOR=0.330	GT:AD:DP:GQ:PL	0/1:11,6:17:99:176,0,889
EU153401.1	2470929	.	T	C	171.77	.	AC=1;AF=0.500;AN=2;BaseQRankSum=0.000;ClippingRankSum=0.000;DP=85;ExcessHet=3.0103;FS=1.913;MLEAC=1;MLEAF=0.500;MQ=38.87;MQRankSum=-3.668;QD=10.10;ReadPosRankSum=-1.967;SOR=0.330	GT:AD:DP:GQ:PL	0/1:11,6:17:99:200,0,658
EU153401.1	2472029	.	C	G	932.77	.	AC=1;AF=0.500;AN=2;BaseQRankSum=-0.826;ClippingRankSum=0.000;DP=44;ExcessHet=3.0103;FS=6.726;MLEAC=1;MLEAF=0.500;MQ=60.00;MQRankSum=0.000;QD=21.20;ReadPosRankSum=-1.336;SOR=0.442	GT:AD:DP:GQ:PL	0/1:16,28:44:99:961,0,526
EU153401.1	2472410	.	G	A	439.77	.	AC=1;AF=0.500;AN=2;BaseQRankSum=0.000;ClippingRankSum=0.000;DP=23;ExcessHet=3.0103;FS=6.701;MLEAC=1;MLEAF=0.500;MQ=60.00;MQRankSum=0.000;QD=19.12;ReadPosRankSum=1.620;SOR=1.944	GT:AD:DP:GQ:PL	0/1:11,12:23:99:468,0,420
EU153401.1	2472867	.	G	GC	28.74	.	AC=1;AF=0.500;AN=2;BaseQRankSum=0.180;ClippingRankSum=0.000;DP=8;ExcessHet=3.0103;FS=3.680;MLEAC=1;MLEAF=0.500;MQ=60.00;MQRankSum=0.000;QD=4.11;ReadPosRankSum=-1.006;SOR=0.086	GT:AD:DP:GQ:PL	0/1:4,3:7:66:66,0,99
EU153401.1	2474812	.	A	G	423.77	.	AC=1;AF=0.500;AN=2;BaseQRankSum=-1.874;ClippingRankSum=0.000;DP=35;ExcessHet=3.0103;FS=3.064;MLEAC=1;MLEAF=0.500;MQ=59.04;MQRankSum=0.000;QD=12.84;ReadPosRankSum=0.453;SOR=0.537	GT:AD:DP:GQ:PL	0/1:18,15:33:99:452,0,661
EU153401.1	2475145	.	A	G	279.77	.	AC=1;AF=0.500;AN=2;BaseQRankSum=-2.120;ClippingRankSum=0.000;DP=23;ExcessHet=3.0103;FS=3.976;MLEAC=1;MLEAF=0.500;MQ=60.00;MQRankSum=0.000;QD=12.16;ReadPosRankSum=-1.937;SOR=1.802	GT:AD:DP:GQ:PL	0/1:12,11:23:99:308,0,452
EU153401.1	2475390	.	C	G	396.77	.	AC=1;AF=0.500;AN=2;BaseQRankSum=0.961;ClippingRankSum=0.000;DP=25;ExcessHet=3.0103;FS=0.000;MLEAC=1;MLEAF=0.500;MQ=59.33;MQRankSum=0.000;QD=16.53;ReadPosRankSum=0.152;SOR=1.038	GT:AD:DP:GQ:PL	0/1:12,12:24:99:425,0,385
EU153401.1	2475870	.	G	A	555.77	.	AC=1;AF=0.500;AN=2;BaseQRankSum=0.000;ClippingRankSum=0.000;DP=30;ExcessHet=3.0103;FS=0.000;MLEAC=1;MLEAF=0.500;MQ=59.44;MQRankSum=0.000;QD=19.16;ReadPosRankSum=-0.678;SOR=0.569	GT:AD:DP:GQ:PL	0/1:14,15:29:99:584,0,539
EU153401.1	2476540	.	T	A	332.77	.	AC=1;AF=0.500;AN=2;BaseQRankSum=-1.570;ClippingRankSum=0.000;DP=45;ExcessHet=3.0103;FS=7.911;MLEAC=1;MLEAF=0.500;MQ=50.61;MQRankSum=0.000;QD=19.57;ReadPosRankSum=0.449;SOR=1.691	GT:AD:DP:GQ:PL	0/1:6,11:17:99:361,0,218
EU153401.1	2476731	.	T	G	142.77	.	AC=1;AF=0.500;AN=2;BaseQRankSum=-0.054;ClippingRankSum=0.000;DP=20;ExcessHet=3.0103;FS=0.000;MLEAC=1;MLEAF=0.500;MQ=59.63;MQRankSum=0.000;QD=7.51;ReadPosRankSum=-0.391;SOR=0.804	GT:AD:DP:GQ:PL	0/1:13,6:19:99:171,0,446
EU153401.1	2476906	.	G	A	99.77	.	AC=1;AF=0.500;AN=2;BaseQRankSum=1.108;ClippingRankSum=0.000;DP=18;ExcessHet=3.0103;FS=2.392;MLEAC=1;MLEAF=0.500;MQ=60.00;MQRankSum=0.000;QD=5.87;ReadPosRankSum=-0.511;SOR=1.561	GT:AD:DP:GQ:PL	0/1:13,4:17:99:128,0,475
EU153401.1	2477169	.	A	G	451.77	.	AC=1;AF=0.500;AN=2;BaseQRankSum=0.502;ClippingRankSum=0.000;DP=25;ExcessHet=3.0103;FS=3.755;MLEAC=1;MLEAF=0.500;MQ=60.00;MQRankSum=0.000;QD=18.82;ReadPosRankSum=-0.357;SOR=0.223	GT:AD:DP:GQ:PL	0/1:10,14:24:99:480,0,302
EU153401.1	2477910	.	C	G	67.77	.	AC=1;AF=0.500;AN=2;BaseQRankSum=-1.152;ClippingRankSum=0.000;DP=24;ExcessHet=3.0103;FS=43.287;MLEAC=1;MLEAF=0.500;MQ=58.78;MQRankSum=0.000;QD=3.08;ReadPosRankSum=0.419;SOR=4.159	GT:AD:DP:GQ:PL	0/1:15,7:22:96:96,0,1223
EU153401.1	2477911	.	C	G	67.77	.	AC=1;AF=0.500;AN=2;BaseQRankSum=-1.207;ClippingRankSum=0.000;DP=24;ExcessHet=3.0103;FS=43.287;MLEAC=1;MLEAF=0.500;MQ=58.78;MQRankSum=0.000;QD=3.08;ReadPosRankSum=0.419;SOR=4.159	GT:AD:DP:GQ:PL	0/1:15,7:22:96:96,0,1223
EU153401.1	2478185	.	A	AC	133.73	.	AC=1;AF=0.500;AN=2;BaseQRankSum=-0.674;ClippingRankSum=0.000;DP=14;ExcessHet=3.0103;FS=0.000;MLEAC=1;MLEAF=0.500;MQ=60.00;MQRankSum=0.000;QD=9.55;ReadPosRankSum=-1.190;SOR=0.790	GT:AD:DP:GQ:PL	0/1:7,7:14:99:171,0,172
EU153401.1	2480748	.	A	ATTCACTAAATAACTGTTGAACACGTCTAGTGAGCTCTAGTCACCTGCCCAGTACAATTACAGGTTTGCCATCATCGCTTTCTCCCATCCTCACCACAGCGCCTT	28.74	.	AC=1;AF=0.500;AN=2;BaseQRankSum=1.016;ClippingRankSum=0.000;DP=23;ExcessHet=3.0103;FS=10.307;MLEAC=1;MLEAF=0.500;MQ=57.79;MQRankSum=-4.612;QD=1.25;ReadPosRankSum=-2.698;SOR=2.802	GT:AD:DP:GQ:PL	0/1:20,3:23:66:66,0,7428
EU153401.1	2480960	.	A	T	443.77	.	AC=1;AF=0.500;AN=2;BaseQRankSum=1.188;ClippingRankSum=0.000;DP=31;ExcessHet=3.0103;FS=0.000;MLEAC=1;MLEAF=0.500;MQ=60.00;MQRankSum=0.000;QD=14.32;ReadPosRankSum=0.883;SOR=0.628	GT:AD:DP:GQ:PL	0/1:18,13:31:99:472,0,621
EU153401.1	2481473	.	C	T	611.77	.	AC=1;AF=0.500;AN=2;BaseQRankSum=-2.018;ClippingRankSum=0.000;DP=31;ExcessHet=3.0103;FS=5.859;MLEAC=1;MLEAF=0.500;MQ=59.46;MQRankSum=0.000;QD=20.39;ReadPosRankSum=0.798;SOR=0.342	GT:AD:DP:GQ:PL	0/1:11,19:30:99:640,0,400
EU153401.1	2481687	.	G	A	382.77	.	AC=1;AF=0.500;AN=2;BaseQRankSum=1.250;ClippingRankSum=0.000;DP=27;ExcessHet=3.0103;FS=1.574;MLEAC=1;MLEAF=0.500;MQ=60.00;MQRankSum=0.000;QD=14.18;ReadPosRankSum=2.940;SOR=1.270	GT:AD:DP:GQ:PL	0/1:16,11:27:99:411,0,595
EU153401.1	2483257	.	T	TGA	232.73	.	AC=1;AF=0.500;AN=2;BaseQRankSum=0.922;ClippingRankSum=0.000;DP=36;ExcessHet=3.0103;FS=0.000;MLEAC=1;MLEAF=0.500;MQ=53.21;MQRankSum=-4.841;QD=7.76;ReadPosRankSum=0.024;SOR=0.446	GT:AD:DP:GQ:PL	0/1:22,8:30:99:270,0,1202
EU153401.1	2483266	.	G	A	244.77	.	AC=1;AF=0.500;AN=2;BaseQRankSum=0.595;ClippingRankSum=0.000;DP=34;ExcessHet=3.0103;FS=0.000;MLEAC=1;MLEAF=0.500;MQ=52.97;MQRankSum=-4.746;QD=8.44;ReadPosRankSum=-1.372;SOR=0.495	GT:AD:DP:GQ:PL	0/1:21,8:29:99:273,0,1160
EU153401.1	2483267	.	AGG	A	172.73	.	AC=1;AF=0.500;AN=2;BaseQRankSum=1.299;ClippingRankSum=0.000;DP=36;ExcessHet=3.0103;FS=0.000;MLEAC=1;MLEAF=0.500;MQ=51.96;MQRankSum=-4.107;QD=5.57;ReadPosRankSum=-0.784;SOR=0.332	GT:AD:DP:GQ:PL	0/1:23,8:31:99:210,0,1244
EU153401.1	2483270	.	G	A	24.78	.	AC=1;AF=0.500;AN=2;BaseQRankSum=0.992;ClippingRankSum=0.000;DP=35;ExcessHet=3.0103;FS=0.000;MLEAC=1;MLEAF=0.500;MQ=51.72;MQRankSum=-3.779;QD=0.83;ReadPosRankSum=-0.392;SOR=0.368	GT:AD:DP:GQ:PL	0/1:25,5:30:53:53,0,1304
EU153401.1	2483285	.	A	T	196.77	.	AC=1;AF=0.500;AN=2;BaseQRankSum=0.870;ClippingRankSum=0.000;DP=36;ExcessHet=3.0103;FS=1.773;MLEAC=1;MLEAF=0.500;MQ=50.71;MQRankSum=-4.200;QD=6.79;ReadPosRankSum=-3.488;SOR=0.330	GT:AD:DP:GQ:PL	0/1:22,7:29:99:225,0,1247
EU153401.1	2483293	.	T	TC	190.73	.	AC=1;AF=0.500;AN=2;BaseQRankSum=1.087;ClippingRankSum=0.000;DP=37;ExcessHet=3.0103;FS=1.895;MLEAC=1;MLEAF=0.500;MQ=50.99;MQRankSum=-4.099;QD=6.81;ReadPosRankSum=-3.889;SOR=0.262	GT:AD:DP:GQ:PL	0/1:21,7:28:99:228,0,1205
EU153401.1	2483722	.	T	TCC	559.73	.	AC=1;AF=0.500;AN=2;BaseQRankSum=0.000;ClippingRankSum=0.000;DP=26;ExcessHet=3.0103;FS=1.685;MLEAC=1;MLEAF=0.500;MQ=59.36;MQRankSum=0.000;QD=22.39;ReadPosRankSum=-0.472;SOR=0.275	GT:AD:DP:GQ:PL	0/1:10,15:25:99:597,0,1768
EU153401.1	2483724	.	G	GGTCC	598.73	.	AC=1;AF=0.500;AN=2;BaseQRankSum=0.000;ClippingRankSum=0.000;DP=27;ExcessHet=3.0103;FS=1.545;MLEAC=1;MLEAF=0.500;MQ=59.38;MQRankSum=0.000;QD=23.03;ReadPosRankSum=-0.156;SOR=0.402	GT:AD:DP:GQ:PL	0/1:11,15:26:99:636,0,1803
EU153401.1	2483726	.	G	GGAAT	598.73	.	AC=1;AF=0.500;AN=2;BaseQRankSum=0.000;ClippingRankSum=0.000;DP=28;ExcessHet=3.0103;FS=1.527;MLEAC=1;MLEAF=0.500;MQ=59.40;MQRankSum=0.000;QD=22.18;ReadPosRankSum=-0.024;SOR=0.603	GT:AD:DP:GQ:PL	0/1:12,15:27:99:636,0,1803
EU153401.1	2484602	.	C	T	457.77	.	AC=1;AF=0.500;AN=2;BaseQRankSum=1.124;ClippingRankSum=0.000;DP=27;ExcessHet=3.0103;FS=4.652;MLEAC=1;MLEAF=0.500;MQ=57.54;MQRankSum=0.000;QD=20.81;ReadPosRankSum=0.660;SOR=2.303	GT:AD:DP:GQ:PL	0/1:8,14:22:99:486,0,216
EU153401.1	2485027	.	A	G	901.77	.	AC=1;AF=0.500;AN=2;BaseQRankSum=1.211;ClippingRankSum=0.000;DP=252;ExcessHet=3.0103;FS=8.414;MLEAC=1;MLEAF=0.500;MQ=39.45;MQRankSum=-0.184;QD=4.80;ReadPosRankSum=1.711;SOR=1.432	GT:AD:DP:GQ:PL	0/1:149,39:188:99:930,0,5279
EU153401.1	2485070	.	G	T	74.77	.	AC=1;AF=0.500;AN=2;BaseQRankSum=0.934;ClippingRankSum=0.000;DP=67;ExcessHet=3.0103;FS=1.693;MLEAC=1;MLEAF=0.500;MQ=44.87;MQRankSum=-3.592;QD=2.14;ReadPosRankSum=-1.281;SOR=0.764	GT:AD:DP:GQ:PL	0/1:28,7:35:99:103,0,1010
EU153401.1	2485274	.	G	GAC	405.73	.	AC=1;AF=0.500;AN=2;BaseQRankSum=2.746;ClippingRankSum=0.000;DP=29;ExcessHet=3.0103;FS=0.000;MLEAC=1;MLEAF=0.500;MQ=60.00;MQRankSum=0.000;QD=14.49;ReadPosRankSum=-0.069;SOR=0.693	GT:AD:DP:GQ:PL	0/1:14,14:28:99:443,0,486
EU153401.1	2485400	.	T	C	524.77	.	AC=1;AF=0.500;AN=2;BaseQRankSum=0.373;ClippingRankSum=0.000;DP=26;ExcessHet=3.0103;FS=0.000;MLEAC=1;MLEAF=0.500;MQ=60.00;MQRankSum=0.000;QD=20.18;ReadPosRankSum=0.997;SOR=0.657	GT:AD:DP:GQ:PL	0/1:11,15:26:99:553,0,374
EU153401.1	2485587	.	T	C	240.77	.	AC=1;AF=0.500;AN=2;BaseQRankSum=-2.450;ClippingRankSum=0.000;DP=20;ExcessHet=3.0103;FS=0.000;MLEAC=1;MLEAF=0.500;MQ=60.00;MQRankSum=0.000;QD=12.04;ReadPosRankSum=-2.109;SOR=1.085	GT:AD:DP:GQ:PL	0/1:10,10:20:99:269,0,388
EU153401.1	2486091	.	C	T	477.77	.	AC=1;AF=0.500;AN=2;BaseQRankSum=-0.629;ClippingRankSum=0.000;DP=20;ExcessHet=3.0103;FS=17.788;MLEAC=1;MLEAF=0.500;MQ=60.00;MQRankSum=0.000;QD=23.89;ReadPosRankSum=0.127;SOR=2.034	GT:AD:DP:GQ:PL	0/1:7,13:20:99:506,0,253
EU153401.1	2486571	.	A	G	347.77	.	AC=1;AF=0.500;AN=2;BaseQRankSum=2.021;ClippingRankSum=0.000;DP=23;ExcessHet=3.0103;FS=3.821;MLEAC=1;MLEAF=0.500;MQ=59.27;MQRankSum=0.000;QD=15.81;ReadPosRankSum=0.000;SOR=1.609	GT:AD:DP:GQ:PL	0/1:12,10:22:99:376,0,390
EU153401.1	2486589	.	G	C	409.77	.	AC=1;AF=0.500;AN=2;BaseQRankSum=0.145;ClippingRankSum=0.000;DP=25;ExcessHet=3.0103;FS=1.706;MLEAC=1;MLEAF=0.500;MQ=59.33;MQRankSum=0.000;QD=17.07;ReadPosRankSum=-1.218;SOR=1.371	GT:AD:DP:GQ:PL	0/1:11,13:24:99:438,0,345
EU153401.1	2486995	.	AC	A	108.73	.	AC=1;AF=0.500;AN=2;BaseQRankSum=1.191;ClippingRankSum=0.000;DP=22;ExcessHet=3.0103;FS=4.242;MLEAC=1;MLEAF=0.500;MQ=60.00;MQRankSum=0.000;QD=5.18;ReadPosRankSum=-1.269;SOR=0.627	GT:AD:DP:GQ:PL	0/1:12,9:21:99:146,0,262
EU153401.1	2487059	.	G	C	254.77	.	AC=1;AF=0.500;AN=2;BaseQRankSum=-2.807;ClippingRankSum=0.000;DP=28;ExcessHet=3.0103;FS=1.691;MLEAC=1;MLEAF=0.500;MQ=60.00;MQRankSum=0.000;QD=9.10;ReadPosRankSum=-1.200;SOR=0.307	GT:AD:DP:GQ:PL	0/1:18,10:28:99:283,0,716
EU153401.1	2487614	.	T	TAGAC	394.73	.	AC=1;AF=0.500;AN=2;BaseQRankSum=0.000;ClippingRankSum=0.000;DP=23;ExcessHet=3.0103;FS=4.036;MLEAC=1;MLEAF=0.500;MQ=59.27;MQRankSum=0.000;QD=18.80;ReadPosRankSum=0.283;SOR=1.122	GT:AD:DP:GQ:PL	0/1:10,11:21:99:432,0,591
EU153401.1	2488864	.	CGGG	C	79.73	.	AC=1;AF=0.500;AN=2;BaseQRankSum=0.000;ClippingRankSum=0.000;DP=11;ExcessHet=3.0103;FS=0.000;MLEAC=1;MLEAF=0.500;MQ=56.89;MQRankSum=0.000;QD=13.29;ReadPosRankSum=1.440;SOR=0.693	GT:AD:DP:GQ:PL	0/1:3,3:6:99:117,0,119
EU153401.1	2488897	.	G	A	61.77	.	AC=1;AF=0.500;AN=2;BaseQRankSum=-0.887;ClippingRankSum=0.000;DP=8;ExcessHet=3.0103;FS=7.068;MLEAC=1;MLEAF=0.500;MQ=60.00;MQRankSum=0.000;QD=7.72;ReadPosRankSum=0.189;SOR=2.807	GT:AD:DP:GQ:PL	0/1:5,3:8:90:90,0,199
EU153401.1	2489668	.	T	C	272.77	.	AC=1;AF=0.500;AN=2;BaseQRankSum=-2.090;ClippingRankSum=0.000;DP=25;ExcessHet=3.0103;FS=14.541;MLEAC=1;MLEAF=0.500;MQ=59.33;MQRankSum=0.000;QD=11.37;ReadPosRankSum=1.579;SOR=1.414	GT:AD:DP:GQ:PL	0/1:14,10:24:99:301,0,555
EU153401.1	2490023	.	T	C	384.77	.	AC=1;AF=0.500;AN=2;BaseQRankSum=1.452;ClippingRankSum=0.000;DP=29;ExcessHet=3.0103;FS=0.000;MLEAC=1;MLEAF=0.500;MQ=59.57;MQRankSum=0.000;QD=13.74;ReadPosRankSum=1.310;SOR=0.593	GT:AD:DP:GQ:PL	0/1:16,12:28:99:413,0,496
EU153401.1	2490092	.	C	T	346.77	.	AC=1;AF=0.500;AN=2;BaseQRankSum=0.000;ClippingRankSum=0.000;DP=25;ExcessHet=3.0103;FS=0.000;MLEAC=1;MLEAF=0.500;MQ=59.50;MQRankSum=0.000;QD=14.45;ReadPosRankSum=-0.135;SOR=0.782	GT:AD:DP:GQ:PL	0/1:14,10:24:99:375,0,549
EU153401.1	2490306	.	G	T	192.77	.	AC=1;AF=0.500;AN=2;BaseQRankSum=-1.383;ClippingRankSum=0.000;DP=19;ExcessHet=3.0103;FS=4.242;MLEAC=1;MLEAF=0.500;MQ=60.00;MQRankSum=0.000;QD=10.15;ReadPosRankSum=-0.077;SOR=0.180	GT:AD:DP:GQ:PL	0/1:11,8:19:99:221,0,388
EU153401.1	2490394	.	T	A	368.77	.	AC=1;AF=0.500;AN=2;BaseQRankSum=0.684;ClippingRankSum=0.000;DP=27;ExcessHet=3.0103;FS=3.834;MLEAC=1;MLEAF=0.500;MQ=57.48;MQRankSum=0.000;QD=16.03;ReadPosRankSum=-1.295;SOR=1.139	GT:AD:DP:GQ:PL	0/1:12,11:23:99:397,0,428
EU153401.1	2490599	.	CATAT	C	106.73	.	AC=1;AF=0.500;AN=2;BaseQRankSum=0.572;ClippingRankSum=0.000;DP=53;ExcessHet=3.0103;FS=13.900;MLEAC=1;MLEAF=0.500;MQ=45.44;MQRankSum=2.353;QD=3.95;ReadPosRankSum=-0.071;SOR=3.598	GT:AD:DP:GQ:PL	0/1:22,5:27:99:144,0,937
EU153401.1	2490954	.	C	T	625.77	.	AC=1;AF=0.500;AN=2;BaseQRankSum=-1.187;ClippingRankSum=0.000;DP=26;ExcessHet=3.0103;FS=0.000;MLEAC=1;MLEAF=0.500;MQ=58.70;MQRankSum=0.000;QD=26.07;ReadPosRankSum=-0.765;SOR=0.914	GT:AD:DP:GQ:PL	0/1:6,18:24:99:654,0,196
EU153401.1	2492164	.	A	G	67.77	.	AC=1;AF=0.500;AN=2;BaseQRankSum=0.075;ClippingRankSum=0.000;DP=22;ExcessHet=3.0103;FS=0.000;MLEAC=1;MLEAF=0.500;MQ=56.64;MQRankSum=0.000;QD=4.24;ReadPosRankSum=-0.632;SOR=0.693	GT:AD:DP:GQ:PL	0/1:12,4:16:96:96,0,409
EU153401.1	2492190	.	T	C	80.77	.	AC=1;AF=0.500;AN=2;BaseQRankSum=1.052;ClippingRankSum=0.000;DP=21;ExcessHet=3.0103;FS=0.000;MLEAC=1;MLEAF=0.500;MQ=57.57;MQRankSum=0.000;QD=4.49;ReadPosRankSum=0.146;SOR=0.473	GT:AD:DP:GQ:PL	0/1:14,4:18:99:109,0,452
EU153401.1	2492304	.	C	T	144.77	.	AC=1;AF=0.500;AN=2;BaseQRankSum=1.270;ClippingRankSum=0.000;DP=18;ExcessHet=3.0103;FS=4.708;MLEAC=1;MLEAF=0.500;MQ=59.07;MQRankSum=0.000;QD=8.52;ReadPosRankSum=-0.369;SOR=1.981	GT:AD:DP:GQ:PL	0/1:12,5:17:99:173,0,430
EU153401.1	2492331	.	G	A	151.77	.	AC=1;AF=0.500;AN=2;BaseQRankSum=-1.195;ClippingRankSum=0.000;DP=16;ExcessHet=3.0103;FS=1.987;MLEAC=1;MLEAF=0.500;MQ=60.00;MQRankSum=0.000;QD=9.49;ReadPosRankSum=-0.708;SOR=1.329	GT:AD:DP:GQ:PL	0/1:10,6:16:99:180,0,384
EU153401.1	2492807	.	A	AT	191.73	.	AC=1;AF=0.500;AN=2;BaseQRankSum=-2.538;ClippingRankSum=0.000;DP=96;ExcessHet=3.0103;FS=10.496;MLEAC=1;MLEAF=0.500;MQ=43.95;MQRankSum=5.167;QD=2.23;ReadPosRankSum=5.111;SOR=0.110	GT:AD:DP:GQ:PL	0/1:73,13:86:99:229,0,3592
EU153401.1	2492817	.	A	T	160.77	.	AC=1;AF=0.500;AN=2;BaseQRankSum=-1.512;ClippingRankSum=0.000;DP=133;ExcessHet=3.0103;FS=15.357;MLEAC=1;MLEAF=0.500;MQ=39.96;MQRankSum=5.499;QD=1.30;ReadPosRankSum=4.618;SOR=0.066	GT:AD:DP:GQ:PL	0/1:111,13:124:99:189,0,3939
EU153401.1	2492878	.	A	G	220.77	.	AC=1;AF=0.500;AN=2;BaseQRankSum=-1.393;ClippingRankSum=0.000;DP=44;ExcessHet=3.0103;FS=12.585;MLEAC=1;MLEAF=0.500;MQ=51.21;MQRankSum=-2.983;QD=5.13;ReadPosRankSum=-0.777;SOR=3.047	GT:AD:DP:GQ:PL	0/1:34,9:43:99:249,0,1296
EU153401.1	2492903	.	A	G	164.77	.	AC=1;AF=0.500;AN=2;BaseQRankSum=1.076;ClippingRankSum=0.000;DP=32;ExcessHet=3.0103;FS=2.222;MLEAC=1;MLEAF=0.500;MQ=57.51;MQRankSum=-5.410;QD=5.32;ReadPosRankSum=-0.059;SOR=1.583	GT:AD:DP:GQ:PL	0/1:27,4:31:99:193,0,1113
EU153401.1	2492906	.	G	A	11.12	.	AC=1;AF=0.500;AN=2;BaseQRankSum=1.010;ClippingRankSum=0.000;DP=32;ExcessHet=3.0103;FS=0.000;MLEAC=1;MLEAF=0.500;MQ=57.51;MQRankSum=-4.529;QD=0.36;ReadPosRankSum=1.036;SOR=1.179	GT:AD:DP:GQ:PL	0/1:28,3:31:39:39,0,1209
EU153401.1	2492908	.	T	G	11.12	.	AC=1;AF=0.500;AN=2;BaseQRankSum=1.096;ClippingRankSum=0.000;DP=33;ExcessHet=3.0103;FS=2.222;MLEAC=1;MLEAF=0.500;MQ=57.59;MQRankSum=-5.404;QD=0.36;ReadPosRankSum=1.136;SOR=1.104	GT:AD:DP:GQ:PL	0/1:28,3:31:39:39,0,1209
EU153401.1	2492910	.	G	C	91.77	.	AC=1;AF=0.500;AN=2;BaseQRankSum=1.243;ClippingRankSum=0.000;DP=33;ExcessHet=3.0103;FS=2.198;MLEAC=1;MLEAF=0.500;MQ=56.79;MQRankSum=-4.642;QD=2.87;ReadPosRankSum=0.684;SOR=1.609	GT:AD:DP:GQ:PL	0/1:28,4:32:99:120,0,1241
EU153401.1	2492915	.	T	C	97.77	.	AC=1;AF=0.500;AN=2;BaseQRankSum=0.997;ClippingRankSum=0.000;DP=34;ExcessHet=3.0103;FS=4.363;MLEAC=1;MLEAF=0.500;MQ=55.74;MQRankSum=-4.178;QD=2.96;ReadPosRankSum=0.151;SOR=1.755	GT:AD:DP:GQ:PL	0/1:28,5:33:99:126,0,1157
EU153401.1	2492920	.	G	A	94.77	.	AC=1;AF=0.500;AN=2;BaseQRankSum=-0.106;ClippingRankSum=0.000;DP=34;ExcessHet=3.0103;FS=4.363;MLEAC=1;MLEAF=0.500;MQ=55.74;MQRankSum=-4.178;QD=2.87;ReadPosRankSum=0.552;SOR=1.755	GT:AD:DP:GQ:PL	0/1:28,5:33:99:123,0,1199
EU153401.1	2492944	.	C	G	82.77	.	AC=1;AF=0.500;AN=2;BaseQRankSum=0.386;ClippingRankSum=0.000;DP=36;ExcessHet=3.0103;FS=8.074;MLEAC=1;MLEAF=0.500;MQ=55.47;MQRankSum=-3.712;QD=2.36;ReadPosRankSum=1.557;SOR=1.905	GT:AD:DP:GQ:PL	0/1:30,5:35:99:111,0,1371
EU153401.1	2492955	.	T	C	109.77	.	AC=1;AF=0.500;AN=2;BaseQRankSum=-0.344;ClippingRankSum=0.000;DP=46;ExcessHet=3.0103;FS=15.948;MLEAC=1;MLEAF=0.500;MQ=48.26;MQRankSum=-0.462;QD=2.49;ReadPosRankSum=1.951;SOR=2.223	GT:AD:DP:GQ:PL	0/1:38,6:44:99:138,0,1528
EU153401.1	2492994	.	G	A	700.77	.	AC=1;AF=0.500;AN=2;BaseQRankSum=-0.471;ClippingRankSum=0.000;DP=106;ExcessHet=3.0103;FS=2.066;MLEAC=1;MLEAF=0.500;MQ=38.49;MQRankSum=1.901;QD=6.67;ReadPosRankSum=3.755;SOR=0.954	GT:AD:DP:GQ:PL	0/1:79,26:105:99:729,0,2357
EU153401.1	2493625	.	T	TACC	31.73	.	AC=1;AF=0.500;AN=2;BaseQRankSum=1.220;ClippingRankSum=0.000;DP=33;ExcessHet=3.0103;FS=0.000;MLEAC=1;MLEAF=0.500;MQ=53.83;MQRankSum=-3.027;QD=0.96;ReadPosRankSum=-0.828;SOR=0.793	GT:AD:DP:GQ:PL	0/1:29,4:33:69:69,0,3236
EU153401.1	2493645	.	T	C	37.77	.	AC=1;AF=0.500;AN=2;BaseQRankSum=-0.261;ClippingRankSum=0.000;DP=37;ExcessHet=3.0103;FS=5.482;MLEAC=1;MLEAF=0.500;MQ=53.52;MQRankSum=-3.819;QD=1.02;ReadPosRankSum=-1.468;SOR=1.470	GT:AD:DP:GQ:PL	0/1:33,4:37:66:66,0,7200
EU153401.1	2493657	.	G	T	127.77	.	AC=1;AF=0.500;AN=2;BaseQRankSum=1.119;ClippingRankSum=0.000;DP=35;ExcessHet=3.0103;FS=4.235;MLEAC=1;MLEAF=0.500;MQ=55.68;MQRankSum=-5.418;QD=3.65;ReadPosRankSum=0.613;SOR=1.739	GT:AD:DP:GQ:PL	0/1:29,6:35:99:156,0,7785
EU153401.1	2493671	.	A	G	85.77	.	AC=1;AF=0.500;AN=2;BaseQRankSum=-1.141;ClippingRankSum=0.000;DP=37;ExcessHet=3.0103;FS=4.388;MLEAC=1;MLEAF=0.500;MQ=54.27;MQRankSum=-3.748;QD=2.32;ReadPosRankSum=1.623;SOR=1.781	GT:AD:DP:GQ:PL	0/1:32,5:37:99:114,0,9442
EU153401.1	2493688	.	C	T	118.77	.	AC=1;AF=0.500;AN=2;BaseQRankSum=-0.899;ClippingRankSum=0.000;DP=41;ExcessHet=3.0103;FS=4.289;MLEAC=1;MLEAF=0.500;MQ=53.67;MQRankSum=-3.618;QD=2.90;ReadPosRankSum=0.960;SOR=2.015	GT:AD:DP:GQ:PL	0/1:35,6:41:99:147,0,11320
EU153401.1	2493691	.	C	T	70.77	.	AC=1;AF=0.500;AN=2;BaseQRankSum=-1.303;ClippingRankSum=0.000;DP=41;ExcessHet=3.0103;FS=15.386;MLEAC=1;MLEAF=0.500;MQ=53.67;MQRankSum=-3.763;QD=1.81;ReadPosRankSum=0.787;SOR=3.234	GT:AD:DP:GQ:PL	0/1:35,4:39:99:99,0,11714
EU153401.1	2493706	.	C	A	97.77	.	AC=1;AF=0.500;AN=2;BaseQRankSum=-0.252;ClippingRankSum=0.000;DP=46;ExcessHet=3.0103;FS=4.200;MLEAC=1;MLEAF=0.500;MQ=52.72;MQRankSum=-3.525;QD=2.13;ReadPosRankSum=-0.114;SOR=1.802	GT:AD:DP:GQ:PL	0/1:40,6:46:99:126,0,12563
EU153401.1	2493715	.	C	T	122.77	.	AC=1;AF=0.500;AN=2;BaseQRankSum=1.050;ClippingRankSum=0.000;DP=46;ExcessHet=3.0103;FS=0.000;MLEAC=1;MLEAF=0.500;MQ=51.50;MQRankSum=-4.000;QD=2.79;ReadPosRankSum=-1.332;SOR=0.765	GT:AD:DP:GQ:PL	0/1:37,7:44:99:151,0,13430
EU153401.1	2493719	.	C	A	324.77	.	AC=1;AF=0.500;AN=2;BaseQRankSum=0.407;ClippingRankSum=0.000;DP=45;ExcessHet=3.0103;FS=3.026;MLEAC=1;MLEAF=0.500;MQ=51.29;MQRankSum=-4.883;QD=7.38;ReadPosRankSum=-1.622;SOR=1.445	GT:AD:DP:GQ:PL	0/1:32,12:44:99:353,0,13070
EU153401.1	2493748	.	C	A	121.77	.	AC=1;AF=0.500;AN=2;BaseQRankSum=1.799;ClippingRankSum=0.000;DP=61;ExcessHet=3.0103;FS=5.970;MLEAC=1;MLEAF=0.500;MQ=51.50;MQRankSum=-3.485;QD=2.10;ReadPosRankSum=-0.733;SOR=1.821	GT:AD:DP:GQ:PL	0/1:50,8:58:99:150,0,15969
EU153401.1	2493758	.	G	A	180.73	.	AC=1;AF=0.500;AN=2;BaseQRankSum=1.614;ClippingRankSum=0.000;DP=58;ExcessHet=3.0103;FS=0.000;MLEAC=1;MLEAF=0.500;MQ=53.72;MQRankSum=-3.768;QD=3.17;ReadPosRankSum=-0.097;SOR=0.941	GT:AD:DP:GQ:PL	0/1:50,7:57:99:218,0,17750
EU153401.1	2493763	.	A	G	78.73	.	AC=1;AF=0.500;AN=2;BaseQRankSum=0.046;ClippingRankSum=0.000;DP=55;ExcessHet=3.0103;FS=0.000;MLEAC=1;MLEAF=0.500;MQ=54.22;MQRankSum=-3.460;QD=1.54;ReadPosRankSum=0.822;SOR=0.509	GT:AD:DP:GQ:PL	0/1:47,4:51:99:116,0,16798
EU153401.1	2493765	.	C	A	162.73	.	AC=1;AF=0.500;AN=2;BaseQRankSum=1.155;ClippingRankSum=0.000;DP=54;ExcessHet=3.0103;FS=1.530;MLEAC=1;MLEAF=0.500;MQ=53.32;MQRankSum=-4.895;QD=3.39;ReadPosRankSum=-1.909;SOR=1.179	GT:AD:DP:GQ:PL	0/1:40,8:48:99:200,0,17057
EU153401.1	2493769	.	T	C	36.77	.	AC=1;AF=0.500;AN=2;BaseQRankSum=1.514;ClippingRankSum=0.000;DP=53;ExcessHet=3.0103;FS=7.198;MLEAC=1;MLEAF=0.500;MQ=53.18;MQRankSum=-3.805;QD=0.72;ReadPosRankSum=0.210;SOR=1.941	GT:AD:DP:GQ:PL	0/1:46,5:51:65:65,0,16950
EU153401.1	2493770	.	G	A	187.77	.	AC=1;AF=0.500;AN=2;BaseQRankSum=1.691;ClippingRankSum=0.000;DP=54;ExcessHet=3.0103;FS=0.000;MLEAC=1;MLEAF=0.500;MQ=53.32;MQRankSum=-4.945;QD=3.91;ReadPosRankSum=-1.328;SOR=0.602	GT:AD:DP:GQ:PL	0/1:40,8:48:99:216,0,16412
EU153401.1	2493775	.	C	T	27.74	.	AC=1;AF=0.500;AN=2;BaseQRankSum=1.385;ClippingRankSum=0.000;DP=55;ExcessHet=3.0103;FS=1.753;MLEAC=1;MLEAF=0.500;MQ=52.72;MQRankSum=-3.453;QD=0.54;ReadPosRankSum=0.915;SOR=0.965	GT:AD:DP:GQ:PL	0/1:46,5:51:65:65,0,16518
EU153401.1	2493780	.	T	G	30.77	.	AC=1;AF=0.500;AN=2;BaseQRankSum=1.228;ClippingRankSum=0.000;DP=54;ExcessHet=3.0103;FS=0.000;MLEAC=1;MLEAF=0.500;MQ=52.58;MQRankSum=-2.085;QD=0.59;ReadPosRankSum=-0.419;SOR=0.872	GT:AD:DP:GQ:PL	0/1:47,5:52:59:59,0,16201
EU153401.1	2493781	.	G	T	33.77	.	AC=1;AF=0.500;AN=2;BaseQRankSum=1.329;ClippingRankSum=0.000;DP=55;ExcessHet=3.0103;FS=0.000;MLEAC=1;MLEAF=0.500;MQ=52.31;MQRankSum=-2.526;QD=0.68;ReadPosRankSum=-1.908;SOR=0.866	GT:AD:DP:GQ:PL	0/1:45,5:50:62:62,0,16307
EU153401.1	2493787	.	C	T	315.73	.	AC=1;AF=0.500;AN=2;BaseQRankSum=1.576;ClippingRankSum=0.000;DP=60;ExcessHet=3.0103;FS=4.961;MLEAC=1;MLEAF=0.500;MQ=51.32;MQRankSum=-4.426;QD=5.64;ReadPosRankSum=-0.909;SOR=1.593	GT:AD:DP:GQ:PL	0/1:45,11:56:99:353,0,15501
EU153401.1	2493788	.	C	T	60.77	.	AC=1;AF=0.500;AN=2;BaseQRankSum=1.690;ClippingRankSum=0.000;DP=64;ExcessHet=3.0103;FS=0.000;MLEAC=1;MLEAF=0.500;MQ=50.45;MQRankSum=-2.463;QD=1.07;ReadPosRankSum=-1.224;SOR=0.787	GT:AD:DP:GQ:PL	0/1:51,6:57:89:89,0,15759
EU153401.1	2493791	.	C	T	87.77	.	AC=1;AF=0.500;AN=2;BaseQRankSum=1.843;ClippingRankSum=0.000;DP=67;ExcessHet=3.0103;FS=0.000;MLEAC=1;MLEAF=0.500;MQ=49.93;MQRankSum=-2.207;QD=1.39;ReadPosRankSum=0.887;SOR=0.460	GT:AD:DP:GQ:PL	0/1:56,7:63:99:116,0,16433
EU153401.1	2493794	.	T	A	720.73	.	AC=1;AF=0.500;AN=2;BaseQRankSum=2.618;ClippingRankSum=0.000;DP=75;ExcessHet=3.0103;FS=0.000;MLEAC=1;MLEAF=0.500;MQ=47.53;MQRankSum=-3.113;QD=10.60;ReadPosRankSum=-0.030;SOR=0.766	GT:AD:DP:GQ:PL	0/1:48,20:68:99:758,0,15460
EU153401.1	2493814	.	C	A	774.77	.	AC=1;AF=0.500;AN=2;BaseQRankSum=2.166;ClippingRankSum=0.000;DP=84;ExcessHet=3.0103;FS=1.025;MLEAC=1;MLEAF=0.500;MQ=45.61;MQRankSum=-3.743;QD=10.19;ReadPosRankSum=-0.815;SOR=0.490	GT:AD:DP:GQ:PL	0/1:53,23:76:99:803,0,12097
EU153401.1	2493817	.	T	A	45.73	.	AC=1;AF=0.500;AN=2;BaseQRankSum=1.620;ClippingRankSum=0.000;DP=88;ExcessHet=3.0103;FS=1.718;MLEAC=1;MLEAF=0.500;MQ=45.71;MQRankSum=-1.483;QD=0.61;ReadPosRankSum=-2.035;SOR=0.284	GT:AD:DP:GQ:PL	0/1:68,7:75:83:83,0,14612
EU153401.1	2493820	.	C	A	54.73	.	AC=1;AF=0.500;AN=2;BaseQRankSum=1.727;ClippingRankSum=0.000;DP=88;ExcessHet=3.0103;FS=1.754;MLEAC=1;MLEAF=0.500;MQ=45.79;MQRankSum=-2.165;QD=0.76;ReadPosRankSum=-0.910;SOR=0.249	GT:AD:DP:GQ:PL	0/1:65,7:72:92:92,0,14573
EU153401.1	2493822	.	ACTC	A	148.73	.	AC=1;AF=0.500;AN=2;BaseQRankSum=1.996;ClippingRankSum=0.000;DP=83;ExcessHet=3.0103;FS=0.000;MLEAC=1;MLEAF=0.500;MQ=42.62;MQRankSum=-3.169;QD=1.91;ReadPosRankSum=-1.098;SOR=0.644	GT:AD:DP:GQ:PL	0/1:69,9:78:99:186,0,13292
EU153401.1	2493829	.	T	A	87.77	.	AC=1;AF=0.500;AN=2;BaseQRankSum=1.698;ClippingRankSum=0.000;DP=67;ExcessHet=3.0103;FS=1.550;MLEAC=1;MLEAF=0.500;MQ=43.69;MQRankSum=-1.517;QD=1.44;ReadPosRankSum=0.122;SOR=0.412	GT:AD:DP:GQ:PL	0/1:54,7:61:99:116,0,11690
EU153401.1	2493832	.	C	T	37.77	.	AC=1;AF=0.500;AN=2;BaseQRankSum=1.531;ClippingRankSum=0.000;DP=65;ExcessHet=3.0103;FS=8.018;MLEAC=1;MLEAF=0.500;MQ=44.24;MQRankSum=-3.162;QD=0.66;ReadPosRankSum=-1.022;SOR=2.599	GT:AD:DP:GQ:PL	0/1:52,5:57:66:66,0,12670
EU153401.1	2493835	.	C	G	27.77	.	AC=1;AF=0.500;AN=2;BaseQRankSum=1.668;ClippingRankSum=0.000;DP=60;ExcessHet=3.0103;FS=5.131;MLEAC=1;MLEAF=0.500;MQ=45.91;MQRankSum=-3.687;QD=0.50;SOR=2.200	GT:AD:DP:GQ:PL	0/1:51,5:56:56:56,0,12353
EU153401.1	2493838	.	A	C	33.77	.	AC=1;AF=0.500;AN=2;BaseQRankSum=0.248;ClippingRankSum=0.000;DP=58;ExcessHet=3.0103;FS=7.868;MLEAC=1;MLEAF=0.500;MQ=45.89;MQRankSum=-3.698;QD=0.64;SOR=2.517	GT:AD:DP:GQ:PL	0/1:48,5:53:62:62,0,12170
EU153401.1	2493845	.	T	C	255.77	.	AC=1;AF=0.500;AN=2;BaseQRankSum=2.135;ClippingRankSum=0.000;DP=58;ExcessHet=3.0103;FS=0.000;MLEAC=1;MLEAF=0.500;MQ=46.48;MQRankSum=-4.044;QD=4.65;ReadPosRankSum=-0.874;SOR=0.725	GT:AD:DP:GQ:PL	0/1:45,10:55:99:284,0,12175
EU153401.1	2493853	.	C	T	364.77	.	AC=1;AF=0.500;AN=2;BaseQRankSum=1.977;ClippingRankSum=0.000;DP=44;ExcessHet=3.0103;FS=0.000;MLEAC=1;MLEAF=0.500;MQ=49.44;MQRankSum=-3.428;QD=8.48;ReadPosRankSum=0.029;SOR=0.521	GT:AD:DP:GQ:PL	0/1:33,10:43:99:393,0,11129
EU153401.1	2493861	.	G	A	76.77	.	AC=1;AF=0.500;AN=2;BaseQRankSum=0.853;ClippingRankSum=0.000;DP=38;ExcessHet=3.0103;FS=0.000;MLEAC=1;MLEAF=0.500;MQ=51.63;MQRankSum=-2.510;QD=2.02;ReadPosRankSum=-0.086;SOR=0.693	GT:AD:DP:GQ:PL	0/1:33,5:38:99:105,0,12979
EU153401.1	2493862	.	A	G	31.77	.	AC=1;AF=0.500;AN=2;BaseQRankSum=0.785;ClippingRankSum=0.000;DP=36;ExcessHet=3.0103;FS=2.037;MLEAC=1;MLEAF=0.500;MQ=51.78;MQRankSum=-2.626;QD=0.88;ReadPosRankSum=-1.465;SOR=1.251	GT:AD:DP:GQ:PL	0/1:32,4:36:60:60,0,13668
EU153401.1	2493866	.	T	A	220.77	.	AC=1;AF=0.500;AN=2;BaseQRankSum=1.173;ClippingRankSum=0.000;DP=35;ExcessHet=3.0103;FS=1.547;MLEAC=1;MLEAF=0.500;MQ=52.92;MQRankSum=-4.363;QD=6.31;ReadPosRankSum=-0.767;SOR=0.404	GT:AD:DP:GQ:PL	0/1:27,8:35:99:249,0,13203
EU153401.1	2493868	.	T	C	49.77	.	AC=1;AF=0.500;AN=2;BaseQRankSum=0.719;ClippingRankSum=0.000;DP=35;ExcessHet=3.0103;FS=0.000;MLEAC=1;MLEAF=0.500;MQ=53.45;MQRankSum=-2.992;QD=1.51;ReadPosRankSum=0.644;SOR=0.420	GT:AD:DP:GQ:PL	0/1:29,4:33:78:78,0,12825
EU153401.1	2493871	.	T	C	49.77	.	AC=1;AF=0.500;AN=2;BaseQRankSum=0.481;ClippingRankSum=0.000;DP=31;ExcessHet=3.0103;FS=2.170;MLEAC=1;MLEAF=0.500;MQ=53.76;MQRankSum=-3.754;QD=1.61;ReadPosRankSum=-1.504;SOR=1.501	GT:AD:DP:GQ:PL	0/1:27,4:31:78:78,0,12740
EU153401.1	2493875	.	A	C	58.77	.	AC=1;AF=0.500;AN=2;BaseQRankSum=0.622;ClippingRankSum=0.000;DP=32;ExcessHet=3.0103;FS=14.974;MLEAC=1;MLEAF=0.500;MQ=54.11;MQRankSum=-2.992;QD=1.90;ReadPosRankSum=0.531;SOR=3.234	GT:AD:DP:GQ:PL	0/1:27,4:31:87:87,0,11999
EU153401.1	2493877	.	C	T	11.12	.	AC=1;AF=0.500;AN=2;BaseQRankSum=0.444;ClippingRankSum=0.000;DP=30;ExcessHet=3.0103;FS=11.522;MLEAC=1;MLEAF=0.500;MQ=54.31;MQRankSum=-2.311;QD=0.37;ReadPosRankSum=-0.346;SOR=2.796	GT:AD:DP:GQ:PL	0/1:27,3:30:39:39,0,12719
EU153401.1	2493879	.	G	A	16.86	.	AC=1;AF=0.500;AN=2;BaseQRankSum=0.000;ClippingRankSum=0.000;DP=28;ExcessHet=3.0103;FS=2.649;MLEAC=1;MLEAF=0.500;MQ=53.89;MQRankSum=-2.517;QD=0.60;ReadPosRankSum=-1.189;SOR=0.954	GT:AD:DP:GQ:PL	0/1:25,3:28:45:45,0,11894
EU153401.1	2493904	.	G	A	103.77	.	AC=1;AF=0.500;AN=2;BaseQRankSum=0.639;ClippingRankSum=0.000;DP=27;ExcessHet=3.0103;FS=3.358;MLEAC=1;MLEAF=0.500;MQ=52.82;MQRankSum=-0.816;QD=3.99;ReadPosRankSum=-1.601;SOR=1.535	GT:AD:DP:GQ:PL	0/1:25,1:26:99:132,0,9549
EU153401.1	2493910	.	C	A	112.77	.	AC=1;AF=0.500;AN=2;BaseQRankSum=0.966;ClippingRankSum=0.000;DP=29;ExcessHet=3.0103;FS=2.120;MLEAC=1;MLEAF=0.500;MQ=53.91;MQRankSum=1.085;QD=4.34;ReadPosRankSum=-2.813;SOR=1.352	GT:AD:DP:GQ:PL	0/1:22,4:26:99:141,0,8825
EU153401.1	2493924	.	A	G	217.73	.	AC=1;AF=0.500;AN=2;BaseQRankSum=0.992;ClippingRankSum=0.000;DP=34;ExcessHet=3.0103;FS=0.000;MLEAC=1;MLEAF=0.500;MQ=53.13;MQRankSum=-4.886;QD=6.80;ReadPosRankSum=-1.050;SOR=0.432	GT:AD:DP:GQ:PL	0/1:25,7:32:99:255,0,9201
EU153401.1	2493927	.	A	G	226.77	.	AC=1;AF=0.500;AN=2;BaseQRankSum=1.106;ClippingRankSum=0.000;DP=39;ExcessHet=3.0103;FS=1.725;MLEAC=1;MLEAF=0.500;MQ=51.95;MQRankSum=-4.639;QD=6.67;ReadPosRankSum=-2.368;SOR=0.723	GT:AD:DP:GQ:PL	0/1:27,7:34:99:255,0,9179
EU153401.1	2493934	.	C	CA	151.73	.	AC=1;AF=0.500;AN=2;BaseQRankSum=0.749;ClippingRankSum=0.000;DP=48;ExcessHet=3.0103;FS=0.000;MLEAC=1;MLEAF=0.500;MQ=49.96;MQRankSum=-2.810;QD=3.89;ReadPosRankSum=-2.016;SOR=1.051	GT:AD:DP:GQ:PL	0/1:35,4:39:99:189,0,9753
EU153401.1	2493949	.	A	G	309.77	.	AC=1;AF=0.500;AN=2;BaseQRankSum=0.183;ClippingRankSum=0.000;DP=62;ExcessHet=3.0103;FS=2.970;MLEAC=1;MLEAF=0.500;MQ=44.22;MQRankSum=-2.396;QD=6.59;ReadPosRankSum=-1.920;SOR=1.270	GT:AD:DP:GQ:PL	0/1:36,11:47:99:338,0,9518
EU153401.1	2493952	.	G	C	268.73	.	AC=1;AF=0.500;AN=2;BaseQRankSum=1.258;ClippingRankSum=0.000;DP=62;ExcessHet=3.0103;FS=1.394;MLEAC=1;MLEAF=0.500;MQ=44.22;MQRankSum=-2.782;QD=5.84;ReadPosRankSum=-1.189;SOR=1.085	GT:AD:DP:GQ:PL	0/1:36,10:46:99:306,0,9460
EU153401.1	2493953	.	C	T	370.73	.	AC=1;AF=0.500;AN=2;BaseQRankSum=0.967;ClippingRankSum=0.000;DP=62;ExcessHet=3.0103;FS=5.146;MLEAC=1;MLEAF=0.500;MQ=44.22;MQRankSum=-3.752;QD=8.83;ReadPosRankSum=-1.547;SOR=1.347	GT:AD:DP:GQ:PL	0/1:30,12:42:99:408,0,9202
EU153401.1	2493956	.	C	T	108.77	.	AC=1;AF=0.500;AN=2;BaseQRankSum=0.020;ClippingRankSum=0.000;DP=71;ExcessHet=3.0103;FS=14.722;MLEAC=1;MLEAF=0.500;MQ=43.09;MQRankSum=-1.286;QD=1.98;ReadPosRankSum=-1.360;SOR=4.017	GT:AD:DP:GQ:PL	0/1:48,7:55:99:137,0,9618
EU153401.1	2493959	.	A	G	180.73	.	AC=1;AF=0.500;AN=2;BaseQRankSum=1.515;ClippingRankSum=0.000;DP=76;ExcessHet=3.0103;FS=24.275;MLEAC=1;MLEAF=0.500;MQ=43.30;MQRankSum=-2.147;QD=3.01;ReadPosRankSum=1.519;SOR=2.786	GT:AD:DP:GQ:PL	0/1:52,8:60:99:218,0,9743
EU153401.1	2493960	.	C	T	411.73	.	AC=1;AF=0.500;AN=2;BaseQRankSum=0.509;ClippingRankSum=0.000;DP=79;ExcessHet=3.0103;FS=0.000;MLEAC=1;MLEAF=0.500;MQ=43.80;MQRankSum=-2.514;QD=6.98;ReadPosRankSum=-2.354;SOR=0.566	GT:AD:DP:GQ:PL	0/1:45,14:59:99:449,0,9434
EU153401.1	2493961	.	A	G	462.73	.	AC=1;AF=0.500;AN=2;BaseQRankSum=0.716;ClippingRankSum=0.000;DP=81;ExcessHet=3.0103;FS=21.820;MLEAC=1;MLEAF=0.500;MQ=43.73;MQRankSum=-3.676;QD=8.12;ReadPosRankSum=-0.922;SOR=3.112	GT:AD:DP:GQ:PL	0/1:42,15:57:99:500,0,9395
EU153401.1	2493963	.	C	T	180.73	.	AC=1;AF=0.500;AN=2;BaseQRankSum=0.602;ClippingRankSum=0.000;DP=95;ExcessHet=3.0103;FS=10.609;MLEAC=1;MLEAF=0.500;MQ=43.18;MQRankSum=-0.637;QD=2.55;ReadPosRankSum=-0.802;SOR=2.470	GT:AD:DP:GQ:PL	0/1:61,10:71:99:218,0,10582
EU153401.1	2493967	.	A	G	930.77	.	AC=1;AF=0.500;AN=2;BaseQRankSum=0.256;ClippingRankSum=0.000;DP=81;ExcessHet=3.0103;FS=28.004;MLEAC=1;MLEAF=0.500;MQ=43.73;MQRankSum=-2.928;QD=15.26;ReadPosRankSum=-0.386;SOR=3.603	GT:AD:DP:GQ:PL	0/1:42,19:61:99:959,0,9353
EU153401.1	2493973	.	G	A	224.77	.	AC=1;AF=0.500;AN=2;BaseQRankSum=1.308;ClippingRankSum=0.000;DP=101;ExcessHet=3.0103;FS=6.260;MLEAC=1;MLEAF=0.500;MQ=43.28;MQRankSum=-2.041;QD=2.92;ReadPosRankSum=1.015;SOR=1.981	GT:AD:DP:GQ:PL	0/1:70,7:77:99:253,0,10061
EU153401.1	2493974	.	C	T	497.77	.	AC=1;AF=0.500;AN=2;BaseQRankSum=0.324;ClippingRankSum=0.000;DP=104;ExcessHet=3.0103;FS=6.017;MLEAC=1;MLEAF=0.500;MQ=42.95;MQRankSum=-1.910;QD=6.15;ReadPosRankSum=0.762;SOR=1.826	GT:AD:DP:GQ:PL	0/1:74,7:81:99:526,0,10196
EU153401.1	2493980	.	A	T	4260.73	.	AC=1;AF=0.500;AN=2;BaseQRankSum=1.539;ClippingRankSum=0.000;DP=205;ExcessHet=3.0103;FS=11.701;MLEAC=1;MLEAF=0.500;MQ=39.64;MQRankSum=-6.902;QD=27.85;ReadPosRankSum=-5.918;SOR=1.734	GT:AD:DP:GQ:PL	0/1:36,117:153:99:4298,0,6995
EU153401.1	2493987	.	T	A	66.77	.	AC=1;AF=0.500;AN=2;BaseQRankSum=0.973;ClippingRankSum=0.000;DP=63;ExcessHet=3.0103;FS=0.000;MLEAC=1;MLEAF=0.500;MQ=46.39;MQRankSum=-2.843;QD=1.15;SOR=0.495	GT:AD:DP:GQ:PL	0/1:52,6:58:95:95,0,20641
EU153401.1	2493989	.	A	C	18.82	.	AC=1;AF=0.500;AN=2;BaseQRankSum=0.950;ClippingRankSum=0.000;DP=63;ExcessHet=3.0103;FS=1.883;MLEAC=1;MLEAF=0.500;MQ=46.39;MQRankSum=-1.550;QD=0.32;ReadPosRankSum=-0.190;SOR=0.866	GT:AD:DP:GQ:PL	0/1:53,5:58:47:47,0,21737
EU153401.1	2493992	.	C	T	39.73	.	AC=1;AF=0.500;AN=2;BaseQRankSum=0.943;ClippingRankSum=0.000;DP=67;ExcessHet=3.0103;FS=0.000;MLEAC=1;MLEAF=0.500;MQ=45.26;MQRankSum=-2.687;QD=0.65;SOR=0.476	GT:AD:DP:GQ:PL	0/1:55,6:61:77:77,0,24415
EU153401.1	2493995	.	G	A	204.77	.	AC=1;AF=0.500;AN=2;BaseQRankSum=0.415;ClippingRankSum=0.000;DP=68;ExcessHet=3.0103;FS=3.141;MLEAC=1;MLEAF=0.500;MQ=45.51;MQRankSum=-2.907;QD=3.59;ReadPosRankSum=1.561;SOR=0.675	GT:AD:DP:GQ:PL	0/1:48,9:57:99:233,0,22117
EU153401.1	2494005	.	T	A	141.73	.	AC=1;AF=0.500;AN=2;BaseQRankSum=0.111;ClippingRankSum=0.000;DP=69;ExcessHet=3.0103;FS=3.323;MLEAC=1;MLEAF=0.500;MQ=44.81;MQRankSum=-2.882;QD=2.36;ReadPosRankSum=-0.942;SOR=1.096	GT:AD:DP:GQ:PL	0/1:52,8:60:99:179,0,24251
EU153401.1	2494006	.	A	G	45.73	.	AC=1;AF=0.500;AN=2;BaseQRankSum=-0.509;ClippingRankSum=0.000;DP=68;ExcessHet=3.0103;FS=0.000;MLEAC=1;MLEAF=0.500;MQ=44.55;MQRankSum=-2.586;QD=0.76;ReadPosRankSum=-1.399;SOR=0.501	GT:AD:DP:GQ:PL	0/1:54,6:60:83:83,0,24639
EU153401.1	2494012	.	T	A	357.73	.	AC=1;AF=0.500;AN=2;BaseQRankSum=-1.467;ClippingRankSum=0.000;DP=65;ExcessHet=3.0103;FS=1.219;MLEAC=1;MLEAF=0.500;MQ=45.12;MQRankSum=-3.123;QD=5.96;ReadPosRankSum=-1.736;SOR=1.015	GT:AD:DP:GQ:PL	0/1:47,13:60:99:395,0,22816
EU153401.1	2494019	.	GGGGC	G	15.85	.	AC=1;AF=0.500;AN=2;BaseQRankSum=0.749;ClippingRankSum=0.000;DP=60;ExcessHet=3.0103;FS=2.095;MLEAC=1;MLEAF=0.500;MQ=44.60;MQRankSum=-1.364;QD=0.29;ReadPosRankSum=-3.095;SOR=1.432	GT:AD:DP:GQ:PL	0/1:51,4:55:53:53,0,23529
EU153401.1	2494023	.	C	T	21.76	.	AC=1;AF=0.500;AN=2;BaseQRankSum=0.848;ClippingRankSum=0.000;DP=59;ExcessHet=3.0103;FS=17.747;MLEAC=1;MLEAF=0.500;MQ=44.68;MQRankSum=-2.378;QD=0.40;ReadPosRankSum=0.642;SOR=3.597	GT:AD:DP:GQ:PL	0/1:49,5:54:59:59,0,23087
EU153401.1	2494025	.	C	T	201.77	.	AC=1;AF=0.500;AN=2;BaseQRankSum=-0.506;ClippingRankSum=0.000;DP=56;ExcessHet=3.0103;FS=1.537;MLEAC=1;MLEAF=0.500;MQ=44.64;MQRankSum=-2.311;QD=4.04;ReadPosRankSum=-3.603;SOR=1.126	GT:AD:DP:GQ:PL	0/1:42,8:50:99:230,0,22911
EU153401.1	2494035	.	A	G	21.80	.	AC=1;AF=0.500;AN=2;BaseQRankSum=0.741;ClippingRankSum=0.000;DP=60;ExcessHet=3.0103;FS=0.000;MLEAC=1;MLEAF=0.500;MQ=44.92;MQRankSum=-0.917;QD=0.39;ReadPosRankSum=-2.302;SOR=0.622	GT:AD:DP:GQ:PL	0/1:52,4:56:50:50,0,23667
EU153401.1	2494046	.	C	T	18.79	.	AC=1;AF=0.500;AN=2;BaseQRankSum=0.839;ClippingRankSum=0.000;DP=59;ExcessHet=3.0103;FS=7.504;MLEAC=1;MLEAF=0.500;MQ=45.02;MQRankSum=-3.370;QD=0.34;ReadPosRankSum=-1.956;SOR=1.928	GT:AD:DP:GQ:PL	0/1:50,5:55:56:56,0,25512
EU153401.1	2494113	.	G	A	28.77	.	AC=1;AF=0.500;AN=2;BaseQRankSum=0.633;ClippingRankSum=0.000;DP=41;ExcessHet=3.0103;FS=9.566;MLEAC=1;MLEAF=0.500;MQ=46.39;MQRankSum=-0.533;QD=0.70;ReadPosRankSum=-0.066;SOR=3.254	GT:AD:DP:GQ:PL	0/1:37,4:41:57:57,0,11102
EU153401.1	2494119	.	G	A	67.73	.	AC=1;AF=0.500;AN=2;BaseQRankSum=-0.865;ClippingRankSum=0.000;DP=40;ExcessHet=3.0103;FS=12.179;MLEAC=1;MLEAF=0.500;MQ=47.13;MQRankSum=-0.823;QD=1.69;ReadPosRankSum=0.392;SOR=3.506	GT:AD:DP:GQ:PL	0/1:35,5:40:99:105,0,9486
EU153401.1	2494139	.	G	A	264.73	.	AC=1;AF=0.500;AN=2;BaseQRankSum=0.334;ClippingRankSum=0.000;DP=34;ExcessHet=3.0103;FS=6.669;MLEAC=1;MLEAF=0.500;MQ=48.33;MQRankSum=-2.837;QD=7.79;ReadPosRankSum=0.462;SOR=2.376	GT:AD:DP:GQ:PL	0/1:24,10:34:99:302,0,5339
EU153401.1	2494141	.	G	A	33.77	.	AC=1;AF=0.500;AN=2;BaseQRankSum=-1.211;ClippingRankSum=0.000;DP=36;ExcessHet=3.0103;FS=5.330;MLEAC=1;MLEAF=0.500;MQ=48.48;MQRankSum=-1.326;QD=0.94;ReadPosRankSum=0.337;SOR=2.303	GT:AD:DP:GQ:PL	0/1:31,5:36:62:62,0,5666
EU153401.1	2494149	.	G	A	198.73	.	AC=1;AF=0.500;AN=2;BaseQRankSum=-1.644;ClippingRankSum=0.000;DP=37;ExcessHet=3.0103;FS=8.194;MLEAC=1;MLEAF=0.500;MQ=48.85;MQRankSum=-2.008;QD=6.02;ReadPosRankSum=-0.946;SOR=3.056	GT:AD:DP:GQ:PL	0/1:25,8:33:99:236,0,3591
EU153401.1	2494152	.	T	C	40.77	.	AC=1;AF=0.500;AN=2;BaseQRankSum=-1.333;ClippingRankSum=0.000;DP=37;ExcessHet=3.0103;FS=2.568;MLEAC=1;MLEAF=0.500;MQ=48.85;MQRankSum=-1.030;QD=1.10;ReadPosRankSum=0.982;SOR=1.609	GT:AD:DP:GQ:PL	0/1:33,4:37:69:69,0,4124
EU153401.1	2494153	.	G	A	115.73	.	AC=1;AF=0.500;AN=2;BaseQRankSum=-0.601;ClippingRankSum=0.000;DP=40;ExcessHet=3.0103;FS=8.019;MLEAC=1;MLEAF=0.500;MQ=49.27;MQRankSum=-1.640;QD=2.97;ReadPosRankSum=0.659;SOR=2.663	GT:AD:DP:GQ:PL	0/1:33,6:39:99:153,0,4111
EU153401.1	2494154	.	G	A	33.73	.	AC=1;AF=0.500;AN=2;BaseQRankSum=-1.005;ClippingRankSum=0.000;DP=40;ExcessHet=3.0103;FS=2.529;MLEAC=1;MLEAF=0.500;MQ=49.27;MQRankSum=-1.191;QD=0.94;ReadPosRankSum=1.271;SOR=1.905	GT:AD:DP:GQ:PL	0/1:32,4:36:71:71,0,4077
EU153401.1	2494159	.	CAAA	C	16.82	.	AC=1;AF=0.500;AN=2;BaseQRankSum=-1.430;ClippingRankSum=0.000;DP=43;ExcessHet=3.0103;FS=2.517;MLEAC=1;MLEAF=0.500;MQ=49.75;MQRankSum=-1.558;QD=0.42;ReadPosRankSum=1.548;SOR=1.845	GT:AD:DP:GQ:PL	0/1:36,4:40:54:54,0,4356
EU153401.1	2494188	.	G	C	400.77	.	AC=1;AF=0.500;AN=2;BaseQRankSum=0.256;ClippingRankSum=0.000;DP=46;ExcessHet=3.0103;FS=1.387;MLEAC=1;MLEAF=0.500;MQ=50.42;MQRankSum=-4.476;QD=9.11;ReadPosRankSum=-0.473;SOR=0.446	GT:AD:DP:GQ:PL	0/1:31,13:44:99:429,0,1851
EU153401.1	2494195	.	G	C	34.77	.	AC=1;AF=0.500;AN=2;BaseQRankSum=1.009;ClippingRankSum=0.000;DP=44;ExcessHet=3.0103;FS=5.352;MLEAC=1;MLEAF=0.500;MQ=50.57;MQRankSum=-1.645;QD=0.89;ReadPosRankSum=1.543;SOR=2.120	GT:AD:DP:GQ:PL	0/1:35,4:39:63:63,0,1525
EU153401.1	2494218	.	T	A	22.79	.	AC=1;AF=0.500;AN=2;BaseQRankSum=1.023;ClippingRankSum=0.000;DP=48;ExcessHet=3.0103;FS=5.537;MLEAC=1;MLEAF=0.500;MQ=51.02;MQRankSum=-1.787;QD=0.53;ReadPosRankSum=0.806;SOR=2.606	GT:AD:DP:GQ:PL	0/1:39,4:43:51:51,0,1688
EU153401.1	2494221	.	A	C	25.78	.	AC=1;AF=0.500;AN=2;BaseQRankSum=1.169;ClippingRankSum=0.000;DP=45;ExcessHet=3.0103;FS=8.868;MLEAC=1;MLEAF=0.500;MQ=51.20;MQRankSum=-1.815;QD=0.66;ReadPosRankSum=0.070;SOR=2.948	GT:AD:DP:GQ:PL	0/1:35,4:39:54:54,0,1646
EU153401.1	2494230	.	A	G	142.77	.	AC=1;AF=0.500;AN=2;BaseQRankSum=0.446;ClippingRankSum=0.000;DP=36;ExcessHet=3.0103;FS=12.305;MLEAC=1;MLEAF=0.500;MQ=56.42;MQRankSum=-5.516;QD=4.46;ReadPosRankSum=-1.092;SOR=3.912	GT:AD:DP:GQ:PL	0/1:26,6:32:99:171,0,1164
EU153401.1	2494232	.	C	T	97.77	.	AC=1;AF=0.500;AN=2;BaseQRankSum=-0.247;ClippingRankSum=0.000;DP=36;ExcessHet=3.0103;FS=11.929;MLEAC=1;MLEAF=0.500;MQ=56.42;MQRankSum=-4.743;QD=3.06;ReadPosRankSum=-1.224;SOR=3.477	GT:AD:DP:GQ:PL	0/1:27,5:32:99:126,0,1228
EU153401.1	2494233	.	A	G	49.77	.	AC=1;AF=0.500;AN=2;BaseQRankSum=0.844;ClippingRankSum=0.000;DP=36;ExcessHet=3.0103;FS=8.939;MLEAC=1;MLEAF=0.500;MQ=56.42;MQRankSum=-4.158;QD=1.56;ReadPosRankSum=-1.483;SOR=3.003	GT:AD:DP:GQ:PL	0/1:28,4:32:78:78,0,1315
EU153401.1	2494244	.	G	A	11.08	.	AC=1;AF=0.500;AN=2;BaseQRankSum=0.777;ClippingRankSum=0.000;DP=34;ExcessHet=3.0103;FS=6.354;MLEAC=1;MLEAF=0.500;MQ=56.72;MQRankSum=-4.434;QD=0.38;ReadPosRankSum=-1.755;SOR=2.833	GT:AD:DP:GQ:PL	0/1:26,3:29:48:48,0,1151
EU153401.1	2494257	.	C	T	55.77	.	AC=1;AF=0.500;AN=2;BaseQRankSum=0.732;ClippingRankSum=0.000;DP=36;ExcessHet=3.0103;FS=9.947;MLEAC=1;MLEAF=0.500;MQ=55.28;MQRankSum=-3.508;QD=1.74;ReadPosRankSum=-0.713;SOR=3.242	GT:AD:DP:GQ:PL	0/1:28,4:32:84:84,0,1231
EU153401.1	2494263	.	C	T	11.12	.	AC=1;AF=0.500;AN=2;BaseQRankSum=-0.918;ClippingRankSum=0.000;DP=35;ExcessHet=3.0103;FS=6.463;MLEAC=1;MLEAF=0.500;MQ=55.14;MQRankSum=-3.699;QD=0.36;ReadPosRankSum=-1.907;SOR=2.819	GT:AD:DP:GQ:PL	0/1:28,3:31:39:39,0,1276
EU153401.1	2494271	.	G	GA	52.73	.	AC=1;AF=0.500;AN=2;BaseQRankSum=-0.516;ClippingRankSum=0.000;DP=32;ExcessHet=3.0103;FS=2.207;MLEAC=1;MLEAF=0.500;MQ=55.80;MQRankSum=-4.280;QD=1.76;ReadPosRankSum=-0.461;SOR=1.609	GT:AD:DP:GQ:PL	0/1:26,4:30:90:90,0,1134
EU153401.1	2494315	.	A	T	88.77	.	AC=1;AF=0.500;AN=2;BaseQRankSum=0.000;ClippingRankSum=0.000;DP=35;ExcessHet=3.0103;FS=5.354;MLEAC=1;MLEAF=0.500;MQ=51.83;MQRankSum=-2.675;QD=2.54;ReadPosRankSum=1.227;SOR=2.387	GT:AD:DP:GQ:PL	0/1:30,5:35:99:117,0,1656
EU153401.1	2494322	.	A	AAAT	73.73	.	AC=1;AF=0.500;AN=2;BaseQRankSum=0.668;ClippingRankSum=0.000;DP=35;ExcessHet=3.0103;FS=5.375;MLEAC=1;MLEAF=0.500;MQ=51.18;MQRankSum=-2.437;QD=2.11;ReadPosRankSum=0.909;SOR=2.303	GT:AD:DP:GQ:PL	0/1:30,5:35:99:111,0,1740
EU153401.1	2494325	.	AAACAGGG	A	40.73	.	AC=1;AF=0.500;AN=2;BaseQRankSum=0.405;ClippingRankSum=0.000;DP=49;ExcessHet=3.0103;FS=14.310;MLEAC=1;MLEAF=0.500;MQ=47.56;MQRankSum=-2.121;QD=0.83;ReadPosRankSum=0.483;SOR=0.593	GT:AD:DP:GQ:PL	0/1:44,5:49:78:78,0,2202
EU153401.1	2494331	.	G	A	24.75	.	AC=1;AF=0.500;AN=2;BaseQRankSum=0.424;ClippingRankSum=0.000;DP=49;ExcessHet=3.0103;FS=2.471;MLEAC=1;MLEAF=0.500;MQ=47.56;MQRankSum=-1.640;QD=0.52;ReadPosRankSum=0.927;SOR=1.508	GT:AD:DP:GQ:PL	0/1:43,5:48:62:62,0,2410
EU153401.1	2494333	.	AT	A	79.73	.	AC=1;AF=0.500;AN=2;BaseQRankSum=-1.040;ClippingRankSum=0.000;DP=49;ExcessHet=3.0103;FS=2.383;MLEAC=1;MLEAF=0.500;MQ=47.56;MQRankSum=-1.665;QD=1.66;ReadPosRankSum=0.471;SOR=1.656	GT:AD:DP:GQ:PL	0/1:42,6:48:99:117,0,2148
EU153401.1	2494334	.	T	G	377.77	.	AC=1;AF=0.500;AN=2;BaseQRankSum=1.158;ClippingRankSum=0.000;DP=49;ExcessHet=3.0103;FS=6.042;MLEAC=1;MLEAF=0.500;MQ=47.56;MQRankSum=-3.371;QD=8.39;ReadPosRankSum=-4.498;SOR=1.868	GT:AD:DP:GQ:PL	0/1:32,13:45:99:406,0,1692
EU153401.1	2494335	.	C	G	941.77	.	AC=1;AF=0.500;AN=2;BaseQRankSum=0.773;ClippingRankSum=0.000;DP=49;ExcessHet=3.0103;FS=1.479;MLEAC=1;MLEAF=0.500;MQ=47.56;MQRankSum=-5.777;QD=20.47;ReadPosRankSum=-4.192;SOR=1.227	GT:AD:DP:GQ:PL	0/1:21,25:46:99:970,0,1228
EU153401.1	2494340	.	C	CA	33.73	.	AC=1;AF=0.500;AN=2;BaseQRankSum=0.797;ClippingRankSum=0.000;DP=65;ExcessHet=3.0103;FS=2.456;MLEAC=1;MLEAF=0.500;MQ=46.35;MQRankSum=-1.258;QD=0.53;ReadPosRankSum=-0.973;SOR=1.266	GT:AD:DP:GQ:PL	0/1:60,4:64:71:71,0,2657
EU153401.1	2494352	.	G	C	85.77	.	AC=1;AF=0.500;AN=2;BaseQRankSum=0.587;ClippingRankSum=0.000;DP=126;ExcessHet=3.0103;FS=0.000;MLEAC=1;MLEAF=0.500;MQ=42.28;MQRankSum=-1.261;QD=0.68;ReadPosRankSum=1.218;SOR=0.471	GT:AD:DP:GQ:PL	0/1:115,11:126:99:114,0,4784
EU153401.1	2494365	.	G	A	111.77	.	AC=1;AF=0.500;AN=2;BaseQRankSum=0.464;ClippingRankSum=0.000;DP=58;ExcessHet=3.0103;FS=1.632;MLEAC=1;MLEAF=0.500;MQ=45.93;MQRankSum=-3.071;QD=1.96;ReadPosRankSum=-0.211;SOR=1.257	GT:AD:DP:GQ:PL	0/1:50,7:57:99:140,0,6362
EU153401.1	2494368	.	G	C	19.78	.	AC=1;AF=0.500;AN=2;BaseQRankSum=-0.604;ClippingRankSum=0.000;DP=61;ExcessHet=3.0103;FS=0.000;MLEAC=1;MLEAF=0.500;MQ=45.65;MQRankSum=-1.001;QD=0.35;ReadPosRankSum=0.533;SOR=0.516	GT:AD:DP:GQ:PL	0/1:50,6:56:57:57,0,6368
EU153401.1	2494376	.	A	T	105.77	.	AC=1;AF=0.500;AN=2;BaseQRankSum=1.443;ClippingRankSum=0.000;DP=60;ExcessHet=3.0103;FS=1.688;MLEAC=1;MLEAF=0.500;MQ=45.90;MQRankSum=-2.694;QD=1.79;ReadPosRankSum=0.092;SOR=1.173	GT:AD:DP:GQ:PL	0/1:53,6:59:99:134,0,6879
EU153401.1	2494384	.	A	G	651.77	.	AC=1;AF=0.500;AN=2;BaseQRankSum=-0.379;ClippingRankSum=0.000;DP=59;ExcessHet=3.0103;FS=5.987;MLEAC=1;MLEAF=0.500;MQ=45.09;MQRankSum=-3.497;QD=11.64;ReadPosRankSum=0.607;SOR=1.304	GT:AD:DP:GQ:PL	0/1:39,17:56:99:680,0,6049
EU153401.1	2494387	.	G	A	72.77	.	AC=1;AF=0.500;AN=2;BaseQRankSum=0.645;ClippingRankSum=0.000;DP=61;ExcessHet=3.0103;FS=7.063;MLEAC=1;MLEAF=0.500;MQ=44.02;MQRankSum=0.345;QD=1.32;ReadPosRankSum=-0.635;SOR=2.295	GT:AD:DP:GQ:PL	0/1:49,6:55:99:101,0,6183
EU153401.1	2494392	.	G	A	162.77	.	AC=1;AF=0.500;AN=2;BaseQRankSum=-0.214;ClippingRankSum=0.000;DP=62;ExcessHet=3.0103;FS=1.509;MLEAC=1;MLEAF=0.500;MQ=44.61;MQRankSum=-2.003;QD=2.91;ReadPosRankSum=0.410;SOR=1.179	GT:AD:DP:GQ:PL	0/1:48,8:56:99:191,0,6171
EU153401.1	2494393	.	G	T	198.77	.	AC=1;AF=0.500;AN=2;BaseQRankSum=-0.924;ClippingRankSum=0.000;DP=62;ExcessHet=3.0103;FS=0.000;MLEAC=1;MLEAF=0.500;MQ=44.61;MQRankSum=-3.281;QD=3.43;ReadPosRankSum=-0.817;SOR=0.861	GT:AD:DP:GQ:PL	0/1:49,9:58:99:227,0,6885
EU153401.1	2494397	.	G	T	1095.77	.	AC=1;AF=0.500;AN=2;BaseQRankSum=-0.915;ClippingRankSum=0.000;DP=63;ExcessHet=3.0103;FS=3.576;MLEAC=1;MLEAF=0.500;MQ=44.34;MQRankSum=-4.697;QD=18.57;ReadPosRankSum=0.667;SOR=0.732	GT:AD:DP:GQ:PL	0/1:30,29:59:99:1124,0,5501
EU153401.1	2494398	.	G	A	15.88	.	AC=1;AF=0.500;AN=2;BaseQRankSum=1.614;ClippingRankSum=0.000;DP=63;ExcessHet=3.0103;FS=7.111;MLEAC=1;MLEAF=0.500;MQ=44.34;MQRankSum=-1.056;QD=0.27;ReadPosRankSum=2.083;SOR=1.946	GT:AD:DP:GQ:PL	0/1:54,5:59:44:44,0,7265
EU153401.1	2494400	.	G	A	192.73	.	AC=1;AF=0.500;AN=2;BaseQRankSum=-0.426;ClippingRankSum=0.000;DP=65;ExcessHet=3.0103;FS=1.415;MLEAC=1;MLEAF=0.500;MQ=44.56;MQRankSum=-3.427;QD=3.38;ReadPosRankSum=-0.223;SOR=0.773	GT:AD:DP:GQ:PL	0/1:48,9:57:99:230,0,7013
EU153401.1	2494402	.	GAA	G	135.73	.	AC=1;AF=0.500;AN=2;BaseQRankSum=-0.328;ClippingRankSum=0.000;DP=63;ExcessHet=3.0103;FS=1.491;MLEAC=1;MLEAF=0.500;MQ=43.98;MQRankSum=-1.499;QD=2.30;ReadPosRankSum=-0.199;SOR=1.127	GT:AD:DP:GQ:PL	0/1:51,8:59:99:173,0,6561
EU153401.1	2494403	.	A	G	228.77	.	AC=1;AF=0.500;AN=2;BaseQRankSum=-1.231;ClippingRankSum=0.000;DP=63;ExcessHet=3.0103;FS=0.000;MLEAC=1;MLEAF=0.500;MQ=43.98;MQRankSum=-1.512;QD=3.88;ReadPosRankSum=-0.300;SOR=0.582	GT:AD:DP:GQ:PL	0/1:49,10:59:99:257,0,6425
EU153401.1	2494404	.	A	G	105.77	.	AC=1;AF=0.500;AN=2;BaseQRankSum=1.096;ClippingRankSum=0.000;DP=63;ExcessHet=3.0103;FS=6.201;MLEAC=1;MLEAF=0.500;MQ=43.98;MQRankSum=-0.847;QD=1.79;ReadPosRankSum=1.035;SOR=1.535	GT:AD:DP:GQ:PL	0/1:52,7:59:99:134,0,6962
EU153401.1	2494406	.	G	GCA	87.73	.	AC=1;AF=0.500;AN=2;BaseQRankSum=0.332;ClippingRankSum=0.000;DP=64;ExcessHet=3.0103;FS=0.000;MLEAC=1;MLEAF=0.500;MQ=43.71;MQRankSum=-1.230;QD=1.46;ReadPosRankSum=-0.394;SOR=0.814	GT:AD:DP:GQ:PL	0/1:53,7:60:99:125,0,6669
EU153401.1	2494419	.	G	T	174.77	.	AC=1;AF=0.500;AN=2;BaseQRankSum=-0.479;ClippingRankSum=0.000;DP=79;ExcessHet=3.0103;FS=3.262;MLEAC=1;MLEAF=0.500;MQ=43.03;MQRankSum=-3.058;QD=2.69;ReadPosRankSum=0.954;SOR=0.627	GT:AD:DP:GQ:PL	0/1:56,9:65:99:203,0,7472
EU153401.1	2494421	.	G	A	15.88	.	AC=1;AF=0.500;AN=2;BaseQRankSum=0.886;ClippingRankSum=0.000;DP=80;ExcessHet=3.0103;FS=6.674;MLEAC=1;MLEAF=0.500;MQ=42.97;MQRankSum=0.010;QD=0.21;ReadPosRankSum=1.730;SOR=1.154	GT:AD:DP:GQ:PL	0/1:68,6:74:44:44,0,7490
EU153401.1	2494425	.	G	GCA	138.73	.	AC=1;AF=0.500;AN=2;BaseQRankSum=0.147;ClippingRankSum=0.000;DP=82;ExcessHet=3.0103;FS=5.446;MLEAC=1;MLEAF=0.500;MQ=43.18;MQRankSum=-3.008;QD=1.87;ReadPosRankSum=0.825;SOR=0.560	GT:AD:DP:GQ:PL	0/1:65,9:74:99:176,0,7964
EU153401.1	2494426	.	GGA	G	306.73	.	AC=1;AF=0.500;AN=2;BaseQRankSum=-0.161;ClippingRankSum=0.000;DP=84;ExcessHet=3.0103;FS=2.615;MLEAC=1;MLEAF=0.500;MQ=43.21;MQRankSum=-3.384;QD=3.93;ReadPosRankSum=0.164;SOR=0.380	GT:AD:DP:GQ:PL	0/1:65,13:78:99:344,0,7773
EU153401.1	2494428	.	A	G	1280.77	.	AC=1;AF=0.500;AN=2;BaseQRankSum=0.944;ClippingRankSum=0.000;DP=84;ExcessHet=3.0103;FS=0.000;MLEAC=1;MLEAF=0.500;MQ=43.21;MQRankSum=-3.238;QD=17.31;ReadPosRankSum=-0.267;SOR=0.653	GT:AD:DP:GQ:PL	0/1:39,35:74:99:1309,0,6034
EU153401.1	2494434	.	A	AG	129.73	.	AC=1;AF=0.500;AN=2;BaseQRankSum=-0.258;ClippingRankSum=0.000;DP=85;ExcessHet=3.0103;FS=5.847;MLEAC=1;MLEAF=0.500;MQ=42.39;MQRankSum=-3.067;QD=1.80;ReadPosRankSum=-0.327;SOR=0.511	GT:AD:DP:GQ:PL	0/1:63,9:72:99:167,0,7511
EU153401.1	2494436	.	A	G	904.73	.	AC=1;AF=0.500;AN=2;BaseQRankSum=-0.533;ClippingRankSum=0.000;DP=93;ExcessHet=3.0103;FS=6.730;MLEAC=1;MLEAF=0.500;MQ=41.92;MQRankSum=-1.751;QD=11.31;ReadPosRankSum=0.063;SOR=0.236	GT:AD:DP:GQ:PL	0/1:51,29:80:99:942,0,6160
EU153401.1	2494437	.	C	A	1868.73	.	AC=1;AF=0.500;AN=2;BaseQRankSum=-2.010;ClippingRankSum=0.000;DP=102;ExcessHet=3.0103;FS=3.821;MLEAC=1;MLEAF=0.500;MQ=41.55;MQRankSum=-5.572;QD=26.32;ReadPosRankSum=-0.353;SOR=0.350	GT:AD:DP:GQ:PL	0/1:22,49:71:99:1906,0,4343
EU153401.1	2494444	.	T	C	45.77	.	AC=1;AF=0.500;AN=2;BaseQRankSum=0.954;ClippingRankSum=0.000;DP=101;ExcessHet=3.0103;FS=13.218;MLEAC=1;MLEAF=0.500;MQ=41.75;MQRankSum=-0.865;QD=0.58;ReadPosRankSum=-0.543;SOR=1.062	GT:AD:DP:GQ:PL	0/1:73,6:79:74:74,0,4906
EU153401.1	2494455	.	A	T	2112.77	.	AC=1;AF=0.500;AN=2;BaseQRankSum=-2.163;ClippingRankSum=0.000;DP=99;ExcessHet=3.0103;FS=20.321;MLEAC=1;MLEAF=0.500;MQ=42.54;MQRankSum=-5.440;QD=29.76;ReadPosRankSum=0.113;SOR=2.352	GT:AD:DP:GQ:PL	0/1:19,52:71:99:2141,0,1964
EU153401.1	2494468	.	T	A	15.88	.	AC=1;AF=0.500;AN=2;BaseQRankSum=-2.408;ClippingRankSum=0.000;DP=97;ExcessHet=3.0103;FS=7.743;MLEAC=1;MLEAF=0.500;MQ=42.46;MQRankSum=0.472;QD=0.21;ReadPosRankSum=-0.248;SOR=2.739	GT:AD:DP:GQ:PL	0/1:69,6:75:44:44,0,4547
EU153401.1	2494499	.	A	ATAAAT	174.73	.	AC=1;AF=0.500;AN=2;BaseQRankSum=0.849;ClippingRankSum=0.000;DP=49;ExcessHet=3.0103;FS=0.000;MLEAC=1;MLEAF=0.500;MQ=45.04;MQRankSum=0.000;QD=11.65;ReadPosRankSum=0.000;SOR=0.368	GT:AD:DP:GQ:PL	0/1:10,5:15:99:212,0,1336
EU153401.1	2494568	.	G	T	288.77	.	AC=1;AF=0.500;AN=2;BaseQRankSum=-1.187;ClippingRankSum=0.000;DP=18;ExcessHet=3.0103;FS=8.141;MLEAC=1;MLEAF=0.500;MQ=60.00;MQRankSum=0.000;QD=16.04;ReadPosRankSum=0.735;SOR=1.164	GT:AD:DP:GQ:PL	0/1:9,9:18:99:317,0,523
EU153401.1	2494976	.	A	G	153.77	.	AC=1;AF=0.500;AN=2;BaseQRankSum=0.856;ClippingRankSum=0.000;DP=26;ExcessHet=3.0103;FS=1.909;MLEAC=1;MLEAF=0.500;MQ=58.72;MQRankSum=-2.567;QD=5.91;ReadPosRankSum=0.061;SOR=0.283	GT:AD:DP:GQ:PL	0/1:20,6:26:99:182,0,843
EU153401.1	2494985	.	C	A	19.81	.	AC=1;AF=0.500;AN=2;BaseQRankSum=0.689;ClippingRankSum=0.000;DP=21;ExcessHet=3.0103;FS=3.136;MLEAC=1;MLEAF=0.500;MQ=58.39;MQRankSum=-4.354;QD=0.94;ReadPosRankSum=-2.221;SOR=2.133	GT:AD:DP:GQ:PL	0/1:19,2:21:48:48,0,1104
EU153401.1	2494986	.	T	C	16.82	.	AC=1;AF=0.500;AN=2;BaseQRankSum=-1.575;ClippingRankSum=0.000;DP=21;ExcessHet=3.0103;FS=3.136;MLEAC=1;MLEAF=0.500;MQ=58.39;MQRankSum=-4.354;QD=0.80;ReadPosRankSum=-2.101;SOR=2.133	GT:AD:DP:GQ:PL	0/1:19,2:21:54:54,0,1020
EU153401.1	2494991	.	A	T	28.77	.	AC=1;AF=0.500;AN=2;BaseQRankSum=0.782;ClippingRankSum=0.000;DP=23;ExcessHet=3.0103;FS=10.307;MLEAC=1;MLEAF=0.500;MQ=56.91;MQRankSum=-3.669;QD=1.25;ReadPosRankSum=-1.645;SOR=2.802	GT:AD:DP:GQ:PL	0/1:20,3:23:57:57,0,981
EU153401.1	2494994	.	T	C	28.77	.	AC=1;AF=0.500;AN=2;BaseQRankSum=-0.818;ClippingRankSum=0.000;DP=26;ExcessHet=3.0103;FS=6.576;MLEAC=1;MLEAF=0.500;MQ=54.15;MQRankSum=-2.265;QD=1.11;ReadPosRankSum=-0.884;SOR=2.810	GT:AD:DP:GQ:PL	0/1:23,3:26:57:57,0,981
EU153401.1	2495000	.	G	T	121.77	.	AC=1;AF=0.500;AN=2;BaseQRankSum=0.965;ClippingRankSum=0.000;DP=25;ExcessHet=3.0103;FS=7.952;MLEAC=1;MLEAF=0.500;MQ=53.90;MQRankSum=-1.161;QD=4.87;ReadPosRankSum=1.121;SOR=1.906	GT:AD:DP:GQ:PL	0/1:20,5:25:99:150,0,849
EU153401.1	2495015	.	TCTTGAAGG	T	11.08	.	AC=1;AF=0.500;AN=2;BaseQRankSum=0.992;ClippingRankSum=0.000;DP=28;ExcessHet=3.0103;FS=6.532;MLEAC=1;MLEAF=0.500;MQ=54.74;MQRankSum=1.076;QD=0.40;ReadPosRankSum=-1.608;SOR=2.812	GT:AD:DP:GQ:PL	0/1:25,3:28:48:48,0,1107
EU153401.1	2495019	.	G	GGCTT	25.74	.	AC=1;AF=0.500;AN=2;BaseQRankSum=0.932;ClippingRankSum=0.000;DP=24;ExcessHet=3.0103;FS=0.000;MLEAC=1;MLEAF=0.500;MQ=57.21;MQRankSum=0.654;QD=1.12;ReadPosRankSum=1.257;SOR=0.465	GT:AD:DP:GQ:PL	0/1:21,2:23:63:63,0,897
EU153401.1	2495020	.	A	ACAACC	25.74	.	AC=1;AF=0.500;AN=2;BaseQRankSum=1.105;ClippingRankSum=0.000;DP=25;ExcessHet=3.0103;FS=2.395;MLEAC=1;MLEAF=0.500;MQ=57.33;MQRankSum=0.761;QD=1.07;ReadPosRankSum=1.257;SOR=1.044	GT:AD:DP:GQ:PL	0/1:21,3:24:63:63,0,897
EU153401.1	2495021	.	A	T	31.77	.	AC=1;AF=0.500;AN=2;BaseQRankSum=1.073;ClippingRankSum=0.000;DP=25;ExcessHet=3.0103;FS=10.193;MLEAC=1;MLEAF=0.500;MQ=57.33;MQRankSum=-4.265;QD=1.27;ReadPosRankSum=1.046;SOR=2.804	GT:AD:DP:GQ:PL	0/1:22,3:25:60:60,0,939
EU153401.1	2495023	.	G	GTCCCCT	22.75	.	AC=1;AF=0.500;AN=2;BaseQRankSum=1.095;ClippingRankSum=0.000;DP=24;ExcessHet=3.0103;FS=10.887;MLEAC=1;MLEAF=0.500;MQ=57.21;MQRankSum=-4.175;QD=0.95;ReadPosRankSum=1.049;SOR=2.798	GT:AD:DP:GQ:PL	0/1:21,3:24:60:60,0,939
EU153401.1	2495025	.	T	TC	22.75	.	AC=1;AF=0.500;AN=2;BaseQRankSum=1.105;ClippingRankSum=0.000;DP=24;ExcessHet=3.0103;FS=2.395;MLEAC=1;MLEAF=0.500;MQ=57.21;MQRankSum=0.875;QD=0.95;ReadPosRankSum=-0.048;SOR=1.044	GT:AD:DP:GQ:PL	0/1:21,3:24:60:60,0,939
EU153401.1	2495026	.	TGCA	T	160.73	.	AC=1;AF=0.500;AN=2;BaseQRankSum=1.332;ClippingRankSum=0.000;DP=24;ExcessHet=3.0103;FS=0.000;MLEAC=1;MLEAF=0.500;MQ=56.48;MQRankSum=-2.495;QD=6.99;ReadPosRankSum=-0.045;SOR=0.593	GT:AD:DP:GQ:PL	0/1:17,6:23:99:198,0,762
EU153401.1	2495027	.	G	C	34.77	.	AC=1;AF=0.500;AN=2;BaseQRankSum=0.903;ClippingRankSum=0.000;DP=24;ExcessHet=3.0103;FS=2.291;MLEAC=1;MLEAF=0.500;MQ=56.48;MQRankSum=0.903;QD=1.51;ReadPosRankSum=0.253;SOR=1.080	GT:AD:DP:GQ:PL	0/1:20,3:23:63:63,0,897
EU153401.1	2495030	.	C	G	31.77	.	AC=1;AF=0.500;AN=2;BaseQRankSum=0.558;ClippingRankSum=0.000;DP=23;ExcessHet=3.0103;FS=3.203;MLEAC=1;MLEAF=0.500;MQ=56.32;MQRankSum=-2.430;QD=1.38;ReadPosRankSum=-0.782;SOR=2.286	GT:AD:DP:GQ:PL	0/1:21,2:23:60:60,0,939
EU153401.1	2495031	.	A	G	34.77	.	AC=1;AF=0.500;AN=2;BaseQRankSum=0.654;ClippingRankSum=0.000;DP=23;ExcessHet=3.0103;FS=0.000;MLEAC=1;MLEAF=0.500;MQ=56.32;MQRankSum=1.016;QD=1.51;ReadPosRankSum=0.238;SOR=1.179	GT:AD:DP:GQ:PL	0/1:20,3:23:63:63,0,897
EU153401.1	2495032	.	C	T	305.77	.	AC=1;AF=0.500;AN=2;BaseQRankSum=1.225;ClippingRankSum=0.000;DP=24;ExcessHet=3.0103;FS=41.720;MLEAC=1;MLEAF=0.500;MQ=55.86;MQRankSum=2.016;QD=13.29;ReadPosRankSum=2.086;SOR=4.606	GT:AD:DP:GQ:PL	0/1:14,9:23:99:334,0,520
EU153401.1	2495040	.	T	C	70.77	.	AC=1;AF=0.500;AN=2;BaseQRankSum=0.709;ClippingRankSum=0.000;DP=25;ExcessHet=3.0103;FS=3.128;MLEAC=1;MLEAF=0.500;MQ=56.04;MQRankSum=-2.280;QD=2.83;ReadPosRankSum=-0.762;SOR=2.160	GT:AD:DP:GQ:PL	0/1:23,2:25:99:99,0,978
EU153401.1	2495042	.	C	CA	16.82	.	AC=1;AF=0.500;AN=2;BaseQRankSum=0.814;ClippingRankSum=0.000;DP=27;ExcessHet=3.0103;FS=6.058;MLEAC=1;MLEAF=0.500;MQ=55.79;MQRankSum=-3.413;QD=0.62;ReadPosRankSum=0.546;SOR=2.546	GT:AD:DP:GQ:PL	0/1:24,3:27:54:54,0,1023
EU153401.1	2495043	.	T	TA	16.82	.	AC=1;AF=0.500;AN=2;BaseQRankSum=0.814;ClippingRankSum=0.000;DP=27;ExcessHet=3.0103;FS=6.058;MLEAC=1;MLEAF=0.500;MQ=55.79;MQRankSum=-3.413;QD=0.62;ReadPosRankSum=0.546;SOR=2.546	GT:AD:DP:GQ:PL	0/1:24,3:27:54:54,0,1023
EU153401.1	2495045	.	G	GT	16.82	.	AC=1;AF=0.500;AN=2;BaseQRankSum=0.814;ClippingRankSum=0.000;DP=27;ExcessHet=3.0103;FS=6.058;MLEAC=1;MLEAF=0.500;MQ=55.79;MQRankSum=-3.413;QD=0.62;ReadPosRankSum=-0.230;SOR=2.546	GT:AD:DP:GQ:PL	0/1:24,3:27:54:54,0,1023
EU153401.1	2495048	.	T	G	247.77	.	AC=1;AF=0.500;AN=2;BaseQRankSum=1.384;ClippingRankSum=0.000;DP=28;ExcessHet=3.0103;FS=20.141;MLEAC=1;MLEAF=0.500;MQ=55.36;MQRankSum=-2.014;QD=8.85;ReadPosRankSum=-1.381;SOR=4.403	GT:AD:DP:GQ:PL	0/1:20,8:28:99:276,0,840
EU153401.1	2495049	.	TG	T	11.08	.	AC=1;AF=0.500;AN=2;BaseQRankSum=0.796;ClippingRankSum=0.000;DP=28;ExcessHet=3.0103;FS=5.885;MLEAC=1;MLEAF=0.500;MQ=55.36;MQRankSum=-3.315;QD=0.40;ReadPosRankSum=-1.014;SOR=2.419	GT:AD:DP:GQ:PL	0/1:25,3:28:48:48,0,1107
EU153401.1	2495050	.	G	A	64.77	.	AC=1;AF=0.500;AN=2;BaseQRankSum=1.146;ClippingRankSum=0.000;DP=28;ExcessHet=3.0103;FS=0.000;MLEAC=1;MLEAF=0.500;MQ=55.36;MQRankSum=1.362;QD=2.31;SOR=0.330	GT:AD:DP:GQ:PL	0/1:24,4:28:93:93,0,1062
EU153401.1	2495052	.	C	T	61.77	.	AC=1;AF=0.500;AN=2;BaseQRankSum=0.969;ClippingRankSum=0.000;DP=29;ExcessHet=3.0103;FS=0.000;MLEAC=1;MLEAF=0.500;MQ=55.52;MQRankSum=1.139;QD=2.13;ReadPosRankSum=-0.457;SOR=0.664	GT:AD:DP:GQ:PL	0/1:26,3:29:90:90,0,1104
EU153401.1	2495053	.	C	T	16.86	.	AC=1;AF=0.500;AN=2;BaseQRankSum=0.796;ClippingRankSum=0.000;DP=28;ExcessHet=3.0103;FS=2.733;MLEAC=1;MLEAF=0.500;MQ=55.36;MQRankSum=-3.315;QD=0.60;ReadPosRankSum=-0.978;SOR=2.147	GT:AD:DP:GQ:PL	0/1:25,3:28:45:45,0,1149
EU153401.1	2495056	.	AC	A	11.08	.	AC=1;AF=0.500;AN=2;BaseQRankSum=0.796;ClippingRankSum=0.000;DP=28;ExcessHet=3.0103;FS=2.733;MLEAC=1;MLEAF=0.500;MQ=55.36;MQRankSum=-3.315;QD=0.40;ReadPosRankSum=-1.355;SOR=2.147	GT:AD:DP:GQ:PL	0/1:25,3:28:48:48,0,1083
EU153401.1	2495057	.	C	A	64.77	.	AC=1;AF=0.500;AN=2;BaseQRankSum=0.920;ClippingRankSum=0.000;DP=28;ExcessHet=3.0103;FS=2.208;MLEAC=1;MLEAF=0.500;MQ=55.36;MQRankSum=1.362;QD=2.31;ReadPosRankSum=-1.157;SOR=0.247	GT:AD:DP:GQ:PL	0/1:24,4:28:93:93,0,1038
EU153401.1	2495060	.	T	G	166.73	.	AC=1;AF=0.500;AN=2;BaseQRankSum=0.656;ClippingRankSum=0.000;DP=27;ExcessHet=3.0103;FS=4.589;MLEAC=1;MLEAF=0.500;MQ=54.81;MQRankSum=1.558;QD=7.58;ReadPosRankSum=-1.622;SOR=1.158	GT:AD:DP:GQ:PL	0/1:16,6:22:99:204,0,654
EU153401.1	2495061	.	G	T	25.78	.	AC=1;AF=0.500;AN=2;BaseQRankSum=-0.300;ClippingRankSum=0.000;DP=25;ExcessHet=3.0103;FS=5.528;MLEAC=1;MLEAF=0.500;MQ=54.37;MQRankSum=-3.026;QD=1.03;ReadPosRankSum=-2.787;SOR=2.215	GT:AD:DP:GQ:PL	0/1:22,3:25:54:54,0,999
EU153401.1	2495063	.	A	AAGG	223.73	.	AC=1;AF=0.500;AN=2;BaseQRankSum=1.226;ClippingRankSum=0.000;DP=54;ExcessHet=3.0103;FS=6.856;MLEAC=1;MLEAF=0.500;MQ=55.07;MQRankSum=1.677;QD=6.78;ReadPosRankSum=-3.575;SOR=2.419	GT:AD:DP:GQ:PL	0/1:25,8:33:99:261,0,1026
EU153401.1	2495067	.	AC	A	667.73	.	AC=1;AF=0.500;AN=2;BaseQRankSum=2.185;ClippingRankSum=0.000;DP=56;ExcessHet=3.0103;FS=10.665;MLEAC=1;MLEAF=0.500;MQ=55.26;MQRankSum=-0.449;QD=19.08;ReadPosRankSum=-1.790;SOR=2.283	GT:AD:DP:GQ:PL	0/1:17,18:35:99:705,0,660
EU153401.1	2495069	.	A	G	313.77	.	AC=1;AF=0.500;AN=2;BaseQRankSum=0.508;ClippingRankSum=0.000;DP=55;ExcessHet=3.0103;FS=0.000;MLEAC=1;MLEAF=0.500;MQ=55.17;MQRankSum=-2.157;QD=9.23;ReadPosRankSum=-0.480;SOR=0.895	GT:AD:DP:GQ:PL	0/1:25,9:34:99:342,0,1062
EU153401.1	2495074	.	ACAG	A	214.73	.	AC=1;AF=0.500;AN=2;BaseQRankSum=1.153;ClippingRankSum=0.000;DP=57;ExcessHet=3.0103;FS=9.839;MLEAC=1;MLEAF=0.500;MQ=55.34;MQRankSum=1.571;QD=5.96;ReadPosRankSum=-0.592;SOR=2.833	GT:AD:DP:GQ:PL	0/1:28,8:36:99:252,0,1152
EU153401.1	2495080	.	T	TC	373.73	.	AC=1;AF=0.500;AN=2;BaseQRankSum=1.205;ClippingRankSum=0.000;DP=57;ExcessHet=3.0103;FS=1.574;MLEAC=1;MLEAF=0.500;MQ=55.34;MQRankSum=-2.129;QD=13.84;ReadPosRankSum=-1.452;SOR=1.270	GT:AD:DP:GQ:PL	0/1:16,11:27:99:411,0,681
EU153401.1	2495082	.	C	G	265.77	.	AC=1;AF=0.500;AN=2;BaseQRankSum=1.217;ClippingRankSum=0.000;DP=58;ExcessHet=3.0103;FS=1.481;MLEAC=1;MLEAF=0.500;MQ=55.43;MQRankSum=-2.333;QD=7.18;SOR=1.026	GT:AD:DP:GQ:PL	0/1:28,9:37:99:294,0,1149
EU153401.1	2495083	.	T	TGG	211.73	.	AC=1;AF=0.500;AN=2;BaseQRankSum=1.131;ClippingRankSum=0.000;DP=58;ExcessHet=3.0103;FS=9.653;MLEAC=1;MLEAF=0.500;MQ=55.43;MQRankSum=1.540;QD=5.72;ReadPosRankSum=-1.635;SOR=2.712	GT:AD:DP:GQ:PL	0/1:29,8:37:99:249,0,1194
EU153401.1	2495085	.	G	GTC	265.73	.	AC=1;AF=0.500;AN=2;BaseQRankSum=1.353;ClippingRankSum=0.000;DP=56;ExcessHet=3.0103;FS=0.000;MLEAC=1;MLEAF=0.500;MQ=55.26;MQRankSum=-3.322;QD=8.30;SOR=0.859	GT:AD:DP:GQ:PL	0/1:23,9:32:99:303,0,1023
EU153401.1	2495088	.	T	C	136.77	.	AC=1;AF=0.500;AN=2;BaseQRankSum=0.992;ClippingRankSum=0.000;DP=56;ExcessHet=3.0103;FS=6.835;MLEAC=1;MLEAF=0.500;MQ=55.26;MQRankSum=1.348;QD=3.91;ReadPosRankSum=-0.570;SOR=2.187	GT:AD:DP:GQ:PL	0/1:29,6:35:99:165,0,1200
EU153401.1	2495091	.	TCC	T	133.73	.	AC=1;AF=0.500;AN=2;BaseQRankSum=1.187;ClippingRankSum=0.000;DP=56;ExcessHet=3.0103;FS=4.314;MLEAC=1;MLEAF=0.500;MQ=55.26;MQRankSum=1.051;QD=4.18;ReadPosRankSum=-0.895;SOR=1.802	GT:AD:DP:GQ:PL	0/1:26,6:32:99:171,0,1116
EU153401.1	2495093	.	C	CCGT	262.73	.	AC=1;AF=0.500;AN=2;BaseQRankSum=1.226;ClippingRankSum=0.000;DP=54;ExcessHet=3.0103;FS=1.554;MLEAC=1;MLEAF=0.500;MQ=55.07;MQRankSum=-2.383;QD=7.96;ReadPosRankSum=-1.916;SOR=1.078	GT:AD:DP:GQ:PL	0/1:25,8:33:99:300,0,1065
EU153401.1	2495094	.	TCC	T	127.73	.	AC=1;AF=0.500;AN=2;BaseQRankSum=1.032;ClippingRankSum=0.000;DP=54;ExcessHet=3.0103;FS=7.302;MLEAC=1;MLEAF=0.500;MQ=55.07;MQRankSum=1.405;QD=3.87;ReadPosRankSum=-1.217;SOR=2.290	GT:AD:DP:GQ:PL	0/1:27,6:33:99:165,0,1200
EU153401.1	2495096	.	C	T	229.77	.	AC=1;AF=0.500;AN=2;BaseQRankSum=1.153;ClippingRankSum=0.000;DP=53;ExcessHet=3.0103;FS=0.000;MLEAC=1;MLEAF=0.500;MQ=54.97;MQRankSum=-2.650;QD=7.18;ReadPosRankSum=-1.646;SOR=0.853	GT:AD:DP:GQ:PL	0/1:25,7:32:99:258,0,1068
EU153401.1	2495097	.	TAAGG	T	217.73	.	AC=1;AF=0.500;AN=2;BaseQRankSum=1.106;ClippingRankSum=0.000;DP=55;ExcessHet=3.0103;FS=0.000;MLEAC=1;MLEAF=0.500;MQ=55.17;MQRankSum=-2.776;QD=6.40;ReadPosRankSum=-1.700;SOR=0.709	GT:AD:DP:GQ:PL	0/1:27,7:34:99:255,0,1110
EU153401.1	2495099	.	A	T	139.73	.	AC=1;AF=0.500;AN=2;BaseQRankSum=0.991;ClippingRankSum=0.000;DP=52;ExcessHet=3.0103;FS=4.501;MLEAC=1;MLEAF=0.500;MQ=55.15;MQRankSum=0.991;QD=4.99;ReadPosRankSum=-2.104;SOR=2.007	GT:AD:DP:GQ:PL	0/1:22,6:28:99:177,0,1032
EU153401.1	2495100	.	G	GA	136.73	.	AC=1;AF=0.500;AN=2;BaseQRankSum=0.907;ClippingRankSum=0.000;DP=53;ExcessHet=3.0103;FS=7.079;MLEAC=1;MLEAF=0.500;MQ=55.24;MQRankSum=1.313;QD=4.27;ReadPosRankSum=-1.861;SOR=2.303	GT:AD:DP:GQ:PL	0/1:26,6:32:99:174,0,1074
EU153401.1	2495102	.	A	AG	136.73	.	AC=1;AF=0.500;AN=2;BaseQRankSum=0.838;ClippingRankSum=0.000;DP=52;ExcessHet=3.0103;FS=12.366;MLEAC=1;MLEAF=0.500;MQ=55.15;MQRankSum=1.208;QD=4.41;SOR=3.611	GT:AD:DP:GQ:PL	0/1:26,5:31:99:174,0,1074
EU153401.1	2495104	.	A	AGGGGTG	139.73	.	AC=1;AF=0.500;AN=2;BaseQRankSum=-0.330;ClippingRankSum=0.000;DP=51;ExcessHet=3.0103;FS=2.062;MLEAC=1;MLEAF=0.500;MQ=55.33;MQRankSum=-1.459;QD=4.66;ReadPosRankSum=-1.922;SOR=1.609	GT:AD:DP:GQ:PL	0/1:25,5:30:99:177,0,1032
EU153401.1	2495106	.	T	C	13.95	.	AC=1;AF=0.500;AN=2;BaseQRankSum=0.582;ClippingRankSum=0.000;DP=49;ExcessHet=3.0103;FS=8.371;MLEAC=1;MLEAF=0.500;MQ=55.40;MQRankSum=-3.445;QD=0.50;SOR=2.231	GT:AD:DP:GQ:PL	0/1:26,2:28:42:42,0,1167
EU153401.1	2495107	.	A	G	61.77	.	AC=1;AF=0.500;AN=2;BaseQRankSum=0.662;ClippingRankSum=0.000;DP=49;ExcessHet=3.0103;FS=0.000;MLEAC=1;MLEAF=0.500;MQ=55.40;MQRankSum=-2.104;QD=2.21;SOR=1.148	GT:AD:DP:GQ:PL	0/1:24,4:28:90:90,0,1080
EU153401.1	2495108	.	A	AT	100.73	.	AC=1;AF=0.500;AN=2;BaseQRankSum=-1.308;ClippingRankSum=0.000;DP=47;ExcessHet=3.0103;FS=9.997;MLEAC=1;MLEAF=0.500;MQ=55.20;MQRankSum=0.962;QD=3.87;ReadPosRankSum=-2.170;SOR=3.247	GT:AD:DP:GQ:PL	0/1:22,4:26:99:138,0,993
EU153401.1	2495112	.	T	C	133.77	.	AC=1;AF=0.500;AN=2;BaseQRankSum=-1.677;ClippingRankSum=0.000;DP=44;ExcessHet=3.0103;FS=0.000;MLEAC=1;MLEAF=0.500;MQ=54.86;MQRankSum=-3.796;QD=6.37;ReadPosRankSum=-2.522;SOR=0.760	GT:AD:DP:GQ:PL	0/1:16,5:21:99:162,0,657
EU153401.1	2495114	.	T	C	37.77	.	AC=1;AF=0.500;AN=2;BaseQRankSum=0.000;ClippingRankSum=0.000;DP=43;ExcessHet=3.0103;FS=0.000;MLEAC=1;MLEAF=0.500;MQ=54.73;MQRankSum=-2.205;QD=1.72;ReadPosRankSum=-1.340;SOR=1.124	GT:AD:DP:GQ:PL	0/1:19,3:22:66:66,0,831
EU153401.1	2495282	.	G	A	287.77	.	AC=1;AF=0.500;AN=2;BaseQRankSum=0.000;ClippingRankSum=0.000;DP=14;ExcessHet=3.0103;FS=2.027;MLEAC=1;MLEAF=0.500;MQ=60.00;MQRankSum=0.000;QD=20.55;ReadPosRankSum=0.003;SOR=0.307	GT:AD:DP:GQ:PL	0/1:6,8:14:99:316,0,218
EU153401.1	2495450	.	C	T	247.77	.	AC=1;AF=0.500;AN=2;BaseQRankSum=0.293;ClippingRankSum=0.000;DP=15;ExcessHet=3.0103;FS=2.276;MLEAC=1;MLEAF=0.500;MQ=59.17;MQRankSum=0.000;QD=17.70;ReadPosRankSum=-1.426;SOR=0.959	GT:AD:DP:GQ:PL	0/1:6,8:14:99:276,0,186
EU153401.1	2495651	.	A	T	37.77	.	AC=1;AF=0.500;AN=2;BaseQRankSum=1.368;ClippingRankSum=0.000;DP=23;ExcessHet=3.0103;FS=2.521;MLEAC=1;MLEAF=0.500;MQ=60.00;MQRankSum=0.000;QD=1.64;ReadPosRankSum=0.898;SOR=1.004	GT:AD:DP:GQ:PL	0/1:20,3:23:66:66,0,651
EU153401.1	2495787	.	G	T	127.77	.	AC=1;AF=0.500;AN=2;BaseQRankSum=0.041;ClippingRankSum=0.000;DP=25;ExcessHet=3.0103;FS=0.000;MLEAC=1;MLEAF=0.500;MQ=59.50;MQRankSum=0.000;QD=5.32;ReadPosRankSum=-0.877;SOR=0.512	GT:AD:DP:GQ:PL	0/1:18,6:24:99:156,0,648
EU153401.1	2496087	.	C	T	365.77	.	AC=1;AF=0.500;AN=2;BaseQRankSum=-0.499;ClippingRankSum=0.000;DP=40;ExcessHet=3.0103;FS=1.740;MLEAC=1;MLEAF=0.500;MQ=54.92;MQRankSum=0.000;QD=17.42;ReadPosRankSum=1.607;SOR=0.905	GT:AD:DP:GQ:PL	0/1:9,12:21:99:394,0,300
EU153401.1	2496686	.	A	G	321.77	.	AC=1;AF=0.500;AN=2;BaseQRankSum=2.178;ClippingRankSum=0.000;DP=17;ExcessHet=3.0103;FS=0.000;MLEAC=1;MLEAF=0.500;MQ=60.00;MQRankSum=0.000;QD=18.93;ReadPosRankSum=-0.449;SOR=0.495	GT:AD:DP:GQ:PL	0/1:8,9:17:99:350,0,227
EU153401.1	2496816	.	T	TAA	394.73	.	AC=1;AF=0.500;AN=2;BaseQRankSum=0.810;ClippingRankSum=0.000;DP=24;ExcessHet=3.0103;FS=0.000;MLEAC=1;MLEAF=0.500;MQ=58.78;MQRankSum=0.000;QD=18.80;ReadPosRankSum=-1.693;SOR=0.859	GT:AD:DP:GQ:PL	0/1:10,11:21:99:432,0,2089
EU153401.1	2496818	.	A	AATGATC	478.73	.	AC=1;AF=0.500;AN=2;BaseQRankSum=1.124;ClippingRankSum=0.000;DP=24;ExcessHet=3.0103;FS=0.000;MLEAC=1;MLEAF=0.500;MQ=58.78;MQRankSum=0.000;QD=22.80;ReadPosRankSum=-1.591;SOR=0.859	GT:AD:DP:GQ:PL	0/1:10,11:21:99:516,0,2083
EU153401.1	2496820	.	T	TCACATTGTGAAGA	520.73	.	AC=1;AF=0.500;AN=2;BaseQRankSum=2.416;ClippingRankSum=0.000;DP=25;ExcessHet=3.0103;FS=0.000;MLEAC=1;MLEAF=0.500;MQ=58.83;MQRankSum=0.000;QD=23.67;ReadPosRankSum=-1.522;SOR=1.022	GT:AD:DP:GQ:PL	0/1:10,12:22:99:558,0,2080
EU153401.1	2497663	.	C	CAG	191.73	.	AC=1;AF=0.500;AN=2;BaseQRankSum=-1.231;ClippingRankSum=0.000;DP=1259;ExcessHet=3.0103;FS=2.097;MLEAC=1;MLEAF=0.500;MQ=40.79;MQRankSum=-1.225;QD=0.15;ReadPosRankSum=1.577;SOR=0.924	GT:AD:DP:GQ:PL	0/1:1138,115:1253:99:229,0,45691
EU153401.1	2497686	.	C	T	7352.77	.	AC=1;AF=0.500;AN=2;BaseQRankSum=-0.080;ClippingRankSum=0.000;DP=684;ExcessHet=3.0103;FS=5.706;MLEAC=1;MLEAF=0.500;MQ=38.33;MQRankSum=0.316;QD=11.90;ReadPosRankSum=0.840;SOR=1.085	GT:AD:DP:GQ:PL	0/1:362,256:618:99:7381,0,11383
EU153401.1	2497725	.	C	T	490.77	.	AC=1;AF=0.500;AN=2;BaseQRankSum=0.464;ClippingRankSum=0.000;DP=534;ExcessHet=3.0103;FS=0.000;MLEAC=1;MLEAF=0.500;MQ=38.86;MQRankSum=-0.254;QD=0.93;ReadPosRankSum=0.627;SOR=0.657	GT:AD:DP:GQ:PL	0/1:467,60:527:99:519,0,16099
EU153401.1	2497737	.	T	C	8286.77	.	AC=1;AF=0.500;AN=2;BaseQRankSum=0.505;ClippingRankSum=0.000;DP=451;ExcessHet=3.0103;FS=3.408;MLEAC=1;MLEAF=0.500;MQ=39.44;MQRankSum=-2.303;QD=19.50;ReadPosRankSum=2.738;SOR=0.931	GT:AD:DP:GQ:PL	0/1:168,257:425:99:8315,0,4442
EU153401.1	2498127	.	T	C	247.77	.	AC=1;AF=0.500;AN=2;BaseQRankSum=0.293;ClippingRankSum=0.000;DP=14;ExcessHet=3.0103;FS=5.569;MLEAC=1;MLEAF=0.500;MQ=60.00;MQRankSum=0.000;QD=17.70;ReadPosRankSum=-0.857;SOR=1.759	GT:AD:DP:GQ:PL	0/1:6,8:14:99:276,0,186
EU153401.1	2498153	.	CCA	C	322.73	.	AC=1;AF=0.500;AN=2;BaseQRankSum=1.713;ClippingRankSum=0.000;DP=15;ExcessHet=3.0103;FS=8.675;MLEAC=1;MLEAF=0.500;MQ=60.00;MQRankSum=0.000;QD=21.52;ReadPosRankSum=-0.688;SOR=2.011	GT:AD:DP:GQ:PL	0/1:6,9:15:99:360,0,418
EU153401.1	2498158	.	C	A	331.77	.	AC=1;AF=0.500;AN=2;BaseQRankSum=0.790;ClippingRankSum=0.000;DP=15;ExcessHet=3.0103;FS=8.675;MLEAC=1;MLEAF=0.500;MQ=60.00;MQRankSum=0.000;QD=22.12;SOR=2.011	GT:AD:DP:GQ:PL	0/1:6,9:15:99:360,0,418
EU153401.1	2498345	.	G	A	290.77	.	AC=1;AF=0.500;AN=2;BaseQRankSum=1.521;ClippingRankSum=0.000;DP=17;ExcessHet=3.0103;FS=2.276;MLEAC=1;MLEAF=0.500;MQ=55.94;MQRankSum=0.000;QD=22.37;ReadPosRankSum=-0.032;SOR=1.034	GT:AD:DP:GQ:PL	0/1:5,8:13:99:319,0,145
EU153401.1	2498427	.	T	TTAAGA	328.73	.	AC=1;AF=0.500;AN=2;BaseQRankSum=0.000;ClippingRankSum=0.000;DP=18;ExcessHet=3.0103;FS=2.632;MLEAC=1;MLEAF=0.500;MQ=56.17;MQRankSum=0.000;QD=27.39;ReadPosRankSum=0.163;SOR=0.916	GT:AD:DP:GQ:PL	0/1:4,8:12:99:366,0,141
EU153401.1	2498707	.	A	G	392.77	.	AC=1;AF=0.500;AN=2;BaseQRankSum=-0.599;ClippingRankSum=0.000;DP=23;ExcessHet=3.0103;FS=0.000;MLEAC=1;MLEAF=0.500;MQ=57.98;MQRankSum=0.000;QD=19.64;ReadPosRankSum=0.285;SOR=1.022	GT:AD:DP:GQ:PL	0/1:8,12:20:99:421,0,258
EU153401.1	2498953	.	A	G	260.77	.	AC=1;AF=0.500;AN=2;BaseQRankSum=2.077;ClippingRankSum=0.000;DP=24;ExcessHet=3.0103;FS=3.976;MLEAC=1;MLEAF=0.500;MQ=60.00;MQRankSum=0.000;QD=11.34;ReadPosRankSum=2.376;SOR=1.008	GT:AD:DP:GQ:PL	0/1:15,8:23:99:289,0,482
EU153401.1	2499144	.	A	G	179.77	.	AC=1;AF=0.500;AN=2;BaseQRankSum=1.486;ClippingRankSum=0.000;DP=22;ExcessHet=3.0103;FS=1.922;MLEAC=1;MLEAF=0.500;MQ=58.67;MQRankSum=0.000;QD=8.99;ReadPosRankSum=0.651;SOR=1.329	GT:AD:DP:GQ:PL	0/1:14,6:20:99:208,0,486
EU153401.1	2499189	.	C	T	135.77	.	AC=1;AF=0.500;AN=2;BaseQRankSum=1.321;ClippingRankSum=0.000;DP=22;ExcessHet=3.0103;FS=2.128;MLEAC=1;MLEAF=0.500;MQ=58.47;MQRankSum=0.000;QD=6.79;ReadPosRankSum=1.311;SOR=1.402	GT:AD:DP:GQ:PL	0/1:15,5:20:99:164,0,529
EU153401.1	2499269	.	T	C	296.77	.	AC=1;AF=0.500;AN=2;BaseQRankSum=0.805;ClippingRankSum=0.000;DP=26;ExcessHet=3.0103;FS=6.701;MLEAC=1;MLEAF=0.500;MQ=58.70;MQRankSum=0.000;QD=12.37;ReadPosRankSum=0.140;SOR=1.472	GT:AD:DP:GQ:PL	0/1:14,10:24:99:325,0,459
EU153401.1	2499635	.	A	C	334.73	.	AC=1;AF=0.500;AN=2;BaseQRankSum=1.478;ClippingRankSum=0.000;DP=40;ExcessHet=3.0103;FS=5.327;MLEAC=1;MLEAF=0.500;MQ=52.69;MQRankSum=2.758;QD=8.37;ReadPosRankSum=3.059;SOR=1.125	GT:AD:DP:GQ:PL	0/1:29,11:40:99:372,0,1016
EU153401.1	2499637	.	A	AGGCTTTTTAAAAATACAAACTGCTAAAAGGACTCTCTTGCCCAAACTCGAGACCATAGCTTCCTTAATATTACTTGTCAAGGAGAAAAACAAATCTTAAGTCTTCTTGACAAATATTAGT	116.73	.	AC=1;AF=0.500;AN=2;BaseQRankSum=0.991;ClippingRankSum=0.000;DP=36;ExcessHet=3.0103;FS=16.646;MLEAC=1;MLEAF=0.500;MQ=54.97;MQRankSum=-1.511;QD=3.34;ReadPosRankSum=-3.672;SOR=3.906	GT:AD:DP:GQ:PL	0/1:29,6:35:99:154,0,1424
EU153401.1	2499694	.	A	ATTTTTTTTTT	117.73	.	AC=1;AF=0.500;AN=2;BaseQRankSum=0.892;ClippingRankSum=0.000;DP=40;ExcessHet=3.0103;FS=0.000;MLEAC=1;MLEAF=0.500;MQ=52.32;MQRankSum=0.000;QD=5.61;ReadPosRankSum=-2.571;SOR=0.542	GT:AD:DP:GQ:PL	0/1:16,5:21:99:155,0,951
EU153401.1	2499696	.	A	ATTTTTTTTTTC	117.73	.	AC=1;AF=0.500;AN=2;BaseQRankSum=0.989;ClippingRankSum=0.000;DP=38;ExcessHet=3.0103;FS=0.000;MLEAC=1;MLEAF=0.500;MQ=51.89;MQRankSum=0.000;QD=5.89;ReadPosRankSum=-2.935;SOR=0.340	GT:AD:DP:GQ:PL	0/1:16,4:20:99:155,0,951
EU153401.1	2499698	.	A	ACGTTTATTTATTTTTGGGACAGAG	82.73	.	AC=1;AF=0.500;AN=2;BaseQRankSum=0.989;ClippingRankSum=0.000;DP=38;ExcessHet=3.0103;FS=0.000;MLEAC=1;MLEAF=0.500;MQ=51.89;MQRankSum=0.000;QD=4.14;ReadPosRankSum=-2.985;SOR=0.340	GT:AD:DP:GQ:PL	0/1:16,4:20:99:120,0,953
EU153401.1	2499760	.	G	A	229.77	.	AC=1;AF=0.500;AN=2;BaseQRankSum=0.116;ClippingRankSum=0.000;DP=89;ExcessHet=3.0103;FS=1.920;MLEAC=1;MLEAF=0.500;MQ=42.82;MQRankSum=-2.752;QD=2.95;ReadPosRankSum=-2.872;SOR=0.274	GT:AD:DP:GQ:PL	0/1:71,7:78:99:258,0,2743
EU153401.1	2500413	.	A	G	141.77	.	AC=1;AF=0.500;AN=2;BaseQRankSum=-0.499;ClippingRankSum=0.000;DP=16;ExcessHet=3.0103;FS=0.000;MLEAC=1;MLEAF=0.500;MQ=60.00;MQRankSum=0.000;QD=8.86;ReadPosRankSum=0.850;SOR=0.883	GT:AD:DP:GQ:PL	0/1:10,6:16:99:170,0,394
EU153401.1	2500483	.	CA	C	265.73	.	AC=1;AF=0.500;AN=2;BaseQRankSum=0.828;ClippingRankSum=0.000;DP=19;ExcessHet=3.0103;FS=1.984;MLEAC=1;MLEAF=0.500;MQ=60.00;MQRankSum=0.000;QD=13.99;ReadPosRankSum=-1.116;SOR=1.609	GT:AD:DP:GQ:PL	0/1:11,8:19:99:303,0,625
EU153401.1	2500486	.	A	AT	265.73	.	AC=1;AF=0.500;AN=2;BaseQRankSum=0.563;ClippingRankSum=0.000;DP=19;ExcessHet=3.0103;FS=1.984;MLEAC=1;MLEAF=0.500;MQ=60.00;MQRankSum=0.000;QD=13.99;SOR=1.609	GT:AD:DP:GQ:PL	0/1:11,8:19:99:303,0,625
EU153401.1	2500696	.	T	A	27.77	.	AC=1;AF=0.500;AN=2;BaseQRankSum=0.000;ClippingRankSum=0.000;DP=12;ExcessHet=3.0103;FS=3.090;MLEAC=1;MLEAF=0.500;MQ=58.63;MQRankSum=0.447;QD=2.52;ReadPosRankSum=0.660;SOR=1.981	GT:AD:DP:GQ:PL	0/1:9,2:11:56:56,0,338
EU153401.1	2500789	.	T	A	75.77	.	AC=1;AF=0.500;AN=2;BaseQRankSum=0.728;ClippingRankSum=0.000;DP=21;ExcessHet=3.0103;FS=0.000;MLEAC=1;MLEAF=0.500;MQ=52.38;MQRankSum=0.000;QD=7.58;ReadPosRankSum=0.330;SOR=1.609	GT:AD:DP:GQ:PL	0/1:7,3:10:99:104,0,243
EU153401.1	2500844	.	T	TGG	77.73	.	AC=1;AF=0.500;AN=2;BaseQRankSum=1.050;ClippingRankSum=0.000;DP=24;ExcessHet=3.0103;FS=6.421;MLEAC=1;MLEAF=0.500;MQ=53.39;MQRankSum=0.000;QD=5.98;ReadPosRankSum=0.743;SOR=2.910	GT:AD:DP:GQ:PL	0/1:9,4:13:99:115,0,292
EU153401.1	2501172	.	A	C	340.77	.	AC=1;AF=0.500;AN=2;BaseQRankSum=1.611;ClippingRankSum=0.000;DP=22;ExcessHet=3.0103;FS=4.036;MLEAC=1;MLEAF=0.500;MQ=59.24;MQRankSum=0.000;QD=16.23;ReadPosRankSum=0.530;SOR=0.855	GT:AD:DP:GQ:PL	0/1:11,10:21:99:369,0,390
EU153401.1	2501581	.	T	C	216.77	.	AC=1;AF=0.500;AN=2;BaseQRankSum=-2.082;ClippingRankSum=0.000;DP=19;ExcessHet=3.0103;FS=0.000;MLEAC=1;MLEAF=0.500;MQ=60.00;MQRankSum=0.000;QD=11.41;ReadPosRankSum=-0.124;SOR=0.976	GT:AD:DP:GQ:PL	0/1:11,8:19:99:245,0,435
EU153401.1	2501648	.	T	TTTTTTTTTTTTAA	76.73	.	AC=1;AF=0.500;AN=2;BaseQRankSum=1.245;ClippingRankSum=0.000;DP=40;ExcessHet=3.0103;FS=8.522;MLEAC=1;MLEAF=0.500;MQ=47.30;MQRankSum=2.214;QD=2.07;ReadPosRankSum=1.609;SOR=0.847	GT:AD:DP:GQ:PL	0/1:34,3:37:99:114,0,1360
EU153401.1	2501756	.	T	C	443.77	.	AC=1;AF=0.500;AN=2;BaseQRankSum=2.748;ClippingRankSum=0.000;DP=168;ExcessHet=3.0103;FS=0.813;MLEAC=1;MLEAF=0.500;MQ=37.69;MQRankSum=-3.266;QD=2.67;ReadPosRankSum=0.118;SOR=0.856	GT:AD:DP:GQ:PL	0/1:140,26:166:99:472,0,5203
EU153401.1	2501785	.	G	T	32.77	.	AC=1;AF=0.500;AN=2;BaseQRankSum=0.445;ClippingRankSum=0.000;DP=172;ExcessHet=3.0103;FS=2.417;MLEAC=1;MLEAF=0.500;MQ=37.86;MQRankSum=4.346;QD=0.19;ReadPosRankSum=0.983;SOR=1.077	GT:AD:DP:GQ:PL	0/1:158,13:171:61:61,0,6791
EU153401.1	2501795	.	A	C	925.73	.	AC=1;AF=0.500;AN=2;BaseQRankSum=-2.616;ClippingRankSum=0.000;DP=160;ExcessHet=3.0103;FS=0.000;MLEAC=1;MLEAF=0.500;MQ=38.45;MQRankSum=1.589;QD=5.82;ReadPosRankSum=1.760;SOR=0.640	GT:AD:DP:GQ:PL	0/1:116,43:159:99:963,0,4292
EU153401.1	2501796	.	C	CG	92.73	.	AC=1;AF=0.500;AN=2;BaseQRankSum=5.475;ClippingRankSum=0.000;DP=159;ExcessHet=3.0103;FS=0.000;MLEAC=1;MLEAF=0.500;MQ=38.50;MQRankSum=-2.501;QD=0.60;ReadPosRankSum=-2.704;SOR=0.746	GT:AD:DP:GQ:PL	0/1:136,18:154:99:130,0,5470
EU153401.1	2501803	.	G	A	105.77	.	AC=1;AF=0.500;AN=2;BaseQRankSum=0.589;ClippingRankSum=0.000;DP=153;ExcessHet=3.0103;FS=0.000;MLEAC=1;MLEAF=0.500;MQ=39.03;MQRankSum=4.710;QD=0.69;ReadPosRankSum=1.313;SOR=0.566	GT:AD:DP:GQ:PL	0/1:139,14:153:99:134,0,6155
EU153401.1	2501823	.	T	G	1045.77	.	AC=1;AF=0.500;AN=2;BaseQRankSum=-0.177;ClippingRankSum=0.000;DP=38;ExcessHet=3.0103;FS=3.553;MLEAC=1;MLEAF=0.500;MQ=46.37;MQRankSum=-2.460;QD=29.05;ReadPosRankSum=-0.529;SOR=0.273	GT:AD:DP:GQ:PL	0/1:8,28:36:99:1074,0,183
EU153401.1	2501826	.	G	A	475.77	.	AC=1;AF=0.500;AN=2;BaseQRankSum=2.137;ClippingRankSum=0.000;DP=32;ExcessHet=3.0103;FS=0.000;MLEAC=1;MLEAF=0.500;MQ=48.83;MQRankSum=2.664;QD=15.86;ReadPosRankSum=2.072;SOR=0.657	GT:AD:DP:GQ:PL	0/1:19,11:30:99:504,0,886
EU153401.1	2501844	.	G	A	463.77	.	AC=1;AF=0.500;AN=2;BaseQRankSum=1.941;ClippingRankSum=0.000;DP=31;ExcessHet=3.0103;FS=3.917;MLEAC=1;MLEAF=0.500;MQ=49.31;MQRankSum=3.225;QD=15.99;ReadPosRankSum=3.230;SOR=0.169	GT:AD:DP:GQ:PL	0/1:16,13:29:99:492,0,765
EU153401.1	2501989	.	C	T	42.77	.	AC=1;AF=0.500;AN=2;BaseQRankSum=0.587;ClippingRankSum=0.000;DP=45;ExcessHet=3.0103;FS=1.967;MLEAC=1;MLEAF=0.500;MQ=45.20;MQRankSum=-2.347;QD=1.04;ReadPosRankSum=2.022;SOR=1.297	GT:AD:DP:GQ:PL	0/1:36,5:41:71:71,0,2006
EU153401.1	2501992	.	G	A	36.77	.	AC=1;AF=0.500;AN=2;BaseQRankSum=-1.910;ClippingRankSum=0.000;DP=56;ExcessHet=3.0103;FS=1.956;MLEAC=1;MLEAF=0.500;MQ=43.68;MQRankSum=-1.875;QD=0.71;ReadPosRankSum=2.513;SOR=1.379	GT:AD:DP:GQ:PL	0/1:47,5:52:65:65,0,2090
EU153401.1	2502003	.	A	G	33.77	.	AC=1;AF=0.500;AN=2;BaseQRankSum=-0.362;ClippingRankSum=0.000;DP=57;ExcessHet=3.0103;FS=1.958;MLEAC=1;MLEAF=0.500;MQ=44.50;MQRankSum=-1.919;QD=0.64;ReadPosRankSum=1.546;SOR=1.453	GT:AD:DP:GQ:PL	0/1:48,5:53:62:62,0,2132
EU153401.1	2502023	.	A	G	160.77	.	AC=1;AF=0.500;AN=2;BaseQRankSum=-1.119;ClippingRankSum=0.000;DP=19;ExcessHet=3.0103;FS=6.767;MLEAC=1;MLEAF=0.500;MQ=53.09;MQRankSum=-2.390;QD=8.46;ReadPosRankSum=-2.205;SOR=2.254	GT:AD:DP:GQ:PL	0/1:17,2:19:99:189,0,783
EU153401.1	2502201	.	T	C	273.77	.	AC=1;AF=0.500;AN=2;BaseQRankSum=0.054;ClippingRankSum=0.000;DP=20;ExcessHet=3.0103;FS=1.922;MLEAC=1;MLEAF=0.500;MQ=60.00;MQRankSum=0.000;QD=13.69;ReadPosRankSum=0.000;SOR=1.329	GT:AD:DP:GQ:PL	0/1:11,9:20:99:302,0,392
EU153401.1	2502445	.	T	TAATC	565.73	.	AC=1;AF=0.500;AN=2;BaseQRankSum=1.870;ClippingRankSum=0.000;DP=23;ExcessHet=3.0103;FS=15.405;MLEAC=1;MLEAF=0.500;MQ=60.00;MQRankSum=0.000;QD=24.60;ReadPosRankSum=-0.664;SOR=1.039	GT:AD:DP:GQ:PL	0/1:9,14:23:99:603,0,793
EU153401.1	2502470	.	T	A	532.77	.	AC=1;AF=0.500;AN=2;BaseQRankSum=1.985;ClippingRankSum=0.000;DP=22;ExcessHet=3.0103;FS=16.246;MLEAC=1;MLEAF=0.500;MQ=60.00;MQRankSum=0.000;QD=24.22;ReadPosRankSum=2.435;SOR=1.590	GT:AD:DP:GQ:PL	0/1:8,14:22:99:561,0,775
EU153401.1	2502693	.	A	ATC	58.73	.	AC=1;AF=0.500;AN=2;BaseQRankSum=0.060;ClippingRankSum=0.000;DP=26;ExcessHet=3.0103;FS=0.000;MLEAC=1;MLEAF=0.500;MQ=43.93;MQRankSum=0.508;QD=6.53;ReadPosRankSum=-0.712;SOR=1.022	GT:AD:DP:GQ:PL	0/1:4,5:9:78:96,0,78
EU153401.1	2503051	.	C	T	327.77	.	AC=1;AF=0.500;AN=2;BaseQRankSum=-1.135;ClippingRankSum=0.000;DP=18;ExcessHet=3.0103;FS=1.957;MLEAC=1;MLEAF=0.500;MQ=59.07;MQRankSum=0.000;QD=19.28;ReadPosRankSum=0.197;SOR=0.956	GT:AD:DP:GQ:PL	0/1:7,10:17:99:356,0,262
EU153401.1	2503141	.	A	C	360.77	.	AC=1;AF=0.500;AN=2;BaseQRankSum=-1.314;ClippingRankSum=0.000;DP=22;ExcessHet=3.0103;FS=0.000;MLEAC=1;MLEAF=0.500;MQ=59.24;MQRankSum=0.000;QD=17.18;ReadPosRankSum=2.311;SOR=0.495	GT:AD:DP:GQ:PL	0/1:10,11:21:99:389,0,378
EU153401.1	2503268	.	G	T	247.77	.	AC=1;AF=0.500;AN=2;BaseQRankSum=0.812;ClippingRankSum=0.000;DP=13;ExcessHet=3.0103;FS=0.000;MLEAC=1;MLEAF=0.500;MQ=58.70;MQRankSum=0.000;QD=20.65;ReadPosRankSum=0.494;SOR=1.179	GT:AD:DP:GQ:PL	0/1:5,7:12:99:276,0,172
EU153401.1	2503538	.	G	C	398.77	.	AC=1;AF=0.500;AN=2;BaseQRankSum=0.247;ClippingRankSum=0.000;DP=22;ExcessHet=3.0103;FS=1.603;MLEAC=1;MLEAF=0.500;MQ=60.00;MQRankSum=0.000;QD=18.13;ReadPosRankSum=1.251;SOR=0.412	GT:AD:DP:GQ:PL	0/1:10,12:22:99:427,0,341
EU153401.1	2503720	.	T	TA	259.73	.	AC=1;AF=0.500;AN=2;BaseQRankSum=-0.368;ClippingRankSum=0.000;DP=23;ExcessHet=3.0103;FS=1.648;MLEAC=1;MLEAF=0.500;MQ=60.00;MQRankSum=0.000;QD=11.29;ReadPosRankSum=0.955;SOR=0.921	GT:AD:DP:GQ:PL	0/1:11,12:23:99:297,0,273
EU153401.1	2503867	.	G	GCAGA	166.73	.	AC=1;AF=0.500;AN=2;BaseQRankSum=1.766;ClippingRankSum=0.000;DP=22;ExcessHet=3.0103;FS=4.545;MLEAC=1;MLEAF=0.500;MQ=60.00;MQRankSum=0.000;QD=7.58;ReadPosRankSum=1.218;SOR=1.911	GT:AD:DP:GQ:PL	0/1:16,6:22:99:204,0,965
EU153401.1	2503899	.	C	T	167.77	.	AC=1;AF=0.500;AN=2;BaseQRankSum=1.999;ClippingRankSum=0.000;DP=24;ExcessHet=3.0103;FS=0.000;MLEAC=1;MLEAF=0.500;MQ=60.00;MQRankSum=0.000;QD=6.99;ReadPosRankSum=1.143;SOR=0.591	GT:AD:DP:GQ:PL	0/1:18,6:24:99:196,0,573
EU153401.1	2504475	.	GA	G	340.73	.	AC=1;AF=0.500;AN=2;BaseQRankSum=-1.430;ClippingRankSum=0.000;DP=24;ExcessHet=3.0103;FS=1.685;MLEAC=1;MLEAF=0.500;MQ=60.00;MQRankSum=0.000;QD=14.20;ReadPosRankSum=0.746;SOR=1.204	GT:AD:DP:GQ:PL	0/1:9,15:24:99:378,0,189
EU153401.1	2504699	.	T	TTTG	547.73	.	AC=1;AF=0.500;AN=2;BaseQRankSum=-1.391;ClippingRankSum=0.000;DP=33;ExcessHet=3.0103;FS=0.000;MLEAC=1;MLEAF=0.500;MQ=58.47;MQRankSum=0.000;QD=18.26;ReadPosRankSum=0.084;SOR=0.721	GT:AD:DP:GQ:PL	0/1:15,15:30:99:585,0,657
EU153401.1	2505112	.	T	C	167.77	.	AC=1;AF=0.500;AN=2;BaseQRankSum=1.999;ClippingRankSum=0.000;DP=26;ExcessHet=3.0103;FS=1.973;MLEAC=1;MLEAF=0.500;MQ=59.36;MQRankSum=0.000;QD=6.99;ReadPosRankSum=1.117;SOR=0.255	GT:AD:DP:GQ:PL	0/1:18,6:24:99:196,0,573
EU153401.1	2505675	.	A	G	515.77	.	AC=1;AF=0.500;AN=2;BaseQRankSum=1.253;ClippingRankSum=0.000;DP=29;ExcessHet=3.0103;FS=1.657;MLEAC=1;MLEAF=0.500;MQ=58.99;MQRankSum=0.000;QD=19.10;ReadPosRankSum=-1.441;SOR=0.283	GT:AD:DP:GQ:PL	0/1:12,15:27:99:544,0,376
EU153401.1	2506275	.	C	T	312.77	.	AC=1;AF=0.500;AN=2;BaseQRankSum=1.011;ClippingRankSum=0.000;DP=22;ExcessHet=3.0103;FS=4.228;MLEAC=1;MLEAF=0.500;MQ=60.00;MQRankSum=0.000;QD=14.22;ReadPosRankSum=-1.324;SOR=0.148	GT:AD:DP:GQ:PL	0/1:12,10:22:99:341,0,375
EU153401.1	2506304	.	C	T	278.77	.	AC=1;AF=0.500;AN=2;BaseQRankSum=0.000;ClippingRankSum=0.000;DP=17;ExcessHet=3.0103;FS=8.820;MLEAC=1;MLEAF=0.500;MQ=60.00;MQRankSum=0.000;QD=16.40;ReadPosRankSum=-0.417;SOR=0.048	GT:AD:DP:GQ:PL	0/1:9,8:17:99:307,0,352
EU153401.1	2506642	.	A	G	317.77	.	AC=1;AF=0.500;AN=2;BaseQRankSum=1.457;ClippingRankSum=0.000;DP=19;ExcessHet=3.0103;FS=7.701;MLEAC=1;MLEAF=0.500;MQ=60.00;MQRankSum=0.000;QD=16.72;ReadPosRankSum=-0.643;SOR=2.031	GT:AD:DP:GQ:PL	0/1:10,9:19:99:346,0,350
EU153401.1	2506861	.	G	T	141.77	.	AC=1;AF=0.500;AN=2;BaseQRankSum=-1.952;ClippingRankSum=0.000;DP=21;ExcessHet=3.0103;FS=1.808;MLEAC=1;MLEAF=0.500;MQ=60.00;MQRankSum=0.000;QD=6.75;ReadPosRankSum=0.140;SOR=0.774	GT:AD:DP:GQ:PL	0/1:14,7:21:99:170,0,522
EU153401.1	2506936	.	T	G	311.77	.	AC=1;AF=0.500;AN=2;BaseQRankSum=1.326;ClippingRankSum=0.000;DP=21;ExcessHet=3.0103;FS=1.801;MLEAC=1;MLEAF=0.500;MQ=60.00;MQRankSum=0.000;QD=14.85;ReadPosRankSum=0.355;SOR=1.402	GT:AD:DP:GQ:PL	0/1:12,9:21:99:340,0,434
EU153401.1	2507789	.	G	A	528.77	.	AC=1;AF=0.500;AN=2;BaseQRankSum=-1.866;ClippingRankSum=0.000;DP=29;ExcessHet=3.0103;FS=0.000;MLEAC=1;MLEAF=0.500;MQ=60.00;MQRankSum=0.000;QD=18.23;ReadPosRankSum=0.204;SOR=0.569	GT:AD:DP:GQ:PL	0/1:13,16:29:99:557,0,486
EU153401.1	2507954	.	A	G	476.77	.	AC=1;AF=0.500;AN=2;BaseQRankSum=0.118;ClippingRankSum=0.000;DP=28;ExcessHet=3.0103;FS=3.473;MLEAC=1;MLEAF=0.500;MQ=59.40;MQRankSum=0.000;QD=17.66;ReadPosRankSum=0.033;SOR=1.265	GT:AD:DP:GQ:PL	0/1:13,14:27:99:505,0,461
EU153401.1	2508245	.	G	C	370.77	.	AC=1;AF=0.500;AN=2;BaseQRankSum=-1.501;ClippingRankSum=0.000;DP=30;ExcessHet=3.0103;FS=0.000;MLEAC=1;MLEAF=0.500;MQ=59.75;MQRankSum=0.000;QD=12.79;ReadPosRankSum=-0.022;SOR=0.892	GT:AD:DP:GQ:PL	0/1:16,13:29:99:399,0,589
EU153401.1	2508687	.	C	T	442.77	.	AC=1;AF=0.500;AN=2;BaseQRankSum=1.654;ClippingRankSum=0.000;DP=32;ExcessHet=3.0103;FS=4.228;MLEAC=1;MLEAF=0.500;MQ=56.65;MQRankSum=0.000;QD=20.13;ReadPosRankSum=-0.784;SOR=1.981	GT:AD:DP:GQ:PL	0/1:10,12:22:99:471,0,341
EU153401.1	2509484	.	TGG	T	439.73	.	AC=1;AF=0.500;AN=2;BaseQRankSum=1.305;ClippingRankSum=0.000;DP=23;ExcessHet=3.0103;FS=4.018;MLEAC=1;MLEAF=0.500;MQ=59.60;MQRankSum=0.000;QD=20.94;ReadPosRankSum=1.031;SOR=1.370	GT:AD:DP:GQ:PL	0/1:9,12:21:99:477,0,609
EU153401.1	2509502	.	G	A	514.77	.	AC=1;AF=0.500;AN=2;BaseQRankSum=-0.133;ClippingRankSum=0.000;DP=23;ExcessHet=3.0103;FS=1.792;MLEAC=1;MLEAF=0.500;MQ=59.60;MQRankSum=0.000;QD=23.40;ReadPosRankSum=-1.539;SOR=1.329	GT:AD:DP:GQ:PL	0/1:8,14:22:99:543,0,566
EU153401.1	2509639	.	G	T	262.77	.	AC=1;AF=0.500;AN=2;BaseQRankSum=1.551;ClippingRankSum=0.000;DP=30;ExcessHet=3.0103;FS=0.000;MLEAC=1;MLEAF=0.500;MQ=51.35;MQRankSum=0.919;QD=13.14;ReadPosRankSum=2.504;SOR=1.179	GT:AD:DP:GQ:PL	0/1:12,8:20:99:291,0,391
EU153401.1	2509926	.	G	A	86.77	.	AC=1;AF=0.500;AN=2;BaseQRankSum=0.912;ClippingRankSum=0.000;DP=181;ExcessHet=3.0103;FS=1.182;MLEAC=1;MLEAF=0.500;MQ=36.16;MQRankSum=-1.635;QD=0.89;ReadPosRankSum=1.301;SOR=0.936	GT:AD:DP:GQ:PL	0/1:84,13:97:99:115,0,2652
EU153401.1	2509986	.	G	A	104.77	.	AC=1;AF=0.500;AN=2;BaseQRankSum=-0.788;ClippingRankSum=0.000;DP=177;ExcessHet=3.0103;FS=0.000;MLEAC=1;MLEAF=0.500;MQ=37.95;MQRankSum=-0.235;QD=0.78;ReadPosRankSum=-1.475;SOR=0.628	GT:AD:DP:GQ:PL	0/1:119,16:135:99:133,0,6264
EU153401.1	2509994	.	A	G	53.77	.	AC=1;AF=0.500;AN=2;BaseQRankSum=0.781;ClippingRankSum=0.000;DP=174;ExcessHet=3.0103;FS=1.352;MLEAC=1;MLEAF=0.500;MQ=37.78;MQRankSum=-1.496;QD=0.38;ReadPosRankSum=1.888;SOR=0.864	GT:AD:DP:GQ:PL	0/1:128,12:140:82:82,0,7190
EU153401.1	2510003	.	G	A	286.77	.	AC=1;AF=0.500;AN=2;BaseQRankSum=1.442;ClippingRankSum=0.000;DP=146;ExcessHet=3.0103;FS=2.430;MLEAC=1;MLEAF=0.500;MQ=37.39;MQRankSum=-3.039;QD=2.49;ReadPosRankSum=0.460;SOR=0.376	GT:AD:DP:GQ:PL	0/1:94,21:115:99:315,0,4626
EU153401.1	2510005	.	T	C	53.77	.	AC=1;AF=0.500;AN=2;BaseQRankSum=0.863;ClippingRankSum=0.000;DP=146;ExcessHet=3.0103;FS=11.950;MLEAC=1;MLEAF=0.500;MQ=37.35;MQRankSum=0.456;QD=0.44;ReadPosRankSum=1.664;SOR=2.949	GT:AD:DP:GQ:PL	0/1:111,10:121:82:82,0,6659
EU153401.1	2510026	.	G	A	317.77	.	AC=1;AF=0.500;AN=2;BaseQRankSum=1.488;ClippingRankSum=0.000;DP=62;ExcessHet=3.0103;FS=5.249;MLEAC=1;MLEAF=0.500;MQ=39.68;MQRankSum=-2.332;QD=6.00;ReadPosRankSum=0.207;SOR=1.781	GT:AD:DP:GQ:PL	0/1:40,13:53:99:346,0,2916
EU153401.1	2510040	.	T	G	826.73	.	AC=1;AF=0.500;AN=2;BaseQRankSum=1.591;ClippingRankSum=0.000;DP=35;ExcessHet=3.0103;FS=0.000;MLEAC=1;MLEAF=0.500;MQ=43.93;MQRankSum=-3.640;QD=27.56;ReadPosRankSum=-1.453;SOR=0.960	GT:AD:DP:GQ:PL	0/1:17,13:30:99:864,0,1642
EU153401.1	2510041	.	T	C	200.73	.	AC=1;AF=0.500;AN=2;BaseQRankSum=1.301;ClippingRankSum=0.000;DP=38;ExcessHet=3.0103;FS=0.000;MLEAC=1;MLEAF=0.500;MQ=43.79;MQRankSum=-2.458;QD=6.27;ReadPosRankSum=0.095;SOR=0.693	GT:AD:DP:GQ:PL	0/1:25,7:32:99:238,0,2403
EU153401.1	2510050	.	CTG	C	76.73	.	AC=1;AF=0.500;AN=2;BaseQRankSum=1.076;ClippingRankSum=0.000;DP=42;ExcessHet=3.0103;FS=2.013;MLEAC=1;MLEAF=0.500;MQ=43.18;MQRankSum=1.121;QD=2.07;ReadPosRankSum=-2.292;SOR=1.588	GT:AD:DP:GQ:PL	0/1:32,5:37:99:114,0,2566
EU153401.1	2510070	.	C	CTCTT	22.75	.	AC=1;AF=0.500;AN=2;BaseQRankSum=0.760;ClippingRankSum=0.000;DP=41;ExcessHet=3.0103;FS=0.000;MLEAC=1;MLEAF=0.500;MQ=42.37;MQRankSum=-3.299;QD=0.60;ReadPosRankSum=2.874;SOR=0.823	GT:AD:DP:GQ:PL	0/1:34,4:38:60:60,0,2735
EU153401.1	2510077	.	A	C	309.77	.	AC=1;AF=0.500;AN=2;BaseQRankSum=1.252;ClippingRankSum=0.000;DP=36;ExcessHet=3.0103;FS=1.493;MLEAC=1;MLEAF=0.500;MQ=45.30;MQRankSum=-3.687;QD=8.85;ReadPosRankSum=-0.555;SOR=1.091	GT:AD:DP:GQ:PL	0/1:24,11:35:99:338,0,2242
EU153401.1	2510079	.	C	T	28.74	.	AC=1;AF=0.500;AN=2;BaseQRankSum=1.042;ClippingRankSum=0.000;DP=37;ExcessHet=3.0103;FS=0.000;MLEAC=1;MLEAF=0.500;MQ=44.83;MQRankSum=-3.348;QD=0.78;ReadPosRankSum=2.254;SOR=0.737	GT:AD:DP:GQ:PL	0/1:33,4:37:66:66,0,2651
EU153401.1	2510083	.	C	T	15.85	.	AC=1;AF=0.500;AN=2;BaseQRankSum=1.146;ClippingRankSum=0.000;DP=40;ExcessHet=3.0103;FS=0.000;MLEAC=1;MLEAF=0.500;MQ=44.66;MQRankSum=1.144;QD=0.40;ReadPosRankSum=1.533;SOR=0.616	GT:AD:DP:GQ:PL	0/1:36,4:40:53:53,0,2630
EU153401.1	2510084	.	G	C	710.77	.	AC=1;AF=0.500;AN=2;BaseQRankSum=1.950;ClippingRankSum=0.000;DP=33;ExcessHet=3.0103;FS=17.460;MLEAC=1;MLEAF=0.500;MQ=47.00;MQRankSum=-4.791;QD=22.21;ReadPosRankSum=-1.649;SOR=3.841	GT:AD:DP:GQ:PL	0/1:17,15:32:99:739,0,1830
EU153401.1	2510086	.	C	T	82.77	.	AC=1;AF=0.500;AN=2;BaseQRankSum=1.790;ClippingRankSum=0.000;DP=39;ExcessHet=3.0103;FS=1.921;MLEAC=1;MLEAF=0.500;MQ=46.54;MQRankSum=-2.478;QD=2.18;ReadPosRankSum=-1.543;SOR=1.302	GT:AD:DP:GQ:PL	0/1:32,6:38:99:111,0,2425
EU153401.1	2510857	.	TGC	T	301.73	.	AC=1;AF=0.500;AN=2;BaseQRankSum=0.827;ClippingRankSum=0.000;DP=22;ExcessHet=3.0103;FS=0.000;MLEAC=1;MLEAF=0.500;MQ=60.00;MQRankSum=0.000;QD=13.72;ReadPosRankSum=0.333;SOR=0.569	GT:AD:DP:GQ:PL	0/1:13,9:22:99:339,0,1353
EU153401.1	2510861	.	AAAT	A	298.73	.	AC=1;AF=0.500;AN=2;BaseQRankSum=1.340;ClippingRankSum=0.000;DP=23;ExcessHet=3.0103;FS=0.000;MLEAC=1;MLEAF=0.500;MQ=60.00;MQRankSum=0.000;QD=12.99;SOR=0.743	GT:AD:DP:GQ:PL	0/1:14,9:23:99:336,0,1389
EU153401.1	2511115	.	G	A	206.77	.	AC=1;AF=0.500;AN=2;BaseQRankSum=0.000;ClippingRankSum=0.000;DP=10;ExcessHet=3.0103;FS=0.000;MLEAC=1;MLEAF=0.500;MQ=58.31;MQRankSum=0.000;QD=22.97;ReadPosRankSum=-0.812;SOR=0.368	GT:AD:DP:GQ:PL	0/1:3,6:9:99:235,0,107
EU153401.1	2511307	.	GA	G	296.73	.	AC=1;AF=0.500;AN=2;BaseQRankSum=-1.205;ClippingRankSum=0.000;DP=19;ExcessHet=3.0103;FS=1.984;MLEAC=1;MLEAF=0.500;MQ=60.00;MQRankSum=0.000;QD=15.62;ReadPosRankSum=0.083;SOR=0.223	GT:AD:DP:GQ:PL	0/1:8,11:19:99:334,0,228
EU153401.1	2511450	.	G	A	400.77	.	AC=1;AF=0.500;AN=2;BaseQRankSum=2.121;ClippingRankSum=0.000;DP=51;ExcessHet=3.0103;FS=0.000;MLEAC=1;MLEAF=0.500;MQ=55.61;MQRankSum=-2.651;QD=11.13;ReadPosRankSum=-2.482;SOR=0.627	GT:AD:DP:GQ:PL	0/1:25,11:36:99:429,0,9342
EU153401.1	2511452	.	G	A	442.77	.	AC=1;AF=0.500;AN=2;BaseQRankSum=1.739;ClippingRankSum=0.000;DP=52;ExcessHet=3.0103;FS=0.000;MLEAC=1;MLEAF=0.500;MQ=55.56;MQRankSum=-2.979;QD=11.97;ReadPosRankSum=-2.441;SOR=0.760	GT:AD:DP:GQ:PL	0/1:25,12:37:99:471,0,9339
EU153401.1	2511457	.	TTG	T	472.73	.	AC=1;AF=0.500;AN=2;BaseQRankSum=1.975;ClippingRankSum=0.000;DP=58;ExcessHet=3.0103;FS=1.307;MLEAC=1;MLEAF=0.500;MQ=55.91;MQRankSum=-3.308;QD=12.12;ReadPosRankSum=-1.668;SOR=0.990	GT:AD:DP:GQ:PL	0/1:26,13:39:99:510,0,10074
EU153401.1	2511460	.	C	CA	424.73	.	AC=1;AF=0.500;AN=2;BaseQRankSum=1.187;ClippingRankSum=0.000;DP=59;ExcessHet=3.0103;FS=7.735;MLEAC=1;MLEAF=0.500;MQ=55.53;MQRankSum=-1.310;QD=10.89;ReadPosRankSum=-2.348;SOR=1.963	GT:AD:DP:GQ:PL	0/1:27,12:39:99:462,0,10161
EU153401.1	2511465	.	T	TA	475.73	.	AC=1;AF=0.500;AN=2;BaseQRankSum=0.948;ClippingRankSum=0.000;DP=58;ExcessHet=3.0103;FS=5.198;MLEAC=1;MLEAF=0.500;MQ=56.07;MQRankSum=-2.200;QD=13.21;ReadPosRankSum=-2.948;SOR=1.765	GT:AD:DP:GQ:PL	0/1:22,14:36:99:513,0,10003
EU153401.1	2511470	.	T	A	702.77	.	AC=1;AF=0.500;AN=2;BaseQRankSum=0.227;ClippingRankSum=0.000;DP=63;ExcessHet=3.0103;FS=2.699;MLEAC=1;MLEAF=0.500;MQ=56.60;MQRankSum=-1.935;QD=17.57;ReadPosRankSum=-3.857;SOR=1.179	GT:AD:DP:GQ:PL	0/1:22,18:40:99:731,0,9541
EU153401.1	2511473	.	A	T	151.77	.	AC=1;AF=0.500;AN=2;BaseQRankSum=0.454;ClippingRankSum=0.000;DP=65;ExcessHet=3.0103;FS=1.664;MLEAC=1;MLEAF=0.500;MQ=56.52;MQRankSum=1.260;QD=3.45;ReadPosRankSum=-1.208;SOR=1.220	GT:AD:DP:GQ:PL	0/1:37,7:44:99:180,0,10741
EU153401.1	2511476	.	T	C	1778.77	.	AC=1;AF=0.500;AN=2;BaseQRankSum=0.346;ClippingRankSum=0.000;DP=77;ExcessHet=3.0103;FS=18.864;MLEAC=1;MLEAF=0.500;MQ=55.02;MQRankSum=-4.921;QD=25.78;ReadPosRankSum=-1.111;SOR=2.746	GT:AD:DP:GQ:PL	0/1:25,44:69:99:1807,0,1034
EU153401.1	2511483	.	A	AT	723.73	.	AC=1;AF=0.500;AN=2;BaseQRankSum=-2.381;ClippingRankSum=0.000;DP=71;ExcessHet=3.0103;FS=20.714;MLEAC=1;MLEAF=0.500;MQ=55.42;MQRankSum=-2.607;QD=12.06;ReadPosRankSum=-1.073;SOR=3.340	GT:AD:DP:GQ:PL	0/1:39,21:60:99:761,0,1653
EU153401.1	2511484	.	A	AGCT	417.73	.	AC=1;AF=0.500;AN=2;BaseQRankSum=-1.334;ClippingRankSum=0.000;DP=71;ExcessHet=3.0103;FS=10.778;MLEAC=1;MLEAF=0.500;MQ=55.42;MQRankSum=-4.380;QD=10.19;ReadPosRankSum=-1.790;SOR=2.584	GT:AD:DP:GQ:PL	0/1:28,13:41:99:455,0,1258
EU153401.1	2511485	.	T	A	454.73	.	AC=1;AF=0.500;AN=2;BaseQRankSum=1.388;ClippingRankSum=0.000;DP=69;ExcessHet=3.0103;FS=0.000;MLEAC=1;MLEAF=0.500;MQ=55.29;MQRankSum=-1.597;QD=7.84;ReadPosRankSum=-1.003;SOR=0.610	GT:AD:DP:GQ:PL	0/1:43,15:58:99:492,0,1922
EU153401.1	2511488	.	C	A	633.77	.	AC=1;AF=0.500;AN=2;BaseQRankSum=-3.298;ClippingRankSum=0.000;DP=69;ExcessHet=3.0103;FS=17.309;MLEAC=1;MLEAF=0.500;MQ=55.55;MQRankSum=-2.651;QD=10.22;ReadPosRankSum=-1.266;SOR=3.007	GT:AD:DP:GQ:PL	0/1:43,19:62:99:662,0,1914
EU153401.1	2511490	.	ACACT	A	657.73	.	AC=1;AF=0.500;AN=2;BaseQRankSum=-1.109;ClippingRankSum=0.000;DP=70;ExcessHet=3.0103;FS=21.683;MLEAC=1;MLEAF=0.500;MQ=55.87;MQRankSum=-4.284;QD=13.15;ReadPosRankSum=-1.518;SOR=3.493	GT:AD:DP:GQ:PL	0/1:31,19:50:99:695,0,1453
EU153401.1	2511493	.	C	T	92.77	.	AC=1;AF=0.500;AN=2;BaseQRankSum=1.227;ClippingRankSum=0.000;DP=69;ExcessHet=3.0103;FS=1.630;MLEAC=1;MLEAF=0.500;MQ=55.81;MQRankSum=0.088;QD=1.47;ReadPosRankSum=-0.342;SOR=0.360	GT:AD:DP:GQ:PL	0/1:56,7:63:99:121,0,2443
EU153401.1	2511494	.	T	A	92.77	.	AC=1;AF=0.500;AN=2;BaseQRankSum=1.214;ClippingRankSum=0.000;DP=70;ExcessHet=3.0103;FS=1.651;MLEAC=1;MLEAF=0.500;MQ=55.87;MQRankSum=0.050;QD=1.45;ReadPosRankSum=-0.355;SOR=0.344	GT:AD:DP:GQ:PL	0/1:57,7:64:99:121,0,2443
EU153401.1	2511499	.	C	T	177.73	.	AC=1;AF=0.500;AN=2;BaseQRankSum=-0.245;ClippingRankSum=0.000;DP=71;ExcessHet=3.0103;FS=3.311;MLEAC=1;MLEAF=0.500;MQ=56.14;MQRankSum=-0.091;QD=2.82;ReadPosRankSum=-1.082;SOR=1.381	GT:AD:DP:GQ:PL	0/1:54,9:63:99:215,0,2322
EU153401.1	2511500	.	A	G	492.77	.	AC=1;AF=0.500;AN=2;BaseQRankSum=0.681;ClippingRankSum=0.000;DP=71;ExcessHet=3.0103;FS=14.265;MLEAC=1;MLEAF=0.500;MQ=56.14;MQRankSum=-1.075;QD=7.47;ReadPosRankSum=0.324;SOR=2.670	GT:AD:DP:GQ:PL	0/1:50,16:66:99:521,0,2133
EU153401.1	2511506	.	G	T	87.77	.	AC=1;AF=0.500;AN=2;BaseQRankSum=-0.838;ClippingRankSum=0.000;DP=71;ExcessHet=3.0103;FS=1.581;MLEAC=1;MLEAF=0.500;MQ=56.34;MQRankSum=-3.255;QD=1.33;ReadPosRankSum=1.062;SOR=1.075	GT:AD:DP:GQ:PL	0/1:59,7:66:99:116,0,2538
EU153401.1	2511507	.	A	G	96.77	.	AC=1;AF=0.500;AN=2;BaseQRankSum=-1.539;ClippingRankSum=0.000;DP=71;ExcessHet=3.0103;FS=1.573;MLEAC=1;MLEAF=0.500;MQ=56.34;MQRankSum=-3.985;QD=1.56;ReadPosRankSum=0.935;SOR=1.040	GT:AD:DP:GQ:PL	0/1:55,7:62:99:125,0,2412
EU153401.1	2511515	.	C	T	216.77	.	AC=1;AF=0.500;AN=2;BaseQRankSum=-1.506;ClippingRankSum=0.000;DP=69;ExcessHet=3.0103;FS=0.000;MLEAC=1;MLEAF=0.500;MQ=56.75;MQRankSum=-3.971;QD=3.61;ReadPosRankSum=-0.264;SOR=0.645	GT:AD:DP:GQ:PL	0/1:50,10:60:99:245,0,2151
EU153401.1	2511516	.	A	G	411.77	.	AC=1;AF=0.500;AN=2;BaseQRankSum=-2.083;ClippingRankSum=0.000;DP=69;ExcessHet=3.0103;FS=4.410;MLEAC=1;MLEAF=0.500;MQ=56.75;MQRankSum=-3.217;QD=6.54;ReadPosRankSum=-1.745;SOR=1.451	GT:AD:DP:GQ:PL	0/1:49,14:63:99:440,0,2097
EU153401.1	2511522	.	G	C	16.86	.	AC=1;AF=0.500;AN=2;BaseQRankSum=-1.139;ClippingRankSum=0.000;DP=65;ExcessHet=3.0103;FS=12.007;MLEAC=1;MLEAF=0.500;MQ=57.21;MQRankSum=-0.730;QD=0.28;ReadPosRankSum=-3.159;SOR=3.407	GT:AD:DP:GQ:PL	0/1:55,5:60:45:45,0,2667
EU153401.1	2511526	.	C	A	51.77	.	AC=1;AF=0.500;AN=2;BaseQRankSum=1.203;ClippingRankSum=0.000;DP=67;ExcessHet=3.0103;FS=0.000;MLEAC=1;MLEAF=0.500;MQ=55.99;MQRankSum=1.145;QD=0.83;ReadPosRankSum=0.834;SOR=0.507	GT:AD:DP:GQ:PL	0/1:56,6:62:80:80,0,2430
EU153401.1	2511529	.	C	T	141.77	.	AC=1;AF=0.500;AN=2;BaseQRankSum=-0.848;ClippingRankSum=0.000;DP=64;ExcessHet=3.0103;FS=3.477;MLEAC=1;MLEAF=0.500;MQ=56.20;MQRankSum=-2.559;QD=2.40;ReadPosRankSum=0.059;SOR=1.379	GT:AD:DP:GQ:PL	0/1:52,7:59:99:170,0,2367
EU153401.1	2511531	.	T	C	300.77	.	AC=1;AF=0.500;AN=2;BaseQRankSum=-0.441;ClippingRankSum=0.000;DP=62;ExcessHet=3.0103;FS=4.828;MLEAC=1;MLEAF=0.500;MQ=56.28;MQRankSum=2.454;QD=5.47;ReadPosRankSum=2.060;SOR=1.388	GT:AD:DP:GQ:PL	0/1:43,12:55:99:329,0,1768
EU153401.1	2511532	.	T	C	60.77	.	AC=1;AF=0.500;AN=2;BaseQRankSum=-0.041;ClippingRankSum=0.000;DP=62;ExcessHet=3.0103;FS=0.000;MLEAC=1;MLEAF=0.500;MQ=56.28;MQRankSum=1.087;QD=1.05;ReadPosRankSum=0.268;SOR=0.556	GT:AD:DP:GQ:PL	0/1:52,6:58:89:89,0,2324
EU153401.1	2511536	.	T	A	1231.77	.	AC=1;AF=0.500;AN=2;BaseQRankSum=-0.448;ClippingRankSum=0.000;DP=64;ExcessHet=3.0103;FS=0.000;MLEAC=1;MLEAF=0.500;MQ=56.40;MQRankSum=-4.771;QD=20.53;ReadPosRankSum=-2.996;SOR=0.801	GT:AD:DP:GQ:PL	0/1:28,32:60:99:1260,0,998
EU153401.1	2511546	.	A	G	58.77	.	AC=1;AF=0.500;AN=2;BaseQRankSum=-0.814;ClippingRankSum=0.000;DP=62;ExcessHet=3.0103;FS=1.612;MLEAC=1;MLEAF=0.500;MQ=56.33;MQRankSum=-3.055;QD=1.01;ReadPosRankSum=-1.304;SOR=1.022	GT:AD:DP:GQ:PL	0/1:52,6:58:87:87,0,2318
EU153401.1	2511559	.	T	C	445.77	.	AC=1;AF=0.500;AN=2;BaseQRankSum=0.530;ClippingRankSum=0.000;DP=52;ExcessHet=3.0103;FS=1.408;MLEAC=1;MLEAF=0.500;MQ=56.59;MQRankSum=-4.872;QD=9.48;ReadPosRankSum=-0.588;SOR=0.395	GT:AD:DP:GQ:PL	0/1:37,10:47:99:474,0,1577
EU153401.1	2511567	.	C	T	94.77	.	AC=1;AF=0.500;AN=2;BaseQRankSum=-1.293;ClippingRankSum=0.000;DP=50;ExcessHet=3.0103;FS=6.896;MLEAC=1;MLEAF=0.500;MQ=56.51;MQRankSum=-2.235;QD=1.93;ReadPosRankSum=-1.586;SOR=2.223	GT:AD:DP:GQ:PL	0/1:43,6:49:99:123,0,1869
EU153401.1	2511568	.	A	G	115.77	.	AC=1;AF=0.500;AN=2;BaseQRankSum=-1.692;ClippingRankSum=0.000;DP=48;ExcessHet=3.0103;FS=4.249;MLEAC=1;MLEAF=0.500;MQ=56.64;MQRankSum=-3.690;QD=2.82;ReadPosRankSum=-1.863;SOR=1.828	GT:AD:DP:GQ:PL	0/1:35,6:41:99:144,0,1575
EU153401.1	2511580	.	T	C	180.77	.	AC=1;AF=0.500;AN=2;BaseQRankSum=0.829;ClippingRankSum=0.000;DP=43;ExcessHet=3.0103;FS=0.000;MLEAC=1;MLEAF=0.500;MQ=56.91;MQRankSum=-5.238;QD=4.30;ReadPosRankSum=-2.568;SOR=0.941	GT:AD:DP:GQ:PL	0/1:34,8:42:99:209,0,1407
EU153401.1	2511655	.	A	T	16.86	.	AC=1;AF=0.500;AN=2;BaseQRankSum=0.944;ClippingRankSum=0.000;DP=31;ExcessHet=3.0103;FS=6.429;MLEAC=1;MLEAF=0.500;MQ=60.00;MQRankSum=0.000;QD=0.56;ReadPosRankSum=-1.995;SOR=2.826	GT:AD:DP:GQ:PL	0/1:27,3:30:45:45,0,1125
EU153401.1	2511664	.	ACTGATAC	A	49.73	.	AC=1;AF=0.500;AN=2;BaseQRankSum=1.314;ClippingRankSum=0.000;DP=32;ExcessHet=3.0103;FS=8.870;MLEAC=1;MLEAF=0.500;MQ=60.00;MQRankSum=0.000;QD=1.66;ReadPosRankSum=-2.584;SOR=2.985	GT:AD:DP:GQ:PL	0/1:26,4:30:87:87,0,1122
EU153401.1	2511669	.	T	TCC	183.73	.	AC=1;AF=0.500;AN=2;BaseQRankSum=1.352;ClippingRankSum=0.000;DP=91;ExcessHet=3.0103;FS=9.289;MLEAC=1;MLEAF=0.500;MQ=57.06;MQRankSum=2.033;QD=2.11;ReadPosRankSum=-1.641;SOR=1.757	GT:AD:DP:GQ:PL	0/1:76,11:87:99:221,0,3371
EU153401.1	2511671	.	C	T	372.73	.	AC=1;AF=0.500;AN=2;BaseQRankSum=1.533;ClippingRankSum=0.000;DP=89;ExcessHet=3.0103;FS=4.224;MLEAC=1;MLEAF=0.500;MQ=56.99;MQRankSum=-4.239;QD=5.32;ReadPosRankSum=-0.457;SOR=0.796	GT:AD:DP:GQ:PL	0/1:56,14:70:99:410,0,2481
EU153401.1	2511672	.	T	TATG	201.73	.	AC=1;AF=0.500;AN=2;BaseQRankSum=1.159;ClippingRankSum=0.000;DP=88;ExcessHet=3.0103;FS=7.114;MLEAC=1;MLEAF=0.500;MQ=56.95;MQRankSum=2.084;QD=2.40;ReadPosRankSum=-2.171;SOR=1.763	GT:AD:DP:GQ:PL	0/1:73,11:84:99:239,0,3119
EU153401.1	2511673	.	CTCTT	C	1278.73	.	AC=1;AF=0.500;AN=2;BaseQRankSum=0.800;ClippingRankSum=0.000;DP=89;ExcessHet=3.0103;FS=16.033;MLEAC=1;MLEAF=0.500;MQ=56.99;MQRankSum=-2.824;QD=15.59;ReadPosRankSum=-3.493;SOR=1.337	GT:AD:DP:GQ:PL	0/1:47,35:82:99:1316,0,1954
EU153401.1	2511677	.	T	G	213.73	.	AC=1;AF=0.500;AN=2;BaseQRankSum=1.132;ClippingRankSum=0.000;DP=86;ExcessHet=3.0103;FS=7.262;MLEAC=1;MLEAF=0.500;MQ=57.17;MQRankSum=2.044;QD=2.67;ReadPosRankSum=-2.268;SOR=1.551	GT:AD:DP:GQ:PL	0/1:70,10:80:99:251,0,2951
EU153401.1	2511678	.	CCT	C	204.73	.	AC=1;AF=0.500;AN=2;BaseQRankSum=1.031;ClippingRankSum=0.000;DP=86;ExcessHet=3.0103;FS=7.114;MLEAC=1;MLEAF=0.500;MQ=57.17;MQRankSum=1.991;QD=2.47;ReadPosRankSum=-2.383;SOR=1.561	GT:AD:DP:GQ:PL	0/1:73,10:83:99:242,0,3077
EU153401.1	2511680	.	T	TGC	234.73	.	AC=1;AF=0.500;AN=2;BaseQRankSum=1.086;ClippingRankSum=0.000;DP=80;ExcessHet=3.0103;FS=0.000;MLEAC=1;MLEAF=0.500;MQ=57.05;MQRankSum=-0.670;QD=3.22;ReadPosRankSum=-0.413;SOR=0.789	GT:AD:DP:GQ:PL	0/1:62,11:73:99:272,0,2657
EU153401.1	2511681	.	A	G	591.77	.	AC=1;AF=0.500;AN=2;BaseQRankSum=0.342;ClippingRankSum=0.000;DP=80;ExcessHet=3.0103;FS=0.000;MLEAC=1;MLEAF=0.500;MQ=57.05;MQRankSum=-2.943;QD=7.79;ReadPosRankSum=-1.627;SOR=0.763	GT:AD:DP:GQ:PL	0/1:57,19:76:99:620,0,2463
EU153401.1	2511683	.	A	G	228.73	.	AC=1;AF=0.500;AN=2;BaseQRankSum=1.178;ClippingRankSum=0.000;DP=80;ExcessHet=3.0103;FS=7.122;MLEAC=1;MLEAF=0.500;MQ=57.05;MQRankSum=2.099;QD=3.13;ReadPosRankSum=-2.868;SOR=1.783	GT:AD:DP:GQ:PL	0/1:62,11:73:99:266,0,2741
EU153401.1	2511684	.	TGC	T	276.73	.	AC=1;AF=0.500;AN=2;BaseQRankSum=0.297;ClippingRankSum=0.000;DP=79;ExcessHet=3.0103;FS=0.000;MLEAC=1;MLEAF=0.500;MQ=57.01;MQRankSum=-1.446;QD=3.90;ReadPosRankSum=0.151;SOR=0.542	GT:AD:DP:GQ:PL	0/1:59,12:71:99:314,0,2654
EU153401.1	2511686	.	C	T	594.73	.	AC=1;AF=0.500;AN=2;BaseQRankSum=0.831;ClippingRankSum=0.000;DP=77;ExcessHet=3.0103;FS=5.772;MLEAC=1;MLEAF=0.500;MQ=57.02;MQRankSum=-3.352;QD=8.62;ReadPosRankSum=-1.406;SOR=1.152	GT:AD:DP:GQ:PL	0/1:53,16:69:99:632,0,2276
EU153401.1	2511689	.	C	T	99.77	.	AC=1;AF=0.500;AN=2;BaseQRankSum=1.371;ClippingRankSum=0.000;DP=78;ExcessHet=3.0103;FS=1.449;MLEAC=1;MLEAF=0.500;MQ=57.19;MQRankSum=1.604;QD=1.33;ReadPosRankSum=-2.696;SOR=1.061	GT:AD:DP:GQ:PL	0/1:67,8:75:99:128,0,2943
EU153401.1	2511690	.	C	T	189.73	.	AC=1;AF=0.500;AN=2;BaseQRankSum=-1.227;ClippingRankSum=0.000;DP=78;ExcessHet=3.0103;FS=2.966;MLEAC=1;MLEAF=0.500;MQ=57.19;MQRankSum=-1.137;QD=2.60;ReadPosRankSum=-0.757;SOR=0.991	GT:AD:DP:GQ:PL	0/1:63,10:73:99:227,0,2727
EU153401.1	2511691	.	T	A	105.77	.	AC=1;AF=0.500;AN=2;BaseQRankSum=1.176;ClippingRankSum=0.000;DP=76;ExcessHet=3.0103;FS=0.000;MLEAC=1;MLEAF=0.500;MQ=57.11;MQRankSum=1.518;QD=1.45;ReadPosRankSum=-2.724;SOR=0.804	GT:AD:DP:GQ:PL	0/1:66,7:73:99:134,0,2859
EU153401.1	2511693	.	C	T	333.77	.	AC=1;AF=0.500;AN=2;BaseQRankSum=1.671;ClippingRankSum=0.000;DP=76;ExcessHet=3.0103;FS=15.355;MLEAC=1;MLEAF=0.500;MQ=57.11;MQRankSum=-2.765;QD=4.57;ReadPosRankSum=-0.885;SOR=2.082	GT:AD:DP:GQ:PL	0/1:60,13:73:99:362,0,2592
EU153401.1	2511695	.	CT	C	144.73	.	AC=1;AF=0.500;AN=2;BaseQRankSum=0.881;ClippingRankSum=0.000;DP=76;ExcessHet=3.0103;FS=3.105;MLEAC=1;MLEAF=0.500;MQ=57.22;MQRankSum=1.681;QD=1.98;ReadPosRankSum=-3.271;SOR=1.312	GT:AD:DP:GQ:PL	0/1:64,9:73:99:182,0,2772
EU153401.1	2511696	.	T	C	1053.77	.	AC=1;AF=0.500;AN=2;BaseQRankSum=1.108;ClippingRankSum=0.000;DP=74;ExcessHet=3.0103;FS=3.275;MLEAC=1;MLEAF=0.500;MQ=57.43;MQRankSum=-3.699;QD=14.64;ReadPosRankSum=-0.246;SOR=0.641	GT:AD:DP:GQ:PL	0/1:44,28:72:99:1082,0,1872
EU153401.1	2511699	.	G	A	162.77	.	AC=1;AF=0.500;AN=2;BaseQRankSum=0.702;ClippingRankSum=0.000;DP=65;ExcessHet=3.0103;FS=5.777;MLEAC=1;MLEAF=0.500;MQ=57.34;MQRankSum=-2.137;QD=2.63;ReadPosRankSum=-0.305;SOR=1.863	GT:AD:DP:GQ:PL	0/1:54,8:62:99:191,0,2645
EU153401.1	2511701	.	T	G	1095.73	.	AC=1;AF=0.500;AN=2;BaseQRankSum=3.151;ClippingRankSum=0.000;DP=63;ExcessHet=3.0103;FS=2.239;MLEAC=1;MLEAF=0.500;MQ=57.53;MQRankSum=-2.824;QD=20.29;ReadPosRankSum=-3.455;SOR=1.022	GT:AD:DP:GQ:PL	0/1:28,26:54:99:1133,0,1158
EU153401.1	2511702	.	T	C	912.77	.	AC=1;AF=0.500;AN=2;BaseQRankSum=2.547;ClippingRankSum=0.000;DP=61;ExcessHet=3.0103;FS=7.118;MLEAC=1;MLEAF=0.500;MQ=57.45;MQRankSum=-2.807;QD=15.47;ReadPosRankSum=-2.434;SOR=1.379	GT:AD:DP:GQ:PL	0/1:36,23:59:99:941,0,1506
EU153401.1	2511709	.	T	C	888.77	.	AC=1;AF=0.500;AN=2;BaseQRankSum=0.997;ClippingRankSum=0.000;DP=51;ExcessHet=3.0103;FS=8.135;MLEAC=1;MLEAF=0.500;MQ=57.96;MQRankSum=-2.414;QD=17.78;ReadPosRankSum=-4.274;SOR=1.170	GT:AD:DP:GQ:PL	0/1:28,22:50:99:917,0,1257
EU153401.1	2511710	.	A	T	84.77	.	AC=1;AF=0.500;AN=2;BaseQRankSum=1.228;ClippingRankSum=0.000;DP=51;ExcessHet=3.0103;FS=0.000;MLEAC=1;MLEAF=0.500;MQ=57.96;MQRankSum=1.064;QD=1.70;ReadPosRankSum=-1.523;SOR=0.693	GT:AD:DP:GQ:PL	0/1:44,6:50:99:113,0,1983
EU153401.1	2511711	.	T	G	94.73	.	AC=1;AF=0.500;AN=2;BaseQRankSum=1.249;ClippingRankSum=0.000;DP=50;ExcessHet=3.0103;FS=10.541;MLEAC=1;MLEAF=0.500;MQ=57.91;MQRankSum=-1.955;QD=2.15;ReadPosRankSum=-1.797;SOR=2.256	GT:AD:DP:GQ:PL	0/1:38,6:44:99:132,0,1731
EU153401.1	2511724	.	C	T	231.77	.	AC=1;AF=0.500;AN=2;BaseQRankSum=-0.129;ClippingRankSum=0.000;DP=40;ExcessHet=3.0103;FS=0.000;MLEAC=1;MLEAF=0.500;MQ=58.37;MQRankSum=-0.294;QD=6.10;ReadPosRankSum=-2.651;SOR=0.818	GT:AD:DP:GQ:PL	0/1:29,9:38:99:260,0,1260
EU153401.1	2511726	.	T	C	304.73	.	AC=1;AF=0.500;AN=2;BaseQRankSum=-0.249;ClippingRankSum=0.000;DP=37;ExcessHet=3.0103;FS=0.000;MLEAC=1;MLEAF=0.500;MQ=58.24;MQRankSum=-1.529;QD=9.23;ReadPosRankSum=-3.900;SOR=0.495	GT:AD:DP:GQ:PL	0/1:23,10:33:99:342,0,1131
EU153401.1	2511728	.	C	T	375.77	.	AC=1;AF=0.500;AN=2;BaseQRankSum=-0.157;ClippingRankSum=0.000;DP=34;ExcessHet=3.0103;FS=0.000;MLEAC=1;MLEAF=0.500;MQ=58.66;MQRankSum=-2.131;QD=11.39;ReadPosRankSum=-3.558;SOR=0.481	GT:AD:DP:GQ:PL	0/1:23,10:33:99:404,0,999
EU153401.1	2511736	.	AT	A	25.74	.	AC=1;AF=0.500;AN=2;BaseQRankSum=-2.557;ClippingRankSum=0.000;DP=24;ExcessHet=3.0103;FS=0.000;MLEAC=1;MLEAF=0.500;MQ=58.91;MQRankSum=-2.453;QD=1.12;ReadPosRankSum=-2.694;SOR=0.732	GT:AD:DP:GQ:PL	0/1:20,3:23:63:63,0,942
EU153401.1	2511750	.	A	T	78.77	.	AC=1;AF=0.500;AN=2;BaseQRankSum=0.876;ClippingRankSum=0.000;DP=25;ExcessHet=3.0103;FS=10.307;MLEAC=1;MLEAF=0.500;MQ=57.17;MQRankSum=-3.889;QD=3.28;ReadPosRankSum=-2.757;SOR=3.238	GT:AD:DP:GQ:PL	0/1:20,4:24:99:107,0,862
EU153401.1	2511766	.	A	G	663.77	.	AC=1;AF=0.500;AN=2;BaseQRankSum=0.000;ClippingRankSum=0.000;DP=24;ExcessHet=3.0103;FS=8.098;MLEAC=1;MLEAF=0.500;MQ=58.03;MQRankSum=-1.225;QD=28.86;ReadPosRankSum=-0.176;SOR=0.694	GT:AD:DP:GQ:PL	0/1:6,17:23:99:692,0,199
EU153401.1	2511799	.	G	A	412.77	.	AC=1;AF=0.500;AN=2;BaseQRankSum=0.000;ClippingRankSum=0.000;DP=17;ExcessHet=3.0103;FS=0.000;MLEAC=1;MLEAF=0.500;MQ=60.00;MQRankSum=0.000;QD=24.28;ReadPosRankSum=0.352;SOR=0.859	GT:AD:DP:GQ:PL	0/1:6,11:17:99:441,0,217
EU153401.1	2512243	.	A	C	351.77	.	AC=1;AF=0.500;AN=2;BaseQRankSum=0.733;ClippingRankSum=0.000;DP=25;ExcessHet=3.0103;FS=0.000;MLEAC=1;MLEAF=0.500;MQ=59.33;MQRankSum=0.000;QD=14.66;ReadPosRankSum=-0.605;SOR=0.473	GT:AD:DP:GQ:PL	0/1:13,11:24:99:380,0,430
EU153401.1	2512368	.	C	T	115.77	.	AC=1;AF=0.500;AN=2;BaseQRankSum=0.673;ClippingRankSum=0.000;DP=26;ExcessHet=3.0103;FS=13.719;MLEAC=1;MLEAF=0.500;MQ=56.33;MQRankSum=-4.916;QD=4.45;ReadPosRankSum=-0.946;SOR=3.600	GT:AD:DP:GQ:PL	0/1:21,5:26:99:144,0,990
EU153401.1	2512377	.	G	T	118.77	.	AC=1;AF=0.500;AN=2;BaseQRankSum=1.290;ClippingRankSum=0.000;DP=24;ExcessHet=3.0103;FS=10.073;MLEAC=1;MLEAF=0.500;MQ=56.06;MQRankSum=-4.711;QD=4.95;ReadPosRankSum=-0.116;SOR=3.246	GT:AD:DP:GQ:PL	0/1:20,4:24:99:147,0,956
EU153401.1	2512378	.	AAC	A	106.73	.	AC=1;AF=0.500;AN=2;BaseQRankSum=-0.095;ClippingRankSum=0.000;DP=25;ExcessHet=3.0103;FS=9.779;MLEAC=1;MLEAF=0.500;MQ=56.22;MQRankSum=-4.818;QD=4.27;ReadPosRankSum=0.000;SOR=3.252	GT:AD:DP:GQ:PL	0/1:21,4:25:99:144,0,1043
EU153401.1	2512392	.	C	T	112.77	.	AC=1;AF=0.500;AN=2;BaseQRankSum=-0.348;ClippingRankSum=0.000;DP=28;ExcessHet=3.0103;FS=9.040;MLEAC=1;MLEAF=0.500;MQ=56.64;MQRankSum=-4.484;QD=4.03;ReadPosRankSum=-0.361;SOR=3.456	GT:AD:DP:GQ:PL	0/1:23,5:28:99:141,0,1130
EU153401.1	2512396	.	T	TCCCA	100.73	.	AC=1;AF=0.500;AN=2;BaseQRankSum=-0.178;ClippingRankSum=0.000;DP=28;ExcessHet=3.0103;FS=9.040;MLEAC=1;MLEAF=0.500;MQ=56.64;MQRankSum=-4.484;QD=3.60;ReadPosRankSum=0.150;SOR=3.456	GT:AD:DP:GQ:PL	0/1:23,5:28:99:138,0,1197
EU153401.1	2512398	.	TG	T	97.73	.	AC=1;AF=0.500;AN=2;BaseQRankSum=0.378;ClippingRankSum=0.000;DP=28;ExcessHet=3.0103;FS=8.783;MLEAC=1;MLEAF=0.500;MQ=57.57;MQRankSum=-4.340;QD=3.49;ReadPosRankSum=1.093;SOR=2.964	GT:AD:DP:GQ:PL	0/1:24,4:28:99:135,0,1263
EU153401.1	2512402	.	TTC	T	55.73	.	AC=1;AF=0.500;AN=2;BaseQRankSum=0.604;ClippingRankSum=0.000;DP=26;ExcessHet=3.0103;FS=9.455;MLEAC=1;MLEAF=0.500;MQ=57.38;MQRankSum=-4.162;QD=2.14;ReadPosRankSum=0.640;SOR=3.258	GT:AD:DP:GQ:PL	0/1:22,4:26:93:93,0,1266
EU153401.1	2512408	.	T	G	109.77	.	AC=1;AF=0.500;AN=2;BaseQRankSum=2.246;ClippingRankSum=0.000;DP=27;ExcessHet=3.0103;FS=9.118;MLEAC=1;MLEAF=0.500;MQ=57.48;MQRankSum=-4.252;QD=4.07;ReadPosRankSum=0.844;SOR=3.105	GT:AD:DP:GQ:PL	0/1:23,4:27:99:138,0,1266
EU153401.1	2512426	.	C	A	193.77	.	AC=1;AF=0.500;AN=2;BaseQRankSum=2.379;ClippingRankSum=0.000;DP=31;ExcessHet=3.0103;FS=7.186;MLEAC=1;MLEAF=0.500;MQ=56.77;MQRankSum=-4.897;QD=6.25;ReadPosRankSum=-1.820;SOR=2.584	GT:AD:DP:GQ:PL	0/1:24,7:31:99:222,0,1305
EU153401.1	2512435	.	C	G	341.77	.	AC=1;AF=0.500;AN=2;BaseQRankSum=-0.339;ClippingRankSum=0.000;DP=32;ExcessHet=3.0103;FS=0.000;MLEAC=1;MLEAF=0.500;MQ=56.61;MQRankSum=1.934;QD=12.66;ReadPosRankSum=0.659;SOR=0.627	GT:AD:DP:GQ:PL	0/1:15,12:27:99:370,0,511
EU153401.1	2512444	.	A	G	97.77	.	AC=1;AF=0.500;AN=2;BaseQRankSum=1.691;ClippingRankSum=0.000;DP=31;ExcessHet=3.0103;FS=2.000;MLEAC=1;MLEAF=0.500;MQ=57.40;MQRankSum=-2.789;QD=3.15;ReadPosRankSum=-1.290;SOR=1.286	GT:AD:DP:GQ:PL	0/1:26,5:31:99:126,0,1474
EU153401.1	2512445	.	T	TTCTTGA	88.73	.	AC=1;AF=0.500;AN=2;BaseQRankSum=1.648;ClippingRankSum=0.000;DP=32;ExcessHet=3.0103;FS=1.960;MLEAC=1;MLEAF=0.500;MQ=57.48;MQRankSum=-2.871;QD=2.77;ReadPosRankSum=-1.013;SOR=1.204	GT:AD:DP:GQ:PL	0/1:27,5:32:99:126,0,1474
EU153401.1	2512455	.	C	CT	125.73	.	AC=1;AF=0.500;AN=2;BaseQRankSum=1.506;ClippingRankSum=0.000;DP=34;ExcessHet=3.0103;FS=4.317;MLEAC=1;MLEAF=0.500;MQ=56.89;MQRankSum=-3.343;QD=3.70;ReadPosRankSum=-0.725;SOR=1.835	GT:AD:DP:GQ:PL	0/1:28,6:34:99:163,0,1458
EU153401.1	2512483	.	T	C	316.77	.	AC=1;AF=0.500;AN=2;BaseQRankSum=0.973;ClippingRankSum=0.000;DP=34;ExcessHet=3.0103;FS=0.000;MLEAC=1;MLEAF=0.500;MQ=58.24;MQRankSum=-4.468;QD=9.32;ReadPosRankSum=-0.397;SOR=0.720	GT:AD:DP:GQ:PL	0/1:24,10:34:99:345,0,1333
EU153401.1	2512485	.	T	G	316.77	.	AC=1;AF=0.500;AN=2;BaseQRankSum=0.973;ClippingRankSum=0.000;DP=34;ExcessHet=3.0103;FS=0.000;MLEAC=1;MLEAF=0.500;MQ=58.24;MQRankSum=-4.468;QD=9.32;ReadPosRankSum=-0.246;SOR=0.720	GT:AD:DP:GQ:PL	0/1:24,10:34:99:345,0,1333
EU153401.1	2512487	.	ATG	A	352.73	.	AC=1;AF=0.500;AN=2;BaseQRankSum=0.973;ClippingRankSum=0.000;DP=34;ExcessHet=3.0103;FS=0.000;MLEAC=1;MLEAF=0.500;MQ=58.24;MQRankSum=-4.468;QD=10.37;ReadPosRankSum=-0.208;SOR=0.720	GT:AD:DP:GQ:PL	0/1:24,10:34:99:390,0,1293
EU153401.1	2512490	.	T	TAAC	352.73	.	AC=1;AF=0.500;AN=2;BaseQRankSum=0.037;ClippingRankSum=0.000;DP=35;ExcessHet=3.0103;FS=0.000;MLEAC=1;MLEAF=0.500;MQ=58.29;MQRankSum=-4.249;QD=10.08;ReadPosRankSum=-0.178;SOR=0.866	GT:AD:DP:GQ:PL	0/1:24,11:35:99:390,0,1293
EU153401.1	2512493	.	G	A	361.77	.	AC=1;AF=0.500;AN=2;BaseQRankSum=1.016;ClippingRankSum=0.000;DP=35;ExcessHet=3.0103;FS=0.000;MLEAC=1;MLEAF=0.500;MQ=58.29;MQRankSum=-4.249;QD=10.34;ReadPosRankSum=0.231;SOR=0.866	GT:AD:DP:GQ:PL	0/1:24,11:35:99:390,0,1293
EU153401.1	2512501	.	A	G	439.77	.	AC=1;AF=0.500;AN=2;BaseQRankSum=-0.549;ClippingRankSum=0.000;DP=38;ExcessHet=3.0103;FS=0.000;MLEAC=1;MLEAF=0.500;MQ=58.43;MQRankSum=-3.961;QD=11.57;ReadPosRankSum=0.200;SOR=0.608	GT:AD:DP:GQ:PL	0/1:25,13:38:99:468,0,1371
EU153401.1	2512503	.	G	A	439.77	.	AC=1;AF=0.500;AN=2;BaseQRankSum=1.074;ClippingRankSum=0.000;DP=38;ExcessHet=3.0103;FS=0.000;MLEAC=1;MLEAF=0.500;MQ=58.43;MQRankSum=-3.961;QD=11.57;ReadPosRankSum=0.277;SOR=0.608	GT:AD:DP:GQ:PL	0/1:25,13:38:99:468,0,1371
EU153401.1	2512508	.	A	AG	475.73	.	AC=1;AF=0.500;AN=2;BaseQRankSum=1.111;ClippingRankSum=0.000;DP=39;ExcessHet=3.0103;FS=0.000;MLEAC=1;MLEAF=0.500;MQ=58.47;MQRankSum=-3.808;QD=12.20;ReadPosRankSum=0.293;SOR=0.722	GT:AD:DP:GQ:PL	0/1:25,14:39:99:513,0,1326
EU153401.1	2512511	.	G	GC	478.73	.	AC=1;AF=0.500;AN=2;BaseQRankSum=0.162;ClippingRankSum=0.000;DP=39;ExcessHet=3.0103;FS=0.000;MLEAC=1;MLEAF=0.500;MQ=58.47;MQRankSum=-3.738;QD=12.60;ReadPosRankSum=0.478;SOR=0.795	GT:AD:DP:GQ:PL	0/1:24,14:38:99:516,0,1284
EU153401.1	2512514	.	T	C	484.77	.	AC=1;AF=0.500;AN=2;BaseQRankSum=-0.529;ClippingRankSum=0.000;DP=39;ExcessHet=3.0103;FS=0.000;MLEAC=1;MLEAF=0.500;MQ=58.47;MQRankSum=-3.808;QD=12.43;ReadPosRankSum=0.688;SOR=0.722	GT:AD:DP:GQ:PL	0/1:25,14:39:99:513,0,1326
EU153401.1	2512517	.	C	T	109.77	.	AC=1;AF=0.500;AN=2;BaseQRankSum=0.358;ClippingRankSum=0.000;DP=37;ExcessHet=3.0103;FS=0.000;MLEAC=1;MLEAF=0.500;MQ=58.39;MQRankSum=0.548;QD=2.97;ReadPosRankSum=-1.172;SOR=1.287	GT:AD:DP:GQ:PL	0/1:36,1:37:99:138,0,1896
EU153401.1	2512518	.	T	A	112.77	.	AC=1;AF=0.500;AN=2;BaseQRankSum=0.338;ClippingRankSum=0.000;DP=36;ExcessHet=3.0103;FS=0.000;MLEAC=1;MLEAF=0.500;MQ=58.34;MQRankSum=0.558;QD=3.13;ReadPosRankSum=-1.253;SOR=1.201	GT:AD:DP:GQ:PL	0/1:35,1:36:99:141,0,1809
EU153401.1	2512519	.	C	T	472.77	.	AC=1;AF=0.500;AN=2;BaseQRankSum=-1.157;ClippingRankSum=0.000;DP=41;ExcessHet=3.0103;FS=0.000;MLEAC=1;MLEAF=0.500;MQ=56.56;MQRankSum=-2.281;QD=11.53;ReadPosRankSum=1.213;SOR=0.738	GT:AD:DP:GQ:PL	0/1:27,14:41:99:501,0,1449
EU153401.1	2512520	.	A	G	475.77	.	AC=1;AF=0.500;AN=2;BaseQRankSum=0.031;ClippingRankSum=0.000;DP=40;ExcessHet=3.0103;FS=0.000;MLEAC=1;MLEAF=0.500;MQ=56.48;MQRankSum=-2.201;QD=11.89;ReadPosRankSum=1.066;SOR=0.657	GT:AD:DP:GQ:PL	0/1:26,14:40:99:504,0,1362
EU153401.1	2512521	.	A	G	475.77	.	AC=1;AF=0.500;AN=2;BaseQRankSum=0.347;ClippingRankSum=0.000;DP=41;ExcessHet=3.0103;FS=0.000;MLEAC=1;MLEAF=0.500;MQ=56.56;MQRankSum=-2.281;QD=11.60;ReadPosRankSum=1.213;SOR=0.601	GT:AD:DP:GQ:PL	0/1:27,14:41:99:504,0,1362
EU153401.1	2512527	.	G	T	478.77	.	AC=1;AF=0.500;AN=2;BaseQRankSum=-0.450;ClippingRankSum=0.000;DP=40;ExcessHet=3.0103;FS=0.000;MLEAC=1;MLEAF=0.500;MQ=56.48;MQRankSum=-2.201;QD=11.97;ReadPosRankSum=0.981;SOR=0.657	GT:AD:DP:GQ:PL	0/1:26,14:40:99:507,0,1320
EU153401.1	2512538	.	T	C	127.77	.	AC=1;AF=0.500;AN=2;BaseQRankSum=0.505;ClippingRankSum=0.000;DP=38;ExcessHet=3.0103;FS=0.000;MLEAC=1;MLEAF=0.500;MQ=56.12;MQRankSum=-1.776;QD=3.36;ReadPosRankSum=-1.880;SOR=0.582	GT:AD:DP:GQ:PL	0/1:32,6:38:99:156,0,1465
EU153401.1	2512543	.	C	T	127.77	.	AC=1;AF=0.500;AN=2;BaseQRankSum=-1.241;ClippingRankSum=0.000;DP=38;ExcessHet=3.0103;FS=0.000;MLEAC=1;MLEAF=0.500;MQ=56.12;MQRankSum=-1.776;QD=3.36;ReadPosRankSum=-1.210;SOR=0.582	GT:AD:DP:GQ:PL	0/1:32,6:38:99:156,0,1465
EU153401.1	2512552	.	A	G	496.77	.	AC=1;AF=0.500;AN=2;BaseQRankSum=0.875;ClippingRankSum=0.000;DP=35;ExcessHet=3.0103;FS=0.000;MLEAC=1;MLEAF=0.500;MQ=55.78;MQRankSum=-2.067;QD=14.19;ReadPosRankSum=-2.006;SOR=0.610	GT:AD:DP:GQ:PL	0/1:21,14:35:99:525,0,929
EU153401.1	2512553	.	C	T	766.77	.	AC=1;AF=0.500;AN=2;BaseQRankSum=0.000;ClippingRankSum=0.000;DP=35;ExcessHet=3.0103;FS=0.000;MLEAC=1;MLEAF=0.500;MQ=55.78;MQRankSum=-3.323;QD=21.91;ReadPosRankSum=-1.111;SOR=0.582	GT:AD:DP:GQ:PL	0/1:15,20:35:99:795,0,659
EU153401.1	2512558	.	T	G	94.77	.	AC=1;AF=0.500;AN=2;BaseQRankSum=0.000;ClippingRankSum=0.000;DP=20;ExcessHet=3.0103;FS=0.000;MLEAC=1;MLEAF=0.500;MQ=57.94;MQRankSum=-2.720;QD=4.99;ReadPosRankSum=1.192;SOR=0.582	GT:AD:DP:GQ:PL	0/1:15,4:19:99:123,0,618
EU153401.1	2512566	.	A	G	91.77	.	AC=1;AF=0.500;AN=2;BaseQRankSum=0.000;ClippingRankSum=0.000;DP=20;ExcessHet=3.0103;FS=0.000;MLEAC=1;MLEAF=0.500;MQ=57.94;MQRankSum=-2.720;QD=4.83;ReadPosRankSum=1.002;SOR=0.399	GT:AD:DP:GQ:PL	0/1:15,4:19:99:120,0,660
EU153401.1	2512571	.	G	A	97.77	.	AC=1;AF=0.500;AN=2;BaseQRankSum=0.000;ClippingRankSum=0.000;DP=19;ExcessHet=3.0103;FS=0.000;MLEAC=1;MLEAF=0.500;MQ=57.83;MQRankSum=-2.625;QD=5.43;ReadPosRankSum=0.383;SOR=0.473	GT:AD:DP:GQ:PL	0/1:14,4:18:99:126,0,576
EU153401.1	2512575	.	G	A	97.77	.	AC=1;AF=0.500;AN=2;BaseQRankSum=0.668;ClippingRankSum=0.000;DP=19;ExcessHet=3.0103;FS=0.000;MLEAC=1;MLEAF=0.500;MQ=57.83;MQRankSum=-2.625;QD=5.43;ReadPosRankSum=0.000;SOR=0.473	GT:AD:DP:GQ:PL	0/1:14,4:18:99:126,0,576
EU153401.1	2512589	.	C	G	88.77	.	AC=1;AF=0.500;AN=2;BaseQRankSum=0.817;ClippingRankSum=0.000;DP=21;ExcessHet=3.0103;FS=0.000;MLEAC=1;MLEAF=0.500;MQ=58.04;MQRankSum=-2.811;QD=4.44;ReadPosRankSum=-0.900;SOR=0.495	GT:AD:DP:GQ:PL	0/1:16,4:20:99:117,0,702
EU153401.1	2512591	.	TTG	T	76.73	.	AC=1;AF=0.500;AN=2;BaseQRankSum=0.769;ClippingRankSum=0.000;DP=23;ExcessHet=3.0103;FS=0.000;MLEAC=1;MLEAF=0.500;MQ=58.21;MQRankSum=-2.985;QD=3.49;ReadPosRankSum=-0.808;SOR=0.693	GT:AD:DP:GQ:PL	0/1:18,4:22:99:114,0,744
EU153401.1	2512594	.	C	CAT	71.73	.	AC=1;AF=0.500;AN=2;BaseQRankSum=0.792;ClippingRankSum=0.000;DP=22;ExcessHet=3.0103;FS=0.000;MLEAC=1;MLEAF=0.500;MQ=58.13;MQRankSum=-2.900;QD=3.42;ReadPosRankSum=-1.166;SOR=0.593	GT:AD:DP:GQ:PL	0/1:17,4:21:99:109,0,744
EU153401.1	2512604	.	T	C	49.77	.	AC=1;AF=0.500;AN=2;BaseQRankSum=1.028;ClippingRankSum=0.000;DP=20;ExcessHet=3.0103;FS=0.000;MLEAC=1;MLEAF=0.500;MQ=59.16;MQRankSum=-2.165;QD=2.62;ReadPosRankSum=-2.075;SOR=1.179	GT:AD:DP:GQ:PL	0/1:16,3:19:78:78,0,663
EU153401.1	2512605	.	T	A	49.77	.	AC=1;AF=0.500;AN=2;BaseQRankSum=1.068;ClippingRankSum=0.000;DP=19;ExcessHet=3.0103;FS=0.000;MLEAC=1;MLEAF=0.500;MQ=59.12;MQRankSum=-2.087;QD=2.76;ReadPosRankSum=-2.371;SOR=1.112	GT:AD:DP:GQ:PL	0/1:15,3:18:78:78,0,663
EU153401.1	2512627	.	G	A	13.95	.	AC=1;AF=0.500;AN=2;BaseQRankSum=0.588;ClippingRankSum=0.000;DP=15;ExcessHet=3.0103;FS=0.000;MLEAC=1;MLEAF=0.500;MQ=60.00;MQRankSum=0.000;QD=0.93;ReadPosRankSum=-1.506;SOR=1.230	GT:AD:DP:GQ:PL	0/1:14,1:15:42:42,0,582
EU153401.1	2512632	.	C	A	49.77	.	AC=1;AF=0.500;AN=2;BaseQRankSum=0.735;ClippingRankSum=0.000;DP=19;ExcessHet=3.0103;FS=6.419;MLEAC=1;MLEAF=0.500;MQ=59.40;MQRankSum=-3.251;QD=2.62;ReadPosRankSum=-1.678;SOR=2.833	GT:AD:DP:GQ:PL	0/1:16,3:19:78:78,0,663
EU153401.1	2512633	.	T	C	94.77	.	AC=1;AF=0.500;AN=2;BaseQRankSum=0.845;ClippingRankSum=0.000;DP=19;ExcessHet=3.0103;FS=2.199;MLEAC=1;MLEAF=0.500;MQ=59.40;MQRankSum=-2.720;QD=4.99;ReadPosRankSum=-2.151;SOR=1.426	GT:AD:DP:GQ:PL	0/1:15,4:19:99:123,0,618
EU153401.1	2512639	.	TTTG	T	82.73	.	AC=1;AF=0.500;AN=2;BaseQRankSum=0.845;ClippingRankSum=0.000;DP=19;ExcessHet=3.0103;FS=2.199;MLEAC=1;MLEAF=0.500;MQ=58.95;MQRankSum=-3.463;QD=4.35;ReadPosRankSum=-2.001;SOR=1.426	GT:AD:DP:GQ:PL	0/1:15,4:19:99:120,0,660
EU153401.1	2512646	.	T	C	136.77	.	AC=1;AF=0.500;AN=2;BaseQRankSum=0.000;ClippingRankSum=0.000;DP=19;ExcessHet=3.0103;FS=0.000;MLEAC=1;MLEAF=0.500;MQ=58.95;MQRankSum=-2.988;QD=7.20;ReadPosRankSum=-0.811;SOR=0.730	GT:AD:DP:GQ:PL	0/1:14,5:19:99:165,0,615
EU153401.1	2512648	.	T	TCA	79.73	.	AC=1;AF=0.500;AN=2;BaseQRankSum=-1.807;ClippingRankSum=0.000;DP=19;ExcessHet=3.0103;FS=2.199;MLEAC=1;MLEAF=0.500;MQ=58.95;MQRankSum=-3.463;QD=4.20;ReadPosRankSum=-1.502;SOR=1.426	GT:AD:DP:GQ:PL	0/1:15,4:19:99:117,0,702
EU153401.1	2512655	.	C	T	91.77	.	AC=1;AF=0.500;AN=2;BaseQRankSum=0.000;ClippingRankSum=0.000;DP=20;ExcessHet=3.0103;FS=2.282;MLEAC=1;MLEAF=0.500;MQ=57.85;MQRankSum=-2.703;QD=4.59;ReadPosRankSum=-0.946;SOR=1.609	GT:AD:DP:GQ:PL	0/1:16,4:20:99:120,0,660
EU153401.1	2512660	.	T	C	181.77	.	AC=1;AF=0.500;AN=2;BaseQRankSum=0.000;ClippingRankSum=0.000;DP=20;ExcessHet=3.0103;FS=0.000;MLEAC=1;MLEAF=0.500;MQ=57.85;MQRankSum=-3.244;QD=9.09;ReadPosRankSum=-1.692;SOR=0.473	GT:AD:DP:GQ:PL	0/1:14,6:20:99:210,0,570
EU153401.1	2512664	.	G	A	133.77	.	AC=1;AF=0.500;AN=2;BaseQRankSum=0.000;ClippingRankSum=0.000;DP=20;ExcessHet=3.0103;FS=2.282;MLEAC=1;MLEAF=0.500;MQ=57.85;MQRankSum=-2.703;QD=6.69;ReadPosRankSum=-0.945;SOR=1.609	GT:AD:DP:GQ:PL	0/1:16,4:20:99:162,0,657
EU153401.1	2512667	.	C	A	259.77	.	AC=1;AF=0.500;AN=2;BaseQRankSum=0.000;ClippingRankSum=0.000;DP=22;ExcessHet=3.0103;FS=0.000;MLEAC=1;MLEAF=0.500;MQ=58.05;MQRankSum=-2.789;QD=11.81;ReadPosRankSum=-2.219;SOR=0.859	GT:AD:DP:GQ:PL	0/1:14,8:22:99:288,0,648
EU153401.1	2512672	.	A	C	295.77	.	AC=1;AF=0.500;AN=2;BaseQRankSum=1.053;ClippingRankSum=0.000;DP=25;ExcessHet=3.0103;FS=0.000;MLEAC=1;MLEAF=0.500;MQ=58.29;MQRankSum=-3.056;QD=11.83;ReadPosRankSum=-0.437;SOR=0.784	GT:AD:DP:GQ:PL	0/1:17,8:25:99:324,0,729
EU153401.1	2512685	.	T	A	154.77	.	AC=1;AF=0.500;AN=2;BaseQRankSum=1.126;ClippingRankSum=0.000;DP=29;ExcessHet=3.0103;FS=4.505;MLEAC=1;MLEAF=0.500;MQ=58.53;MQRankSum=-2.648;QD=5.34;ReadPosRankSum=1.293;SOR=2.160	GT:AD:DP:GQ:PL	0/1:23,6:29:99:183,0,948
EU153401.1	2512686	.	G	GCAGT	145.73	.	AC=1;AF=0.500;AN=2;BaseQRankSum=1.271;ClippingRankSum=0.000;DP=29;ExcessHet=3.0103;FS=4.505;MLEAC=1;MLEAF=0.500;MQ=58.53;MQRankSum=-2.648;QD=5.03;ReadPosRankSum=1.508;SOR=2.160	GT:AD:DP:GQ:PL	0/1:23,6:29:99:183,0,948
EU153401.1	2512690	.	G	C	64.77	.	AC=1;AF=0.500;AN=2;BaseQRankSum=-0.193;ClippingRankSum=0.000;DP=29;ExcessHet=3.0103;FS=5.552;MLEAC=1;MLEAF=0.500;MQ=58.53;MQRankSum=-0.791;QD=2.23;ReadPosRankSum=-0.760;SOR=1.469	GT:AD:DP:GQ:PL	0/1:25,4:29:93:93,0,1038
EU153401.1	2512692	.	G	A	151.77	.	AC=1;AF=0.500;AN=2;BaseQRankSum=1.271;ClippingRankSum=0.000;DP=29;ExcessHet=3.0103;FS=4.505;MLEAC=1;MLEAF=0.500;MQ=58.53;MQRankSum=-2.648;QD=5.23;ReadPosRankSum=2.074;SOR=2.160	GT:AD:DP:GQ:PL	0/1:23,6:29:99:180,0,990
EU153401.1	2512697	.	GTGAA	G	181.73	.	AC=1;AF=0.500;AN=2;BaseQRankSum=1.153;ClippingRankSum=0.000;DP=32;ExcessHet=3.0103;FS=3.952;MLEAC=1;MLEAF=0.500;MQ=58.67;MQRankSum=-2.538;QD=5.68;ReadPosRankSum=1.710;SOR=1.582	GT:AD:DP:GQ:PL	0/1:25,7:32:99:219,0,1029
EU153401.1	2512703	.	G	A	142.77	.	AC=1;AF=0.500;AN=2;BaseQRankSum=0.951;ClippingRankSum=0.000;DP=32;ExcessHet=3.0103;FS=7.935;MLEAC=1;MLEAF=0.500;MQ=58.67;MQRankSum=-0.632;QD=4.46;ReadPosRankSum=-0.087;SOR=1.909	GT:AD:DP:GQ:PL	0/1:27,5:32:99:171,0,1116
EU153401.1	2512704	.	G	A	142.77	.	AC=1;AF=0.500;AN=2;BaseQRankSum=0.951;ClippingRankSum=0.000;DP=32;ExcessHet=3.0103;FS=7.935;MLEAC=1;MLEAF=0.500;MQ=58.67;MQRankSum=-0.632;QD=4.46;ReadPosRankSum=0.000;SOR=1.909	GT:AD:DP:GQ:PL	0/1:27,5:32:99:171,0,1116
EU153401.1	2512705	.	AG	A	175.73	.	AC=1;AF=0.500;AN=2;BaseQRankSum=1.273;ClippingRankSum=0.000;DP=33;ExcessHet=3.0103;FS=3.998;MLEAC=1;MLEAF=0.500;MQ=58.71;MQRankSum=-2.602;QD=5.33;ReadPosRankSum=2.655;SOR=1.558	GT:AD:DP:GQ:PL	0/1:26,7:33:99:213,0,1113
EU153401.1	2512708	.	T	TC	214.73	.	AC=1;AF=0.500;AN=2;BaseQRankSum=1.292;ClippingRankSum=0.000;DP=33;ExcessHet=3.0103;FS=10.683;MLEAC=1;MLEAF=0.500;MQ=58.71;MQRankSum=-0.453;QD=6.51;ReadPosRankSum=0.135;SOR=2.251	GT:AD:DP:GQ:PL	0/1:27,6:33:99:252,0,1152
EU153401.1	2512709	.	C	G	178.77	.	AC=1;AF=0.500;AN=2;BaseQRankSum=1.386;ClippingRankSum=0.000;DP=34;ExcessHet=3.0103;FS=3.998;MLEAC=1;MLEAF=0.500;MQ=58.75;MQRankSum=-2.664;QD=5.26;ReadPosRankSum=0.415;SOR=1.539	GT:AD:DP:GQ:PL	0/1:27,7:34:99:207,0,1197
EU153401.1	2512710	.	G	A	268.77	.	AC=1;AF=0.500;AN=2;BaseQRankSum=1.474;ClippingRankSum=0.000;DP=35;ExcessHet=3.0103;FS=13.898;MLEAC=1;MLEAF=0.500;MQ=58.78;MQRankSum=-0.178;QD=7.68;ReadPosRankSum=-0.745;SOR=2.803	GT:AD:DP:GQ:PL	0/1:27,8:35:99:297,0,1107
EU153401.1	2512713	.	AT	A	619.73	.	AC=1;AF=0.500;AN=2;BaseQRankSum=0.646;ClippingRankSum=0.000;DP=35;ExcessHet=3.0103;FS=7.420;MLEAC=1;MLEAF=0.500;MQ=58.78;MQRankSum=-2.120;QD=17.71;ReadPosRankSum=-0.231;SOR=1.219	GT:AD:DP:GQ:PL	0/1:18,17:35:99:657,0,747
EU153401.1	2512715	.	T	A	313.77	.	AC=1;AF=0.500;AN=2;BaseQRankSum=-0.075;ClippingRankSum=0.000;DP=35;ExcessHet=3.0103;FS=21.408;MLEAC=1;MLEAF=0.500;MQ=58.78;MQRankSum=0.099;QD=8.96;ReadPosRankSum=-1.936;SOR=3.233	GT:AD:DP:GQ:PL	0/1:25,10:35:99:342,0,1062
EU153401.1	2512717	.	C	G	313.77	.	AC=1;AF=0.500;AN=2;BaseQRankSum=1.142;ClippingRankSum=0.000;DP=36;ExcessHet=3.0103;FS=20.739;MLEAC=1;MLEAF=0.500;MQ=58.82;MQRankSum=0.065;QD=8.72;ReadPosRankSum=-1.572;SOR=3.235	GT:AD:DP:GQ:PL	0/1:26,10:36:99:342,0,1062
EU153401.1	2512719	.	TC	T	301.73	.	AC=1;AF=0.500;AN=2;BaseQRankSum=0.917;ClippingRankSum=0.000;DP=37;ExcessHet=3.0103;FS=19.923;MLEAC=1;MLEAF=0.500;MQ=58.85;MQRankSum=0.032;QD=8.15;ReadPosRankSum=-1.378;SOR=3.239	GT:AD:DP:GQ:PL	0/1:27,10:37:99:339,0,1104
EU153401.1	2512720	.	C	A	175.77	.	AC=1;AF=0.500;AN=2;BaseQRankSum=0.901;ClippingRankSum=0.000;DP=37;ExcessHet=3.0103;FS=6.744;MLEAC=1;MLEAF=0.500;MQ=58.85;MQRankSum=-2.841;QD=4.75;ReadPosRankSum=2.017;SOR=1.497	GT:AD:DP:GQ:PL	0/1:30,7:37:99:204,0,1239
EU153401.1	2512722	.	CAGGTAGTA	C	166.73	.	AC=1;AF=0.500;AN=2;BaseQRankSum=0.901;ClippingRankSum=0.000;DP=37;ExcessHet=3.0103;FS=6.744;MLEAC=1;MLEAF=0.500;MQ=58.85;MQRankSum=-2.841;QD=4.51;ReadPosRankSum=1.785;SOR=1.497	GT:AD:DP:GQ:PL	0/1:30,7:37:99:204,0,1239
EU153401.1	2512724	.	G	A	310.77	.	AC=1;AF=0.500;AN=2;BaseQRankSum=-0.289;ClippingRankSum=0.000;DP=37;ExcessHet=3.0103;FS=19.923;MLEAC=1;MLEAF=0.500;MQ=58.85;MQRankSum=0.032;QD=8.40;ReadPosRankSum=-0.633;SOR=3.239	GT:AD:DP:GQ:PL	0/1:27,10:37:99:339,0,1104
EU153401.1	2512727	.	A	G	310.77	.	AC=1;AF=0.500;AN=2;BaseQRankSum=0.917;ClippingRankSum=0.000;DP=37;ExcessHet=3.0103;FS=19.923;MLEAC=1;MLEAF=0.500;MQ=58.85;MQRankSum=0.032;QD=8.40;ReadPosRankSum=-0.342;SOR=3.239	GT:AD:DP:GQ:PL	0/1:27,10:37:99:339,0,1104
EU153401.1	2512729	.	T	C	310.77	.	AC=1;AF=0.500;AN=2;BaseQRankSum=0.000;ClippingRankSum=0.000;DP=36;ExcessHet=3.0103;FS=20.739;MLEAC=1;MLEAF=0.500;MQ=58.82;MQRankSum=0.065;QD=8.63;ReadPosRankSum=-0.406;SOR=3.235	GT:AD:DP:GQ:PL	0/1:26,10:36:99:339,0,1104
EU153401.1	2512731	.	CAGAGGTG	C	169.73	.	AC=1;AF=0.500;AN=2;BaseQRankSum=0.000;ClippingRankSum=0.000;DP=36;ExcessHet=3.0103;FS=6.605;MLEAC=1;MLEAF=0.500;MQ=58.82;MQRankSum=-2.783;QD=4.71;ReadPosRankSum=1.259;SOR=1.509	GT:AD:DP:GQ:PL	0/1:29,7:36:99:207,0,1197
EU153401.1	2512733	.	G	A	313.77	.	AC=1;AF=0.500;AN=2;BaseQRankSum=0.000;ClippingRankSum=0.000;DP=36;ExcessHet=3.0103;FS=20.739;MLEAC=1;MLEAF=0.500;MQ=58.82;MQRankSum=0.065;QD=8.72;ReadPosRankSum=-0.325;SOR=3.235	GT:AD:DP:GQ:PL	0/1:26,10:36:99:342,0,1062
EU153401.1	2512740	.	T	C	331.73	.	AC=1;AF=0.500;AN=2;BaseQRankSum=0.000;ClippingRankSum=0.000;DP=34;ExcessHet=3.0103;FS=17.371;MLEAC=1;MLEAF=0.500;MQ=58.75;MQRankSum=-1.227;QD=12.29;ReadPosRankSum=-0.126;SOR=3.240	GT:AD:DP:GQ:PL	0/1:17,10:27:99:369,0,684
EU153401.1	2512748	.	T	C	361.77	.	AC=1;AF=0.500;AN=2;BaseQRankSum=0.000;ClippingRankSum=0.000;DP=34;ExcessHet=3.0103;FS=16.901;MLEAC=1;MLEAF=0.500;MQ=58.57;MQRankSum=0.399;QD=10.64;ReadPosRankSum=0.126;SOR=3.240	GT:AD:DP:GQ:PL	0/1:24,10:34:99:390,0,975
EU153401.1	2512749	.	C	T	361.77	.	AC=1;AF=0.500;AN=2;BaseQRankSum=0.000;ClippingRankSum=0.000;DP=34;ExcessHet=3.0103;FS=16.901;MLEAC=1;MLEAF=0.500;MQ=58.57;MQRankSum=0.399;QD=10.64;ReadPosRankSum=0.151;SOR=3.240	GT:AD:DP:GQ:PL	0/1:24,10:34:99:390,0,975
EU153401.1	2512750	.	A	G	385.77	.	AC=1;AF=0.500;AN=2;BaseQRankSum=0.000;ClippingRankSum=0.000;DP=35;ExcessHet=3.0103;FS=17.371;MLEAC=1;MLEAF=0.500;MQ=58.62;MQRankSum=-1.131;QD=14.29;ReadPosRankSum=-0.469;SOR=3.430	GT:AD:DP:GQ:PL	0/1:16,11:27:99:414,0,639
EU153401.1	2512754	.	A	AT	343.73	.	AC=1;AF=0.500;AN=2;BaseQRankSum=0.346;ClippingRankSum=0.000;DP=36;ExcessHet=3.0103;FS=19.489;MLEAC=1;MLEAF=0.500;MQ=58.06;MQRankSum=0.688;QD=9.55;ReadPosRankSum=0.225;SOR=3.430	GT:AD:DP:GQ:PL	0/1:25,11:36:99:381,0,1101
EU153401.1	2512758	.	G	T	310.77	.	AC=1;AF=0.500;AN=2;BaseQRankSum=0.917;ClippingRankSum=0.000;DP=37;ExcessHet=3.0103;FS=1.502;MLEAC=1;MLEAF=0.500;MQ=57.55;MQRankSum=-3.628;QD=8.40;ReadPosRankSum=-2.317;SOR=0.317	GT:AD:DP:GQ:PL	0/1:27,10:37:99:339,0,1104
EU153401.1	2512762	.	G	A	349.77	.	AC=1;AF=0.500;AN=2;BaseQRankSum=1.707;ClippingRankSum=0.000;DP=38;ExcessHet=3.0103;FS=19.382;MLEAC=1;MLEAF=0.500;MQ=57.62;MQRankSum=0.809;QD=9.20;ReadPosRankSum=0.792;SOR=3.431	GT:AD:DP:GQ:PL	0/1:27,11:38:99:378,0,1143
EU153401.1	2512764	.	C	T	349.77	.	AC=1;AF=0.500;AN=2;BaseQRankSum=1.864;ClippingRankSum=0.000;DP=38;ExcessHet=3.0103;FS=19.382;MLEAC=1;MLEAF=0.500;MQ=57.62;MQRankSum=0.809;QD=9.20;ReadPosRankSum=1.610;SOR=3.431	GT:AD:DP:GQ:PL	0/1:27,11:38:99:378,0,1143
EU153401.1	2512767	.	T	C	883.77	.	AC=1;AF=0.500;AN=2;BaseQRankSum=2.309;ClippingRankSum=0.000;DP=39;ExcessHet=3.0103;FS=9.502;MLEAC=1;MLEAF=0.500;MQ=57.68;MQRankSum=-2.631;QD=22.66;ReadPosRankSum=-0.197;SOR=1.774	GT:AD:DP:GQ:PL	0/1:18,21:39:99:912,0,687
EU153401.1	2512768	.	T	C	416.77	.	AC=1;AF=0.500;AN=2;BaseQRankSum=0.378;ClippingRankSum=0.000;DP=39;ExcessHet=3.0103;FS=18.675;MLEAC=1;MLEAF=0.500;MQ=57.68;MQRankSum=0.770;QD=10.69;ReadPosRankSum=1.983;SOR=3.434	GT:AD:DP:GQ:PL	0/1:28,11:39:99:445,0,1137
EU153401.1	2512769	.	G	A	116.77	.	AC=1;AF=0.500;AN=2;BaseQRankSum=1.407;ClippingRankSum=0.000;DP=41;ExcessHet=3.0103;FS=11.841;MLEAC=1;MLEAF=0.500;MQ=57.80;MQRankSum=1.210;QD=2.85;ReadPosRankSum=2.435;SOR=3.595	GT:AD:DP:GQ:PL	0/1:35,6:41:99:145,0,1404
EU153401.1	2512771	.	C	T	298.77	.	AC=1;AF=0.500;AN=2;BaseQRankSum=1.786;ClippingRankSum=0.000;DP=41;ExcessHet=3.0103;FS=3.257;MLEAC=1;MLEAF=0.500;MQ=57.80;MQRankSum=-3.913;QD=7.29;ReadPosRankSum=-2.035;SOR=0.283	GT:AD:DP:GQ:PL	0/1:31,10:41:99:327,0,1254
EU153401.1	2512781	.	T	C	1006.77	.	AC=1;AF=0.500;AN=2;BaseQRankSum=2.351;ClippingRankSum=0.000;DP=44;ExcessHet=3.0103;FS=6.546;MLEAC=1;MLEAF=0.500;MQ=56.85;MQRankSum=-3.051;QD=22.88;ReadPosRankSum=-0.723;SOR=1.574	GT:AD:DP:GQ:PL	0/1:19,25:44:99:1035,0,720
EU153401.1	2512790	.	A	C	1093.77	.	AC=1;AF=0.500;AN=2;BaseQRankSum=1.800;ClippingRankSum=0.000;DP=44;ExcessHet=3.0103;FS=11.679;MLEAC=1;MLEAF=0.500;MQ=56.85;MQRankSum=-2.911;QD=24.86;ReadPosRankSum=-1.003;SOR=1.934	GT:AD:DP:GQ:PL	0/1:18,26:44:99:1122,0,672
EU153401.1	2512797	.	A	G	471.77	.	AC=1;AF=0.500;AN=2;BaseQRankSum=0.582;ClippingRankSum=0.000;DP=43;ExcessHet=3.0103;FS=1.335;MLEAC=1;MLEAF=0.500;MQ=56.51;MQRankSum=-3.809;QD=10.97;ReadPosRankSum=-2.593;SOR=1.075	GT:AD:DP:GQ:PL	0/1:29,14:43:99:500,0,1165
EU153401.1	2512806	.	G	T	161.77	.	AC=1;AF=0.500;AN=2;BaseQRankSum=-0.162;ClippingRankSum=0.000;DP=40;ExcessHet=3.0103;FS=1.620;MLEAC=1;MLEAF=0.500;MQ=57.06;MQRankSum=-3.906;QD=4.04;ReadPosRankSum=-0.491;SOR=1.127	GT:AD:DP:GQ:PL	0/1:32,8:40:99:190,0,1402
EU153401.1	2512814	.	A	G	970.77	.	AC=1;AF=0.500;AN=2;BaseQRankSum=-0.401;ClippingRankSum=0.000;DP=42;ExcessHet=3.0103;FS=10.015;MLEAC=1;MLEAF=0.500;MQ=57.20;MQRankSum=-2.329;QD=23.11;ReadPosRankSum=-0.154;SOR=2.194	GT:AD:DP:GQ:PL	0/1:17,25:42:99:999,0,639
EU153401.1	2512817	.	A	G	427.77	.	AC=1;AF=0.500;AN=2;BaseQRankSum=2.208;ClippingRankSum=0.000;DP=43;ExcessHet=3.0103;FS=1.338;MLEAC=1;MLEAF=0.500;MQ=57.27;MQRankSum=-4.299;QD=9.95;ReadPosRankSum=-0.026;SOR=1.055	GT:AD:DP:GQ:PL	0/1:30,13:43:99:456,0,1221
EU153401.1	2512820	.	C	T	1015.77	.	AC=1;AF=0.500;AN=2;BaseQRankSum=0.640;ClippingRankSum=0.000;DP=41;ExcessHet=3.0103;FS=10.786;MLEAC=1;MLEAF=0.500;MQ=57.13;MQRankSum=-2.147;QD=24.77;ReadPosRankSum=-0.949;SOR=2.453	GT:AD:DP:GQ:PL	0/1:15,26:41:99:1044,0,594
EU153401.1	2512825	.	A	G	1060.77	.	AC=1;AF=0.500;AN=2;BaseQRankSum=-1.027;ClippingRankSum=0.000;DP=42;ExcessHet=3.0103;FS=7.866;MLEAC=1;MLEAF=0.500;MQ=57.20;MQRankSum=-2.103;QD=25.26;ReadPosRankSum=-0.882;SOR=2.175	GT:AD:DP:GQ:PL	0/1:15,27:42:99:1089,0,549
EU153401.1	2512829	.	A	AG	518.73	.	AC=1;AF=0.500;AN=2;BaseQRankSum=0.854;ClippingRankSum=0.000;DP=40;ExcessHet=3.0103;FS=0.000;MLEAC=1;MLEAF=0.500;MQ=57.06;MQRankSum=-3.481;QD=12.97;ReadPosRankSum=-0.513;SOR=0.582	GT:AD:DP:GQ:PL	0/1:24,16:40:99:556,0,1002
EU153401.1	2512840	.	A	G	934.77	.	AC=1;AF=0.500;AN=2;BaseQRankSum=-2.443;ClippingRankSum=0.000;DP=39;ExcessHet=3.0103;FS=8.506;MLEAC=1;MLEAF=0.500;MQ=56.98;MQRankSum=-2.244;QD=23.97;ReadPosRankSum=-0.722;SOR=2.266	GT:AD:DP:GQ:PL	0/1:15,24:39:99:963,0,558
EU153401.1	2512857	.	T	C	239.77	.	AC=1;AF=0.500;AN=2;BaseQRankSum=0.000;ClippingRankSum=0.000;DP=17;ExcessHet=3.0103;FS=2.158;MLEAC=1;MLEAF=0.500;MQ=58.62;MQRankSum=0.623;QD=15.98;ReadPosRankSum=0.185;SOR=0.252	GT:AD:DP:GQ:PL	0/1:8,7:15:99:268,0,313
EU153401.1	2512910	.	C	A	43.77	.	AC=1;AF=0.500;AN=2;BaseQRankSum=0.959;ClippingRankSum=0.000;DP=23;ExcessHet=3.0103;FS=0.000;MLEAC=1;MLEAF=0.500;MQ=58.81;MQRankSum=-4.378;QD=2.08;ReadPosRankSum=-1.068;SOR=0.693	GT:AD:DP:GQ:PL	0/1:18,3:21:72:72,0,772
EU153401.1	2512911	.	C	T	43.77	.	AC=1;AF=0.500;AN=2;BaseQRankSum=0.959;ClippingRankSum=0.000;DP=23;ExcessHet=3.0103;FS=0.000;MLEAC=1;MLEAF=0.500;MQ=58.81;MQRankSum=-4.378;QD=2.08;ReadPosRankSum=-1.075;SOR=0.693	GT:AD:DP:GQ:PL	0/1:18,3:21:72:72,0,772
EU153401.1	2512913	.	AAAGG	A	73.73	.	AC=1;AF=0.500;AN=2;BaseQRankSum=0.992;ClippingRankSum=0.000;DP=23;ExcessHet=3.0103;FS=0.000;MLEAC=1;MLEAF=0.500;MQ=58.07;MQRankSum=-4.261;QD=3.69;ReadPosRankSum=-1.835;SOR=0.392	GT:AD:DP:GQ:PL	0/1:17,3:20:99:111,0,810
EU153401.1	2512926	.	T	C	88.77	.	AC=1;AF=0.500;AN=2;BaseQRankSum=0.792;ClippingRankSum=0.000;DP=25;ExcessHet=3.0103;FS=2.092;MLEAC=1;MLEAF=0.500;MQ=57.45;MQRankSum=-4.388;QD=4.23;ReadPosRankSum=-2.080;SOR=0.293	GT:AD:DP:GQ:PL	0/1:17,4:21:99:117,0,727
EU153401.1	2512929	.	C	T	88.77	.	AC=1;AF=0.500;AN=2;BaseQRankSum=0.957;ClippingRankSum=0.000;DP=25;ExcessHet=3.0103;FS=2.092;MLEAC=1;MLEAF=0.500;MQ=57.45;MQRankSum=-4.388;QD=4.23;ReadPosRankSum=-2.234;SOR=0.293	GT:AD:DP:GQ:PL	0/1:17,4:21:99:117,0,727
EU153401.1	2512932	.	T	A	91.77	.	AC=1;AF=0.500;AN=2;BaseQRankSum=-0.380;ClippingRankSum=0.000;DP=24;ExcessHet=3.0103;FS=0.000;MLEAC=1;MLEAF=0.500;MQ=57.34;MQRankSum=-4.271;QD=4.59;ReadPosRankSum=-2.829;SOR=0.340	GT:AD:DP:GQ:PL	0/1:16,4:20:99:120,0,685
EU153401.1	2512955	.	A	G	305.77	.	AC=1;AF=0.500;AN=2;BaseQRankSum=-0.212;ClippingRankSum=0.000;DP=26;ExcessHet=3.0103;FS=7.701;MLEAC=1;MLEAF=0.500;MQ=54.84;MQRankSum=0.000;QD=16.09;ReadPosRankSum=-0.170;SOR=2.272	GT:AD:DP:GQ:PL	0/1:9,10:19:99:334,0,306
EU153401.1	2513080	.	G	C	604.77	.	AC=1;AF=0.500;AN=2;BaseQRankSum=0.000;ClippingRankSum=0.000;DP=26;ExcessHet=3.0103;FS=1.653;MLEAC=1;MLEAF=0.500;MQ=56.77;MQRankSum=1.513;QD=23.26;ReadPosRankSum=1.797;SOR=0.330	GT:AD:DP:GQ:PL	0/1:10,16:26:99:633,0,342
EU153401.1	2513081	.	A	G	604.77	.	AC=1;AF=0.500;AN=2;BaseQRankSum=0.000;ClippingRankSum=0.000;DP=23;ExcessHet=3.0103;FS=0.000;MLEAC=1;MLEAF=0.500;MQ=58.86;MQRankSum=-0.567;QD=26.29;ReadPosRankSum=0.704;SOR=0.693	GT:AD:DP:GQ:PL	0/1:7,16:23:99:633,0,342
EU153401.1	2513165	.	G	C	520.77	.	AC=1;AF=0.500;AN=2;BaseQRankSum=1.303;ClippingRankSum=0.000;DP=91;ExcessHet=3.0103;FS=2.285;MLEAC=1;MLEAF=0.500;MQ=45.90;MQRankSum=-4.029;QD=8.01;ReadPosRankSum=-2.319;SOR=1.143	GT:AD:DP:GQ:PL	0/1:43,22:65:99:549,0,1499
EU153401.1	2513331	.	A	G	477.77	.	AC=1;AF=0.500;AN=2;BaseQRankSum=-1.937;ClippingRankSum=0.000;DP=29;ExcessHet=3.0103;FS=0.000;MLEAC=1;MLEAF=0.500;MQ=59.57;MQRankSum=0.000;QD=17.06;ReadPosRankSum=-0.995;SOR=0.646	GT:AD:DP:GQ:PL	0/1:13,15:28:99:506,0,498
EU153401.1	2513371	.	A	ACAACTAG	16.82	.	AC=1;AF=0.500;AN=2;DP=47;ExcessHet=3.0103;FS=0.000;MLEAC=1;MLEAF=0.500;MQ=56.63;QD=0.73;SOR=0.368	GT:AD:DP:GQ:PL	0/1:23,0:23:54:54,0,1357
EU153401.1	2513390	.	T	C	31.77	.	AC=1;AF=0.500;AN=2;BaseQRankSum=0.000;ClippingRankSum=0.000;DP=43;ExcessHet=3.0103;FS=6.021;MLEAC=1;MLEAF=0.500;MQ=56.22;MQRankSum=-4.825;QD=1.27;ReadPosRankSum=-2.219;SOR=2.522	GT:AD:DP:GQ:PL	0/1:22,3:25:60:60,0,1228
EU153401.1	2513393	.	C	G	28.77	.	AC=1;AF=0.500;AN=2;BaseQRankSum=0.000;ClippingRankSum=0.000;DP=43;ExcessHet=3.0103;FS=6.226;MLEAC=1;MLEAF=0.500;MQ=56.22;MQRankSum=-4.928;QD=1.11;ReadPosRankSum=-2.009;SOR=2.683	GT:AD:DP:GQ:PL	0/1:23,3:26:57:57,0,1270
EU153401.1	2513484	.	A	T	304.77	.	AC=1;AF=0.500;AN=2;BaseQRankSum=0.900;ClippingRankSum=0.000;DP=39;ExcessHet=3.0103;FS=1.471;MLEAC=1;MLEAF=0.500;MQ=58.54;MQRankSum=-3.453;QD=8.02;SOR=0.368	GT:AD:DP:GQ:PL	0/1:28,10:38:99:333,0,1188
EU153401.1	2513487	.	C	G	304.77	.	AC=1;AF=0.500;AN=2;BaseQRankSum=-0.262;ClippingRankSum=0.000;DP=38;ExcessHet=3.0103;FS=0.000;MLEAC=1;MLEAF=0.500;MQ=58.50;MQRankSum=-3.644;QD=8.24;SOR=0.495	GT:AD:DP:GQ:PL	0/1:28,9:37:99:333,0,1188
EU153401.1	2513488	.	T	TCAAGTTC	298.73	.	AC=1;AF=0.500;AN=2;BaseQRankSum=0.858;ClippingRankSum=0.000;DP=39;ExcessHet=3.0103;FS=1.520;MLEAC=1;MLEAF=0.500;MQ=58.54;MQRankSum=-3.644;QD=8.07;SOR=0.394	GT:AD:DP:GQ:PL	0/1:28,9:37:99:336,0,1146
EU153401.1	2513493	.	G	GA	211.73	.	AC=1;AF=0.500;AN=2;BaseQRankSum=0.815;ClippingRankSum=0.000;DP=37;ExcessHet=3.0103;FS=0.000;MLEAC=1;MLEAF=0.500;MQ=58.46;MQRankSum=-3.870;QD=5.88;ReadPosRankSum=-0.618;SOR=0.562	GT:AD:DP:GQ:PL	0/1:28,8:36:99:249,0,1194
EU153401.1	2513494	.	G	A	292.73	.	AC=1;AF=0.500;AN=2;BaseQRankSum=-0.031;ClippingRankSum=0.000;DP=41;ExcessHet=3.0103;FS=0.000;MLEAC=1;MLEAF=0.500;MQ=57.78;MQRankSum=-4.433;QD=7.51;ReadPosRankSum=-0.900;SOR=0.466	GT:AD:DP:GQ:PL	0/1:29,10:39:99:330,0,1230
EU153401.1	2513497	.	T	A	301.77	.	AC=1;AF=0.500;AN=2;BaseQRankSum=-0.914;ClippingRankSum=0.000;DP=40;ExcessHet=3.0103;FS=0.000;MLEAC=1;MLEAF=0.500;MQ=57.72;MQRankSum=-4.433;QD=7.74;ReadPosRankSum=-2.082;SOR=0.578	GT:AD:DP:GQ:PL	0/1:29,10:39:99:330,0,1230
EU153401.1	2513498	.	GT	G	289.73	.	AC=1;AF=0.500;AN=2;BaseQRankSum=-1.192;ClippingRankSum=0.000;DP=40;ExcessHet=3.0103;FS=0.000;MLEAC=1;MLEAF=0.500;MQ=57.72;MQRankSum=-4.433;QD=7.43;ReadPosRankSum=-2.206;SOR=0.578	GT:AD:DP:GQ:PL	0/1:29,10:39:99:327,0,1272
EU153401.1	2513513	.	T	C	307.77	.	AC=1;AF=0.500;AN=2;BaseQRankSum=-0.163;ClippingRankSum=0.000;DP=39;ExcessHet=3.0103;FS=3.482;MLEAC=1;MLEAF=0.500;MQ=57.66;MQRankSum=-4.363;QD=8.10;ReadPosRankSum=-2.571;SOR=0.223	GT:AD:DP:GQ:PL	0/1:28,10:38:99:336,0,1146
EU153401.1	2513515	.	C	T	262.77	.	AC=1;AF=0.500;AN=2;BaseQRankSum=-0.363;ClippingRankSum=0.000;DP=39;ExcessHet=3.0103;FS=1.552;MLEAC=1;MLEAF=0.500;MQ=57.66;MQRankSum=-4.681;QD=6.91;ReadPosRankSum=-2.989;SOR=0.362	GT:AD:DP:GQ:PL	0/1:29,9:38:99:291,0,1191
EU153401.1	2513525	.	C	T	893.77	.	AC=1;AF=0.500;AN=2;BaseQRankSum=1.652;ClippingRankSum=0.000;DP=39;ExcessHet=3.0103;FS=3.003;MLEAC=1;MLEAF=0.500;MQ=57.74;MQRankSum=-1.778;QD=23.52;ReadPosRankSum=-0.242;SOR=0.325	GT:AD:DP:GQ:PL	0/1:14,24:38:99:922,0,432
EU153401.1	2513534	.	T	C	262.77	.	AC=1;AF=0.500;AN=2;BaseQRankSum=1.494;ClippingRankSum=0.000;DP=39;ExcessHet=3.0103;FS=3.600;MLEAC=1;MLEAF=0.500;MQ=57.74;MQRankSum=-4.210;QD=6.91;ReadPosRankSum=-1.666;SOR=0.555	GT:AD:DP:GQ:PL	0/1:29,9:38:99:291,0,1191
EU153401.1	2513535	.	G	A	259.77	.	AC=1;AF=0.500;AN=2;BaseQRankSum=1.545;ClippingRankSum=0.000;DP=38;ExcessHet=3.0103;FS=6.419;MLEAC=1;MLEAF=0.500;MQ=57.68;MQRankSum=-4.472;QD=7.02;ReadPosRankSum=-1.292;SOR=0.937	GT:AD:DP:GQ:PL	0/1:29,8:37:99:288,0,1233
EU153401.1	2513538	.	C	CACAAAAGG	118.73	.	AC=1;AF=0.500;AN=2;BaseQRankSum=1.194;ClippingRankSum=0.000;DP=38;ExcessHet=3.0103;FS=1.742;MLEAC=1;MLEAF=0.500;MQ=57.68;MQRankSum=-5.342;QD=3.21;ReadPosRankSum=-1.711;SOR=0.352	GT:AD:DP:GQ:PL	0/1:31,6:37:99:156,0,1326
EU153401.1	2513541	.	G	A	172.77	.	AC=1;AF=0.500;AN=2;BaseQRankSum=1.305;ClippingRankSum=0.000;DP=38;ExcessHet=3.0103;FS=4.095;MLEAC=1;MLEAF=0.500;MQ=57.68;MQRankSum=-4.864;QD=4.67;ReadPosRankSum=-1.067;SOR=0.608	GT:AD:DP:GQ:PL	0/1:30,7:37:99:201,0,1281
EU153401.1	2513544	.	G	GTAAGAGC	115.73	.	AC=1;AF=0.500;AN=2;BaseQRankSum=1.175;ClippingRankSum=0.000;DP=38;ExcessHet=3.0103;FS=0.000;MLEAC=1;MLEAF=0.500;MQ=57.68;MQRankSum=-5.946;QD=3.13;ReadPosRankSum=-1.200;SOR=0.627	GT:AD:DP:GQ:PL	0/1:32,5:37:99:153,0,1368
EU153401.1	2513548	.	C	CTGAGCAA	79.73	.	AC=1;AF=0.500;AN=2;BaseQRankSum=1.125;ClippingRankSum=0.000;DP=34;ExcessHet=3.0103;FS=0.000;MLEAC=1;MLEAF=0.500;MQ=58.01;MQRankSum=-4.761;QD=2.42;ReadPosRankSum=-0.442;SOR=1.127	GT:AD:DP:GQ:PL	0/1:29,4:33:99:117,0,1287
EU153401.1	2513561	.	A	G	145.77	.	AC=1;AF=0.500;AN=2;BaseQRankSum=1.351;ClippingRankSum=0.000;DP=32;ExcessHet=3.0103;FS=0.000;MLEAC=1;MLEAF=0.500;MQ=57.88;MQRankSum=-3.611;QD=4.70;ReadPosRankSum=-0.475;SOR=0.495	GT:AD:DP:GQ:PL	0/1:25,6:31:99:174,0,1074
EU153401.1	2513562	.	A	G	100.77	.	AC=1;AF=0.500;AN=2;BaseQRankSum=1.189;ClippingRankSum=0.000;DP=33;ExcessHet=3.0103;FS=0.000;MLEAC=1;MLEAF=0.500;MQ=57.94;MQRankSum=-4.110;QD=3.15;ReadPosRankSum=-0.416;SOR=0.936	GT:AD:DP:GQ:PL	0/1:27,5:32:99:129,0,1119
EU153401.1	2513574	.	T	G	103.77	.	AC=1;AF=0.500;AN=2;BaseQRankSum=1.244;ClippingRankSum=0.000;DP=31;ExcessHet=3.0103;FS=1.922;MLEAC=1;MLEAF=0.500;MQ=57.81;MQRankSum=-3.960;QD=3.46;ReadPosRankSum=-1.142;SOR=0.883	GT:AD:DP:GQ:PL	0/1:25,5:30:99:132,0,1077
EU153401.1	2513577	.	C	T	103.77	.	AC=1;AF=0.500;AN=2;BaseQRankSum=1.452;ClippingRankSum=0.000;DP=32;ExcessHet=3.0103;FS=1.845;MLEAC=1;MLEAF=0.500;MQ=57.88;MQRankSum=-4.036;QD=3.35;ReadPosRankSum=-0.861;SOR=0.928	GT:AD:DP:GQ:PL	0/1:26,5:31:99:132,0,1077
EU153401.1	2513581	.	T	C	142.77	.	AC=1;AF=0.500;AN=2;BaseQRankSum=1.418;ClippingRankSum=0.000;DP=33;ExcessHet=3.0103;FS=0.000;MLEAC=1;MLEAF=0.500;MQ=57.94;MQRankSum=-4.110;QD=4.46;ReadPosRankSum=-0.702;SOR=0.974	GT:AD:DP:GQ:PL	0/1:27,5:32:99:171,0,1116
EU153401.1	2513588	.	C	T	49.73	.	AC=1;AF=0.500;AN=2;BaseQRankSum=1.100;ClippingRankSum=0.000;DP=32;ExcessHet=3.0103;FS=2.207;MLEAC=1;MLEAF=0.500;MQ=57.88;MQRankSum=-4.518;QD=1.66;ReadPosRankSum=-0.519;SOR=1.609	GT:AD:DP:GQ:PL	0/1:26,4:30:87:87,0,1122
EU153401.1	2513589	.	T	G	55.77	.	AC=1;AF=0.500;AN=2;BaseQRankSum=1.076;ClippingRankSum=0.000;DP=31;ExcessHet=3.0103;FS=2.222;MLEAC=1;MLEAF=0.500;MQ=58.36;MQRankSum=-4.600;QD=1.80;ReadPosRankSum=-0.442;SOR=1.583	GT:AD:DP:GQ:PL	0/1:27,4:31:84:84,0,1164
EU153401.1	2513593	.	G	T	58.77	.	AC=1;AF=0.500;AN=2;BaseQRankSum=1.100;ClippingRankSum=0.000;DP=30;ExcessHet=3.0103;FS=2.235;MLEAC=1;MLEAF=0.500;MQ=58.31;MQRankSum=-4.518;QD=1.96;ReadPosRankSum=-0.702;SOR=1.558	GT:AD:DP:GQ:PL	0/1:26,4:30:87:87,0,1122
EU153401.1	2513595	.	A	G	61.77	.	AC=1;AF=0.500;AN=2;BaseQRankSum=0.992;ClippingRankSum=0.000;DP=28;ExcessHet=3.0103;FS=2.341;MLEAC=1;MLEAF=0.500;MQ=58.80;MQRankSum=-4.077;QD=2.21;ReadPosRankSum=0.037;SOR=1.061	GT:AD:DP:GQ:PL	0/1:25,3:28:90:90,0,1080
EU153401.1	2513603	.	G	GT	13.91	.	AC=1;AF=0.500;AN=2;BaseQRankSum=0.992;ClippingRankSum=0.000;DP=28;ExcessHet=3.0103;FS=2.341;MLEAC=1;MLEAF=0.500;MQ=58.80;MQRankSum=-4.077;QD=0.50;ReadPosRankSum=-0.260;SOR=1.061	GT:AD:DP:GQ:PL	0/1:25,3:28:51:51,0,1041
EU153401.1	2513614	.	CCTTTGTTCTACTCTCTCT	C	16.82	.	AC=1;AF=0.500;AN=2;BaseQRankSum=0.492;ClippingRankSum=0.000;DP=25;ExcessHet=3.0103;FS=0.000;MLEAC=1;MLEAF=0.500;MQ=58.65;MQRankSum=-3.823;QD=0.67;ReadPosRankSum=-0.960;SOR=1.179	GT:AD:DP:GQ:PL	0/1:22,3:25:54:54,0,999
EU153401.1	2513631	.	CT	C	211.73	.	AC=1;AF=0.500;AN=2;BaseQRankSum=-1.533;ClippingRankSum=0.000;DP=20;ExcessHet=3.0103;FS=1.740;MLEAC=1;MLEAF=0.500;MQ=58.31;MQRankSum=1.387;QD=10.59;ReadPosRankSum=0.342;SOR=1.179	GT:AD:DP:GQ:PL	0/1:11,9:20:99:249,0,346
EU153401.1	2513638	.	TCTG	T	31.73	.	AC=1;AF=0.500;AN=2;BaseQRankSum=0.672;ClippingRankSum=0.000;DP=22;ExcessHet=3.0103;FS=0.000;MLEAC=1;MLEAF=0.500;MQ=58.47;MQRankSum=-3.551;QD=1.44;SOR=0.818	GT:AD:DP:GQ:PL	0/1:19,3:22:69:69,0,789
EU153401.1	2513646	.	A	AC	34.73	.	AC=1;AF=0.500;AN=2;BaseQRankSum=0.594;ClippingRankSum=0.000;DP=18;ExcessHet=3.0103;FS=0.000;MLEAC=1;MLEAF=0.500;MQ=60.00;MQRankSum=0.000;QD=1.93;SOR=1.136	GT:AD:DP:GQ:PL	0/1:17,1:18:72:72,0,747
EU153401.1	2513669	.	A	G	283.77	.	AC=1;AF=0.500;AN=2;BaseQRankSum=-1.192;ClippingRankSum=0.000;DP=16;ExcessHet=3.0103;FS=0.000;MLEAC=1;MLEAF=0.500;MQ=60.00;MQRankSum=0.000;QD=17.74;ReadPosRankSum=-0.152;SOR=0.368	GT:AD:DP:GQ:PL	0/1:8,8:16:99:312,0,312
EU153401.1	2513670	.	T	A	283.77	.	AC=1;AF=0.500;AN=2;BaseQRankSum=-1.192;ClippingRankSum=0.000;DP=16;ExcessHet=3.0103;FS=0.000;MLEAC=1;MLEAF=0.500;MQ=60.00;MQRankSum=0.000;QD=17.74;ReadPosRankSum=-0.153;SOR=0.368	GT:AD:DP:GQ:PL	0/1:8,8:16:99:312,0,312
EU153401.1	2513676	.	A	AG	72.73	.	AC=1;AF=0.500;AN=2;BaseQRankSum=0.887;ClippingRankSum=0.000;DP=21;ExcessHet=3.0103;FS=7.659;MLEAC=1;MLEAF=0.500;MQ=59.77;MQRankSum=-2.920;QD=3.46;ReadPosRankSum=-1.978;SOR=2.238	GT:AD:DP:GQ:PL	0/1:19,2:21:99:110,0,786
EU153401.1	2513686	.	T	C	81.77	.	AC=1;AF=0.500;AN=2;BaseQRankSum=0.901;ClippingRankSum=0.000;DP=23;ExcessHet=3.0103;FS=14.287;MLEAC=1;MLEAF=0.500;MQ=59.70;MQRankSum=-3.881;QD=3.56;ReadPosRankSum=-1.989;SOR=3.234	GT:AD:DP:GQ:PL	0/1:19,4:23:99:110,0,770
EU153401.1	2513758	.	GATTGAA	G	115.73	.	AC=1;AF=0.500;AN=2;BaseQRankSum=0.497;ClippingRankSum=0.000;DP=39;ExcessHet=3.0103;FS=0.000;MLEAC=1;MLEAF=0.500;MQ=60.00;MQRankSum=0.000;QD=2.97;ReadPosRankSum=-0.552;SOR=0.804	GT:AD:DP:GQ:PL	0/1:33,6:39:99:153,0,1368
EU153401.1	2513764	.	A	AAGG	385.73	.	AC=1;AF=0.500;AN=2;BaseQRankSum=0.722;ClippingRankSum=0.000;DP=39;ExcessHet=3.0103;FS=0.000;MLEAC=1;MLEAF=0.500;MQ=60.00;MQRankSum=0.000;QD=9.89;ReadPosRankSum=-3.826;SOR=0.509	GT:AD:DP:GQ:PL	0/1:27,12:39:99:423,0,1098
EU153401.1	2513767	.	G	A	394.77	.	AC=1;AF=0.500;AN=2;BaseQRankSum=0.000;ClippingRankSum=0.000;DP=38;ExcessHet=3.0103;FS=0.000;MLEAC=1;MLEAF=0.500;MQ=60.00;MQRankSum=0.000;QD=10.39;ReadPosRankSum=-3.290;SOR=0.671	GT:AD:DP:GQ:PL	0/1:27,11:38:99:423,0,1098
EU153401.1	2513771	.	T	G	622.77	.	AC=1;AF=0.500;AN=2;BaseQRankSum=0.953;ClippingRankSum=0.000;DP=38;ExcessHet=3.0103;FS=0.000;MLEAC=1;MLEAF=0.500;MQ=60.00;MQRankSum=0.000;QD=16.39;ReadPosRankSum=-2.937;SOR=0.795	GT:AD:DP:GQ:PL	0/1:21,17:38:99:651,0,831
EU153401.1	2513780	.	T	C	574.77	.	AC=1;AF=0.500;AN=2;BaseQRankSum=1.549;ClippingRankSum=0.000;DP=38;ExcessHet=3.0103;FS=0.000;MLEAC=1;MLEAF=0.500;MQ=60.00;MQRankSum=0.000;QD=15.13;ReadPosRankSum=-2.276;SOR=0.815	GT:AD:DP:GQ:PL	0/1:22,16:38:99:603,0,918
EU153401.1	2513783	.	C	T	127.77	.	AC=1;AF=0.500;AN=2;BaseQRankSum=0.695;ClippingRankSum=0.000;DP=36;ExcessHet=3.0103;FS=0.000;MLEAC=1;MLEAF=0.500;MQ=60.00;MQRankSum=0.000;QD=3.55;ReadPosRankSum=-2.060;SOR=0.833	GT:AD:DP:GQ:PL	0/1:30,6:36:99:156,0,1326
EU153401.1	2513785	.	T	A	313.77	.	AC=1;AF=0.500;AN=2;BaseQRankSum=0.891;ClippingRankSum=0.000;DP=35;ExcessHet=3.0103;FS=0.000;MLEAC=1;MLEAF=0.500;MQ=60.00;MQRankSum=0.000;QD=8.96;ReadPosRankSum=-1.203;SOR=0.472	GT:AD:DP:GQ:PL	0/1:26,9:35:99:342,0,1062
EU153401.1	2513788	.	T	C	271.77	.	AC=1;AF=0.500;AN=2;BaseQRankSum=-0.350;ClippingRankSum=0.000;DP=35;ExcessHet=3.0103;FS=0.000;MLEAC=1;MLEAF=0.500;MQ=60.00;MQRankSum=0.000;QD=7.76;ReadPosRankSum=-1.318;SOR=0.472	GT:AD:DP:GQ:PL	0/1:26,9:35:99:300,0,1065
EU153401.1	2513789	.	C	T	133.77	.	AC=1;AF=0.500;AN=2;BaseQRankSum=-0.072;ClippingRankSum=0.000;DP=35;ExcessHet=3.0103;FS=0.000;MLEAC=1;MLEAF=0.500;MQ=60.00;MQRankSum=0.000;QD=3.82;ReadPosRankSum=-2.215;SOR=0.896	GT:AD:DP:GQ:PL	0/1:29,6:35:99:162,0,1242
EU153401.1	2513790	.	A	C	42.77	.	AC=1;AF=0.500;AN=2;BaseQRankSum=0.580;ClippingRankSum=0.000;DP=35;ExcessHet=3.0103;FS=5.538;MLEAC=1;MLEAF=0.500;MQ=60.00;MQRankSum=0.000;QD=1.22;ReadPosRankSum=-0.131;SOR=1.465	GT:AD:DP:GQ:PL	0/1:31,4:35:71:71,0,1330
EU153401.1	2513793	.	A	AGG	529.73	.	AC=1;AF=0.500;AN=2;BaseQRankSum=0.579;ClippingRankSum=0.000;DP=35;ExcessHet=3.0103;FS=0.000;MLEAC=1;MLEAF=0.500;MQ=60.00;MQRankSum=0.000;QD=15.14;ReadPosRankSum=-2.701;SOR=0.765	GT:AD:DP:GQ:PL	0/1:21,14:35:99:567,0,837
EU153401.1	2513795	.	G	A	91.77	.	AC=1;AF=0.500;AN=2;BaseQRankSum=0.896;ClippingRankSum=0.000;DP=35;ExcessHet=3.0103;FS=2.007;MLEAC=1;MLEAF=0.500;MQ=60.00;MQRankSum=0.000;QD=2.62;ReadPosRankSum=-1.983;SOR=1.368	GT:AD:DP:GQ:PL	0/1:30,5:35:99:120,0,1245
EU153401.1	2513797	.	ATG	A	481.73	.	AC=1;AF=0.500;AN=2;BaseQRankSum=0.423;ClippingRankSum=0.000;DP=36;ExcessHet=3.0103;FS=0.000;MLEAC=1;MLEAF=0.500;MQ=60.00;MQRankSum=0.000;QD=13.38;ReadPosRankSum=-2.752;SOR=0.693	GT:AD:DP:GQ:PL	0/1:23,13:36:99:519,0,964
EU153401.1	2513801	.	C	T	445.77	.	AC=1;AF=0.500;AN=2;BaseQRankSum=0.965;ClippingRankSum=0.000;DP=36;ExcessHet=3.0103;FS=0.000;MLEAC=1;MLEAF=0.500;MQ=60.00;MQRankSum=0.000;QD=12.38;ReadPosRankSum=-2.044;SOR=0.693	GT:AD:DP:GQ:PL	0/1:23,13:36:99:474,0,1009
EU153401.1	2513806	.	C	T	175.77	.	AC=1;AF=0.500;AN=2;BaseQRankSum=0.351;ClippingRankSum=0.000;DP=37;ExcessHet=3.0103;FS=3.592;MLEAC=1;MLEAF=0.500;MQ=60.00;MQRankSum=0.000;QD=4.75;ReadPosRankSum=-0.795;SOR=0.708	GT:AD:DP:GQ:PL	0/1:30,7:37:99:204,0,1320
EU153401.1	2513807	.	A	G	190.77	.	AC=1;AF=0.500;AN=2;BaseQRankSum=-0.404;ClippingRankSum=0.000;DP=37;ExcessHet=3.0103;FS=1.686;MLEAC=1;MLEAF=0.500;MQ=60.00;MQRankSum=0.000;QD=5.96;ReadPosRankSum=-1.505;SOR=0.790	GT:AD:DP:GQ:PL	0/1:25,7:32:99:219,0,1110
EU153401.1	2513815	.	A	C	85.77	.	AC=1;AF=0.500;AN=2;BaseQRankSum=1.389;ClippingRankSum=0.000;DP=36;ExcessHet=3.0103;FS=4.247;MLEAC=1;MLEAF=0.500;MQ=60.00;MQRankSum=0.000;QD=2.38;SOR=1.675	GT:AD:DP:GQ:PL	0/1:31,5:36:99:114,0,1410
EU153401.1	2513816	.	A	G	88.77	.	AC=1;AF=0.500;AN=2;BaseQRankSum=0.060;ClippingRankSum=0.000;DP=36;ExcessHet=3.0103;FS=2.010;MLEAC=1;MLEAF=0.500;MQ=60.00;MQRankSum=0.000;QD=2.47;ReadPosRankSum=-0.825;SOR=0.789	GT:AD:DP:GQ:PL	0/1:31,5:36:99:117,0,1368
EU153401.1	2513822	.	T	C	88.77	.	AC=1;AF=0.500;AN=2;BaseQRankSum=0.967;ClippingRankSum=0.000;DP=31;ExcessHet=3.0103;FS=2.071;MLEAC=1;MLEAF=0.500;MQ=60.00;MQRankSum=0.000;QD=2.86;ReadPosRankSum=-2.978;SOR=1.292	GT:AD:DP:GQ:PL	0/1:27,4:31:99:117,0,1408
EU153401.1	2513823	.	TGGGC	T	262.73	.	AC=1;AF=0.500;AN=2;BaseQRankSum=-0.090;ClippingRankSum=0.000;DP=28;ExcessHet=3.0103;FS=0.000;MLEAC=1;MLEAF=0.500;MQ=60.00;MQRankSum=0.000;QD=9.38;ReadPosRankSum=-2.430;SOR=0.967	GT:AD:DP:GQ:PL	0/1:23,5:28:99:300,0,1190
EU153401.1	2513935	.	TA	T	485.73	.	AC=1;AF=0.500;AN=2;BaseQRankSum=-1.630;ClippingRankSum=0.000;DP=28;ExcessHet=3.0103;FS=0.000;MLEAC=1;MLEAF=0.500;MQ=60.00;MQRankSum=0.000;QD=17.35;ReadPosRankSum=-0.415;SOR=0.709	GT:AD:DP:GQ:PL	0/1:13,15:28:99:523,0,441
EU153401.1	2514166	.	TACCCAA	T	223.73	.	AC=1;AF=0.500;AN=2;BaseQRankSum=1.279;ClippingRankSum=0.000;DP=31;ExcessHet=3.0103;FS=0.000;MLEAC=1;MLEAF=0.500;MQ=59.76;MQRankSum=-1.622;QD=7.22;ReadPosRankSum=1.084;SOR=0.616	GT:AD:DP:GQ:PL	0/1:23,8:31:99:261,0,20154
EU153401.1	2514174	.	TC	T	229.73	.	AC=1;AF=0.500;AN=2;BaseQRankSum=1.918;ClippingRankSum=0.000;DP=31;ExcessHet=3.0103;FS=0.000;MLEAC=1;MLEAF=0.500;MQ=59.76;MQRankSum=-1.622;QD=7.41;SOR=0.481	GT:AD:DP:GQ:PL	0/1:23,8:31:99:267,0,19661
EU153401.1	2514179	.	A	G	238.77	.	AC=1;AF=0.500;AN=2;BaseQRankSum=1.769;ClippingRankSum=0.000;DP=31;ExcessHet=3.0103;FS=0.000;MLEAC=1;MLEAF=0.500;MQ=59.76;MQRankSum=-1.622;QD=7.70;SOR=0.481	GT:AD:DP:GQ:PL	0/1:23,8:31:99:267,0,19661
EU153401.1	2514186	.	C	CTG	232.73	.	AC=1;AF=0.500;AN=2;BaseQRankSum=1.703;ClippingRankSum=0.000;DP=29;ExcessHet=3.0103;FS=0.000;MLEAC=1;MLEAF=0.500;MQ=59.74;MQRankSum=-1.543;QD=8.03;ReadPosRankSum=-1.529;SOR=0.610	GT:AD:DP:GQ:PL	0/1:21,8:29:99:270,0,19297
EU153401.1	2514188	.	TAC	T	232.73	.	AC=1;AF=0.500;AN=2;BaseQRankSum=1.604;ClippingRankSum=0.000;DP=28;ExcessHet=3.0103;FS=0.000;MLEAC=1;MLEAF=0.500;MQ=59.73;MQRankSum=-1.650;QD=8.31;ReadPosRankSum=-1.316;SOR=0.839	GT:AD:DP:GQ:PL	0/1:21,7:28:99:270,0,19905
EU153401.1	2514192	.	T	C	199.77	.	AC=1;AF=0.500;AN=2;BaseQRankSum=1.604;ClippingRankSum=0.000;DP=28;ExcessHet=3.0103;FS=0.000;MLEAC=1;MLEAF=0.500;MQ=59.73;MQRankSum=-1.650;QD=7.13;ReadPosRankSum=-1.826;SOR=0.839	GT:AD:DP:GQ:PL	0/1:21,7:28:99:228,0,19908
EU153401.1	2514199	.	G	A	199.77	.	AC=1;AF=0.500;AN=2;BaseQRankSum=1.710;ClippingRankSum=0.000;DP=29;ExcessHet=3.0103;FS=0.000;MLEAC=1;MLEAF=0.500;MQ=59.74;MQRankSum=-1.692;QD=6.89;SOR=0.586	GT:AD:DP:GQ:PL	0/1:22,7:29:99:228,0,20887
EU153401.1	2514204	.	C	A	196.77	.	AC=1;AF=0.500;AN=2;BaseQRankSum=1.665;ClippingRankSum=0.000;DP=30;ExcessHet=3.0103;FS=0.000;MLEAC=1;MLEAF=0.500;MQ=59.75;MQRankSum=-1.734;QD=6.56;ReadPosRankSum=-2.527;SOR=0.675	GT:AD:DP:GQ:PL	0/1:23,7:30:99:225,0,21797
EU153401.1	2514216	.	C	A	157.77	.	AC=1;AF=0.500;AN=2;BaseQRankSum=1.154;ClippingRankSum=0.000;DP=28;ExcessHet=3.0103;FS=0.000;MLEAC=1;MLEAF=0.500;MQ=59.73;MQRankSum=-1.828;QD=5.63;ReadPosRankSum=-3.222;SOR=0.412	GT:AD:DP:GQ:PL	0/1:22,6:28:99:186,0,21435
EU153401.1	2514218	.	C	CG	148.73	.	AC=1;AF=0.500;AN=2;BaseQRankSum=1.234;ClippingRankSum=0.000;DP=26;ExcessHet=3.0103;FS=0.000;MLEAC=1;MLEAF=0.500;MQ=59.71;MQRankSum=-1.952;QD=5.72;ReadPosRankSum=-3.028;SOR=0.719	GT:AD:DP:GQ:PL	0/1:21,5:26:99:186,0,21435
EU153401.1	2514220	.	CT	C	109.73	.	AC=1;AF=0.500;AN=2;BaseQRankSum=-1.472;ClippingRankSum=0.000;DP=24;ExcessHet=3.0103;FS=2.395;MLEAC=1;MLEAF=0.500;MQ=59.69;MQRankSum=-2.520;QD=4.57;ReadPosRankSum=-2.358;SOR=1.044	GT:AD:DP:GQ:PL	0/1:21,3:24:99:147,0,20766
EU153401.1	2514224	.	C	A	31.77	.	AC=1;AF=0.500;AN=2;BaseQRankSum=0.747;ClippingRankSum=0.000;DP=23;ExcessHet=3.0103;FS=0.000;MLEAC=1;MLEAF=0.500;MQ=59.67;MQRankSum=-3.086;QD=1.38;ReadPosRankSum=-1.802;SOR=0.465	GT:AD:DP:GQ:PL	0/1:21,2:23:60:60,0,21496
EU153401.1	2514259	.	G	GCC	97.73	.	AC=1;AF=0.500;AN=2;BaseQRankSum=0.364;ClippingRankSum=0.000;DP=28;ExcessHet=3.0103;FS=0.000;MLEAC=1;MLEAF=0.500;MQ=60.00;MQRankSum=0.000;QD=3.49;ReadPosRankSum=-1.375;SOR=0.446	GT:AD:DP:GQ:PL	0/1:25,3:28:99:135,0,22350
EU153401.1	2514260	.	T	TCAGGCCC	97.73	.	AC=1;AF=0.500;AN=2;BaseQRankSum=1.219;ClippingRankSum=0.000;DP=27;ExcessHet=3.0103;FS=0.000;MLEAC=1;MLEAF=0.500;MQ=60.00;MQRankSum=0.000;QD=3.62;ReadPosRankSum=-1.469;SOR=0.489	GT:AD:DP:GQ:PL	0/1:24,3:27:99:135,0,22350
EU153401.1	2514265	.	ACAGAAGTAGAAG	A	94.73	.	AC=1;AF=0.500;AN=2;BaseQRankSum=1.724;ClippingRankSum=0.000;DP=30;ExcessHet=3.0103;FS=0.000;MLEAC=1;MLEAF=0.500;MQ=59.87;MQRankSum=-2.147;QD=3.16;ReadPosRankSum=-2.224;SOR=0.610	GT:AD:DP:GQ:PL	0/1:25,5:30:99:132,0,21247
EU153401.1	2514286	.	A	T	154.77	.	AC=1;AF=0.500;AN=2;BaseQRankSum=0.294;ClippingRankSum=0.000;DP=28;ExcessHet=3.0103;FS=1.854;MLEAC=1;MLEAF=0.500;MQ=59.86;MQRankSum=-1.828;QD=5.53;ReadPosRankSum=-1.677;SOR=0.307	GT:AD:DP:GQ:PL	0/1:22,6:28:99:183,0,16083
EU153401.1	2514290	.	CGCTAT	C	136.73	.	AC=1;AF=0.500;AN=2;BaseQRankSum=0.927;ClippingRankSum=0.000;DP=31;ExcessHet=3.0103;FS=1.702;MLEAC=1;MLEAF=0.500;MQ=59.88;MQRankSum=-1.960;QD=4.41;ReadPosRankSum=-1.627;SOR=0.387	GT:AD:DP:GQ:PL	0/1:25,6:31:99:174,0,16411
EU153401.1	2514327	.	C	CT	187.73	.	AC=1;AF=0.500;AN=2;BaseQRankSum=1.207;ClippingRankSum=0.000;DP=33;ExcessHet=3.0103;FS=9.840;MLEAC=1;MLEAF=0.500;MQ=56.51;MQRankSum=-4.309;QD=6.26;ReadPosRankSum=-2.659;SOR=2.573	GT:AD:DP:GQ:PL	0/1:23,7:30:99:225,0,1439
EU153401.1	2514333	.	T	TGG	184.73	.	AC=1;AF=0.500;AN=2;BaseQRankSum=0.037;ClippingRankSum=0.000;DP=34;ExcessHet=3.0103;FS=10.268;MLEAC=1;MLEAF=0.500;MQ=56.61;MQRankSum=-4.393;QD=5.96;ReadPosRankSum=-2.139;SOR=2.564	GT:AD:DP:GQ:PL	0/1:24,7:31:99:222,0,1526
EU153401.1	2514334	.	TTTGC	T	181.73	.	AC=1;AF=0.500;AN=2;BaseQRankSum=1.445;ClippingRankSum=0.000;DP=35;ExcessHet=3.0103;FS=9.840;MLEAC=1;MLEAF=0.500;MQ=56.71;MQRankSum=-4.475;QD=5.68;ReadPosRankSum=-2.067;SOR=2.574	GT:AD:DP:GQ:PL	0/1:25,7:32:99:219,0,1613
EU153401.1	2514346	.	A	G	235.77	.	AC=1;AF=0.500;AN=2;BaseQRankSum=1.658;ClippingRankSum=0.000;DP=33;ExcessHet=3.0103;FS=6.680;MLEAC=1;MLEAF=0.500;MQ=55.97;MQRankSum=-4.400;QD=7.86;ReadPosRankSum=-2.395;SOR=1.784	GT:AD:DP:GQ:PL	0/1:22,8:30:99:264,0,1568
EU153401.1	2514358	.	C	T	283.77	.	AC=1;AF=0.500;AN=2;BaseQRankSum=0.647;ClippingRankSum=0.000;DP=33;ExcessHet=3.0103;FS=9.454;MLEAC=1;MLEAF=0.500;MQ=55.49;MQRankSum=-4.550;QD=9.15;ReadPosRankSum=-2.682;SOR=2.031	GT:AD:DP:GQ:PL	0/1:22,9:31:99:312,0,1526
EU153401.1	2514370	.	T	C	358.77	.	AC=1;AF=0.500;AN=2;BaseQRankSum=1.685;ClippingRankSum=0.000;DP=34;ExcessHet=3.0103;FS=0.000;MLEAC=1;MLEAF=0.500;MQ=57.19;MQRankSum=-4.670;QD=10.87;ReadPosRankSum=-1.009;SOR=0.622	GT:AD:DP:GQ:PL	0/1:25,8:33:99:387,0,1720
EU153401.1	2514372	.	T	C	271.77	.	AC=1;AF=0.500;AN=2;BaseQRankSum=2.136;ClippingRankSum=0.000;DP=34;ExcessHet=3.0103;FS=0.000;MLEAC=1;MLEAF=0.500;MQ=57.19;MQRankSum=-4.670;QD=8.24;ReadPosRankSum=-0.504;SOR=0.622	GT:AD:DP:GQ:PL	0/1:25,8:33:99:300,0,1813
EU153401.1	2514378	.	C	T	271.77	.	AC=1;AF=0.500;AN=2;BaseQRankSum=1.987;ClippingRankSum=0.000;DP=34;ExcessHet=3.0103;FS=0.000;MLEAC=1;MLEAF=0.500;MQ=56.67;MQRankSum=-4.748;QD=8.24;ReadPosRankSum=-0.647;SOR=0.892	GT:AD:DP:GQ:PL	0/1:24,9:33:99:300,0,1857
EU153401.1	2514381	.	C	T	277.77	.	AC=1;AF=0.500;AN=2;BaseQRankSum=2.137;ClippingRankSum=0.000;DP=34;ExcessHet=3.0103;FS=1.500;MLEAC=1;MLEAF=0.500;MQ=56.67;MQRankSum=-4.748;QD=8.42;ReadPosRankSum=-0.486;SOR=0.777	GT:AD:DP:GQ:PL	0/1:24,9:33:99:306,0,1773
EU153401.1	2514385	.	T	C	364.77	.	AC=1;AF=0.500;AN=2;BaseQRankSum=1.667;ClippingRankSum=0.000;DP=34;ExcessHet=3.0103;FS=0.000;MLEAC=1;MLEAF=0.500;MQ=56.15;MQRankSum=-4.806;QD=11.05;ReadPosRankSum=-0.647;SOR=0.481	GT:AD:DP:GQ:PL	0/1:23,10:33:99:393,0,1725
EU153401.1	2514389	.	G	T	358.77	.	AC=1;AF=0.500;AN=2;BaseQRankSum=2.229;ClippingRankSum=0.000;DP=35;ExcessHet=3.0103;FS=0.000;MLEAC=1;MLEAF=0.500;MQ=55.75;MQRankSum=-4.937;QD=10.55;ReadPosRankSum=-0.700;SOR=0.473	GT:AD:DP:GQ:PL	0/1:23,11:34:99:387,0,1809
EU153401.1	2514398	.	A	T	361.77	.	AC=1;AF=0.500;AN=2;BaseQRankSum=1.912;ClippingRankSum=0.000;DP=35;ExcessHet=3.0103;FS=1.421;MLEAC=1;MLEAF=0.500;MQ=55.75;MQRankSum=-5.022;QD=10.34;ReadPosRankSum=0.373;SOR=0.426	GT:AD:DP:GQ:PL	0/1:24,11:35:99:390,0,1733
EU153401.1	2514400	.	T	C	358.77	.	AC=1;AF=0.500;AN=2;BaseQRankSum=2.160;ClippingRankSum=0.000;DP=35;ExcessHet=3.0103;FS=1.421;MLEAC=1;MLEAF=0.500;MQ=55.75;MQRankSum=-5.022;QD=10.25;ReadPosRankSum=0.480;SOR=0.426	GT:AD:DP:GQ:PL	0/1:24,11:35:99:387,0,1775
EU153401.1	2514403	.	A	G	358.77	.	AC=1;AF=0.500;AN=2;BaseQRankSum=2.361;ClippingRankSum=0.000;DP=32;ExcessHet=3.0103;FS=0.000;MLEAC=1;MLEAF=0.500;MQ=55.34;MQRankSum=-5.112;QD=11.21;ReadPosRankSum=1.180;SOR=0.534	GT:AD:DP:GQ:PL	0/1:22,10:32:99:387,0,1775
EU153401.1	2514411	.	T	TC	400.73	.	AC=1;AF=0.500;AN=2;BaseQRankSum=2.288;ClippingRankSum=0.000;DP=33;ExcessHet=3.0103;FS=0.000;MLEAC=1;MLEAF=0.500;MQ=54.94;MQRankSum=-5.220;QD=12.14;ReadPosRankSum=1.128;SOR=0.653	GT:AD:DP:GQ:PL	0/1:22,11:33:99:438,0,1548
EU153401.1	2514413	.	T	G	406.77	.	AC=1;AF=0.500;AN=2;BaseQRankSum=2.378;ClippingRankSum=0.000;DP=34;ExcessHet=3.0103;FS=0.000;MLEAC=1;MLEAF=0.500;MQ=54.65;MQRankSum=-5.296;QD=11.96;ReadPosRankSum=0.848;SOR=0.773	GT:AD:DP:GQ:PL	0/1:22,12:34:99:435,0,1590
EU153401.1	2514427	.	C	T	448.77	.	AC=1;AF=0.500;AN=2;BaseQRankSum=2.531;ClippingRankSum=0.000;DP=34;ExcessHet=3.0103;FS=1.440;MLEAC=1;MLEAF=0.500;MQ=54.20;MQRankSum=-5.275;QD=13.20;ReadPosRankSum=-0.197;SOR=1.214	GT:AD:DP:GQ:PL	0/1:21,13:34:99:477,0,1518
EU153401.1	2514429	.	G	T	448.77	.	AC=1;AF=0.500;AN=2;BaseQRankSum=2.780;ClippingRankSum=0.000;DP=36;ExcessHet=3.0103;FS=2.999;MLEAC=1;MLEAF=0.500;MQ=54.54;MQRankSum=-5.458;QD=12.47;ReadPosRankSum=0.334;SOR=1.244	GT:AD:DP:GQ:PL	0/1:23,13:36:99:477,0,1518
EU153401.1	2514432	.	T	G	448.77	.	AC=1;AF=0.500;AN=2;BaseQRankSum=2.780;ClippingRankSum=0.000;DP=36;ExcessHet=3.0103;FS=3.154;MLEAC=1;MLEAF=0.500;MQ=54.54;MQRankSum=-5.458;QD=12.47;ReadPosRankSum=-0.151;SOR=1.483	GT:AD:DP:GQ:PL	0/1:23,13:36:99:477,0,1473
EU153401.1	2514433	.	GTA	G	439.73	.	AC=1;AF=0.500;AN=2;BaseQRankSum=2.421;ClippingRankSum=0.000;DP=36;ExcessHet=3.0103;FS=3.154;MLEAC=1;MLEAF=0.500;MQ=54.54;MQRankSum=-5.458;QD=12.21;ReadPosRankSum=-0.134;SOR=1.483	GT:AD:DP:GQ:PL	0/1:23,13:36:99:477,0,1473
EU153401.1	2514440	.	A	G	451.77	.	AC=1;AF=0.500;AN=2;BaseQRankSum=2.463;ClippingRankSum=0.000;DP=35;ExcessHet=3.0103;FS=5.058;MLEAC=1;MLEAF=0.500;MQ=54.37;MQRankSum=-5.367;QD=12.91;ReadPosRankSum=-0.719;SOR=1.609	GT:AD:DP:GQ:PL	0/1:22,13:35:99:480,0,1406
EU153401.1	2514442	.	T	C	484.77	.	AC=1;AF=0.500;AN=2;BaseQRankSum=1.726;ClippingRankSum=0.000;DP=33;ExcessHet=3.0103;FS=5.460;MLEAC=1;MLEAF=0.500;MQ=54.01;MQRankSum=-5.180;QD=14.69;ReadPosRankSum=-1.099;SOR=1.546	GT:AD:DP:GQ:PL	0/1:20,13:33:99:513,0,1529
EU153401.1	2514445	.	A	G	535.77	.	AC=1;AF=0.500;AN=2;BaseQRankSum=1.628;ClippingRankSum=0.000;DP=36;ExcessHet=3.0103;FS=3.004;MLEAC=1;MLEAF=0.500;MQ=54.11;MQRankSum=-5.436;QD=14.88;ReadPosRankSum=-1.597;SOR=1.329	GT:AD:DP:GQ:PL	0/1:22,14:36:99:564,0,1266
EU153401.1	2514549	.	ATTGT	A	892.73	.	AC=1;AF=0.500;AN=2;BaseQRankSum=1.852;ClippingRankSum=0.000;DP=48;ExcessHet=3.0103;FS=8.692;MLEAC=1;MLEAF=0.500;MQ=53.78;MQRankSum=-5.579;QD=19.84;ReadPosRankSum=-1.538;SOR=1.965	GT:AD:DP:GQ:PL	0/1:25,20:45:99:930,0,1268
EU153401.1	2514571	.	C	T	135.77	.	AC=1;AF=0.500;AN=2;BaseQRankSum=1.432;ClippingRankSum=0.000;DP=50;ExcessHet=3.0103;FS=14.528;MLEAC=1;MLEAF=0.500;MQ=52.33;MQRankSum=-1.729;QD=2.72;ReadPosRankSum=1.050;SOR=3.737	GT:AD:DP:GQ:PL	0/1:43,7:50:99:164,0,2177
EU153401.1	2514572	.	A	G	495.77	.	AC=1;AF=0.500;AN=2;BaseQRankSum=2.108;ClippingRankSum=0.000;DP=50;ExcessHet=3.0103;FS=35.209;MLEAC=1;MLEAF=0.500;MQ=52.33;MQRankSum=-4.013;QD=9.92;ReadPosRankSum=0.791;SOR=5.549	GT:AD:DP:GQ:PL	0/1:35,15:50:99:524,0,1798
EU153401.1	2514576	.	T	G	187.77	.	AC=1;AF=0.500;AN=2;BaseQRankSum=1.617;ClippingRankSum=0.000;DP=51;ExcessHet=3.0103;FS=18.353;MLEAC=1;MLEAF=0.500;MQ=52.32;MQRankSum=-4.141;QD=4.00;ReadPosRankSum=0.087;SOR=4.310	GT:AD:DP:GQ:PL	0/1:39,8:47:99:216,0,2048
EU153401.1	2514579	.	G	C	114.77	.	AC=1;AF=0.500;AN=2;BaseQRankSum=-0.765;ClippingRankSum=0.000;DP=56;ExcessHet=3.0103;FS=1.624;MLEAC=1;MLEAF=0.500;MQ=51.76;MQRankSum=-0.526;QD=2.05;ReadPosRankSum=-0.291;SOR=0.760	GT:AD:DP:GQ:PL	0/1:49,7:56:99:143,0,2471
EU153401.1	2514580	.	G	A	160.77	.	AC=1;AF=0.500;AN=2;BaseQRankSum=-0.453;ClippingRankSum=0.000;DP=57;ExcessHet=3.0103;FS=3.487;MLEAC=1;MLEAF=0.500;MQ=51.91;MQRankSum=-1.244;QD=2.82;ReadPosRankSum=-0.273;SOR=1.039	GT:AD:DP:GQ:PL	0/1:49,8:57:99:189,0,2360
EU153401.1	2514588	.	G	A	311.77	.	AC=1;AF=0.500;AN=2;BaseQRankSum=0.304;ClippingRankSum=0.000;DP=65;ExcessHet=3.0103;FS=6.910;MLEAC=1;MLEAF=0.500;MQ=52.64;MQRankSum=-1.668;QD=4.80;ReadPosRankSum=0.678;SOR=1.345	GT:AD:DP:GQ:PL	0/1:53,12:65:99:340,0,2582
EU153401.1	2514596	.	T	C	1636.77	.	AC=1;AF=0.500;AN=2;BaseQRankSum=2.537;ClippingRankSum=0.000;DP=63;ExcessHet=3.0103;FS=0.000;MLEAC=1;MLEAF=0.500;MQ=52.52;MQRankSum=-4.875;QD=25.98;ReadPosRankSum=-3.988;SOR=0.580	GT:AD:DP:GQ:PL	0/1:22,41:63:99:1665,0,713
EU153401.1	2514597	.	C	T	183.77	.	AC=1;AF=0.500;AN=2;BaseQRankSum=1.175;ClippingRankSum=0.000;DP=62;ExcessHet=3.0103;FS=16.178;MLEAC=1;MLEAF=0.500;MQ=52.71;MQRankSum=-2.993;QD=2.96;ReadPosRankSum=-1.454;SOR=2.807	GT:AD:DP:GQ:PL	0/1:54,8:62:99:212,0,2642
EU153401.1	2514605	.	C	T	74.77	.	AC=1;AF=0.500;AN=2;BaseQRankSum=1.202;ClippingRankSum=0.000;DP=65;ExcessHet=3.0103;FS=23.156;MLEAC=1;MLEAF=0.500;MQ=52.70;MQRankSum=-3.456;QD=1.15;ReadPosRankSum=-2.598;SOR=4.168	GT:AD:DP:GQ:PL	0/1:58,7:65:99:103,0,2807
EU153401.1	2514617	.	C	T	83.77	.	AC=1;AF=0.500;AN=2;DP=54;ExcessHet=3.0103;FS=0.000;MLEAC=1;MLEAF=0.500;MQ=55.52;QD=1.55;SOR=0.396	GT:AD:DP:GQ:PL	0/1:54,0:54:99:112,0,2631
EU153401.1	2514618	.	T	A	87.77	.	AC=1;AF=0.500;AN=2;DP=54;ExcessHet=3.0103;FS=0.000;MLEAC=1;MLEAF=0.500;MQ=55.52;QD=1.63;SOR=0.396	GT:AD:DP:GQ:PL	0/1:54,0:54:99:116,0,2589
EU153401.1	2514956	.	A	G	177.77	.	AC=1;AF=0.500;AN=2;BaseQRankSum=1.624;ClippingRankSum=0.000;DP=21;ExcessHet=3.0103;FS=4.419;MLEAC=1;MLEAF=0.500;MQ=60.00;MQRankSum=0.000;QD=8.47;ReadPosRankSum=-0.623;SOR=1.184	GT:AD:DP:GQ:PL	0/1:15,6:21:99:206,0,495
EU153401.1	2515075	.	A	AATTG	298.73	.	AC=1;AF=0.500;AN=2;BaseQRankSum=-1.158;ClippingRankSum=0.000;DP=23;ExcessHet=3.0103;FS=10.488;MLEAC=1;MLEAF=0.500;MQ=60.00;MQRankSum=0.000;QD=12.99;ReadPosRankSum=-0.544;SOR=2.011	GT:AD:DP:GQ:PL	0/1:14,9:23:99:336,0,614
EU153401.1	2515429	.	TAGGC	T	11.08	.	AC=1;AF=0.500;AN=2;BaseQRankSum=0.540;ClippingRankSum=0.000;DP=43;ExcessHet=3.0103;FS=5.978;MLEAC=1;MLEAF=0.500;MQ=54.61;MQRankSum=-2.698;QD=0.26;ReadPosRankSum=-0.661;SOR=2.478	GT:AD:DP:GQ:PL	0/1:40,3:43:48:48,0,22415
EU153401.1	2515432	.	GCTCCAGGCT	G	52.73	.	AC=1;AF=0.500;AN=2;BaseQRankSum=0.564;ClippingRankSum=0.000;DP=44;ExcessHet=3.0103;FS=19.703;MLEAC=1;MLEAF=0.500;MQ=53.90;MQRankSum=-2.167;QD=1.20;ReadPosRankSum=-1.259;SOR=3.593	GT:AD:DP:GQ:PL	0/1:39,5:44:90:90,0,22274
EU153401.1	2515446	.	GCTGTCAGCACAGAGCCCGAGGCAGGGCT	G	15.85	.	AC=1;AF=0.500;AN=2;BaseQRankSum=0.901;ClippingRankSum=0.000;DP=57;ExcessHet=3.0103;FS=17.639;MLEAC=1;MLEAF=0.500;MQ=51.76;MQRankSum=-1.533;QD=0.28;SOR=3.597	GT:AD:DP:GQ:PL	0/1:51,5:56:53:53,0,27620
EU153401.1	2515476	.	G	A	15.85	.	AC=1;AF=0.500;AN=2;BaseQRankSum=0.854;ClippingRankSum=0.000;DP=78;ExcessHet=3.0103;FS=23.267;MLEAC=1;MLEAF=0.500;MQ=50.09;MQRankSum=-1.311;QD=0.22;ReadPosRankSum=-1.193;SOR=3.900	GT:AD:DP:GQ:PL	0/1:66,6:72:53:53,0,32223
EU153401.1	2515478	.	ACTCACAGACTGCGAGATCATGACC	A	54.73	.	AC=1;AF=0.500;AN=2;BaseQRankSum=-0.203;ClippingRankSum=0.000;DP=67;ExcessHet=3.0103;FS=21.359;MLEAC=1;MLEAF=0.500;MQ=50.72;MQRankSum=-1.707;QD=0.94;ReadPosRankSum=-1.875;SOR=3.901	GT:AD:DP:GQ:PL	0/1:52,6:58:92:92,0,29558
EU153401.1	2515504	.	AAGCCAAAGTCCAACACTCAACCGACTGAGCCACCC	A	42.73	.	AC=1;AF=0.500;AN=2;BaseQRankSum=0.798;ClippingRankSum=0.000;DP=64;ExcessHet=3.0103;FS=28.267;MLEAC=1;MLEAF=0.500;MQ=51.05;MQRankSum=-1.714;QD=0.71;ReadPosRankSum=-1.851;SOR=3.896	GT:AD:DP:GQ:PL	0/1:54,6:60:80:80,0,26468
EU153401.1	2515541	.	TACGTCGCTAGGTAA	T	27.74	.	AC=1;AF=0.500;AN=2;BaseQRankSum=0.781;ClippingRankSum=0.000;DP=57;ExcessHet=3.0103;FS=12.119;MLEAC=1;MLEAF=0.500;MQ=51.54;MQRankSum=1.955;QD=0.52;SOR=3.456	GT:AD:DP:GQ:PL	0/1:48,5:53:65:65,0,17174
EU153401.1	2515542	.	ACGTCGCT	A	97.73	.	AC=1;AF=0.500;AN=2;BaseQRankSum=0.777;ClippingRankSum=0.000;DP=48;ExcessHet=3.0103;FS=23.842;MLEAC=1;MLEAF=0.500;MQ=51.91;MQRankSum=-2.124;QD=2.38;ReadPosRankSum=-1.405;SOR=3.898	GT:AD:DP:GQ:PL	0/1:35,6:41:99:135,0,16672
EU153401.1	2515552	.	GTAAAATT	G	72.73	.	AC=1;AF=0.500;AN=2;BaseQRankSum=-0.163;ClippingRankSum=0.000;DP=52;ExcessHet=3.0103;FS=22.161;MLEAC=1;MLEAF=0.500;MQ=52.08;MQRankSum=-2.173;QD=1.52;ReadPosRankSum=-0.704;SOR=3.900	GT:AD:DP:GQ:PL	0/1:42,6:48:99:110,0,15307
EU153401.1	2515553	.	TAA	T	84.73	.	AC=1;AF=0.500;AN=2;BaseQRankSum=1.020;ClippingRankSum=0.000;DP=51;ExcessHet=3.0103;FS=0.000;MLEAC=1;MLEAF=0.500;MQ=52.20;MQRankSum=-1.830;QD=1.80;ReadPosRankSum=-2.046;SOR=0.563	GT:AD:DP:GQ:PL	0/1:41,6:47:99:122,0,14857
EU153401.1	2515557	.	AT	A	68.73	.	AC=1;AF=0.500;AN=2;BaseQRankSum=-0.227;ClippingRankSum=0.000;DP=51;ExcessHet=3.0103;FS=1.847;MLEAC=1;MLEAF=0.500;MQ=51.92;MQRankSum=0.741;QD=1.46;ReadPosRankSum=-1.726;SOR=0.905	GT:AD:DP:GQ:PL	0/1:42,5:47:99:106,0,10359
EU153401.1	2515559	.	T	C	109.77	.	AC=1;AF=0.500;AN=2;BaseQRankSum=1.007;ClippingRankSum=0.000;DP=51;ExcessHet=3.0103;FS=1.847;MLEAC=1;MLEAF=0.500;MQ=51.92;MQRankSum=0.741;QD=2.34;ReadPosRankSum=-1.451;SOR=0.905	GT:AD:DP:GQ:PL	0/1:42,5:47:99:138,0,10393
EU153401.1	2515707	.	C	T	318.77	.	AC=1;AF=0.500;AN=2;BaseQRankSum=-0.669;ClippingRankSum=0.000;DP=24;ExcessHet=3.0103;FS=0.000;MLEAC=1;MLEAF=0.500;MQ=57.57;MQRankSum=0.000;QD=15.94;ReadPosRankSum=1.738;SOR=1.085	GT:AD:DP:GQ:PL	0/1:10,10:20:99:347,0,365
EU153401.1	2515890	.	A	G	59.77	.	AC=1;AF=0.500;AN=2;BaseQRankSum=0.000;ClippingRankSum=0.000;DP=27;ExcessHet=3.0103;FS=0.000;MLEAC=1;MLEAF=0.500;MQ=54.94;MQRankSum=-2.438;QD=2.21;ReadPosRankSum=-1.606;SOR=0.368	GT:AD:DP:GQ:PL	0/1:23,4:27:88:88,0,949
EU153401.1	2515908	.	G	A	22.79	.	AC=1;AF=0.500;AN=2;BaseQRankSum=0.000;ClippingRankSum=0.000;DP=28;ExcessHet=3.0103;FS=6.455;MLEAC=1;MLEAF=0.500;MQ=56.09;MQRankSum=-3.212;QD=0.81;ReadPosRankSum=-0.298;SOR=2.825	GT:AD:DP:GQ:PL	0/1:25,3:28:51:51,0,1041
EU153401.1	2515913	.	C	T	22.79	.	AC=1;AF=0.500;AN=2;BaseQRankSum=0.595;ClippingRankSum=0.000;DP=27;ExcessHet=3.0103;FS=6.532;MLEAC=1;MLEAF=0.500;MQ=56.83;MQRankSum=-3.704;QD=0.84;ReadPosRankSum=-0.425;SOR=2.817	GT:AD:DP:GQ:PL	0/1:24,3:27:51:51,0,1041
EU153401.1	2515917	.	G	GAT	19.78	.	AC=1;AF=0.500;AN=2;BaseQRankSum=0.492;ClippingRankSum=0.000;DP=25;ExcessHet=3.0103;FS=6.576;MLEAC=1;MLEAF=0.500;MQ=56.57;MQRankSum=-3.535;QD=0.79;ReadPosRankSum=-1.348;SOR=2.816	GT:AD:DP:GQ:PL	0/1:22,3:25:57:57,0,957
EU153401.1	2515953	.	T	A	282.77	.	AC=1;AF=0.500;AN=2;BaseQRankSum=0.118;ClippingRankSum=0.000;DP=17;ExcessHet=3.0103;FS=0.000;MLEAC=1;MLEAF=0.500;MQ=60.00;MQRankSum=0.000;QD=16.63;ReadPosRankSum=-1.288;SOR=0.495	GT:AD:DP:GQ:PL	0/1:8,9:17:99:311,0,267
EU153401.1	2515988	.	G	A	25.78	.	AC=1;AF=0.500;AN=2;BaseQRankSum=0.936;ClippingRankSum=0.000;DP=28;ExcessHet=3.0103;FS=2.366;MLEAC=1;MLEAF=0.500;MQ=54.79;MQRankSum=-3.675;QD=0.99;ReadPosRankSum=-1.519;SOR=1.053	GT:AD:DP:GQ:PL	0/1:23,3:26:54:54,0,15563
EU153401.1	2515992	.	A	G	25.78	.	AC=1;AF=0.500;AN=2;BaseQRankSum=0.814;ClippingRankSum=0.000;DP=29;ExcessHet=3.0103;FS=2.447;MLEAC=1;MLEAF=0.500;MQ=54.02;MQRankSum=-3.286;QD=0.95;ReadPosRankSum=-1.123;SOR=1.025	GT:AD:DP:GQ:PL	0/1:24,3:27:54:54,0,15563
EU153401.1	2515995	.	G	A	19.78	.	AC=1;AF=0.500;AN=2;BaseQRankSum=0.834;ClippingRankSum=0.000;DP=30;ExcessHet=3.0103;FS=2.366;MLEAC=1;MLEAF=0.500;MQ=53.59;MQRankSum=-3.675;QD=0.76;ReadPosRankSum=-1.310;SOR=1.053	GT:AD:DP:GQ:PL	0/1:23,3:26:57:57,0,15521
EU153401.1	2515998	.	TAAG	T	11.08	.	AC=1;AF=0.500;AN=2;BaseQRankSum=0.583;ClippingRankSum=0.000;DP=30;ExcessHet=3.0103;FS=0.000;MLEAC=1;MLEAF=0.500;MQ=53.59;MQRankSum=-1.550;QD=0.41;ReadPosRankSum=-1.299;SOR=1.493	GT:AD:DP:GQ:PL	0/1:25,2:27:48:48,0,15718
EU153401.1	2516008	.	A	AATTTTGTCC	55.73	.	AC=1;AF=0.500;AN=2;BaseQRankSum=0.574;ClippingRankSum=0.000;DP=30;ExcessHet=3.0103;FS=0.000;MLEAC=1;MLEAF=0.500;MQ=54.06;MQRankSum=-2.929;QD=2.23;SOR=1.352	GT:AD:DP:GQ:PL	0/1:23,2:25:93:93,0,16181
EU153401.1	2516010	.	A	AAAATGAGGCTGGTTATTTGGAG	11.08	.	AC=1;AF=0.500;AN=2;BaseQRankSum=0.662;ClippingRankSum=0.000;DP=31;ExcessHet=3.0103;FS=3.174;MLEAC=1;MLEAF=0.500;MQ=53.51;MQRankSum=-2.053;QD=0.40;ReadPosRankSum=-2.164;SOR=2.277	GT:AD:DP:GQ:PL	0/1:26,2:28:48:48,0,15908
EU153401.1	2516013	.	A	G	22.79	.	AC=1;AF=0.500;AN=2;BaseQRankSum=0.595;ClippingRankSum=0.000;DP=31;ExcessHet=3.0103;FS=10.098;MLEAC=1;MLEAF=0.500;MQ=52.91;MQRankSum=-3.253;QD=0.84;ReadPosRankSum=-1.188;SOR=2.806	GT:AD:DP:GQ:PL	0/1:24,3:27:51:51,0,15574
EU153401.1	2516042	.	A	AG	28.74	.	AC=1;AF=0.500;AN=2;BaseQRankSum=1.011;ClippingRankSum=0.000;DP=36;ExcessHet=3.0103;FS=2.127;MLEAC=1;MLEAF=0.500;MQ=56.39;MQRankSum=-4.263;QD=0.85;ReadPosRankSum=-1.275;SOR=1.414	GT:AD:DP:GQ:PL	0/1:30,4:34:66:66,0,16999
EU153401.1	2516146	.	A	G	420.77	.	AC=1;AF=0.500;AN=2;BaseQRankSum=-0.104;ClippingRankSum=0.000;DP=65;ExcessHet=3.0103;FS=9.970;MLEAC=1;MLEAF=0.500;MQ=46.88;MQRankSum=2.359;QD=9.35;ReadPosRankSum=3.448;SOR=0.611	GT:AD:DP:GQ:PL	0/1:31,14:45:99:449,0,1004
EU153401.1	2516226	.	A	G	94.73	.	AC=1;AF=0.500;AN=2;BaseQRankSum=-1.882;ClippingRankSum=0.000;DP=96;ExcessHet=3.0103;FS=0.000;MLEAC=1;MLEAF=0.500;MQ=41.61;MQRankSum=-1.795;QD=1.04;ReadPosRankSum=1.949;SOR=0.569	GT:AD:DP:GQ:PL	0/1:80,11:91:99:132,0,3118
EU153401.1	2516228	.	C	G	1453.77	.	AC=1;AF=0.500;AN=2;BaseQRankSum=-0.733;ClippingRankSum=0.000;DP=80;ExcessHet=3.0103;FS=3.128;MLEAC=1;MLEAF=0.500;MQ=44.02;MQRankSum=-5.329;QD=19.91;ReadPosRankSum=-0.835;SOR=0.888	GT:AD:DP:GQ:PL	0/1:40,33:73:99:1482,0,1485
EU153401.1	2516247	.	C	G	867.77	.	AC=1;AF=0.500;AN=2;BaseQRankSum=-0.678;ClippingRankSum=0.000;DP=67;ExcessHet=3.0103;FS=3.594;MLEAC=1;MLEAF=0.500;MQ=43.51;MQRankSum=-3.820;QD=14.46;ReadPosRankSum=-1.258;SOR=1.179	GT:AD:DP:GQ:PL	0/1:32,28:60:99:896,0,1122
EU153401.1	2516488	.	A	AAAACT	244.73	.	AC=1;AF=0.500;AN=2;BaseQRankSum=-1.803;ClippingRankSum=0.000;DP=11;ExcessHet=3.0103;FS=2.808;MLEAC=1;MLEAF=0.500;MQ=60.00;MQRankSum=0.000;QD=24.47;ReadPosRankSum=-2.189;SOR=1.108	GT:AD:DP:GQ:PL	0/1:4,6:10:99:282,0,147
EU153401.1	2516583	.	G	A	322.77	.	AC=1;AF=0.500;AN=2;BaseQRankSum=-2.302;ClippingRankSum=0.000;DP=38;ExcessHet=3.0103;FS=26.668;MLEAC=1;MLEAF=0.500;MQ=46.71;MQRankSum=-3.281;QD=9.78;ReadPosRankSum=0.000;SOR=4.801	GT:AD:DP:GQ:PL	0/1:23,10:33:99:351,0,7735
EU153401.1	2516586	.	A	G	88.73	.	AC=1;AF=0.500;AN=2;BaseQRankSum=-1.761;ClippingRankSum=0.000;DP=37;ExcessHet=3.0103;FS=8.858;MLEAC=1;MLEAF=0.500;MQ=46.30;MQRankSum=-2.509;QD=2.77;ReadPosRankSum=-0.980;SOR=3.209	GT:AD:DP:GQ:PL	0/1:27,5:32:99:126,0,8172
EU153401.1	2516588	.	T	C	460.77	.	AC=1;AF=0.500;AN=2;BaseQRankSum=2.005;ClippingRankSum=0.000;DP=37;ExcessHet=3.0103;FS=8.232;MLEAC=1;MLEAF=0.500;MQ=46.30;MQRankSum=-0.564;QD=14.40;ReadPosRankSum=1.325;SOR=0.383	GT:AD:DP:GQ:PL	0/1:19,13:32:99:489,0,7576
EU153401.1	2516590	.	C	T	595.77	.	AC=1;AF=0.500;AN=2;BaseQRankSum=0.388;ClippingRankSum=0.000;DP=37;ExcessHet=3.0103;FS=1.451;MLEAC=1;MLEAF=0.500;MQ=46.30;MQRankSum=-1.347;QD=18.62;ReadPosRankSum=1.102;SOR=0.330	GT:AD:DP:GQ:PL	0/1:16,16:32:99:624,0,7186
EU153401.1	2516593	.	A	G	817.77	.	AC=1;AF=0.500;AN=2;BaseQRankSum=-1.551;ClippingRankSum=0.000;DP=38;ExcessHet=3.0103;FS=1.450;MLEAC=1;MLEAF=0.500;MQ=46.71;MQRankSum=-3.529;QD=24.78;ReadPosRankSum=0.552;SOR=1.091	GT:AD:DP:GQ:PL	0/1:12,21:33:99:846,0,7673
EU153401.1	2516596	.	C	G	814.73	.	AC=1;AF=0.500;AN=2;BaseQRankSum=-1.415;ClippingRankSum=0.000;DP=38;ExcessHet=3.0103;FS=3.495;MLEAC=1;MLEAF=0.500;MQ=46.71;MQRankSum=-3.985;QD=26.28;ReadPosRankSum=0.360;SOR=1.508	GT:AD:DP:GQ:PL	0/1:10,21:31:99:852,0,7589
EU153401.1	2516598	.	A	C	97.77	.	AC=1;AF=0.500;AN=2;BaseQRankSum=-2.132;ClippingRankSum=0.000;DP=37;ExcessHet=3.0103;FS=5.673;MLEAC=1;MLEAF=0.500;MQ=46.97;MQRankSum=-2.202;QD=3.06;ReadPosRankSum=-1.170;SOR=2.749	GT:AD:DP:GQ:PL	0/1:28,4:32:99:126,0,8646
EU153401.1	2516600	.	C	CT	451.73	.	AC=1;AF=0.500;AN=2;BaseQRankSum=1.771;ClippingRankSum=0.000;DP=37;ExcessHet=3.0103;FS=8.232;MLEAC=1;MLEAF=0.500;MQ=46.97;MQRankSum=-1.056;QD=14.12;ReadPosRankSum=1.382;SOR=0.383	GT:AD:DP:GQ:PL	0/1:19,13:32:99:489,0,8315
EU153401.1	2516603	.	TC	T	445.73	.	AC=1;AF=0.500;AN=2;BaseQRankSum=1.478;ClippingRankSum=0.000;DP=38;ExcessHet=3.0103;FS=8.473;MLEAC=1;MLEAF=0.500;MQ=47.36;MQRankSum=-1.233;QD=13.51;ReadPosRankSum=1.346;SOR=0.369	GT:AD:DP:GQ:PL	0/1:20,13:33:99:483,0,9684
EU153401.1	2516604	.	C	T	274.77	.	AC=1;AF=0.500;AN=2;BaseQRankSum=-2.757;ClippingRankSum=0.000;DP=36;ExcessHet=3.0103;FS=19.352;MLEAC=1;MLEAF=0.500;MQ=46.55;MQRankSum=-2.941;QD=8.86;ReadPosRankSum=-1.632;SOR=4.615	GT:AD:DP:GQ:PL	0/1:22,9:31:99:303,0,9488
EU153401.1	2516606	.	C	T	862.77	.	AC=1;AF=0.500;AN=2;BaseQRankSum=-1.166;ClippingRankSum=0.000;DP=37;ExcessHet=3.0103;FS=1.533;MLEAC=1;MLEAF=0.500;MQ=46.97;MQRankSum=-4.068;QD=26.96;ReadPosRankSum=-1.184;SOR=1.112	GT:AD:DP:GQ:PL	0/1:10,22:32:99:891,0,8746
EU153401.1	2516613	.	C	T	634.77	.	AC=1;AF=0.500;AN=2;BaseQRankSum=1.607;ClippingRankSum=0.000;DP=38;ExcessHet=3.0103;FS=1.423;MLEAC=1;MLEAF=0.500;MQ=47.36;MQRankSum=-3.061;QD=19.24;ReadPosRankSum=-0.523;SOR=0.423	GT:AD:DP:GQ:PL	0/1:17,16:33:99:663,0,9667
EU153401.1	2516620	.	A	T	16.86	.	AC=1;AF=0.500;AN=2;BaseQRankSum=-1.183;ClippingRankSum=0.000;DP=34;ExcessHet=3.0103;FS=0.000;MLEAC=1;MLEAF=0.500;MQ=47.52;MQRankSum=-1.569;QD=0.58;ReadPosRankSum=-1.421;SOR=1.251	GT:AD:DP:GQ:PL	0/1:27,2:29:45:45,0,10129
EU153401.1	2516623	.	T	TA	325.73	.	AC=1;AF=0.500;AN=2;BaseQRankSum=1.787;ClippingRankSum=0.000;DP=34;ExcessHet=3.0103;FS=1.708;MLEAC=1;MLEAF=0.500;MQ=47.52;MQRankSum=-2.362;QD=11.23;ReadPosRankSum=0.436;SOR=0.273	GT:AD:DP:GQ:PL	0/1:19,10:29:99:363,0,10110
EU153401.1	2516624	.	G	GATAAT	331.73	.	AC=1;AF=0.500;AN=2;BaseQRankSum=1.475;ClippingRankSum=0.000;DP=34;ExcessHet=3.0103;FS=1.596;MLEAC=1;MLEAF=0.500;MQ=47.52;MQRankSum=-3.038;QD=12.76;ReadPosRankSum=0.237;SOR=0.399	GT:AD:DP:GQ:PL	0/1:16,10:26:99:369,0,10450
EU153401.1	2516635	.	A	G	253.77	.	AC=1;AF=0.500;AN=2;BaseQRankSum=1.022;ClippingRankSum=0.000;DP=31;ExcessHet=3.0103;FS=1.757;MLEAC=1;MLEAF=0.500;MQ=50.37;MQRankSum=-3.908;QD=9.76;ReadPosRankSum=-0.167;SOR=0.346	GT:AD:DP:GQ:PL	0/1:18,8:26:99:282,0,10922
EU153401.1	2516636	.	T	TC	247.73	.	AC=1;AF=0.500;AN=2;BaseQRankSum=1.086;ClippingRankSum=0.000;DP=30;ExcessHet=3.0103;FS=1.893;MLEAC=1;MLEAF=0.500;MQ=50.02;MQRankSum=-3.995;QD=10.32;ReadPosRankSum=-0.952;SOR=0.287	GT:AD:DP:GQ:PL	0/1:16,8:24:99:285,0,10880
EU153401.1	2516644	.	C	G	307.77	.	AC=1;AF=0.500;AN=2;BaseQRankSum=0.000;ClippingRankSum=0.000;DP=26;ExcessHet=3.0103;FS=0.000;MLEAC=1;MLEAF=0.500;MQ=51.38;MQRankSum=-3.947;QD=14.66;ReadPosRankSum=-2.519;SOR=0.446	GT:AD:DP:GQ:PL	0/1:13,8:21:99:336,0,9657
EU153401.1	2516651	.	G	A	304.77	.	AC=1;AF=0.500;AN=2;BaseQRankSum=0.000;ClippingRankSum=0.000;DP=27;ExcessHet=3.0103;FS=1.824;MLEAC=1;MLEAF=0.500;MQ=52.72;MQRankSum=-3.779;QD=13.25;ReadPosRankSum=-3.382;SOR=0.260	GT:AD:DP:GQ:PL	0/1:14,9:23:99:333,0,9981
EU153401.1	2516654	.	C	T	259.77	.	AC=1;AF=0.500;AN=2;BaseQRankSum=0.000;ClippingRankSum=0.000;DP=27;ExcessHet=3.0103;FS=7.402;MLEAC=1;MLEAF=0.500;MQ=53.42;MQRankSum=-4.127;QD=11.29;ReadPosRankSum=-2.830;SOR=0.537	GT:AD:DP:GQ:PL	0/1:16,7:23:99:288,0,10340
EU153401.1	2516658	.	T	C	166.77	.	AC=1;AF=0.500;AN=2;BaseQRankSum=0.000;ClippingRankSum=0.000;DP=27;ExcessHet=3.0103;FS=2.066;MLEAC=1;MLEAF=0.500;MQ=54.11;MQRankSum=-4.605;QD=7.25;ReadPosRankSum=-2.194;SOR=0.283	GT:AD:DP:GQ:PL	0/1:18,5:23:99:195,0,10959
EU153401.1	2516659	.	C	T	31.77	.	AC=1;AF=0.500;AN=2;BaseQRankSum=0.000;ClippingRankSum=0.000;DP=27;ExcessHet=3.0103;FS=2.793;MLEAC=1;MLEAF=0.500;MQ=54.11;MQRankSum=0.833;QD=1.38;ReadPosRankSum=-1.083;SOR=0.175	GT:AD:DP:GQ:PL	0/1:21,2:23:60:60,0,10531
EU153401.1	2516664	.	A	C	256.77	.	AC=1;AF=0.500;AN=2;BaseQRankSum=0.000;ClippingRankSum=0.000;DP=30;ExcessHet=3.0103;FS=4.446;MLEAC=1;MLEAF=0.500;MQ=53.54;MQRankSum=-3.933;QD=10.27;ReadPosRankSum=-3.292;SOR=0.120	GT:AD:DP:GQ:PL	0/1:17,8:25:99:285,0,10510
EU153401.1	2516665	.	A	ATTT	112.73	.	AC=1;AF=0.500;AN=2;BaseQRankSum=0.000;ClippingRankSum=0.000;DP=30;ExcessHet=3.0103;FS=0.000;MLEAC=1;MLEAF=0.500;MQ=53.54;MQRankSum=-4.495;QD=4.51;ReadPosRankSum=-2.737;SOR=0.327	GT:AD:DP:GQ:PL	0/1:20,5:25:99:150,0,11228
EU153401.1	2516667	.	G	GCTT	292.73	.	AC=1;AF=0.500;AN=2;BaseQRankSum=0.000;ClippingRankSum=0.000;DP=37;ExcessHet=3.0103;FS=1.721;MLEAC=1;MLEAF=0.500;MQ=57.67;MQRankSum=-1.250;QD=11.71;ReadPosRankSum=-1.812;SOR=0.374	GT:AD:DP:GQ:PL	0/1:16,9:25:99:330,0,1182
EU153401.1	2516670	.	A	AAAC	289.73	.	AC=1;AF=0.500;AN=2;BaseQRankSum=1.109;ClippingRankSum=0.000;DP=37;ExcessHet=3.0103;FS=0.000;MLEAC=1;MLEAF=0.500;MQ=57.67;MQRankSum=-1.294;QD=11.14;ReadPosRankSum=-1.350;SOR=0.502	GT:AD:DP:GQ:PL	0/1:17,9:26:99:327,0,1268
EU153401.1	2516672	.	T	TTC	289.73	.	AC=1;AF=0.500;AN=2;BaseQRankSum=1.053;ClippingRankSum=0.000;DP=36;ExcessHet=3.0103;FS=0.000;MLEAC=1;MLEAF=0.500;MQ=57.60;MQRankSum=-1.372;QD=11.59;ReadPosRankSum=-0.738;SOR=0.392	GT:AD:DP:GQ:PL	0/1:17,8:25:99:327,0,1268
EU153401.1	2516675	.	A	AGGTTTTT	244.73	.	AC=1;AF=0.500;AN=2;BaseQRankSum=1.022;ClippingRankSum=0.000;DP=37;ExcessHet=3.0103;FS=1.757;MLEAC=1;MLEAF=0.500;MQ=57.67;MQRankSum=-1.417;QD=9.41;ReadPosRankSum=-0.475;SOR=0.346	GT:AD:DP:GQ:PL	0/1:18,8:26:99:282,0,1358
EU153401.1	2516678	.	C	CAAA	202.73	.	AC=1;AF=0.500;AN=2;BaseQRankSum=0.994;ClippingRankSum=0.000;DP=35;ExcessHet=3.0103;FS=4.269;MLEAC=1;MLEAF=0.500;MQ=57.53;MQRankSum=-1.467;QD=8.45;ReadPosRankSum=-0.645;SOR=0.182	GT:AD:DP:GQ:PL	0/1:17,7:24:99:240,0,1361
EU153401.1	2516679	.	T	A	211.77	.	AC=1;AF=0.500;AN=2;BaseQRankSum=0.994;ClippingRankSum=0.000;DP=35;ExcessHet=3.0103;FS=4.269;MLEAC=1;MLEAF=0.500;MQ=57.53;MQRankSum=-1.467;QD=8.82;ReadPosRankSum=-0.935;SOR=0.182	GT:AD:DP:GQ:PL	0/1:17,7:24:99:240,0,1361
EU153401.1	2516684	.	C	CT	205.73	.	AC=1;AF=0.500;AN=2;BaseQRankSum=-0.734;ClippingRankSum=0.000;DP=33;ExcessHet=3.0103;FS=4.269;MLEAC=1;MLEAF=0.500;MQ=57.38;MQRankSum=-1.467;QD=8.57;ReadPosRankSum=-1.436;SOR=0.182	GT:AD:DP:GQ:PL	0/1:17,7:24:99:243,0,1319
EU153401.1	2516692	.	T	G	256.77	.	AC=1;AF=0.500;AN=2;BaseQRankSum=0.994;ClippingRankSum=0.000;DP=33;ExcessHet=3.0103;FS=4.269;MLEAC=1;MLEAF=0.500;MQ=56.85;MQRankSum=-2.185;QD=10.70;ReadPosRankSum=-1.975;SOR=0.182	GT:AD:DP:GQ:PL	0/1:17,7:24:99:285,0,1316
EU153401.1	2516696	.	C	T	253.77	.	AC=1;AF=0.500;AN=2;BaseQRankSum=1.053;ClippingRankSum=0.000;DP=34;ExcessHet=3.0103;FS=4.446;MLEAC=1;MLEAF=0.500;MQ=56.43;MQRankSum=-2.581;QD=10.15;ReadPosRankSum=-2.268;SOR=0.120	GT:AD:DP:GQ:PL	0/1:17,8:25:99:282,0,1358
EU153401.1	2516697	.	A	G	253.77	.	AC=1;AF=0.500;AN=2;BaseQRankSum=1.053;ClippingRankSum=0.000;DP=34;ExcessHet=3.0103;FS=4.446;MLEAC=1;MLEAF=0.500;MQ=55.95;MQRankSum=-2.054;QD=10.15;ReadPosRankSum=-2.358;SOR=0.120	GT:AD:DP:GQ:PL	0/1:17,8:25:99:282,0,1358
EU153401.1	2516714	.	G	T	214.77	.	AC=1;AF=0.500;AN=2;BaseQRankSum=0.000;ClippingRankSum=0.000;DP=33;ExcessHet=3.0103;FS=4.481;MLEAC=1;MLEAF=0.500;MQ=55.82;MQRankSum=-2.250;QD=8.95;ReadPosRankSum=-1.716;SOR=0.574	GT:AD:DP:GQ:PL	0/1:17,7:24:99:243,0,1358
EU153401.1	2516720	.	T	A	172.77	.	AC=1;AF=0.500;AN=2;BaseQRankSum=0.864;ClippingRankSum=0.000;DP=31;ExcessHet=3.0103;FS=5.102;MLEAC=1;MLEAF=0.500;MQ=55.54;MQRankSum=-2.796;QD=7.85;ReadPosRankSum=-0.823;SOR=0.689	GT:AD:DP:GQ:PL	0/1:17,5:22:99:201,0,1361
EU153401.1	2516730	.	C	T	88.77	.	AC=1;AF=0.500;AN=2;BaseQRankSum=0.180;ClippingRankSum=0.000;DP=30;ExcessHet=3.0103;FS=5.972;MLEAC=1;MLEAF=0.500;MQ=55.93;MQRankSum=-3.680;QD=4.23;ReadPosRankSum=0.269;SOR=1.438	GT:AD:DP:GQ:PL	0/1:17,4:21:99:117,0,1277
EU153401.1	2516745	.	C	A	91.77	.	AC=1;AF=0.500;AN=2;BaseQRankSum=1.158;ClippingRankSum=0.000;DP=27;ExcessHet=3.0103;FS=5.929;MLEAC=1;MLEAF=0.500;MQ=56.36;MQRankSum=-3.575;QD=4.59;ReadPosRankSum=0.473;SOR=1.447	GT:AD:DP:GQ:PL	0/1:16,4:20:99:120,0,1236
EU153401.1	2516746	.	A	G	82.73	.	AC=1;AF=0.500;AN=2;BaseQRankSum=0.313;ClippingRankSum=0.000;DP=27;ExcessHet=3.0103;FS=5.929;MLEAC=1;MLEAF=0.500;MQ=56.36;MQRankSum=-3.575;QD=4.14;ReadPosRankSum=0.520;SOR=1.447	GT:AD:DP:GQ:PL	0/1:16,4:20:99:120,0,1236
EU153401.1	2516751	.	A	T	91.77	.	AC=1;AF=0.500;AN=2;BaseQRankSum=1.158;ClippingRankSum=0.000;DP=26;ExcessHet=3.0103;FS=5.929;MLEAC=1;MLEAF=0.500;MQ=56.21;MQRankSum=-3.575;QD=4.59;ReadPosRankSum=0.520;SOR=1.447	GT:AD:DP:GQ:PL	0/1:16,4:20:99:120,0,1236
EU153401.1	2516755	.	G	A	94.77	.	AC=1;AF=0.500;AN=2;BaseQRankSum=0.000;ClippingRankSum=0.000;DP=24;ExcessHet=3.0103;FS=5.614;MLEAC=1;MLEAF=0.500;MQ=55.88;MQRankSum=-3.355;QD=5.26;ReadPosRankSum=0.159;SOR=1.472	GT:AD:DP:GQ:PL	0/1:14,4:18:99:123,0,1149
EU153401.1	2516766	.	AAGC	A	82.73	.	AC=1;AF=0.500;AN=2;BaseQRankSum=0.884;ClippingRankSum=0.000;DP=23;ExcessHet=3.0103;FS=6.767;MLEAC=1;MLEAF=0.500;MQ=56.76;MQRankSum=-3.256;QD=4.35;ReadPosRankSum=1.261;SOR=2.812	GT:AD:DP:GQ:PL	0/1:16,3:19:99:120,0,1057
EU153401.1	2516772	.	A	C	43.77	.	AC=1;AF=0.500;AN=2;BaseQRankSum=1.022;ClippingRankSum=0.000;DP=23;ExcessHet=3.0103;FS=6.767;MLEAC=1;MLEAF=0.500;MQ=56.76;MQRankSum=-3.256;QD=2.30;SOR=2.812	GT:AD:DP:GQ:PL	0/1:16,3:19:72:72,0,1144
EU153401.1	2516777	.	G	A	43.77	.	AC=1;AF=0.500;AN=2;BaseQRankSum=1.162;ClippingRankSum=0.000;DP=21;ExcessHet=3.0103;FS=5.798;MLEAC=1;MLEAF=0.500;MQ=57.20;MQRankSum=-3.256;QD=2.30;ReadPosRankSum=0.504;SOR=2.419	GT:AD:DP:GQ:PL	0/1:16,3:19:72:72,0,1144
EU153401.1	2516779	.	TAA	T	40.73	.	AC=1;AF=0.500;AN=2;BaseQRankSum=0.986;ClippingRankSum=0.000;DP=18;ExcessHet=3.0103;FS=3.039;MLEAC=1;MLEAF=0.500;MQ=58.12;MQRankSum=-3.994;QD=2.26;ReadPosRankSum=1.757;SOR=1.911	GT:AD:DP:GQ:PL	0/1:16,2:18:78:78,0,971
EU153401.1	2517615	.	A	C	66.77	.	AC=1;AF=0.500;AN=2;BaseQRankSum=0.668;ClippingRankSum=0.000;DP=31;ExcessHet=3.0103;FS=2.392;MLEAC=1;MLEAF=0.500;MQ=54.87;MQRankSum=-3.368;QD=3.71;ReadPosRankSum=-1.237;SOR=1.527	GT:AD:DP:GQ:PL	0/1:14,4:18:95:95,0,557
EU153401.1	2517655	.	A	T	98.73	.	AC=1;AF=0.500;AN=2;BaseQRankSum=1.230;ClippingRankSum=0.000;DP=37;ExcessHet=3.0103;FS=0.000;MLEAC=1;MLEAF=0.500;MQ=56.40;MQRankSum=-3.903;QD=4.49;ReadPosRankSum=-2.039;SOR=0.951	GT:AD:DP:GQ:PL	0/1:17,5:22:99:136,0,699
EU153401.1	2517664	.	G	T	107.77	.	AC=1;AF=0.500;AN=2;BaseQRankSum=-1.122;ClippingRankSum=0.000;DP=29;ExcessHet=3.0103;FS=0.000;MLEAC=1;MLEAF=0.500;MQ=57.57;MQRankSum=-2.240;QD=5.39;ReadPosRankSum=-0.159;SOR=1.118	GT:AD:DP:GQ:PL	0/1:17,3:20:99:136,0,699
EU153401.1	2517676	.	T	A	56.73	.	AC=1;AF=0.500;AN=2;BaseQRankSum=-0.059;ClippingRankSum=0.000;DP=26;ExcessHet=3.0103;FS=2.318;MLEAC=1;MLEAF=0.500;MQ=58.14;MQRankSum=-2.210;QD=2.58;ReadPosRankSum=-0.468;SOR=1.541	GT:AD:DP:GQ:PL	0/1:18,4:22:94:94,0,744
EU153401.1	2517682	.	C	G	133.77	.	AC=1;AF=0.500;AN=2;BaseQRankSum=-0.534;ClippingRankSum=0.000;DP=22;ExcessHet=3.0103;FS=10.263;MLEAC=1;MLEAF=0.500;MQ=57.79;MQRankSum=-3.572;QD=6.69;ReadPosRankSum=-0.047;SOR=3.244	GT:AD:DP:GQ:PL	0/1:16,4:20:99:162,0,657
EU153401.1	2517684	.	C	T	324.77	.	AC=1;AF=0.500;AN=2;BaseQRankSum=0.110;ClippingRankSum=0.000;DP=23;ExcessHet=3.0103;FS=7.908;MLEAC=1;MLEAF=0.500;MQ=57.23;MQRankSum=-3.451;QD=14.76;ReadPosRankSum=-0.627;SOR=2.266	GT:AD:DP:GQ:PL	0/1:16,6:22:99:353,0,642
EU153401.1	2517700	.	A	T	394.77	.	AC=1;AF=0.500;AN=2;BaseQRankSum=0.448;ClippingRankSum=0.000;DP=27;ExcessHet=3.0103;FS=9.181;MLEAC=1;MLEAF=0.500;MQ=54.75;MQRankSum=-3.520;QD=14.62;ReadPosRankSum=-2.027;SOR=1.908	GT:AD:DP:GQ:PL	0/1:15,12:27:99:423,0,635
EU153401.1	2517847	.	C	G	64.77	.	AC=1;AF=0.500;AN=2;BaseQRankSum=1.676;ClippingRankSum=0.000;DP=32;ExcessHet=3.0103;FS=2.062;MLEAC=1;MLEAF=0.500;MQ=57.19;MQRankSum=-4.428;QD=2.23;ReadPosRankSum=0.863;SOR=0.297	GT:AD:DP:GQ:PL	0/1:25,4:29:93:93,0,2533
EU153401.1	2517849	.	T	C	64.77	.	AC=1;AF=0.500;AN=2;BaseQRankSum=1.574;ClippingRankSum=0.000;DP=32;ExcessHet=3.0103;FS=2.062;MLEAC=1;MLEAF=0.500;MQ=57.19;MQRankSum=-4.428;QD=2.23;ReadPosRankSum=0.831;SOR=0.297	GT:AD:DP:GQ:PL	0/1:25,4:29:93:93,0,2533
EU153401.1	2517851	.	G	A	61.77	.	AC=1;AF=0.500;AN=2;BaseQRankSum=1.384;ClippingRankSum=0.000;DP=31;ExcessHet=3.0103;FS=0.000;MLEAC=1;MLEAF=0.500;MQ=57.09;MQRankSum=-4.342;QD=2.21;ReadPosRankSum=0.728;SOR=0.330	GT:AD:DP:GQ:PL	0/1:24,4:28:90:90,0,2709
EU153401.1	2517854	.	T	C	64.77	.	AC=1;AF=0.500;AN=2;BaseQRankSum=1.449;ClippingRankSum=0.000;DP=32;ExcessHet=3.0103;FS=2.062;MLEAC=1;MLEAF=0.500;MQ=57.19;MQRankSum=-4.428;QD=2.23;ReadPosRankSum=1.017;SOR=0.297	GT:AD:DP:GQ:PL	0/1:25,4:29:93:93,0,2667
EU153401.1	2517863	.	C	CCA	52.73	.	AC=1;AF=0.500;AN=2;BaseQRankSum=1.231;ClippingRankSum=0.000;DP=32;ExcessHet=3.0103;FS=0.000;MLEAC=1;MLEAF=0.500;MQ=57.19;MQRankSum=-4.428;QD=1.82;ReadPosRankSum=1.140;SOR=0.387	GT:AD:DP:GQ:PL	0/1:25,4:29:90:90,0,2927
EU153401.1	2517865	.	ACC	A	52.73	.	AC=1;AF=0.500;AN=2;BaseQRankSum=1.262;ClippingRankSum=0.000;DP=31;ExcessHet=3.0103;FS=0.000;MLEAC=1;MLEAF=0.500;MQ=57.09;MQRankSum=-4.342;QD=1.88;ReadPosRankSum=1.183;SOR=0.551	GT:AD:DP:GQ:PL	0/1:24,4:28:90:90,0,2927
EU153401.1	2517870	.	G	C	67.77	.	AC=1;AF=0.500;AN=2;BaseQRankSum=1.154;ClippingRankSum=0.000;DP=31;ExcessHet=3.0103;FS=0.000;MLEAC=1;MLEAF=0.500;MQ=57.09;MQRankSum=-4.342;QD=2.42;SOR=0.551	GT:AD:DP:GQ:PL	0/1:24,4:28:96:96,0,2843
EU153401.1	2517883	.	C	T	55.77	.	AC=1;AF=0.500;AN=2;BaseQRankSum=1.454;ClippingRankSum=0.000;DP=35;ExcessHet=3.0103;FS=0.000;MLEAC=1;MLEAF=0.500;MQ=57.43;MQRankSum=-4.677;QD=1.74;ReadPosRankSum=0.257;SOR=0.569	GT:AD:DP:GQ:PL	0/1:28,4:32:84:84,0,3548
EU153401.1	2517885	.	G	T	55.77	.	AC=1;AF=0.500;AN=2;BaseQRankSum=1.282;ClippingRankSum=0.000;DP=34;ExcessHet=3.0103;FS=0.000;MLEAC=1;MLEAF=0.500;MQ=57.35;MQRankSum=-4.595;QD=1.80;ReadPosRankSum=-0.177;SOR=0.627	GT:AD:DP:GQ:PL	0/1:27,4:31:84:84,0,3548
EU153401.1	2517892	.	A	G	58.77	.	AC=1;AF=0.500;AN=2;BaseQRankSum=1.057;ClippingRankSum=0.000;DP=32;ExcessHet=3.0103;FS=0.000;MLEAC=1;MLEAF=0.500;MQ=57.19;MQRankSum=-5.217;QD=2.03;ReadPosRankSum=0.179;SOR=1.179	GT:AD:DP:GQ:PL	0/1:26,3:29:87:87,0,3580
EU153401.1	2517919	.	C	T	54.77	.	AC=1;AF=0.500;AN=2;BaseQRankSum=0.556;ClippingRankSum=0.000;DP=48;ExcessHet=3.0103;FS=4.606;MLEAC=1;MLEAF=0.500;MQ=58.14;MQRankSum=-4.970;QD=1.22;ReadPosRankSum=-1.204;SOR=1.957	GT:AD:DP:GQ:PL	0/1:40,5:45:83:83,0,4325
EU153401.1	2517938	.	A	G	19.81	.	AC=1;AF=0.500;AN=2;BaseQRankSum=0.856;ClippingRankSum=0.000;DP=46;ExcessHet=3.0103;FS=4.754;MLEAC=1;MLEAF=0.500;MQ=58.14;MQRankSum=0.607;QD=0.45;ReadPosRankSum=-0.736;SOR=1.544	GT:AD:DP:GQ:PL	0/1:40,4:44:48:48,0,3433
EU153401.1	2517942	.	G	A	31.77	.	AC=1;AF=0.500;AN=2;BaseQRankSum=0.939;ClippingRankSum=0.000;DP=38;ExcessHet=3.0103;FS=4.839;MLEAC=1;MLEAF=0.500;MQ=59.05;MQRankSum=0.553;QD=0.84;ReadPosRankSum=-1.618;SOR=1.535	GT:AD:DP:GQ:PL	0/1:34,4:38:60:60,0,3308
EU153401.1	2517946	.	C	T	37.77	.	AC=1;AF=0.500;AN=2;BaseQRankSum=1.023;ClippingRankSum=0.000;DP=38;ExcessHet=3.0103;FS=4.839;MLEAC=1;MLEAF=0.500;MQ=59.05;MQRankSum=0.553;QD=0.99;ReadPosRankSum=-1.856;SOR=1.535	GT:AD:DP:GQ:PL	0/1:34,4:38:66:66,0,3224
EU153401.1	2518281	.	T	C	386.77	.	AC=1;AF=0.500;AN=2;BaseQRankSum=0.931;ClippingRankSum=0.000;DP=22;ExcessHet=3.0103;FS=0.000;MLEAC=1;MLEAF=0.500;MQ=60.00;MQRankSum=0.000;QD=17.58;ReadPosRankSum=0.264;SOR=0.646	GT:AD:DP:GQ:PL	0/1:10,12:22:99:415,0,301
EU153401.1	2518558	.	G	GGTGT	619.73	.	AC=1;AF=0.500;AN=2;BaseQRankSum=-1.683;ClippingRankSum=0.000;DP=39;ExcessHet=3.0103;FS=8.280;MLEAC=1;MLEAF=0.500;MQ=52.36;MQRankSum=0.000;QD=29.51;ReadPosRankSum=-1.580;SOR=0.967	GT:AD:DP:GQ:PL	0/1:5,16:21:99:657,0,162
EU153401.1	2518755	.	C	T	354.77	.	AC=1;AF=0.500;AN=2;BaseQRankSum=-1.449;ClippingRankSum=0.000;DP=23;ExcessHet=3.0103;FS=0.000;MLEAC=1;MLEAF=0.500;MQ=60.00;MQRankSum=0.000;QD=15.42;ReadPosRankSum=0.831;SOR=0.892	GT:AD:DP:GQ:PL	0/1:12,11:23:99:383,0,468
EU153401.1	2520161	.	T	A	66.77	.	AC=1;AF=0.500;AN=2;BaseQRankSum=0.920;ClippingRankSum=0.000;DP=32;ExcessHet=3.0103;FS=2.251;MLEAC=1;MLEAF=0.500;MQ=58.95;MQRankSum=-5.142;QD=2.38;ReadPosRankSum=-1.893;SOR=1.555	GT:AD:DP:GQ:PL	0/1:24,4:28:95:95,0,908
EU153401.1	2520222	.	C	T	198.77	.	AC=1;AF=0.500;AN=2;BaseQRankSum=1.020;ClippingRankSum=0.000;DP=16;ExcessHet=3.0103;FS=8.616;MLEAC=1;MLEAF=0.500;MQ=58.33;MQRankSum=0.000;QD=14.20;ReadPosRankSum=-0.534;SOR=2.245	GT:AD:DP:GQ:PL	0/1:8,6:14:99:227,0,276
EU153401.1	2520567	.	A	G	2908.77	.	AC=1;AF=0.500;AN=2;BaseQRankSum=1.473;ClippingRankSum=0.000;DP=242;ExcessHet=3.0103;FS=1.111;MLEAC=1;MLEAF=0.500;MQ=56.30;MQRankSum=-0.896;QD=14.05;ReadPosRankSum=-4.604;SOR=0.599	GT:AD:DP:GQ:PL	0/1:129,78:207:99:2937,0,5737
EU153401.1	2520571	.	G	A	466.77	.	AC=1;AF=0.500;AN=2;BaseQRankSum=0.924;ClippingRankSum=0.000;DP=239;ExcessHet=3.0103;FS=0.785;MLEAC=1;MLEAF=0.500;MQ=56.34;MQRankSum=-0.891;QD=2.01;ReadPosRankSum=0.536;SOR=0.797	GT:AD:DP:GQ:PL	0/1:207,25:232:99:495,0,9533
EU153401.1	2520574	.	T	C	8477.73	.	AC=1;AF=0.500;AN=2;BaseQRankSum=1.962;ClippingRankSum=0.000;DP=235;ExcessHet=3.0103;FS=1.757;MLEAC=1;MLEAF=0.500;MQ=56.29;MQRankSum=-3.307;QD=26.20;ReadPosRankSum=-2.161;SOR=0.497	GT:AD:DP:GQ:PL	0/1:24,199:223:99:8515,0,1166
EU153401.1	2520584	.	C	T	20.80	.	AC=1;AF=0.500;AN=2;BaseQRankSum=-0.518;ClippingRankSum=0.000;DP=192;ExcessHet=3.0103;FS=5.772;MLEAC=1;MLEAF=0.500;MQ=56.27;MQRankSum=-0.291;QD=0.11;ReadPosRankSum=1.183;SOR=1.595	GT:AD:DP:GQ:PL	0/1:171,14:185:49:49,0,9090
EU153401.1	2520586	.	T	C	2402.73	.	AC=1;AF=0.500;AN=2;BaseQRankSum=-0.690;ClippingRankSum=0.000;DP=191;ExcessHet=3.0103;FS=1.982;MLEAC=1;MLEAF=0.500;MQ=56.41;MQRankSum=1.234;QD=14.13;ReadPosRankSum=-1.425;SOR=0.906	GT:AD:DP:GQ:PL	0/1:106,64:170:99:2440,0,6237
EU153401.1	2520587	.	G	A	2334.73	.	AC=1;AF=0.500;AN=2;BaseQRankSum=0.571;ClippingRankSum=0.000;DP=261;ExcessHet=3.0103;FS=9.886;MLEAC=1;MLEAF=0.500;MQ=56.18;MQRankSum=-1.813;QD=10.06;ReadPosRankSum=-0.085;SOR=0.824	GT:AD:DP:GQ:PL	0/1:166,66:232:99:2372,0,9155
EU153401.1	2520588	.	T	C	337.73	.	AC=1;AF=0.500;AN=2;BaseQRankSum=1.735;ClippingRankSum=0.000;DP=189;ExcessHet=3.0103;FS=0.916;MLEAC=1;MLEAF=0.500;MQ=56.37;MQRankSum=-0.319;QD=2.15;ReadPosRankSum=-1.812;SOR=0.565	GT:AD:DP:GQ:PL	0/1:138,19:157:99:375,0,7694
EU153401.1	2520593	.	A	AT	2240.73	.	AC=1;AF=0.500;AN=2;BaseQRankSum=2.716;ClippingRankSum=0.000;DP=191;ExcessHet=3.0103;FS=2.934;MLEAC=1;MLEAF=0.500;MQ=56.30;MQRankSum=-3.416;QD=14.94;ReadPosRankSum=-0.615;SOR=0.553	GT:AD:DP:GQ:PL	0/1:89,61:150:99:2278,0,5670
EU153401.1	2520594	.	A	AAGCCC	205.73	.	AC=1;AF=0.500;AN=2;BaseQRankSum=1.265;ClippingRankSum=0.000;DP=184;ExcessHet=3.0103;FS=3.685;MLEAC=1;MLEAF=0.500;MQ=56.22;MQRankSum=-1.364;QD=1.38;ReadPosRankSum=-0.466;SOR=1.219	GT:AD:DP:GQ:PL	0/1:133,16:149:99:243,0,7787
EU153401.1	2520595	.	A	AGC	1100.73	.	AC=1;AF=0.500;AN=2;BaseQRankSum=2.553;ClippingRankSum=0.000;DP=179;ExcessHet=3.0103;FS=9.136;MLEAC=1;MLEAF=0.500;MQ=56.11;MQRankSum=-1.937;QD=7.49;ReadPosRankSum=-1.961;SOR=0.937	GT:AD:DP:GQ:PL	0/1:113,34:147:99:1138,0,7004
EU153401.1	2520596	.	CCTTGT	C	837.73	.	AC=1;AF=0.500;AN=2;BaseQRankSum=0.271;ClippingRankSum=0.000;DP=185;ExcessHet=3.0103;FS=8.838;MLEAC=1;MLEAF=0.500;MQ=55.84;MQRankSum=-1.625;QD=5.86;ReadPosRankSum=-1.055;SOR=1.407	GT:AD:DP:GQ:PL	0/1:117,26:143:99:875,0,7250
EU153401.1	2520597	.	CTTGTG	C	359.73	.	AC=1;AF=0.500;AN=2;BaseQRankSum=1.659;ClippingRankSum=0.000;DP=175;ExcessHet=3.0103;FS=0.934;MLEAC=1;MLEAF=0.500;MQ=56.17;MQRankSum=-0.206;QD=2.52;ReadPosRankSum=-0.865;SOR=0.711	GT:AD:DP:GQ:PL	0/1:124,19:143:99:397,0,7528
EU153401.1	2520598	.	T	C	1151.73	.	AC=1;AF=0.500;AN=2;BaseQRankSum=-2.268;ClippingRankSum=0.000;DP=171;ExcessHet=3.0103;FS=1.534;MLEAC=1;MLEAF=0.500;MQ=56.14;MQRankSum=-0.541;QD=7.53;ReadPosRankSum=2.899;SOR=0.914	GT:AD:DP:GQ:PL	0/1:117,36:153:99:1189,0,6876
EU153401.1	2520601	.	T	C	1412.73	.	AC=1;AF=0.500;AN=2;BaseQRankSum=0.066;ClippingRankSum=0.000;DP=167;ExcessHet=3.0103;FS=3.339;MLEAC=1;MLEAF=0.500;MQ=56.04;MQRankSum=-2.368;QD=9.88;ReadPosRankSum=3.391;SOR=0.546	GT:AD:DP:GQ:PL	0/1:102,41:143:99:1450,0,6147
EU153401.1	2520602	.	G	A	674.73	.	AC=1;AF=0.500;AN=2;BaseQRankSum=-0.823;ClippingRankSum=0.000;DP=166;ExcessHet=3.0103;FS=2.867;MLEAC=1;MLEAF=0.500;MQ=56.01;MQRankSum=-0.517;QD=4.59;ReadPosRankSum=2.002;SOR=1.065	GT:AD:DP:GQ:PL	0/1:121,26:147:99:712,0,7213
EU153401.1	2520604	.	A	AGAG	143.73	.	AC=1;AF=0.500;AN=2;BaseQRankSum=1.540;ClippingRankSum=0.000;DP=168;ExcessHet=3.0103;FS=0.000;MLEAC=1;MLEAF=0.500;MQ=55.63;MQRankSum=0.072;QD=0.95;SOR=0.805	GT:AD:DP:GQ:PL	0/1:137,15:152:99:181,0,8212
EU153401.1	2520606	.	T	C	219.73	.	AC=1;AF=0.500;AN=2;BaseQRankSum=-0.668;ClippingRankSum=0.000;DP=171;ExcessHet=3.0103;FS=0.000;MLEAC=1;MLEAF=0.500;MQ=55.80;MQRankSum=0.370;QD=1.48;ReadPosRankSum=-1.145;SOR=0.788	GT:AD:DP:GQ:PL	0/1:131,17:148:99:257,0,7696
EU153401.1	2520607	.	G	A	789.73	.	AC=1;AF=0.500;AN=2;BaseQRankSum=0.373;ClippingRankSum=0.000;DP=168;ExcessHet=3.0103;FS=6.674;MLEAC=1;MLEAF=0.500;MQ=55.72;MQRankSum=1.234;QD=5.23;ReadPosRankSum=-0.432;SOR=1.203	GT:AD:DP:GQ:PL	0/1:122,29:151:99:827,0,7151
EU153401.1	2520614	.	G	A	143.77	.	AC=1;AF=0.500;AN=2;BaseQRankSum=1.158;ClippingRankSum=0.000;DP=160;ExcessHet=3.0103;FS=12.746;MLEAC=1;MLEAF=0.500;MQ=55.80;MQRankSum=-4.051;QD=0.94;ReadPosRankSum=-1.934;SOR=2.280	GT:AD:DP:GQ:PL	0/1:143,10:153:99:172,0,8366
EU153401.1	2520618	.	GAA	G	754.73	.	AC=1;AF=0.500;AN=2;BaseQRankSum=-0.919;ClippingRankSum=0.000;DP=174;ExcessHet=3.0103;FS=2.736;MLEAC=1;MLEAF=0.500;MQ=55.57;MQRankSum=-2.581;QD=4.55;ReadPosRankSum=-2.694;SOR=0.868	GT:AD:DP:GQ:PL	0/1:139,27:166:99:792,0,7992
EU153401.1	2520620	.	A	AG	2797.73	.	AC=1;AF=0.500;AN=2;BaseQRankSum=1.058;ClippingRankSum=0.000;DP=171;ExcessHet=3.0103;FS=1.336;MLEAC=1;MLEAF=0.500;MQ=55.57;MQRankSum=1.271;QD=20.13;ReadPosRankSum=-2.457;SOR=0.616	GT:AD:DP:GQ:PL	0/1:68,71:139:99:2835,0,5018
EU153401.1	2520623	.	C	T	112.77	.	AC=1;AF=0.500;AN=2;BaseQRankSum=1.264;ClippingRankSum=0.000;DP=182;ExcessHet=3.0103;FS=2.713;MLEAC=1;MLEAF=0.500;MQ=55.66;MQRankSum=0.491;QD=0.64;ReadPosRankSum=2.316;SOR=1.256	GT:AD:DP:GQ:PL	0/1:164,11:175:99:141,0,9460
EU153401.1	2520626	.	G	A	68.77	.	AC=1;AF=0.500;AN=2;BaseQRankSum=1.335;ClippingRankSum=0.000;DP=190;ExcessHet=3.0103;FS=7.411;MLEAC=1;MLEAF=0.500;MQ=55.79;MQRankSum=-0.197;QD=0.38;ReadPosRankSum=2.977;SOR=1.423	GT:AD:DP:GQ:PL	0/1:168,15:183:97:97,0,9506
EU153401.1	2520627	.	G	A	164.73	.	AC=1;AF=0.500;AN=2;BaseQRankSum=0.709;ClippingRankSum=0.000;DP=207;ExcessHet=3.0103;FS=2.098;MLEAC=1;MLEAF=0.500;MQ=55.89;MQRankSum=-0.201;QD=0.90;ReadPosRankSum=3.215;SOR=0.668	GT:AD:DP:GQ:PL	0/1:166,17:183:99:202,0,9185
EU153401.1	2520635	.	G	A	131.77	.	AC=1;AF=0.500;AN=2;BaseQRankSum=0.502;ClippingRankSum=0.000;DP=197;ExcessHet=3.0103;FS=0.000;MLEAC=1;MLEAF=0.500;MQ=55.93;MQRankSum=0.262;QD=0.72;ReadPosRankSum=-0.414;SOR=0.593	GT:AD:DP:GQ:PL	0/1:169,14:183:99:160,0,9144
EU153401.1	2520640	.	T	C	70.77	.	AC=1;AF=0.500;AN=2;BaseQRankSum=0.502;ClippingRankSum=0.000;DP=193;ExcessHet=3.0103;FS=10.369;MLEAC=1;MLEAF=0.500;MQ=56.21;MQRankSum=-0.913;QD=0.39;ReadPosRankSum=2.337;SOR=1.707	GT:AD:DP:GQ:PL	0/1:169,14:183:99:99,0,9164
EU153401.1	2520643	.	G	A	173.77	.	AC=1;AF=0.500;AN=2;BaseQRankSum=-0.451;ClippingRankSum=0.000;DP=191;ExcessHet=3.0103;FS=4.986;MLEAC=1;MLEAF=0.500;MQ=56.17;MQRankSum=1.641;QD=0.93;ReadPosRankSum=1.748;SOR=1.319	GT:AD:DP:GQ:PL	0/1:169,17:186:99:202,0,9136
EU153401.1	2520660	.	G	GT	560.73	.	AC=1;AF=0.500;AN=2;BaseQRankSum=-1.558;ClippingRankSum=0.000;DP=144;ExcessHet=3.0103;FS=13.707;MLEAC=1;MLEAF=0.500;MQ=56.10;MQRankSum=0.122;QD=5.84;ReadPosRankSum=2.825;SOR=2.070	GT:AD:DP:GQ:PL	0/1:76,20:96:99:598,0,5333
EU153401.1	2520661	.	G	T	748.73	.	AC=1;AF=0.500;AN=2;BaseQRankSum=1.806;ClippingRankSum=0.000;DP=121;ExcessHet=3.0103;FS=0.920;MLEAC=1;MLEAF=0.500;MQ=57.53;MQRankSum=-3.278;QD=7.64;ReadPosRankSum=-1.974;SOR=0.853	GT:AD:DP:GQ:PL	0/1:76,22:98:99:786,0,6162
EU153401.1	2520662	.	G	GT	13.91	.	AC=1;AF=0.500;AN=2;BaseQRankSum=1.090;ClippingRankSum=0.000;DP=117;ExcessHet=3.0103;FS=9.638;MLEAC=1;MLEAF=0.500;MQ=57.44;MQRankSum=-1.659;QD=0.13;ReadPosRankSum=1.541;SOR=2.154	GT:AD:DP:GQ:PL	0/1:94,10:104:51:51,0,7144
EU153401.1	2520663	.	G	T	21.76	.	AC=1;AF=0.500;AN=2;BaseQRankSum=-1.900;ClippingRankSum=0.000;DP=120;ExcessHet=3.0103;FS=7.643;MLEAC=1;MLEAF=0.500;MQ=57.50;MQRankSum=0.063;QD=0.19;ReadPosRankSum=0.633;SOR=1.996	GT:AD:DP:GQ:PL	0/1:105,9:114:59:59,0,6542
EU153401.1	2520665	.	T	G	546.73	.	AC=1;AF=0.500;AN=2;BaseQRankSum=1.938;ClippingRankSum=0.000;DP=115;ExcessHet=3.0103;FS=18.863;MLEAC=1;MLEAF=0.500;MQ=57.41;MQRankSum=-2.022;QD=6.36;ReadPosRankSum=2.139;SOR=2.696	GT:AD:DP:GQ:PL	0/1:69,17:86:99:584,0,4593
EU153401.1	2520666	.	A	ATGTTGGCG	138.73	.	AC=1;AF=0.500;AN=2;BaseQRankSum=-2.312;ClippingRankSum=0.000;DP=118;ExcessHet=3.0103;FS=5.701;MLEAC=1;MLEAF=0.500;MQ=57.48;MQRankSum=0.529;QD=1.37;ReadPosRankSum=1.033;SOR=1.578	GT:AD:DP:GQ:PL	0/1:94,7:101:99:176,0,6074
EU153401.1	2520668	.	A	T	297.73	.	AC=1;AF=0.500;AN=2;BaseQRankSum=1.373;ClippingRankSum=0.000;DP=117;ExcessHet=3.0103;FS=13.794;MLEAC=1;MLEAF=0.500;MQ=57.46;MQRankSum=-1.044;QD=3.07;ReadPosRankSum=0.863;SOR=2.281	GT:AD:DP:GQ:PL	0/1:83,14:97:99:335,0,5538
EU153401.1	2520670	.	GA	G	522.73	.	AC=1;AF=0.500;AN=2;BaseQRankSum=0.451;ClippingRankSum=0.000;DP=113;ExcessHet=3.0103;FS=2.016;MLEAC=1;MLEAF=0.500;MQ=57.42;MQRankSum=-1.782;QD=4.80;ReadPosRankSum=-0.769;SOR=0.479	GT:AD:DP:GQ:PL	0/1:89,20:109:99:560,0,5914
EU153401.1	2520671	.	A	G	684.73	.	AC=1;AF=0.500;AN=2;BaseQRankSum=1.456;ClippingRankSum=0.000;DP=112;ExcessHet=3.0103;FS=8.392;MLEAC=1;MLEAF=0.500;MQ=57.39;MQRankSum=-1.420;QD=7.69;ReadPosRankSum=-1.414;SOR=1.598	GT:AD:DP:GQ:PL	0/1:67,22:89:99:722,0,4407
EU153401.1	2520672	.	GT	G	228.73	.	AC=1;AF=0.500;AN=2;BaseQRankSum=-0.463;ClippingRankSum=0.000;DP=117;ExcessHet=3.0103;FS=1.192;MLEAC=1;MLEAF=0.500;MQ=56.75;MQRankSum=-1.604;QD=2.54;ReadPosRankSum=1.080;SOR=0.473	GT:AD:DP:GQ:PL	0/1:78,12:90:99:266,0,5301
EU153401.1	2520674	.	T	TC	912.73	.	AC=1;AF=0.500;AN=2;BaseQRankSum=1.446;ClippingRankSum=0.000;DP=116;ExcessHet=3.0103;FS=7.507;MLEAC=1;MLEAF=0.500;MQ=56.72;MQRankSum=-2.011;QD=8.95;ReadPosRankSum=-0.692;SOR=1.216	GT:AD:DP:GQ:PL	0/1:75,27:102:99:950,0,4957
EU153401.1	2520675	.	G	A	1194.73	.	AC=1;AF=0.500;AN=2;BaseQRankSum=1.562;ClippingRankSum=0.000;DP=114;ExcessHet=3.0103;FS=0.812;MLEAC=1;MLEAF=0.500;MQ=56.87;MQRankSum=-3.310;QD=12.19;ReadPosRankSum=-2.386;SOR=0.837	GT:AD:DP:GQ:PL	0/1:65,33:98:99:1232,0,4593
EU153401.1	2520678	.	C	T	267.73	.	AC=1;AF=0.500;AN=2;BaseQRankSum=0.331;ClippingRankSum=0.000;DP=109;ExcessHet=3.0103;FS=2.462;MLEAC=1;MLEAF=0.500;MQ=56.94;MQRankSum=-0.188;QD=2.53;ReadPosRankSum=0.788;SOR=0.860	GT:AD:DP:GQ:PL	0/1:92,14:106:99:305,0,5924
EU153401.1	2520679	.	A	C	447.73	.	AC=1;AF=0.500;AN=2;BaseQRankSum=0.007;ClippingRankSum=0.000;DP=110;ExcessHet=3.0103;FS=0.959;MLEAC=1;MLEAF=0.500;MQ=56.97;MQRankSum=-3.754;QD=4.22;ReadPosRankSum=-1.991;SOR=0.569	GT:AD:DP:GQ:PL	0/1:88,18:106:99:485,0,5745
EU153401.1	2520685	.	C	T	114.77	.	AC=1;AF=0.500;AN=2;BaseQRankSum=1.240;ClippingRankSum=0.000;DP=116;ExcessHet=3.0103;FS=9.334;MLEAC=1;MLEAF=0.500;MQ=57.32;MQRankSum=-0.992;QD=0.99;ReadPosRankSum=-0.400;SOR=1.754	GT:AD:DP:GQ:PL	0/1:105,11:116:99:143,0,6263
EU153401.1	2520686	.	C	T	21.80	.	AC=1;AF=0.500;AN=2;BaseQRankSum=0.028;ClippingRankSum=0.000;DP=115;ExcessHet=3.0103;FS=1.316;MLEAC=1;MLEAF=0.500;MQ=57.30;MQRankSum=-0.881;QD=0.19;ReadPosRankSum=2.343;SOR=0.834	GT:AD:DP:GQ:PL	0/1:106,9:115:50:50,0,6303
EU153401.1	2520688	.	A	G	321.77	.	AC=1;AF=0.500;AN=2;BaseQRankSum=-1.280;ClippingRankSum=0.000;DP=112;ExcessHet=3.0103;FS=3.991;MLEAC=1;MLEAF=0.500;MQ=57.32;MQRankSum=-2.293;QD=3.06;ReadPosRankSum=0.278;SOR=0.822	GT:AD:DP:GQ:PL	0/1:91,14:105:99:350,0,5705
EU153401.1	2520692	.	A	G	3297.77	.	AC=1;AF=0.500;AN=2;BaseQRankSum=1.073;ClippingRankSum=0.000;DP=105;ExcessHet=3.0103;FS=1.802;MLEAC=1;MLEAF=0.500;MQ=57.47;MQRankSum=-0.036;QD=31.41;ReadPosRankSum=-1.547;SOR=0.507	GT:AD:DP:GQ:PL	0/1:27,78:105:99:3326,0,2198
EU153401.1	2520695	.	A	G	3471.73	.	AC=1;AF=0.500;AN=2;BaseQRankSum=1.731;ClippingRankSum=0.000;DP=105;ExcessHet=3.0103;FS=3.332;MLEAC=1;MLEAF=0.500;MQ=57.56;MQRankSum=-0.576;QD=33.38;ReadPosRankSum=-1.151;SOR=0.392	GT:AD:DP:GQ:PL	0/1:20,84:104:99:3509,0,1894
EU153401.1	2520696	.	T	G	41.73	.	AC=1;AF=0.500;AN=2;BaseQRankSum=0.967;ClippingRankSum=0.000;DP=105;ExcessHet=3.0103;FS=15.267;MLEAC=1;MLEAF=0.500;MQ=57.69;MQRankSum=-0.870;QD=0.40;ReadPosRankSum=-1.335;SOR=2.817	GT:AD:DP:GQ:PL	0/1:96,8:104:79:79,0,5631
EU153401.1	2520704	.	T	C	586.73	.	AC=1;AF=0.500;AN=2;BaseQRankSum=-0.054;ClippingRankSum=0.000;DP=112;ExcessHet=3.0103;FS=6.415;MLEAC=1;MLEAF=0.500;MQ=57.81;MQRankSum=-2.031;QD=5.81;ReadPosRankSum=0.000;SOR=1.152	GT:AD:DP:GQ:PL	0/1:80,21:101:99:624,0,4758
EU153401.1	2520711	.	C	T	169.73	.	AC=1;AF=0.500;AN=2;BaseQRankSum=-2.388;ClippingRankSum=0.000;DP=111;ExcessHet=3.0103;FS=2.643;MLEAC=1;MLEAF=0.500;MQ=58.23;MQRankSum=0.546;QD=1.62;ReadPosRankSum=0.293;SOR=1.168	GT:AD:DP:GQ:PL	0/1:93,12:105:99:207,0,5577
EU153401.1	2521095	.	G	A	129.77	.	AC=1;AF=0.500;AN=2;BaseQRankSum=0.699;ClippingRankSum=0.000;DP=83;ExcessHet=3.0103;FS=0.000;MLEAC=1;MLEAF=0.500;MQ=36.48;MQRankSum=-2.000;QD=11.80;ReadPosRankSum=-0.289;SOR=0.368	GT:AD:DP:GQ:PL	0/1:5,6:11:99:158,0,191
EU153401.1	2521233	.	C	G	30.77	.	AC=1;AF=0.500;AN=2;BaseQRankSum=0.728;ClippingRankSum=0.000;DP=16;ExcessHet=3.0103;FS=0.000;MLEAC=1;MLEAF=0.500;MQ=52.18;MQRankSum=0.000;QD=3.08;ReadPosRankSum=-1.221;SOR=0.368	GT:AD:DP:GQ:PL	0/1:8,2:10:59:59,0,272
EU153401.1	2521310	.	T	C	1317.77	.	AC=1;AF=0.500;AN=2;BaseQRankSum=-0.731;ClippingRankSum=0.000;DP=243;ExcessHet=3.0103;FS=5.581;MLEAC=1;MLEAF=0.500;MQ=35.02;MQRankSum=-3.300;QD=6.31;ReadPosRankSum=6.021;SOR=1.197	GT:AD:DP:GQ:PL	0/1:151,58:209:99:1346,0,5185
EU153401.1	2521704	.	T	C	25.78	.	AC=1;AF=0.500;AN=2;BaseQRankSum=0.608;ClippingRankSum=0.000;DP=26;ExcessHet=3.0103;FS=5.825;MLEAC=1;MLEAF=0.500;MQ=58.00;MQRankSum=-3.910;QD=0.99;ReadPosRankSum=0.251;SOR=2.387	GT:AD:DP:GQ:PL	0/1:23,3:26:54:54,0,1311
EU153401.1	2521706	.	G	A	28.77	.	AC=1;AF=0.500;AN=2;BaseQRankSum=0.741;ClippingRankSum=0.000;DP=25;ExcessHet=3.0103;FS=6.021;MLEAC=1;MLEAF=0.500;MQ=57.92;MQRankSum=-3.823;QD=1.15;ReadPosRankSum=-0.712;SOR=2.522	GT:AD:DP:GQ:PL	0/1:22,3:25:57:57,0,1269
EU153401.1	2521710	.	G	C	28.77	.	AC=1;AF=0.500;AN=2;BaseQRankSum=0.622;ClippingRankSum=0.000;DP=25;ExcessHet=3.0103;FS=5.528;MLEAC=1;MLEAF=0.500;MQ=57.92;MQRankSum=-3.823;QD=1.15;ReadPosRankSum=-0.712;SOR=2.215	GT:AD:DP:GQ:PL	0/1:22,3:25:57:57,0,1269
EU153401.1	2521724	.	G	A	442.77	.	AC=1;AF=0.500;AN=2;BaseQRankSum=-1.852;ClippingRankSum=0.000;DP=25;ExcessHet=3.0103;FS=0.000;MLEAC=1;MLEAF=0.500;MQ=57.92;MQRankSum=1.688;QD=17.71;ReadPosRankSum=-0.055;SOR=0.498	GT:AD:DP:GQ:PL	0/1:11,14:25:99:471,0,416
EU153401.1	2521726	.	A	G	28.77	.	AC=1;AF=0.500;AN=2;BaseQRankSum=0.709;ClippingRankSum=0.000;DP=25;ExcessHet=3.0103;FS=3.010;MLEAC=1;MLEAF=0.500;MQ=57.92;MQRankSum=-4.792;QD=1.15;ReadPosRankSum=-0.853;SOR=1.880	GT:AD:DP:GQ:PL	0/1:23,2:25:57:57,0,1269
EU153401.1	2521797	.	GAATGA	G	61.73	.	AC=1;AF=0.500;AN=2;BaseQRankSum=-0.351;ClippingRankSum=0.000;DP=26;ExcessHet=3.0103;FS=2.366;MLEAC=1;MLEAF=0.500;MQ=59.39;MQRankSum=-3.907;QD=2.37;ReadPosRankSum=-1.368;SOR=1.053	GT:AD:DP:GQ:PL	0/1:23,3:26:99:99,0,1088
EU153401.1	2521803	.	G	GGTA	64.73	.	AC=1;AF=0.500;AN=2;BaseQRankSum=1.088;ClippingRankSum=0.000;DP=26;ExcessHet=3.0103;FS=5.142;MLEAC=1;MLEAF=0.500;MQ=59.39;MQRankSum=-3.305;QD=2.49;ReadPosRankSum=-1.709;SOR=1.506	GT:AD:DP:GQ:PL	0/1:22,4:26:99:102,0,1046
EU153401.1	2521807	.	T	C	73.77	.	AC=1;AF=0.500;AN=2;BaseQRankSum=0.966;ClippingRankSum=0.000;DP=26;ExcessHet=3.0103;FS=5.142;MLEAC=1;MLEAF=0.500;MQ=59.39;MQRankSum=-3.305;QD=2.84;ReadPosRankSum=-1.780;SOR=1.506	GT:AD:DP:GQ:PL	0/1:22,4:26:99:102,0,1046
EU153401.1	2521810	.	C	T	73.77	.	AC=1;AF=0.500;AN=2;BaseQRankSum=0.966;ClippingRankSum=0.000;DP=26;ExcessHet=3.0103;FS=5.142;MLEAC=1;MLEAF=0.500;MQ=59.39;MQRankSum=-3.305;QD=2.84;ReadPosRankSum=-1.673;SOR=1.506	GT:AD:DP:GQ:PL	0/1:22,4:26:99:102,0,1046
EU153401.1	2521827	.	A	G	163.77	.	AC=1;AF=0.500;AN=2;BaseQRankSum=0.856;ClippingRankSum=0.000;DP=28;ExcessHet=3.0103;FS=0.000;MLEAC=1;MLEAF=0.500;MQ=59.23;MQRankSum=-3.235;QD=6.30;ReadPosRankSum=-2.153;SOR=0.392	GT:AD:DP:GQ:PL	0/1:20,6:26:99:192,0,867
EU153401.1	2521831	.	C	T	253.77	.	AC=1;AF=0.500;AN=2;BaseQRankSum=-0.359;ClippingRankSum=0.000;DP=25;ExcessHet=3.0103;FS=1.918;MLEAC=1;MLEAF=0.500;MQ=59.13;MQRankSum=-2.989;QD=11.03;ReadPosRankSum=-2.842;SOR=0.293	GT:AD:DP:GQ:PL	0/1:17,6:23:99:282,0,777
EU153401.1	2521835	.	C	T	157.77	.	AC=1;AF=0.500;AN=2;BaseQRankSum=0.345;ClippingRankSum=0.000;DP=32;ExcessHet=3.0103;FS=4.467;MLEAC=1;MLEAF=0.500;MQ=58.69;MQRankSum=-1.870;QD=5.84;ReadPosRankSum=-2.467;SOR=1.160	GT:AD:DP:GQ:PL	0/1:21,6:27:99:186,0,950
EU153401.1	2521838	.	G	GCAAT	154.73	.	AC=1;AF=0.500;AN=2;BaseQRankSum=1.376;ClippingRankSum=0.000;DP=34;ExcessHet=3.0103;FS=1.906;MLEAC=1;MLEAF=0.500;MQ=58.77;MQRankSum=-2.567;QD=5.95;ReadPosRankSum=-2.406;SOR=1.245	GT:AD:DP:GQ:PL	0/1:20,6:26:99:192,0,867
EU153401.1	2521840	.	G	GATAT	154.73	.	AC=1;AF=0.500;AN=2;BaseQRankSum=1.216;ClippingRankSum=0.000;DP=34;ExcessHet=3.0103;FS=1.906;MLEAC=1;MLEAF=0.500;MQ=58.77;MQRankSum=-2.567;QD=5.95;ReadPosRankSum=-2.435;SOR=1.245	GT:AD:DP:GQ:PL	0/1:20,6:26:99:192,0,867
EU153401.1	2521844	.	G	C	79.77	.	AC=1;AF=0.500;AN=2;BaseQRankSum=1.185;ClippingRankSum=0.000;DP=32;ExcessHet=3.0103;FS=2.291;MLEAC=1;MLEAF=0.500;MQ=58.46;MQRankSum=-2.065;QD=3.47;ReadPosRankSum=-2.103;SOR=1.574	GT:AD:DP:GQ:PL	0/1:19,4:23:99:108,0,873
EU153401.1	2521847	.	ATC	A	73.73	.	AC=1;AF=0.500;AN=2;BaseQRankSum=0.113;ClippingRankSum=0.000;DP=33;ExcessHet=3.0103;FS=2.291;MLEAC=1;MLEAF=0.500;MQ=58.51;MQRankSum=-2.065;QD=3.21;ReadPosRankSum=-2.101;SOR=1.574	GT:AD:DP:GQ:PL	0/1:19,4:23:99:111,0,786
EU153401.1	2521851	.	AGTG	A	58.73	.	AC=1;AF=0.500;AN=2;BaseQRankSum=1.262;ClippingRankSum=0.000;DP=36;ExcessHet=3.0103;FS=2.251;MLEAC=1;MLEAF=0.500;MQ=58.64;MQRankSum=-1.470;QD=2.10;ReadPosRankSum=-1.327;SOR=1.555	GT:AD:DP:GQ:PL	0/1:24,4:28:96:96,0,996
EU153401.1	2522117	.	G	C	150.77	.	AC=1;AF=0.500;AN=2;BaseQRankSum=1.920;ClippingRankSum=0.000;DP=20;ExcessHet=3.0103;FS=2.158;MLEAC=1;MLEAF=0.500;MQ=56.89;MQRankSum=0.000;QD=10.05;ReadPosRankSum=1.139;SOR=0.828	GT:AD:DP:GQ:PL	0/1:10,5:15:99:179,0,306
EU153401.1	2522758	.	TAGAC	T	46.73	.	AC=1;AF=0.500;AN=2;BaseQRankSum=-1.717;ClippingRankSum=0.000;DP=123;ExcessHet=3.0103;FS=1.359;MLEAC=1;MLEAF=0.500;MQ=44.16;MQRankSum=-2.495;QD=0.51;ReadPosRankSum=-1.279;SOR=0.449	GT:AD:DP:GQ:PL	0/1:82,9:91:84:84,0,3829
EU153401.1	2522762	.	C	G	935.73	.	AC=1;AF=0.500;AN=2;BaseQRankSum=0.794;ClippingRankSum=0.000;DP=119;ExcessHet=3.0103;FS=1.932;MLEAC=1;MLEAF=0.500;MQ=44.33;MQRankSum=-1.540;QD=10.88;ReadPosRankSum=-2.327;SOR=0.944	GT:AD:DP:GQ:PL	0/1:55,31:86:99:973,0,2478
EU153401.1	2522780	.	C	G	2718.77	.	AC=1;AF=0.500;AN=2;BaseQRankSum=-0.465;ClippingRankSum=0.000;DP=120;ExcessHet=3.0103;FS=3.182;MLEAC=1;MLEAF=0.500;MQ=44.15;MQRankSum=-2.685;QD=29.88;ReadPosRankSum=-1.885;SOR=0.805	GT:AD:DP:GQ:PL	0/1:24,67:91:99:2747,0,1094
EU153401.1	2522785	.	A	AG	2563.73	.	AC=1;AF=0.500;AN=2;BaseQRankSum=-0.369;ClippingRankSum=0.000;DP=127;ExcessHet=3.0103;FS=0.803;MLEAC=1;MLEAF=0.500;MQ=43.75;MQRankSum=-3.163;QD=26.99;ReadPosRankSum=-1.275;SOR=0.624	GT:AD:DP:GQ:PL	0/1:34,61:95:99:2601,0,1518
EU153401.1	2522793	.	G	C	189.73	.	AC=1;AF=0.500;AN=2;BaseQRankSum=-0.571;ClippingRankSum=0.000;DP=143;ExcessHet=3.0103;FS=4.422;MLEAC=1;MLEAF=0.500;MQ=42.15;MQRankSum=1.528;QD=1.79;ReadPosRankSum=1.646;SOR=1.528	GT:AD:DP:GQ:PL	0/1:93,13:106:99:227,0,4669
EU153401.1	2522799	.	C	A	294.77	.	AC=1;AF=0.500;AN=2;BaseQRankSum=-0.453;ClippingRankSum=0.000;DP=167;ExcessHet=3.0103;FS=1.048;MLEAC=1;MLEAF=0.500;MQ=41.45;MQRankSum=0.266;QD=2.36;ReadPosRankSum=1.311;SOR=0.970	GT:AD:DP:GQ:PL	0/1:107,18:125:99:323,0,5721
EU153401.1	2522800	.	A	G	216.73	.	AC=1;AF=0.500;AN=2;BaseQRankSum=-0.900;ClippingRankSum=0.000;DP=173;ExcessHet=3.0103;FS=0.000;MLEAC=1;MLEAF=0.500;MQ=41.13;MQRankSum=-1.615;QD=1.63;ReadPosRankSum=0.896;SOR=0.551	GT:AD:DP:GQ:PL	0/1:116,17:133:99:254,0,6130
EU153401.1	2522815	.	G	A	628.77	.	AC=1;AF=0.500;AN=2;BaseQRankSum=-0.659;ClippingRankSum=0.000;DP=276;ExcessHet=3.0103;FS=1.587;MLEAC=1;MLEAF=0.500;MQ=38.96;MQRankSum=-0.846;QD=2.85;ReadPosRankSum=-0.885;SOR=0.516	GT:AD:DP:GQ:PL	0/1:185,36:221:99:657,0,8953
EU153401.1	2522822	.	A	G	6292.77	.	AC=1;AF=0.500;AN=2;BaseQRankSum=0.239;ClippingRankSum=0.000;DP=355;ExcessHet=3.0103;FS=1.639;MLEAC=1;MLEAF=0.500;MQ=38.31;MQRankSum=-1.195;QD=21.62;ReadPosRankSum=0.198;SOR=0.569	GT:AD:DP:GQ:PL	0/1:114,177:291:99:6321,0,3376
EU153401.1	2522837	.	C	T	20.80	.	AC=1;AF=0.500;AN=2;BaseQRankSum=0.000;ClippingRankSum=0.000;DP=165;ExcessHet=3.0103;FS=10.907;MLEAC=1;MLEAF=0.500;MQ=37.91;MQRankSum=0.298;QD=0.19;ReadPosRankSum=0.885;SOR=2.538	GT:AD:DP:GQ:PL	0/1:100,9:109:49:49,0,4676
EU153401.1	2522853	.	C	T	150.77	.	AC=1;AF=0.500;AN=2;BaseQRankSum=1.137;ClippingRankSum=0.000;DP=180;ExcessHet=3.0103;FS=14.597;MLEAC=1;MLEAF=0.500;MQ=36.66;MQRankSum=1.325;QD=1.13;ReadPosRankSum=3.299;SOR=2.777	GT:AD:DP:GQ:PL	0/1:121,13:134:99:179,0,5268
EU153401.1	2522854	.	G	A	365.77	.	AC=1;AF=0.500;AN=2;BaseQRankSum=0.633;ClippingRankSum=0.000;DP=179;ExcessHet=3.0103;FS=13.946;MLEAC=1;MLEAF=0.500;MQ=36.68;MQRankSum=-1.536;QD=2.75;ReadPosRankSum=1.267;SOR=0.489	GT:AD:DP:GQ:PL	0/1:113,20:133:99:394,0,3806
EU153401.1	2522879	.	A	G	127.77	.	AC=1;AF=0.500;AN=2;BaseQRankSum=-1.831;ClippingRankSum=0.000;DP=168;ExcessHet=3.0103;FS=0.000;MLEAC=1;MLEAF=0.500;MQ=35.97;MQRankSum=-0.127;QD=0.98;ReadPosRankSum=0.988;SOR=0.656	GT:AD:DP:GQ:PL	0/1:118,13:131:99:156,0,5101
EU153401.1	2522899	.	A	G	123.73	.	AC=1;AF=0.500;AN=2;BaseQRankSum=0.946;ClippingRankSum=0.000;DP=126;ExcessHet=3.0103;FS=16.099;MLEAC=1;MLEAF=0.500;MQ=36.68;MQRankSum=1.182;QD=1.42;ReadPosRankSum=4.208;SOR=3.714	GT:AD:DP:GQ:PL	0/1:78,9:87:99:161,0,4341
EU153401.1	2522905	.	A	G	72.73	.	AC=1;AF=0.500;AN=2;BaseQRankSum=1.168;ClippingRankSum=0.000;DP=78;ExcessHet=3.0103;FS=7.759;MLEAC=1;MLEAF=0.500;MQ=40.30;MQRankSum=-1.363;QD=1.30;ReadPosRankSum=2.056;SOR=2.564	GT:AD:DP:GQ:PL	0/1:48,8:56:99:110,0,2927
EU153401.1	2522906	.	A	G	222.73	.	AC=1;AF=0.500;AN=2;BaseQRankSum=1.080;ClippingRankSum=0.000;DP=60;ExcessHet=3.0103;FS=5.108;MLEAC=1;MLEAF=0.500;MQ=43.10;MQRankSum=-1.847;QD=5.71;ReadPosRankSum=2.288;SOR=2.424	GT:AD:DP:GQ:PL	0/1:29,10:39:99:260,0,2237
EU153401.1	2522908	.	T	C	157.73	.	AC=1;AF=0.500;AN=2;BaseQRankSum=0.617;ClippingRankSum=0.000;DP=51;ExcessHet=3.0103;FS=0.000;MLEAC=1;MLEAF=0.500;MQ=42.96;MQRankSum=-1.275;QD=5.09;ReadPosRankSum=0.355;SOR=1.136	GT:AD:DP:GQ:PL	0/1:24,7:31:99:195,0,1568
EU153401.1	2522909	.	C	G	268.73	.	AC=1;AF=0.500;AN=2;BaseQRankSum=-1.416;ClippingRankSum=0.000;DP=50;ExcessHet=3.0103;FS=5.528;MLEAC=1;MLEAF=0.500;MQ=42.36;MQRankSum=-1.673;QD=9.27;ReadPosRankSum=-0.189;SOR=2.267	GT:AD:DP:GQ:PL	0/1:20,9:29:99:306,0,1160
EU153401.1	2522914	.	ACT	A	142.73	.	AC=1;AF=0.500;AN=2;BaseQRankSum=0.000;ClippingRankSum=0.000;DP=49;ExcessHet=3.0103;FS=2.457;MLEAC=1;MLEAF=0.500;MQ=42.66;MQRankSum=-1.019;QD=3.66;ReadPosRankSum=0.428;SOR=1.668	GT:AD:DP:GQ:PL	0/1:32,7:39:99:180,0,1754
EU153401.1	2522917	.	G	GAA	142.73	.	AC=1;AF=0.500;AN=2;BaseQRankSum=0.658;ClippingRankSum=0.000;DP=53;ExcessHet=3.0103;FS=5.022;MLEAC=1;MLEAF=0.500;MQ=41.65;MQRankSum=-0.680;QD=3.17;ReadPosRankSum=0.880;SOR=2.093	GT:AD:DP:GQ:PL	0/1:38,7:45:99:180,0,1754
EU153401.1	2522921	.	G	A	196.77	.	AC=1;AF=0.500;AN=2;BaseQRankSum=0.667;ClippingRankSum=0.000;DP=50;ExcessHet=3.0103;FS=5.033;MLEAC=1;MLEAF=0.500;MQ=41.63;MQRankSum=-1.345;QD=4.47;ReadPosRankSum=1.153;SOR=2.153	GT:AD:DP:GQ:PL	0/1:37,7:44:99:225,0,1709
EU153401.1	2522925	.	C	T	202.77	.	AC=1;AF=0.500;AN=2;BaseQRankSum=0.738;ClippingRankSum=0.000;DP=47;ExcessHet=3.0103;FS=7.759;MLEAC=1;MLEAF=0.500;MQ=41.71;MQRankSum=-0.956;QD=4.83;ReadPosRankSum=0.113;SOR=2.564	GT:AD:DP:GQ:PL	0/1:34,8:42:99:231,0,1625
EU153401.1	2522933	.	T	C	124.77	.	AC=1;AF=0.500;AN=2;BaseQRankSum=0.813;ClippingRankSum=0.000;DP=42;ExcessHet=3.0103;FS=5.099;MLEAC=1;MLEAF=0.500;MQ=41.59;MQRankSum=-0.871;QD=3.28;ReadPosRankSum=-2.114;SOR=1.995	GT:AD:DP:GQ:PL	0/1:32,6:38:99:153,0,1502
EU153401.1	2522934	.	G	A	127.77	.	AC=1;AF=0.500;AN=2;BaseQRankSum=0.673;ClippingRankSum=0.000;DP=41;ExcessHet=3.0103;FS=5.099;MLEAC=1;MLEAF=0.500;MQ=41.74;MQRankSum=-0.871;QD=3.36;ReadPosRankSum=-2.114;SOR=1.995	GT:AD:DP:GQ:PL	0/1:32,6:38:99:156,0,1460
EU153401.1	2522937	.	C	CCATGATAGTTCTATTTTTAATTTTTGAGGAAACTCCATATTGTT	133.73	.	AC=1;AF=0.500;AN=2;BaseQRankSum=0.796;ClippingRankSum=0.000;DP=37;ExcessHet=3.0103;FS=2.576;MLEAC=1;MLEAF=0.500;MQ=43.22;MQRankSum=-1.454;QD=4.61;ReadPosRankSum=-2.926;SOR=1.773	GT:AD:DP:GQ:PL	0/1:23,6:29:99:171,0,1250
EU153401.1	2523581	.	A	G	1229.73	.	AC=1;AF=0.500;AN=2;BaseQRankSum=0.303;ClippingRankSum=0.000;DP=92;ExcessHet=3.0103;FS=6.326;MLEAC=1;MLEAF=0.500;MQ=38.76;MQRankSum=-2.364;QD=15.77;ReadPosRankSum=-0.605;SOR=1.470	GT:AD:DP:GQ:PL	0/1:44,34:78:99:1267,0,1992
EU153401.1	2523592	.	T	G	1950.77	.	AC=1;AF=0.500;AN=2;BaseQRankSum=1.421;ClippingRankSum=0.000;DP=149;ExcessHet=3.0103;FS=1.397;MLEAC=1;MLEAF=0.500;MQ=38.29;MQRankSum=-2.054;QD=14.89;ReadPosRankSum=-0.358;SOR=0.885	GT:AD:DP:GQ:PL	0/1:70,61:131:99:1979,0,2686
EU153401.1	2523618	.	C	T	415.77	.	AC=1;AF=0.500;AN=2;BaseQRankSum=-0.165;ClippingRankSum=0.000;DP=431;ExcessHet=3.0103;FS=1.933;MLEAC=1;MLEAF=0.500;MQ=38.31;MQRankSum=-0.835;QD=1.03;ReadPosRankSum=0.695;SOR=0.489	GT:AD:DP:GQ:PL	0/1:357,47:404:99:444,0,12414
EU153401.1	2523660	.	T	C	28.77	.	AC=1;AF=0.500;AN=2;BaseQRankSum=0.529;ClippingRankSum=0.000;DP=152;ExcessHet=3.0103;FS=4.839;MLEAC=1;MLEAF=0.500;MQ=38.32;MQRankSum=-0.428;QD=0.22;ReadPosRankSum=4.153;SOR=0.523	GT:AD:DP:GQ:PL	0/1:121,12:133:57:57,0,5589
EU153401.1	2523663	.	A	G	87.77	.	AC=1;AF=0.500;AN=2;BaseQRankSum=0.786;ClippingRankSum=0.000;DP=118;ExcessHet=3.0103;FS=2.579;MLEAC=1;MLEAF=0.500;MQ=39.91;MQRankSum=0.105;QD=0.85;ReadPosRankSum=-0.625;SOR=1.152	GT:AD:DP:GQ:PL	0/1:90,13:103:99:116,0,4400
EU153401.1	2523666	.	A	G	378.77	.	AC=1;AF=0.500;AN=2;BaseQRankSum=-0.490;ClippingRankSum=0.000;DP=102;ExcessHet=3.0103;FS=7.380;MLEAC=1;MLEAF=0.500;MQ=40.92;MQRankSum=-1.746;QD=4.30;ReadPosRankSum=0.645;SOR=1.292	GT:AD:DP:GQ:PL	0/1:71,17:88:99:407,0,3051
EU153401.1	2523674	.	T	C	114.77	.	AC=1;AF=0.500;AN=2;BaseQRankSum=-0.860;ClippingRankSum=0.000;DP=76;ExcessHet=3.0103;FS=1.493;MLEAC=1;MLEAF=0.500;MQ=42.93;MQRankSum=-1.576;QD=1.71;ReadPosRankSum=3.004;SOR=1.159	GT:AD:DP:GQ:PL	0/1:59,8:67:99:143,0,2734
EU153401.1	2523682	.	C	A	121.73	.	AC=1;AF=0.500;AN=2;BaseQRankSum=-0.584;ClippingRankSum=0.000;DP=43;ExcessHet=3.0103;FS=7.574;MLEAC=1;MLEAF=0.500;MQ=47.39;MQRankSum=-3.109;QD=3.58;ReadPosRankSum=0.905;SOR=2.260	GT:AD:DP:GQ:PL	0/1:28,6:34:99:159,0,1354
EU153401.1	2523683	.	C	G	364.77	.	AC=1;AF=0.500;AN=2;BaseQRankSum=0.221;ClippingRankSum=0.000;DP=42;ExcessHet=3.0103;FS=3.384;MLEAC=1;MLEAF=0.500;MQ=47.70;MQRankSum=-4.481;QD=11.05;ReadPosRankSum=-0.822;SOR=0.543	GT:AD:DP:GQ:PL	0/1:22,11:33:99:393,0,1003
EU153401.1	2523685	.	G	A	121.73	.	AC=1;AF=0.500;AN=2;BaseQRankSum=-0.632;ClippingRankSum=0.000;DP=41;ExcessHet=3.0103;FS=10.571;MLEAC=1;MLEAF=0.500;MQ=48.28;MQRankSum=-3.131;QD=3.48;ReadPosRankSum=0.832;SOR=2.254	GT:AD:DP:GQ:PL	0/1:29,6:35:99:159,0,1354
EU153401.1	2523693	.	A	G	319.77	.	AC=1;AF=0.500;AN=2;BaseQRankSum=1.788;ClippingRankSum=0.000;DP=39;ExcessHet=3.0103;FS=15.933;MLEAC=1;MLEAF=0.500;MQ=48.24;MQRankSum=-4.116;QD=9.69;ReadPosRankSum=-0.137;SOR=2.232	GT:AD:DP:GQ:PL	0/1:23,10:33:99:348,0,1048
EU153401.1	2523701	.	C	T	45.77	.	AC=1;AF=0.500;AN=2;BaseQRankSum=0.990;ClippingRankSum=0.000;DP=48;ExcessHet=3.0103;FS=17.393;MLEAC=1;MLEAF=0.500;MQ=44.94;MQRankSum=-1.962;QD=1.09;ReadPosRankSum=1.400;SOR=3.597	GT:AD:DP:GQ:PL	0/1:37,5:42:74:74,0,1944
EU153401.1	2523709	.	G	A	45.77	.	AC=1;AF=0.500;AN=2;BaseQRankSum=0.867;ClippingRankSum=0.000;DP=66;ExcessHet=3.0103;FS=22.732;MLEAC=1;MLEAF=0.500;MQ=40.20;MQRankSum=-0.493;QD=0.75;ReadPosRankSum=1.677;SOR=3.900	GT:AD:DP:GQ:PL	0/1:55,6:61:74:74,0,2482
EU153401.1	2523897	.	T	C	142.77	.	AC=1;AF=0.500;AN=2;BaseQRankSum=-0.687;ClippingRankSum=0.000;DP=53;ExcessHet=3.0103;FS=1.762;MLEAC=1;MLEAF=0.500;MQ=53.15;MQRankSum=0.000;QD=4.92;ReadPosRankSum=-0.026;SOR=0.729	GT:AD:DP:GQ:PL	0/1:22,7:29:99:171,0,817
EU153401.1	2523951	.	T	G	318.77	.	AC=1;AF=0.500;AN=2;BaseQRankSum=2.128;ClippingRankSum=0.000;DP=60;ExcessHet=3.0103;FS=10.918;MLEAC=1;MLEAF=0.500;MQ=51.18;MQRankSum=-6.273;QD=7.59;ReadPosRankSum=-2.188;SOR=2.670	GT:AD:DP:GQ:PL	0/1:30,12:42:99:347,0,1040
EU153401.1	2524674	.	G	A	11.12	.	AC=1;AF=0.500;AN=2;BaseQRankSum=0.985;ClippingRankSum=0.000;DP=36;ExcessHet=3.0103;FS=2.732;MLEAC=1;MLEAF=0.500;MQ=48.14;MQRankSum=-1.305;QD=0.46;ReadPosRankSum=-0.876;SOR=0.930	GT:AD:DP:GQ:PL	0/1:21,3:24:39:39,0,1490
EU153401.1	2524677	.	GGTC	G	25.74	.	AC=1;AF=0.500;AN=2;BaseQRankSum=0.163;ClippingRankSum=0.000;DP=36;ExcessHet=3.0103;FS=2.732;MLEAC=1;MLEAF=0.500;MQ=48.14;MQRankSum=-1.305;QD=1.07;ReadPosRankSum=-0.877;SOR=0.930	GT:AD:DP:GQ:PL	0/1:21,3:24:63:63,0,1154
EU153401.1	2524681	.	G	A	49.77	.	AC=1;AF=0.500;AN=2;BaseQRankSum=0.912;ClippingRankSum=0.000;DP=30;ExcessHet=3.0103;FS=2.527;MLEAC=1;MLEAF=0.500;MQ=50.60;MQRankSum=-3.091;QD=2.76;ReadPosRankSum=-2.156;SOR=1.008	GT:AD:DP:GQ:PL	0/1:15,3:18:78:78,0,944
EU153401.1	2524684	.	AGGG	A	40.73	.	AC=1;AF=0.500;AN=2;BaseQRankSum=1.022;ClippingRankSum=0.000;DP=32;ExcessHet=3.0103;FS=2.350;MLEAC=1;MLEAF=0.500;MQ=50.49;MQRankSum=-3.213;QD=2.14;SOR=1.061	GT:AD:DP:GQ:PL	0/1:16,3:19:78:78,0,919
EU153401.1	2524689	.	C	A	46.73	.	AC=1;AF=0.500;AN=2;BaseQRankSum=-0.204;ClippingRankSum=0.000;DP=33;ExcessHet=3.0103;FS=0.000;MLEAC=1;MLEAF=0.500;MQ=50.80;MQRankSum=-4.136;QD=2.34;ReadPosRankSum=-1.283;SOR=1.179	GT:AD:DP:GQ:PL	0/1:16,4:20:84:84,0,917
EU153401.1	2524691	.	G	A	91.77	.	AC=1;AF=0.500;AN=2;BaseQRankSum=1.196;ClippingRankSum=0.000;DP=32;ExcessHet=3.0103;FS=0.000;MLEAC=1;MLEAF=0.500;MQ=50.49;MQRankSum=-4.136;QD=4.83;ReadPosRankSum=-1.387;SOR=0.582	GT:AD:DP:GQ:PL	0/1:15,4:19:99:120,0,916
EU153401.1	2524694	.	GGGGTGGTT	G	34.73	.	AC=1;AF=0.500;AN=2;BaseQRankSum=1.120;ClippingRankSum=0.000;DP=33;ExcessHet=3.0103;FS=0.000;MLEAC=1;MLEAF=0.500;MQ=50.80;MQRankSum=-3.331;QD=1.74;SOR=1.118	GT:AD:DP:GQ:PL	0/1:17,3:20:72:72,0,1003
EU153401.1	2524785	.	T	C	10.20	.	AC=1;AF=0.500;AN=2;BaseQRankSum=0.564;ClippingRankSum=0.000;DP=47;ExcessHet=3.0103;FS=12.245;MLEAC=1;MLEAF=0.500;MQ=47.48;MQRankSum=-2.412;QD=0.23;ReadPosRankSum=-2.917;SOR=3.516	GT:AD:DP:GQ:PL	0/1:39,5:44:38:38,0,1633
EU153401.1	2524840	.	G	A	390.77	.	AC=1;AF=0.500;AN=2;BaseQRankSum=2.068;ClippingRankSum=0.000;DP=17;ExcessHet=3.0103;FS=2.077;MLEAC=1;MLEAF=0.500;MQ=58.50;MQRankSum=-0.615;QD=22.99;ReadPosRankSum=-0.804;SOR=0.543	GT:AD:DP:GQ:PL	0/1:6,11:17:99:419,0,177
EU153401.1	2525355	.	G	A	1674.77	.	AC=1;AF=0.500;AN=2;BaseQRankSum=0.369;ClippingRankSum=0.000;DP=243;ExcessHet=3.0103;FS=3.509;MLEAC=1;MLEAF=0.500;MQ=39.02;MQRankSum=-0.722;QD=8.05;ReadPosRankSum=0.077;SOR=0.481	GT:AD:DP:GQ:PL	0/1:145,63:208:99:1703,0,5063
EU153401.1	2525392	.	T	C	125.73	.	AC=1;AF=0.500;AN=2;BaseQRankSum=1.299;ClippingRankSum=0.000;DP=99;ExcessHet=3.0103;FS=12.979;MLEAC=1;MLEAF=0.500;MQ=39.13;MQRankSum=-2.823;QD=2.37;ReadPosRankSum=2.002;SOR=2.813	GT:AD:DP:GQ:PL	0/1:45,8:53:99:163,0,1762
EU153401.1	2525393	.	G	A	26.78	.	AC=1;AF=0.500;AN=2;BaseQRankSum=0.925;ClippingRankSum=0.000;DP=99;ExcessHet=3.0103;FS=7.063;MLEAC=1;MLEAF=0.500;MQ=39.12;MQRankSum=-2.479;QD=0.49;ReadPosRankSum=2.031;SOR=2.295	GT:AD:DP:GQ:PL	0/1:49,6:55:55:55,0,2159
EU153401.1	2525395	.	T	G	1165.77	.	AC=1;AF=0.500;AN=2;BaseQRankSum=2.694;ClippingRankSum=0.000;DP=100;ExcessHet=3.0103;FS=5.303;MLEAC=1;MLEAF=0.500;MQ=38.82;MQRankSum=-4.002;QD=20.45;ReadPosRankSum=0.113;SOR=1.093	GT:AD:DP:GQ:PL	0/1:24,33:57:99:1194,0,731
EU153401.1	2525405	.	A	G	45.77	.	AC=1;AF=0.500;AN=2;BaseQRankSum=0.820;ClippingRankSum=0.000;DP=122;ExcessHet=3.0103;FS=3.666;MLEAC=1;MLEAF=0.500;MQ=37.13;MQRankSum=0.330;QD=0.57;ReadPosRankSum=2.006;SOR=0.677	GT:AD:DP:GQ:PL	0/1:74,7:81:74:74,0,2447
EU153401.1	2527174	.	A	C	102.77	.	AC=1;AF=0.500;AN=2;BaseQRankSum=0.550;ClippingRankSum=0.000;DP=61;ExcessHet=3.0103;FS=10.579;MLEAC=1;MLEAF=0.500;MQ=51.38;MQRankSum=0.969;QD=1.68;ReadPosRankSum=0.986;SOR=3.033	GT:AD:DP:GQ:PL	0/1:54,7:61:99:131,0,2446
EU153401.1	2527178	.	T	C	93.77	.	AC=1;AF=0.500;AN=2;BaseQRankSum=0.000;ClippingRankSum=0.000;DP=63;ExcessHet=3.0103;FS=10.680;MLEAC=1;MLEAF=0.500;MQ=51.03;MQRankSum=1.047;QD=1.49;ReadPosRankSum=1.779;SOR=3.355	GT:AD:DP:GQ:PL	0/1:56,7:63:99:122,0,2553
EU153401.1	2527184	.	T	C	115.77	.	AC=1;AF=0.500;AN=2;BaseQRankSum=0.948;ClippingRankSum=0.000;DP=68;ExcessHet=3.0103;FS=1.533;MLEAC=1;MLEAF=0.500;MQ=50.60;MQRankSum=1.363;QD=1.70;ReadPosRankSum=0.210;SOR=1.062	GT:AD:DP:GQ:PL	0/1:60,8:68:99:144,0,2486
EU153401.1	2527205	.	T	C	379.77	.	AC=1;AF=0.500;AN=2;BaseQRankSum=1.741;ClippingRankSum=0.000;DP=43;ExcessHet=3.0103;FS=1.223;MLEAC=1;MLEAF=0.500;MQ=50.72;MQRankSum=-4.234;QD=8.83;ReadPosRankSum=-1.591;SOR=0.709	GT:AD:DP:GQ:PL	0/1:28,15:43:99:408,0,942
EU153401.1	2529853	.	A	G	645.77	.	AC=1;AF=0.500;AN=2;BaseQRankSum=2.549;ClippingRankSum=0.000;DP=29;ExcessHet=3.0103;FS=0.000;MLEAC=1;MLEAF=0.500;MQ=60.00;MQRankSum=0.000;QD=22.27;ReadPosRankSum=0.034;SOR=0.527	GT:AD:DP:GQ:PL	0/1:12,17:29:99:674,0,378
EU153401.1	2529907	.	A	G	524.77	.	AC=1;AF=0.500;AN=2;BaseQRankSum=0.833;ClippingRankSum=0.000;DP=27;ExcessHet=3.0103;FS=0.000;MLEAC=1;MLEAF=0.500;MQ=59.72;MQRankSum=0.000;QD=20.18;ReadPosRankSum=0.352;SOR=0.509	GT:AD:DP:GQ:PL	0/1:11,15:26:99:553,0,358
EU153401.1	2530707	.	C	T	394.77	.	AC=1;AF=0.500;AN=2;BaseQRankSum=0.000;ClippingRankSum=0.000;DP=23;ExcessHet=3.0103;FS=6.569;MLEAC=1;MLEAF=0.500;MQ=57.05;MQRankSum=2.398;QD=17.16;ReadPosRankSum=1.424;SOR=1.054	GT:AD:DP:GQ:PL	0/1:12,11:23:99:423,0,469
EU153401.1	2530708	.	C	CGGGTCTGGGGACTGG	118.73	.	AC=1;AF=0.500;AN=2;BaseQRankSum=0.000;ClippingRankSum=0.000;DP=23;ExcessHet=3.0103;FS=14.287;MLEAC=1;MLEAF=0.500;MQ=57.05;MQRankSum=-4.616;QD=5.16;ReadPosRankSum=-3.341;SOR=3.596	GT:AD:DP:GQ:PL	0/1:18,5:23:99:156,0,1054
EU153401.1	2530710	.	A	AGGAAAGGGTCTTGGCCTTGAAGGTGCCTGTGGCTGCGCCAAGGAGAGAAAAAAGGAGAGACAAGCTCCTCTGGGTTGGGGTGAAGGTCAGGGGGCCCC	118.73	.	AC=1;AF=0.500;AN=2;BaseQRankSum=0.632;ClippingRankSum=0.000;DP=23;ExcessHet=3.0103;FS=14.287;MLEAC=1;MLEAF=0.500;MQ=57.05;MQRankSum=-4.616;QD=5.16;ReadPosRankSum=-3.339;SOR=3.596	GT:AD:DP:GQ:PL	0/1:18,5:23:99:156,0,1054
EU153401.1	2531013	.	C	T	458.77	.	AC=1;AF=0.500;AN=2;BaseQRankSum=0.456;ClippingRankSum=0.000;DP=18;ExcessHet=3.0103;FS=5.315;MLEAC=1;MLEAF=0.500;MQ=60.00;MQRankSum=0.000;QD=25.49;ReadPosRankSum=1.174;SOR=0.880	GT:AD:DP:GQ:PL	0/1:5,13:18:99:487,0,135
EU153401.1	2531661	.	G	C	319.77	.	AC=1;AF=0.500;AN=2;BaseQRankSum=-2.627;ClippingRankSum=0.000;DP=23;ExcessHet=3.0103;FS=1.648;MLEAC=1;MLEAF=0.500;MQ=60.00;MQRankSum=0.000;QD=13.90;ReadPosRankSum=-0.978;SOR=0.921	GT:AD:DP:GQ:PL	0/1:11,12:23:99:348,0,423
EU153401.1	2532674	.	C	T	378.77	.	AC=1;AF=0.500;AN=2;BaseQRankSum=0.376;ClippingRankSum=0.000;DP=18;ExcessHet=3.0103;FS=6.368;MLEAC=1;MLEAF=0.500;MQ=54.63;MQRankSum=2.538;QD=25.25;ReadPosRankSum=1.503;SOR=0.053	GT:AD:DP:GQ:PL	0/1:4,11:15:95:407,0,95
EU153401.1	2532741	.	C	T	58.77	.	AC=1;AF=0.500;AN=2;BaseQRankSum=0.000;ClippingRankSum=0.000;DP=42;ExcessHet=3.0103;FS=12.754;MLEAC=1;MLEAF=0.500;MQ=43.57;MQRankSum=-2.422;QD=1.47;ReadPosRankSum=-0.123;SOR=3.608	GT:AD:DP:GQ:PL	0/1:35,5:40:87:87,0,1640
EU153401.1	2532750	.	C	G	185.77	.	AC=1;AF=0.500;AN=2;BaseQRankSum=1.056;ClippingRankSum=0.000;DP=51;ExcessHet=3.0103;FS=10.613;MLEAC=1;MLEAF=0.500;MQ=40.74;MQRankSum=-2.262;QD=3.79;ReadPosRankSum=-0.379;SOR=3.383	GT:AD:DP:GQ:PL	0/1:41,8:49:99:214,0,1704
EU153401.1	2532931	.	T	C	321.77	.	AC=1;AF=0.500;AN=2;BaseQRankSum=0.305;ClippingRankSum=0.000;DP=29;ExcessHet=3.0103;FS=0.000;MLEAC=1;MLEAF=0.500;MQ=54.95;MQRankSum=0.000;QD=17.88;ReadPosRankSum=-0.479;SOR=1.085	GT:AD:DP:GQ:PL	0/1:8,10:18:99:350,0,253
EU153401.1	2533630	.	A	G	529.73	.	AC=1;AF=0.500;AN=2;BaseQRankSum=-2.311;ClippingRankSum=0.000;DP=123;ExcessHet=3.0103;FS=2.701;MLEAC=1;MLEAF=0.500;MQ=42.65;MQRankSum=-3.598;QD=6.54;ReadPosRankSum=-2.307;SOR=1.169	GT:AD:DP:GQ:PL	0/1:59,22:81:99:567,0,2821
EU153401.1	2533642	.	G	T	2350.73	.	AC=1;AF=0.500;AN=2;BaseQRankSum=0.959;ClippingRankSum=0.000;DP=174;ExcessHet=3.0103;FS=4.289;MLEAC=1;MLEAF=0.500;MQ=42.82;MQRankSum=-1.219;QD=24.74;ReadPosRankSum=-2.550;SOR=1.211	GT:AD:DP:GQ:PL	0/1:34,61:95:99:2388,0,1001
EU153401.1	2533677	.	A	G	66.77	.	AC=1;AF=0.500;AN=2;BaseQRankSum=1.002;ClippingRankSum=0.000;DP=87;ExcessHet=3.0103;FS=6.977;MLEAC=1;MLEAF=0.500;MQ=45.41;MQRankSum=-1.124;QD=0.97;ReadPosRankSum=0.898;SOR=1.138	GT:AD:DP:GQ:PL	0/1:63,6:69:95:95,0,7108
EU153401.1	2533679	.	A	T	292.73	.	AC=1;AF=0.500;AN=2;BaseQRankSum=1.435;ClippingRankSum=0.000;DP=82;ExcessHet=3.0103;FS=0.000;MLEAC=1;MLEAF=0.500;MQ=46.00;MQRankSum=-1.801;QD=4.65;ReadPosRankSum=0.145;SOR=0.709	GT:AD:DP:GQ:PL	0/1:50,13:63:99:330,0,6214
EU153401.1	2533682	.	A	G	10.20	.	AC=1;AF=0.500;AN=2;BaseQRankSum=0.955;ClippingRankSum=0.000;DP=66;ExcessHet=3.0103;FS=1.829;MLEAC=1;MLEAF=0.500;MQ=48.84;MQRankSum=-0.255;QD=0.20;ReadPosRankSum=-0.159;SOR=0.914	GT:AD:DP:GQ:PL	0/1:46,5:51:38:38,0,7267
EU153401.1	2533685	.	A	C	973.73	.	AC=1;AF=0.500;AN=2;BaseQRankSum=2.456;ClippingRankSum=0.000;DP=53;ExcessHet=3.0103;FS=0.000;MLEAC=1;MLEAF=0.500;MQ=50.34;MQRankSum=-4.022;QD=24.97;ReadPosRankSum=-0.452;SOR=0.813	GT:AD:DP:GQ:PL	0/1:21,18:39:99:1011,0,4832
EU153401.1	2533687	.	C	T	145.73	.	AC=1;AF=0.500;AN=2;BaseQRankSum=1.197;ClippingRankSum=0.000;DP=59;ExcessHet=3.0103;FS=3.691;MLEAC=1;MLEAF=0.500;MQ=48.88;MQRankSum=-3.107;QD=3.47;SOR=1.524	GT:AD:DP:GQ:PL	0/1:35,7:42:99:183,0,6061
EU153401.1	2533690	.	A	T	190.73	.	AC=1;AF=0.500;AN=2;BaseQRankSum=1.415;ClippingRankSum=0.000;DP=52;ExcessHet=3.0103;FS=3.683;MLEAC=1;MLEAF=0.500;MQ=50.67;MQRankSum=-2.554;QD=5.15;ReadPosRankSum=0.129;SOR=1.019	GT:AD:DP:GQ:PL	0/1:29,8:37:99:228,0,5821
EU153401.1	2533691	.	G	A	187.73	.	AC=1;AF=0.500;AN=2;BaseQRankSum=0.435;ClippingRankSum=0.000;DP=51;ExcessHet=3.0103;FS=0.000;MLEAC=1;MLEAF=0.500;MQ=50.47;MQRankSum=-1.923;QD=5.07;ReadPosRankSum=0.338;SOR=1.287	GT:AD:DP:GQ:PL	0/1:36,1:37:99:225,0,5901
EU153401.1	2533694	.	A	ATGTGG	36.73	.	AC=1;AF=0.500;AN=2;BaseQRankSum=-0.799;ClippingRankSum=0.000;DP=57;ExcessHet=3.0103;FS=5.537;MLEAC=1;MLEAF=0.500;MQ=48.36;MQRankSum=-0.136;QD=0.85;ReadPosRankSum=-1.606;SOR=2.606	GT:AD:DP:GQ:PL	0/1:39,4:43:74:74,0,6629
EU153401.1	2533703	.	T	A	1081.73	.	AC=1;AF=0.500;AN=2;BaseQRankSum=0.487;ClippingRankSum=0.000;DP=62;ExcessHet=3.0103;FS=4.307;MLEAC=1;MLEAF=0.500;MQ=46.67;MQRankSum=-4.451;QD=23.52;ReadPosRankSum=-0.784;SOR=1.387	GT:AD:DP:GQ:PL	0/1:26,20:46:99:1119,0,4909
EU153401.1	2533707	.	A	G	39.73	.	AC=1;AF=0.500;AN=2;BaseQRankSum=0.590;ClippingRankSum=0.000;DP=86;ExcessHet=3.0103;FS=2.624;MLEAC=1;MLEAF=0.500;MQ=44.45;MQRankSum=1.659;QD=0.53;ReadPosRankSum=2.105;SOR=1.739	GT:AD:DP:GQ:PL	0/1:72,3:75:77:77,0,7110
EU153401.1	2533708	.	C	T	141.77	.	AC=1;AF=0.500;AN=2;BaseQRankSum=-0.194;ClippingRankSum=0.000;DP=86;ExcessHet=3.0103;FS=16.006;MLEAC=1;MLEAF=0.500;MQ=44.45;MQRankSum=0.508;QD=1.89;ReadPosRankSum=1.049;SOR=3.672	GT:AD:DP:GQ:PL	0/1:66,9:75:99:170,0,7278
EU153401.1	2533709	.	A	G	90.77	.	AC=1;AF=0.500;AN=2;BaseQRankSum=-0.445;ClippingRankSum=0.000;DP=82;ExcessHet=3.0103;FS=13.312;MLEAC=1;MLEAF=0.500;MQ=44.57;MQRankSum=0.749;QD=1.24;ReadPosRankSum=0.754;SOR=3.391	GT:AD:DP:GQ:PL	0/1:65,8:73:99:119,0,7407
EU153401.1	2533715	.	A	G	1779.73	.	AC=1;AF=0.500;AN=2;BaseQRankSum=0.831;ClippingRankSum=0.000;DP=88;ExcessHet=3.0103;FS=5.002;MLEAC=1;MLEAF=0.500;MQ=41.72;MQRankSum=-1.057;QD=23.42;ReadPosRankSum=-0.484;SOR=1.347	GT:AD:DP:GQ:PL	0/1:26,50:76:99:1817,0,3947
EU153401.1	2533717	.	A	T	112.77	.	AC=1;AF=0.500;AN=2;BaseQRankSum=-0.844;ClippingRankSum=0.000;DP=94;ExcessHet=3.0103;FS=20.063;MLEAC=1;MLEAF=0.500;MQ=41.12;MQRankSum=1.548;QD=1.38;ReadPosRankSum=0.622;SOR=4.201	GT:AD:DP:GQ:PL	0/1:73,9:82:99:141,0,6688
EU153401.1	2533723	.	T	C	67.77	.	AC=1;AF=0.500;AN=2;BaseQRankSum=-1.630;ClippingRankSum=0.000;DP=137;ExcessHet=3.0103;FS=25.294;MLEAC=1;MLEAF=0.500;MQ=37.80;MQRankSum=3.206;QD=0.52;ReadPosRankSum=2.608;SOR=4.520	GT:AD:DP:GQ:PL	0/1:120,11:131:96:96,0,7909
EU153401.1	2534036	.	A	G	421.77	.	AC=1;AF=0.500;AN=2;BaseQRankSum=0.307;ClippingRankSum=0.000;DP=32;ExcessHet=3.0103;FS=0.000;MLEAC=1;MLEAF=0.500;MQ=60.00;MQRankSum=0.000;QD=13.18;ReadPosRankSum=1.324;SOR=0.693	GT:AD:DP:GQ:PL	0/1:18,14:32:99:450,0,589
EU153401.1	2535081	.	G	A	570.77	.	AC=1;AF=0.500;AN=2;BaseQRankSum=0.470;ClippingRankSum=0.000;DP=58;ExcessHet=3.0103;FS=3.453;MLEAC=1;MLEAF=0.500;MQ=51.70;MQRankSum=0.000;QD=19.68;ReadPosRankSum=-0.710;SOR=0.434	GT:AD:DP:GQ:PL	0/1:12,17:29:99:599,0,376
EU153401.1	2535156	.	A	AATCC	695.73	.	AC=1;AF=0.500;AN=2;BaseQRankSum=-1.379;ClippingRankSum=0.000;DP=42;ExcessHet=3.0103;FS=0.000;MLEAC=1;MLEAF=0.500;MQ=54.63;MQRankSum=1.260;QD=23.99;ReadPosRankSum=0.775;SOR=0.527	GT:AD:DP:GQ:PL	0/1:12,17:29:99:733,0,409
EU153401.1	2535340	.	A	G	188.77	.	AC=1;AF=0.500;AN=2;BaseQRankSum=0.773;ClippingRankSum=0.000;DP=311;ExcessHet=3.0103;FS=7.994;MLEAC=1;MLEAF=0.500;MQ=35.59;MQRankSum=-1.668;QD=0.62;ReadPosRankSum=0.727;SOR=1.608	GT:AD:DP:GQ:PL	0/1:271,32:303:99:217,0,10198
EU153401.1	2536149	.	G	T	69.73	.	AC=1;AF=0.500;AN=2;BaseQRankSum=1.150;ClippingRankSum=0.000;DP=29;ExcessHet=3.0103;FS=9.432;MLEAC=1;MLEAF=0.500;MQ=57.24;MQRankSum=-3.150;QD=2.91;ReadPosRankSum=-0.810;SOR=3.258	GT:AD:DP:GQ:PL	0/1:20,4:24:99:107,0,1157
EU153401.1	2536162	.	C	T	31.77	.	AC=1;AF=0.500;AN=2;BaseQRankSum=-0.509;ClippingRankSum=0.000;DP=45;ExcessHet=3.0103;FS=5.274;MLEAC=1;MLEAF=0.500;MQ=56.15;MQRankSum=-0.803;QD=0.79;ReadPosRankSum=0.837;SOR=2.049	GT:AD:DP:GQ:PL	0/1:36,4:40:60:60,0,1829
EU153401.1	2536176	.	A	G	778.77	.	AC=1;AF=0.500;AN=2;BaseQRankSum=1.469;ClippingRankSum=0.000;DP=42;ExcessHet=3.0103;FS=1.242;MLEAC=1;MLEAF=0.500;MQ=57.31;MQRankSum=-1.775;QD=18.99;ReadPosRankSum=-3.162;SOR=1.034	GT:AD:DP:GQ:PL	0/1:21,20:41:99:807,0,1592
EU153401.1	2536182	.	A	G	85.73	.	AC=1;AF=0.500;AN=2;BaseQRankSum=0.912;ClippingRankSum=0.000;DP=49;ExcessHet=3.0103;FS=0.000;MLEAC=1;MLEAF=0.500;MQ=57.00;MQRankSum=0.731;QD=1.79;ReadPosRankSum=0.117;SOR=0.957	GT:AD:DP:GQ:PL	0/1:42,6:48:99:123,0,2393
EU153401.1	2536183	.	G	C	1135.73	.	AC=1;AF=0.500;AN=2;BaseQRankSum=1.807;ClippingRankSum=0.000;DP=48;ExcessHet=3.0103;FS=9.514;MLEAC=1;MLEAF=0.500;MQ=56.93;MQRankSum=-3.290;QD=25.81;ReadPosRankSum=-1.826;SOR=1.031	GT:AD:DP:GQ:PL	0/1:15,29:44:99:1173,0,1148
EU153401.1	2536190	.	C	T	858.77	.	AC=1;AF=0.500;AN=2;BaseQRankSum=-0.158;ClippingRankSum=0.000;DP=46;ExcessHet=3.0103;FS=2.569;MLEAC=1;MLEAF=0.500;MQ=56.80;MQRankSum=-1.021;QD=18.67;ReadPosRankSum=-2.117;SOR=0.508	GT:AD:DP:GQ:PL	0/1:25,21:46:99:887,0,1628
EU153401.1	2536194	.	T	C	241.73	.	AC=1;AF=0.500;AN=2;BaseQRankSum=0.544;ClippingRankSum=0.000;DP=48;ExcessHet=3.0103;FS=3.432;MLEAC=1;MLEAF=0.500;MQ=56.93;MQRankSum=-0.827;QD=5.76;ReadPosRankSum=-0.092;SOR=1.328	GT:AD:DP:GQ:PL	0/1:33,9:42:99:279,0,1964
EU153401.1	2536202	.	A	G	133.73	.	AC=1;AF=0.500;AN=2;BaseQRankSum=-1.523;ClippingRankSum=0.000;DP=47;ExcessHet=3.0103;FS=1.677;MLEAC=1;MLEAF=0.500;MQ=56.87;MQRankSum=0.755;QD=2.91;ReadPosRankSum=0.206;SOR=0.380	GT:AD:DP:GQ:PL	0/1:40,6:46:99:171,0,2306
EU153401.1	2536205	.	A	C	97.73	.	AC=1;AF=0.500;AN=2;BaseQRankSum=0.992;ClippingRankSum=0.000;DP=48;ExcessHet=3.0103;FS=4.272;MLEAC=1;MLEAF=0.500;MQ=56.93;MQRankSum=0.933;QD=2.33;ReadPosRankSum=0.136;SOR=1.931	GT:AD:DP:GQ:PL	0/1:36,6:42:99:135,0,2745
EU153401.1	2536210	.	G	T	136.73	.	AC=1;AF=0.500;AN=2;BaseQRankSum=-1.053;ClippingRankSum=0.000;DP=47;ExcessHet=3.0103;FS=8.720;MLEAC=1;MLEAF=0.500;MQ=57.30;MQRankSum=0.626;QD=3.26;ReadPosRankSum=-0.176;SOR=2.876	GT:AD:DP:GQ:PL	0/1:38,4:42:99:174,0,2962
EU153401.1	2536214	.	C	T	1126.73	.	AC=1;AF=0.500;AN=2;BaseQRankSum=0.521;ClippingRankSum=0.000;DP=48;ExcessHet=3.0103;FS=22.328;MLEAC=1;MLEAF=0.500;MQ=57.36;MQRankSum=-3.563;QD=23.97;ReadPosRankSum=1.402;SOR=1.818	GT:AD:DP:GQ:PL	0/1:18,29:47:99:1164,0,1927
EU153401.1	2536217	.	C	T	166.73	.	AC=1;AF=0.500;AN=2;BaseQRankSum=-1.157;ClippingRankSum=0.000;DP=49;ExcessHet=3.0103;FS=18.390;MLEAC=1;MLEAF=0.500;MQ=57.42;MQRankSum=-0.035;QD=3.71;ReadPosRankSum=0.141;SOR=4.305	GT:AD:DP:GQ:PL	0/1:37,8:45:99:204,0,2932
EU153401.1	2536226	.	A	G	81.73	.	AC=1;AF=0.500;AN=2;BaseQRankSum=-0.188;ClippingRankSum=0.000;DP=52;ExcessHet=3.0103;FS=15.466;MLEAC=1;MLEAF=0.500;MQ=57.51;MQRankSum=0.596;QD=1.63;ReadPosRankSum=0.626;SOR=3.912	GT:AD:DP:GQ:PL	0/1:44,6:50:99:119,0,3142
EU153401.1	2536230	.	T	C	15.85	.	AC=1;AF=0.500;AN=2;BaseQRankSum=1.181;ClippingRankSum=0.000;DP=58;ExcessHet=3.0103;FS=8.406;MLEAC=1;MLEAF=0.500;MQ=57.50;MQRankSum=-2.969;QD=0.29;ReadPosRankSum=0.716;SOR=3.014	GT:AD:DP:GQ:PL	0/1:50,5:55:53:53,0,3710
EU153401.1	2536233	.	C	T	24.78	.	AC=1;AF=0.500;AN=2;BaseQRankSum=1.177;ClippingRankSum=0.000;DP=55;ExcessHet=3.0103;FS=11.703;MLEAC=1;MLEAF=0.500;MQ=57.36;MQRankSum=-2.969;QD=0.45;ReadPosRankSum=0.205;SOR=3.312	GT:AD:DP:GQ:PL	0/1:50,5:55:53:53,0,3690
EU153401.1	2536237	.	C	T	1233.77	.	AC=1;AF=0.500;AN=2;BaseQRankSum=1.290;ClippingRankSum=0.000;DP=55;ExcessHet=3.0103;FS=12.916;MLEAC=1;MLEAF=0.500;MQ=57.36;MQRankSum=-1.423;QD=22.43;ReadPosRankSum=-1.067;SOR=1.853	GT:AD:DP:GQ:PL	0/1:23,32:55:99:1262,0,2296
EU153401.1	2536241	.	C	A	857.73	.	AC=1;AF=0.500;AN=2;BaseQRankSum=0.532;ClippingRankSum=0.000;DP=58;ExcessHet=3.0103;FS=8.959;MLEAC=1;MLEAF=0.500;MQ=57.47;MQRankSum=-2.443;QD=19.49;ReadPosRankSum=-2.181;SOR=1.631	GT:AD:DP:GQ:PL	0/1:21,23:44:99:895,0,2327
EU153401.1	2536247	.	T	C	234.77	.	AC=1;AF=0.500;AN=2;BaseQRankSum=1.641;ClippingRankSum=0.000;DP=75;ExcessHet=3.0103;FS=22.383;MLEAC=1;MLEAF=0.500;MQ=56.77;MQRankSum=-1.288;QD=3.13;ReadPosRankSum=2.315;SOR=4.372	GT:AD:DP:GQ:PL	0/1:64,11:75:99:263,0,4280
EU153401.1	2536252	.	A	G	282.77	.	AC=1;AF=0.500;AN=2;BaseQRankSum=-0.969;ClippingRankSum=0.000;DP=82;ExcessHet=3.0103;FS=2.788;MLEAC=1;MLEAF=0.500;MQ=56.53;MQRankSum=-2.092;QD=3.53;ReadPosRankSum=0.176;SOR=1.326	GT:AD:DP:GQ:PL	0/1:67,13:80:99:311,0,4749
EU153401.1	2536257	.	T	C	44.77	.	AC=1;AF=0.500;AN=2;BaseQRankSum=0.553;ClippingRankSum=0.000;DP=95;ExcessHet=3.0103;FS=3.105;MLEAC=1;MLEAF=0.500;MQ=55.92;MQRankSum=0.851;QD=0.47;ReadPosRankSum=0.980;SOR=1.201	GT:AD:DP:GQ:PL	0/1:86,9:95:73:73,0,5190
EU153401.1	2536276	.	C	T	806.77	.	AC=1;AF=0.500;AN=2;BaseQRankSum=0.601;ClippingRankSum=0.000;DP=94;ExcessHet=3.0103;FS=11.856;MLEAC=1;MLEAF=0.500;MQ=55.53;MQRankSum=-2.453;QD=8.67;ReadPosRankSum=0.979;SOR=2.188	GT:AD:DP:GQ:PL	0/1:68,25:93:99:835,0,4348
EU153401.1	2536277	.	G	A	1318.77	.	AC=1;AF=0.500;AN=2;BaseQRankSum=-0.991;ClippingRankSum=0.000;DP=93;ExcessHet=3.0103;FS=3.282;MLEAC=1;MLEAF=0.500;MQ=55.48;MQRankSum=-0.531;QD=14.99;ReadPosRankSum=-2.965;SOR=1.191	GT:AD:DP:GQ:PL	0/1:53,35:88:99:1347,0,3552
EU153401.1	2536280	.	A	T	2709.77	.	AC=1;AF=0.500;AN=2;BaseQRankSum=0.077;ClippingRankSum=0.000;DP=97;ExcessHet=3.0103;FS=8.970;MLEAC=1;MLEAF=0.500;MQ=55.27;MQRankSum=-2.434;QD=29.78;ReadPosRankSum=-0.005;SOR=1.781	GT:AD:DP:GQ:PL	0/1:25,66:91:99:2738,0,1954
EU153401.1	2536281	.	A	G	531.73	.	AC=1;AF=0.500;AN=2;BaseQRankSum=-0.217;ClippingRankSum=0.000;DP=59;ExcessHet=3.0103;FS=0.000;MLEAC=1;MLEAF=0.500;MQ=56.22;MQRankSum=-3.242;QD=15.64;ReadPosRankSum=-2.540;SOR=0.765	GT:AD:DP:GQ:PL	0/1:19,15:34:99:569,0,3567
EU153401.1	2536285	.	G	A	268.73	.	AC=1;AF=0.500;AN=2;BaseQRankSum=-0.616;ClippingRankSum=0.000;DP=55;ExcessHet=3.0103;FS=1.619;MLEAC=1;MLEAF=0.500;MQ=56.36;MQRankSum=-3.938;QD=8.96;ReadPosRankSum=-1.782;SOR=1.179	GT:AD:DP:GQ:PL	0/1:22,8:30:99:306,0,3755
EU153401.1	2536294	.	C	T	113.77	.	AC=1;AF=0.500;AN=2;BaseQRankSum=1.039;ClippingRankSum=0.000;DP=50;ExcessHet=3.0103;FS=0.000;MLEAC=1;MLEAF=0.500;MQ=56.78;MQRankSum=-1.572;QD=4.06;ReadPosRankSum=-1.889;SOR=0.967	GT:AD:DP:GQ:PL	0/1:23,5:28:99:142,0,4598
EU153401.1	2536295	.	A	G	154.77	.	AC=1;AF=0.500;AN=2;BaseQRankSum=1.126;ClippingRankSum=0.000;DP=51;ExcessHet=3.0103;FS=4.091;MLEAC=1;MLEAF=0.500;MQ=56.84;MQRankSum=-2.331;QD=5.34;ReadPosRankSum=-2.438;SOR=1.222	GT:AD:DP:GQ:PL	0/1:23,6:29:99:183,0,4426
EU153401.1	2536297	.	T	G	334.77	.	AC=1;AF=0.500;AN=2;BaseQRankSum=0.215;ClippingRankSum=0.000;DP=49;ExcessHet=3.0103;FS=0.000;MLEAC=1;MLEAF=0.500;MQ=57.01;MQRankSum=-2.725;QD=12.40;ReadPosRankSum=-3.327;SOR=0.602	GT:AD:DP:GQ:PL	0/1:19,8:27:99:363,0,3421
EU153401.1	2536306	.	CA	C	112.73	.	AC=1;AF=0.500;AN=2;BaseQRankSum=-1.858;ClippingRankSum=0.000;DP=37;ExcessHet=3.0103;FS=0.000;MLEAC=1;MLEAF=0.500;MQ=57.62;MQRankSum=0.000;QD=4.70;ReadPosRankSum=-2.708;SOR=0.527	GT:AD:DP:GQ:PL	0/1:20,4:24:99:150,0,3470
EU153401.1	2536911	.	T	G	275.77	.	AC=1;AF=0.500;AN=2;BaseQRankSum=-0.349;ClippingRankSum=0.000;DP=27;ExcessHet=3.0103;FS=6.569;MLEAC=1;MLEAF=0.500;MQ=58.18;MQRankSum=0.000;QD=11.99;ReadPosRankSum=0.757;SOR=1.054	GT:AD:DP:GQ:PL	0/1:12,11:23:99:304,0,353
EU153401.1	2537047	.	G	A	104.77	.	AC=1;AF=0.500;AN=2;BaseQRankSum=-0.931;ClippingRankSum=0.000;DP=22;ExcessHet=3.0103;FS=0.000;MLEAC=1;MLEAF=0.500;MQ=55.59;MQRankSum=0.000;QD=6.16;ReadPosRankSum=-0.432;SOR=0.693	GT:AD:DP:GQ:PL	0/1:12,5:17:99:133,0,446
EU153401.1	2537301	.	T	C	87.77	.	AC=1;AF=0.500;AN=2;BaseQRankSum=0.000;ClippingRankSum=0.000;DP=6;ExcessHet=3.0103;FS=0.000;MLEAC=1;MLEAF=0.500;MQ=60.00;MQRankSum=0.000;QD=14.63;ReadPosRankSum=-0.598;SOR=0.693	GT:AD:DP:GQ:PL	0/1:3,3:6:99:116,0,116
EU153401.1	2537652	.	C	A	505.77	.	AC=1;AF=0.500;AN=2;BaseQRankSum=1.738;ClippingRankSum=0.000;DP=53;ExcessHet=3.0103;FS=0.000;MLEAC=1;MLEAF=0.500;MQ=46.84;MQRankSum=-2.603;QD=9.73;ReadPosRankSum=-0.310;SOR=0.591	GT:AD:DP:GQ:PL	0/1:38,14:52:99:534,0,1210
EU153401.1	2537665	.	G	A	48.77	.	AC=1;AF=0.500;AN=2;BaseQRankSum=0.449;ClippingRankSum=0.000;DP=41;ExcessHet=3.0103;FS=0.000;MLEAC=1;MLEAF=0.500;MQ=51.65;MQRankSum=-2.539;QD=1.25;ReadPosRankSum=0.162;SOR=0.641	GT:AD:DP:GQ:PL	0/1:35,4:39:77:77,0,1647
EU153401.1	2537666	.	C	T	52.73	.	AC=1;AF=0.500;AN=2;BaseQRankSum=1.534;ClippingRankSum=0.000;DP=38;ExcessHet=3.0103;FS=0.000;MLEAC=1;MLEAF=0.500;MQ=52.92;MQRankSum=-3.476;QD=1.51;ReadPosRankSum=0.882;SOR=0.634	GT:AD:DP:GQ:PL	0/1:31,4:35:90:90,0,1516
EU153401.1	2537672	.	C	A	181.77	.	AC=1;AF=0.500;AN=2;BaseQRankSum=1.213;ClippingRankSum=0.000;DP=36;ExcessHet=3.0103;FS=0.000;MLEAC=1;MLEAF=0.500;MQ=53.99;MQRankSum=-5.576;QD=5.51;ReadPosRankSum=1.168;SOR=0.776	GT:AD:DP:GQ:PL	0/1:26,7:33:99:210,0,1155
EU153401.1	2537678	.	TG	T	82.73	.	AC=1;AF=0.500;AN=2;BaseQRankSum=0.106;ClippingRankSum=0.000;DP=35;ExcessHet=3.0103;FS=2.039;MLEAC=1;MLEAF=0.500;MQ=53.16;MQRankSum=-3.841;QD=2.51;ReadPosRankSum=0.779;SOR=1.538	GT:AD:DP:GQ:PL	0/1:28,5:33:99:120,0,1239
EU153401.1	2537680	.	G	C	85.73	.	AC=1;AF=0.500;AN=2;BaseQRankSum=-0.386;ClippingRankSum=0.000;DP=34;ExcessHet=3.0103;FS=5.718;MLEAC=1;MLEAF=0.500;MQ=53.78;MQRankSum=-4.468;QD=2.96;ReadPosRankSum=1.708;SOR=2.551	GT:AD:DP:GQ:PL	0/1:25,4:29:99:123,0,1197
EU153401.1	2537683	.	C	G	354.77	.	AC=1;AF=0.500;AN=2;BaseQRankSum=0.177;ClippingRankSum=0.000;DP=35;ExcessHet=3.0103;FS=0.000;MLEAC=1;MLEAF=0.500;MQ=52.30;MQRankSum=-3.953;QD=10.75;ReadPosRankSum=1.499;SOR=0.984	GT:AD:DP:GQ:PL	0/1:26,7:33:99:383,0,1168
EU153401.1	2537690	.	C	A	284.77	.	AC=1;AF=0.500;AN=2;BaseQRankSum=-0.620;ClippingRankSum=0.000;DP=65;ExcessHet=3.0103;FS=1.299;MLEAC=1;MLEAF=0.500;MQ=43.80;MQRankSum=-3.180;QD=5.58;ReadPosRankSum=-1.202;SOR=0.437	GT:AD:DP:GQ:PL	0/1:37,14:51:99:313,0,1469
EU153401.1	2537764	.	A	C	1078.73	.	AC=1;AF=0.500;AN=2;BaseQRankSum=2.348;ClippingRankSum=0.000;DP=105;ExcessHet=3.0103;FS=4.666;MLEAC=1;MLEAF=0.500;MQ=41.66;MQRankSum=-4.710;QD=15.86;ReadPosRankSum=-0.729;SOR=1.048	GT:AD:DP:GQ:PL	0/1:36,32:68:99:1116,0,1264
EU153401.1	2537771	.	C	T	489.77	.	AC=1;AF=0.500;AN=2;BaseQRankSum=1.923;ClippingRankSum=0.000;DP=88;ExcessHet=3.0103;FS=6.468;MLEAC=1;MLEAF=0.500;MQ=42.12;MQRankSum=-3.780;QD=8.44;ReadPosRankSum=1.120;SOR=1.836	GT:AD:DP:GQ:PL	0/1:43,15:58:99:518,0,1894
EU153401.1	2537772	.	G	A	192.73	.	AC=1;AF=0.500;AN=2;BaseQRankSum=1.562;ClippingRankSum=0.000;DP=89;ExcessHet=3.0103;FS=3.105;MLEAC=1;MLEAF=0.500;MQ=41.97;MQRankSum=-2.178;QD=3.50;ReadPosRankSum=1.316;SOR=0.687	GT:AD:DP:GQ:PL	0/1:46,9:55:99:230,0,2013
EU153401.1	2537775	.	C	CTG	141.73	.	AC=1;AF=0.500;AN=2;BaseQRankSum=1.318;ClippingRankSum=0.000;DP=110;ExcessHet=3.0103;FS=0.000;MLEAC=1;MLEAF=0.500;MQ=40.72;MQRankSum=-3.869;QD=2.67;ReadPosRankSum=-2.980;SOR=0.743	GT:AD:DP:GQ:PL	0/1:43,10:53:99:179,0,1574
EU153401.1	2537803	.	A	AAAAT	209.73	.	AC=1;AF=0.500;AN=2;BaseQRankSum=-3.511;ClippingRankSum=0.000;DP=137;ExcessHet=3.0103;FS=11.392;MLEAC=1;MLEAF=0.500;MQ=38.28;MQRankSum=2.178;QD=2.56;ReadPosRankSum=1.841;SOR=0.395	GT:AD:DP:GQ:PL	0/1:71,11:82:99:247,0,2886
EU153401.1	2538608	.	G	A	487.77	.	AC=1;AF=0.500;AN=2;BaseQRankSum=-1.702;ClippingRankSum=0.000;DP=37;ExcessHet=3.0103;FS=0.000;MLEAC=1;MLEAF=0.500;MQ=54.38;MQRankSum=0.000;QD=19.51;ReadPosRankSum=1.121;SOR=0.498	GT:AD:DP:GQ:PL	0/1:10,15:25:99:516,0,371
EU153401.1	2539389	.	A	AC	64.73	.	AC=1;AF=0.500;AN=2;BaseQRankSum=1.115;ClippingRankSum=0.000;DP=27;ExcessHet=3.0103;FS=5.409;MLEAC=1;MLEAF=0.500;MQ=51.90;MQRankSum=-3.897;QD=2.59;ReadPosRankSum=-1.300;SOR=1.485	GT:AD:DP:GQ:PL	0/1:21,4:25:99:102,0,1458
EU153401.1	2539391	.	GT	G	64.73	.	AC=1;AF=0.500;AN=2;BaseQRankSum=0.833;ClippingRankSum=0.000;DP=26;ExcessHet=3.0103;FS=5.545;MLEAC=1;MLEAF=0.500;MQ=51.67;MQRankSum=-3.791;QD=2.49;ReadPosRankSum=-0.678;SOR=1.472	GT:AD:DP:GQ:PL	0/1:22,4:26:99:102,0,1458
EU153401.1	2539394	.	A	G	73.77	.	AC=1;AF=0.500;AN=2;BaseQRankSum=0.833;ClippingRankSum=0.000;DP=26;ExcessHet=3.0103;FS=5.545;MLEAC=1;MLEAF=0.500;MQ=51.67;MQRankSum=-3.791;QD=2.84;SOR=1.472	GT:AD:DP:GQ:PL	0/1:22,4:26:99:102,0,1458
EU153401.1	2539495	.	T	TTC	119.73	.	AC=1;AF=0.500;AN=2;BaseQRankSum=0.161;ClippingRankSum=0.000;DP=40;ExcessHet=3.0103;FS=0.000;MLEAC=1;MLEAF=0.500;MQ=48.90;MQRankSum=1.312;QD=6.30;ReadPosRankSum=0.484;SOR=0.569	GT:AD:DP:GQ:PL	0/1:13,6:19:99:157,0,337
EU153401.1	2539557	.	AAGAGAGAGAGAG	A	307.77	.	AC=1;AF=0.500;AN=2;BaseQRankSum=-0.224;ClippingRankSum=0.000;DP=43;ExcessHet=3.0103;FS=0.000;MLEAC=1;MLEAF=0.500;MQ=51.67;MQRankSum=0.000;QD=11.40;ReadPosRankSum=1.286;SOR=0.569	GT:AD:DP:GQ:PL	0/1:18,9:27:99:325,0,623
EU153401.1	2542009	.	G	GTTATT	348.73	.	AC=1;AF=0.500;AN=2;BaseQRankSum=-0.052;ClippingRankSum=0.000;DP=69;ExcessHet=3.0103;FS=1.740;MLEAC=1;MLEAF=0.500;MQ=50.05;MQRankSum=0.000;QD=16.61;ReadPosRankSum=-0.458;SOR=0.991	GT:AD:DP:GQ:PL	0/1:11,10:21:99:386,0,473
EU153401.1	2542124	.	C	G	95.77	.	AC=1;AF=0.500;AN=2;BaseQRankSum=1.278;ClippingRankSum=0.000;DP=101;ExcessHet=3.0103;FS=3.719;MLEAC=1;MLEAF=0.500;MQ=48.17;MQRankSum=-1.912;QD=1.23;ReadPosRankSum=-1.078;SOR=1.710	GT:AD:DP:GQ:PL	0/1:70,8:78:99:124,0,2808
EU153401.1	2542137	.	G	A	116.77	.	AC=1;AF=0.500;AN=2;BaseQRankSum=1.165;ClippingRankSum=0.000;DP=88;ExcessHet=3.0103;FS=3.883;MLEAC=1;MLEAF=0.500;MQ=49.31;MQRankSum=-2.345;QD=1.72;ReadPosRankSum=-3.553;SOR=1.619	GT:AD:DP:GQ:PL	0/1:61,7:68:99:145,0,2592
EU153401.1	2542179	.	C	T	149.77	.	AC=1;AF=0.500;AN=2;BaseQRankSum=0.899;ClippingRankSum=0.000;DP=61;ExcessHet=3.0103;FS=13.875;MLEAC=1;MLEAF=0.500;MQ=47.39;MQRankSum=-5.566;QD=3.33;ReadPosRankSum=-1.235;SOR=1.238	GT:AD:DP:GQ:PL	0/1:33,12:45:99:178,0,1293
EU153401.1	2542245	.	T	G	182.77	.	AC=1;AF=0.500;AN=2;BaseQRankSum=1.313;ClippingRankSum=0.000;DP=19;ExcessHet=3.0103;FS=2.185;MLEAC=1;MLEAF=0.500;MQ=60.00;MQRankSum=0.000;QD=9.62;ReadPosRankSum=-0.878;SOR=1.609	GT:AD:DP:GQ:PL	0/1:13,6:19:99:211,0,469
EU153401.1	2542355	.	G	A	67.73	.	AC=1;AF=0.500;AN=2;BaseQRankSum=1.178;ClippingRankSum=0.000;DP=104;ExcessHet=3.0103;FS=8.129;MLEAC=1;MLEAF=0.500;MQ=40.90;MQRankSum=-2.560;QD=0.90;ReadPosRankSum=1.707;SOR=0.788	GT:AD:DP:GQ:PL	0/1:65,10:75:99:105,0,2304
EU153401.1	2542371	.	T	C	73.77	.	AC=1;AF=0.500;AN=2;BaseQRankSum=0.401;ClippingRankSum=0.000;DP=177;ExcessHet=3.0103;FS=1.212;MLEAC=1;MLEAF=0.500;MQ=37.89;MQRankSum=2.562;QD=0.48;ReadPosRankSum=5.041;SOR=0.887	GT:AD:DP:GQ:PL	0/1:140,13:153:99:102,0,4825
EU153401.1	2542789	.	T	G	433.77	.	AC=1;AF=0.500;AN=2;BaseQRankSum=-0.872;ClippingRankSum=0.000;DP=28;ExcessHet=3.0103;FS=0.000;MLEAC=1;MLEAF=0.500;MQ=60.00;MQRankSum=0.000;QD=15.49;ReadPosRankSum=-0.322;SOR=0.693	GT:AD:DP:GQ:PL	0/1:14,14:28:99:462,0,502
EU153401.1	2542902	.	T	C	166.77	.	AC=1;AF=0.500;AN=2;BaseQRankSum=-0.744;ClippingRankSum=0.000;DP=25;ExcessHet=3.0103;FS=2.175;MLEAC=1;MLEAF=0.500;MQ=58.06;MQRankSum=-3.737;QD=6.67;ReadPosRankSum=-0.637;SOR=0.240	GT:AD:DP:GQ:PL	0/1:19,6:25:99:195,0,773
EU153401.1	2542908	.	T	C	169.77	.	AC=1;AF=0.500;AN=2;BaseQRankSum=-1.636;ClippingRankSum=0.000;DP=24;ExcessHet=3.0103;FS=2.090;MLEAC=1;MLEAF=0.500;MQ=57.97;MQRankSum=-3.644;QD=7.07;ReadPosRankSum=-1.403;SOR=0.269	GT:AD:DP:GQ:PL	0/1:18,6:24:99:198,0,738
EU153401.1	2542920	.	C	T	75.77	.	AC=1;AF=0.500;AN=2;BaseQRankSum=-2.182;ClippingRankSum=0.000;DP=25;ExcessHet=3.0103;FS=2.609;MLEAC=1;MLEAF=0.500;MQ=58.06;MQRankSum=-1.683;QD=3.03;ReadPosRankSum=-0.371;SOR=0.117	GT:AD:DP:GQ:PL	0/1:21,4:25:99:104,0,857
EU153401.1	2542926	.	G	A	75.77	.	AC=1;AF=0.500;AN=2;BaseQRankSum=-2.833;ClippingRankSum=0.000;DP=20;ExcessHet=3.0103;FS=0.000;MLEAC=1;MLEAF=0.500;MQ=60.00;MQRankSum=0.000;QD=3.79;ReadPosRankSum=1.134;SOR=0.976	GT:AD:DP:GQ:PL	0/1:18,2:20:99:104,0,857
EU153401.1	2542962	.	C	T	106.77	.	AC=1;AF=0.500;AN=2;BaseQRankSum=0.874;ClippingRankSum=0.000;DP=29;ExcessHet=3.0103;FS=12.308;MLEAC=1;MLEAF=0.500;MQ=58.23;MQRankSum=-0.601;QD=3.68;ReadPosRankSum=-2.012;SOR=3.611	GT:AD:DP:GQ:PL	0/1:24,5:29:99:135,0,1018
EU153401.1	2542977	.	T	C	325.77	.	AC=1;AF=0.500;AN=2;BaseQRankSum=-0.913;ClippingRankSum=0.000;DP=30;ExcessHet=3.0103;FS=10.026;MLEAC=1;MLEAF=0.500;MQ=59.15;MQRankSum=-2.331;QD=10.86;ReadPosRankSum=-2.113;SOR=2.833	GT:AD:DP:GQ:PL	0/1:22,8:30:99:354,0,893
EU153401.1	2542980	.	CAT	C	130.73	.	AC=1;AF=0.500;AN=2;BaseQRankSum=-0.755;ClippingRankSum=0.000;DP=33;ExcessHet=3.0103;FS=8.827;MLEAC=1;MLEAF=0.500;MQ=58.92;MQRankSum=0.806;QD=3.96;ReadPosRankSum=-1.404;SOR=3.352	GT:AD:DP:GQ:PL	0/1:28,5:33:99:168,0,1157
EU153401.1	2542987	.	C	T	31.73	.	AC=1;AF=0.500;AN=2;BaseQRankSum=-2.326;ClippingRankSum=0.000;DP=37;ExcessHet=3.0103;FS=6.131;MLEAC=1;MLEAF=0.500;MQ=58.07;MQRankSum=0.775;QD=0.91;ReadPosRankSum=-0.709;SOR=2.613	GT:AD:DP:GQ:PL	0/1:32,3:35:69:69,0,1374
EU153401.1	2542996	.	T	C	25.74	.	AC=1;AF=0.500;AN=2;BaseQRankSum=-2.054;ClippingRankSum=0.000;DP=38;ExcessHet=3.0103;FS=9.039;MLEAC=1;MLEAF=0.500;MQ=56.97;MQRankSum=1.143;QD=0.72;ReadPosRankSum=-0.448;SOR=3.033	GT:AD:DP:GQ:PL	0/1:32,4:36:63:63,0,1458
EU153401.1	2542998	.	T	C	82.73	.	AC=1;AF=0.500;AN=2;BaseQRankSum=0.516;ClippingRankSum=0.000;DP=32;ExcessHet=3.0103;FS=4.501;MLEAC=1;MLEAF=0.500;MQ=57.76;MQRankSum=-2.593;QD=2.59;ReadPosRankSum=-1.706;SOR=1.863	GT:AD:DP:GQ:PL	0/1:27,5:32:99:120,0,1245
EU153401.1	2543005	.	T	C	34.73	.	AC=1;AF=0.500;AN=2;BaseQRankSum=0.683;ClippingRankSum=0.000;DP=41;ExcessHet=3.0103;FS=9.739;MLEAC=1;MLEAF=0.500;MQ=56.77;MQRankSum=-0.582;QD=0.96;ReadPosRankSum=-1.321;SOR=3.250	GT:AD:DP:GQ:PL	0/1:32,4:36:72:72,0,1332
EU153401.1	2543010	.	ATCCC	A	103.73	.	AC=1;AF=0.500;AN=2;BaseQRankSum=0.662;ClippingRankSum=0.000;DP=43;ExcessHet=3.0103;FS=7.218;MLEAC=1;MLEAF=0.500;MQ=56.68;MQRankSum=-1.931;QD=2.66;ReadPosRankSum=-1.572;SOR=2.292	GT:AD:DP:GQ:PL	0/1:33,6:39:99:141,0,1535
EU153401.1	2543011	.	T	C	118.77	.	AC=1;AF=0.500;AN=2;BaseQRankSum=0.716;ClippingRankSum=0.000;DP=41;ExcessHet=3.0103;FS=4.289;MLEAC=1;MLEAF=0.500;MQ=56.77;MQRankSum=-4.059;QD=2.97;ReadPosRankSum=-1.194;SOR=1.708	GT:AD:DP:GQ:PL	0/1:35,5:40:99:147,0,1452
EU153401.1	2543017	.	ACTG	A	492.73	.	AC=1;AF=0.500;AN=2;BaseQRankSum=0.000;ClippingRankSum=0.000;DP=49;ExcessHet=3.0103;FS=24.677;MLEAC=1;MLEAF=0.500;MQ=56.45;MQRankSum=-2.340;QD=10.27;ReadPosRankSum=-3.602;SOR=4.046	GT:AD:DP:GQ:PL	0/1:33,15:48:99:530,0,1336
EU153401.1	2543024	.	C	T	87.73	.	AC=1;AF=0.500;AN=2;BaseQRankSum=1.107;ClippingRankSum=0.000;DP=102;ExcessHet=3.0103;FS=11.297;MLEAC=1;MLEAF=0.500;MQ=57.85;MQRankSum=-4.409;QD=0.95;ReadPosRankSum=0.541;SOR=2.035	GT:AD:DP:GQ:PL	0/1:83,9:92:99:125,0,4902
EU153401.1	2543025	.	CAG	C	180.73	.	AC=1;AF=0.500;AN=2;BaseQRankSum=-0.524;ClippingRankSum=0.000;DP=102;ExcessHet=3.0103;FS=8.473;MLEAC=1;MLEAF=0.500;MQ=57.85;MQRankSum=1.245;QD=2.38;ReadPosRankSum=1.670;SOR=2.346	GT:AD:DP:GQ:PL	0/1:67,9:76:99:218,0,4185
EU153401.1	2543026	.	A	T	1809.73	.	AC=1;AF=0.500;AN=2;BaseQRankSum=1.520;ClippingRankSum=0.000;DP=101;ExcessHet=3.0103;FS=28.777;MLEAC=1;MLEAF=0.500;MQ=57.97;MQRankSum=-3.314;QD=20.57;ReadPosRankSum=-2.120;SOR=0.904	GT:AD:DP:GQ:PL	0/1:42,46:88:99:1847,0,3024
EU153401.1	2543027	.	G	T	48.73	.	AC=1;AF=0.500;AN=2;BaseQRankSum=0.870;ClippingRankSum=0.000;DP=101;ExcessHet=3.0103;FS=8.560;MLEAC=1;MLEAF=0.500;MQ=57.97;MQRankSum=0.186;QD=0.54;ReadPosRankSum=-0.802;SOR=1.802	GT:AD:DP:GQ:PL	0/1:82,8:90:86:86,0,4863
EU153401.1	2543028	.	G	C	102.77	.	AC=1;AF=0.500;AN=2;BaseQRankSum=-1.994;ClippingRankSum=0.000;DP=101;ExcessHet=3.0103;FS=14.592;MLEAC=1;MLEAF=0.500;MQ=57.97;MQRankSum=1.400;QD=1.13;ReadPosRankSum=0.826;SOR=3.056	GT:AD:DP:GQ:PL	0/1:82,9:91:99:131,0,4818
EU153401.1	2543029	.	C	CAA	333.73	.	AC=1;AF=0.500;AN=2;BaseQRankSum=1.116;ClippingRankSum=0.000;DP=100;ExcessHet=3.0103;FS=4.570;MLEAC=1;MLEAF=0.500;MQ=57.95;MQRankSum=0.980;QD=4.77;ReadPosRankSum=-1.267;SOR=0.507	GT:AD:DP:GQ:PL	0/1:57,13:70:99:371,0,3799
EU153401.1	2543039	.	T	C	2121.73	.	AC=1;AF=0.500;AN=2;BaseQRankSum=0.149;ClippingRankSum=0.000;DP=87;ExcessHet=3.0103;FS=14.897;MLEAC=1;MLEAF=0.500;MQ=57.75;MQRankSum=-2.628;QD=30.75;ReadPosRankSum=-3.451;SOR=0.089	GT:AD:DP:GQ:PL	0/1:20,49:69:99:2159,0,2300
EU153401.1	2543045	.	A	C	2151.73	.	AC=1;AF=0.500;AN=2;BaseQRankSum=1.549;ClippingRankSum=0.000;DP=85;ExcessHet=3.0103;FS=19.870;MLEAC=1;MLEAF=0.500;MQ=57.71;MQRankSum=-1.481;QD=28.69;ReadPosRankSum=-2.782;SOR=0.061	GT:AD:DP:GQ:PL	0/1:23,52:75:99:2189,0,2793
EU153401.1	2543047	.	C	G	1944.77	.	AC=1;AF=0.500;AN=2;BaseQRankSum=0.716;ClippingRankSum=0.000;DP=83;ExcessHet=3.0103;FS=23.095;MLEAC=1;MLEAF=0.500;MQ=57.65;MQRankSum=-0.591;QD=27.01;ReadPosRankSum=-2.994;SOR=0.128	GT:AD:DP:GQ:PL	0/1:25,47:72:99:1973,0,2980
EU153401.1	2543053	.	G	C	711.77	.	AC=1;AF=0.500;AN=2;BaseQRankSum=1.235;ClippingRankSum=0.000;DP=84;ExcessHet=3.0103;FS=7.568;MLEAC=1;MLEAF=0.500;MQ=57.68;MQRankSum=0.476;QD=12.49;ReadPosRankSum=-1.640;SOR=0.379	GT:AD:DP:GQ:PL	0/1:36,21:57:99:740,0,3359
EU153401.1	2543055	.	T	C	1311.77	.	AC=1;AF=0.500;AN=2;BaseQRankSum=0.474;ClippingRankSum=0.000;DP=80;ExcessHet=3.0103;FS=4.904;MLEAC=1;MLEAF=0.500;MQ=57.73;MQRankSum=-2.059;QD=18.74;ReadPosRankSum=-2.016;SOR=0.287	GT:AD:DP:GQ:PL	0/1:36,34:70:99:1340,0,3482
EU153401.1	2543056	.	G	A	559.73	.	AC=1;AF=0.500;AN=2;BaseQRankSum=0.159;ClippingRankSum=0.000;DP=78;ExcessHet=3.0103;FS=4.216;MLEAC=1;MLEAF=0.500;MQ=57.64;MQRankSum=1.837;QD=9.82;ReadPosRankSum=-1.806;SOR=1.436	GT:AD:DP:GQ:PL	0/1:40,17:57:99:597,0,3821
EU153401.1	2543059	.	G	A	552.77	.	AC=1;AF=0.500;AN=2;BaseQRankSum=0.136;ClippingRankSum=0.000;DP=80;ExcessHet=3.0103;FS=0.000;MLEAC=1;MLEAF=0.500;MQ=56.30;MQRankSum=-0.229;QD=7.90;ReadPosRankSum=-1.803;SOR=0.801	GT:AD:DP:GQ:PL	0/1:55,15:70:99:581,0,4492
EU153401.1	2543064	.	C	T	36.73	.	AC=1;AF=0.500;AN=2;BaseQRankSum=1.178;ClippingRankSum=0.000;DP=79;ExcessHet=3.0103;FS=12.661;MLEAC=1;MLEAF=0.500;MQ=55.92;MQRankSum=0.523;QD=0.53;ReadPosRankSum=-0.746;SOR=1.066	GT:AD:DP:GQ:PL	0/1:63,6:69:74:74,0,5155
EU153401.1	2543067	.	A	G	1435.77	.	AC=1;AF=0.500;AN=2;BaseQRankSum=-0.250;ClippingRankSum=0.000;DP=77;ExcessHet=3.0103;FS=2.368;MLEAC=1;MLEAF=0.500;MQ=55.82;MQRankSum=-3.492;QD=22.79;ReadPosRankSum=-4.128;SOR=0.395	GT:AD:DP:GQ:PL	0/1:29,34:63:99:1464,0,3258
EU153401.1	2543069	.	A	G	96.73	.	AC=1;AF=0.500;AN=2;BaseQRankSum=-0.202;ClippingRankSum=0.000;DP=80;ExcessHet=3.0103;FS=7.509;MLEAC=1;MLEAF=0.500;MQ=54.76;MQRankSum=-3.319;QD=1.38;ReadPosRankSum=-0.578;SOR=2.613	GT:AD:DP:GQ:PL	0/1:63,7:70:99:134,0,4900
EU153401.1	2543083	.	G	A	1440.73	.	AC=1;AF=0.500;AN=2;BaseQRankSum=1.041;ClippingRankSum=0.000;DP=68;ExcessHet=3.0103;FS=7.463;MLEAC=1;MLEAF=0.500;MQ=53.80;MQRankSum=-5.429;QD=24.84;ReadPosRankSum=-3.656;SOR=1.999	GT:AD:DP:GQ:PL	0/1:25,33:58:99:1478,0,2255
EU153401.1	2543085	.	C	T	1323.77	.	AC=1;AF=0.500;AN=2;BaseQRankSum=1.441;ClippingRankSum=0.000;DP=65;ExcessHet=3.0103;FS=5.177;MLEAC=1;MLEAF=0.500;MQ=53.50;MQRankSum=-5.560;QD=24.07;ReadPosRankSum=-3.632;SOR=1.659	GT:AD:DP:GQ:PL	0/1:24,31:55:99:1352,0,2264
EU153401.1	2543090	.	T	C	177.77	.	AC=1;AF=0.500;AN=2;BaseQRankSum=0.050;ClippingRankSum=0.000;DP=75;ExcessHet=3.0103;FS=10.120;MLEAC=1;MLEAF=0.500;MQ=54.12;MQRankSum=-4.236;QD=2.78;ReadPosRankSum=1.026;SOR=2.948	GT:AD:DP:GQ:PL	0/1:55,9:64:99:206,0,4271
EU153401.1	2543100	.	C	T	1687.77	.	AC=1;AF=0.500;AN=2;BaseQRankSum=2.011;ClippingRankSum=0.000;DP=76;ExcessHet=3.0103;FS=2.616;MLEAC=1;MLEAF=0.500;MQ=54.04;MQRankSum=-5.329;QD=25.57;ReadPosRankSum=-4.887;SOR=1.312	GT:AD:DP:GQ:PL	0/1:23,43:66:99:1716,0,2033
EU153401.1	2543467	.	C	T	271.77	.	AC=1;AF=0.500;AN=2;BaseQRankSum=-0.368;ClippingRankSum=0.000;DP=25;ExcessHet=3.0103;FS=0.000;MLEAC=1;MLEAF=0.500;MQ=59.33;MQRankSum=0.000;QD=11.32;ReadPosRankSum=-1.714;SOR=0.755	GT:AD:DP:GQ:PL	0/1:13,11:24:99:300,0,390
EU153401.1	2543698	.	C	T	786.77	.	AC=2;AF=1.00;AN=2;DP=23;ExcessHet=3.0103;FS=0.000;MLEAC=2;MLEAF=1.00;MQ=58.20;QD=26.88;SOR=0.892	GT:AD:DP:GQ:PL	1/1:0,20:20:60:815,60,0
EU153401.1	2543873	.	G	A	999.77	.	AC=2;AF=1.00;AN=2;DP=24;ExcessHet=3.0103;FS=0.000;MLEAC=2;MLEAF=1.00;MQ=60.00;QD=28.94;SOR=0.693	GT:AD:DP:GQ:PL	1/1:0,24:24:72:1028,72,0
EU153401.1	2545080	.	C	T	721.77	.	AC=2;AF=1.00;AN=2;DP=20;ExcessHet=3.0103;FS=0.000;MLEAC=2;MLEAF=1.00;MQ=59.16;QD=30.98;SOR=1.022	GT:AD:DP:GQ:PL	1/1:0,19:19:57:750,57,0
EU153401.1	2545171	.	CG	C	502.73	.	AC=2;AF=1.00;AN=2;DP=18;ExcessHet=3.0103;FS=0.000;MLEAC=2;MLEAF=1.00;MQ=58.36;QD=31.42;SOR=1.244	GT:AD:DP:GQ:PL	1/1:0,16:16:48:540,48,0
EU153401.1	2545262	.	G	A	463.77	.	AC=2;AF=1.00;AN=2;DP=11;ExcessHet=3.0103;FS=0.000;MLEAC=2;MLEAF=1.00;MQ=60.00;QD=31.87;SOR=1.270	GT:AD:DP:GQ:PL	1/1:0,11:11:33:492,33,0
EU153401.1	2545427	.	GCTAA	G	772.73	.	AC=2;AF=1.00;AN=2;DP=18;ExcessHet=3.0103;FS=0.000;MLEAC=2;MLEAF=1.00;MQ=60.00;QD=33.84;SOR=1.179	GT:AD:DP:GQ:PL	1/1:0,18:18:54:810,54,0
EU153401.1	2545587	.	T	G	460.77	.	AC=2;AF=1.00;AN=2;DP=17;ExcessHet=3.0103;FS=0.000;MLEAC=2;MLEAF=1.00;MQ=60.00;QD=28.80;SOR=0.941	GT:AD:DP:GQ:PL	1/1:0,16:16:48:489,48,0
EU153401.1	2545716	.	C	T	915.77	.	AC=2;AF=1.00;AN=2;DP=24;ExcessHet=3.0103;FS=0.000;MLEAC=2;MLEAF=1.00;MQ=58.95;QD=32.08;SOR=1.085	GT:AD:DP:GQ:PL	1/1:0,22:22:66:944,66,0
EU153401.1	2545790	.	T	C	641.77	.	AC=1;AF=0.500;AN=2;BaseQRankSum=-1.275;ClippingRankSum=0.000;DP=28;ExcessHet=3.0103;FS=5.528;MLEAC=1;MLEAF=0.500;MQ=58.69;MQRankSum=4.001;QD=25.67;ReadPosRankSum=3.432;SOR=0.116	GT:AD:DP:GQ:PL	0/1:3,22:25:61:670,0,61
EU153401.1	2546069	.	T	C	568.77	.	AC=2;AF=1.00;AN=2;DP=21;ExcessHet=3.0103;FS=0.000;MLEAC=2;MLEAF=1.00;MQ=56.33;QD=29.88;SOR=1.112	GT:AD:DP:GQ:PL	1/1:0,15:15:45:597,45,0
EU153401.1	2546151	.	G	C	317.78	.	AC=1;AF=0.500;AN=2;BaseQRankSum=-0.236;ClippingRankSum=0.000;DP=17;ExcessHet=3.0103;FS=0.000;MLEAC=1;MLEAF=0.500;MQ=53.88;MQRankSum=3.479;QD=28.89;ReadPosRankSum=1.588;SOR=0.399	GT:AD:DP:GQ:PL	0/1:1,10:11:0:343,0,0
EU153401.1	2546619	.	G	GCCCACCTGCACATA	1086.73	.	AC=2;AF=1.00;AN=2;DP=37;ExcessHet=3.0103;FS=0.000;MLEAC=2;MLEAF=1.00;MQ=55.48;QD=25.86;SOR=0.693	GT:AD:DP:GQ:PL	1/1:0,22:22:75:1124,75,0
EU153401.1	2546789	.	T	TTCTCTCTCTC	417.74	.	AC=1;AF=0.500;AN=2;BaseQRankSum=-0.026;ClippingRankSum=0.000;DP=68;ExcessHet=3.0103;FS=2.276;MLEAC=1;MLEAF=0.500;MQ=45.27;MQRankSum=2.830;QD=16.71;ReadPosRankSum=3.224;SOR=1.609	GT:AD:DP:GQ:PL	0/1:12,13:25:99:430,0,274
EU153401.1	2546852	.	A	AAATAT	630.73	.	AC=2;AF=1.00;AN=2;DP=23;ExcessHet=3.0103;FS=0.000;MLEAC=2;MLEAF=1.00;MQ=55.96;QD=33.59;SOR=1.473	GT:AD:DP:GQ:PL	1/1:0,15:15:45:668,45,0
EU153401.1	2547275	.	T	C	1011.77	.	AC=2;AF=1.00;AN=2;DP=25;ExcessHet=3.0103;FS=0.000;MLEAC=2;MLEAF=1.00;MQ=60.00;QD=30.85;SOR=0.941	GT:AD:DP:GQ:PL	1/1:0,25:25:75:1040,75,0
EU153401.1	2547423	.	C	T	994.77	.	AC=2;AF=1.00;AN=2;DP=25;ExcessHet=3.0103;FS=0.000;MLEAC=2;MLEAF=1.00;MQ=60.00;QD=34.52;SOR=0.941	GT:AD:DP:GQ:PL	1/1:0,25:25:75:1023,75,0
EU153401.1	2547633	.	CT	C	206.73	.	AC=1;AF=0.500;AN=2;BaseQRankSum=0.000;ClippingRankSum=0.000;DP=51;ExcessHet=3.0103;FS=12.335;MLEAC=1;MLEAF=0.500;MQ=44.56;MQRankSum=3.885;QD=10.88;ReadPosRankSum=3.244;SOR=2.225	GT:AD:DP:GQ:PL	0/1:7,12:19:99:244,0,116
EU153401.1	2547692	.	GTTTATTTATTTA	G	150.73	.	AC=1;AF=0.500;AN=2;BaseQRankSum=0.578;ClippingRankSum=0.000;DP=141;ExcessHet=3.0103;FS=12.643;MLEAC=1;MLEAF=0.500;MQ=40.24;MQRankSum=4.381;QD=2.15;ReadPosRankSum=2.838;SOR=0.430	GT:AD:DP:GQ:PL	0/1:61,9:70:99:188,0,2424
EU153401.1	2547752	.	C	T	78.77	.	AC=1;AF=0.500;AN=2;BaseQRankSum=0.000;ClippingRankSum=0.000;DP=39;ExcessHet=3.0103;FS=5.064;MLEAC=1;MLEAF=0.500;MQ=41.19;MQRankSum=2.594;QD=3.28;ReadPosRankSum=2.843;SOR=0.039	GT:AD:DP:GQ:PL	0/1:20,4:24:99:107,0,619
EU153401.1	2548131	.	T	TAGGAAGGA	225.90	.	AC=2;AF=1.00;AN=2;BaseQRankSum=-0.566;ClippingRankSum=0.000;DP=57;ExcessHet=3.0103;FS=0.000;MLEAC=2;MLEAF=1.00;MQ=46.42;MQRankSum=1.465;QD=32.27;ReadPosRankSum=1.068;SOR=0.223	GT:AD:DP:GQ:PL	1/1:1,6:7:14:263,14,0
EU153401.1	2548276	.	TAGA	T	208.73	.	AC=1;AF=0.500;AN=2;BaseQRankSum=-0.619;ClippingRankSum=0.000;DP=8;ExcessHet=3.0103;FS=0.000;MLEAC=1;MLEAF=0.500;MQ=60.00;MQRankSum=0.000;QD=26.09;ReadPosRankSum=0.619;SOR=1.329	GT:AD:DP:GQ:PL	0/1:2,6:8:66:246,0,66
EU153401.1	2548289	.	A	G	331.78	.	AC=2;AF=1.00;AN=2;DP=8;ExcessHet=3.0103;FS=0.000;MLEAC=2;MLEAF=1.00;MQ=60.00;QD=25.83;SOR=1.179	GT:AD:DP:GQ:PL	1/1:0,8:8:24:360,24,0
EU153401.1	2548624	.	G	A	974.77	.	AC=1;AF=0.500;AN=2;BaseQRankSum=-1.046;ClippingRankSum=0.000;DP=116;ExcessHet=3.0103;FS=4.405;MLEAC=1;MLEAF=0.500;MQ=42.09;MQRankSum=-4.644;QD=12.50;ReadPosRankSum=-0.035;SOR=1.208	GT:AD:DP:GQ:PL	0/1:39,39:78:99:1003,0,1319
EU153401.1	2548679	.	C	CTCTTTCTTTCTTTCTT,CTCTTTCTTTCTTTCTTTCTTTCTT	696.73	.	AC=1,1;AF=0.500,0.500;AN=2;DP=51;ExcessHet=3.0103;FS=0.000;MLEAC=1,1;MLEAF=0.500,0.500;MQ=48.17;QD=31.45;SOR=1.270	GT:AD:DP:GQ:PL	1/2:0,7,6:13:99:734,259,222,302,0,270
EU153401.1	2548823	.	T	C	916.77	.	AC=2;AF=1.00;AN=2;DP=22;ExcessHet=3.0103;FS=0.000;MLEAC=2;MLEAF=1.00;MQ=60.00;QD=27.56;SOR=1.609	GT:AD:DP:GQ:PL	1/1:0,22:22:66:945,66,0
EU153401.1	2548932	.	T	C	209.77	.	AC=1;AF=0.500;AN=2;BaseQRankSum=1.363;ClippingRankSum=0.000;DP=39;ExcessHet=3.0103;FS=13.107;MLEAC=1;MLEAF=0.500;MQ=59.50;MQRankSum=-0.955;QD=5.38;ReadPosRankSum=-0.403;SOR=2.815	GT:AD:DP:GQ:PL	0/1:31,8:39:99:238,0,1406
EU153401.1	2548937	.	A	G	621.77	.	AC=1;AF=0.500;AN=2;BaseQRankSum=2.322;ClippingRankSum=0.000;DP=38;ExcessHet=3.0103;FS=3.084;MLEAC=1;MLEAF=0.500;MQ=59.48;MQRankSum=-0.124;QD=17.76;ReadPosRankSum=-2.842;SOR=1.473	GT:AD:DP:GQ:PL	0/1:20,15:35:99:650,0,852
EU153401.1	2548940	.	G	GCTT	166.73	.	AC=1;AF=0.500;AN=2;BaseQRankSum=1.515;ClippingRankSum=0.000;DP=41;ExcessHet=3.0103;FS=6.690;MLEAC=1;MLEAF=0.500;MQ=59.52;MQRankSum=0.582;QD=4.90;ReadPosRankSum=-1.536;SOR=1.504	GT:AD:DP:GQ:PL	0/1:27,7:34:99:204,0,1286
EU153401.1	2548942	.	T	TGC	52.73	.	AC=1;AF=0.500;AN=2;BaseQRankSum=0.978;ClippingRankSum=0.000;DP=43;ExcessHet=3.0103;FS=0.000;MLEAC=1;MLEAF=0.500;MQ=59.54;MQRankSum=0.571;QD=1.23;ReadPosRankSum=-1.504;SOR=0.784	GT:AD:DP:GQ:PL	0/1:38,5:43:90:90,0,1759
EU153401.1	2548943	.	T	TG	52.73	.	AC=1;AF=0.500;AN=2;BaseQRankSum=1.118;ClippingRankSum=0.000;DP=45;ExcessHet=3.0103;FS=0.000;MLEAC=1;MLEAF=0.500;MQ=59.56;MQRankSum=0.556;QD=1.17;ReadPosRankSum=-1.179;SOR=0.794	GT:AD:DP:GQ:PL	0/1:40,5:45:90:90,0,1759
EU153401.1	2548950	.	G	A	465.77	.	AC=1;AF=0.500;AN=2;BaseQRankSum=1.549;ClippingRankSum=0.000;DP=37;ExcessHet=3.0103;FS=6.345;MLEAC=1;MLEAF=0.500;MQ=59.55;MQRankSum=0.552;QD=12.59;ReadPosRankSum=-0.447;SOR=1.527	GT:AD:DP:GQ:PL	0/1:30,7:37:99:494,0,1312
EU153401.1	2548954	.	C	T	826.73	.	AC=1;AF=0.500;AN=2;BaseQRankSum=3.210;ClippingRankSum=0.000;DP=42;ExcessHet=3.0103;FS=4.506;MLEAC=1;MLEAF=0.500;MQ=59.60;MQRankSum=-0.927;QD=20.16;ReadPosRankSum=-3.068;SOR=0.774	GT:AD:DP:GQ:PL	0/1:20,21:41:99:864,0,868
EU153401.1	2548968	.	A	G	592.77	.	AC=1;AF=0.500;AN=2;BaseQRankSum=2.150;ClippingRankSum=0.000;DP=47;ExcessHet=3.0103;FS=2.654;MLEAC=1;MLEAF=0.500;MQ=59.64;MQRankSum=-1.284;QD=12.61;ReadPosRankSum=-0.843;SOR=0.532	GT:AD:DP:GQ:PL	0/1:30,17:47:99:621,0,1345
EU153401.1	2548970	.	G	GTTTGGGGATTTTCACATTGCTGATATCAA	360.73	.	AC=1;AF=0.500;AN=2;BaseQRankSum=0.786;ClippingRankSum=0.000;DP=46;ExcessHet=3.0103;FS=0.000;MLEAC=1;MLEAF=0.500;MQ=59.64;MQRankSum=0.442;QD=10.02;ReadPosRankSum=0.025;SOR=0.484	GT:AD:DP:GQ:PL	0/1:32,4:36:99:398,0,1442
EU153401.1	2548975	.	G	GA	78.73	.	AC=1;AF=0.500;AN=2;BaseQRankSum=0.738;ClippingRankSum=0.000;DP=73;ExcessHet=3.0103;FS=1.973;MLEAC=1;MLEAF=0.500;MQ=58.01;MQRankSum=-1.095;QD=1.08;ReadPosRankSum=-0.074;SOR=0.320	GT:AD:DP:GQ:PL	0/1:69,4:73:99:116,0,3135
EU153401.1	2548977	.	T	TTTTCACACTGCTGATACCAGTTTTGGA	108.73	.	AC=1;AF=0.500;AN=2;BaseQRankSum=1.122;ClippingRankSum=0.000;DP=81;ExcessHet=3.0103;FS=3.241;MLEAC=1;MLEAF=0.500;MQ=58.21;MQRankSum=0.855;QD=1.34;ReadPosRankSum=0.888;SOR=0.304	GT:AD:DP:GQ:PL	0/1:73,8:81:99:146,0,3300
EU153401.1	2548978	.	G	GTTGATAGCAATTTTGGCC	108.73	.	AC=1;AF=0.500;AN=2;BaseQRankSum=1.157;ClippingRankSum=0.000;DP=84;ExcessHet=3.0103;FS=3.380;MLEAC=1;MLEAF=0.500;MQ=58.28;MQRankSum=-0.512;QD=1.29;ReadPosRankSum=-1.939;SOR=0.273	GT:AD:DP:GQ:PL	0/1:76,8:84:99:146,0,3300
EU153401.1	2548981	.	G	A	375.77	.	AC=1;AF=0.500;AN=2;BaseQRankSum=0.961;ClippingRankSum=0.000;DP=87;ExcessHet=3.0103;FS=2.539;MLEAC=1;MLEAF=0.500;MQ=58.04;MQRankSum=-5.995;QD=4.32;ReadPosRankSum=-2.999;SOR=1.221	GT:AD:DP:GQ:PL	0/1:72,15:87:99:404,0,3198
EU153401.1	2548983	.	T	TG	1407.73	.	AC=1;AF=0.500;AN=2;BaseQRankSum=-0.702;ClippingRankSum=0.000;DP=90;ExcessHet=3.0103;FS=0.837;MLEAC=1;MLEAF=0.500;MQ=58.10;MQRankSum=0.955;QD=16.76;ReadPosRankSum=-1.825;SOR=0.570	GT:AD:DP:GQ:PL	0/1:45,39:84:99:1445,0,1846
EU153401.1	2548984	.	GCA	G	339.73	.	AC=1;AF=0.500;AN=2;BaseQRankSum=1.474;ClippingRankSum=0.000;DP=91;ExcessHet=3.0103;FS=1.243;MLEAC=1;MLEAF=0.500;MQ=58.13;MQRankSum=1.062;QD=4.14;ReadPosRankSum=-0.133;SOR=0.450	GT:AD:DP:GQ:PL	0/1:70,12:82:99:377,0,2991
EU153401.1	2548986	.	A	AGTG	42.73	.	AC=1;AF=0.500;AN=2;BaseQRankSum=0.995;ClippingRankSum=0.000;DP=91;ExcessHet=3.0103;FS=0.000;MLEAC=1;MLEAF=0.500;MQ=58.13;MQRankSum=0.745;QD=0.47;ReadPosRankSum=-0.056;SOR=0.712	GT:AD:DP:GQ:PL	0/1:85,6:91:80:80,0,3639
EU153401.1	2548991	.	C	T	342.77	.	AC=1;AF=0.500;AN=2;BaseQRankSum=1.515;ClippingRankSum=0.000;DP=96;ExcessHet=3.0103;FS=4.058;MLEAC=1;MLEAF=0.500;MQ=57.91;MQRankSum=-5.470;QD=3.57;ReadPosRankSum=-0.801;SOR=1.328	GT:AD:DP:GQ:PL	0/1:81,15:96:99:371,0,3660
EU153401.1	2549003	.	G	A	387.77	.	AC=1;AF=0.500;AN=2;BaseQRankSum=0.509;ClippingRankSum=0.000;DP=85;ExcessHet=3.0103;FS=0.000;MLEAC=1;MLEAF=0.500;MQ=57.13;MQRankSum=-4.396;QD=4.73;ReadPosRankSum=-1.862;SOR=0.557	GT:AD:DP:GQ:PL	0/1:67,15:82:99:416,0,2936
EU153401.1	2549011	.	C	T	595.77	.	AC=1;AF=0.500;AN=2;BaseQRankSum=-0.576;ClippingRankSum=0.000;DP=86;ExcessHet=3.0103;FS=5.322;MLEAC=1;MLEAF=0.500;MQ=57.16;MQRankSum=-2.926;QD=7.18;ReadPosRankSum=-0.705;SOR=1.385	GT:AD:DP:GQ:PL	0/1:64,19:83:99:624,0,2664
EU153401.1	2549012	.	A	G	850.73	.	AC=1;AF=0.500;AN=2;BaseQRankSum=1.480;ClippingRankSum=0.000;DP=85;ExcessHet=3.0103;FS=0.000;MLEAC=1;MLEAF=0.500;MQ=57.13;MQRankSum=-2.042;QD=11.19;ReadPosRankSum=-0.180;SOR=0.646	GT:AD:DP:GQ:PL	0/1:50,26:76:99:888,0,2086
EU153401.1	2549020	.	A	G	309.77	.	AC=1;AF=0.500;AN=2;BaseQRankSum=0.340;ClippingRankSum=0.000;DP=84;ExcessHet=3.0103;FS=0.000;MLEAC=1;MLEAF=0.500;MQ=57.30;MQRankSum=1.544;QD=3.78;ReadPosRankSum=-0.347;SOR=0.614	GT:AD:DP:GQ:PL	0/1:69,13:82:99:338,0,2858
EU153401.1	2549024	.	G	A	1023.77	.	AC=1;AF=0.500;AN=2;BaseQRankSum=1.553;ClippingRankSum=0.000;DP=84;ExcessHet=3.0103;FS=8.252;MLEAC=1;MLEAF=0.500;MQ=57.53;MQRankSum=-3.959;QD=12.48;ReadPosRankSum=1.774;SOR=1.659	GT:AD:DP:GQ:PL	0/1:54,28:82:99:1052,0,2222
EU153401.1	2549025	.	A	G	168.77	.	AC=1;AF=0.500;AN=2;BaseQRankSum=1.444;ClippingRankSum=0.000;DP=84;ExcessHet=3.0103;FS=3.234;MLEAC=1;MLEAF=0.500;MQ=57.53;MQRankSum=-1.750;QD=2.06;ReadPosRankSum=2.118;SOR=1.342	GT:AD:DP:GQ:PL	0/1:73,9:82:99:197,0,3077
EU153401.1	2549027	.	T	G	270.73	.	AC=1;AF=0.500;AN=2;BaseQRankSum=1.730;ClippingRankSum=0.000;DP=83;ExcessHet=3.0103;FS=20.880;MLEAC=1;MLEAF=0.500;MQ=57.50;MQRankSum=-0.538;QD=3.56;ReadPosRankSum=0.328;SOR=1.868	GT:AD:DP:GQ:PL	0/1:64,12:76:99:308,0,2686
EU153401.1	2549028	.	G	A	723.77	.	AC=1;AF=0.500;AN=2;BaseQRankSum=0.401;ClippingRankSum=0.000;DP=82;ExcessHet=3.0103;FS=2.128;MLEAC=1;MLEAF=0.500;MQ=57.47;MQRankSum=2.118;QD=8.94;ReadPosRankSum=-2.125;SOR=1.010	GT:AD:DP:GQ:PL	0/1:58,23:81:99:752,0,2338
EU153401.1	2549030	.	G	A	132.77	.	AC=1;AF=0.500;AN=2;BaseQRankSum=0.698;ClippingRankSum=0.000;DP=80;ExcessHet=3.0103;FS=3.191;MLEAC=1;MLEAF=0.500;MQ=57.40;MQRankSum=-1.670;QD=1.68;ReadPosRankSum=2.255;SOR=1.270	GT:AD:DP:GQ:PL	0/1:70,9:79:99:161,0,2996
EU153401.1	2549031	.	G	A	361.77	.	AC=1;AF=0.500;AN=2;BaseQRankSum=0.135;ClippingRankSum=0.000;DP=80;ExcessHet=3.0103;FS=0.000;MLEAC=1;MLEAF=0.500;MQ=57.40;MQRankSum=1.581;QD=4.64;ReadPosRankSum=-0.904;SOR=0.646	GT:AD:DP:GQ:PL	0/1:64,14:78:99:390,0,2693
EU153401.1	2549033	.	C	A	807.77	.	AC=1;AF=0.500;AN=2;BaseQRankSum=0.252;ClippingRankSum=0.000;DP=79;ExcessHet=3.0103;FS=0.951;MLEAC=1;MLEAF=0.500;MQ=57.37;MQRankSum=2.247;QD=10.36;ReadPosRankSum=-2.215;SOR=0.826	GT:AD:DP:GQ:PL	0/1:54,24:78:99:836,0,2196
EU153401.1	2549034	.	C	T	134.77	.	AC=1;AF=0.500;AN=2;BaseQRankSum=1.296;ClippingRankSum=0.000;DP=79;ExcessHet=3.0103;FS=3.218;MLEAC=1;MLEAF=0.500;MQ=57.37;MQRankSum=-1.643;QD=1.73;ReadPosRankSum=2.539;SOR=1.302	GT:AD:DP:GQ:PL	0/1:69,9:78:99:163,0,2955
EU153401.1	2549037	.	A	C	408.77	.	AC=1;AF=0.500;AN=2;BaseQRankSum=1.085;ClippingRankSum=0.000;DP=76;ExcessHet=3.0103;FS=11.420;MLEAC=1;MLEAF=0.500;MQ=57.26;MQRankSum=-5.958;QD=5.38;ReadPosRankSum=3.388;SOR=2.344	GT:AD:DP:GQ:PL	0/1:61,15:76:99:437,0,2642
EU153401.1	2549038	.	G	A	414.77	.	AC=1;AF=0.500;AN=2;BaseQRankSum=1.289;ClippingRankSum=0.000;DP=76;ExcessHet=3.0103;FS=11.420;MLEAC=1;MLEAF=0.500;MQ=57.26;MQRankSum=-5.958;QD=5.46;ReadPosRankSum=3.289;SOR=2.344	GT:AD:DP:GQ:PL	0/1:61,15:76:99:443,0,2558
EU153401.1	2549043	.	A	G	99.77	.	AC=1;AF=0.500;AN=2;BaseQRankSum=0.376;ClippingRankSum=0.000;DP=76;ExcessHet=3.0103;FS=3.527;MLEAC=1;MLEAF=0.500;MQ=57.26;MQRankSum=1.168;QD=1.31;ReadPosRankSum=-2.338;SOR=0.241	GT:AD:DP:GQ:PL	0/1:68,8:76:99:128,0,2873
EU153401.1	2549050	.	A	G	369.77	.	AC=1;AF=0.500;AN=2;BaseQRankSum=0.046;ClippingRankSum=0.000;DP=77;ExcessHet=3.0103;FS=0.000;MLEAC=1;MLEAF=0.500;MQ=57.30;MQRankSum=-0.781;QD=4.80;ReadPosRankSum=-0.053;SOR=0.606	GT:AD:DP:GQ:PL	0/1:63,14:77:99:398,0,2603
EU153401.1	2549051	.	G	A	414.77	.	AC=1;AF=0.500;AN=2;BaseQRankSum=0.988;ClippingRankSum=0.000;DP=77;ExcessHet=3.0103;FS=4.331;MLEAC=1;MLEAF=0.500;MQ=57.30;MQRankSum=-1.465;QD=5.39;ReadPosRankSum=0.701;SOR=0.264	GT:AD:DP:GQ:PL	0/1:62,15:77:99:443,0,2558
EU153401.1	2549052	.	T	A	10.20	.	AC=1;AF=0.500;AN=2;BaseQRankSum=0.270;ClippingRankSum=0.000;DP=77;ExcessHet=3.0103;FS=10.691;MLEAC=1;MLEAF=0.500;MQ=57.30;MQRankSum=-6.918;QD=0.13;ReadPosRankSum=2.471;SOR=2.994	GT:AD:DP:GQ:PL	0/1:71,6:77:38:38,0,2963
EU153401.1	2549054	.	G	A	162.77	.	AC=1;AF=0.500;AN=2;BaseQRankSum=0.163;ClippingRankSum=0.000;DP=77;ExcessHet=3.0103;FS=5.899;MLEAC=1;MLEAF=0.500;MQ=57.30;MQRankSum=-5.416;QD=2.29;ReadPosRankSum=0.709;SOR=1.880	GT:AD:DP:GQ:PL	0/1:62,9:71:99:191,0,2576
EU153401.1	2549059	.	C	A	12.99	.	AC=1;AF=0.500;AN=2;BaseQRankSum=1.335;ClippingRankSum=0.000;DP=75;ExcessHet=3.0103;FS=17.657;MLEAC=1;MLEAF=0.500;MQ=57.23;MQRankSum=-0.182;QD=0.17;ReadPosRankSum=-1.543;SOR=2.219	GT:AD:DP:GQ:PL	0/1:69,6:75:41:41,0,2921
EU153401.1	2549064	.	G	T	18.82	.	AC=1;AF=0.500;AN=2;BaseQRankSum=-0.066;ClippingRankSum=0.000;DP=71;ExcessHet=3.0103;FS=10.773;MLEAC=1;MLEAF=0.500;MQ=57.07;MQRankSum=-6.653;QD=0.27;ReadPosRankSum=1.375;SOR=3.030	GT:AD:DP:GQ:PL	0/1:65,6:71:47:47,0,2837
EU153401.1	2549067	.	C	A	24.78	.	AC=1;AF=0.500;AN=2;BaseQRankSum=-0.156;ClippingRankSum=0.000;DP=70;ExcessHet=3.0103;FS=7.754;MLEAC=1;MLEAF=0.500;MQ=57.22;MQRankSum=-6.914;QD=0.35;ReadPosRankSum=1.196;SOR=2.833	GT:AD:DP:GQ:PL	0/1:64,6:70:53:53,0,2753
EU153401.1	2549070	.	T	C	396.77	.	AC=1;AF=0.500;AN=2;BaseQRankSum=-1.371;ClippingRankSum=0.000;DP=67;ExcessHet=3.0103;FS=13.069;MLEAC=1;MLEAF=0.500;MQ=57.09;MQRankSum=-5.650;QD=5.92;ReadPosRankSum=1.404;SOR=2.786	GT:AD:DP:GQ:PL	0/1:54,13:67:99:425,0,2205
EU153401.1	2549085	.	A	C	992.77	.	AC=1;AF=0.500;AN=2;BaseQRankSum=-0.266;ClippingRankSum=0.000;DP=56;ExcessHet=3.0103;FS=4.380;MLEAC=1;MLEAF=0.500;MQ=56.50;MQRankSum=-3.461;QD=17.73;ReadPosRankSum=-1.504;SOR=1.545	GT:AD:DP:GQ:PL	0/1:30,26:56:99:1021,0,1178
EU153401.1	2549088	.	C	T	201.73	.	AC=1;AF=0.500;AN=2;BaseQRankSum=1.663;ClippingRankSum=0.000;DP=54;ExcessHet=3.0103;FS=0.000;MLEAC=1;MLEAF=0.500;MQ=56.37;MQRankSum=1.468;QD=3.74;ReadPosRankSum=1.857;SOR=0.824	GT:AD:DP:GQ:PL	0/1:45,9:54:99:239,0,1899
EU153401.1	2549089	.	C	T	66.77	.	AC=1;AF=0.500;AN=2;BaseQRankSum=-0.705;ClippingRankSum=0.000;DP=54;ExcessHet=3.0103;FS=7.690;MLEAC=1;MLEAF=0.500;MQ=56.37;MQRankSum=-6.094;QD=1.24;ReadPosRankSum=-1.597;SOR=2.472	GT:AD:DP:GQ:PL	0/1:48,6:54:95:95,0,2166
EU153401.1	2549091	.	C	T	63.77	.	AC=1;AF=0.500;AN=2;BaseQRankSum=-0.826;ClippingRankSum=0.000;DP=56;ExcessHet=3.0103;FS=7.758;MLEAC=1;MLEAF=0.500;MQ=56.50;MQRankSum=-6.203;QD=1.14;ReadPosRankSum=-1.696;SOR=2.531	GT:AD:DP:GQ:PL	0/1:50,6:56:92:92,0,2208
EU153401.1	2549097	.	T	C	24.78	.	AC=1;AF=0.500;AN=2;BaseQRankSum=-0.846;ClippingRankSum=0.000;DP=54;ExcessHet=3.0103;FS=0.000;MLEAC=1;MLEAF=0.500;MQ=57.41;MQRankSum=-0.493;QD=0.46;ReadPosRankSum=-1.075;SOR=0.836	GT:AD:DP:GQ:PL	0/1:49,5:54:53:53,0,2127
EU153401.1	2549102	.	T	G	696.77	.	AC=1;AF=0.500;AN=2;BaseQRankSum=1.793;ClippingRankSum=0.000;DP=57;ExcessHet=3.0103;FS=4.393;MLEAC=1;MLEAF=0.500;MQ=57.55;MQRankSum=-3.472;QD=12.22;ReadPosRankSum=-0.946;SOR=1.532	GT:AD:DP:GQ:PL	0/1:37,20:57:99:725,0,1515
EU153401.1	2549105	.	C	A	360.77	.	AC=1;AF=0.500;AN=2;BaseQRankSum=0.818;ClippingRankSum=0.000;DP=56;ExcessHet=3.0103;FS=5.379;MLEAC=1;MLEAF=0.500;MQ=57.51;MQRankSum=-1.708;QD=7.36;ReadPosRankSum=0.442;SOR=1.833	GT:AD:DP:GQ:PL	0/1:37,12:49:99:389,0,1560
EU153401.1	2549117	.	T	C	171.77	.	AC=1;AF=0.500;AN=2;BaseQRankSum=0.616;ClippingRankSum=0.000;DP=52;ExcessHet=3.0103;FS=3.340;MLEAC=1;MLEAF=0.500;MQ=59.02;MQRankSum=0.647;QD=3.30;ReadPosRankSum=0.571;SOR=1.307	GT:AD:DP:GQ:PL	0/1:44,8:52:99:200,0,1866
EU153401.1	2549129	.	T	C	103.77	.	AC=1;AF=0.500;AN=2;BaseQRankSum=0.342;ClippingRankSum=0.000;DP=46;ExcessHet=3.0103;FS=6.732;MLEAC=1;MLEAF=0.500;MQ=59.45;MQRankSum=0.452;QD=2.26;ReadPosRankSum=0.212;SOR=2.133	GT:AD:DP:GQ:PL	0/1:40,6:46:99:132,0,1662
EU153401.1	2549132	.	C	T	103.77	.	AC=1;AF=0.500;AN=2;BaseQRankSum=-0.750;ClippingRankSum=0.000;DP=46;ExcessHet=3.0103;FS=6.732;MLEAC=1;MLEAF=0.500;MQ=59.45;MQRankSum=0.452;QD=2.26;ReadPosRankSum=-0.180;SOR=2.133	GT:AD:DP:GQ:PL	0/1:40,6:46:99:132,0,1662
EU153401.1	2549139	.	GGC	G	160.73	.	AC=1;AF=0.500;AN=2;BaseQRankSum=-1.130;ClippingRankSum=0.000;DP=45;ExcessHet=3.0103;FS=1.704;MLEAC=1;MLEAF=0.500;MQ=60.00;MQRankSum=0.000;QD=4.23;ReadPosRankSum=-1.149;SOR=1.329	GT:AD:DP:GQ:PL	0/1:31,7:38:99:198,0,1323
EU153401.1	2549141	.	CACCAGT	C	46.73	.	AC=1;AF=0.500;AN=2;BaseQRankSum=0.150;ClippingRankSum=0.000;DP=45;ExcessHet=3.0103;FS=0.000;MLEAC=1;MLEAF=0.500;MQ=60.00;MQRankSum=0.000;QD=1.04;ReadPosRankSum=-2.578;SOR=0.600	GT:AD:DP:GQ:PL	0/1:40,5:45:84:84,0,1749
EU153401.1	2549142	.	A	ATG	145.73	.	AC=1;AF=0.500;AN=2;BaseQRankSum=-1.348;ClippingRankSum=0.000;DP=44;ExcessHet=3.0103;FS=1.664;MLEAC=1;MLEAF=0.500;MQ=60.00;MQRankSum=0.000;QD=3.31;ReadPosRankSum=-0.851;SOR=1.220	GT:AD:DP:GQ:PL	0/1:37,7:44:99:183,0,1533
EU153401.1	2549144	.	C	T	154.77	.	AC=1;AF=0.500;AN=2;BaseQRankSum=-1.348;ClippingRankSum=0.000;DP=44;ExcessHet=3.0103;FS=1.664;MLEAC=1;MLEAF=0.500;MQ=60.00;MQRankSum=0.000;QD=3.52;ReadPosRankSum=-1.140;SOR=1.220	GT:AD:DP:GQ:PL	0/1:37,7:44:99:183,0,1533
EU153401.1	2549147	.	T	C	151.77	.	AC=1;AF=0.500;AN=2;BaseQRankSum=-1.597;ClippingRankSum=0.000;DP=44;ExcessHet=3.0103;FS=0.000;MLEAC=1;MLEAF=0.500;MQ=60.00;MQRankSum=0.000;QD=3.45;ReadPosRankSum=-0.891;SOR=0.923	GT:AD:DP:GQ:PL	0/1:38,6:44:99:180,0,1575
EU153401.1	2549150	.	A	G	106.77	.	AC=1;AF=0.500;AN=2;BaseQRankSum=-1.672;ClippingRankSum=0.000;DP=44;ExcessHet=3.0103;FS=0.000;MLEAC=1;MLEAF=0.500;MQ=60.00;MQRankSum=0.000;QD=2.43;ReadPosRankSum=-1.560;SOR=0.923	GT:AD:DP:GQ:PL	0/1:38,6:44:99:135,0,1620
EU153401.1	2549157	.	T	C	103.77	.	AC=1;AF=0.500;AN=2;BaseQRankSum=-2.836;ClippingRankSum=0.000;DP=42;ExcessHet=3.0103;FS=1.984;MLEAC=1;MLEAF=0.500;MQ=60.00;MQRankSum=0.000;QD=2.47;ReadPosRankSum=-1.742;SOR=1.392	GT:AD:DP:GQ:PL	0/1:37,5:42:99:132,0,1662
EU153401.1	2549170	.	C	T	196.77	.	AC=1;AF=0.500;AN=2;BaseQRankSum=1.134;ClippingRankSum=0.000;DP=45;ExcessHet=3.0103;FS=1.584;MLEAC=1;MLEAF=0.500;MQ=60.00;MQRankSum=0.000;QD=4.37;ReadPosRankSum=-0.397;SOR=0.330	GT:AD:DP:GQ:PL	0/1:37,8:45:99:225,0,1530
EU153401.1	2549172	.	T	G	205.77	.	AC=1;AF=0.500;AN=2;BaseQRankSum=1.758;ClippingRankSum=0.000;DP=45;ExcessHet=3.0103;FS=1.587;MLEAC=1;MLEAF=0.500;MQ=60.00;MQRankSum=0.000;QD=4.90;ReadPosRankSum=-0.431;SOR=0.340	GT:AD:DP:GQ:PL	0/1:34,8:42:99:234,0,1404
EU153401.1	2549176	.	A	G	334.77	.	AC=1;AF=0.500;AN=2;BaseQRankSum=0.062;ClippingRankSum=0.000;DP=43;ExcessHet=3.0103;FS=0.000;MLEAC=1;MLEAF=0.500;MQ=60.00;MQRankSum=0.000;QD=7.79;ReadPosRankSum=-1.209;SOR=0.511	GT:AD:DP:GQ:PL	0/1:32,11:43:99:363,0,1353
EU153401.1	2549187	.	A	G	1295.77	.	AC=1;AF=0.500;AN=2;BaseQRankSum=0.298;ClippingRankSum=0.000;DP=127;ExcessHet=3.0103;FS=1.592;MLEAC=1;MLEAF=0.500;MQ=58.89;MQRankSum=-2.330;QD=11.67;ReadPosRankSum=1.036;SOR=0.651	GT:AD:DP:GQ:PL	0/1:74,37:111:99:1324,0,3245
EU153401.1	2549193	.	C	T	702.73	.	AC=1;AF=0.500;AN=2;BaseQRankSum=-0.560;ClippingRankSum=0.000;DP=125;ExcessHet=3.0103;FS=1.918;MLEAC=1;MLEAF=0.500;MQ=58.69;MQRankSum=-0.410;QD=6.45;ReadPosRankSum=-0.599;SOR=0.963	GT:AD:DP:GQ:PL	0/1:86,23:109:99:740,0,3665
EU153401.1	2549196	.	C	T	996.77	.	AC=1;AF=0.500;AN=2;BaseQRankSum=-0.730;ClippingRankSum=0.000;DP=122;ExcessHet=3.0103;FS=0.782;MLEAC=1;MLEAF=0.500;MQ=58.66;MQRankSum=-0.122;QD=8.45;ReadPosRankSum=0.392;SOR=0.695	GT:AD:DP:GQ:PL	0/1:87,31:118:99:1025,0,3770
EU153401.1	2549203	.	C	T	1913.73	.	AC=1;AF=0.500;AN=2;BaseQRankSum=0.270;ClippingRankSum=0.000;DP=149;ExcessHet=3.0103;FS=3.124;MLEAC=1;MLEAF=0.500;MQ=58.80;MQRankSum=-0.081;QD=13.77;ReadPosRankSum=1.628;SOR=0.475	GT:AD:DP:GQ:PL	0/1:87,52:139:99:1951,0,3577
EU153401.1	2549204	.	A	G	2229.77	.	AC=1;AF=0.500;AN=2;BaseQRankSum=-0.616;ClippingRankSum=0.000;DP=119;ExcessHet=3.0103;FS=8.459;MLEAC=1;MLEAF=0.500;MQ=58.76;MQRankSum=-1.578;QD=19.22;ReadPosRankSum=0.327;SOR=1.046	GT:AD:DP:GQ:PL	0/1:59,57:116:99:2258,0,2303
EU153401.1	2549218	.	G	A	617.77	.	AC=1;AF=0.500;AN=2;BaseQRankSum=-0.626;ClippingRankSum=0.000;DP=129;ExcessHet=3.0103;FS=1.902;MLEAC=1;MLEAF=0.500;MQ=58.63;MQRankSum=0.098;QD=4.90;ReadPosRankSum=1.428;SOR=0.477	GT:AD:DP:GQ:PL	0/1:103,23:126:99:646,0,4297
EU153401.1	2549219	.	T	C	351.77	.	AC=1;AF=0.500;AN=2;BaseQRankSum=0.520;ClippingRankSum=0.000;DP=129;ExcessHet=3.0103;FS=5.289;MLEAC=1;MLEAF=0.500;MQ=58.63;MQRankSum=-2.571;QD=2.79;ReadPosRankSum=-0.284;SOR=1.424	GT:AD:DP:GQ:PL	0/1:109,17:126:99:380,0,4610
EU153401.1	2549225	.	A	T	204.77	.	AC=1;AF=0.500;AN=2;BaseQRankSum=1.850;ClippingRankSum=0.000;DP=131;ExcessHet=3.0103;FS=0.000;MLEAC=1;MLEAF=0.500;MQ=58.66;MQRankSum=0.548;QD=1.60;ReadPosRankSum=0.143;SOR=0.633	GT:AD:DP:GQ:PL	0/1:114,14:128:99:233,0,4913
EU153401.1	2549229	.	T	C	3390.77	.	AC=1;AF=0.500;AN=2;BaseQRankSum=2.495;ClippingRankSum=0.000;DP=134;ExcessHet=3.0103;FS=5.536;MLEAC=1;MLEAF=0.500;MQ=58.80;MQRankSum=-2.919;QD=25.88;ReadPosRankSum=0.443;SOR=1.166	GT:AD:DP:GQ:PL	0/1:49,82:131:99:3419,0,1838
EU153401.1	2549231	.	T	TG	90.73	.	AC=1;AF=0.500;AN=2;BaseQRankSum=1.445;ClippingRankSum=0.000;DP=135;ExcessHet=3.0103;FS=9.103;MLEAC=1;MLEAF=0.500;MQ=58.85;MQRankSum=-0.162;QD=0.69;ReadPosRankSum=-2.653;SOR=1.306	GT:AD:DP:GQ:PL	0/1:120,12:132:99:128,0,5213
EU153401.1	2549235	.	T	C	3720.77	.	AC=1;AF=0.500;AN=2;BaseQRankSum=3.669;ClippingRankSum=0.000;DP=132;ExcessHet=3.0103;FS=0.000;MLEAC=1;MLEAF=0.500;MQ=58.85;MQRankSum=-3.113;QD=28.84;ReadPosRankSum=-0.501;SOR=0.731	GT:AD:DP:GQ:PL	0/1:38,91:129:99:3749,0,1319
EU153401.1	2549236	.	ATTT	A	93.73	.	AC=1;AF=0.500;AN=2;BaseQRankSum=1.570;ClippingRankSum=0.000;DP=136;ExcessHet=3.0103;FS=1.146;MLEAC=1;MLEAF=0.500;MQ=58.88;MQRankSum=0.000;QD=0.70;ReadPosRankSum=-1.585;SOR=0.503	GT:AD:DP:GQ:PL	0/1:121,12:133:99:131,0,5171
EU153401.1	2549241	.	T	G	2418.77	.	AC=1;AF=0.500;AN=2;BaseQRankSum=0.818;ClippingRankSum=0.000;DP=134;ExcessHet=3.0103;FS=0.720;MLEAC=1;MLEAF=0.500;MQ=58.85;MQRankSum=-2.978;QD=22.40;ReadPosRankSum=-0.640;SOR=0.779	GT:AD:DP:GQ:PL	0/1:47,61:108:99:2447,0,1997
EU153401.1	2549242	.	C	T	1734.73	.	AC=1;AF=0.500;AN=2;BaseQRankSum=-1.533;ClippingRankSum=0.000;DP=156;ExcessHet=3.0103;FS=8.046;MLEAC=1;MLEAF=0.500;MQ=59.01;MQRankSum=-1.700;QD=12.30;ReadPosRankSum=0.194;SOR=1.345	GT:AD:DP:GQ:PL	0/1:92,49:141:99:1772,0,3842
EU153401.1	2549243	.	A	G	867.77	.	AC=1;AF=0.500;AN=2;BaseQRankSum=-2.772;ClippingRankSum=0.000;DP=137;ExcessHet=3.0103;FS=1.695;MLEAC=1;MLEAF=0.500;MQ=58.87;MQRankSum=-0.449;QD=6.48;ReadPosRankSum=1.276;SOR=0.906	GT:AD:DP:GQ:PL	0/1:105,29:134:99:896,0,4406
EU153401.1	2549251	.	AT	A	321.73	.	AC=1;AF=0.500;AN=2;BaseQRankSum=0.627;ClippingRankSum=0.000;DP=136;ExcessHet=3.0103;FS=5.370;MLEAC=1;MLEAF=0.500;MQ=58.86;MQRankSum=-1.818;QD=2.70;ReadPosRankSum=-2.757;SOR=1.402	GT:AD:DP:GQ:PL	0/1:103,16:119:99:359,0,4319
EU153401.1	2549252	.	T	C	1188.77	.	AC=1;AF=0.500;AN=2;BaseQRankSum=0.133;ClippingRankSum=0.000;DP=135;ExcessHet=3.0103;FS=1.577;MLEAC=1;MLEAF=0.500;MQ=58.86;MQRankSum=-1.548;QD=9.01;ReadPosRankSum=-1.273;SOR=0.908	GT:AD:DP:GQ:PL	0/1:96,36:132:99:1217,0,4007
EU153401.1	2549253	.	CACTA	C	252.73	.	AC=1;AF=0.500;AN=2;BaseQRankSum=1.126;ClippingRankSum=0.000;DP=134;ExcessHet=3.0103;FS=3.921;MLEAC=1;MLEAF=0.500;MQ=58.85;MQRankSum=-0.110;QD=2.07;ReadPosRankSum=0.400;SOR=0.832	GT:AD:DP:GQ:PL	0/1:108,14:122:99:290,0,4700
EU153401.1	2549256	.	T	TCG	198.73	.	AC=1;AF=0.500;AN=2;BaseQRankSum=1.105;ClippingRankSum=0.000;DP=128;ExcessHet=3.0103;FS=1.063;MLEAC=1;MLEAF=0.500;MQ=58.79;MQRankSum=0.110;QD=1.58;ReadPosRankSum=-2.818;SOR=0.533	GT:AD:DP:GQ:PL	0/1:112,14:126:99:236,0,4836
EU153401.1	2549257	.	A	C	1794.73	.	AC=1;AF=0.500;AN=2;BaseQRankSum=-0.732;ClippingRankSum=0.000;DP=130;ExcessHet=3.0103;FS=6.124;MLEAC=1;MLEAF=0.500;MQ=58.81;MQRankSum=-2.898;QD=16.93;ReadPosRankSum=-1.462;SOR=1.005	GT:AD:DP:GQ:PL	0/1:60,46:106:99:1832,0,2417
EU153401.1	2549258	.	A	G	991.73	.	AC=1;AF=0.500;AN=2;BaseQRankSum=0.592;ClippingRankSum=0.000;DP=127;ExcessHet=3.0103;FS=13.003;MLEAC=1;MLEAF=0.500;MQ=58.78;MQRankSum=-3.338;QD=9.54;ReadPosRankSum=-0.136;SOR=1.645	GT:AD:DP:GQ:PL	0/1:75,29:104:99:1029,0,3224
EU153401.1	2549266	.	C	G	300.73	.	AC=1;AF=0.500;AN=2;BaseQRankSum=1.190;ClippingRankSum=0.000;DP=128;ExcessHet=3.0103;FS=2.244;MLEAC=1;MLEAF=0.500;MQ=58.79;MQRankSum=0.438;QD=2.39;ReadPosRankSum=0.159;SOR=0.863	GT:AD:DP:GQ:PL	0/1:110,16:126:99:338,0,4613
EU153401.1	2549268	.	A	ATTC	2238.73	.	AC=1;AF=0.500;AN=2;BaseQRankSum=2.177;ClippingRankSum=0.000;DP=126;ExcessHet=3.0103;FS=2.284;MLEAC=1;MLEAF=0.500;MQ=58.77;MQRankSum=-2.843;QD=17.91;ReadPosRankSum=-2.028;SOR=0.891	GT:AD:DP:GQ:PL	0/1:67,58:125:99:2276,0,2636
EU153401.1	2549270	.	T	TCTC	528.73	.	AC=1;AF=0.500;AN=2;BaseQRankSum=-0.758;ClippingRankSum=0.000;DP=125;ExcessHet=3.0103;FS=3.215;MLEAC=1;MLEAF=0.500;MQ=58.76;MQRankSum=-0.499;QD=4.26;ReadPosRankSum=0.522;SOR=1.077	GT:AD:DP:GQ:PL	0/1:104,20:124:99:566,0,4346
EU153401.1	2549271	.	G	T	489.77	.	AC=1;AF=0.500;AN=2;BaseQRankSum=-0.295;ClippingRankSum=0.000;DP=126;ExcessHet=3.0103;FS=3.248;MLEAC=1;MLEAF=0.500;MQ=58.75;MQRankSum=-0.414;QD=3.92;ReadPosRankSum=1.031;SOR=1.102	GT:AD:DP:GQ:PL	0/1:105,20:125:99:518,0,4433
EU153401.1	2549274	.	AC	A	104.73	.	AC=1;AF=0.500;AN=2;BaseQRankSum=0.412;ClippingRankSum=0.000;DP=127;ExcessHet=3.0103;FS=1.115;MLEAC=1;MLEAF=0.500;MQ=58.82;MQRankSum=-2.259;QD=0.90;ReadPosRankSum=-0.373;SOR=0.773	GT:AD:DP:GQ:PL	0/1:104,13:117:99:142,0,4328
EU153401.1	2549279	.	CAACT	C	2253.73	.	AC=1;AF=0.500;AN=2;BaseQRankSum=1.417;ClippingRankSum=0.000;DP=130;ExcessHet=3.0103;FS=0.000;MLEAC=1;MLEAF=0.500;MQ=58.85;MQRankSum=-1.645;QD=17.47;ReadPosRankSum=-1.944;SOR=0.687	GT:AD:DP:GQ:PL	0/1:75,54:129:99:2291,0,3035
EU153401.1	2549280	.	AAC	A	324.73	.	AC=1;AF=0.500;AN=2;BaseQRankSum=1.418;ClippingRankSum=0.000;DP=130;ExcessHet=3.0103;FS=0.991;MLEAC=1;MLEAF=0.500;MQ=58.85;MQRankSum=0.475;QD=2.52;ReadPosRankSum=0.391;SOR=0.715	GT:AD:DP:GQ:PL	0/1:112,17:129:99:362,0,4886
EU153401.1	2549283	.	TAA	T	315.73	.	AC=1;AF=0.500;AN=2;BaseQRankSum=1.440;ClippingRankSum=0.000;DP=136;ExcessHet=3.0103;FS=2.165;MLEAC=1;MLEAF=0.500;MQ=58.86;MQRankSum=0.473;QD=2.34;ReadPosRankSum=0.382;SOR=0.644	GT:AD:DP:GQ:PL	0/1:118,17:135:99:353,0,5274
EU153401.1	2549284	.	AACTG	A	108.73	.	AC=1;AF=0.500;AN=2;BaseQRankSum=1.327;ClippingRankSum=0.000;DP=138;ExcessHet=3.0103;FS=1.140;MLEAC=1;MLEAF=0.500;MQ=58.87;MQRankSum=-2.769;QD=0.85;ReadPosRankSum=0.568;SOR=0.896	GT:AD:DP:GQ:PL	0/1:116,12:128:99:146,0,5248
EU153401.1	2549287	.	T	G	507.77	.	AC=1;AF=0.500;AN=2;BaseQRankSum=-1.524;ClippingRankSum=0.000;DP=136;ExcessHet=3.0103;FS=0.000;MLEAC=1;MLEAF=0.500;MQ=58.86;MQRankSum=-0.496;QD=3.76;SOR=0.787	GT:AD:DP:GQ:PL	0/1:114,21:135:99:536,0,5052
EU153401.1	2549298	.	C	T	372.77	.	AC=1;AF=0.500;AN=2;BaseQRankSum=1.563;ClippingRankSum=0.000;DP=133;ExcessHet=3.0103;FS=3.506;MLEAC=1;MLEAF=0.500;MQ=59.18;MQRankSum=0.238;QD=2.80;ReadPosRankSum=0.586;SOR=0.738	GT:AD:DP:GQ:PL	0/1:115,18:133:99:401,0,5351
EU153401.1	2549300	.	A	G	3246.77	.	AC=1;AF=0.500;AN=2;BaseQRankSum=2.038;ClippingRankSum=0.000;DP=135;ExcessHet=3.0103;FS=4.205;MLEAC=1;MLEAF=0.500;MQ=59.19;MQRankSum=-2.490;QD=24.05;ReadPosRankSum=-0.549;SOR=0.408	GT:AD:DP:GQ:PL	0/1:55,80:135:99:3275,0,2773
EU153401.1	2549301	.	T	C	318.77	.	AC=1;AF=0.500;AN=2;BaseQRankSum=0.979;ClippingRankSum=0.000;DP=135;ExcessHet=3.0103;FS=7.028;MLEAC=1;MLEAF=0.500;MQ=59.19;MQRankSum=-1.674;QD=2.36;ReadPosRankSum=-0.304;SOR=1.578	GT:AD:DP:GQ:PL	0/1:118,17:135:99:347,0,6079
EU153401.1	2549308	.	A	T	312.73	.	AC=1;AF=0.500;AN=2;BaseQRankSum=1.242;ClippingRankSum=0.000;DP=131;ExcessHet=3.0103;FS=3.621;MLEAC=1;MLEAF=0.500;MQ=58.96;MQRankSum=-1.077;QD=2.56;ReadPosRankSum=0.910;SOR=0.812	GT:AD:DP:GQ:PL	0/1:106,16:122:99:350,0,5654
EU153401.1	2549310	.	A	C	1842.73	.	AC=1;AF=0.500;AN=2;BaseQRankSum=2.575;ClippingRankSum=0.000;DP=130;ExcessHet=3.0103;FS=4.860;MLEAC=1;MLEAF=0.500;MQ=58.95;MQRankSum=-1.349;QD=17.89;ReadPosRankSum=0.858;SOR=0.521	GT:AD:DP:GQ:PL	0/1:53,50:103:99:1880,0,3551
EU153401.1	2549313	.	T	TCTC	1443.73	.	AC=1;AF=0.500;AN=2;BaseQRankSum=1.460;ClippingRankSum=0.000;DP=135;ExcessHet=3.0103;FS=4.890;MLEAC=1;MLEAF=0.500;MQ=58.91;MQRankSum=-3.620;QD=12.34;ReadPosRankSum=0.299;SOR=0.476	GT:AD:DP:GQ:PL	0/1:80,37:117:99:1481,0,4660
EU153401.1	2549315	.	T	TCCTTC	33.73	.	AC=1;AF=0.500;AN=2;BaseQRankSum=0.242;ClippingRankSum=0.000;DP=133;ExcessHet=3.0103;FS=6.534;MLEAC=1;MLEAF=0.500;MQ=58.75;MQRankSum=1.430;QD=0.26;ReadPosRankSum=1.778;SOR=1.666	GT:AD:DP:GQ:PL	0/1:119,11:130:71:71,0,6699
EU153401.1	2549318	.	T	TC	12.96	.	AC=1;AF=0.500;AN=2;BaseQRankSum=1.197;ClippingRankSum=0.000;DP=129;ExcessHet=3.0103;FS=9.819;MLEAC=1;MLEAF=0.500;MQ=58.71;MQRankSum=1.405;QD=0.10;ReadPosRankSum=2.487;SOR=2.214	GT:AD:DP:GQ:PL	0/1:119,10:129:50:50,0,6824
EU153401.1	2549320	.	C	G	384.77	.	AC=1;AF=0.500;AN=2;BaseQRankSum=-0.398;ClippingRankSum=0.000;DP=129;ExcessHet=3.0103;FS=3.442;MLEAC=1;MLEAF=0.500;MQ=58.71;MQRankSum=0.599;QD=2.98;ReadPosRankSum=-0.418;SOR=0.775	GT:AD:DP:GQ:PL	0/1:111,18:129:99:413,0,6160
EU153401.1	2549322	.	T	A	390.77	.	AC=1;AF=0.500;AN=2;BaseQRankSum=-0.609;ClippingRankSum=0.000;DP=129;ExcessHet=3.0103;FS=3.492;MLEAC=1;MLEAF=0.500;MQ=58.88;MQRankSum=0.502;QD=3.03;ReadPosRankSum=-0.459;SOR=0.753	GT:AD:DP:GQ:PL	0/1:111,18:129:99:419,0,6076
EU153401.1	2549327	.	A	G	210.73	.	AC=1;AF=0.500;AN=2;BaseQRankSum=0.832;ClippingRankSum=0.000;DP=128;ExcessHet=3.0103;FS=2.422;MLEAC=1;MLEAF=0.500;MQ=58.86;MQRankSum=-1.030;QD=1.70;ReadPosRankSum=1.912;SOR=0.877	GT:AD:DP:GQ:PL	0/1:110,14:124:99:248,0,6524
EU153401.1	2549328	.	C	T	885.77	.	AC=1;AF=0.500;AN=2;BaseQRankSum=1.281;ClippingRankSum=0.000;DP=127;ExcessHet=3.0103;FS=0.782;MLEAC=1;MLEAF=0.500;MQ=58.85;MQRankSum=-0.130;QD=7.03;ReadPosRankSum=2.756;SOR=0.791	GT:AD:DP:GQ:PL	0/1:97,29:126:99:914,0,5975
EU153401.1	2549332	.	G	A	756.77	.	AC=1;AF=0.500;AN=2;BaseQRankSum=-0.266;ClippingRankSum=0.000;DP=128;ExcessHet=3.0103;FS=1.798;MLEAC=1;MLEAF=0.500;MQ=58.85;MQRankSum=-0.070;QD=5.91;ReadPosRankSum=-0.198;SOR=0.973	GT:AD:DP:GQ:PL	0/1:102,26:128:99:785,0,5631
EU153401.1	2549333	.	G	C	171.77	.	AC=1;AF=0.500;AN=2;BaseQRankSum=-0.344;ClippingRankSum=0.000;DP=126;ExcessHet=3.0103;FS=0.000;MLEAC=1;MLEAF=0.500;MQ=58.84;MQRankSum=-0.267;QD=1.36;ReadPosRankSum=-1.035;SOR=0.595	GT:AD:DP:GQ:PL	0/1:114,12:126:99:200,0,6611
EU153401.1	2549335	.	T	C	36.77	.	AC=1;AF=0.500;AN=2;BaseQRankSum=0.920;ClippingRankSum=0.000;DP=126;ExcessHet=3.0103;FS=17.195;MLEAC=1;MLEAF=0.500;MQ=58.84;MQRankSum=-0.631;QD=0.29;ReadPosRankSum=0.054;SOR=3.258	GT:AD:DP:GQ:PL	0/1:116,10:126:65:65,0,6747
EU153401.1	2549338	.	A	G	221.77	.	AC=1;AF=0.500;AN=2;BaseQRankSum=0.169;ClippingRankSum=0.000;DP=123;ExcessHet=3.0103;FS=7.918;MLEAC=1;MLEAF=0.500;MQ=58.99;MQRankSum=1.541;QD=1.82;ReadPosRankSum=1.736;SOR=1.765	GT:AD:DP:GQ:PL	0/1:108,14:122:99:250,0,6425
EU153401.1	2549340	.	C	T	36.77	.	AC=1;AF=0.500;AN=2;BaseQRankSum=-0.272;ClippingRankSum=0.000;DP=125;ExcessHet=3.0103;FS=17.727;MLEAC=1;MLEAF=0.500;MQ=58.77;MQRankSum=-0.622;QD=0.30;ReadPosRankSum=-0.252;SOR=3.251	GT:AD:DP:GQ:PL	0/1:114,10:124:65:65,0,6747
EU153401.1	2549349	.	A	T	300.77	.	AC=1;AF=0.500;AN=2;BaseQRankSum=0.459;ClippingRankSum=0.000;DP=125;ExcessHet=3.0103;FS=1.024;MLEAC=1;MLEAF=0.500;MQ=58.87;MQRankSum=-2.158;QD=2.41;ReadPosRankSum=-0.407;SOR=0.927	GT:AD:DP:GQ:PL	0/1:109,16:125:99:329,0,6561
EU153401.1	2549357	.	T	C	297.77	.	AC=1;AF=0.500;AN=2;BaseQRankSum=1.313;ClippingRankSum=0.000;DP=128;ExcessHet=3.0103;FS=1.013;MLEAC=1;MLEAF=0.500;MQ=58.86;MQRankSum=-2.220;QD=2.33;ReadPosRankSum=-0.587;SOR=0.899	GT:AD:DP:GQ:PL	0/1:112,16:128:99:326,0,6603
EU153401.1	2549358	.	T	G	211.77	.	AC=1;AF=0.500;AN=2;BaseQRankSum=1.163;ClippingRankSum=0.000;DP=127;ExcessHet=3.0103;FS=2.376;MLEAC=1;MLEAF=0.500;MQ=58.77;MQRankSum=-0.924;QD=1.67;ReadPosRankSum=-1.494;SOR=0.914	GT:AD:DP:GQ:PL	0/1:113,14:127:99:240,0,6593
EU153401.1	2549359	.	A	G	3414.77	.	AC=1;AF=0.500;AN=2;BaseQRankSum=1.560;ClippingRankSum=0.000;DP=126;ExcessHet=3.0103;FS=0.699;MLEAC=1;MLEAF=0.500;MQ=58.75;MQRankSum=-2.071;QD=27.10;ReadPosRankSum=-1.757;SOR=0.791	GT:AD:DP:GQ:PL	0/1:42,84:126:99:3443,0,3284
EU153401.1	2549361	.	A	G	81.77	.	AC=1;AF=0.500;AN=2;BaseQRankSum=0.036;ClippingRankSum=0.000;DP=120;ExcessHet=3.0103;FS=9.449;MLEAC=1;MLEAF=0.500;MQ=58.84;MQRankSum=1.264;QD=0.68;ReadPosRankSum=-0.766;SOR=1.746	GT:AD:DP:GQ:PL	0/1:109,11:120:99:110,0,6623
EU153401.1	2549363	.	A	G	327.77	.	AC=1;AF=0.500;AN=2;BaseQRankSum=0.689;ClippingRankSum=0.000;DP=122;ExcessHet=3.0103;FS=5.463;MLEAC=1;MLEAF=0.500;MQ=58.86;MQRankSum=-0.964;QD=2.71;ReadPosRankSum=-1.117;SOR=1.158	GT:AD:DP:GQ:PL	0/1:105,16:121:99:356,0,6183
EU153401.1	2549364	.	T	G	195.77	.	AC=1;AF=0.500;AN=2;BaseQRankSum=0.307;ClippingRankSum=0.000;DP=120;ExcessHet=3.0103;FS=2.533;MLEAC=1;MLEAF=0.500;MQ=58.86;MQRankSum=0.395;QD=1.66;ReadPosRankSum=-1.917;SOR=1.145	GT:AD:DP:GQ:PL	0/1:105,13:118:99:224,0,6276
EU153401.1	2549365	.	G	A	363.77	.	AC=1;AF=0.500;AN=2;BaseQRankSum=0.809;ClippingRankSum=0.000;DP=118;ExcessHet=3.0103;FS=3.952;MLEAC=1;MLEAF=0.500;MQ=58.84;MQRankSum=-0.240;QD=3.46;ReadPosRankSum=-0.698;SOR=1.406	GT:AD:DP:GQ:PL	0/1:90,15:105:99:392,0,5679
EU153401.1	2549369	.	C	T	2934.77	.	AC=1;AF=0.500;AN=2;BaseQRankSum=1.182;ClippingRankSum=0.000;DP=117;ExcessHet=3.0103;FS=0.000;MLEAC=1;MLEAF=0.500;MQ=58.83;MQRankSum=-2.444;QD=25.08;ReadPosRankSum=-0.508;SOR=0.639	GT:AD:DP:GQ:PL	0/1:46,71:117:99:2963,0,3590
EU153401.1	2549374	.	G	C	1491.77	.	AC=1;AF=0.500;AN=2;BaseQRankSum=0.326;ClippingRankSum=0.000;DP=118;ExcessHet=3.0103;FS=0.730;MLEAC=1;MLEAF=0.500;MQ=58.76;MQRankSum=0.979;QD=12.64;ReadPosRankSum=-1.279;SOR=0.798	GT:AD:DP:GQ:PL	0/1:80,38:118:99:1520,0,5072
EU153401.1	2549379	.	G	A	3315.77	.	AC=1;AF=0.500;AN=2;BaseQRankSum=3.005;ClippingRankSum=0.000;DP=111;ExcessHet=3.0103;FS=0.000;MLEAC=1;MLEAF=0.500;MQ=58.24;MQRankSum=-2.642;QD=30.14;ReadPosRankSum=-2.347;SOR=0.628	GT:AD:DP:GQ:PL	0/1:32,78:110:99:3344,0,2936
EU153401.1	2549384	.	G	GCCGA	1080.73	.	AC=1;AF=0.500;AN=2;BaseQRankSum=0.938;ClippingRankSum=0.000;DP=113;ExcessHet=3.0103;FS=0.000;MLEAC=1;MLEAF=0.500;MQ=57.96;MQRankSum=-2.495;QD=15.01;ReadPosRankSum=-0.979;SOR=0.613	GT:AD:DP:GQ:PL	0/1:46,26:72:99:1118,0,3680
EU153401.1	2549386	.	CAGTGG	C	1272.73	.	AC=1;AF=0.500;AN=2;BaseQRankSum=0.586;ClippingRankSum=0.000;DP=116;ExcessHet=3.0103;FS=8.800;MLEAC=1;MLEAF=0.500;MQ=57.76;MQRankSum=0.288;QD=13.99;ReadPosRankSum=-0.356;SOR=1.289	GT:AD:DP:GQ:PL	0/1:58,33:91:99:1310,0,4203
EU153401.1	2549387	.	AGTGGG	A	371.73	.	AC=1;AF=0.500;AN=2;BaseQRankSum=1.757;ClippingRankSum=0.000;DP=115;ExcessHet=3.0103;FS=5.225;MLEAC=1;MLEAF=0.500;MQ=57.74;MQRankSum=-3.492;QD=3.32;ReadPosRankSum=-1.123;SOR=0.926	GT:AD:DP:GQ:PL	0/1:95,17:112:99:409,0,5932
EU153401.1	2549388	.	G	T	648.77	.	AC=1;AF=0.500;AN=2;BaseQRankSum=1.369;ClippingRankSum=0.000;DP=112;ExcessHet=3.0103;FS=0.000;MLEAC=1;MLEAF=0.500;MQ=57.68;MQRankSum=-0.588;QD=6.42;ReadPosRankSum=-1.177;SOR=0.590	GT:AD:DP:GQ:PL	0/1:80,21:101:99:677,0,5173
EU153401.1	2549389	.	TGG	T	597.73	.	AC=1;AF=0.500;AN=2;BaseQRankSum=1.458;ClippingRankSum=0.000;DP=112;ExcessHet=3.0103;FS=0.000;MLEAC=1;MLEAF=0.500;MQ=57.68;MQRankSum=-0.588;QD=5.92;ReadPosRankSum=-1.194;SOR=0.635	GT:AD:DP:GQ:PL	0/1:80,21:101:99:635,0,5137
EU153401.1	2549399	.	T	C	174.77	.	AC=1;AF=0.500;AN=2;BaseQRankSum=1.408;ClippingRankSum=0.000;DP=125;ExcessHet=3.0103;FS=4.322;MLEAC=1;MLEAF=0.500;MQ=56.72;MQRankSum=0.547;QD=1.42;ReadPosRankSum=0.056;SOR=0.860	GT:AD:DP:GQ:PL	0/1:111,12:123:99:203,0,6570
EU153401.1	2549406	.	A	C	537.77	.	AC=1;AF=0.500;AN=2;BaseQRankSum=1.138;ClippingRankSum=0.000;DP=127;ExcessHet=3.0103;FS=8.038;MLEAC=1;MLEAF=0.500;MQ=56.78;MQRankSum=2.064;QD=4.30;ReadPosRankSum=0.886;SOR=1.117	GT:AD:DP:GQ:PL	0/1:104,21:125:99:566,0,6168
EU153401.1	2549407	.	T	C	180.77	.	AC=1;AF=0.500;AN=2;BaseQRankSum=1.243;ClippingRankSum=0.000;DP=127;ExcessHet=3.0103;FS=4.195;MLEAC=1;MLEAF=0.500;MQ=56.78;MQRankSum=0.697;QD=1.45;ReadPosRankSum=-2.042;SOR=1.083	GT:AD:DP:GQ:PL	0/1:112,13:125:99:209,0,6486
EU153401.1	2549409	.	C	T	135.77	.	AC=1;AF=0.500;AN=2;BaseQRankSum=0.996;ClippingRankSum=0.000;DP=122;ExcessHet=3.0103;FS=4.599;MLEAC=1;MLEAF=0.500;MQ=56.64;MQRankSum=0.448;QD=1.13;ReadPosRankSum=-1.285;SOR=1.189	GT:AD:DP:GQ:PL	0/1:109,11:120:99:164,0,6531
EU153401.1	2549412	.	C	T	102.77	.	AC=1;AF=0.500;AN=2;BaseQRankSum=1.220;ClippingRankSum=0.000;DP=121;ExcessHet=3.0103;FS=4.573;MLEAC=1;MLEAF=0.500;MQ=56.61;MQRankSum=0.463;QD=0.86;ReadPosRankSum=-1.335;SOR=1.196	GT:AD:DP:GQ:PL	0/1:108,11:119:99:131,0,6408
EU153401.1	2549426	.	A	G	2752.77	.	AC=1;AF=0.500;AN=2;BaseQRankSum=0.401;ClippingRankSum=0.000;DP=112;ExcessHet=3.0103;FS=6.351;MLEAC=1;MLEAF=0.500;MQ=57.91;MQRankSum=-0.435;QD=25.49;ReadPosRankSum=-2.718;SOR=0.823	GT:AD:DP:GQ:PL	0/1:39,69:108:99:2781,0,3039
EU153401.1	2549430	.	C	CTGT	143.73	.	AC=1;AF=0.500;AN=2;BaseQRankSum=1.090;ClippingRankSum=0.000;DP=147;ExcessHet=3.0103;FS=4.015;MLEAC=1;MLEAF=0.500;MQ=58.74;MQRankSum=-0.712;QD=1.00;ReadPosRankSum=-0.040;SOR=1.135	GT:AD:DP:GQ:PL	0/1:131,13:144:99:181,0,5642
EU153401.1	2549431	.	A	G	2033.77	.	AC=1;AF=0.500;AN=2;BaseQRankSum=-0.330;ClippingRankSum=0.000;DP=148;ExcessHet=3.0103;FS=3.051;MLEAC=1;MLEAF=0.500;MQ=58.74;MQRankSum=0.313;QD=14.03;ReadPosRankSum=0.958;SOR=0.872	GT:AD:DP:GQ:PL	0/1:89,56:145:99:2062,0,3617
EU153401.1	2549432	.	GCTA	G	200.73	.	AC=1;AF=0.500;AN=2;BaseQRankSum=-1.498;ClippingRankSum=0.000;DP=149;ExcessHet=3.0103;FS=0.000;MLEAC=1;MLEAF=0.500;MQ=58.71;MQRankSum=-0.393;QD=1.51;ReadPosRankSum=0.975;SOR=0.711	GT:AD:DP:GQ:PL	0/1:118,15:133:99:238,0,4984
EU153401.1	2549433	.	CTATGAT	C	146.73	.	AC=1;AF=0.500;AN=2;BaseQRankSum=0.961;ClippingRankSum=0.000;DP=147;ExcessHet=3.0103;FS=1.109;MLEAC=1;MLEAF=0.500;MQ=58.69;MQRankSum=-0.602;QD=1.02;ReadPosRankSum=-0.179;SOR=0.768	GT:AD:DP:GQ:PL	0/1:131,13:144:99:184,0,5654
EU153401.1	2549434	.	T	TGC	624.73	.	AC=1;AF=0.500;AN=2;BaseQRankSum=-1.246;ClippingRankSum=0.000;DP=146;ExcessHet=3.0103;FS=0.816;MLEAC=1;MLEAF=0.500;MQ=58.68;MQRankSum=1.273;QD=4.70;ReadPosRankSum=0.409;SOR=0.826	GT:AD:DP:GQ:PL	0/1:107,26:133:99:662,0,4554
EU153401.1	2549435	.	A	AG	692.73	.	AC=1;AF=0.500;AN=2;BaseQRankSum=-0.843;ClippingRankSum=0.000;DP=137;ExcessHet=3.0103;FS=4.411;MLEAC=1;MLEAF=0.500;MQ=58.88;MQRankSum=0.731;QD=6.73;ReadPosRankSum=-0.349;SOR=0.613	GT:AD:DP:GQ:PL	0/1:77,26:103:99:730,0,3590
EU153401.1	2549436	.	T	C	498.77	.	AC=1;AF=0.500;AN=2;BaseQRankSum=0.508;ClippingRankSum=0.000;DP=137;ExcessHet=3.0103;FS=6.317;MLEAC=1;MLEAF=0.500;MQ=58.88;MQRankSum=-1.820;QD=3.90;ReadPosRankSum=0.375;SOR=1.144	GT:AD:DP:GQ:PL	0/1:107,21:128:99:527,0,4927
EU153401.1	2549437	.	GAT	G	1750.73	.	AC=1;AF=0.500;AN=2;BaseQRankSum=-1.554;ClippingRankSum=0.000;DP=132;ExcessHet=3.0103;FS=1.569;MLEAC=1;MLEAF=0.500;MQ=58.84;MQRankSum=0.617;QD=14.12;ReadPosRankSum=-0.871;SOR=0.705	GT:AD:DP:GQ:PL	0/1:76,48:124:99:1788,0,3254
EU153401.1	2549438	.	A	G	734.73	.	AC=1;AF=0.500;AN=2;BaseQRankSum=1.192;ClippingRankSum=0.000;DP=130;ExcessHet=3.0103;FS=1.805;MLEAC=1;MLEAF=0.500;MQ=58.85;MQRankSum=-1.266;QD=5.79;ReadPosRankSum=-0.673;SOR=0.662	GT:AD:DP:GQ:PL	0/1:102,25:127:99:772,0,4448
EU153401.1	2549442	.	GACTTCCCA	G	1496.73	.	AC=1;AF=0.500;AN=2;BaseQRankSum=-1.150;ClippingRankSum=0.000;DP=128;ExcessHet=3.0103;FS=1.554;MLEAC=1;MLEAF=0.500;MQ=58.83;MQRankSum=0.596;QD=12.79;ReadPosRankSum=-1.050;SOR=0.727	GT:AD:DP:GQ:PL	0/1:77,40:117:99:1534,0,3362
EU153401.1	2549443	.	A	G	1852.77	.	AC=1;AF=0.500;AN=2;BaseQRankSum=2.095;ClippingRankSum=0.000;DP=123;ExcessHet=3.0103;FS=0.706;MLEAC=1;MLEAF=0.500;MQ=58.94;MQRankSum=-2.104;QD=15.97;ReadPosRankSum=1.379;SOR=0.588	GT:AD:DP:GQ:PL	0/1:70,46:116:99:1881,0,2932
EU153401.1	2549446	.	TCCCA	T	528.73	.	AC=1;AF=0.500;AN=2;BaseQRankSum=0.037;ClippingRankSum=0.000;DP=127;ExcessHet=3.0103;FS=6.725;MLEAC=1;MLEAF=0.500;MQ=58.52;MQRankSum=-1.498;QD=4.81;ReadPosRankSum=2.081;SOR=1.218	GT:AD:DP:GQ:PL	0/1:91,19:110:99:566,0,3967
EU153401.1	2549449	.	CACTTCCCCTT	C	126.73	.	AC=1;AF=0.500;AN=2;BaseQRankSum=1.294;ClippingRankSum=0.000;DP=128;ExcessHet=3.0103;FS=0.000;MLEAC=1;MLEAF=0.500;MQ=58.42;MQRankSum=-0.651;QD=1.01;ReadPosRankSum=1.189;SOR=0.579	GT:AD:DP:GQ:PL	0/1:113,12:125:99:164,0,4961
EU153401.1	2549453	.	TCCC	T	443.73	.	AC=1;AF=0.500;AN=2;BaseQRankSum=0.712;ClippingRankSum=0.000;DP=121;ExcessHet=3.0103;FS=6.795;MLEAC=1;MLEAF=0.500;MQ=58.44;MQRankSum=-1.455;QD=3.76;SOR=1.190	GT:AD:DP:GQ:PL	0/1:99,19:118:99:481,0,4612
EU153401.1	2549460	.	C	A	117.77	.	AC=1;AF=0.500;AN=2;BaseQRankSum=1.236;ClippingRankSum=0.000;DP=109;ExcessHet=3.0103;FS=1.292;MLEAC=1;MLEAF=0.500;MQ=58.21;MQRankSum=0.170;QD=1.10;ReadPosRankSum=-1.110;SOR=1.059	GT:AD:DP:GQ:PL	0/1:97,10:107:99:146,0,4639
EU153401.1	2549465	.	C	G	2503.77	.	AC=1;AF=0.500;AN=2;BaseQRankSum=0.903;ClippingRankSum=0.000;DP=98;ExcessHet=3.0103;FS=3.286;MLEAC=1;MLEAF=0.500;MQ=58.00;MQRankSum=-2.357;QD=29.81;ReadPosRankSum=-1.905;SOR=0.563	GT:AD:DP:GQ:PL	0/1:24,60:84:99:2532,0,999
EU153401.1	2549466	.	C	T	1314.77	.	AC=1;AF=0.500;AN=2;BaseQRankSum=0.270;ClippingRankSum=0.000;DP=97;ExcessHet=3.0103;FS=0.000;MLEAC=1;MLEAF=0.500;MQ=57.98;MQRankSum=-0.387;QD=16.86;ReadPosRankSum=-1.036;SOR=0.755	GT:AD:DP:GQ:PL	0/1:47,31:78:99:1343,0,2217
EU153401.1	2549467	.	G	A	620.77	.	AC=1;AF=0.500;AN=2;BaseQRankSum=-0.042;ClippingRankSum=0.000;DP=103;ExcessHet=3.0103;FS=0.000;MLEAC=1;MLEAF=0.500;MQ=57.06;MQRankSum=-0.587;QD=6.21;ReadPosRankSum=-2.346;SOR=0.757	GT:AD:DP:GQ:PL	0/1:79,21:100:99:649,0,3635
EU153401.1	2549468	.	T	C	158.77	.	AC=1;AF=0.500;AN=2;BaseQRankSum=1.317;ClippingRankSum=0.000;DP=102;ExcessHet=3.0103;FS=0.000;MLEAC=1;MLEAF=0.500;MQ=57.03;MQRankSum=0.092;QD=1.60;SOR=0.833	GT:AD:DP:GQ:PL	0/1:88,11:99:99:187,0,4057
EU153401.1	2549475	.	C	T	304.77	.	AC=1;AF=0.500;AN=2;BaseQRankSum=-0.364;ClippingRankSum=0.000;DP=96;ExcessHet=3.0103;FS=0.000;MLEAC=1;MLEAF=0.500;MQ=56.68;MQRankSum=-1.736;QD=3.24;ReadPosRankSum=-2.544;SOR=0.600	GT:AD:DP:GQ:PL	0/1:80,14:94:99:333,0,3627
EU153401.1	2549478	.	G	A	547.73	.	AC=1;AF=0.500;AN=2;BaseQRankSum=-1.837;ClippingRankSum=0.000;DP=93;ExcessHet=3.0103;FS=2.113;MLEAC=1;MLEAF=0.500;MQ=56.57;MQRankSum=-2.473;QD=6.09;ReadPosRankSum=-2.720;SOR=0.987	GT:AD:DP:GQ:PL	0/1:71,19:90:99:585,0,3231
EU153401.1	2549480	.	G	A	138.73	.	AC=1;AF=0.500;AN=2;BaseQRankSum=1.344;ClippingRankSum=0.000;DP=89;ExcessHet=3.0103;FS=0.000;MLEAC=1;MLEAF=0.500;MQ=56.41;MQRankSum=0.352;QD=1.59;ReadPosRankSum=1.697;SOR=0.620	GT:AD:DP:GQ:PL	0/1:77,10:87:99:176,0,3639
EU153401.1	2549481	.	G	A	156.77	.	AC=1;AF=0.500;AN=2;BaseQRankSum=0.291;ClippingRankSum=0.000;DP=88;ExcessHet=3.0103;FS=0.000;MLEAC=1;MLEAF=0.500;MQ=56.37;MQRankSum=0.373;QD=1.82;ReadPosRankSum=1.590;SOR=0.643	GT:AD:DP:GQ:PL	0/1:76,10:86:99:185,0,3513
EU153401.1	2549485	.	C	T	882.77	.	AC=1;AF=0.500;AN=2;BaseQRankSum=1.366;ClippingRankSum=0.000;DP=85;ExcessHet=3.0103;FS=8.012;MLEAC=1;MLEAF=0.500;MQ=56.24;MQRankSum=-1.230;QD=10.64;ReadPosRankSum=1.194;SOR=1.400	GT:AD:DP:GQ:PL	0/1:57,26:83:99:911,0,2708
EU153401.1	2549491	.	T	A	123.77	.	AC=1;AF=0.500;AN=2;BaseQRankSum=-1.224;ClippingRankSum=0.000;DP=83;ExcessHet=3.0103;FS=0.000;MLEAC=1;MLEAF=0.500;MQ=55.83;MQRankSum=-0.653;QD=1.53;ReadPosRankSum=-1.947;SOR=0.830	GT:AD:DP:GQ:PL	0/1:72,9:81:99:152,0,3390
EU153401.1	2549492	.	G	T	2286.77	.	AC=1;AF=0.500;AN=2;BaseQRankSum=-0.515;ClippingRankSum=0.000;DP=83;ExcessHet=3.0103;FS=12.282;MLEAC=1;MLEAF=0.500;MQ=55.83;MQRankSum=-3.578;QD=28.23;ReadPosRankSum=-2.399;SOR=0.788	GT:AD:DP:GQ:PL	0/1:26,55:81:99:2315,0,1189
EU153401.1	2549495	.	C	T	571.77	.	AC=1;AF=0.500;AN=2;BaseQRankSum=-1.837;ClippingRankSum=0.000;DP=80;ExcessHet=3.0103;FS=3.528;MLEAC=1;MLEAF=0.500;MQ=55.67;MQRankSum=-0.671;QD=7.33;ReadPosRankSum=-1.966;SOR=1.210	GT:AD:DP:GQ:PL	0/1:57,21:78:99:600,0,2724
EU153401.1	2549497	.	C	T	1890.77	.	AC=1;AF=0.500;AN=2;BaseQRankSum=-0.507;ClippingRankSum=0.000;DP=79;ExcessHet=3.0103;FS=11.769;MLEAC=1;MLEAF=0.500;MQ=55.68;MQRankSum=-2.600;QD=24.56;ReadPosRankSum=-2.561;SOR=1.012	GT:AD:DP:GQ:PL	0/1:31,46:77:99:1919,0,1466
EU153401.1	2549498	.	T	C	135.77	.	AC=1;AF=0.500;AN=2;BaseQRankSum=1.576;ClippingRankSum=0.000;DP=78;ExcessHet=3.0103;FS=0.000;MLEAC=1;MLEAF=0.500;MQ=55.20;MQRankSum=-0.321;QD=1.79;ReadPosRankSum=0.643;SOR=0.731	GT:AD:DP:GQ:PL	0/1:67,9:76:99:164,0,3221
EU153401.1	2549515	.	T	C	303.77	.	AC=1;AF=0.500;AN=2;BaseQRankSum=1.760;ClippingRankSum=0.000;DP=69;ExcessHet=3.0103;FS=2.801;MLEAC=1;MLEAF=0.500;MQ=53.42;MQRankSum=-1.564;QD=4.47;ReadPosRankSum=-1.376;SOR=1.341	GT:AD:DP:GQ:PL	0/1:56,12:68:99:332,0,2626
EU153401.1	2549517	.	C	T	306.77	.	AC=1;AF=0.500;AN=2;BaseQRankSum=1.725;ClippingRankSum=0.000;DP=66;ExcessHet=3.0103;FS=2.805;MLEAC=1;MLEAF=0.500;MQ=53.98;MQRankSum=-1.771;QD=4.72;ReadPosRankSum=-1.590;SOR=1.282	GT:AD:DP:GQ:PL	0/1:53,12:65:99:335,0,2584
EU153401.1	2549519	.	A	T	1527.77	.	AC=1;AF=0.500;AN=2;BaseQRankSum=0.542;ClippingRankSum=0.000;DP=64;ExcessHet=3.0103;FS=27.801;MLEAC=1;MLEAF=0.500;MQ=54.14;MQRankSum=-4.245;QD=24.25;ReadPosRankSum=-2.909;SOR=1.727	GT:AD:DP:GQ:PL	0/1:25,38:63:99:1556,0,1285
EU153401.1	2549522	.	T	C	1491.77	.	AC=1;AF=0.500;AN=2;BaseQRankSum=1.241;ClippingRankSum=0.000;DP=59;ExcessHet=3.0103;FS=33.248;MLEAC=1;MLEAF=0.500;MQ=54.02;MQRankSum=-4.306;QD=25.72;ReadPosRankSum=-2.867;SOR=2.219	GT:AD:DP:GQ:PL	0/1:24,34:58:99:1520,0,1204
EU153401.1	2549525	.	T	C	1326.77	.	AC=1;AF=0.500;AN=2;BaseQRankSum=0.859;ClippingRankSum=0.000;DP=58;ExcessHet=3.0103;FS=30.138;MLEAC=1;MLEAF=0.500;MQ=53.91;MQRankSum=-4.384;QD=23.28;ReadPosRankSum=-3.024;SOR=2.145	GT:AD:DP:GQ:PL	0/1:24,33:57:99:1355,0,1174
EU153401.1	2549528	.	GT	G	113.73	.	AC=1;AF=0.500;AN=2;BaseQRankSum=1.493;ClippingRankSum=0.000;DP=58;ExcessHet=3.0103;FS=11.723;MLEAC=1;MLEAF=0.500;MQ=53.91;MQRankSum=-3.000;QD=2.00;ReadPosRankSum=0.850;SOR=2.760	GT:AD:DP:GQ:PL	0/1:49,8:57:99:151,0,2284
EU153401.1	2549529	.	T	C	339.77	.	AC=1;AF=0.500;AN=2;BaseQRankSum=1.794;ClippingRankSum=0.000;DP=58;ExcessHet=3.0103;FS=2.838;MLEAC=1;MLEAF=0.500;MQ=53.91;MQRankSum=-1.704;QD=5.96;ReadPosRankSum=-2.350;SOR=1.255	GT:AD:DP:GQ:PL	0/1:45,12:57:99:368,0,2122
EU153401.1	2549539	.	T	G	259.77	.	AC=1;AF=0.500;AN=2;BaseQRankSum=-0.234;ClippingRankSum=0.000;DP=48;ExcessHet=3.0103;FS=3.203;MLEAC=1;MLEAF=0.500;MQ=54.06;MQRankSum=-0.294;QD=5.41;ReadPosRankSum=-1.903;SOR=1.329	GT:AD:DP:GQ:PL	0/1:39,9:48:99:288,0,1923
EU153401.1	2549547	.	T	C	481.73	.	AC=1;AF=0.500;AN=2;BaseQRankSum=1.603;ClippingRankSum=0.000;DP=40;ExcessHet=3.0103;FS=5.238;MLEAC=1;MLEAF=0.500;MQ=54.26;MQRankSum=-4.778;QD=13.38;ReadPosRankSum=-1.798;SOR=0.991	GT:AD:DP:GQ:PL	0/1:23,13:36:99:519,0,1192
EU153401.1	2549548	.	C	T	175.77	.	AC=1;AF=0.500;AN=2;BaseQRankSum=1.106;ClippingRankSum=0.000;DP=40;ExcessHet=3.0103;FS=1.666;MLEAC=1;MLEAF=0.500;MQ=54.26;MQRankSum=-4.117;QD=5.17;ReadPosRankSum=-1.279;SOR=0.799	GT:AD:DP:GQ:PL	0/1:27,7:34:99:204,0,1507
EU153401.1	2549549	.	A	G	436.77	.	AC=1;AF=0.500;AN=2;BaseQRankSum=1.470;ClippingRankSum=0.000;DP=40;ExcessHet=3.0103;FS=3.005;MLEAC=1;MLEAF=0.500;MQ=54.26;MQRankSum=-4.113;QD=10.92;ReadPosRankSum=-1.549;SOR=1.068	GT:AD:DP:GQ:PL	0/1:27,13:40:99:465,0,1363
EU153401.1	2549550	.	C	CGG	22.75	.	AC=1;AF=0.500;AN=2;BaseQRankSum=0.737;ClippingRankSum=0.000;DP=40;ExcessHet=3.0103;FS=2.183;MLEAC=1;MLEAF=0.500;MQ=54.26;MQRankSum=-1.626;QD=0.57;ReadPosRankSum=-0.768;SOR=1.571	GT:AD:DP:GQ:PL	0/1:36,4:40:60:60,0,1768
EU153401.1	2549558	.	CT	C	610.73	.	AC=1;AF=0.500;AN=2;BaseQRankSum=1.859;ClippingRankSum=0.000;DP=39;ExcessHet=3.0103;FS=6.983;MLEAC=1;MLEAF=0.500;MQ=54.10;MQRankSum=-4.812;QD=15.66;ReadPosRankSum=-3.137;SOR=1.238	GT:AD:DP:GQ:PL	0/1:22,17:39:99:648,0,1141
EU153401.1	2549565	.	C	T	283.77	.	AC=1;AF=0.500;AN=2;BaseQRankSum=-1.617;ClippingRankSum=0.000;DP=38;ExcessHet=3.0103;FS=3.227;MLEAC=1;MLEAF=0.500;MQ=53.94;MQRankSum=2.741;QD=7.47;ReadPosRankSum=1.466;SOR=1.169	GT:AD:DP:GQ:PL	0/1:27,11:38:99:312,0,1140
EU153401.1	2549899	.	T	C	1053.77	.	AC=2;AF=1.00;AN=2;DP=28;ExcessHet=3.0103;FS=0.000;MLEAC=2;MLEAF=1.00;MQ=60.00;QD=32.21;SOR=0.693	GT:AD:DP:GQ:PL	1/1:0,28:28:84:1082,84,0
EU153401.1	2550073	.	A	G	1186.77	.	AC=2;AF=1.00;AN=2;DP=27;ExcessHet=3.0103;FS=0.000;MLEAC=2;MLEAF=1.00;MQ=60.00;QD=32.69;SOR=0.922	GT:AD:DP:GQ:PL	1/1:0,27:27:81:1215,81,0
EU153401.1	2550076	.	C	T	1231.77	.	AC=2;AF=1.00;AN=2;DP=28;ExcessHet=3.0103;FS=0.000;MLEAC=2;MLEAF=1.00;MQ=60.00;QD=28.24;SOR=0.836	GT:AD:DP:GQ:PL	1/1:0,28:28:84:1260,84,0
EU153401.1	2550267	.	T	C	951.77	.	AC=2;AF=1.00;AN=2;DP=26;ExcessHet=3.0103;FS=0.000;MLEAC=2;MLEAF=1.00;MQ=60.00;QD=35.20;SOR=0.846	GT:AD:DP:GQ:PL	1/1:0,26:26:78:980,78,0
EU153401.1	2551424	.	A	G	572.77	.	AC=1;AF=0.500;AN=2;BaseQRankSum=-2.082;ClippingRankSum=0.000;DP=57;ExcessHet=3.0103;FS=10.392;MLEAC=1;MLEAF=0.500;MQ=45.34;MQRankSum=3.270;QD=21.21;ReadPosRankSum=2.716;SOR=0.420	GT:AD:DP:GQ:PL	0/1:7,20:27:99:601,0,222
EU153401.1	2551428	.	C	T	74.77	.	AC=1;AF=0.500;AN=2;BaseQRankSum=1.329;ClippingRankSum=0.000;DP=59;ExcessHet=3.0103;FS=13.627;MLEAC=1;MLEAF=0.500;MQ=44.44;MQRankSum=-1.261;QD=2.41;ReadPosRankSum=-0.785;SOR=3.599	GT:AD:DP:GQ:PL	0/1:26,5:31:99:103,0,997
EU153401.1	2551481	.	C	CCTCTCT	296.73	.	AC=1;AF=0.500;AN=2;BaseQRankSum=-0.673;ClippingRankSum=0.000;DP=110;ExcessHet=3.0103;FS=0.000;MLEAC=1;MLEAF=0.500;MQ=37.56;MQRankSum=4.710;QD=10.23;ReadPosRankSum=3.436;SOR=0.999	GT:AD:DP:GQ:PL	0/1:17,12:29:99:334,0,649
EU153401.1	2551567	.	G	A	383.77	.	AC=2;AF=1.00;AN=2;DP=11;ExcessHet=3.0103;FS=0.000;MLEAC=2;MLEAF=1.00;MQ=59.08;QD=29.80;SOR=1.085	GT:AD:DP:GQ:PL	1/1:0,10:10:30:412,30,0
EU153401.1	2551716	.	T	C	2896.77	.	AC=1;AF=0.500;AN=2;BaseQRankSum=3.442;ClippingRankSum=0.000;DP=642;ExcessHet=3.0103;FS=1.766;MLEAC=1;MLEAF=0.500;MQ=38.11;MQRankSum=-1.063;QD=4.63;ReadPosRankSum=2.548;SOR=0.997	GT:AD:DP:GQ:PL	0/1:504,121:625:99:2925,0,16656
EU153401.1	2551751	.	C	T	29.77	.	AC=1;AF=0.500;AN=2;BaseQRankSum=-1.427;ClippingRankSum=0.000;DP=377;ExcessHet=3.0103;FS=4.355;MLEAC=1;MLEAF=0.500;MQ=38.74;MQRankSum=0.340;QD=0.08;ReadPosRankSum=-0.639;SOR=0.992	GT:AD:DP:GQ:PL	0/1:331,33:364:58:58,0,11412
EU153401.1	2551766	.	A	G	9680.77	.	AC=1;AF=0.500;AN=2;BaseQRankSum=2.247;ClippingRankSum=0.000;DP=308;ExcessHet=3.0103;FS=15.904;MLEAC=1;MLEAF=0.500;MQ=39.53;MQRankSum=-4.060;QD=32.60;ReadPosRankSum=2.943;SOR=0.612	GT:AD:DP:GQ:PL	0/1:32,265:297:99:9709,0,293
EU153401.1	2551791	.	C	T	563.77	.	AC=1;AF=0.500;AN=2;BaseQRankSum=1.296;ClippingRankSum=0.000;DP=248;ExcessHet=3.0103;FS=16.306;MLEAC=1;MLEAF=0.500;MQ=39.95;MQRankSum=0.448;QD=2.37;ReadPosRankSum=-0.361;SOR=1.993	GT:AD:DP:GQ:PL	0/1:204,34:238:99:592,0,7751
EU153401.1	2551817	.	A	G	460.77	.	AC=1;AF=0.500;AN=2;BaseQRankSum=1.940;ClippingRankSum=0.000;DP=140;ExcessHet=3.0103;FS=25.797;MLEAC=1;MLEAF=0.500;MQ=41.62;MQRankSum=-1.421;QD=3.69;ReadPosRankSum=-4.818;SOR=2.461	GT:AD:DP:GQ:PL	0/1:101,24:125:99:489,0,4517
EU153401.1	2551825	.	G	A	179.77	.	AC=1;AF=0.500;AN=2;BaseQRankSum=0.652;ClippingRankSum=0.000;DP=114;ExcessHet=3.0103;FS=1.299;MLEAC=1;MLEAF=0.500;MQ=42.04;MQRankSum=-0.272;QD=1.71;ReadPosRankSum=-1.290;SOR=0.859	GT:AD:DP:GQ:PL	0/1:96,9:105:99:208,0,4199
EU153401.1	2552251	.	T	C	916.77	.	AC=2;AF=1.00;AN=2;DP=35;ExcessHet=3.0103;FS=0.000;MLEAC=2;MLEAF=1.00;MQ=57.23;QD=35.14;SOR=0.784	GT:AD:DP:GQ:PL	1/1:0,21:21:63:945,63,0
EU153401.1	2552257	.	C	T	916.77	.	AC=2;AF=1.00;AN=2;DP=35;ExcessHet=3.0103;FS=0.000;MLEAC=2;MLEAF=1.00;MQ=57.23;QD=29.95;SOR=0.784	GT:AD:DP:GQ:PL	1/1:0,21:21:63:945,63,0
EU153401.1	2552535	.	CT	C	670.73	.	AC=1;AF=0.500;AN=2;BaseQRankSum=0.122;ClippingRankSum=0.000;DP=86;ExcessHet=3.0103;FS=17.107;MLEAC=1;MLEAF=0.500;MQ=43.61;MQRankSum=5.985;QD=12.90;ReadPosRankSum=5.136;SOR=0.045	GT:AD:DP:GQ:PL	0/1:32,20:52:99:708,0,1254
EU153401.1	2552540	.	T	G	285.77	.	AC=1;AF=0.500;AN=2;BaseQRankSum=-2.956;ClippingRankSum=0.000;DP=98;ExcessHet=3.0103;FS=20.814;MLEAC=1;MLEAF=0.500;MQ=42.13;MQRankSum=6.027;QD=4.47;ReadPosRankSum=5.852;SOR=0.039	GT:AD:DP:GQ:PL	0/1:46,18:64:99:314,0,1531
EU153401.1	2552573	.	AAG	A	601.73	.	AC=1;AF=0.500;AN=2;BaseQRankSum=-1.461;ClippingRankSum=0.000;DP=145;ExcessHet=3.0103;FS=13.118;MLEAC=1;MLEAF=0.500;MQ=40.87;MQRankSum=6.482;QD=8.98;ReadPosRankSum=4.410;SOR=0.082	GT:AD:DP:GQ:PL	0/1:45,22:67:99:639,0,1515
EU153401.1	2552613	.	G	A	871.77	.	AC=1;AF=0.500;AN=2;BaseQRankSum=-0.526;ClippingRankSum=0.000;DP=27;ExcessHet=3.0103;FS=2.634;MLEAC=1;MLEAF=0.500;MQ=57.40;MQRankSum=5.134;QD=32.29;ReadPosRankSum=2.391;SOR=0.166	GT:AD:DP:GQ:PL	0/1:4,23:27:78:900,0,78
EU153401.1	2552676	.	A	G	924.31	.	AC=2;AF=1.00;AN=2;BaseQRankSum=-0.674;ClippingRankSum=0.000;DP=35;ExcessHet=3.0103;FS=0.000;MLEAC=2;MLEAF=1.00;MQ=55.22;MQRankSum=5.265;QD=33.01;ReadPosRankSum=2.550;SOR=0.473	GT:AD:DP:GQ:PL	1/1:3,25:28:1:950,1,0
EU153401.1	2552725	.	A	T	115.77	.	AC=1;AF=0.500;AN=2;BaseQRankSum=1.514;ClippingRankSum=0.000;DP=32;ExcessHet=3.0103;FS=5.521;MLEAC=1;MLEAF=0.500;MQ=52.83;MQRankSum=-3.518;QD=4.45;ReadPosRankSum=-1.763;SOR=0.643	GT:AD:DP:GQ:PL	0/1:21,5:26:99:144,0,883
EU153401.1	2552734	.	T	C	115.77	.	AC=1;AF=0.500;AN=2;BaseQRankSum=1.471;ClippingRankSum=0.000;DP=33;ExcessHet=3.0103;FS=8.671;MLEAC=1;MLEAF=0.500;MQ=53.06;MQRankSum=-3.623;QD=4.29;ReadPosRankSum=-1.534;SOR=0.636	GT:AD:DP:GQ:PL	0/1:22,5:27:99:144,0,883
EU153401.1	2552836	.	T	A	389.94	.	AC=1;AF=0.500;AN=2;BaseQRankSum=-0.213;ClippingRankSum=0.000;DP=13;ExcessHet=3.0103;FS=7.160;MLEAC=1;MLEAF=0.500;MQ=55.90;MQRankSum=3.609;QD=30.00;ReadPosRankSum=2.177;SOR=0.982	GT:AD:DP:GQ:PL	0/1:2,11:13:14:418,0,14
EU153401.1	2553012	.	G	A	843.77	.	AC=2;AF=1.00;AN=2;BaseQRankSum=-0.343;ClippingRankSum=0.000;DP=25;ExcessHet=3.0103;FS=0.000;MLEAC=2;MLEAF=1.00;MQ=58.44;MQRankSum=4.904;QD=33.89;ReadPosRankSum=0.975;SOR=0.299	GT:AD:DP:GQ:PL	1/1:1,22:23:28:872,28,0
EU153401.1	2553301	.	A	G	696.77	.	AC=2;AF=1.00;AN=2;DP=18;ExcessHet=3.0103;FS=0.000;MLEAC=2;MLEAF=1.00;MQ=60.00;QD=25.69;SOR=1.493	GT:AD:DP:GQ:PL	1/1:0,18:18:54:725,54,0
EU153401.1	2553466	.	AATATATATATAT	A	370.73	.	AC=1;AF=0.500;AN=2;BaseQRankSum=-0.815;ClippingRankSum=0.000;DP=17;ExcessHet=3.0103;FS=0.000;MLEAC=1;MLEAF=0.500;MQ=58.72;MQRankSum=1.739;QD=26.48;ReadPosRankSum=-0.676;SOR=1.085	GT:AD:DP:GQ:PL	0/1:4,10:14:99:408,0,256
EU153401.1	2553719	.	A	G	311.77	.	AC=1;AF=0.500;AN=2;BaseQRankSum=0.480;ClippingRankSum=0.000;DP=88;ExcessHet=3.0103;FS=3.368;MLEAC=1;MLEAF=0.500;MQ=41.58;MQRankSum=-2.070;QD=3.58;ReadPosRankSum=1.623;SOR=0.227	GT:AD:DP:GQ:PL	0/1:73,14:87:99:340,0,2654
EU153401.1	2553722	.	A	T	326.77	.	AC=1;AF=0.500;AN=2;BaseQRankSum=1.796;ClippingRankSum=0.000;DP=73;ExcessHet=3.0103;FS=7.763;MLEAC=1;MLEAF=0.500;MQ=43.66;MQRankSum=-2.964;QD=4.81;ReadPosRankSum=-0.312;SOR=0.132	GT:AD:DP:GQ:PL	0/1:54,14:68:99:355,0,2356
EU153401.1	2553723	.	G	C	45.77	.	AC=1;AF=0.500;AN=2;BaseQRankSum=0.326;ClippingRankSum=0.000;DP=72;ExcessHet=3.0103;FS=1.740;MLEAC=1;MLEAF=0.500;MQ=43.70;MQRankSum=-1.953;QD=0.64;ReadPosRankSum=1.508;SOR=0.343	GT:AD:DP:GQ:PL	0/1:64,7:71:74:74,0,3396
EU153401.1	2553725	.	C	T	23.79	.	AC=1;AF=0.500;AN=2;BaseQRankSum=1.019;ClippingRankSum=0.000;DP=70;ExcessHet=3.0103;FS=10.372;MLEAC=1;MLEAF=0.500;MQ=43.29;MQRankSum=-1.537;QD=0.34;ReadPosRankSum=0.301;SOR=0.623	GT:AD:DP:GQ:PL	0/1:64,5:69:52:52,0,3212
EU153401.1	2553735	.	T	C	176.77	.	AC=1;AF=0.500;AN=2;BaseQRankSum=1.020;ClippingRankSum=0.000;DP=75;ExcessHet=3.0103;FS=6.122;MLEAC=1;MLEAF=0.500;MQ=41.87;MQRankSum=-1.621;QD=2.39;ReadPosRankSum=1.111;SOR=0.157	GT:AD:DP:GQ:PL	0/1:64,10:74:99:205,0,3043
EU153401.1	2553736	.	G	A	54.77	.	AC=1;AF=0.500;AN=2;BaseQRankSum=0.854;ClippingRankSum=0.000;DP=73;ExcessHet=3.0103;FS=0.000;MLEAC=1;MLEAF=0.500;MQ=42.14;MQRankSum=-2.028;QD=0.76;ReadPosRankSum=0.162;SOR=0.380	GT:AD:DP:GQ:PL	0/1:65,7:72:83:83,0,3346
EU153401.1	2553749	.	A	AT	84.73	.	AC=1;AF=0.500;AN=2;BaseQRankSum=1.012;ClippingRankSum=0.000;DP=64;ExcessHet=3.0103;FS=0.000;MLEAC=1;MLEAF=0.500;MQ=43.14;MQRankSum=-2.360;QD=1.34;ReadPosRankSum=-2.285;SOR=0.412	GT:AD:DP:GQ:PL	0/1:56,7:63:99:122,0,2800
EU153401.1	2553843	.	T	C	646.77	.	AC=2;AF=1.00;AN=2;DP=26;ExcessHet=3.0103;FS=0.000;MLEAC=2;MLEAF=1.00;MQ=53.03;QD=29.24;SOR=1.112	GT:AD:DP:GQ:PL	1/1:0,15:15:45:675,45,0
EU153401.1	2553857	.	GTCTCTC	G	452.37	.	AC=1;AF=0.500;AN=2;BaseQRankSum=2.746;ClippingRankSum=0.000;DP=34;ExcessHet=3.0103;FS=3.310;MLEAC=1;MLEAF=0.500;MQ=45.42;MQRankSum=3.876;QD=14.14;ReadPosRankSum=2.295;SOR=0.349	GT:AD:DP:GQ:PL	0/1:19,13:32:99:489,0,668
EU153401.1	2554213	.	T	A	746.77	.	AC=2;AF=1.00;AN=2;DP=19;ExcessHet=3.0103;FS=0.000;MLEAC=2;MLEAF=1.00;MQ=60.00;QD=28.57;SOR=1.292	GT:AD:DP:GQ:PL	1/1:0,19:19:57:775,57,0
EU153401.1	2554887	.	A	G	387.77	.	AC=1;AF=0.500;AN=2;BaseQRankSum=1.082;ClippingRankSum=0.000;DP=30;ExcessHet=3.0103;FS=1.415;MLEAC=1;MLEAF=0.500;MQ=60.00;MQRankSum=0.000;QD=12.93;ReadPosRankSum=1.308;SOR=1.022	GT:AD:DP:GQ:PL	0/1:16,14:30:99:416,0,426
EU153401.1	2555244	.	A	C	5854.77	.	AC=1;AF=0.500;AN=2;BaseQRankSum=-0.711;ClippingRankSum=0.000;DP=479;ExcessHet=3.0103;FS=13.811;MLEAC=1;MLEAF=0.500;MQ=33.93;MQRankSum=0.815;QD=13.87;ReadPosRankSum=5.076;SOR=1.519	GT:AD:DP:GQ:PL	0/1:228,194:422:99:5883,0,6485
EU153401.1	2555301	.	G	C	52.77	.	AC=1;AF=0.500;AN=2;BaseQRankSum=0.567;ClippingRankSum=0.000;DP=32;ExcessHet=3.0103;FS=0.000;MLEAC=1;MLEAF=0.500;MQ=50.55;MQRankSum=-2.263;QD=3.30;ReadPosRankSum=-0.661;SOR=1.567	GT:AD:DP:GQ:PL	0/1:15,1:16:81:81,0,825
EU153401.1	2555303	.	G	A	11.12	.	AC=1;AF=0.500;AN=2;BaseQRankSum=0.667;ClippingRankSum=0.000;DP=31;ExcessHet=3.0103;FS=3.274;MLEAC=1;MLEAF=0.500;MQ=50.85;MQRankSum=-2.802;QD=0.65;ReadPosRankSum=-1.448;SOR=2.281	GT:AD:DP:GQ:PL	0/1:15,2:17:39:39,0,828
EU153401.1	2555569	.	C	T	74.77	.	AC=1;AF=0.500;AN=2;BaseQRankSum=1.030;ClippingRankSum=0.000;DP=141;ExcessHet=3.0103;FS=32.417;MLEAC=1;MLEAF=0.500;MQ=38.53;MQRankSum=1.730;QD=0.55;ReadPosRankSum=-1.949;SOR=2.614	GT:AD:DP:GQ:PL	0/1:123,12:135:99:103,0,4169
EU153401.1	2555927	.	G	T	854.77	.	AC=1;AF=0.500;AN=2;BaseQRankSum=1.705;ClippingRankSum=0.000;DP=67;ExcessHet=3.0103;FS=0.000;MLEAC=1;MLEAF=0.500;MQ=48.70;MQRankSum=3.068;QD=25.14;ReadPosRankSum=2.286;SOR=0.671	GT:AD:DP:GQ:PL	0/1:9,25:34:99:883,0,148
EU153401.1	2556066	.	G	A	176.77	.	AC=1;AF=0.500;AN=2;BaseQRankSum=-3.749;ClippingRankSum=0.000;DP=89;ExcessHet=3.0103;FS=20.722;MLEAC=1;MLEAF=0.500;MQ=39.74;MQRankSum=5.024;QD=2.72;ReadPosRankSum=2.957;SOR=0.011	GT:AD:DP:GQ:PL	0/1:55,10:65:99:205,0,1789
EU153401.1	2556108	.	C	T	372.77	.	AC=1;AF=0.500;AN=2;BaseQRankSum=-0.129;ClippingRankSum=0.000;DP=50;ExcessHet=3.0103;FS=11.772;MLEAC=1;MLEAF=0.500;MQ=43.56;MQRankSum=3.933;QD=12.02;ReadPosRankSum=1.072;SOR=0.033	GT:AD:DP:GQ:PL	0/1:20,11:31:99:401,0,603
EU153401.1	2556126	.	A	G	126.77	.	AC=1;AF=0.500;AN=2;BaseQRankSum=1.321;ClippingRankSum=0.000;DP=31;ExcessHet=3.0103;FS=12.620;MLEAC=1;MLEAF=0.500;MQ=45.85;MQRankSum=-1.215;QD=6.34;ReadPosRankSum=-0.044;SOR=3.605	GT:AD:DP:GQ:PL	0/1:15,5:20:99:155,0,615
EU153401.1	2556129	.	T	C	120.77	.	AC=1;AF=0.500;AN=2;BaseQRankSum=0.620;ClippingRankSum=0.000;DP=31;ExcessHet=3.0103;FS=13.457;MLEAC=1;MLEAF=0.500;MQ=45.50;MQRankSum=-1.183;QD=5.75;ReadPosRankSum=0.248;SOR=3.601	GT:AD:DP:GQ:PL	0/1:16,5:21:99:149,0,659
EU153401.1	2556171	.	T	A	378.77	.	AC=1;AF=0.500;AN=2;BaseQRankSum=-1.856;ClippingRankSum=0.000;DP=51;ExcessHet=3.0103;FS=8.800;MLEAC=1;MLEAF=0.500;MQ=42.76;MQRankSum=-1.310;QD=7.43;ReadPosRankSum=1.288;SOR=1.358	GT:AD:DP:GQ:PL	0/1:36,15:51:99:407,0,1154
EU153401.1	2556178	.	G	T	1662.73	.	AC=1;AF=0.500;AN=2;BaseQRankSum=-1.672;ClippingRankSum=0.000;DP=52;ExcessHet=3.0103;FS=0.000;MLEAC=1;MLEAF=0.500;MQ=42.47;MQRankSum=-4.610;QD=31.98;ReadPosRankSum=0.116;SOR=0.606	GT:AD:DP:GQ:PL	0/1:11,41:52:99:1700,0,335
EU153401.1	2556201	.	G	T	1234.77	.	AC=1;AF=0.500;AN=2;BaseQRankSum=-0.219;ClippingRankSum=0.000;DP=91;ExcessHet=3.0103;FS=16.036;MLEAC=1;MLEAF=0.500;MQ=38.04;MQRankSum=-2.658;QD=22.45;ReadPosRankSum=3.344;SOR=2.435	GT:AD:DP:GQ:PL	0/1:23,32:55:99:1263,0,767
EU153401.1	2556256	.	C	T	14.91	.	AC=1;AF=0.500;AN=2;BaseQRankSum=-0.222;ClippingRankSum=0.000;DP=76;ExcessHet=3.0103;FS=0.000;MLEAC=1;MLEAF=0.500;MQ=38.55;MQRankSum=-0.668;QD=0.25;ReadPosRankSum=2.175;SOR=0.648	GT:AD:DP:GQ:PL	0/1:52,8:60:43:43,0,1557
EU153401.1	2556269	.	T	TA	66.73	.	AC=1;AF=0.500;AN=2;BaseQRankSum=-1.135;ClippingRankSum=0.000;DP=64;ExcessHet=3.0103;FS=1.643;MLEAC=1;MLEAF=0.500;MQ=39.17;MQRankSum=3.710;QD=2.15;ReadPosRankSum=2.696;SOR=0.832	GT:AD:DP:GQ:PL	0/1:24,7:31:99:104,0,646
EU153401.1	2556320	.	GA	G	215.74	.	AC=1;AF=0.500;AN=2;BaseQRankSum=-0.524;ClippingRankSum=0.000;DP=14;ExcessHet=3.0103;FS=2.430;MLEAC=1;MLEAF=0.500;MQ=56.28;MQRankSum=1.501;QD=15.41;ReadPosRankSum=1.981;SOR=0.223	GT:AD:DP:GQ:PL	0/1:4,10:14:39:228,0,39
EU153401.1	2556384	.	G	T	135.77	.	AC=1;AF=0.500;AN=2;BaseQRankSum=-0.293;ClippingRankSum=0.000;DP=14;ExcessHet=3.0103;FS=9.890;MLEAC=1;MLEAF=0.500;MQ=58.80;MQRankSum=0.000;QD=10.44;ReadPosRankSum=-0.602;SOR=1.862	GT:AD:DP:GQ:PL	0/1:8,5:13:99:164,0,303
EU153401.1	2556533	.	A	T	871.77	.	AC=2;AF=1.00;AN=2;DP=21;ExcessHet=3.0103;FS=0.000;MLEAC=2;MLEAF=1.00;MQ=59.20;QD=29.48;SOR=0.892	GT:AD:DP:GQ:PL	1/1:0,20:20:60:900,60,0
EU153401.1	2556542	.	T	C	925.77	.	AC=2;AF=1.00;AN=2;DP=25;ExcessHet=3.0103;FS=0.000;MLEAC=2;MLEAF=1.00;MQ=57.97;QD=26.76;SOR=0.874	GT:AD:DP:GQ:PL	1/1:0,22:22:66:954,66,0
EU153401.1	2557435	.	A	G	636.77	.	AC=2;AF=1.00;AN=2;DP=18;ExcessHet=3.0103;FS=0.000;MLEAC=2;MLEAF=1.00;MQ=59.07;QD=32.48;SOR=1.739	GT:AD:DP:GQ:PL	1/1:0,17:17:51:665,51,0
EU153401.1	2557509	.	T	C	640.77	.	AC=2;AF=1.00;AN=2;DP=20;ExcessHet=3.0103;FS=0.000;MLEAC=2;MLEAF=1.00;MQ=58.31;QD=36.33;SOR=0.914	GT:AD:DP:GQ:PL	1/1:0,18:18:54:669,54,0
EU153401.1	2557756	.	G	A	148.77	.	AC=1;AF=0.500;AN=2;BaseQRankSum=-1.888;ClippingRankSum=0.000;DP=19;ExcessHet=3.0103;FS=0.000;MLEAC=1;MLEAF=0.500;MQ=58.22;MQRankSum=0.000;QD=8.75;ReadPosRankSum=0.151;SOR=0.735	GT:AD:DP:GQ:PL	0/1:11,6:17:99:177,0,441
EU153401.1	2557843	.	C	T	770.77	.	AC=2;AF=1.00;AN=2;DP=23;ExcessHet=3.0103;FS=0.000;MLEAC=2;MLEAF=1.00;MQ=57.79;QD=27.65;SOR=1.402	GT:AD:DP:GQ:PL	1/1:0,20:20:60:799,60,0
EU153401.1	2558090	.	C	T	113.73	.	AC=1;AF=0.500;AN=2;BaseQRankSum=0.171;ClippingRankSum=0.000;DP=114;ExcessHet=3.0103;FS=3.620;MLEAC=1;MLEAF=0.500;MQ=42.25;MQRankSum=-0.643;QD=1.03;ReadPosRankSum=2.056;SOR=1.399	GT:AD:DP:GQ:PL	0/1:101,9:110:99:151,0,4670
EU153401.1	2558092	.	G	A	75.77	.	AC=1;AF=0.500;AN=2;BaseQRankSum=-0.541;ClippingRankSum=0.000;DP=113;ExcessHet=3.0103;FS=23.021;MLEAC=1;MLEAF=0.500;MQ=42.27;MQRankSum=0.201;QD=0.69;ReadPosRankSum=-1.717;SOR=1.412	GT:AD:DP:GQ:PL	0/1:100,10:110:99:104,0,4843
EU153401.1	2558100	.	T	G	65.77	.	AC=1;AF=0.500;AN=2;BaseQRankSum=0.975;ClippingRankSum=0.000;DP=139;ExcessHet=3.0103;FS=7.561;MLEAC=1;MLEAF=0.500;MQ=41.82;MQRankSum=-2.020;QD=0.48;ReadPosRankSum=0.484;SOR=0.161	GT:AD:DP:GQ:PL	0/1:127,10:137:94:94,0,6151
EU153401.1	2558105	.	GAC	G	773.73	.	AC=1;AF=0.500;AN=2;BaseQRankSum=1.150;ClippingRankSum=0.000;DP=179;ExcessHet=3.0103;FS=16.954;MLEAC=1;MLEAF=0.500;MQ=41.93;MQRankSum=-1.360;QD=4.47;ReadPosRankSum=1.503;SOR=2.195	GT:AD:DP:GQ:PL	0/1:144,29:173:99:811,0,6572
EU153401.1	2558107	.	C	G	4763.77	.	AC=1;AF=0.500;AN=2;BaseQRankSum=2.335;ClippingRankSum=0.000;DP=175;ExcessHet=3.0103;FS=4.025;MLEAC=1;MLEAF=0.500;MQ=41.61;MQRankSum=-3.045;QD=27.70;ReadPosRankSum=-3.767;SOR=0.433	GT:AD:DP:GQ:PL	0/1:54,118:172:99:4792,0,2417
EU153401.1	2558110	.	A	G	1932.73	.	AC=1;AF=0.500;AN=2;BaseQRankSum=0.834;ClippingRankSum=0.000;DP=190;ExcessHet=3.0103;FS=7.265;MLEAC=1;MLEAF=0.500;MQ=41.80;MQRankSum=-3.029;QD=11.50;ReadPosRankSum=0.269;SOR=1.228	GT:AD:DP:GQ:PL	0/1:109,59:168:99:1970,0,4809
EU153401.1	2558112	.	AG	A	2441.73	.	AC=1;AF=0.500;AN=2;BaseQRankSum=2.053;ClippingRankSum=0.000;DP=201;ExcessHet=3.0103;FS=3.193;MLEAC=1;MLEAF=0.500;MQ=41.72;MQRankSum=-2.541;QD=14.80;ReadPosRankSum=-0.727;SOR=1.012	GT:AD:DP:GQ:PL	0/1:85,80:165:99:2479,0,3770
EU153401.1	2558113	.	G	GGGA	405.73	.	AC=1;AF=0.500;AN=2;BaseQRankSum=0.191;ClippingRankSum=0.000;DP=201;ExcessHet=3.0103;FS=12.535;MLEAC=1;MLEAF=0.500;MQ=41.72;MQRankSum=-0.811;QD=2.29;ReadPosRankSum=1.458;SOR=2.068	GT:AD:DP:GQ:PL	0/1:155,22:177:99:443,0,7067
EU153401.1	2558125	.	T	C	710.77	.	AC=1;AF=0.500;AN=2;BaseQRankSum=-0.454;ClippingRankSum=0.000;DP=257;ExcessHet=3.0103;FS=0.000;MLEAC=1;MLEAF=0.500;MQ=41.38;MQRankSum=-0.943;QD=3.01;ReadPosRankSum=-0.523;SOR=0.700	GT:AD:DP:GQ:PL	0/1:202,34:236:99:739,0,9383
EU153401.1	2558141	.	T	C	7461.77	.	AC=1;AF=0.500;AN=2;BaseQRankSum=2.093;ClippingRankSum=0.000;DP=250;ExcessHet=3.0103;FS=23.413;MLEAC=1;MLEAF=0.500;MQ=40.40;MQRankSum=-3.338;QD=31.89;ReadPosRankSum=-1.066;SOR=2.591	GT:AD:DP:GQ:PL	0/1:43,191:234:99:7490,0,1110
EU153401.1	2558144	.	T	C	221.73	.	AC=1;AF=0.500;AN=2;BaseQRankSum=0.220;ClippingRankSum=0.000;DP=250;ExcessHet=3.0103;FS=6.628;MLEAC=1;MLEAF=0.500;MQ=40.43;MQRankSum=-1.357;QD=0.95;ReadPosRankSum=1.456;SOR=1.843	GT:AD:DP:GQ:PL	0/1:209,24:233:99:259,0,8469
EU153401.1	2558167	.	C	T	671.77	.	AC=1;AF=0.500;AN=2;BaseQRankSum=1.508;ClippingRankSum=0.000;DP=279;ExcessHet=3.0103;FS=0.000;MLEAC=1;MLEAF=0.500;MQ=40.52;MQRankSum=-0.217;QD=2.70;ReadPosRankSum=1.116;SOR=0.687	GT:AD:DP:GQ:PL	0/1:215,34:249:99:700,0,8164
EU153401.1	2558169	.	C	T	174.73	.	AC=1;AF=0.500;AN=2;BaseQRankSum=0.803;ClippingRankSum=0.000;DP=284;ExcessHet=3.0103;FS=14.944;MLEAC=1;MLEAF=0.500;MQ=40.39;MQRankSum=-0.193;QD=0.64;ReadPosRankSum=0.714;SOR=2.363	GT:AD:DP:GQ:PL	0/1:245,26:271:99:212,0,10061
EU153401.1	2558189	.	C	T	449.77	.	AC=1;AF=0.500;AN=2;BaseQRankSum=0.260;ClippingRankSum=0.000;DP=320;ExcessHet=3.0103;FS=4.580;MLEAC=1;MLEAF=0.500;MQ=39.28;MQRankSum=-0.398;QD=1.49;ReadPosRankSum=1.315;SOR=0.376	GT:AD:DP:GQ:PL	0/1:265,36:301:99:478,0,9906
EU153401.1	2558480	.	GCC	G	34.73	.	AC=1;AF=0.500;AN=2;BaseQRankSum=0.691;ClippingRankSum=0.000;DP=37;ExcessHet=3.0103;FS=5.898;MLEAC=1;MLEAF=0.500;MQ=52.88;MQRankSum=-4.378;QD=1.65;ReadPosRankSum=-1.671;SOR=2.461	GT:AD:DP:GQ:PL	0/1:18,3:21:72:72,0,747
EU153401.1	2558483	.	A	T	43.77	.	AC=1;AF=0.500;AN=2;BaseQRankSum=0.826;ClippingRankSum=0.000;DP=32;ExcessHet=3.0103;FS=5.898;MLEAC=1;MLEAF=0.500;MQ=53.33;MQRankSum=-4.378;QD=2.08;ReadPosRankSum=-1.616;SOR=2.461	GT:AD:DP:GQ:PL	0/1:18,3:21:72:72,0,747
EU153401.1	2558485	.	G	GGC	28.74	.	AC=1;AF=0.500;AN=2;BaseQRankSum=0.691;ClippingRankSum=0.000;DP=33;ExcessHet=3.0103;FS=5.898;MLEAC=1;MLEAF=0.500;MQ=52.83;MQRankSum=-4.378;QD=1.37;SOR=2.461	GT:AD:DP:GQ:PL	0/1:18,3:21:66:66,0,828
EU153401.1	2558500	.	A	G	619.77	.	AC=1;AF=0.500;AN=2;BaseQRankSum=-0.184;ClippingRankSum=0.000;DP=38;ExcessHet=3.0103;FS=3.916;MLEAC=1;MLEAF=0.500;MQ=50.34;MQRankSum=4.958;QD=22.95;ReadPosRankSum=3.948;SOR=0.191	GT:AD:DP:GQ:PL	0/1:10,17:27:99:648,0,314
EU153401.1	2558530	.	T	A	14.87	.	AC=1;AF=0.500;AN=2;BaseQRankSum=0.942;ClippingRankSum=0.000;DP=36;ExcessHet=3.0103;FS=5.316;MLEAC=1;MLEAF=0.500;MQ=50.32;MQRankSum=-3.301;QD=0.55;ReadPosRankSum=-1.176;SOR=1.492	GT:AD:DP:GQ:PL	0/1:23,4:27:52:52,0,831
EU153401.1	2558541	.	T	C	132.77	.	AC=1;AF=0.500;AN=2;BaseQRankSum=0.000;ClippingRankSum=0.000;DP=65;ExcessHet=3.0103;FS=8.702;MLEAC=1;MLEAF=0.500;MQ=45.75;MQRankSum=-1.974;QD=2.41;ReadPosRankSum=0.092;SOR=0.476	GT:AD:DP:GQ:PL	0/1:46,9:55:99:161,0,1681
EU153401.1	2558568	.	G	A	357.73	.	AC=1;AF=0.500;AN=2;BaseQRankSum=0.991;ClippingRankSum=0.000;DP=70;ExcessHet=3.0103;FS=4.512;MLEAC=1;MLEAF=0.500;MQ=41.02;MQRankSum=-4.053;QD=5.68;ReadPosRankSum=1.731;SOR=0.232	GT:AD:DP:GQ:PL	0/1:46,17:63:99:395,0,1532
EU153401.1	2558571	.	C	T	22.79	.	AC=1;AF=0.500;AN=2;BaseQRankSum=-1.821;ClippingRankSum=0.000;DP=76;ExcessHet=3.0103;FS=7.130;MLEAC=1;MLEAF=0.500;MQ=40.58;MQRankSum=1.456;QD=0.31;ReadPosRankSum=3.286;SOR=0.548	GT:AD:DP:GQ:PL	0/1:67,7:74:51:51,0,2577
EU153401.1	2558601	.	A	T	178.77	.	AC=1;AF=0.500;AN=2;BaseQRankSum=0.994;ClippingRankSum=0.000;DP=24;ExcessHet=3.0103;FS=2.044;MLEAC=1;MLEAF=0.500;MQ=52.97;MQRankSum=-3.217;QD=7.45;ReadPosRankSum=-2.234;SOR=1.643	GT:AD:DP:GQ:PL	0/1:17,7:24:99:207,0,655
EU153401.1	2558862	.	A	G	914.77	.	AC=2;AF=1.00;AN=2;DP=24;ExcessHet=3.0103;FS=0.000;MLEAC=2;MLEAF=1.00;MQ=60.00;QD=29.54;SOR=1.051	GT:AD:DP:GQ:PL	1/1:0,24:24:72:943,72,0
EU153401.1	2560551	.	A	G	871.77	.	AC=2;AF=1.00;AN=2;DP=21;ExcessHet=3.0103;FS=0.000;MLEAC=2;MLEAF=1.00;MQ=60.00;QD=29.11;SOR=0.784	GT:AD:DP:GQ:PL	1/1:0,21:21:63:900,63,0
EU153401.1	2561487	.	C	T	400.77	.	AC=1;AF=0.500;AN=2;BaseQRankSum=0.000;ClippingRankSum=0.000;DP=43;ExcessHet=3.0103;FS=8.007;MLEAC=1;MLEAF=0.500;MQ=47.26;MQRankSum=3.920;QD=11.13;ReadPosRankSum=3.986;SOR=1.289	GT:AD:DP:GQ:PL	0/1:24,12:36:99:429,0,757
EU153401.1	2561642	.	T	TTAAAA	283.73	.	AC=1;AF=0.500;AN=2;BaseQRankSum=-1.408;ClippingRankSum=0.000;DP=45;ExcessHet=3.0103;FS=2.817;MLEAC=1;MLEAF=0.500;MQ=42.67;MQRankSum=0.143;QD=23.64;ReadPosRankSum=1.132;SOR=2.066	GT:AD:DP:GQ:PL	0/1:5,7:12:99:321,0,167
EU153401.1	2561689	.	A	AT	28.74	.	AC=1;AF=0.500;AN=2;BaseQRankSum=0.926;ClippingRankSum=0.000;DP=28;ExcessHet=3.0103;FS=6.560;MLEAC=1;MLEAF=0.500;MQ=53.67;MQRankSum=-4.502;QD=1.31;ReadPosRankSum=0.192;SOR=2.823	GT:AD:DP:GQ:PL	0/1:19,3:22:66:66,0,831
EU153401.1	2561691	.	A	C	13.95	.	AC=1;AF=0.500;AN=2;BaseQRankSum=0.903;ClippingRankSum=0.000;DP=29;ExcessHet=3.0103;FS=6.397;MLEAC=1;MLEAF=0.500;MQ=53.90;MQRankSum=-4.612;QD=0.61;ReadPosRankSum=0.321;SOR=2.833	GT:AD:DP:GQ:PL	0/1:20,3:23:42:42,0,1166
EU153401.1	2561732	.	G	C	807.77	.	AC=2;AF=1.00;AN=2;BaseQRankSum=-0.495;ClippingRankSum=0.000;DP=29;ExcessHet=3.0103;FS=3.203;MLEAC=2;MLEAF=1.00;MQ=55.66;MQRankSum=4.904;QD=24.30;ReadPosRankSum=1.658;SOR=0.499	GT:AD:DP:GQ:PL	1/1:1,22:23:41:836,41,0
EU153401.1	2561833	.	A	AAAAT	495.73	.	AC=1;AF=0.500;AN=2;BaseQRankSum=-0.303;ClippingRankSum=0.000;DP=70;ExcessHet=3.0103;FS=0.000;MLEAC=1;MLEAF=0.500;MQ=38.95;MQRankSum=5.768;QD=8.00;ReadPosRankSum=5.203;SOR=0.751	GT:AD:DP:GQ:PL	0/1:46,16:62:99:533,0,1884
EU153401.1	2561966	.	A	ACC	89.73	.	AC=1;AF=0.500;AN=2;BaseQRankSum=-0.674;ClippingRankSum=0.000;DP=16;ExcessHet=3.0103;FS=0.000;MLEAC=1;MLEAF=0.500;MQ=53.39;MQRankSum=0.000;QD=11.22;ReadPosRankSum=-1.415;SOR=1.981	GT:AD:DP:GQ:PL	0/1:4,4:8:99:127,0,129
EU153401.1	2561969	.	T	C	374.78	.	AC=2;AF=1.00;AN=2;DP=15;ExcessHet=3.0103;FS=0.000;MLEAC=2;MLEAF=1.00;MQ=52.92;QD=31.28;SOR=3.056	GT:AD:DP:GQ:PL	1/1:0,9:9:27:403,27,0
EU153401.1	2562221	.	G	GAGGAAAAAAGCCAATGGAGCAAGGAGCGGGCGGGGCTGCTGCAGAGTATGGAGGTAGAGGGACGGGGGGACCTGGCAGGCTCACAGCCACTGCCCCCACCTCCATGGAGTCAGATCCCC	18.79	.	AC=1;AF=0.500;AN=2;BaseQRankSum=0.834;ClippingRankSum=0.000;DP=26;ExcessHet=3.0103;FS=6.486;MLEAC=1;MLEAF=0.500;MQ=58.05;MQRankSum=-4.928;QD=0.72;ReadPosRankSum=-2.772;SOR=2.824	GT:AD:DP:GQ:PL	0/1:23,3:26:56:56,0,9721
EU153401.1	2562361	.	T	C	893.77	.	AC=2;AF=1.00;AN=2;DP=24;ExcessHet=3.0103;FS=0.000;MLEAC=2;MLEAF=1.00;MQ=59.30;QD=30.30;SOR=1.708	GT:AD:DP:GQ:PL	1/1:0,23:23:69:922,69,0
EU153401.1	2562394	.	C	T	323.77	.	AC=1;AF=0.500;AN=2;BaseQRankSum=0.000;ClippingRankSum=0.000;DP=20;ExcessHet=3.0103;FS=13.030;MLEAC=1;MLEAF=0.500;MQ=58.78;MQRankSum=0.000;QD=19.05;ReadPosRankSum=-0.629;SOR=3.030	GT:AD:DP:GQ:PL	0/1:8,9:17:99:352,0,307
EU153401.1	2562804	.	G	A	129.77	.	AC=1;AF=0.500;AN=2;BaseQRankSum=-0.480;ClippingRankSum=0.000;DP=80;ExcessHet=3.0103;FS=5.929;MLEAC=1;MLEAF=0.500;MQ=48.26;MQRankSum=-0.909;QD=2.16;ReadPosRankSum=-2.604;SOR=1.931	GT:AD:DP:GQ:PL	0/1:50,10:60:99:158,0,1717
EU153401.1	2562843	.	A	G	237.77	.	AC=1;AF=0.500;AN=2;BaseQRankSum=1.748;ClippingRankSum=0.000;DP=75;ExcessHet=3.0103;FS=14.311;MLEAC=1;MLEAF=0.500;MQ=48.83;MQRankSum=-4.070;QD=4.32;ReadPosRankSum=0.345;SOR=3.107	GT:AD:DP:GQ:PL	0/1:44,11:55:99:266,0,2974
EU153401.1	2563843	.	G	T	791.77	.	AC=2;AF=1.00;AN=2;DP=35;ExcessHet=3.0103;FS=0.000;MLEAC=2;MLEAF=1.00;MQ=54.75;QD=23.54;SOR=1.230	GT:AD:DP:GQ:PL	1/1:0,21:21:63:820,63,0
EU153401.1	2564125	.	A	G	94.77	.	AC=1;AF=0.500;AN=2;BaseQRankSum=0.971;ClippingRankSum=0.000;DP=43;ExcessHet=3.0103;FS=2.000;MLEAC=1;MLEAF=0.500;MQ=51.52;MQRankSum=-3.267;QD=3.06;ReadPosRankSum=-2.077;SOR=1.286	GT:AD:DP:GQ:PL	0/1:26,5:31:99:123,0,1559
EU153401.1	2564128	.	A	G	25.78	.	AC=1;AF=0.500;AN=2;BaseQRankSum=0.814;ClippingRankSum=0.000;DP=42;ExcessHet=3.0103;FS=5.630;MLEAC=1;MLEAF=0.500;MQ=52.48;MQRankSum=-3.055;QD=0.95;ReadPosRankSum=-2.278;SOR=2.262	GT:AD:DP:GQ:PL	0/1:24,3:27:54:54,0,1487
EU153401.1	2564130	.	C	T	244.77	.	AC=1;AF=0.500;AN=2;BaseQRankSum=1.303;ClippingRankSum=0.000;DP=41;ExcessHet=3.0103;FS=11.666;MLEAC=1;MLEAF=0.500;MQ=52.95;MQRankSum=-4.524;QD=9.07;ReadPosRankSum=-3.008;SOR=3.456	GT:AD:DP:GQ:PL	0/1:20,7:27:99:273,0,1373
EU153401.1	2564137	.	C	T	100.77	.	AC=1;AF=0.500;AN=2;BaseQRankSum=0.162;ClippingRankSum=0.000;DP=47;ExcessHet=3.0103;FS=2.599;MLEAC=1;MLEAF=0.500;MQ=51.79;MQRankSum=-2.929;QD=3.25;ReadPosRankSum=-2.052;SOR=1.802	GT:AD:DP:GQ:PL	0/1:27,4:31:99:129,0,1634
EU153401.1	2564138	.	C	T	58.77	.	AC=1;AF=0.500;AN=2;BaseQRankSum=0.989;ClippingRankSum=0.000;DP=47;ExcessHet=3.0103;FS=2.593;MLEAC=1;MLEAF=0.500;MQ=51.79;MQRankSum=-3.746;QD=1.96;ReadPosRankSum=-1.914;SOR=1.888	GT:AD:DP:GQ:PL	0/1:26,4:30:87:87,0,1637
EU153401.1	2564139	.	C	A	49.73	.	AC=1;AF=0.500;AN=2;BaseQRankSum=0.992;ClippingRankSum=0.000;DP=50;ExcessHet=3.0103;FS=2.593;MLEAC=1;MLEAF=0.500;MQ=51.71;MQRankSum=-3.746;QD=1.66;ReadPosRankSum=-1.790;SOR=1.888	GT:AD:DP:GQ:PL	0/1:26,4:30:87:87,0,1637
EU153401.1	2564145	.	T	C	85.73	.	AC=1;AF=0.500;AN=2;BaseQRankSum=-0.151;ClippingRankSum=0.000;DP=107;ExcessHet=3.0103;FS=10.977;MLEAC=1;MLEAF=0.500;MQ=48.18;MQRankSum=-2.206;QD=1.75;ReadPosRankSum=-1.757;SOR=3.126	GT:AD:DP:GQ:PL	0/1:43,6:49:99:123,0,1788
EU153401.1	2564146	.	G	A	486.73	.	AC=1;AF=0.500;AN=2;BaseQRankSum=0.868;ClippingRankSum=0.000;DP=103;ExcessHet=3.0103;FS=11.421;MLEAC=1;MLEAF=0.500;MQ=48.56;MQRankSum=-2.823;QD=10.36;ReadPosRankSum=-2.230;SOR=2.896	GT:AD:DP:GQ:PL	0/1:34,13:47:99:524,0,1424
EU153401.1	2564150	.	T	TAC	106.73	.	AC=1;AF=0.500;AN=2;BaseQRankSum=1.025;ClippingRankSum=0.000;DP=95;ExcessHet=3.0103;FS=6.663;MLEAC=1;MLEAF=0.500;MQ=48.77;MQRankSum=-2.289;QD=2.67;ReadPosRankSum=-1.892;SOR=2.105	GT:AD:DP:GQ:PL	0/1:34,6:40:99:144,0,1494
EU153401.1	2564153	.	A	ACAT	175.73	.	AC=1;AF=0.500;AN=2;BaseQRankSum=0.342;ClippingRankSum=0.000;DP=96;ExcessHet=3.0103;FS=9.550;MLEAC=1;MLEAF=0.500;MQ=48.49;MQRankSum=0.929;QD=4.09;ReadPosRankSum=-1.008;SOR=1.760	GT:AD:DP:GQ:PL	0/1:35,8:43:99:213,0,1698
EU153401.1	2564154	.	G	GC	190.73	.	AC=1;AF=0.500;AN=2;BaseQRankSum=-1.664;ClippingRankSum=0.000;DP=95;ExcessHet=3.0103;FS=6.832;MLEAC=1;MLEAF=0.500;MQ=48.56;MQRankSum=0.834;QD=5.02;ReadPosRankSum=-0.467;SOR=1.487	GT:AD:DP:GQ:PL	0/1:31,7:38:99:228,0,1488
EU153401.1	2564155	.	G	A	539.73	.	AC=1;AF=0.500;AN=2;BaseQRankSum=-1.085;ClippingRankSum=0.000;DP=95;ExcessHet=3.0103;FS=0.000;MLEAC=1;MLEAF=0.500;MQ=48.68;MQRankSum=-2.393;QD=13.84;ReadPosRankSum=-1.088;SOR=0.818	GT:AD:DP:GQ:PL	0/1:24,15:39:99:577,0,1128
EU153401.1	2564161	.	TACTTCAA	T	147.73	.	AC=1;AF=0.500;AN=2;BaseQRankSum=-0.432;ClippingRankSum=0.000;DP=97;ExcessHet=3.0103;FS=12.835;MLEAC=1;MLEAF=0.500;MQ=48.93;MQRankSum=1.041;QD=2.90;ReadPosRankSum=-0.050;SOR=1.749	GT:AD:DP:GQ:PL	0/1:43,8:51:99:185,0,2075
EU153401.1	2564163	.	C	A	361.73	.	AC=1;AF=0.500;AN=2;BaseQRankSum=0.515;ClippingRankSum=0.000;DP=90;ExcessHet=3.0103;FS=10.662;MLEAC=1;MLEAF=0.500;MQ=48.89;MQRankSum=-3.486;QD=8.04;ReadPosRankSum=-0.827;SOR=2.564	GT:AD:DP:GQ:PL	0/1:33,12:45:99:399,0,1350
EU153401.1	2564164	.	T	C	274.73	.	AC=1;AF=0.500;AN=2;BaseQRankSum=0.889;ClippingRankSum=0.000;DP=91;ExcessHet=3.0103;FS=11.959;MLEAC=1;MLEAF=0.500;MQ=49.03;MQRankSum=-3.456;QD=5.97;ReadPosRankSum=-0.460;SOR=3.056	GT:AD:DP:GQ:PL	0/1:36,10:46:99:312,0,1481
EU153401.1	2564181	.	A	C	165.77	.	AC=1;AF=0.500;AN=2;BaseQRankSum=-0.689;ClippingRankSum=0.000;DP=90;ExcessHet=3.0103;FS=9.115;MLEAC=1;MLEAF=0.500;MQ=49.87;MQRankSum=0.804;QD=3.01;ReadPosRankSum=1.804;SOR=1.778	GT:AD:DP:GQ:PL	0/1:47,8:55:99:194,0,1949
EU153401.1	2564182	.	C	T	27.77	.	AC=1;AF=0.500;AN=2;BaseQRankSum=1.228;ClippingRankSum=0.000;DP=90;ExcessHet=3.0103;FS=12.337;MLEAC=1;MLEAF=0.500;MQ=49.87;MQRankSum=-1.987;QD=0.50;ReadPosRankSum=0.144;SOR=3.538	GT:AD:DP:GQ:PL	0/1:51,5:56:56:56,0,2106
EU153401.1	2564192	.	A	T	162.77	.	AC=1;AF=0.500;AN=2;BaseQRankSum=-0.651;ClippingRankSum=0.000;DP=87;ExcessHet=3.0103;FS=9.115;MLEAC=1;MLEAF=0.500;MQ=50.30;MQRankSum=0.791;QD=2.96;ReadPosRankSum=2.292;SOR=1.778	GT:AD:DP:GQ:PL	0/1:47,8:55:99:191,0,1991
EU153401.1	2564195	.	G	A	106.73	.	AC=1;AF=0.500;AN=2;BaseQRankSum=0.233;ClippingRankSum=0.000;DP=88;ExcessHet=3.0103;FS=16.139;MLEAC=1;MLEAF=0.500;MQ=50.70;MQRankSum=-2.760;QD=1.94;ReadPosRankSum=-0.259;SOR=3.908	GT:AD:DP:GQ:PL	0/1:49,6:55:99:144,0,2040
EU153401.1	2564197	.	C	T	1114.73	.	AC=1;AF=0.500;AN=2;BaseQRankSum=0.076;ClippingRankSum=0.000;DP=86;ExcessHet=3.0103;FS=3.855;MLEAC=1;MLEAF=0.500;MQ=50.85;MQRankSum=-4.238;QD=21.03;ReadPosRankSum=-0.535;SOR=0.699	GT:AD:DP:GQ:PL	0/1:24,29:53:99:1152,0,883
EU153401.1	2564202	.	T	C	637.77	.	AC=1;AF=0.500;AN=2;BaseQRankSum=1.330;ClippingRankSum=0.000;DP=84;ExcessHet=3.0103;FS=7.580;MLEAC=1;MLEAF=0.500;MQ=50.71;MQRankSum=-4.770;QD=11.00;ReadPosRankSum=-2.398;SOR=1.591	GT:AD:DP:GQ:PL	0/1:39,19:58:99:666,0,1589
EU153401.1	2564203	.	T	G	151.77	.	AC=1;AF=0.500;AN=2;BaseQRankSum=-0.781;ClippingRankSum=0.000;DP=84;ExcessHet=3.0103;FS=9.058;MLEAC=1;MLEAF=0.500;MQ=50.71;MQRankSum=0.747;QD=2.62;ReadPosRankSum=2.180;SOR=1.781	GT:AD:DP:GQ:PL	0/1:50,8:58:99:180,0,2124
EU153401.1	2564206	.	T	A	645.73	.	AC=1;AF=0.500;AN=2;BaseQRankSum=0.930;ClippingRankSum=0.000;DP=83;ExcessHet=3.0103;FS=23.486;MLEAC=1;MLEAF=0.500;MQ=50.79;MQRankSum=-5.326;QD=11.96;ReadPosRankSum=-3.620;SOR=2.362	GT:AD:DP:GQ:PL	0/1:35,19:54:99:683,0,1411
EU153401.1	2564216	.	G	C	133.73	.	AC=1;AF=0.500;AN=2;BaseQRankSum=0.885;ClippingRankSum=0.000;DP=77;ExcessHet=3.0103;FS=13.552;MLEAC=1;MLEAF=0.500;MQ=51.28;MQRankSum=0.612;QD=2.79;ReadPosRankSum=2.408;SOR=2.547	GT:AD:DP:GQ:PL	0/1:41,7:48:99:171,0,1701
EU153401.1	2564218	.	A	G	123.73	.	AC=1;AF=0.500;AN=2;BaseQRankSum=1.006;ClippingRankSum=0.000;DP=73;ExcessHet=3.0103;FS=14.592;MLEAC=1;MLEAF=0.500;MQ=52.02;MQRankSum=0.252;QD=2.63;ReadPosRankSum=1.944;SOR=2.536	GT:AD:DP:GQ:PL	0/1:40,7:47:99:161,0,1826
EU153401.1	2564224	.	C	T	145.77	.	AC=1;AF=0.500;AN=2;BaseQRankSum=1.124;ClippingRankSum=0.000;DP=69;ExcessHet=3.0103;FS=14.377;MLEAC=1;MLEAF=0.500;MQ=52.66;MQRankSum=-0.198;QD=3.17;ReadPosRankSum=1.191;SOR=2.538	GT:AD:DP:GQ:PL	0/1:39,7:46:99:174,0,1659
EU153401.1	2564226	.	T	C	103.77	.	AC=1;AF=0.500;AN=2;BaseQRankSum=0.765;ClippingRankSum=0.000;DP=62;ExcessHet=3.0103;FS=1.770;MLEAC=1;MLEAF=0.500;MQ=54.18;MQRankSum=-0.880;QD=2.47;ReadPosRankSum=1.200;SOR=1.329	GT:AD:DP:GQ:PL	0/1:36,6:42:99:132,0,1662
EU153401.1	2564228	.	G	A	151.73	.	AC=1;AF=0.500;AN=2;BaseQRankSum=0.844;ClippingRankSum=0.000;DP=62;ExcessHet=3.0103;FS=13.485;MLEAC=1;MLEAF=0.500;MQ=54.18;MQRankSum=-1.023;QD=3.70;ReadPosRankSum=0.433;SOR=2.546	GT:AD:DP:GQ:PL	0/1:34,7:41:99:189,0,1449
EU153401.1	2564229	.	G	A	118.77	.	AC=1;AF=0.500;AN=2;BaseQRankSum=0.788;ClippingRankSum=0.000;DP=61;ExcessHet=3.0103;FS=1.777;MLEAC=1;MLEAF=0.500;MQ=54.08;MQRankSum=-1.545;QD=2.97;ReadPosRankSum=0.526;SOR=1.329	GT:AD:DP:GQ:PL	0/1:34,6:40:99:147,0,1452
EU153401.1	2564230	.	C	T	481.73	.	AC=1;AF=0.500;AN=2;BaseQRankSum=1.698;ClippingRankSum=0.000;DP=61;ExcessHet=3.0103;FS=0.000;MLEAC=1;MLEAF=0.500;MQ=54.08;MQRankSum=-2.541;QD=13.38;ReadPosRankSum=0.844;SOR=0.781	GT:AD:DP:GQ:PL	0/1:22,14:36:99:519,0,924
EU153401.1	2564231	.	A	G	112.77	.	AC=1;AF=0.500;AN=2;BaseQRankSum=1.025;ClippingRankSum=0.000;DP=59;ExcessHet=3.0103;FS=7.315;MLEAC=1;MLEAF=0.500;MQ=54.36;MQRankSum=-0.725;QD=2.82;ReadPosRankSum=-0.039;SOR=2.282	GT:AD:DP:GQ:PL	0/1:34,6:40:99:141,0,1530
EU153401.1	2564234	.	A	T	163.77	.	AC=1;AF=0.500;AN=2;BaseQRankSum=1.099;ClippingRankSum=0.000;DP=58;ExcessHet=3.0103;FS=15.043;MLEAC=1;MLEAF=0.500;MQ=54.76;MQRankSum=-1.023;QD=3.99;ReadPosRankSum=-0.481;SOR=2.531	GT:AD:DP:GQ:PL	0/1:34,7:41:99:192,0,1407
EU153401.1	2564235	.	AT	A	19.78	.	AC=1;AF=0.500;AN=2;BaseQRankSum=0.814;ClippingRankSum=0.000;DP=58;ExcessHet=3.0103;FS=2.092;MLEAC=1;MLEAF=0.500;MQ=54.76;MQRankSum=0.395;QD=0.48;ReadPosRankSum=1.398;SOR=1.371	GT:AD:DP:GQ:PL	0/1:37,4:41:57:57,0,1542
EU153401.1	2564240	.	T	G	214.73	.	AC=1;AF=0.500;AN=2;BaseQRankSum=0.452;ClippingRankSum=0.000;DP=54;ExcessHet=3.0103;FS=9.165;MLEAC=1;MLEAF=0.500;MQ=55.35;MQRankSum=-1.919;QD=6.14;ReadPosRankSum=-1.552;SOR=1.782	GT:AD:DP:GQ:PL	0/1:27,8:35:99:252,0,1152
EU153401.1	2564245	.	C	T	166.73	.	AC=1;AF=0.500;AN=2;BaseQRankSum=0.730;ClippingRankSum=0.000;DP=49;ExcessHet=3.0103;FS=14.755;MLEAC=1;MLEAF=0.500;MQ=54.92;MQRankSum=-1.211;QD=4.51;ReadPosRankSum=-1.474;SOR=2.534	GT:AD:DP:GQ:PL	0/1:30,7:37:99:204,0,1239
EU153401.1	2564246	.	C	A	160.73	.	AC=1;AF=0.500;AN=2;BaseQRankSum=1.259;ClippingRankSum=0.000;DP=48;ExcessHet=3.0103;FS=15.221;MLEAC=1;MLEAF=0.500;MQ=55.41;MQRankSum=-1.463;QD=4.12;ReadPosRankSum=-1.602;SOR=2.530	GT:AD:DP:GQ:PL	0/1:32,7:39:99:198,0,1323
EU153401.1	2564247	.	A	T	487.77	.	AC=1;AF=0.500;AN=2;BaseQRankSum=1.079;ClippingRankSum=0.000;DP=46;ExcessHet=3.0103;FS=1.310;MLEAC=1;MLEAF=0.500;MQ=55.56;MQRankSum=-2.173;QD=12.84;ReadPosRankSum=-0.939;SOR=0.430	GT:AD:DP:GQ:PL	0/1:24,14:38:99:516,0,959
EU153401.1	2564250	.	A	G	397.77	.	AC=1;AF=0.500;AN=2;BaseQRankSum=1.515;ClippingRankSum=0.000;DP=42;ExcessHet=3.0103;FS=1.392;MLEAC=1;MLEAF=0.500;MQ=55.72;MQRankSum=-1.194;QD=10.75;ReadPosRankSum=-1.423;SOR=0.387	GT:AD:DP:GQ:PL	0/1:25,12:37:99:426,0,926
EU153401.1	2564251	.	A	AC	34.73	.	AC=1;AF=0.500;AN=2;BaseQRankSum=1.146;ClippingRankSum=0.000;DP=42;ExcessHet=3.0103;FS=2.126;MLEAC=1;MLEAF=0.500;MQ=55.72;MQRankSum=0.138;QD=0.96;SOR=1.426	GT:AD:DP:GQ:PL	0/1:32,4:36:72:72,0,1332
EU153401.1	2564254	.	A	G	88.77	.	AC=1;AF=0.500;AN=2;BaseQRankSum=0.913;ClippingRankSum=0.000;DP=36;ExcessHet=3.0103;FS=2.189;MLEAC=1;MLEAF=0.500;MQ=57.01;MQRankSum=-0.161;QD=2.61;ReadPosRankSum=-0.802;SOR=1.609	GT:AD:DP:GQ:PL	0/1:30,4:34:99:117,0,1287
EU153401.1	2564256	.	G	T	142.77	.	AC=1;AF=0.500;AN=2;BaseQRankSum=1.053;ClippingRankSum=0.000;DP=34;ExcessHet=3.0103;FS=22.578;MLEAC=1;MLEAF=0.500;MQ=57.44;MQRankSum=-1.639;QD=4.46;ReadPosRankSum=-2.029;SOR=3.898	GT:AD:DP:GQ:PL	0/1:26,6:32:99:171,0,1116
EU153401.1	2564257	.	T	C	454.73	.	AC=1;AF=0.500;AN=2;BaseQRankSum=1.826;ClippingRankSum=0.000;DP=35;ExcessHet=3.0103;FS=1.412;MLEAC=1;MLEAF=0.500;MQ=57.51;MQRankSum=-2.783;QD=14.67;ReadPosRankSum=-1.442;SOR=0.681	GT:AD:DP:GQ:PL	0/1:18,13:31:99:492,0,717
EU153401.1	2564258	.	A	AG	40.73	.	AC=1;AF=0.500;AN=2;BaseQRankSum=0.930;ClippingRankSum=0.000;DP=34;ExcessHet=3.0103;FS=2.165;MLEAC=1;MLEAF=0.500;MQ=57.44;MQRankSum=-0.123;QD=1.23;ReadPosRankSum=-1.104;SOR=1.508	GT:AD:DP:GQ:PL	0/1:29,4:33:78:78,0,1248
EU153401.1	2564260	.	T	G	187.77	.	AC=1;AF=0.500;AN=2;BaseQRankSum=0.157;ClippingRankSum=0.000;DP=32;ExcessHet=3.0103;FS=7.334;MLEAC=1;MLEAF=0.500;MQ=57.27;MQRankSum=-0.870;QD=6.06;ReadPosRankSum=-0.025;SOR=2.289	GT:AD:DP:GQ:PL	0/1:25,6:31:99:216,0,1071
EU153401.1	2564261	.	A	G	190.73	.	AC=1;AF=0.500;AN=2;BaseQRankSum=1.397;ClippingRankSum=0.000;DP=32;ExcessHet=3.0103;FS=7.174;MLEAC=1;MLEAF=0.500;MQ=57.27;MQRankSum=-2.982;QD=6.58;ReadPosRankSum=-1.300;SOR=1.472	GT:AD:DP:GQ:PL	0/1:22,7:29:99:228,0,903
EU153401.1	2564266	.	T	C	328.73	.	AC=1;AF=0.500;AN=2;BaseQRankSum=1.621;ClippingRankSum=0.000;DP=32;ExcessHet=3.0103;FS=6.066;MLEAC=1;MLEAF=0.500;MQ=57.27;MQRankSum=-2.797;QD=11.74;ReadPosRankSum=-0.264;SOR=1.949	GT:AD:DP:GQ:PL	0/1:18,10:28:99:366,0,726
EU153401.1	2564269	.	G	A	505.77	.	AC=1;AF=0.500;AN=2;BaseQRankSum=1.352;ClippingRankSum=0.000;DP=31;ExcessHet=3.0103;FS=0.000;MLEAC=1;MLEAF=0.500;MQ=57.18;MQRankSum=-2.907;QD=16.32;ReadPosRankSum=-1.390;SOR=0.850	GT:AD:DP:GQ:PL	0/1:17,14:31:99:534,0,714
EU153401.1	2564274	.	T	A	11.12	.	AC=1;AF=0.500;AN=2;BaseQRankSum=0.639;ClippingRankSum=0.000;DP=32;ExcessHet=3.0103;FS=0.000;MLEAC=1;MLEAF=0.500;MQ=57.27;MQRankSum=-0.380;QD=0.35;ReadPosRankSum=-1.067;SOR=0.927	GT:AD:DP:GQ:PL	0/1:29,3:32:39:39,0,1209
EU153401.1	2564277	.	C	T	11.12	.	AC=1;AF=0.500;AN=2;BaseQRankSum=0.639;ClippingRankSum=0.000;DP=32;ExcessHet=3.0103;FS=0.000;MLEAC=1;MLEAF=0.500;MQ=57.27;MQRankSum=-0.380;QD=0.35;ReadPosRankSum=-1.229;SOR=0.927	GT:AD:DP:GQ:PL	0/1:29,3:32:39:39,0,1209
EU153401.1	2564281	.	G	A	370.77	.	AC=1;AF=0.500;AN=2;BaseQRankSum=1.115;ClippingRankSum=0.000;DP=31;ExcessHet=3.0103;FS=0.000;MLEAC=1;MLEAF=0.500;MQ=57.18;MQRankSum=-1.677;QD=11.96;ReadPosRankSum=-2.520;SOR=0.502	GT:AD:DP:GQ:PL	0/1:20,11:31:99:399,0,849
EU153401.1	2564282	.	AGT	A	184.73	.	AC=1;AF=0.500;AN=2;BaseQRankSum=-0.198;ClippingRankSum=0.000;DP=31;ExcessHet=3.0103;FS=3.785;MLEAC=1;MLEAF=0.500;MQ=57.18;MQRankSum=-2.529;QD=6.60;ReadPosRankSum=-2.415;SOR=0.681	GT:AD:DP:GQ:PL	0/1:21,7:28:99:222,0,987
EU153401.1	2564283	.	G	A	52.77	.	AC=1;AF=0.500;AN=2;BaseQRankSum=0.635;ClippingRankSum=0.000;DP=30;ExcessHet=3.0103;FS=1.996;MLEAC=1;MLEAF=0.500;MQ=57.09;MQRankSum=0.000;QD=1.76;ReadPosRankSum=-0.885;SOR=1.179	GT:AD:DP:GQ:PL	0/1:26,4:30:81:81,0,1206
EU153401.1	2564292	.	T	C	187.77	.	AC=1;AF=0.500;AN=2;BaseQRankSum=1.417;ClippingRankSum=0.000;DP=35;ExcessHet=3.0103;FS=0.000;MLEAC=1;MLEAF=0.500;MQ=55.99;MQRankSum=-1.735;QD=5.69;ReadPosRankSum=-1.142;SOR=0.503	GT:AD:DP:GQ:PL	0/1:26,7:33:99:216,0,1071
EU153401.1	2564311	.	C	A	112.77	.	AC=1;AF=0.500;AN=2;BaseQRankSum=1.073;ClippingRankSum=0.000;DP=25;ExcessHet=3.0103;FS=2.481;MLEAC=1;MLEAF=0.500;MQ=58.14;MQRankSum=-4.813;QD=4.51;ReadPosRankSum=-1.673;SOR=1.015	GT:AD:DP:GQ:PL	0/1:22,3:25:99:141,0,951
EU153401.1	2564316	.	T	C	31.77	.	AC=1;AF=0.500;AN=2;BaseQRankSum=1.210;ClippingRankSum=0.000;DP=24;ExcessHet=3.0103;FS=0.000;MLEAC=1;MLEAF=0.500;MQ=58.71;MQRankSum=-3.731;QD=1.32;ReadPosRankSum=-1.048;SOR=0.657	GT:AD:DP:GQ:PL	0/1:21,3:24:60:60,0,915
EU153401.1	2564541	.	G	C	648.28	.	AC=2;AF=1.00;AN=2;BaseQRankSum=-0.177;ClippingRankSum=0.000;DP=26;ExcessHet=3.0103;FS=3.522;MLEAC=2;MLEAF=1.00;MQ=52.74;MQRankSum=4.366;QD=28.19;ReadPosRankSum=1.544;SOR=0.761	GT:AD:DP:GQ:PL	1/1:1,17:18:9:676,9,0
EU153401.1	2564600	.	A	T	101.77	.	AC=1;AF=0.500;AN=2;BaseQRankSum=0.675;ClippingRankSum=0.000;DP=67;ExcessHet=3.0103;FS=6.081;MLEAC=1;MLEAF=0.500;MQ=40.31;MQRankSum=3.725;QD=1.52;ReadPosRankSum=1.670;SOR=0.161	GT:AD:DP:GQ:PL	0/1:59,8:67:99:130,0,1763
EU153401.1	2564765	.	CT	C	749.73	.	AC=1;AF=0.500;AN=2;BaseQRankSum=-0.830;ClippingRankSum=0.000;DP=42;ExcessHet=3.0103;FS=0.000;MLEAC=1;MLEAF=0.500;MQ=53.24;MQRankSum=3.630;QD=24.18;ReadPosRankSum=2.701;SOR=0.941	GT:AD:DP:GQ:PL	0/1:6,25:31:99:787,0,158
EU153401.1	2564772	.	A	T	57.77	.	AC=1;AF=0.500;AN=2;BaseQRankSum=0.635;ClippingRankSum=0.000;DP=39;ExcessHet=3.0103;FS=0.000;MLEAC=1;MLEAF=0.500;MQ=53.24;MQRankSum=-2.960;QD=1.93;ReadPosRankSum=-1.550;SOR=0.446	GT:AD:DP:GQ:PL	0/1:26,4:30:86:86,0,1091
EU153401.1	2564912	.	C	G	968.77	.	AC=2;AF=1.00;AN=2;DP=31;ExcessHet=3.0103;FS=0.000;MLEAC=2;MLEAF=1.00;MQ=58.43;QD=31.39;SOR=1.609	GT:AD:DP:GQ:PL	1/1:0,25:25:75:997,75,0
EU153401.1	2564943	.	A	T	100.77	.	AC=1;AF=0.500;AN=2;BaseQRankSum=1.515;ClippingRankSum=0.000;DP=51;ExcessHet=3.0103;FS=6.543;MLEAC=1;MLEAF=0.500;MQ=52.49;MQRankSum=-4.452;QD=2.40;ReadPosRankSum=-3.597;SOR=2.093	GT:AD:DP:GQ:PL	0/1:35,7:42:99:129,0,1215
EU153401.1	2564985	.	G	C	974.77	.	AC=1;AF=0.500;AN=2;BaseQRankSum=-3.274;ClippingRankSum=0.000;DP=69;ExcessHet=3.0103;FS=0.000;MLEAC=1;MLEAF=0.500;MQ=47.43;MQRankSum=7.043;QD=17.41;ReadPosRankSum=5.343;SOR=0.779	GT:AD:DP:GQ:PL	0/1:25,31:56:99:1003,0,730
EU153401.1	2564992	.	G	T	23.79	.	AC=1;AF=0.500;AN=2;BaseQRankSum=0.939;ClippingRankSum=0.000;DP=57;ExcessHet=3.0103;FS=4.819;MLEAC=1;MLEAF=0.500;MQ=49.68;MQRankSum=-1.292;QD=0.49;ReadPosRankSum=-1.371;SOR=1.537	GT:AD:DP:GQ:PL	0/1:45,4:49:52:52,0,1932
EU153401.1	2564997	.	G	A	16.86	.	AC=1;AF=0.500;AN=2;BaseQRankSum=0.921;ClippingRankSum=0.000;DP=52;ExcessHet=3.0103;FS=4.872;MLEAC=1;MLEAF=0.500;MQ=51.38;MQRankSum=-1.842;QD=0.37;ReadPosRankSum=-2.775;SOR=1.532	GT:AD:DP:GQ:PL	0/1:41,4:45:45:45,0,1701
EU153401.1	2565011	.	A	C	1147.77	.	AC=2;AF=1.00;AN=2;BaseQRankSum=-0.505;ClippingRankSum=0.000;DP=37;ExcessHet=3.0103;FS=3.912;MLEAC=2;MLEAF=1.00;MQ=55.23;MQRankSum=2.638;QD=33.75;ReadPosRankSum=1.626;SOR=0.962	GT:AD:DP:GQ:PL	1/1:1,31:32:61:1176,61,0
EU153401.1	2565152	.	A	G	43.77	.	AC=1;AF=0.500;AN=2;BaseQRankSum=0.930;ClippingRankSum=0.000;DP=55;ExcessHet=3.0103;FS=2.210;MLEAC=1;MLEAF=0.500;MQ=51.55;MQRankSum=-3.743;QD=1.33;ReadPosRankSum=-0.801;SOR=1.585	GT:AD:DP:GQ:PL	0/1:29,4:33:72:72,0,1267
EU153401.1	2565162	.	C	T	11.12	.	AC=1;AF=0.500;AN=2;BaseQRankSum=1.069;ClippingRankSum=0.000;DP=34;ExcessHet=3.0103;FS=4.781;MLEAC=1;MLEAF=0.500;MQ=53.44;MQRankSum=-3.582;QD=0.36;ReadPosRankSum=-0.472;SOR=1.539	GT:AD:DP:GQ:PL	0/1:27,4:31:39:39,0,1190
EU153401.1	2565168	.	A	AGAT	130.73	.	AC=1;AF=0.500;AN=2;BaseQRankSum=0.968;ClippingRankSum=0.000;DP=31;ExcessHet=3.0103;FS=8.737;MLEAC=1;MLEAF=0.500;MQ=54.41;MQRankSum=-4.145;QD=4.22;ReadPosRankSum=-0.699;SOR=1.881	GT:AD:DP:GQ:PL	0/1:26,5:31:99:168,0,1125
EU153401.1	2565178	.	A	G	193.77	.	AC=1;AF=0.500;AN=2;BaseQRankSum=1.179;ClippingRankSum=0.000;DP=31;ExcessHet=3.0103;FS=6.576;MLEAC=1;MLEAF=0.500;MQ=55.30;MQRankSum=-4.898;QD=6.25;ReadPosRankSum=-1.230;SOR=1.512	GT:AD:DP:GQ:PL	0/1:24,7:31:99:222,0,987
EU153401.1	2565179	.	T	C	190.77	.	AC=1;AF=0.500;AN=2;BaseQRankSum=0.583;ClippingRankSum=0.000;DP=31;ExcessHet=3.0103;FS=6.576;MLEAC=1;MLEAF=0.500;MQ=55.30;MQRankSum=-4.898;QD=6.15;ReadPosRankSum=-1.230;SOR=1.512	GT:AD:DP:GQ:PL	0/1:24,7:31:99:219,0,1008
EU153401.1	2565192	.	A	G	69.77	.	AC=1;AF=0.500;AN=2;BaseQRankSum=-1.474;ClippingRankSum=0.000;DP=37;ExcessHet=3.0103;FS=2.869;MLEAC=1;MLEAF=0.500;MQ=55.15;MQRankSum=0.793;QD=1.89;ReadPosRankSum=-0.944;SOR=1.646	GT:AD:DP:GQ:PL	0/1:35,2:37:98:98,0,1475
EU153401.1	2565203	.	C	T	25.78	.	AC=1;AF=0.500;AN=2;BaseQRankSum=0.962;ClippingRankSum=0.000;DP=42;ExcessHet=3.0103;FS=10.943;MLEAC=1;MLEAF=0.500;MQ=53.85;MQRankSum=-3.585;QD=0.61;ReadPosRankSum=-1.356;SOR=1.422	GT:AD:DP:GQ:PL	0/1:38,4:42:54:54,0,1563
EU153401.1	2565205	.	G	A	94.77	.	AC=1;AF=0.500;AN=2;BaseQRankSum=1.197;ClippingRankSum=0.000;DP=42;ExcessHet=3.0103;FS=21.283;MLEAC=1;MLEAF=0.500;MQ=53.85;MQRankSum=-4.720;QD=2.26;ReadPosRankSum=-2.546;SOR=2.208	GT:AD:DP:GQ:PL	0/1:36,6:42:99:123,0,1488
EU153401.1	2565215	.	C	T	124.77	.	AC=1;AF=0.500;AN=2;BaseQRankSum=1.014;ClippingRankSum=0.000;DP=31;ExcessHet=3.0103;FS=2.599;MLEAC=1;MLEAF=0.500;MQ=55.90;MQRankSum=-3.518;QD=4.02;ReadPosRankSum=-0.970;SOR=1.371	GT:AD:DP:GQ:PL	0/1:28,3:31:99:153,0,1345
EU153401.1	2565223	.	T	G	73.77	.	AC=1;AF=0.500;AN=2;BaseQRankSum=1.252;ClippingRankSum=0.000;DP=25;ExcessHet=3.0103;FS=0.000;MLEAC=1;MLEAF=0.500;MQ=56.85;MQRankSum=-4.827;QD=2.95;ReadPosRankSum=-2.158;SOR=0.569	GT:AD:DP:GQ:PL	0/1:21,4:25:99:102,0,912
EU153401.1	2565234	.	A	C	22.75	.	AC=1;AF=0.500;AN=2;DP=22;ExcessHet=3.0103;FS=0.000;MLEAC=1;MLEAF=0.500;MQ=58.86;QD=1.03;SOR=0.307	GT:AD:DP:GQ:PL	0/1:22,0:22:60:60,0,915
EU153401.1	2565235	.	T	A	22.75	.	AC=1;AF=0.500;AN=2;DP=22;ExcessHet=3.0103;FS=0.000;MLEAC=1;MLEAF=0.500;MQ=58.86;QD=1.03;SOR=0.307	GT:AD:DP:GQ:PL	0/1:22,0:22:60:60,0,915
EU153401.1	2565299	.	G	A	596.77	.	AC=2;AF=1.00;AN=2;DP=16;ExcessHet=3.0103;FS=0.000;MLEAC=2;MLEAF=1.00;MQ=58.95;QD=30.32;SOR=0.818	GT:AD:DP:GQ:PL	1/1:0,15:15:45:625,45,0
EU153401.1	2565615	.	G	A	43.77	.	AC=1;AF=0.500;AN=2;BaseQRankSum=0.992;ClippingRankSum=0.000;DP=39;ExcessHet=3.0103;FS=2.083;MLEAC=1;MLEAF=0.500;MQ=54.59;MQRankSum=-4.633;QD=1.25;ReadPosRankSum=-0.391;SOR=1.329	GT:AD:DP:GQ:PL	0/1:31,4:35:72:72,0,1321
EU153401.1	2565621	.	ACGC	A	34.73	.	AC=1;AF=0.500;AN=2;BaseQRankSum=0.974;ClippingRankSum=0.000;DP=42;ExcessHet=3.0103;FS=2.126;MLEAC=1;MLEAF=0.500;MQ=53.89;MQRankSum=-4.705;QD=0.96;ReadPosRankSum=-1.248;SOR=1.426	GT:AD:DP:GQ:PL	0/1:32,4:36:72:72,0,1331
EU153401.1	2565622	.	C	T	1082.77	.	AC=1;AF=0.500;AN=2;BaseQRankSum=-1.150;ClippingRankSum=0.000;DP=42;ExcessHet=3.0103;FS=1.725;MLEAC=1;MLEAF=0.500;MQ=53.89;MQRankSum=5.935;QD=30.08;ReadPosRankSum=2.620;SOR=0.380	GT:AD:DP:GQ:PL	0/1:6,30:36:99:1111,0,129
EU153401.1	2565627	.	A	C	46.77	.	AC=1;AF=0.500;AN=2;BaseQRankSum=0.814;ClippingRankSum=0.000;DP=40;ExcessHet=3.0103;FS=2.189;MLEAC=1;MLEAF=0.500;MQ=53.57;MQRankSum=-4.560;QD=1.38;SOR=1.609	GT:AD:DP:GQ:PL	0/1:30,4:34:75:75,0,1290
EU153401.1	2565967	.	A	AC	191.73	.	AC=1;AF=0.500;AN=2;BaseQRankSum=0.228;ClippingRankSum=0.000;DP=148;ExcessHet=3.0103;FS=0.000;MLEAC=1;MLEAF=0.500;MQ=48.88;MQRankSum=-1.059;QD=3.31;ReadPosRankSum=0.225;SOR=0.569	GT:AD:DP:GQ:PL	0/1:49,9:58:99:229,0,2101
EU153401.1	2565969	.	CATA	C	386.73	.	AC=1;AF=0.500;AN=2;BaseQRankSum=1.468;ClippingRankSum=0.000;DP=125;ExcessHet=3.0103;FS=13.959;MLEAC=1;MLEAF=0.500;MQ=49.92;MQRankSum=-3.547;QD=7.16;ReadPosRankSum=-0.079;SOR=3.131	GT:AD:DP:GQ:PL	0/1:41,13:54:99:424,0,1706
EU153401.1	2565970	.	A	ACGC	95.73	.	AC=1;AF=0.500;AN=2;BaseQRankSum=1.004;ClippingRankSum=0.000;DP=79;ExcessHet=3.0103;FS=1.601;MLEAC=1;MLEAF=0.500;MQ=50.57;MQRankSum=-1.055;QD=1.54;ReadPosRankSum=-0.549;SOR=0.356	GT:AD:DP:GQ:PL	0/1:54,8:62:99:133,0,2280
EU153401.1	2565971	.	TAAATGAATAAGTA	T	119.73	.	AC=1;AF=0.500;AN=2;BaseQRankSum=1.096;ClippingRankSum=0.000;DP=78;ExcessHet=3.0103;FS=0.000;MLEAC=1;MLEAF=0.500;MQ=50.78;MQRankSum=-1.558;QD=2.22;ReadPosRankSum=-0.321;SOR=0.446	GT:AD:DP:GQ:PL	0/1:46,8:54:99:157,0,2020
EU153401.1	2565973	.	A	C	459.77	.	AC=1;AF=0.500;AN=2;BaseQRankSum=1.460;ClippingRankSum=0.000;DP=78;ExcessHet=3.0103;FS=7.146;MLEAC=1;MLEAF=0.500;MQ=50.78;MQRankSum=-3.900;QD=7.42;ReadPosRankSum=-1.507;SOR=1.967	GT:AD:DP:GQ:PL	0/1:47,15:62:99:488,0,1928
EU153401.1	2565977	.	A	C	465.73	.	AC=1;AF=0.500;AN=2;BaseQRankSum=1.249;ClippingRankSum=0.000;DP=75;ExcessHet=3.0103;FS=9.635;MLEAC=1;MLEAF=0.500;MQ=50.56;MQRankSum=-3.404;QD=8.17;ReadPosRankSum=-2.265;SOR=2.265	GT:AD:DP:GQ:PL	0/1:42,15:57:99:503,0,1718
EU153401.1	2565978	.	A	T	330.77	.	AC=1;AF=0.500;AN=2;BaseQRankSum=1.048;ClippingRankSum=0.000;DP=75;ExcessHet=3.0103;FS=10.643;MLEAC=1;MLEAF=0.500;MQ=50.56;MQRankSum=-2.792;QD=5.51;ReadPosRankSum=-2.431;SOR=2.517	GT:AD:DP:GQ:PL	0/1:48,12:60:99:359,0,1979
EU153401.1	2565979	.	TAAG	T	102.73	.	AC=1;AF=0.500;AN=2;BaseQRankSum=0.883;ClippingRankSum=0.000;DP=74;ExcessHet=3.0103;FS=3.797;MLEAC=1;MLEAF=0.500;MQ=50.85;MQRankSum=-1.859;QD=1.77;ReadPosRankSum=-2.822;SOR=1.445	GT:AD:DP:GQ:PL	0/1:51,7:58:99:140,0,2120
EU153401.1	2565980	.	AAG	A	330.73	.	AC=1;AF=0.500;AN=2;BaseQRankSum=0.386;ClippingRankSum=0.000;DP=73;ExcessHet=3.0103;FS=5.185;MLEAC=1;MLEAF=0.500;MQ=50.99;MQRankSum=-2.566;QD=5.80;ReadPosRankSum=0.735;SOR=1.671	GT:AD:DP:GQ:PL	0/1:45,12:57:99:368,0,1853
EU153401.1	2565986	.	G	T	165.77	.	AC=1;AF=0.500;AN=2;BaseQRankSum=1.081;ClippingRankSum=0.000;DP=70;ExcessHet=3.0103;FS=1.601;MLEAC=1;MLEAF=0.500;MQ=51.16;MQRankSum=-1.298;QD=3.01;SOR=0.363	GT:AD:DP:GQ:PL	0/1:47,8:55:99:194,0,1949
EU153401.1	2565989	.	CAATT	C	105.73	.	AC=1;AF=0.500;AN=2;BaseQRankSum=-0.416;ClippingRankSum=0.000;DP=71;ExcessHet=3.0103;FS=3.962;MLEAC=1;MLEAF=0.500;MQ=51.29;MQRankSum=-1.975;QD=1.89;SOR=1.808	GT:AD:DP:GQ:PL	0/1:49,7:56:99:143,0,2078
EU153401.1	2565991	.	A	AG	156.73	.	AC=1;AF=0.500;AN=2;BaseQRankSum=1.204;ClippingRankSum=0.000;DP=68;ExcessHet=3.0103;FS=1.542;MLEAC=1;MLEAF=0.500;MQ=51.07;MQRankSum=-1.233;QD=2.96;SOR=0.402	GT:AD:DP:GQ:PL	0/1:45,8:53:99:194,0,1949
EU153401.1	2565996	.	TC	T	21.76	.	AC=1;AF=0.500;AN=2;BaseQRankSum=0.913;ClippingRankSum=0.000;DP=68;ExcessHet=3.0103;FS=0.000;MLEAC=1;MLEAF=0.500;MQ=51.50;MQRankSum=0.108;QD=0.40;ReadPosRankSum=-0.724;SOR=0.463	GT:AD:DP:GQ:PL	0/1:50,5:55:59:59,0,2084
EU153401.1	2565997	.	C	T	159.77	.	AC=1;AF=0.500;AN=2;BaseQRankSum=1.150;ClippingRankSum=0.000;DP=68;ExcessHet=3.0103;FS=1.554;MLEAC=1;MLEAF=0.500;MQ=51.50;MQRankSum=-1.983;QD=2.80;ReadPosRankSum=1.401;SOR=1.071	GT:AD:DP:GQ:PL	0/1:49,8:57:99:188,0,2033
EU153401.1	2565998	.	T	TTTG	159.73	.	AC=1;AF=0.500;AN=2;BaseQRankSum=0.540;ClippingRankSum=0.000;DP=67;ExcessHet=3.0103;FS=0.000;MLEAC=1;MLEAF=0.500;MQ=51.57;MQRankSum=-1.241;QD=3.07;ReadPosRankSum=-0.370;SOR=0.495	GT:AD:DP:GQ:PL	0/1:44,8:52:99:197,0,1907
EU153401.1	2566000	.	C	T	717.73	.	AC=1;AF=0.500;AN=2;BaseQRankSum=1.469;ClippingRankSum=0.000;DP=66;ExcessHet=3.0103;FS=9.605;MLEAC=1;MLEAF=0.500;MQ=51.43;MQRankSum=-4.650;QD=16.69;ReadPosRankSum=-0.649;SOR=2.207	GT:AD:DP:GQ:PL	0/1:27,16:43:99:755,0,1120
EU153401.1	2566001	.	A	G	303.77	.	AC=1;AF=0.500;AN=2;BaseQRankSum=0.618;ClippingRankSum=0.000;DP=65;ExcessHet=3.0103;FS=5.369;MLEAC=1;MLEAF=0.500;MQ=51.29;MQRankSum=-1.924;QD=5.73;ReadPosRankSum=-0.633;SOR=1.845	GT:AD:DP:GQ:PL	0/1:42,11:53:99:332,0,1772
EU153401.1	2566003	.	T	C	747.73	.	AC=1;AF=0.500;AN=2;BaseQRankSum=1.792;ClippingRankSum=0.000;DP=72;ExcessHet=3.0103;FS=8.061;MLEAC=1;MLEAF=0.500;MQ=51.45;MQRankSum=-4.936;QD=14.66;ReadPosRankSum=1.148;SOR=1.828	GT:AD:DP:GQ:PL	0/1:30,21:51:99:785,0,1431
EU153401.1	2566007	.	A	G	690.73	.	AC=1;AF=0.500;AN=2;BaseQRankSum=1.773;ClippingRankSum=0.000;DP=64;ExcessHet=3.0103;FS=1.105;MLEAC=1;MLEAF=0.500;MQ=51.67;MQRankSum=-3.466;QD=12.56;ReadPosRankSum=1.141;SOR=1.022	GT:AD:DP:GQ:PL	0/1:35,20:55:99:728,0,1582
EU153401.1	2566011	.	G	C	69.77	.	AC=1;AF=0.500;AN=2;BaseQRankSum=-0.265;ClippingRankSum=0.000;DP=63;ExcessHet=3.0103;FS=4.202;MLEAC=1;MLEAF=0.500;MQ=51.35;MQRankSum=-2.150;QD=1.29;ReadPosRankSum=1.744;SOR=1.652	GT:AD:DP:GQ:PL	0/1:49,5:54:98:98,0,2212
EU153401.1	2566018	.	T	C	238.77	.	AC=1;AF=0.500;AN=2;BaseQRankSum=1.197;ClippingRankSum=0.000;DP=57;ExcessHet=3.0103;FS=1.473;MLEAC=1;MLEAF=0.500;MQ=51.50;MQRankSum=-2.599;QD=5.31;ReadPosRankSum=1.397;SOR=1.101	GT:AD:DP:GQ:PL	0/1:36,9:45:99:267,0,1694
EU153401.1	2566020	.	G	T	784.77	.	AC=1;AF=0.500;AN=2;BaseQRankSum=1.470;ClippingRankSum=0.000;DP=55;ExcessHet=3.0103;FS=1.216;MLEAC=1;MLEAF=0.500;MQ=51.41;MQRankSum=-4.857;QD=19.14;ReadPosRankSum=-0.088;SOR=1.013	GT:AD:DP:GQ:PL	0/1:21,20:41:99:813,0,1069
EU153401.1	2566022	.	C	T	36.73	.	AC=1;AF=0.500;AN=2;BaseQRankSum=-0.668;ClippingRankSum=0.000;DP=58;ExcessHet=3.0103;FS=0.000;MLEAC=1;MLEAF=0.500;MQ=50.86;MQRankSum=-0.462;QD=0.75;ReadPosRankSum=-0.782;SOR=0.719	GT:AD:DP:GQ:PL	0/1:44,5:49:74:74,0,2020
EU153401.1	2566028	.	G	A	46.73	.	AC=1;AF=0.500;AN=2;BaseQRankSum=1.004;ClippingRankSum=0.000;DP=59;ExcessHet=3.0103;FS=1.911;MLEAC=1;MLEAF=0.500;MQ=50.64;MQRankSum=-0.971;QD=0.99;ReadPosRankSum=1.205;SOR=0.857	GT:AD:DP:GQ:PL	0/1:42,5:47:84:84,0,1916
EU153401.1	2566031	.	A	G	136.73	.	AC=1;AF=0.500;AN=2;BaseQRankSum=0.808;ClippingRankSum=0.000;DP=56;ExcessHet=3.0103;FS=0.000;MLEAC=1;MLEAF=0.500;MQ=50.09;MQRankSum=-1.042;QD=3.11;ReadPosRankSum=-2.344;SOR=0.765	GT:AD:DP:GQ:PL	0/1:37,7:44:99:174,0,1826
EU153401.1	2566037	.	A	ATTTCTTCTCTTCCATCTCT	136.73	.	AC=1;AF=0.500;AN=2;BaseQRankSum=0.907;ClippingRankSum=0.000;DP=55;ExcessHet=3.0103;FS=0.000;MLEAC=1;MLEAF=0.500;MQ=49.89;MQRankSum=-0.829;QD=2.97;ReadPosRankSum=-2.653;SOR=0.773	GT:AD:DP:GQ:PL	0/1:39,7:46:99:174,0,1826
EU153401.1	2566038	.	G	GTTCCA	163.73	.	AC=1;AF=0.500;AN=2;BaseQRankSum=1.155;ClippingRankSum=0.000;DP=55;ExcessHet=3.0103;FS=0.000;MLEAC=1;MLEAF=0.500;MQ=49.89;MQRankSum=-1.245;QD=4.31;ReadPosRankSum=-2.276;SOR=0.614	GT:AD:DP:GQ:PL	0/1:31,7:38:99:201,0,1448
EU153401.1	2566042	.	T	C	505.73	.	AC=1;AF=0.500;AN=2;BaseQRankSum=0.412;ClippingRankSum=0.000;DP=55;ExcessHet=3.0103;FS=6.930;MLEAC=1;MLEAF=0.500;MQ=50.28;MQRankSum=-4.069;QD=11.76;ReadPosRankSum=-0.782;SOR=1.194	GT:AD:DP:GQ:PL	0/1:29,14:43:99:543,0,1494
EU153401.1	2566049	.	AGAT	A	208.73	.	AC=1;AF=0.500;AN=2;BaseQRankSum=0.815;ClippingRankSum=0.000;DP=48;ExcessHet=3.0103;FS=1.608;MLEAC=1;MLEAF=0.500;MQ=50.55;MQRankSum=-3.584;QD=5.80;ReadPosRankSum=-0.436;SOR=1.104	GT:AD:DP:GQ:PL	0/1:28,8:36:99:246,0,1652
EU153401.1	2566050	.	G	A	17.80	.	AC=1;AF=0.500;AN=2;BaseQRankSum=0.600;ClippingRankSum=0.000;DP=43;ExcessHet=3.0103;FS=2.165;MLEAC=1;MLEAF=0.500;MQ=50.70;MQRankSum=-1.613;QD=0.54;ReadPosRankSum=-1.100;SOR=1.508	GT:AD:DP:GQ:PL	0/1:29,4:33:55:55,0,1711
EU153401.1	2566057	.	C	T	181.77	.	AC=1;AF=0.500;AN=2;BaseQRankSum=-0.304;ClippingRankSum=0.000;DP=42;ExcessHet=3.0103;FS=0.000;MLEAC=1;MLEAF=0.500;MQ=50.04;MQRankSum=-0.766;QD=5.35;ReadPosRankSum=-2.423;SOR=0.859	GT:AD:DP:GQ:PL	0/1:27,7:34:99:210,0,1584
EU153401.1	2566058	.	C	T	493.73	.	AC=1;AF=0.500;AN=2;BaseQRankSum=1.307;ClippingRankSum=0.000;DP=40;ExcessHet=3.0103;FS=1.484;MLEAC=1;MLEAF=0.500;MQ=50.23;MQRankSum=-4.046;QD=16.46;ReadPosRankSum=-1.834;SOR=0.368	GT:AD:DP:GQ:PL	0/1:17,13:30:99:531,0,1170
EU153401.1	2566060	.	G	A	82.77	.	AC=1;AF=0.500;AN=2;BaseQRankSum=0.806;ClippingRankSum=0.000;DP=40;ExcessHet=3.0103;FS=0.000;MLEAC=1;MLEAF=0.500;MQ=50.00;MQRankSum=-2.850;QD=2.51;ReadPosRankSum=-0.240;SOR=1.022	GT:AD:DP:GQ:PL	0/1:28,5:33:99:111,0,1957
EU153401.1	2566071	.	C	G	199.77	.	AC=1;AF=0.500;AN=2;BaseQRankSum=-0.843;ClippingRankSum=0.000;DP=47;ExcessHet=3.0103;FS=9.049;MLEAC=1;MLEAF=0.500;MQ=48.48;MQRankSum=3.169;QD=5.26;ReadPosRankSum=2.987;SOR=2.032	GT:AD:DP:GQ:PL	0/1:29,9:38:99:228,0,1522
EU153401.1	2566076	.	G	A	382.77	.	AC=1;AF=0.500;AN=2;BaseQRankSum=1.134;ClippingRankSum=0.000;DP=46;ExcessHet=3.0103;FS=0.000;MLEAC=1;MLEAF=0.500;MQ=48.79;MQRankSum=-2.655;QD=8.90;ReadPosRankSum=-1.921;SOR=0.634	GT:AD:DP:GQ:PL	0/1:31,12:43:99:411,0,1548
EU153401.1	2566083	.	G	A	293.77	.	AC=1;AF=0.500;AN=2;BaseQRankSum=0.029;ClippingRankSum=0.000;DP=46;ExcessHet=3.0103;FS=3.119;MLEAC=1;MLEAF=0.500;MQ=47.32;MQRankSum=-0.868;QD=6.83;ReadPosRankSum=-2.147;SOR=0.982	GT:AD:DP:GQ:PL	0/1:33,10:43:99:322,0,2147
EU153401.1	2566148	.	AGATAGTAAGTTGGGGGGGCGGTGCAGAGAGAGGAGACAGAATCCCAAGCGGGCTCCGCACTGTGAGGACAGAGCCCAATGCGAGGCTCGAACTCATGAACCATGAGATCATGACCTGAGCTGAGACCAAGAGTTGGACGCTCAACTGACTGAGCCATCCAGGAACCCTGAAACTGGACCACTTTCCTACC	A	1013.73	.	AC=1;AF=0.500;AN=2;BaseQRankSum=0.258;ClippingRankSum=0.000;DP=430;ExcessHet=3.0103;FS=40.825;MLEAC=1;MLEAF=0.500;MQ=42.70;MQRankSum=-0.251;QD=3.93;SOR=2.318	GT:AD:DP:GQ:PL	0/1:211,47:258:99:1051,0,8732
EU153401.1	2566267	.	G	A	371.77	.	AC=1;AF=0.500;AN=2;BaseQRankSum=-0.112;ClippingRankSum=0.000;DP=196;ExcessHet=3.0103;FS=12.492;MLEAC=1;MLEAF=0.500;MQ=39.46;MQRankSum=0.963;QD=1.92;ReadPosRankSum=1.579;SOR=1.245	GT:AD:DP:GQ:PL	0/1:169,25:194:99:400,0,6942
EU153401.1	2566272	.	G	A	615.77	.	AC=1;AF=0.500;AN=2;BaseQRankSum=-0.561;ClippingRankSum=0.000;DP=105;ExcessHet=3.0103;FS=0.000;MLEAC=1;MLEAF=0.500;MQ=42.89;MQRankSum=-3.652;QD=7.24;ReadPosRankSum=0.950;SOR=0.774	GT:AD:DP:GQ:PL	0/1:59,26:85:99:644,0,2082
EU153401.1	2566290	.	C	T	10.20	.	AC=1;AF=0.500;AN=2;BaseQRankSum=0.561;ClippingRankSum=0.000;DP=71;ExcessHet=3.0103;FS=23.539;MLEAC=1;MLEAF=0.500;MQ=42.95;MQRankSum=0.698;QD=0.17;ReadPosRankSum=-2.542;SOR=3.589	GT:AD:DP:GQ:PL	0/1:56,5:61:38:38,0,2351
EU153401.1	2566385	.	A	G	136.77	.	AC=1;AF=0.500;AN=2;BaseQRankSum=0.000;ClippingRankSum=0.000;DP=20;ExcessHet=3.0103;FS=2.128;MLEAC=1;MLEAF=0.500;MQ=50.47;MQRankSum=-2.663;QD=6.84;ReadPosRankSum=-2.360;SOR=1.402	GT:AD:DP:GQ:PL	0/1:15,5:20:99:165,0,574
EU153401.1	2566388	.	A	C	263.77	.	AC=1;AF=0.500;AN=2;BaseQRankSum=0.000;ClippingRankSum=0.000;DP=22;ExcessHet=3.0103;FS=0.000;MLEAC=1;MLEAF=0.500;MQ=49.08;MQRankSum=-4.238;QD=11.99;ReadPosRankSum=-3.009;SOR=0.569	GT:AD:DP:GQ:PL	0/1:13,9:22:99:292,0,602
EU153401.1	2566406	.	T	C	16.86	.	AC=1;AF=0.500;AN=2;BaseQRankSum=0.761;ClippingRankSum=0.000;DP=30;ExcessHet=3.0103;FS=5.539;MLEAC=1;MLEAF=0.500;MQ=51.20;MQRankSum=-2.542;QD=0.56;ReadPosRankSum=1.074;SOR=2.194	GT:AD:DP:GQ:PL	0/1:27,3:30:45:45,0,1125
EU153401.1	2566408	.	A	G	142.77	.	AC=1;AF=0.500;AN=2;BaseQRankSum=-1.917;ClippingRankSum=0.000;DP=30;ExcessHet=3.0103;FS=4.298;MLEAC=1;MLEAF=0.500;MQ=51.20;MQRankSum=-3.227;QD=4.76;ReadPosRankSum=1.298;SOR=1.765	GT:AD:DP:GQ:PL	0/1:24,6:30:99:171,0,1090
EU153401.1	2566416	.	T	C	515.77	.	AC=1;AF=0.500;AN=2;BaseQRankSum=0.861;ClippingRankSum=0.000;DP=38;ExcessHet=3.0103;FS=1.283;MLEAC=1;MLEAF=0.500;MQ=52.18;MQRankSum=-4.396;QD=13.57;ReadPosRankSum=-0.465;SOR=1.008	GT:AD:DP:GQ:PL	0/1:23,15:38:99:544,0,863
EU153401.1	2566420	.	G	C	70.77	.	AC=1;AF=0.500;AN=2;BaseQRankSum=0.447;ClippingRankSum=0.000;DP=41;ExcessHet=3.0103;FS=0.000;MLEAC=1;MLEAF=0.500;MQ=51.09;MQRankSum=-2.294;QD=1.73;ReadPosRankSum=1.139;SOR=1.022	GT:AD:DP:GQ:PL	0/1:36,5:41:99:99,0,1539
EU153401.1	2566432	.	T	C	94.73	.	AC=1;AF=0.500;AN=2;BaseQRankSum=0.694;ClippingRankSum=0.000;DP=31;ExcessHet=3.0103;FS=0.000;MLEAC=1;MLEAF=0.500;MQ=51.42;MQRankSum=-2.340;QD=3.06;ReadPosRankSum=2.463;SOR=1.022	GT:AD:DP:GQ:PL	0/1:26,5:31:99:132,0,1077
EU153401.1	2566443	.	CA	C	112.73	.	AC=1;AF=0.500;AN=2;BaseQRankSum=0.795;ClippingRankSum=0.000;DP=25;ExcessHet=3.0103;FS=2.054;MLEAC=1;MLEAF=0.500;MQ=53.11;MQRankSum=-2.823;QD=4.51;ReadPosRankSum=2.765;SOR=0.814	GT:AD:DP:GQ:PL	0/1:20,5:25:99:150,0,825
EU153401.1	2566444	.	A	C	78.73	.	AC=1;AF=0.500;AN=2;BaseQRankSum=0.615;ClippingRankSum=0.000;DP=17;ExcessHet=3.0103;FS=0.000;MLEAC=1;MLEAF=0.500;MQ=54.15;MQRankSum=-1.077;QD=4.63;ReadPosRankSum=0.922;SOR=1.270	GT:AD:DP:GQ:PL	0/1:16,1:17:99:116,0,683
EU153401.1	2566445	.	T	G	152.77	.	AC=1;AF=0.500;AN=2;BaseQRankSum=-0.238;ClippingRankSum=0.000;DP=17;ExcessHet=3.0103;FS=0.000;MLEAC=1;MLEAF=0.500;MQ=54.15;MQRankSum=-3.398;QD=8.99;ReadPosRankSum=2.325;SOR=0.693	GT:AD:DP:GQ:PL	0/1:12,5:17:99:181,0,696
EU153401.1	2566449	.	C	A	136.77	.	AC=1;AF=0.500;AN=2;BaseQRankSum=1.375;ClippingRankSum=0.000;DP=19;ExcessHet=3.0103;FS=0.000;MLEAC=1;MLEAF=0.500;MQ=53.26;MQRankSum=-2.945;QD=7.20;ReadPosRankSum=2.740;SOR=0.730	GT:AD:DP:GQ:PL	0/1:14,5:19:99:165,0,614
EU153401.1	2566453	.	T	A	204.77	.	AC=1;AF=0.500;AN=2;BaseQRankSum=2.048;ClippingRankSum=0.000;DP=21;ExcessHet=3.0103;FS=0.000;MLEAC=1;MLEAF=0.500;MQ=53.94;MQRankSum=-4.315;QD=9.75;ReadPosRankSum=2.096;SOR=0.665	GT:AD:DP:GQ:PL	0/1:14,7:21:99:233,0,567
EU153401.1	2566457	.	C	T	225.77	.	AC=1;AF=0.500;AN=2;BaseQRankSum=1.963;ClippingRankSum=0.000;DP=22;ExcessHet=3.0103;FS=0.000;MLEAC=1;MLEAF=0.500;MQ=53.08;MQRankSum=-3.928;QD=10.26;ReadPosRankSum=2.131;SOR=0.569	GT:AD:DP:GQ:PL	0/1:15,7:22:99:254,0,687
EU153401.1	2566464	.	T	A	115.77	.	AC=1;AF=0.500;AN=2;BaseQRankSum=1.064;ClippingRankSum=0.000;DP=27;ExcessHet=3.0103;FS=0.000;MLEAC=1;MLEAF=0.500;MQ=49.14;MQRankSum=-1.888;QD=4.29;ReadPosRankSum=2.853;SOR=0.495	GT:AD:DP:GQ:PL	0/1:22,5:27:99:144,0,899
EU153401.1	2566509	.	A	G	143.77	.	AC=1;AF=0.500;AN=2;BaseQRankSum=0.932;ClippingRankSum=0.000;DP=42;ExcessHet=3.0103;FS=13.183;MLEAC=1;MLEAF=0.500;MQ=47.72;MQRankSum=-1.917;QD=6.25;ReadPosRankSum=-1.808;SOR=3.908	GT:AD:DP:GQ:PL	0/1:17,6:23:99:172,0,666
EU153401.1	2566512	.	C	T	49.77	.	AC=1;AF=0.500;AN=2;BaseQRankSum=-0.617;ClippingRankSum=0.000;DP=37;ExcessHet=3.0103;FS=6.419;MLEAC=1;MLEAF=0.500;MQ=49.03;MQRankSum=0.533;QD=2.62;ReadPosRankSum=0.633;SOR=2.833	GT:AD:DP:GQ:PL	0/1:16,3:19:78:78,0,648
EU153401.1	2566524	.	A	T	52.77	.	AC=1;AF=0.500;AN=2;BaseQRankSum=1.521;ClippingRankSum=0.000;DP=30;ExcessHet=3.0103;FS=0.000;MLEAC=1;MLEAF=0.500;MQ=52.31;MQRankSum=-3.008;QD=3.30;ReadPosRankSum=-1.246;SOR=0.693	GT:AD:DP:GQ:PL	0/1:13,3:16:81:81,0,612
EU153401.1	2566530	.	C	T	49.77	.	AC=1;AF=0.500;AN=2;BaseQRankSum=-0.198;ClippingRankSum=0.000;DP=32;ExcessHet=3.0103;FS=0.000;MLEAC=1;MLEAF=0.500;MQ=52.40;MQRankSum=-2.103;QD=2.62;ReadPosRankSum=-1.644;SOR=0.446	GT:AD:DP:GQ:PL	0/1:16,3:19:78:78,0,654
EU153401.1	2566556	.	G	A	19.81	.	AC=1;AF=0.500;AN=2;BaseQRankSum=0.751;ClippingRankSum=0.000;DP=26;ExcessHet=3.0103;FS=0.000;MLEAC=1;MLEAF=0.500;MQ=53.42;MQRankSum=-2.245;QD=1.42;ReadPosRankSum=-1.005;SOR=0.446	GT:AD:DP:GQ:PL	0/1:12,2:14:48:48,0,498
EU153401.1	2566638	.	G	A	442.77	.	AC=1;AF=0.500;AN=2;BaseQRankSum=0.000;ClippingRankSum=0.000;DP=22;ExcessHet=3.0103;FS=1.603;MLEAC=1;MLEAF=0.500;MQ=50.44;MQRankSum=4.039;QD=20.13;ReadPosRankSum=4.042;SOR=0.412	GT:AD:DP:GQ:PL	0/1:10,12:22:99:471,0,301
EU153401.1	2566692	.	A	C	31.77	.	AC=1;AF=0.500;AN=2;BaseQRankSum=0.961;ClippingRankSum=0.000;DP=46;ExcessHet=3.0103;FS=2.481;MLEAC=1;MLEAF=0.500;MQ=52.19;MQRankSum=-3.411;QD=1.27;ReadPosRankSum=1.463;SOR=1.015	GT:AD:DP:GQ:PL	0/1:22,3:25:60:60,0,2827
EU153401.1	2566693	.	G	A	25.78	.	AC=1;AF=0.500;AN=2;BaseQRankSum=0.855;ClippingRankSum=0.000;DP=46;ExcessHet=3.0103;FS=2.481;MLEAC=1;MLEAF=0.500;MQ=52.19;MQRankSum=-3.411;QD=1.03;ReadPosRankSum=1.566;SOR=1.015	GT:AD:DP:GQ:PL	0/1:22,3:25:54:54,0,2911
EU153401.1	2566697	.	A	G	19.81	.	AC=1;AF=0.500;AN=2;BaseQRankSum=0.873;ClippingRankSum=0.000;DP=50;ExcessHet=3.0103;FS=2.418;MLEAC=1;MLEAF=0.500;MQ=51.66;MQRankSum=-2.315;QD=0.68;ReadPosRankSum=1.840;SOR=1.034	GT:AD:DP:GQ:PL	0/1:26,3:29:48:48,0,2995
EU153401.1	2566698	.	A	C	379.77	.	AC=1;AF=0.500;AN=2;BaseQRankSum=1.917;ClippingRankSum=0.000;DP=49;ExcessHet=3.0103;FS=8.457;MLEAC=1;MLEAF=0.500;MQ=51.83;MQRankSum=-3.563;QD=13.10;ReadPosRankSum=-2.003;SOR=1.047	GT:AD:DP:GQ:PL	0/1:18,11:29:99:408,0,2635
EU153401.1	2566699	.	T	C	289.77	.	AC=1;AF=0.500;AN=2;BaseQRankSum=1.459;ClippingRankSum=0.000;DP=49;ExcessHet=3.0103;FS=1.623;MLEAC=1;MLEAF=0.500;MQ=51.83;MQRankSum=-2.645;QD=9.99;ReadPosRankSum=-1.063;SOR=0.652	GT:AD:DP:GQ:PL	0/1:20,9:29:99:318,0,2725
EU153401.1	2566701	.	G	A	16.86	.	AC=1;AF=0.500;AN=2;BaseQRankSum=0.779;ClippingRankSum=0.000;DP=49;ExcessHet=3.0103;FS=2.418;MLEAC=1;MLEAF=0.500;MQ=51.83;MQRankSum=-2.751;QD=0.58;ReadPosRankSum=-1.352;SOR=1.034	GT:AD:DP:GQ:PL	0/1:26,3:29:45:45,0,3399
EU153401.1	2566704	.	T	A	19.81	.	AC=1;AF=0.500;AN=2;BaseQRankSum=1.173;ClippingRankSum=0.000;DP=48;ExcessHet=3.0103;FS=2.341;MLEAC=1;MLEAF=0.500;MQ=51.65;MQRankSum=-2.239;QD=0.71;ReadPosRankSum=0.989;SOR=1.061	GT:AD:DP:GQ:PL	0/1:25,3:28:48:48,0,3357
EU153401.1	2566710	.	C	T	325.73	.	AC=1;AF=0.500;AN=2;BaseQRankSum=1.963;ClippingRankSum=0.000;DP=46;ExcessHet=3.0103;FS=9.864;MLEAC=1;MLEAF=0.500;MQ=52.52;MQRankSum=-3.730;QD=12.06;ReadPosRankSum=-2.789;SOR=2.022	GT:AD:DP:GQ:PL	0/1:18,9:27:99:363,0,3042
EU153401.1	2566714	.	C	T	202.77	.	AC=1;AF=0.500;AN=2;BaseQRankSum=1.758;ClippingRankSum=0.000;DP=47;ExcessHet=3.0103;FS=0.000;MLEAC=1;MLEAF=0.500;MQ=52.64;MQRankSum=-3.140;QD=7.24;ReadPosRankSum=-2.300;SOR=0.877	GT:AD:DP:GQ:PL	0/1:21,7:28:99:231,0,3593
EU153401.1	2566718	.	A	AAGAT	58.73	.	AC=1;AF=0.500;AN=2;BaseQRankSum=1.184;ClippingRankSum=0.000;DP=47;ExcessHet=3.0103;FS=2.251;MLEAC=1;MLEAF=0.500;MQ=52.10;MQRankSum=-3.057;QD=2.18;ReadPosRankSum=-1.050;SOR=1.579	GT:AD:DP:GQ:PL	0/1:23,4:27:96:96,0,3728
EU153401.1	2566731	.	A	G	205.77	.	AC=1;AF=0.500;AN=2;BaseQRankSum=1.474;ClippingRankSum=0.000;DP=44;ExcessHet=3.0103;FS=0.000;MLEAC=1;MLEAF=0.500;MQ=52.65;MQRankSum=-3.423;QD=7.62;ReadPosRankSum=-2.550;SOR=0.941	GT:AD:DP:GQ:PL	0/1:20,7:27:99:234,0,3550
EU153401.1	2566733	.	A	C	205.77	.	AC=1;AF=0.500;AN=2;BaseQRankSum=1.303;ClippingRankSum=0.000;DP=44;ExcessHet=3.0103;FS=0.000;MLEAC=1;MLEAF=0.500;MQ=52.65;MQRankSum=-3.423;QD=7.62;ReadPosRankSum=-2.519;SOR=0.941	GT:AD:DP:GQ:PL	0/1:20,7:27:99:234,0,3550
EU153401.1	2566736	.	T	C	115.73	.	AC=1;AF=0.500;AN=2;BaseQRankSum=1.185;ClippingRankSum=0.000;DP=44;ExcessHet=3.0103;FS=4.993;MLEAC=1;MLEAF=0.500;MQ=52.65;MQRankSum=-3.414;QD=5.03;ReadPosRankSum=-2.599;SOR=1.518	GT:AD:DP:GQ:PL	0/1:19,4:23:99:153,0,3514
EU153401.1	2566748	.	ATGATG	A	19.78	.	AC=1;AF=0.500;AN=2;BaseQRankSum=0.728;ClippingRankSum=0.000;DP=44;ExcessHet=3.0103;FS=0.000;MLEAC=1;MLEAF=0.500;MQ=52.32;MQRankSum=-1.183;QD=0.82;ReadPosRankSum=-0.709;SOR=0.540	GT:AD:DP:GQ:PL	0/1:22,2:24:57:57,0,4181
EU153401.1	2566753	.	G	GAACACA	16.82	.	AC=1;AF=0.500;AN=2;BaseQRankSum=0.834;ClippingRankSum=0.000;DP=48;ExcessHet=3.0103;FS=2.366;MLEAC=1;MLEAF=0.500;MQ=51.95;MQRankSum=-0.736;QD=0.65;ReadPosRankSum=0.491;SOR=1.053	GT:AD:DP:GQ:PL	0/1:23,3:26:54:54,0,4710
EU153401.1	2566758	.	C	A	55.77	.	AC=1;AF=0.500;AN=2;BaseQRankSum=-0.249;ClippingRankSum=0.000;DP=48;ExcessHet=3.0103;FS=10.193;MLEAC=1;MLEAF=0.500;MQ=51.95;MQRankSum=-3.885;QD=2.23;ReadPosRankSum=-1.113;SOR=3.242	GT:AD:DP:GQ:PL	0/1:21,4:25:84:84,0,4583
EU153401.1	2566759	.	T	C	100.77	.	AC=1;AF=0.500;AN=2;BaseQRankSum=1.427;ClippingRankSum=0.000;DP=48;ExcessHet=3.0103;FS=1.946;MLEAC=1;MLEAF=0.500;MQ=52.09;MQRankSum=-1.855;QD=3.60;ReadPosRankSum=-0.156;SOR=0.873	GT:AD:DP:GQ:PL	0/1:23,5:28:99:129,0,4906
EU153401.1	2566771	.	T	C	37.77	.	AC=1;AF=0.500;AN=2;BaseQRankSum=-0.526;ClippingRankSum=0.000;DP=60;ExcessHet=3.0103;FS=9.074;MLEAC=1;MLEAF=0.500;MQ=48.12;MQRankSum=-0.470;QD=0.99;ReadPosRankSum=-2.238;SOR=3.045	GT:AD:DP:GQ:PL	0/1:34,4:38:66:66,0,5382
EU153401.1	2566796	.	A	C	187.77	.	AC=1;AF=0.500;AN=2;BaseQRankSum=0.633;ClippingRankSum=0.000;DP=55;ExcessHet=3.0103;FS=2.175;MLEAC=1;MLEAF=0.500;MQ=47.72;MQRankSum=-0.620;QD=4.58;ReadPosRankSum=0.770;SOR=1.590	GT:AD:DP:GQ:PL	0/1:37,4:41:99:216,0,6869
EU153401.1	2566798	.	T	G	148.73	.	AC=1;AF=0.500;AN=2;BaseQRankSum=1.254;ClippingRankSum=0.000;DP=54;ExcessHet=3.0103;FS=6.666;MLEAC=1;MLEAF=0.500;MQ=48.61;MQRankSum=-1.306;QD=3.81;ReadPosRankSum=-0.733;SOR=1.502	GT:AD:DP:GQ:PL	0/1:32,7:39:99:186,0,6615
EU153401.1	2566801	.	A	G	292.77	.	AC=1;AF=0.500;AN=2;BaseQRankSum=0.372;ClippingRankSum=0.000;DP=51;ExcessHet=3.0103;FS=0.000;MLEAC=1;MLEAF=0.500;MQ=48.93;MQRankSum=-0.976;QD=7.51;ReadPosRankSum=-1.772;SOR=0.892	GT:AD:DP:GQ:PL	0/1:30,9:39:99:321,0,5856
EU153401.1	2566802	.	G	A	301.73	.	AC=1;AF=0.500;AN=2;BaseQRankSum=0.122;ClippingRankSum=0.000;DP=53;ExcessHet=3.0103;FS=0.000;MLEAC=1;MLEAF=0.500;MQ=48.77;MQRankSum=-0.594;QD=8.38;ReadPosRankSum=-1.809;SOR=0.693	GT:AD:DP:GQ:PL	0/1:26,10:36:99:339,0,5573
EU153401.1	2566806	.	C	T	142.73	.	AC=1;AF=0.500;AN=2;BaseQRankSum=1.214;ClippingRankSum=0.000;DP=52;ExcessHet=3.0103;FS=6.236;MLEAC=1;MLEAF=0.500;MQ=49.12;MQRankSum=-1.753;QD=3.48;ReadPosRankSum=0.434;SOR=1.535	GT:AD:DP:GQ:PL	0/1:34,7:41:99:180,0,6660
EU153401.1	2566814	.	ATGTGT	A	114.73	.	AC=1;AF=0.500;AN=2;BaseQRankSum=1.422;ClippingRankSum=0.000;DP=74;ExcessHet=3.0103;FS=8.663;MLEAC=1;MLEAF=0.500;MQ=48.47;MQRankSum=-1.515;QD=2.05;ReadPosRankSum=0.508;SOR=0.922	GT:AD:DP:GQ:PL	0/1:48,8:56:99:152,0,7399
EU153401.1	2566815	.	T	C	184.77	.	AC=1;AF=0.500;AN=2;BaseQRankSum=-1.227;ClippingRankSum=0.000;DP=54;ExcessHet=3.0103;FS=3.575;MLEAC=1;MLEAF=0.500;MQ=47.93;MQRankSum=-4.037;QD=4.62;ReadPosRankSum=0.254;SOR=1.480	GT:AD:DP:GQ:PL	0/1:32,8:40:99:213,0,6336
EU153401.1	2566816	.	G	C	425.73	.	AC=1;AF=0.500;AN=2;BaseQRankSum=-1.772;ClippingRankSum=0.000;DP=58;ExcessHet=3.0103;FS=7.272;MLEAC=1;MLEAF=0.500;MQ=47.33;MQRankSum=-4.509;QD=9.90;ReadPosRankSum=-1.803;SOR=1.930	GT:AD:DP:GQ:PL	0/1:30,13:43:99:463,0,5556
EU153401.1	2566819	.	T	C	132.77	.	AC=1;AF=0.500;AN=2;DP=71;ExcessHet=3.0103;FS=0.000;MLEAC=1;MLEAF=0.500;MQ=48.31;QD=2.41;SOR=0.333	GT:AD:DP:GQ:PL	0/1:55,0:55:99:161,0,6759
EU153401.1	2566821	.	AGAATGGCT	A	72.73	.	AC=1;AF=0.500;AN=2;BaseQRankSum=1.185;ClippingRankSum=0.000;DP=101;ExcessHet=3.0103;FS=5.684;MLEAC=1;MLEAF=0.500;MQ=46.19;MQRankSum=-0.090;QD=0.90;SOR=0.991	GT:AD:DP:GQ:PL	0/1:73,8:81:99:110,0,7536
EU153401.1	2566831	.	GAA	G	69.73	.	AC=1;AF=0.500;AN=2;BaseQRankSum=0.419;ClippingRankSum=0.000;DP=109;ExcessHet=3.0103;FS=5.748;MLEAC=1;MLEAF=0.500;MQ=45.73;MQRankSum=-0.024;QD=0.85;SOR=0.984	GT:AD:DP:GQ:PL	0/1:74,8:82:99:107,0,7008
EU153401.1	2566832	.	A	T	69.77	.	AC=1;AF=0.500;AN=2;BaseQRankSum=-0.581;ClippingRankSum=0.000;DP=108;ExcessHet=3.0103;FS=0.000;MLEAC=1;MLEAF=0.500;MQ=45.69;MQRankSum=0.222;QD=0.84;ReadPosRankSum=1.334;SOR=0.760	GT:AD:DP:GQ:PL	0/1:75,8:83:98:98,0,6763
EU153401.1	2566841	.	G	A	219.73	.	AC=1;AF=0.500;AN=2;BaseQRankSum=1.072;ClippingRankSum=0.000;DP=112;ExcessHet=3.0103;FS=3.256;MLEAC=1;MLEAF=0.500;MQ=47.08;MQRankSum=-0.670;QD=3.54;ReadPosRankSum=-0.697;SOR=0.293	GT:AD:DP:GQ:PL	0/1:53,9:62:99:257,0,11687
EU153401.1	2566850	.	T	C	333.73	.	AC=1;AF=0.500;AN=2;BaseQRankSum=1.110;ClippingRankSum=0.000;DP=109;ExcessHet=3.0103;FS=3.016;MLEAC=1;MLEAF=0.500;MQ=47.02;MQRankSum=-1.261;QD=6.07;ReadPosRankSum=-0.515;SOR=0.309	GT:AD:DP:GQ:PL	0/1:43,12:55:99:371,0,12054
EU153401.1	2566855	.	GC	G	63.73	.	AC=1;AF=0.500;AN=2;BaseQRankSum=0.775;ClippingRankSum=0.000;DP=92;ExcessHet=3.0103;FS=1.829;MLEAC=1;MLEAF=0.500;MQ=47.30;MQRankSum=-0.852;QD=1.23;ReadPosRankSum=-1.549;SOR=0.263	GT:AD:DP:GQ:PL	0/1:46,6:52:99:101,0,12695
EU153401.1	2566856	.	C	T	673.73	.	AC=1;AF=0.500;AN=2;BaseQRankSum=-1.148;ClippingRankSum=0.000;DP=94;ExcessHet=3.0103;FS=0.000;MLEAC=1;MLEAF=0.500;MQ=47.22;MQRankSum=-2.472;QD=14.65;ReadPosRankSum=-0.579;SOR=0.634	GT:AD:DP:GQ:PL	0/1:27,19:46:99:711,0,12409
EU153401.1	2566858	.	T	G	180.77	.	AC=1;AF=0.500;AN=2;BaseQRankSum=-0.716;ClippingRankSum=0.000;DP=90;ExcessHet=3.0103;FS=3.389;MLEAC=1;MLEAF=0.500;MQ=47.10;MQRankSum=-3.125;QD=3.69;ReadPosRankSum=-2.313;SOR=1.341	GT:AD:DP:GQ:PL	0/1:41,8:49:99:209,0,12007
EU153401.1	2566859	.	GT	G	84.73	.	AC=1;AF=0.500;AN=2;BaseQRankSum=0.813;ClippingRankSum=0.000;DP=90;ExcessHet=3.0103;FS=7.063;MLEAC=1;MLEAF=0.500;MQ=47.10;MQRankSum=-1.371;QD=1.77;ReadPosRankSum=-1.361;SOR=1.133	GT:AD:DP:GQ:PL	0/1:42,6:48:99:122,0,12473
EU153401.1	2566861	.	G	A	364.73	.	AC=1;AF=0.500;AN=2;BaseQRankSum=1.254;ClippingRankSum=0.000;DP=90;ExcessHet=3.0103;FS=3.030;MLEAC=1;MLEAF=0.500;MQ=47.11;MQRankSum=-2.833;QD=7.93;ReadPosRankSum=-0.685;SOR=1.262	GT:AD:DP:GQ:PL	0/1:34,12:46:99:402,0,11697
EU153401.1	2566863	.	G	A	138.77	.	AC=1;AF=0.500;AN=2;BaseQRankSum=0.658;ClippingRankSum=0.000;DP=86;ExcessHet=3.0103;FS=0.000;MLEAC=1;MLEAF=0.500;MQ=47.09;MQRankSum=-2.431;QD=3.08;ReadPosRankSum=-2.102;SOR=0.892	GT:AD:DP:GQ:PL	0/1:38,7:45:99:167,0,13120
EU153401.1	2566865	.	A	C	30.73	.	AC=1;AF=0.500;AN=2;BaseQRankSum=0.615;ClippingRankSum=0.000;DP=86;ExcessHet=3.0103;FS=4.661;MLEAC=1;MLEAF=0.500;MQ=47.33;MQRankSum=-0.370;QD=0.59;ReadPosRankSum=-2.036;SOR=0.723	GT:AD:DP:GQ:PL	0/1:47,5:52:68:68,0,13263
EU153401.1	2566870	.	G	A	145.73	.	AC=1;AF=0.500;AN=2;BaseQRankSum=0.676;ClippingRankSum=0.000;DP=84;ExcessHet=3.0103;FS=1.580;MLEAC=1;MLEAF=0.500;MQ=48.05;MQRankSum=-2.540;QD=3.39;ReadPosRankSum=-1.903;SOR=0.994	GT:AD:DP:GQ:PL	0/1:36,7:43:99:183,0,13757
EU153401.1	2566873	.	AAAAAG	A	117.73	.	AC=1;AF=0.500;AN=2;BaseQRankSum=0.578;ClippingRankSum=0.000;DP=79;ExcessHet=3.0103;FS=0.000;MLEAC=1;MLEAF=0.500;MQ=48.42;MQRankSum=-2.246;QD=2.40;ReadPosRankSum=-1.030;SOR=0.910	GT:AD:DP:GQ:PL	0/1:43,6:49:99:155,0,14135
EU153401.1	2566876	.	A	AGGG	142.73	.	AC=1;AF=0.500;AN=2;BaseQRankSum=0.808;ClippingRankSum=0.000;DP=75;ExcessHet=3.0103;FS=3.536;MLEAC=1;MLEAF=0.500;MQ=48.63;MQRankSum=-0.936;QD=3.24;ReadPosRankSum=1.690;SOR=0.716	GT:AD:DP:GQ:PL	0/1:37,7:44:99:180,0,13799
EU153401.1	2566878	.	GAAAC	G	129.73	.	AC=1;AF=0.500;AN=2;BaseQRankSum=0.756;ClippingRankSum=0.000;DP=75;ExcessHet=3.0103;FS=3.746;MLEAC=1;MLEAF=0.500;MQ=49.12;MQRankSum=-0.865;QD=2.65;ReadPosRankSum=1.462;SOR=0.672	GT:AD:DP:GQ:PL	0/1:42,7:49:99:167,0,13967
EU153401.1	2566881	.	A	ATGCTGG	46.73	.	AC=1;AF=0.500;AN=2;BaseQRankSum=0.838;ClippingRankSum=0.000;DP=73;ExcessHet=3.0103;FS=4.189;MLEAC=1;MLEAF=0.500;MQ=49.14;MQRankSum=-1.268;QD=0.99;ReadPosRankSum=-2.830;SOR=0.777	GT:AD:DP:GQ:PL	0/1:42,5:47:84:84,0,13973
EU153401.1	2566883	.	C	T	97.77	.	AC=1;AF=0.500;AN=2;BaseQRankSum=0.446;ClippingRankSum=0.000;DP=69;ExcessHet=3.0103;FS=2.481;MLEAC=1;MLEAF=0.500;MQ=49.19;MQRankSum=-1.708;QD=2.17;ReadPosRankSum=-0.487;SOR=1.004	GT:AD:DP:GQ:PL	0/1:42,3:45:99:126,0,13752
EU153401.1	2566884	.	C	G	151.77	.	AC=1;AF=0.500;AN=2;BaseQRankSum=0.808;ClippingRankSum=0.000;DP=69;ExcessHet=3.0103;FS=3.536;MLEAC=1;MLEAF=0.500;MQ=49.19;MQRankSum=-0.937;QD=3.45;SOR=0.716	GT:AD:DP:GQ:PL	0/1:37,7:44:99:180,0,13888
EU153401.1	2566886	.	TG	T	139.73	.	AC=1;AF=0.500;AN=2;BaseQRankSum=0.786;ClippingRankSum=0.000;DP=68;ExcessHet=3.0103;FS=3.723;MLEAC=1;MLEAF=0.500;MQ=49.20;MQRankSum=-0.950;QD=3.04;SOR=0.679	GT:AD:DP:GQ:PL	0/1:39,7:46:99:177,0,13930
EU153401.1	2566888	.	TGC	T	94.73	.	AC=1;AF=0.500;AN=2;BaseQRankSum=-0.886;ClippingRankSum=0.000;DP=64;ExcessHet=3.0103;FS=1.642;MLEAC=1;MLEAF=0.500;MQ=49.58;MQRankSum=-2.790;QD=2.26;ReadPosRankSum=-0.580;SOR=1.037	GT:AD:DP:GQ:PL	0/1:36,6:42:99:132,0,14743
EU153401.1	2566889	.	G	GCACAC	145.73	.	AC=1;AF=0.500;AN=2;BaseQRankSum=0.707;ClippingRankSum=0.000;DP=62;ExcessHet=3.0103;FS=3.901;MLEAC=1;MLEAF=0.500;MQ=50.08;MQRankSum=-1.444;QD=3.64;ReadPosRankSum=0.944;SOR=0.648	GT:AD:DP:GQ:PL	0/1:33,7:40:99:183,0,14614
EU153401.1	2566891	.	A	ATG	106.73	.	AC=1;AF=0.500;AN=2;BaseQRankSum=-1.363;ClippingRankSum=0.000;DP=63;ExcessHet=3.0103;FS=0.000;MLEAC=1;MLEAF=0.500;MQ=50.26;MQRankSum=-2.817;QD=2.54;ReadPosRankSum=-0.863;SOR=0.904	GT:AD:DP:GQ:PL	0/1:36,6:42:99:144,0,14575
EU153401.1	2566897	.	C	G	358.77	.	AC=1;AF=0.500;AN=2;BaseQRankSum=-0.110;ClippingRankSum=0.000;DP=61;ExcessHet=3.0103;FS=3.303;MLEAC=1;MLEAF=0.500;MQ=49.99;MQRankSum=-3.056;QD=10.25;ReadPosRankSum=-1.493;SOR=0.561	GT:AD:DP:GQ:PL	0/1:24,11:35:99:387,0,12861
EU153401.1	2566898	.	G	A	247.73	.	AC=1;AF=0.500;AN=2;BaseQRankSum=0.619;ClippingRankSum=0.000;DP=60;ExcessHet=3.0103;FS=8.924;MLEAC=1;MLEAF=0.500;MQ=49.81;MQRankSum=-1.837;QD=6.52;ReadPosRankSum=0.914;SOR=1.213	GT:AD:DP:GQ:PL	0/1:29,9:38:99:285,0,13929
EU153401.1	2566902	.	G	A	472.73	.	AC=1;AF=0.500;AN=2;BaseQRankSum=1.111;ClippingRankSum=0.000;DP=60;ExcessHet=3.0103;FS=1.309;MLEAC=1;MLEAF=0.500;MQ=50.34;MQRankSum=-3.363;QD=12.12;ReadPosRankSum=-1.272;SOR=0.452	GT:AD:DP:GQ:PL	0/1:25,14:39:99:510,0,15234
EU153401.1	2566905	.	T	TACAAGTTG	154.73	.	AC=1;AF=0.500;AN=2;BaseQRankSum=0.526;ClippingRankSum=0.000;DP=58;ExcessHet=3.0103;FS=6.693;MLEAC=1;MLEAF=0.500;MQ=50.32;MQRankSum=-1.371;QD=3.87;SOR=0.572	GT:AD:DP:GQ:PL	0/1:33,7:40:99:192,0,15637
EU153401.1	2566906	.	A	G	475.77	.	AC=1;AF=0.500;AN=2;BaseQRankSum=1.048;ClippingRankSum=0.000;DP=58;ExcessHet=3.0103;FS=0.000;MLEAC=1;MLEAF=0.500;MQ=50.32;MQRankSum=-3.976;QD=11.33;ReadPosRankSum=-1.562;SOR=0.804	GT:AD:DP:GQ:PL	0/1:28,14:42:99:504,0,14882
EU153401.1	2566911	.	T	TACCACTA	160.73	.	AC=1;AF=0.500;AN=2;BaseQRankSum=0.917;ClippingRankSum=0.000;DP=57;ExcessHet=3.0103;FS=6.478;MLEAC=1;MLEAF=0.500;MQ=51.04;MQRankSum=-2.054;QD=4.46;ReadPosRankSum=-0.720;SOR=0.582	GT:AD:DP:GQ:PL	0/1:29,7:36:99:198,0,17509
EU153401.1	2566913	.	G	A	205.77	.	AC=1;AF=0.500;AN=2;BaseQRankSum=-0.160;ClippingRankSum=0.000;DP=56;ExcessHet=3.0103;FS=0.000;MLEAC=1;MLEAF=0.500;MQ=51.21;MQRankSum=-2.427;QD=5.02;ReadPosRankSum=0.362;SOR=0.693	GT:AD:DP:GQ:PL	0/1:33,8:41:99:234,0,17212
EU153401.1	2566915	.	T	C	148.73	.	AC=1;AF=0.500;AN=2;BaseQRankSum=1.099;ClippingRankSum=0.000;DP=59;ExcessHet=3.0103;FS=1.684;MLEAC=1;MLEAF=0.500;MQ=50.77;MQRankSum=-2.989;QD=3.63;ReadPosRankSum=0.441;SOR=1.270	GT:AD:DP:GQ:PL	0/1:34,7:41:99:186,0,18335
EU153401.1	2566916	.	G	A	198.77	.	AC=1;AF=0.500;AN=2;BaseQRankSum=1.151;ClippingRankSum=0.000;DP=58;ExcessHet=3.0103;FS=0.000;MLEAC=1;MLEAF=0.500;MQ=50.93;MQRankSum=-3.446;QD=4.62;ReadPosRankSum=0.453;SOR=0.716	GT:AD:DP:GQ:PL	0/1:35,8:43:99:227,0,17370
EU153401.1	2566917	.	CCGCCACTGTGGAAAAA	C	126.73	.	AC=1;AF=0.500;AN=2;BaseQRankSum=1.181;ClippingRankSum=0.000;DP=62;ExcessHet=3.0103;FS=1.816;MLEAC=1;MLEAF=0.500;MQ=50.50;MQRankSum=-1.425;QD=2.64;ReadPosRankSum=-0.827;SOR=0.283	GT:AD:DP:GQ:PL	0/1:42,6:48:99:164,0,19388
EU153401.1	2566918	.	C	A	379.77	.	AC=1;AF=0.500;AN=2;BaseQRankSum=0.630;ClippingRankSum=0.000;DP=57;ExcessHet=3.0103;FS=3.067;MLEAC=1;MLEAF=0.500;MQ=50.94;MQRankSum=-4.489;QD=9.26;ReadPosRankSum=-0.559;SOR=1.251	GT:AD:DP:GQ:PL	0/1:29,12:41:99:408,0,17137
EU153401.1	2566920	.	C	T	154.73	.	AC=1;AF=0.500;AN=2;BaseQRankSum=1.432;ClippingRankSum=0.000;DP=57;ExcessHet=3.0103;FS=1.684;MLEAC=1;MLEAF=0.500;MQ=50.82;MQRankSum=-2.989;QD=3.77;ReadPosRankSum=0.572;SOR=1.270	GT:AD:DP:GQ:PL	0/1:34,7:41:99:192,0,18162
EU153401.1	2566925	.	G	A	58.77	.	AC=1;AF=0.500;AN=2;BaseQRankSum=-0.973;ClippingRankSum=0.000;DP=53;ExcessHet=3.0103;FS=4.554;MLEAC=1;MLEAF=0.500;MQ=50.79;MQRankSum=-2.063;QD=1.31;ReadPosRankSum=0.090;SOR=0.735	GT:AD:DP:GQ:PL	0/1:40,5:45:87:87,0,18462
EU153401.1	2566928	.	G	T	154.77	.	AC=1;AF=0.500;AN=2;BaseQRankSum=0.510;ClippingRankSum=0.000;DP=54;ExcessHet=3.0103;FS=1.580;MLEAC=1;MLEAF=0.500;MQ=50.11;MQRankSum=-2.903;QD=3.60;ReadPosRankSum=0.461;SOR=0.994	GT:AD:DP:GQ:PL	0/1:36,7:43:99:183,0,19091
EU153401.1	2566932	.	A	G	142.77	.	AC=1;AF=0.500;AN=2;BaseQRankSum=1.602;ClippingRankSum=0.000;DP=52;ExcessHet=3.0103;FS=0.000;MLEAC=1;MLEAF=0.500;MQ=50.31;MQRankSum=-2.563;QD=3.10;ReadPosRankSum=0.535;SOR=0.970	GT:AD:DP:GQ:PL	0/1:39,7:46:99:171,0,18586
EU153401.1	2566933	.	A	G	169.77	.	AC=1;AF=0.500;AN=2;BaseQRankSum=1.775;ClippingRankSum=0.000;DP=52;ExcessHet=3.0103;FS=1.631;MLEAC=1;MLEAF=0.500;MQ=50.31;MQRankSum=-3.498;QD=4.59;ReadPosRankSum=0.019;SOR=1.055	GT:AD:DP:GQ:PL	0/1:30,7:37:99:198,0,18222
EU153401.1	2566935	.	A	G	508.77	.	AC=1;AF=0.500;AN=2;BaseQRankSum=0.569;ClippingRankSum=0.000;DP=52;ExcessHet=3.0103;FS=0.000;MLEAC=1;MLEAF=0.500;MQ=50.40;MQRankSum=-4.333;QD=11.31;ReadPosRankSum=-1.128;SOR=0.776	GT:AD:DP:GQ:PL	0/1:31,14:45:99:537,0,16513
EU153401.1	2566938	.	T	TGG	103.73	.	AC=1;AF=0.500;AN=2;BaseQRankSum=1.410;ClippingRankSum=0.000;DP=50;ExcessHet=3.0103;FS=1.789;MLEAC=1;MLEAF=0.500;MQ=50.72;MQRankSum=-1.746;QD=2.53;ReadPosRankSum=-2.710;SOR=0.315	GT:AD:DP:GQ:PL	0/1:35,6:41:99:141,0,17737
EU153401.1	2566940	.	G	A	106.77	.	AC=1;AF=0.500;AN=2;BaseQRankSum=1.522;ClippingRankSum=0.000;DP=49;ExcessHet=3.0103;FS=0.000;MLEAC=1;MLEAF=0.500;MQ=50.51;MQRankSum=-2.431;QD=2.43;ReadPosRankSum=0.718;SOR=0.693	GT:AD:DP:GQ:PL	0/1:38,6:44:99:135,0,17821
EU153401.1	2566942	.	G	A	88.73	.	AC=1;AF=0.500;AN=2;BaseQRankSum=1.518;ClippingRankSum=0.000;DP=53;ExcessHet=3.0103;FS=0.000;MLEAC=1;MLEAF=0.500;MQ=49.30;MQRankSum=-1.995;QD=2.02;ReadPosRankSum=0.290;SOR=0.923	GT:AD:DP:GQ:PL	0/1:38,6:44:99:126,0,19821
EU153401.1	2566945	.	T	C	187.77	.	AC=1;AF=0.500;AN=2;BaseQRankSum=1.135;ClippingRankSum=0.000;DP=46;ExcessHet=3.0103;FS=9.309;MLEAC=1;MLEAF=0.500;MQ=49.04;MQRankSum=-1.436;QD=4.27;ReadPosRankSum=-0.458;SOR=0.901	GT:AD:DP:GQ:PL	0/1:36,8:44:99:216,0,17741
EU153401.1	2566946	.	C	T	145.77	.	AC=1;AF=0.500;AN=2;BaseQRankSum=1.251;ClippingRankSum=0.000;DP=47;ExcessHet=3.0103;FS=1.792;MLEAC=1;MLEAF=0.500;MQ=49.30;MQRankSum=-1.142;QD=3.24;SOR=0.307	GT:AD:DP:GQ:PL	0/1:39,6:45:99:174,0,16403
EU153401.1	2566947	.	C	A	109.77	.	AC=1;AF=0.500;AN=2;BaseQRankSum=1.158;ClippingRankSum=0.000;DP=48;ExcessHet=3.0103;FS=0.000;MLEAC=1;MLEAF=0.500;MQ=48.91;MQRankSum=-1.928;QD=2.49;ReadPosRankSum=-0.080;SOR=0.693	GT:AD:DP:GQ:PL	0/1:38,6:44:99:138,0,16201
EU153401.1	2566959	.	A	G	19.81	.	AC=1;AF=0.500;AN=2;BaseQRankSum=0.858;ClippingRankSum=0.000;DP=47;ExcessHet=3.0103;FS=5.532;MLEAC=1;MLEAF=0.500;MQ=50.09;MQRankSum=-0.984;QD=0.45;ReadPosRankSum=2.635;SOR=2.531	GT:AD:DP:GQ:PL	0/1:40,4:44:48:48,0,17682
EU153401.1	2566961	.	A	T	49.73	.	AC=1;AF=0.500;AN=2;BaseQRankSum=1.034;ClippingRankSum=0.000;DP=46;ExcessHet=3.0103;FS=0.000;MLEAC=1;MLEAF=0.500;MQ=50.25;MQRankSum=-2.254;QD=1.11;ReadPosRankSum=-0.036;SOR=0.600	GT:AD:DP:GQ:PL	0/1:40,5:45:87:87,0,17721
EU153401.1	2566964	.	A	AG	199.73	.	AC=1;AF=0.500;AN=2;BaseQRankSum=1.281;ClippingRankSum=0.000;DP=45;ExcessHet=3.0103;FS=1.632;MLEAC=1;MLEAF=0.500;MQ=49.95;MQRankSum=-2.679;QD=5.26;ReadPosRankSum=-0.427;SOR=0.814	GT:AD:DP:GQ:PL	0/1:31,7:38:99:237,0,17752
EU153401.1	2566970	.	CCT	C	241.73	.	AC=1;AF=0.500;AN=2;BaseQRankSum=1.519;ClippingRankSum=0.000;DP=43;ExcessHet=3.0103;FS=1.594;MLEAC=1;MLEAF=0.500;MQ=51.62;MQRankSum=-3.055;QD=6.36;ReadPosRankSum=-2.049;SOR=1.108	GT:AD:DP:GQ:PL	0/1:30,8:38:99:279,0,16885
EU153401.1	2566971	.	CT	C	229.73	.	AC=1;AF=0.500;AN=2;BaseQRankSum=1.779;ClippingRankSum=0.000;DP=43;ExcessHet=3.0103;FS=0.000;MLEAC=1;MLEAF=0.500;MQ=51.56;MQRankSum=-2.545;QD=5.60;ReadPosRankSum=1.442;SOR=0.954	GT:AD:DP:GQ:PL	0/1:33,8:41:99:267,0,17216
EU153401.1	2566978	.	A	G	16.86	.	AC=1;AF=0.500;AN=2;BaseQRankSum=0.960;ClippingRankSum=0.000;DP=42;ExcessHet=3.0103;FS=9.127;MLEAC=1;MLEAF=0.500;MQ=51.65;MQRankSum=-1.276;QD=0.40;ReadPosRankSum=1.186;SOR=3.066	GT:AD:DP:GQ:PL	0/1:38,4:42:45:45,0,17144
EU153401.1	2566979	.	T	C	11.08	.	AC=1;AF=0.500;AN=2;BaseQRankSum=1.021;ClippingRankSum=0.000;DP=43;ExcessHet=3.0103;FS=8.952;MLEAC=1;MLEAF=0.500;MQ=51.17;MQRankSum=-1.170;QD=0.26;ReadPosRankSum=1.214;SOR=2.978	GT:AD:DP:GQ:PL	0/1:39,4:43:48:48,0,16533
EU153401.1	2566980	.	T	C	556.77	.	AC=1;AF=0.500;AN=2;BaseQRankSum=1.673;ClippingRankSum=0.000;DP=44;ExcessHet=3.0103;FS=1.184;MLEAC=1;MLEAF=0.500;MQ=51.39;MQRankSum=-4.078;QD=12.65;ReadPosRankSum=-1.403;SOR=0.894	GT:AD:DP:GQ:PL	0/1:28,16:44:99:585,0,15953
EU153401.1	2566985	.	C	A	798.77	.	AC=1;AF=0.500;AN=2;BaseQRankSum=2.241;ClippingRankSum=0.000;DP=45;ExcessHet=3.0103;FS=4.453;MLEAC=1;MLEAF=0.500;MQ=52.03;MQRankSum=-5.840;QD=17.75;ReadPosRankSum=-0.846;SOR=1.601	GT:AD:DP:GQ:PL	0/1:25,20:45:99:827,0,16060
EU153401.1	2566990	.	C	T	168.73	.	AC=1;AF=0.500;AN=2;BaseQRankSum=1.543;ClippingRankSum=0.000;DP=51;ExcessHet=3.0103;FS=1.513;MLEAC=1;MLEAF=0.500;MQ=52.78;MQRankSum=-2.579;QD=3.37;ReadPosRankSum=0.424;SOR=0.392	GT:AD:DP:GQ:PL	0/1:42,8:50:99:206,0,17869
EU153401.1	2566992	.	C	T	55.77	.	AC=1;AF=0.500;AN=2;BaseQRankSum=1.032;ClippingRankSum=0.000;DP=49;ExcessHet=3.0103;FS=0.000;MLEAC=1;MLEAF=0.500;MQ=52.47;MQRankSum=-0.806;QD=1.24;ReadPosRankSum=-0.887;SOR=0.794	GT:AD:DP:GQ:PL	0/1:40,5:45:84:84,0,17836
EU153401.1	2567004	.	C	T	39.77	.	AC=1;AF=0.500;AN=2;BaseQRankSum=0.890;ClippingRankSum=0.000;DP=50;ExcessHet=3.0103;FS=1.866;MLEAC=1;MLEAF=0.500;MQ=51.39;MQRankSum=-1.279;QD=0.80;ReadPosRankSum=1.344;SOR=0.888	GT:AD:DP:GQ:PL	0/1:45,5:50:68:68,0,16636
EU153401.1	2567007	.	A	G	178.73	.	AC=1;AF=0.500;AN=2;BaseQRankSum=1.200;ClippingRankSum=0.000;DP=49;ExcessHet=3.0103;FS=5.970;MLEAC=1;MLEAF=0.500;MQ=51.60;MQRankSum=-2.815;QD=3.80;ReadPosRankSum=1.263;SOR=1.849	GT:AD:DP:GQ:PL	0/1:39,8:47:99:216,0,15597
EU153401.1	2567017	.	A	G	33.77	.	AC=1;AF=0.500;AN=2;BaseQRankSum=0.862;ClippingRankSum=0.000;DP=45;ExcessHet=3.0103;FS=1.771;MLEAC=1;MLEAF=0.500;MQ=51.89;MQRankSum=-1.608;QD=0.75;ReadPosRankSum=1.826;SOR=0.957	GT:AD:DP:GQ:PL	0/1:40,5:45:62:62,0,15610
EU153401.1	2567026	.	C	G	36.73	.	AC=1;AF=0.500;AN=2;BaseQRankSum=0.840;ClippingRankSum=0.000;DP=50;ExcessHet=3.0103;FS=12.025;MLEAC=1;MLEAF=0.500;MQ=49.42;MQRankSum=-0.501;QD=0.78;ReadPosRankSum=-1.139;SOR=3.434	GT:AD:DP:GQ:PL	0/1:42,5:47:74:74,0,13372
EU153401.1	2567027	.	A	G	117.73	.	AC=1;AF=0.500;AN=2;BaseQRankSum=1.079;ClippingRankSum=0.000;DP=49;ExcessHet=3.0103;FS=11.618;MLEAC=1;MLEAF=0.500;MQ=49.56;MQRankSum=-1.755;QD=2.40;ReadPosRankSum=-1.618;SOR=3.651	GT:AD:DP:GQ:PL	0/1:43,6:49:99:155,0,12617
EU153401.1	2567040	.	C	T	87.77	.	AC=1;AF=0.500;AN=2;BaseQRankSum=-0.206;ClippingRankSum=0.000;DP=49;ExcessHet=3.0103;FS=1.900;MLEAC=1;MLEAF=0.500;MQ=49.64;MQRankSum=-0.923;QD=1.79;ReadPosRankSum=1.604;SOR=0.863	GT:AD:DP:GQ:PL	0/1:44,5:49:99:116,0,12116
EU153401.1	2567042	.	C	T	10.17	.	AC=1;AF=0.500;AN=2;BaseQRankSum=0.959;ClippingRankSum=0.000;DP=60;ExcessHet=3.0103;FS=16.294;MLEAC=1;MLEAF=0.500;MQ=51.14;MQRankSum=-3.317;QD=0.18;ReadPosRankSum=-1.283;SOR=3.601	GT:AD:DP:GQ:PL	0/1:52,5:57:47:47,0,13479
EU153401.1	2567043	.	A	C	609.73	.	AC=1;AF=0.500;AN=2;BaseQRankSum=0.553;ClippingRankSum=0.000;DP=51;ExcessHet=3.0103;FS=6.258;MLEAC=1;MLEAF=0.500;MQ=52.74;MQRankSum=-4.681;QD=11.96;ReadPosRankSum=-0.112;SOR=1.275	GT:AD:DP:GQ:PL	0/1:34,17:51:99:647,0,10763
EU153401.1	2567047	.	G	A	544.73	.	AC=1;AF=0.500;AN=2;BaseQRankSum=1.708;ClippingRankSum=0.000;DP=58;ExcessHet=3.0103;FS=2.722;MLEAC=1;MLEAF=0.500;MQ=51.68;MQRankSum=-4.475;QD=11.12;ReadPosRankSum=0.227;SOR=0.860	GT:AD:DP:GQ:PL	0/1:33,16:49:99:582,0,10938
EU153401.1	2567064	.	G	A	190.77	.	AC=1;AF=0.500;AN=2;BaseQRankSum=0.167;ClippingRankSum=0.000;DP=54;ExcessHet=3.0103;FS=0.000;MLEAC=1;MLEAF=0.500;MQ=50.99;MQRankSum=-3.064;QD=3.53;ReadPosRankSum=1.262;SOR=0.540	GT:AD:DP:GQ:PL	0/1:46,8:54:99:219,0,8367
EU153401.1	2567079	.	T	G	148.77	.	AC=1;AF=0.500;AN=2;BaseQRankSum=1.425;ClippingRankSum=0.000;DP=37;ExcessHet=3.0103;FS=6.943;MLEAC=1;MLEAF=0.500;MQ=52.26;MQRankSum=-2.836;QD=4.02;ReadPosRankSum=-1.450;SOR=1.472	GT:AD:DP:GQ:PL	0/1:30,7:37:99:177,0,6911
EU153401.1	2567089	.	T	C	181.73	.	AC=1;AF=0.500;AN=2;BaseQRankSum=1.379;ClippingRankSum=0.000;DP=33;ExcessHet=3.0103;FS=4.228;MLEAC=1;MLEAF=0.500;MQ=52.60;MQRankSum=-3.741;QD=6.06;ReadPosRankSum=-1.638;SOR=1.199	GT:AD:DP:GQ:PL	0/1:24,6:30:99:219,0,5607
EU153401.1	2567103	.	A	ATC	16.82	.	AC=1;AF=0.500;AN=2;BaseQRankSum=0.574;ClippingRankSum=0.000;DP=25;ExcessHet=3.0103;FS=3.617;MLEAC=1;MLEAF=0.500;MQ=55.17;MQRankSum=-1.357;QD=0.73;ReadPosRankSum=-1.668;SOR=1.506	GT:AD:DP:GQ:PL	0/1:22,1:23:54:54,0,2968
EU153401.1	2567104	.	C	T	214.73	.	AC=1;AF=0.500;AN=2;BaseQRankSum=-0.561;ClippingRankSum=0.000;DP=25;ExcessHet=3.0103;FS=1.792;MLEAC=1;MLEAF=0.500;MQ=56.02;MQRankSum=0.406;QD=9.76;ReadPosRankSum=-0.811;SOR=0.307	GT:AD:DP:GQ:PL	0/1:14,8:22:99:252,0,2064
EU153401.1	2567113	.	GAATGGGTAAA	G	25.74	.	AC=1;AF=0.500;AN=2;BaseQRankSum=1.219;ClippingRankSum=0.000;DP=27;ExcessHet=3.0103;FS=6.520;MLEAC=1;MLEAF=0.500;MQ=55.43;MQRankSum=-3.763;QD=1.07;ReadPosRankSum=-1.870;SOR=2.824	GT:AD:DP:GQ:PL	0/1:21,3:24:63:63,0,2869
EU153401.1	2567125	.	A	ATTTGATACATACCTACAT	13.91	.	AC=1;AF=0.500;AN=2;BaseQRankSum=1.023;ClippingRankSum=0.000;DP=91;ExcessHet=3.0103;FS=2.143;MLEAC=1;MLEAF=0.500;MQ=42.31;MQRankSum=-0.938;QD=0.32;ReadPosRankSum=-2.744;SOR=1.532	GT:AD:DP:GQ:PL	0/1:39,4:43:51:51,0,3769
EU153401.1	2567126	.	A	G	112.77	.	AC=1;AF=0.500;AN=2;BaseQRankSum=1.339;ClippingRankSum=0.000;DP=87;ExcessHet=3.0103;FS=11.344;MLEAC=1;MLEAF=0.500;MQ=42.49;MQRankSum=-1.705;QD=2.82;ReadPosRankSum=0.947;SOR=2.241	GT:AD:DP:GQ:PL	0/1:34,6:40:99:141,0,3679
EU153401.1	2567129	.	A	T	484.77	.	AC=1;AF=0.500;AN=2;BaseQRankSum=1.897;ClippingRankSum=0.000;DP=81;ExcessHet=3.0103;FS=14.845;MLEAC=1;MLEAF=0.500;MQ=42.48;MQRankSum=-4.247;QD=13.47;ReadPosRankSum=-1.090;SOR=1.876	GT:AD:DP:GQ:PL	0/1:24,12:36:99:513,0,3151
EU153401.1	2567133	.	C	G	214.73	.	AC=1;AF=0.500;AN=2;BaseQRankSum=0.837;ClippingRankSum=0.000;DP=77;ExcessHet=3.0103;FS=0.000;MLEAC=1;MLEAF=0.500;MQ=42.91;MQRankSum=-4.042;QD=6.32;ReadPosRankSum=-3.269;SOR=0.693	GT:AD:DP:GQ:PL	0/1:26,8:34:99:252,0,3115
EU153401.1	2567134	.	T	A	88.77	.	AC=1;AF=0.500;AN=2;BaseQRankSum=1.221;ClippingRankSum=0.000;DP=77;ExcessHet=3.0103;FS=4.715;MLEAC=1;MLEAF=0.500;MQ=42.91;MQRankSum=-2.672;QD=2.54;ReadPosRankSum=-1.426;SOR=1.950	GT:AD:DP:GQ:PL	0/1:30,5:35:99:117,0,3430
EU153401.1	2567136	.	T	TAAA	82.73	.	AC=1;AF=0.500;AN=2;BaseQRankSum=1.141;ClippingRankSum=0.000;DP=75;ExcessHet=3.0103;FS=4.683;MLEAC=1;MLEAF=0.500;MQ=42.88;MQRankSum=-2.645;QD=2.43;ReadPosRankSum=-1.227;SOR=1.964	GT:AD:DP:GQ:PL	0/1:29,5:34:99:120,0,3388
EU153401.1	2567139	.	G	A	97.77	.	AC=1;AF=0.500;AN=2;BaseQRankSum=1.076;ClippingRankSum=0.000;DP=70;ExcessHet=3.0103;FS=2.222;MLEAC=1;MLEAF=0.500;MQ=43.28;MQRankSum=-2.410;QD=3.15;ReadPosRankSum=-0.674;SOR=1.583	GT:AD:DP:GQ:PL	0/1:27,4:31:99:126,0,3304
EU153401.1	2567146	.	G	A	334.77	.	AC=1;AF=0.500;AN=2;BaseQRankSum=1.993;ClippingRankSum=0.000;DP=66;ExcessHet=3.0103;FS=9.423;MLEAC=1;MLEAF=0.500;MQ=43.54;MQRankSum=-4.440;QD=11.54;ReadPosRankSum=0.187;SOR=2.258	GT:AD:DP:GQ:PL	0/1:19,10:29:99:363,0,2911
EU153401.1	2567147	.	T	A	100.73	.	AC=1;AF=0.500;AN=2;BaseQRankSum=1.407;ClippingRankSum=0.000;DP=64;ExcessHet=3.0103;FS=2.182;MLEAC=1;MLEAF=0.500;MQ=43.83;MQRankSum=-2.611;QD=3.73;ReadPosRankSum=-0.691;SOR=1.483	GT:AD:DP:GQ:PL	0/1:23,4:27:99:138,0,3136
EU153401.1	2567154	.	T	C	106.77	.	AC=1;AF=0.500;AN=2;BaseQRankSum=1.275;ClippingRankSum=0.000;DP=58;ExcessHet=3.0103;FS=4.316;MLEAC=1;MLEAF=0.500;MQ=45.06;MQRankSum=-3.085;QD=3.68;ReadPosRankSum=-0.637;SOR=1.721	GT:AD:DP:GQ:PL	0/1:24,5:29:99:135,0,3178
EU153401.1	2567155	.	TA	T	82.73	.	AC=1;AF=0.500;AN=2;BaseQRankSum=1.328;ClippingRankSum=0.000;DP=64;ExcessHet=3.0103;FS=4.599;MLEAC=1;MLEAF=0.500;MQ=44.89;MQRankSum=-2.687;QD=2.36;ReadPosRankSum=-0.637;SOR=1.981	GT:AD:DP:GQ:PL	0/1:30,5:35:99:120,0,3924
EU153401.1	2567156	.	A	ACTC	223.73	.	AC=1;AF=0.500;AN=2;BaseQRankSum=1.658;ClippingRankSum=0.000;DP=59;ExcessHet=3.0103;FS=3.776;MLEAC=1;MLEAF=0.500;MQ=44.98;MQRankSum=-3.213;QD=7.46;ReadPosRankSum=-0.306;SOR=1.589	GT:AD:DP:GQ:PL	0/1:22,8:30:99:261,0,3412
EU153401.1	2567158	.	C	CTCGGT	82.73	.	AC=1;AF=0.500;AN=2;BaseQRankSum=1.386;ClippingRankSum=0.000;DP=61;ExcessHet=3.0103;FS=4.363;MLEAC=1;MLEAF=0.500;MQ=44.67;MQRankSum=-2.593;QD=2.51;ReadPosRankSum=1.071;SOR=1.755	GT:AD:DP:GQ:PL	0/1:28,5:33:99:120,0,3924
EU153401.1	2567160	.	AT	A	76.73	.	AC=1;AF=0.500;AN=2;BaseQRankSum=1.386;ClippingRankSum=0.000;DP=60;ExcessHet=3.0103;FS=4.613;MLEAC=1;MLEAF=0.500;MQ=44.91;MQRankSum=-1.903;QD=2.33;ReadPosRankSum=2.213;SOR=1.981	GT:AD:DP:GQ:PL	0/1:28,5:33:99:114,0,4000
EU153401.1	2567168	.	G	GA	70.73	.	AC=1;AF=0.500;AN=2;BaseQRankSum=1.178;ClippingRankSum=0.000;DP=63;ExcessHet=3.0103;FS=7.987;MLEAC=1;MLEAF=0.500;MQ=44.75;MQRankSum=-1.159;QD=1.91;ReadPosRankSum=2.645;SOR=1.908	GT:AD:DP:GQ:PL	0/1:32,5:37:99:108,0,4720
EU153401.1	2567174	.	A	G	16.86	.	AC=1;AF=0.500;AN=2;BaseQRankSum=0.820;ClippingRankSum=0.000;DP=60;ExcessHet=3.0103;FS=6.273;MLEAC=1;MLEAF=0.500;MQ=46.14;MQRankSum=-0.807;QD=0.39;ReadPosRankSum=-0.358;SOR=2.833	GT:AD:DP:GQ:PL	0/1:40,3:43:45:45,0,5405
EU153401.1	2567176	.	C	A	11.12	.	AC=1;AF=0.500;AN=2;BaseQRankSum=0.921;ClippingRankSum=0.000;DP=61;ExcessHet=3.0103;FS=9.303;MLEAC=1;MLEAF=0.500;MQ=46.11;MQRankSum=-0.993;QD=0.25;ReadPosRankSum=-0.859;SOR=3.169	GT:AD:DP:GQ:PL	0/1:41,4:45:39:39,0,5883
EU153401.1	2567180	.	C	T	55.77	.	AC=1;AF=0.500;AN=2;BaseQRankSum=1.086;ClippingRankSum=0.000;DP=61;ExcessHet=3.0103;FS=4.410;MLEAC=1;MLEAF=0.500;MQ=46.79;MQRankSum=-2.066;QD=1.19;ReadPosRankSum=1.381;SOR=1.826	GT:AD:DP:GQ:PL	0/1:42,5:47:84:84,0,5828
EU153401.1	2567187	.	T	C	188.73	.	AC=1;AF=0.500;AN=2;BaseQRankSum=1.368;ClippingRankSum=0.000;DP=56;ExcessHet=3.0103;FS=3.416;MLEAC=1;MLEAF=0.500;MQ=47.56;MQRankSum=-2.156;QD=4.19;ReadPosRankSum=-0.284;SOR=0.612	GT:AD:DP:GQ:PL	0/1:36,9:45:99:226,0,5327
EU153401.1	2567188	.	A	G	105.77	.	AC=1;AF=0.500;AN=2;BaseQRankSum=1.049;ClippingRankSum=0.000;DP=56;ExcessHet=3.0103;FS=0.000;MLEAC=1;MLEAF=0.500;MQ=47.83;MQRankSum=-0.761;QD=2.35;ReadPosRankSum=-0.317;SOR=0.478	GT:AD:DP:GQ:PL	0/1:39,6:45:99:134,0,5710
EU153401.1	2567191	.	A	AAC	355.73	.	AC=1;AF=0.500;AN=2;BaseQRankSum=0.678;ClippingRankSum=0.000;DP=55;ExcessHet=3.0103;FS=8.695;MLEAC=1;MLEAF=0.500;MQ=47.50;MQRankSum=-4.477;QD=11.12;ReadPosRankSum=0.517;SOR=1.712	GT:AD:DP:GQ:PL	0/1:21,11:32:99:393,0,5524
EU153401.1	2567194	.	GTA	G	399.73	.	AC=1;AF=0.500;AN=2;BaseQRankSum=1.484;ClippingRankSum=0.000;DP=54;ExcessHet=3.0103;FS=3.329;MLEAC=1;MLEAF=0.500;MQ=47.83;MQRankSum=-3.574;QD=11.76;ReadPosRankSum=1.068;SOR=1.156	GT:AD:DP:GQ:PL	0/1:23,11:34:99:437,0,5280
EU153401.1	2567196	.	A	G	13.91	.	AC=1;AF=0.500;AN=2;BaseQRankSum=0.706;ClippingRankSum=0.000;DP=52;ExcessHet=3.0103;FS=4.623;MLEAC=1;MLEAF=0.500;MQ=47.88;MQRankSum=-2.419;QD=0.32;ReadPosRankSum=-0.230;SOR=1.557	GT:AD:DP:GQ:PL	0/1:39,4:43:51:51,0,6203
EU153401.1	2567198	.	A	ACC	213.73	.	AC=1;AF=0.500;AN=2;BaseQRankSum=1.085;ClippingRankSum=0.000;DP=50;ExcessHet=3.0103;FS=0.000;MLEAC=1;MLEAF=0.500;MQ=48.59;MQRankSum=-1.818;QD=6.11;ReadPosRankSum=0.309;SOR=0.941	GT:AD:DP:GQ:PL	0/1:28,7:35:99:251,0,5729
EU153401.1	2567200	.	A	G	145.73	.	AC=1;AF=0.500;AN=2;BaseQRankSum=0.934;ClippingRankSum=0.000;DP=50;ExcessHet=3.0103;FS=0.000;MLEAC=1;MLEAF=0.500;MQ=49.17;MQRankSum=-1.423;QD=3.31;ReadPosRankSum=-0.542;SOR=0.902	GT:AD:DP:GQ:PL	0/1:37,7:44:99:183,0,5885
EU153401.1	2567202	.	A	ATG	16.82	.	AC=1;AF=0.500;AN=2;BaseQRankSum=0.760;ClippingRankSum=0.000;DP=45;ExcessHet=3.0103;FS=9.702;MLEAC=1;MLEAF=0.500;MQ=49.59;MQRankSum=-1.391;QD=0.44;ReadPosRankSum=0.833;SOR=3.250	GT:AD:DP:GQ:PL	0/1:34,4:38:54:54,0,6161
EU153401.1	2567203	.	GA	G	277.73	.	AC=1;AF=0.500;AN=2;BaseQRankSum=1.171;ClippingRankSum=0.000;DP=49;ExcessHet=3.0103;FS=8.296;MLEAC=1;MLEAF=0.500;MQ=48.64;MQRankSum=-1.026;QD=6.46;ReadPosRankSum=-0.604;SOR=1.492	GT:AD:DP:GQ:PL	0/1:33,10:43:99:315,0,6550
EU153401.1	2567204	.	A	G	160.73	.	AC=1;AF=0.500;AN=2;BaseQRankSum=1.027;ClippingRankSum=0.000;DP=45;ExcessHet=3.0103;FS=3.716;MLEAC=1;MLEAF=0.500;MQ=49.32;MQRankSum=-2.781;QD=4.23;ReadPosRankSum=0.829;SOR=0.686	GT:AD:DP:GQ:PL	0/1:31,7:38:99:198,0,5771
EU153401.1	2567205	.	GAAAAT	G	307.73	.	AC=1;AF=0.500;AN=2;BaseQRankSum=1.358;ClippingRankSum=0.000;DP=49;ExcessHet=3.0103;FS=5.447;MLEAC=1;MLEAF=0.500;MQ=48.64;MQRankSum=-1.662;QD=8.79;ReadPosRankSum=-0.631;SOR=1.582	GT:AD:DP:GQ:PL	0/1:25,10:35:99:345,0,6001
EU153401.1	2567206	.	A	ACCT	11.08	.	AC=1;AF=0.500;AN=2;BaseQRankSum=0.779;ClippingRankSum=0.000;DP=49;ExcessHet=3.0103;FS=9.613;MLEAC=1;MLEAF=0.500;MQ=48.64;MQRankSum=-1.004;QD=0.25;ReadPosRankSum=0.998;SOR=3.251	GT:AD:DP:GQ:PL	0/1:40,4:44:48:48,0,6649
EU153401.1	2567211	.	A	G	13.95	.	AC=1;AF=0.500;AN=2;BaseQRankSum=0.615;ClippingRankSum=0.000;DP=46;ExcessHet=3.0103;FS=13.143;MLEAC=1;MLEAF=0.500;MQ=47.80;MQRankSum=-0.758;QD=0.32;ReadPosRankSum=1.069;SOR=3.243	GT:AD:DP:GQ:PL	0/1:39,4:43:42:42,0,6733
EU153401.1	2567216	.	A	G	11.08	.	AC=1;AF=0.500;AN=2;BaseQRankSum=0.705;ClippingRankSum=0.000;DP=46;ExcessHet=3.0103;FS=4.623;MLEAC=1;MLEAF=0.500;MQ=47.43;MQRankSum=-1.256;QD=0.26;ReadPosRankSum=-1.504;SOR=1.557	GT:AD:DP:GQ:PL	0/1:39,4:43:48:48,0,6009
EU153401.1	2567218	.	G	A	283.77	.	AC=1;AF=0.500;AN=2;BaseQRankSum=-0.492;ClippingRankSum=0.000;DP=46;ExcessHet=3.0103;FS=16.585;MLEAC=1;MLEAF=0.500;MQ=47.43;MQRankSum=-1.903;QD=6.31;ReadPosRankSum=-0.234;SOR=3.034	GT:AD:DP:GQ:PL	0/1:36,9:45:99:312,0,5823
EU153401.1	2567221	.	A	C	11.12	.	AC=1;AF=0.500;AN=2;BaseQRankSum=0.356;ClippingRankSum=0.000;DP=46;ExcessHet=3.0103;FS=10.281;MLEAC=1;MLEAF=0.500;MQ=47.59;MQRankSum=-0.539;QD=0.25;ReadPosRankSum=1.593;SOR=2.808	GT:AD:DP:GQ:PL	0/1:42,3:45:39:39,0,6579
EU153401.1	2567225	.	A	G	568.77	.	AC=1;AF=0.500;AN=2;BaseQRankSum=0.000;ClippingRankSum=0.000;DP=49;ExcessHet=3.0103;FS=2.858;MLEAC=1;MLEAF=0.500;MQ=48.14;MQRankSum=-1.351;QD=13.87;ReadPosRankSum=0.140;SOR=0.297	GT:AD:DP:GQ:PL	0/1:25,16:41:99:597,0,6552
EU153401.1	2567232	.	G	A	811.73	.	AC=1;AF=0.500;AN=2;BaseQRankSum=0.000;ClippingRankSum=0.000;DP=46;ExcessHet=3.0103;FS=5.972;MLEAC=1;MLEAF=0.500;MQ=48.56;MQRankSum=-2.471;QD=17.65;ReadPosRankSum=0.330;SOR=1.256	GT:AD:DP:GQ:PL	0/1:24,22:46:99:849,0,6953
EU153401.1	2567234	.	C	T	238.77	.	AC=1;AF=0.500;AN=2;BaseQRankSum=-1.973;ClippingRankSum=0.000;DP=46;ExcessHet=3.0103;FS=15.630;MLEAC=1;MLEAF=0.500;MQ=48.56;MQRankSum=-2.142;QD=5.19;ReadPosRankSum=0.886;SOR=3.044	GT:AD:DP:GQ:PL	0/1:37,9:46:99:267,0,7496
EU153401.1	2567235	.	A	T	229.73	.	AC=1;AF=0.500;AN=2;BaseQRankSum=-1.827;ClippingRankSum=0.000;DP=46;ExcessHet=3.0103;FS=16.239;MLEAC=1;MLEAF=0.500;MQ=48.56;MQRankSum=-2.225;QD=5.60;ReadPosRankSum=0.520;SOR=3.038	GT:AD:DP:GQ:PL	0/1:32,9:41:99:267,0,8341
EU153401.1	2567241	.	ATC	A	130.73	.	AC=1;AF=0.500;AN=2;BaseQRankSum=-2.583;ClippingRankSum=0.000;DP=50;ExcessHet=3.0103;FS=11.597;MLEAC=1;MLEAF=0.500;MQ=48.13;MQRankSum=-1.461;QD=2.72;ReadPosRankSum=-1.475;SOR=2.233	GT:AD:DP:GQ:PL	0/1:42,6:48:99:168,0,8523
EU153401.1	2567242	.	T	G	415.77	.	AC=1;AF=0.500;AN=2;BaseQRankSum=-1.442;ClippingRankSum=0.000;DP=43;ExcessHet=3.0103;FS=17.615;MLEAC=1;MLEAF=0.500;MQ=49.50;MQRankSum=-3.289;QD=9.90;ReadPosRankSum=0.504;SOR=2.805	GT:AD:DP:GQ:PL	0/1:29,13:42:99:444,0,8162
EU153401.1	2567243	.	C	A	457.77	.	AC=1;AF=0.500;AN=2;BaseQRankSum=-1.390;ClippingRankSum=0.000;DP=43;ExcessHet=3.0103;FS=12.836;MLEAC=1;MLEAF=0.500;MQ=49.50;MQRankSum=-3.242;QD=10.65;ReadPosRankSum=-0.143;SOR=2.270	GT:AD:DP:GQ:PL	0/1:29,14:43:99:486,0,8144
EU153401.1	2567248	.	C	T	232.77	.	AC=1;AF=0.500;AN=2;BaseQRankSum=-0.248;ClippingRankSum=0.000;DP=49;ExcessHet=3.0103;FS=15.589;MLEAC=1;MLEAF=0.500;MQ=48.53;MQRankSum=-1.864;QD=4.85;ReadPosRankSum=1.534;SOR=3.044	GT:AD:DP:GQ:PL	0/1:39,9:48:99:261,0,8425
EU153401.1	2567252	.	T	C	441.73	.	AC=1;AF=0.500;AN=2;BaseQRankSum=0.668;ClippingRankSum=0.000;DP=50;ExcessHet=3.0103;FS=6.675;MLEAC=1;MLEAF=0.500;MQ=48.79;MQRankSum=-1.844;QD=8.83;ReadPosRankSum=1.959;SOR=1.765	GT:AD:DP:GQ:PL	0/1:36,14:50:99:479,0,7919
EU153401.1	2567254	.	C	T	43.73	.	AC=1;AF=0.500;AN=2;BaseQRankSum=-1.852;ClippingRankSum=0.000;DP=50;ExcessHet=3.0103;FS=0.000;MLEAC=1;MLEAF=0.500;MQ=48.79;MQRankSum=1.181;QD=0.91;ReadPosRankSum=-0.030;SOR=0.760	GT:AD:DP:GQ:PL	0/1:43,5:48:81:81,0,8202
EU153401.1	2567255	.	C	T	396.73	.	AC=1;AF=0.500;AN=2;BaseQRankSum=0.638;ClippingRankSum=0.000;DP=50;ExcessHet=3.0103;FS=25.536;MLEAC=1;MLEAF=0.500;MQ=48.79;MQRankSum=-1.316;QD=7.93;ReadPosRankSum=1.014;SOR=3.758	GT:AD:DP:GQ:PL	0/1:37,13:50:99:434,0,7964
EU153401.1	2567256	.	A	G	405.77	.	AC=1;AF=0.500;AN=2;BaseQRankSum=0.638;ClippingRankSum=0.000;DP=50;ExcessHet=3.0103;FS=25.536;MLEAC=1;MLEAF=0.500;MQ=48.79;MQRankSum=-1.316;QD=8.12;ReadPosRankSum=1.172;SOR=3.758	GT:AD:DP:GQ:PL	0/1:37,13:50:99:434,0,7964
EU153401.1	2567260	.	A	G	988.73	.	AC=1;AF=0.500;AN=2;BaseQRankSum=1.135;ClippingRankSum=0.000;DP=48;ExcessHet=3.0103;FS=6.290;MLEAC=1;MLEAF=0.500;MQ=48.69;MQRankSum=-1.298;QD=21.49;ReadPosRankSum=0.592;SOR=1.248	GT:AD:DP:GQ:PL	0/1:21,25:46:99:1026,0,7233
EU153401.1	2567268	.	TTA	T	232.73	.	AC=1;AF=0.500;AN=2;BaseQRankSum=-0.997;ClippingRankSum=0.000;DP=46;ExcessHet=3.0103;FS=21.131;MLEAC=1;MLEAF=0.500;MQ=49.64;MQRankSum=-2.238;QD=5.54;ReadPosRankSum=2.657;SOR=3.025	GT:AD:DP:GQ:PL	0/1:33,9:42:99:270,0,7693
EU153401.1	2567273	.	T	C	232.73	.	AC=1;AF=0.500;AN=2;BaseQRankSum=0.755;ClippingRankSum=0.000;DP=45;ExcessHet=3.0103;FS=16.585;MLEAC=1;MLEAF=0.500;MQ=49.66;MQRankSum=-2.366;QD=5.17;ReadPosRankSum=2.414;SOR=3.034	GT:AD:DP:GQ:PL	0/1:36,9:45:99:270,0,7545
EU153401.1	2567274	.	A	G	430.77	.	AC=1;AF=0.500;AN=2;BaseQRankSum=-2.064;ClippingRankSum=0.000;DP=44;ExcessHet=3.0103;FS=6.989;MLEAC=1;MLEAF=0.500;MQ=50.00;MQRankSum=0.166;QD=10.51;ReadPosRankSum=-1.387;SOR=1.561	GT:AD:DP:GQ:PL	0/1:28,13:41:99:459,0,6617
EU153401.1	2567275	.	T	C	238.73	.	AC=1;AF=0.500;AN=2;BaseQRankSum=0.599;ClippingRankSum=0.000;DP=43;ExcessHet=3.0103;FS=15.756;MLEAC=1;MLEAF=0.500;MQ=49.74;MQRankSum=-2.460;QD=5.97;ReadPosRankSum=2.336;SOR=3.042	GT:AD:DP:GQ:PL	0/1:31,9:40:99:276,0,7461
EU153401.1	2567276	.	A	G	289.77	.	AC=1;AF=0.500;AN=2;BaseQRankSum=0.606;ClippingRankSum=0.000;DP=43;ExcessHet=3.0103;FS=0.000;MLEAC=1;MLEAF=0.500;MQ=49.74;MQRankSum=0.091;QD=6.74;ReadPosRankSum=-0.428;SOR=0.638	GT:AD:DP:GQ:PL	0/1:33,10:43:99:318,0,6845
EU153401.1	2567277	.	G	GGA	253.73	.	AC=1;AF=0.500;AN=2;BaseQRankSum=0.874;ClippingRankSum=0.000;DP=44;ExcessHet=3.0103;FS=23.335;MLEAC=1;MLEAF=0.500;MQ=50.00;MQRankSum=-2.686;QD=7.05;ReadPosRankSum=1.976;SOR=3.018	GT:AD:DP:GQ:PL	0/1:27,9:36:99:291,0,8017
EU153401.1	2567279	.	A	C	13.95	.	AC=1;AF=0.500;AN=2;BaseQRankSum=0.395;ClippingRankSum=0.000;DP=44;ExcessHet=3.0103;FS=0.000;MLEAC=1;MLEAF=0.500;MQ=50.00;MQRankSum=1.449;QD=0.32;ReadPosRankSum=0.327;SOR=0.602	GT:AD:DP:GQ:PL	0/1:40,4:44:42:42,0,8510
EU153401.1	2567281	.	C	T	11.08	.	AC=1;AF=0.500;AN=2;BaseQRankSum=0.509;ClippingRankSum=0.000;DP=46;ExcessHet=3.0103;FS=0.000;MLEAC=1;MLEAF=0.500;MQ=50.48;MQRankSum=1.301;QD=0.25;ReadPosRankSum=0.245;SOR=0.693	GT:AD:DP:GQ:PL	0/1:40,4:44:48:48,0,8426
EU153401.1	2567284	.	AAAACCAGATGAAT	A	79.73	.	AC=1;AF=0.500;AN=2;BaseQRankSum=0.689;ClippingRankSum=0.000;DP=51;ExcessHet=3.0103;FS=1.758;MLEAC=1;MLEAF=0.500;MQ=51.52;MQRankSum=-0.247;QD=1.59;ReadPosRankSum=-1.087;SOR=1.286	GT:AD:DP:GQ:PL	0/1:44,6:50:99:117,0,10078
EU153401.1	2567285	.	AAACC	A	237.73	.	AC=1;AF=0.500;AN=2;BaseQRankSum=-0.022;ClippingRankSum=0.000;DP=58;ExcessHet=3.0103;FS=14.257;MLEAC=1;MLEAF=0.500;MQ=50.57;MQRankSum=-2.780;QD=4.25;ReadPosRankSum=2.328;SOR=2.252	GT:AD:DP:GQ:PL	0/1:46,10:56:99:275,0,10642
EU153401.1	2567288	.	C	A	223.73	.	AC=1;AF=0.500;AN=2;BaseQRankSum=0.649;ClippingRankSum=0.000;DP=46;ExcessHet=3.0103;FS=20.154;MLEAC=1;MLEAF=0.500;MQ=51.57;MQRankSum=1.436;QD=4.86;ReadPosRankSum=-0.385;SOR=4.168	GT:AD:DP:GQ:PL	0/1:39,7:46:99:261,0,8817
EU153401.1	2567289	.	C	CAAT	142.73	.	AC=1;AF=0.500;AN=2;BaseQRankSum=0.667;ClippingRankSum=0.000;DP=47;ExcessHet=3.0103;FS=19.565;MLEAC=1;MLEAF=0.500;MQ=51.39;MQRankSum=0.754;QD=3.24;ReadPosRankSum=-0.111;SOR=4.170	GT:AD:DP:GQ:PL	0/1:37,7:44:99:180,0,8781
EU153401.1	2567297	.	TAAACAAAACAAAC	T	165.73	.	AC=1;AF=0.500;AN=2;BaseQRankSum=0.785;ClippingRankSum=0.000;DP=53;ExcessHet=3.0103;FS=22.918;MLEAC=1;MLEAF=0.500;MQ=52.24;MQRankSum=0.889;QD=3.19;ReadPosRankSum=0.223;SOR=4.403	GT:AD:DP:GQ:PL	0/1:44,8:52:99:203,0,10547
EU153401.1	2567310	.	C	T	505.77	.	AC=1;AF=0.500;AN=2;BaseQRankSum=-1.391;ClippingRankSum=0.000;DP=47;ExcessHet=3.0103;FS=8.919;MLEAC=1;MLEAF=0.500;MQ=52.59;MQRankSum=-3.102;QD=10.99;ReadPosRankSum=-0.506;SOR=1.894	GT:AD:DP:GQ:PL	0/1:31,15:46:99:534,0,9641
EU153401.1	2567311	.	A	G	484.77	.	AC=1;AF=0.500;AN=2;BaseQRankSum=-1.283;ClippingRankSum=0.000;DP=47;ExcessHet=3.0103;FS=13.154;MLEAC=1;MLEAF=0.500;MQ=52.59;MQRankSum=-2.890;QD=12.43;ReadPosRankSum=-0.745;SOR=1.646	GT:AD:DP:GQ:PL	0/1:25,14:39:99:513,0,9056
EU153401.1	2567314	.	CA	C	223.73	.	AC=1;AF=0.500;AN=2;BaseQRankSum=0.541;ClippingRankSum=0.000;DP=55;ExcessHet=3.0103;FS=12.320;MLEAC=1;MLEAF=0.500;MQ=50.39;MQRankSum=-2.455;QD=4.76;SOR=3.056	GT:AD:DP:GQ:PL	0/1:38,9:47:99:261,0,9748
EU153401.1	2567316	.	A	G	547.77	.	AC=1;AF=0.500;AN=2;BaseQRankSum=0.751;ClippingRankSum=0.000;DP=49;ExcessHet=3.0103;FS=39.002;MLEAC=1;MLEAF=0.500;MQ=51.14;MQRankSum=-1.665;QD=11.41;ReadPosRankSum=1.027;SOR=4.164	GT:AD:DP:GQ:PL	0/1:32,16:48:99:576,0,9428
EU153401.1	2567322	.	A	G	171.77	.	AC=1;AF=0.500;AN=2;BaseQRankSum=0.662;ClippingRankSum=0.000;DP=51;ExcessHet=3.0103;FS=9.328;MLEAC=1;MLEAF=0.500;MQ=50.18;MQRankSum=-2.213;QD=3.44;ReadPosRankSum=0.031;SOR=2.663	GT:AD:DP:GQ:PL	0/1:42,8:50:99:200,0,9699
EU153401.1	2567327	.	A	G	235.73	.	AC=1;AF=0.500;AN=2;BaseQRankSum=0.224;ClippingRankSum=0.000;DP=55;ExcessHet=3.0103;FS=5.471;MLEAC=1;MLEAF=0.500;MQ=49.65;MQRankSum=-0.262;QD=4.37;ReadPosRankSum=1.573;SOR=1.845	GT:AD:DP:GQ:PL	0/1:44,10:54:99:273,0,9201
EU153401.1	2567331	.	C	A	99.77	.	AC=1;AF=0.500;AN=2;BaseQRankSum=0.830;ClippingRankSum=0.000;DP=57;ExcessHet=3.0103;FS=11.331;MLEAC=1;MLEAF=0.500;MQ=47.79;MQRankSum=-0.403;QD=1.78;ReadPosRankSum=-0.070;SOR=3.309	GT:AD:DP:GQ:PL	0/1:50,6:56:99:128,0,9074
EU153401.1	2567332	.	A	T	96.77	.	AC=1;AF=0.500;AN=2;BaseQRankSum=0.892;ClippingRankSum=0.000;DP=58;ExcessHet=3.0103;FS=14.442;MLEAC=1;MLEAF=0.500;MQ=47.29;MQRankSum=1.366;QD=1.70;ReadPosRankSum=3.361;SOR=3.720	GT:AD:DP:GQ:PL	0/1:50,7:57:99:125,0,9248
EU153401.1	2567338	.	A	G	66.77	.	AC=1;AF=0.500;AN=2;BaseQRankSum=0.831;ClippingRankSum=0.000;DP=59;ExcessHet=3.0103;FS=10.671;MLEAC=1;MLEAF=0.500;MQ=47.79;MQRankSum=-0.417;QD=1.19;ReadPosRankSum=-1.405;SOR=3.003	GT:AD:DP:GQ:PL	0/1:50,6:56:95:95,0,8812
EU153401.1	2567342	.	A	T	144.77	.	AC=1;AF=0.500;AN=2;BaseQRankSum=0.020;ClippingRankSum=0.000;DP=61;ExcessHet=3.0103;FS=13.808;MLEAC=1;MLEAF=0.500;MQ=47.59;MQRankSum=1.175;QD=2.41;ReadPosRankSum=2.465;SOR=3.671	GT:AD:DP:GQ:PL	0/1:52,8:60:99:173,0,9060
EU153401.1	2567359	.	A	G	128.77	.	AC=1;AF=0.500;AN=2;BaseQRankSum=0.632;ClippingRankSum=0.000;DP=61;ExcessHet=3.0103;FS=1.562;MLEAC=1;MLEAF=0.500;MQ=51.39;MQRankSum=-0.874;QD=2.15;ReadPosRankSum=-1.394;SOR=1.165	GT:AD:DP:GQ:PL	0/1:52,8:60:99:157,0,8218
EU153401.1	2567366	.	G	C	693.73	.	AC=1;AF=0.500;AN=2;BaseQRankSum=3.357;ClippingRankSum=0.000;DP=50;ExcessHet=3.0103;FS=19.999;MLEAC=1;MLEAF=0.500;MQ=53.98;MQRankSum=-3.870;QD=15.77;ReadPosRankSum=-1.357;SOR=3.500	GT:AD:DP:GQ:PL	0/1:26,18:44:99:731,0,6701
EU153401.1	2567367	.	T	C	808.73	.	AC=1;AF=0.500;AN=2;BaseQRankSum=2.872;ClippingRankSum=0.000;DP=49;ExcessHet=3.0103;FS=26.520;MLEAC=1;MLEAF=0.500;MQ=54.36;MQRankSum=-3.612;QD=17.58;ReadPosRankSum=-2.384;SOR=3.710	GT:AD:DP:GQ:PL	0/1:26,20:46:99:846,0,6609
EU153401.1	2567370	.	AAT	A	171.73	.	AC=1;AF=0.500;AN=2;BaseQRankSum=1.828;ClippingRankSum=0.000;DP=51;ExcessHet=3.0103;FS=14.121;MLEAC=1;MLEAF=0.500;MQ=54.59;MQRankSum=0.674;QD=3.43;ReadPosRankSum=-0.277;SOR=3.867	GT:AD:DP:GQ:PL	0/1:42,8:50:99:209,0,7302
EU153401.1	2567371	.	A	G	268.73	.	AC=1;AF=0.500;AN=2;BaseQRankSum=0.616;ClippingRankSum=0.000;DP=52;ExcessHet=3.0103;FS=3.248;MLEAC=1;MLEAF=0.500;MQ=54.35;MQRankSum=-4.551;QD=5.72;ReadPosRankSum=0.904;SOR=0.273	GT:AD:DP:GQ:PL	0/1:37,10:47:99:306,0,6989
EU153401.1	2567372	.	T	G	232.77	.	AC=1;AF=0.500;AN=2;BaseQRankSum=1.763;ClippingRankSum=0.000;DP=49;ExcessHet=3.0103;FS=1.507;MLEAC=1;MLEAF=0.500;MQ=54.36;MQRankSum=-4.368;QD=5.06;ReadPosRankSum=0.993;SOR=0.373	GT:AD:DP:GQ:PL	0/1:37,9:46:99:261,0,7034
EU153401.1	2567377	.	G	A	223.73	.	AC=1;AF=0.500;AN=2;BaseQRankSum=1.769;ClippingRankSum=0.000;DP=48;ExcessHet=3.0103;FS=6.449;MLEAC=1;MLEAF=0.500;MQ=54.33;MQRankSum=0.122;QD=4.97;ReadPosRankSum=-1.357;SOR=2.168	GT:AD:DP:GQ:PL	0/1:37,8:45:99:261,0,5687
EU153401.1	2567378	.	GA	G	223.73	.	AC=1;AF=0.500;AN=2;BaseQRankSum=1.136;ClippingRankSum=0.000;DP=46;ExcessHet=3.0103;FS=17.724;MLEAC=1;MLEAF=0.500;MQ=54.52;MQRankSum=-0.251;QD=5.20;ReadPosRankSum=-0.961;SOR=4.174	GT:AD:DP:GQ:PL	0/1:34,9:43:99:261,0,5690
EU153401.1	2567379	.	A	AAGAG	51.73	.	AC=1;AF=0.500;AN=2;BaseQRankSum=1.092;ClippingRankSum=0.000;DP=47;ExcessHet=3.0103;FS=5.515;MLEAC=1;MLEAF=0.500;MQ=54.03;MQRankSum=-1.137;QD=1.29;ReadPosRankSum=-2.338;SOR=2.329	GT:AD:DP:GQ:PL	0/1:36,4:40:89:89,0,5701
EU153401.1	2567380	.	G	T	58.73	.	AC=1;AF=0.500;AN=2;BaseQRankSum=1.152;ClippingRankSum=0.000;DP=46;ExcessHet=3.0103;FS=13.683;MLEAC=1;MLEAF=0.500;MQ=54.52;MQRankSum=-3.829;QD=1.37;ReadPosRankSum=0.878;SOR=1.862	GT:AD:DP:GQ:PL	0/1:38,5:43:96:96,0,4913
EU153401.1	2567381	.	GT	G	106.73	.	AC=1;AF=0.500;AN=2;BaseQRankSum=1.316;ClippingRankSum=0.000;DP=45;ExcessHet=3.0103;FS=1.865;MLEAC=1;MLEAF=0.500;MQ=54.85;MQRankSum=-2.598;QD=2.60;ReadPosRankSum=-0.074;SOR=0.257	GT:AD:DP:GQ:PL	0/1:35,6:41:99:144,0,4826
EU153401.1	2567382	.	T	TGG	163.73	.	AC=1;AF=0.500;AN=2;BaseQRankSum=1.098;ClippingRankSum=0.000;DP=44;ExcessHet=3.0103;FS=14.647;MLEAC=1;MLEAF=0.500;MQ=55.20;MQRankSum=-0.025;QD=4.55;ReadPosRankSum=-2.037;SOR=3.793	GT:AD:DP:GQ:PL	0/1:29,7:36:99:201,0,4549
EU153401.1	2567387	.	A	G	241.73	.	AC=1;AF=0.500;AN=2;BaseQRankSum=1.645;ClippingRankSum=0.000;DP=44;ExcessHet=3.0103;FS=17.965;MLEAC=1;MLEAF=0.500;MQ=55.20;MQRankSum=-0.431;QD=5.76;ReadPosRankSum=-1.353;SOR=4.275	GT:AD:DP:GQ:PL	0/1:33,9:42:99:279,0,4691
EU153401.1	2567388	.	GCAT	G	360.73	.	AC=1;AF=0.500;AN=2;BaseQRankSum=1.945;ClippingRankSum=0.000;DP=51;ExcessHet=3.0103;FS=8.303;MLEAC=1;MLEAF=0.500;MQ=53.85;MQRankSum=-1.569;QD=8.80;ReadPosRankSum=-2.574;SOR=2.376	GT:AD:DP:GQ:PL	0/1:29,12:41:99:398,0,4514
EU153401.1	2567393	.	T	G	19.81	.	AC=1;AF=0.500;AN=2;BaseQRankSum=1.070;ClippingRankSum=0.000;DP=44;ExcessHet=3.0103;FS=5.562;MLEAC=1;MLEAF=0.500;MQ=54.56;MQRankSum=0.446;QD=0.50;ReadPosRankSum=-1.060;SOR=2.655	GT:AD:DP:GQ:PL	0/1:36,4:40:48:48,0,4982
EU153401.1	2567394	.	G	GGC	158.73	.	AC=1;AF=0.500;AN=2;BaseQRankSum=1.519;ClippingRankSum=0.000;DP=46;ExcessHet=3.0103;FS=11.414;MLEAC=1;MLEAF=0.500;MQ=54.44;MQRankSum=-0.303;QD=4.18;ReadPosRankSum=-3.317;SOR=3.576	GT:AD:DP:GQ:PL	0/1:31,7:38:99:196,0,4657
EU153401.1	2567395	.	A	C	431.73	.	AC=1;AF=0.500;AN=2;BaseQRankSum=1.823;ClippingRankSum=0.000;DP=46;ExcessHet=3.0103;FS=9.220;MLEAC=1;MLEAF=0.500;MQ=53.75;MQRankSum=-1.281;QD=12.34;ReadPosRankSum=-2.553;SOR=2.551	GT:AD:DP:GQ:PL	0/1:24,11:35:99:469,0,4344
EU153401.1	2567623	.	TAATAAATAAATAAATAAATA	T	141.73	.	AC=1;AF=0.500;AN=2;BaseQRankSum=-0.695;ClippingRankSum=0.000;DP=51;ExcessHet=3.0103;FS=7.166;MLEAC=1;MLEAF=0.500;MQ=40.20;MQRankSum=3.678;QD=5.25;ReadPosRankSum=2.394;SOR=1.121	GT:AD:DP:GQ:PL	0/1:21,6:27:99:179,0,2654
EU153401.1	2567724	.	GGGAA	G	223.73	.	AC=1;AF=0.500;AN=2;BaseQRankSum=1.478;ClippingRankSum=0.000;DP=90;ExcessHet=3.0103;FS=10.081;MLEAC=1;MLEAF=0.500;MQ=39.44;MQRankSum=4.278;QD=6.78;ReadPosRankSum=3.822;SOR=2.825	GT:AD:DP:GQ:PL	0/1:25,8:33:99:261,0,715
EU153401.1	2568133	.	C	G	1015.77	.	AC=2;AF=1.00;AN=2;DP=31;ExcessHet=3.0103;FS=0.000;MLEAC=2;MLEAF=1.00;MQ=57.25;QD=29.14;SOR=1.445	GT:AD:DP:GQ:PL	1/1:0,26:26:78:1044,78,0
EU153401.1	2568301	.	C	T	928.77	.	AC=1;AF=0.500;AN=2;BaseQRankSum=-0.810;ClippingRankSum=0.000;DP=45;ExcessHet=3.0103;FS=1.207;MLEAC=1;MLEAF=0.500;MQ=52.69;MQRankSum=-1.778;QD=20.64;ReadPosRankSum=-3.429;SOR=1.038	GT:AD:DP:GQ:PL	0/1:19,26:45:99:957,0,693
EU153401.1	2568881	.	G	T	81.77	.	AC=1;AF=0.500;AN=2;BaseQRankSum=-0.100;ClippingRankSum=0.000;DP=68;ExcessHet=3.0103;FS=2.607;MLEAC=1;MLEAF=0.500;MQ=43.11;MQRankSum=-2.755;QD=3.03;ReadPosRankSum=-0.397;SOR=0.971	GT:AD:DP:GQ:PL	0/1:24,3:27:99:110,0,1150
EU153401.1	2568886	.	A	C	102.77	.	AC=1;AF=0.500;AN=2;BaseQRankSum=-1.031;ClippingRankSum=0.000;DP=67;ExcessHet=3.0103;FS=7.328;MLEAC=1;MLEAF=0.500;MQ=42.48;MQRankSum=-4.031;QD=3.81;ReadPosRankSum=-2.157;SOR=1.465	GT:AD:DP:GQ:PL	0/1:20,7:27:99:131,0,892
EU153401.1	2568928	.	A	G	488.77	.	AC=1;AF=0.500;AN=2;BaseQRankSum=-1.096;ClippingRankSum=0.000;DP=45;ExcessHet=3.0103;FS=10.667;MLEAC=1;MLEAF=0.500;MQ=45.46;MQRankSum=4.552;QD=21.25;ReadPosRankSum=3.073;SOR=0.048	GT:AD:DP:GQ:PL	0/1:9,14:23:99:517,0,196
EU153401.1	2569155	.	C	CT	167.73	.	AC=1;AF=0.500;AN=2;BaseQRankSum=-0.483;ClippingRankSum=0.000;DP=25;ExcessHet=3.0103;FS=0.000;MLEAC=1;MLEAF=0.500;MQ=51.26;MQRankSum=0.000;QD=12.90;ReadPosRankSum=2.198;SOR=1.022	GT:AD:DP:GQ:PL	0/1:7,6:13:99:205,0,1397
EU153401.1	2569217	.	G	A	271.77	.	AC=1;AF=0.500;AN=2;BaseQRankSum=-1.606;ClippingRankSum=0.000;DP=35;ExcessHet=3.0103;FS=0.000;MLEAC=1;MLEAF=0.500;MQ=52.20;MQRankSum=0.000;QD=12.94;ReadPosRankSum=-0.508;SOR=0.399	GT:AD:DP:GQ:PL	0/1:12,9:21:99:300,0,474
EU153401.1	2569660	.	C	A	327.77	.	AC=1;AF=0.500;AN=2;BaseQRankSum=0.271;ClippingRankSum=0.000;DP=20;ExcessHet=3.0103;FS=2.017;MLEAC=1;MLEAF=0.500;MQ=60.00;MQRankSum=0.000;QD=16.39;ReadPosRankSum=0.885;SOR=0.197	GT:AD:DP:GQ:PL	0/1:10,10:20:99:356,0,347
EU153401.1	2570230	.	G	T	831.77	.	AC=2;AF=1.00;AN=2;DP=33;ExcessHet=3.0103;FS=0.000;MLEAC=2;MLEAF=1.00;MQ=54.60;QD=31.14;SOR=1.230	GT:AD:DP:GQ:PL	1/1:0,21:21:63:860,63,0
EU153401.1	2570641	.	T	A	31.77	.	AC=1;AF=0.500;AN=2;BaseQRankSum=0.521;ClippingRankSum=0.000;DP=71;ExcessHet=3.0103;FS=2.251;MLEAC=1;MLEAF=0.500;MQ=47.94;MQRankSum=-5.023;QD=1.18;ReadPosRankSum=-3.337;SOR=1.579	GT:AD:DP:GQ:PL	0/1:23,4:27:60:60,0,932
EU153401.1	2570732	.	G	A	226.73	.	AC=1;AF=0.500;AN=2;BaseQRankSum=0.317;ClippingRankSum=0.000;DP=71;ExcessHet=3.0103;FS=0.000;MLEAC=1;MLEAF=0.500;MQ=42.43;MQRankSum=4.153;QD=4.05;ReadPosRankSum=3.904;SOR=0.693	GT:AD:DP:GQ:PL	0/1:46,10:56:99:264,0,1478
EU153401.1	2570768	.	C	CTT	396.73	.	AC=1;AF=0.500;AN=2;BaseQRankSum=-1.216;ClippingRankSum=0.000;DP=65;ExcessHet=3.0103;FS=1.412;MLEAC=1;MLEAF=0.500;MQ=45.60;MQRankSum=4.543;QD=6.72;ReadPosRankSum=3.258;SOR=1.071	GT:AD:DP:GQ:PL	0/1:45,14:59:99:434,0,1241
EU153401.1	2570891	.	T	C	5073.77	.	AC=1;AF=0.500;AN=2;BaseQRankSum=5.060;ClippingRankSum=0.000;DP=1300;ExcessHet=3.0103;FS=11.996;MLEAC=1;MLEAF=0.500;MQ=33.94;MQRankSum=-1.382;QD=4.03;ReadPosRankSum=2.320;SOR=1.683	GT:AD:DP:GQ:PL	0/1:1007,252:1259:99:5102,0,34547
EU153401.1	2570911	.	C	T	2286.77	.	AC=1;AF=0.500;AN=2;BaseQRankSum=5.568;ClippingRankSum=0.000;DP=1160;ExcessHet=3.0103;FS=36.059;MLEAC=1;MLEAF=0.500;MQ=33.90;MQRankSum=-2.287;QD=2.00;ReadPosRankSum=-3.278;SOR=4.269	GT:AD:DP:GQ:PL	0/1:972,170:1142:99:2315,0,33749
EU153401.1	2570930	.	A	C	688.73	.	AC=1;AF=0.500;AN=2;BaseQRankSum=2.438;ClippingRankSum=0.000;DP=840;ExcessHet=3.0103;FS=9.948;MLEAC=1;MLEAF=0.500;MQ=33.51;MQRankSum=-2.494;QD=0.84;ReadPosRankSum=-3.113;SOR=1.909	GT:AD:DP:GQ:PL	0/1:727,91:818:99:726,0,26068
EU153401.1	2570931	.	T	C	5194.77	.	AC=1;AF=0.500;AN=2;BaseQRankSum=10.355;ClippingRankSum=0.000;DP=820;ExcessHet=3.0103;FS=94.268;MLEAC=1;MLEAF=0.500;MQ=33.53;MQRankSum=-5.806;QD=6.55;ReadPosRankSum=-7.368;SOR=4.250	GT:AD:DP:GQ:PL	0/1:571,222:793:99:5223,0,17634
EU153401.1	2570959	.	A	G	7279.73	.	AC=1;AF=0.500;AN=2;BaseQRankSum=3.019;ClippingRankSum=0.000;DP=227;ExcessHet=3.0103;FS=30.269;MLEAC=1;MLEAF=0.500;MQ=36.33;MQRankSum=-5.573;QD=32.79;ReadPosRankSum=-3.280;SOR=1.079	GT:AD:DP:GQ:PL	0/1:33,189:222:99:7317,0,432
EU153401.1	2571195	.	C	CT	313.73	.	AC=1;AF=0.500;AN=2;BaseQRankSum=0.000;ClippingRankSum=0.000;DP=21;ExcessHet=3.0103;FS=4.738;MLEAC=1;MLEAF=0.500;MQ=60.00;MQRankSum=0.000;QD=15.69;ReadPosRankSum=-0.418;SOR=2.165	GT:AD:DP:GQ:PL	0/1:9,11:20:99:351,0,277
EU153401.1	2571374	.	G	A	1139.77	.	AC=2;AF=1.00;AN=2;DP=27;ExcessHet=3.0103;FS=0.000;MLEAC=2;MLEAF=1.00;MQ=60.00;QD=30.33;SOR=0.765	GT:AD:DP:GQ:PL	1/1:0,27:27:81:1168,81,0
EU153401.1	2571385	.	T	C	1232.77	.	AC=2;AF=1.00;AN=2;DP=31;ExcessHet=3.0103;FS=0.000;MLEAC=2;MLEAF=1.00;MQ=60.00;QD=25.47;SOR=0.756	GT:AD:DP:GQ:PL	1/1:0,31:31:93:1261,93,0
EU153401.1	2572573	.	GTAGGTGCTCAGTAAACAT	G	976.73	.	AC=2;AF=1.00;AN=2;DP=39;ExcessHet=3.0103;FS=0.000;MLEAC=2;MLEAF=1.00;MQ=55.58;QD=30.72;SOR=1.179	GT:AD:DP:GQ:PL	1/1:0,23:23:70:1014,70,0
EU153401.1	2574551	.	C	T	87.77	.	AC=1;AF=0.500;AN=2;BaseQRankSum=-3.459;ClippingRankSum=0.000;DP=73;ExcessHet=3.0103;FS=17.298;MLEAC=1;MLEAF=0.500;MQ=46.31;MQRankSum=-1.137;QD=1.51;ReadPosRankSum=-0.430;SOR=1.412	GT:AD:DP:GQ:PL	0/1:51,7:58:99:116,0,1901
EU153401.1	2574559	.	CAGTTTGTG	C	509.73	.	AC=1;AF=0.500;AN=2;BaseQRankSum=2.246;ClippingRankSum=0.000;DP=123;ExcessHet=3.0103;FS=8.683;MLEAC=1;MLEAF=0.500;MQ=41.13;MQRankSum=6.470;QD=5.15;ReadPosRankSum=4.682;SOR=1.591	GT:AD:DP:GQ:PL	0/1:80,19:99:99:547,0,3369
EU153401.1	2574599	.	T	C	755.77	.	AC=1;AF=0.500;AN=2;BaseQRankSum=-0.552;ClippingRankSum=0.000;DP=148;ExcessHet=3.0103;FS=3.983;MLEAC=1;MLEAF=0.500;MQ=38.14;MQRankSum=-0.395;QD=5.40;ReadPosRankSum=2.615;SOR=0.380	GT:AD:DP:GQ:PL	0/1:107,33:140:99:784,0,3752
EU153401.1	2574620	.	T	C	1657.77	.	AC=1;AF=0.500;AN=2;BaseQRankSum=-1.118;ClippingRankSum=0.000;DP=172;ExcessHet=3.0103;FS=2.504;MLEAC=1;MLEAF=0.500;MQ=37.56;MQRankSum=-4.264;QD=15.35;ReadPosRankSum=0.606;SOR=0.986	GT:AD:DP:GQ:PL	0/1:50,58:108:99:1686,0,1619
EU153401.1	2575378	.	C	T	136.77	.	AC=1;AF=0.500;AN=2;BaseQRankSum=1.009;ClippingRankSum=0.000;DP=38;ExcessHet=3.0103;FS=15.079;MLEAC=1;MLEAF=0.500;MQ=43.10;MQRankSum=-1.899;QD=4.02;ReadPosRankSum=-2.569;SOR=3.912	GT:AD:DP:GQ:PL	0/1:28,6:34:99:165,0,1200
EU153401.1	2575382	.	A	T	337.77	.	AC=1;AF=0.500;AN=2;BaseQRankSum=0.534;ClippingRankSum=0.000;DP=38;ExcessHet=3.0103;FS=29.970;MLEAC=1;MLEAF=0.500;MQ=43.10;MQRankSum=-4.622;QD=13.51;ReadPosRankSum=-3.167;SOR=4.972	GT:AD:DP:GQ:PL	0/1:14,11:25:99:366,0,1268
EU153401.1	2575385	.	T	G	326.77	.	AC=1;AF=0.500;AN=2;BaseQRankSum=0.980;ClippingRankSum=0.000;DP=61;ExcessHet=3.0103;FS=19.492;MLEAC=1;MLEAF=0.500;MQ=40.48;MQRankSum=-2.101;QD=6.67;ReadPosRankSum=1.776;SOR=4.174	GT:AD:DP:GQ:PL	0/1:38,11:49:99:355,0,1633
EU153401.1	2575414	.	TAA	T	12.96	.	AC=1;AF=0.500;AN=2;BaseQRankSum=-1.020;ClippingRankSum=0.000;DP=153;ExcessHet=3.0103;FS=2.984;MLEAC=1;MLEAF=0.500;MQ=41.76;MQRankSum=-1.794;QD=0.09;ReadPosRankSum=2.049;SOR=1.329	GT:AD:DP:GQ:PL	0/1:135,11:146:50:50,0,5619
EU153401.1	2575421	.	T	C	265.77	.	AC=1;AF=0.500;AN=2;BaseQRankSum=0.684;ClippingRankSum=0.000;DP=132;ExcessHet=3.0103;FS=2.322;MLEAC=1;MLEAF=0.500;MQ=42.41;MQRankSum=-2.276;QD=2.01;ReadPosRankSum=-0.010;SOR=0.985	GT:AD:DP:GQ:PL	0/1:115,17:132:99:294,0,4370
EU153401.1	2575428	.	G	A	199.77	.	AC=1;AF=0.500;AN=2;BaseQRankSum=-0.739;ClippingRankSum=0.000;DP=130;ExcessHet=3.0103;FS=1.095;MLEAC=1;MLEAF=0.500;MQ=42.60;MQRankSum=-2.048;QD=1.54;ReadPosRankSum=-1.184;SOR=0.966	GT:AD:DP:GQ:PL	0/1:113,17:130:99:228,0,4291
EU153401.1	2575450	.	C	T	37.77	.	AC=1;AF=0.500;AN=2;BaseQRankSum=0.516;ClippingRankSum=0.000;DP=23;ExcessHet=3.0103;FS=5.969;MLEAC=1;MLEAF=0.500;MQ=55.19;MQRankSum=-3.737;QD=1.64;ReadPosRankSum=-0.917;SOR=2.494	GT:AD:DP:GQ:PL	0/1:20,3:23:66:66,0,815
EU153401.1	2575457	.	C	T	42.77	.	AC=1;AF=0.500;AN=2;BaseQRankSum=0.544;ClippingRankSum=0.000;DP=21;ExcessHet=3.0103;FS=5.898;MLEAC=1;MLEAF=0.500;MQ=55.99;MQRankSum=-0.367;QD=2.04;ReadPosRankSum=-2.222;SOR=2.461	GT:AD:DP:GQ:PL	0/1:18,3:21:71:71,0,726
EU153401.1	2575458	.	G	A	43.77	.	AC=1;AF=0.500;AN=2;BaseQRankSum=0.000;ClippingRankSum=0.000;DP=21;ExcessHet=3.0103;FS=5.898;MLEAC=1;MLEAF=0.500;MQ=55.99;MQRankSum=-3.895;QD=2.08;ReadPosRankSum=-1.619;SOR=2.461	GT:AD:DP:GQ:PL	0/1:18,3:21:72:72,0,747
EU153401.1	2575811	.	T	C	162.77	.	AC=1;AF=0.500;AN=2;BaseQRankSum=0.844;ClippingRankSum=0.000;DP=110;ExcessHet=3.0103;FS=28.491;MLEAC=1;MLEAF=0.500;MQ=39.30;MQRankSum=-0.111;QD=3.97;ReadPosRankSum=-1.087;SOR=4.163	GT:AD:DP:GQ:PL	0/1:34,7:41:99:191,0,1080
EU153401.1	2575930	.	G	A	65.77	.	AC=1;AF=0.500;AN=2;BaseQRankSum=0.000;ClippingRankSum=0.000;DP=43;ExcessHet=3.0103;FS=0.000;MLEAC=1;MLEAF=0.500;MQ=49.95;MQRankSum=-2.325;QD=1.78;ReadPosRankSum=0.543;SOR=0.888	GT:AD:DP:GQ:PL	0/1:32,5:37:94:94,0,1378
EU153401.1	2575934	.	A	C	149.77	.	AC=1;AF=0.500;AN=2;BaseQRankSum=0.000;ClippingRankSum=0.000;DP=42;ExcessHet=3.0103;FS=1.908;MLEAC=1;MLEAF=0.500;MQ=50.35;MQRankSum=-3.854;QD=4.28;ReadPosRankSum=-0.619;SOR=1.402	GT:AD:DP:GQ:PL	0/1:28,7:35:99:178,0,1287
EU153401.1	2577196	.	A	G	994.77	.	AC=2;AF=1.00;AN=2;DP=25;ExcessHet=3.0103;FS=0.000;MLEAC=2;MLEAF=1.00;MQ=60.00;QD=32.21;SOR=1.136	GT:AD:DP:GQ:PL	1/1:0,25:25:75:1023,75,0
EU153401.1	2577510	.	A	G	46.77	.	AC=1;AF=0.500;AN=2;BaseQRankSum=-1.758;ClippingRankSum=0.000;DP=30;ExcessHet=3.0103;FS=0.000;MLEAC=1;MLEAF=0.500;MQ=50.70;MQRankSum=-0.676;QD=1.56;ReadPosRankSum=0.693;SOR=1.085	GT:AD:DP:GQ:PL	0/1:27,3:30:75:75,0,1305
EU153401.1	2577550	.	G	C	354.77	.	AC=1;AF=0.500;AN=2;BaseQRankSum=-0.691;ClippingRankSum=0.000;DP=114;ExcessHet=3.0103;FS=1.008;MLEAC=1;MLEAF=0.500;MQ=39.88;MQRankSum=-0.833;QD=3.44;ReadPosRankSum=0.617;SOR=0.849	GT:AD:DP:GQ:PL	0/1:85,18:103:99:383,0,3214
EU153401.1	2577564	.	T	C	2170.77	.	AC=1;AF=0.500;AN=2;BaseQRankSum=1.902;ClippingRankSum=0.000;DP=101;ExcessHet=3.0103;FS=2.844;MLEAC=1;MLEAF=0.500;MQ=39.17;MQRankSum=-5.047;QD=23.85;ReadPosRankSum=-2.033;SOR=0.446	GT:AD:DP:GQ:PL	0/1:33,58:91:99:2199,0,1582
EU153401.1	2577568	.	T	C	2472.73	.	AC=1;AF=0.500;AN=2;BaseQRankSum=1.895;ClippingRankSum=0.000;DP=103;ExcessHet=3.0103;FS=2.769;MLEAC=1;MLEAF=0.500;MQ=40.28;MQRankSum=-6.154;QD=24.98;ReadPosRankSum=-0.427;SOR=0.413	GT:AD:DP:GQ:PL	0/1:36,63:99:99:2510,0,1286
EU153401.1	2577702	.	G	GA	282.73	.	AC=2;AF=1.00;AN=2;DP=23;ExcessHet=3.0103;FS=0.000;MLEAC=2;MLEAF=1.00;MQ=52.52;QD=23.56;SOR=1.981	GT:AD:DP:GQ:PL	1/1:0,12:12:36:320,36,0
EU153401.1	2577756	.	A	G	591.77	.	AC=2;AF=1.00;AN=2;DP=25;ExcessHet=3.0103;FS=0.000;MLEAC=2;MLEAF=1.00;MQ=53.91;QD=28.72;SOR=1.911	GT:AD:DP:GQ:PL	1/1:0,15:15:45:620,45,0
EU153401.1	2577992	.	C	T	144.77	.	AC=1;AF=0.500;AN=2;BaseQRankSum=1.037;ClippingRankSum=0.000;DP=17;ExcessHet=3.0103;FS=9.901;MLEAC=1;MLEAF=0.500;MQ=60.00;MQRankSum=0.000;QD=8.52;ReadPosRankSum=0.496;SOR=3.611	GT:AD:DP:GQ:PL	0/1:12,5:17:99:173,0,445
EU153401.1	2578239	.	C	T	965.77	.	AC=2;AF=1.00;AN=2;DP=50;ExcessHet=3.0103;FS=0.000;MLEAC=2;MLEAF=1.00;MQ=54.59;QD=34.21;SOR=1.270	GT:AD:DP:GQ:PL	1/1:0,24:24:72:994,72,0
EU153401.1	2578347	.	A	G	130.77	.	AC=1;AF=0.500;AN=2;BaseQRankSum=-0.481;ClippingRankSum=0.000;DP=69;ExcessHet=3.0103;FS=4.904;MLEAC=1;MLEAF=0.500;MQ=51.05;MQRankSum=-2.591;QD=5.94;ReadPosRankSum=0.088;SOR=1.954	GT:AD:DP:GQ:PL	0/1:17,5:22:99:159,0,699
EU153401.1	2578352	.	T	C	175.77	.	AC=1;AF=0.500;AN=2;BaseQRankSum=-1.047;ClippingRankSum=0.000;DP=65;ExcessHet=3.0103;FS=7.908;MLEAC=1;MLEAF=0.500;MQ=51.51;MQRankSum=-2.905;QD=7.99;ReadPosRankSum=-1.034;SOR=2.266	GT:AD:DP:GQ:PL	0/1:16,6:22:99:204,0,654
EU153401.1	2578354	.	T	C	175.77	.	AC=1;AF=0.500;AN=2;BaseQRankSum=0.892;ClippingRankSum=0.000;DP=64;ExcessHet=3.0103;FS=5.076;MLEAC=1;MLEAF=0.500;MQ=51.36;MQRankSum=-3.190;QD=8.37;ReadPosRankSum=-0.425;SOR=1.930	GT:AD:DP:GQ:PL	0/1:16,5:21:99:204,0,654
EU153401.1	2578359	.	G	T	130.77	.	AC=1;AF=0.500;AN=2;BaseQRankSum=1.265;ClippingRankSum=0.000;DP=63;ExcessHet=3.0103;FS=5.076;MLEAC=1;MLEAF=0.500;MQ=51.46;MQRankSum=-3.190;QD=6.23;ReadPosRankSum=-0.134;SOR=1.930	GT:AD:DP:GQ:PL	0/1:16,5:21:99:159,0,699
EU153401.1	2578363	.	T	A	133.77	.	AC=1;AF=0.500;AN=2;BaseQRankSum=0.892;ClippingRankSum=0.000;DP=63;ExcessHet=3.0103;FS=4.706;MLEAC=1;MLEAF=0.500;MQ=51.46;MQRankSum=-3.190;QD=6.37;ReadPosRankSum=-0.223;SOR=1.981	GT:AD:DP:GQ:PL	0/1:16,5:21:99:162,0,657
EU153401.1	2578367	.	T	A	91.77	.	AC=1;AF=0.500;AN=2;BaseQRankSum=0.989;ClippingRankSum=0.000;DP=59;ExcessHet=3.0103;FS=2.282;MLEAC=1;MLEAF=0.500;MQ=52.65;MQRankSum=-2.815;QD=4.59;ReadPosRankSum=0.942;SOR=1.609	GT:AD:DP:GQ:PL	0/1:16,4:20:99:120,0,660
EU153401.1	2578369	.	A	AC	124.73	.	AC=1;AF=0.500;AN=2;BaseQRankSum=0.817;ClippingRankSum=0.000;DP=59;ExcessHet=3.0103;FS=2.282;MLEAC=1;MLEAF=0.500;MQ=52.65;MQRankSum=-2.815;QD=6.24;ReadPosRankSum=1.074;SOR=1.609	GT:AD:DP:GQ:PL	0/1:16,4:20:99:162,0,657
EU153401.1	2578374	.	G	C	256.77	.	AC=1;AF=0.500;AN=2;BaseQRankSum=1.026;ClippingRankSum=0.000;DP=62;ExcessHet=3.0103;FS=3.925;MLEAC=1;MLEAF=0.500;MQ=52.24;MQRankSum=-3.188;QD=11.16;ReadPosRankSum=-0.941;SOR=1.609	GT:AD:DP:GQ:PL	0/1:16,7:23:99:285,0,690
EU153401.1	2578378	.	A	AT	247.73	.	AC=1;AF=0.500;AN=2;BaseQRankSum=1.086;ClippingRankSum=0.000;DP=63;ExcessHet=3.0103;FS=1.824;MLEAC=1;MLEAF=0.500;MQ=52.34;MQRankSum=-3.409;QD=10.32;ReadPosRankSum=-1.077;SOR=1.501	GT:AD:DP:GQ:PL	0/1:16,8:24:99:285,0,690
EU153401.1	2578386	.	G	A	256.77	.	AC=1;AF=0.500;AN=2;BaseQRankSum=1.513;ClippingRankSum=0.000;DP=63;ExcessHet=3.0103;FS=3.960;MLEAC=1;MLEAF=0.500;MQ=52.77;MQRankSum=-3.504;QD=10.27;ReadPosRankSum=-0.787;SOR=1.688	GT:AD:DP:GQ:PL	0/1:17,8:25:99:285,0,690
EU153401.1	2578393	.	A	G	337.77	.	AC=1;AF=0.500;AN=2;BaseQRankSum=1.672;ClippingRankSum=0.000;DP=65;ExcessHet=3.0103;FS=3.492;MLEAC=1;MLEAF=0.500;MQ=52.94;MQRankSum=-3.850;QD=12.51;ReadPosRankSum=-1.256;SOR=1.445	GT:AD:DP:GQ:PL	0/1:17,10:27:99:366,0,726
EU153401.1	2578395	.	C	T	331.77	.	AC=1;AF=0.500;AN=2;BaseQRankSum=1.621;ClippingRankSum=0.000;DP=66;ExcessHet=3.0103;FS=1.619;MLEAC=1;MLEAF=0.500;MQ=53.05;MQRankSum=-3.945;QD=11.85;ReadPosRankSum=-0.744;SOR=1.302	GT:AD:DP:GQ:PL	0/1:18,10:28:99:360,0,810
EU153401.1	2578400	.	C	A	325.77	.	AC=1;AF=0.500;AN=2;BaseQRankSum=1.574;ClippingRankSum=0.000;DP=67;ExcessHet=3.0103;FS=0.000;MLEAC=1;MLEAF=0.500;MQ=53.16;MQRankSum=-4.038;QD=11.23;ReadPosRankSum=-0.253;SOR=0.922	GT:AD:DP:GQ:PL	0/1:19,10:29:99:354,0,894
EU153401.1	2578404	.	C	A	277.77	.	AC=1;AF=0.500;AN=2;BaseQRankSum=1.470;ClippingRankSum=0.000;DP=75;ExcessHet=3.0103;FS=3.182;MLEAC=1;MLEAF=0.500;MQ=52.26;MQRankSum=-1.571;QD=7.51;ReadPosRankSum=1.418;SOR=1.292	GT:AD:DP:GQ:PL	0/1:27,10:37:99:306,0,1566
EU153401.1	2578407	.	G	A	276.77	.	AC=1;AF=0.500;AN=2;BaseQRankSum=1.223;ClippingRankSum=0.000;DP=86;ExcessHet=3.0103;FS=0.000;MLEAC=1;MLEAF=0.500;MQ=51.81;MQRankSum=-0.885;QD=5.77;ReadPosRankSum=2.597;SOR=0.770	GT:AD:DP:GQ:PL	0/1:38,10:48:99:305,0,1410
EU153401.1	2578411	.	T	C	237.77	.	AC=1;AF=0.500;AN=2;BaseQRankSum=1.158;ClippingRankSum=0.000;DP=89;ExcessHet=3.0103;FS=0.000;MLEAC=1;MLEAF=0.500;MQ=51.10;MQRankSum=-0.253;QD=4.57;ReadPosRankSum=2.914;SOR=0.728	GT:AD:DP:GQ:PL	0/1:42,10:52:99:266,0,2111
EU153401.1	2578422	.	A	G	225.77	.	AC=1;AF=0.500;AN=2;BaseQRankSum=0.727;ClippingRankSum=0.000;DP=114;ExcessHet=3.0103;FS=3.275;MLEAC=1;MLEAF=0.500;MQ=47.88;MQRankSum=1.613;QD=2.86;ReadPosRankSum=2.341;SOR=0.268	GT:AD:DP:GQ:PL	0/1:68,11:79:99:254,0,2864
EU153401.1	2578424	.	A	G	219.77	.	AC=1;AF=0.500;AN=2;BaseQRankSum=0.933;ClippingRankSum=0.000;DP=114;ExcessHet=3.0103;FS=3.156;MLEAC=1;MLEAF=0.500;MQ=47.88;MQRankSum=1.544;QD=2.75;ReadPosRankSum=2.337;SOR=0.294	GT:AD:DP:GQ:PL	0/1:69,11:80:99:248,0,2948
EU153401.1	2578442	.	A	T	397.77	.	AC=1;AF=0.500;AN=2;BaseQRankSum=1.278;ClippingRankSum=0.000;DP=84;ExcessHet=3.0103;FS=1.208;MLEAC=1;MLEAF=0.500;MQ=48.04;MQRankSum=1.619;QD=6.03;ReadPosRankSum=2.241;SOR=0.458	GT:AD:DP:GQ:PL	0/1:53,13:66:99:426,0,2018
EU153401.1	2578444	.	T	C	465.77	.	AC=1;AF=0.500;AN=2;BaseQRankSum=1.830;ClippingRankSum=0.000;DP=59;ExcessHet=3.0103;FS=0.000;MLEAC=1;MLEAF=0.500;MQ=50.46;MQRankSum=-2.359;QD=10.83;ReadPosRankSum=0.244;SOR=0.631	GT:AD:DP:GQ:PL	0/1:29,14:43:99:494,0,1137
EU153401.1	2578445	.	C	T	421.77	.	AC=1;AF=0.500;AN=2;BaseQRankSum=1.393;ClippingRankSum=0.000;DP=57;ExcessHet=3.0103;FS=1.267;MLEAC=1;MLEAF=0.500;MQ=50.62;MQRankSum=0.042;QD=9.81;ReadPosRankSum=-0.028;SOR=0.735	GT:AD:DP:GQ:PL	0/1:30,13:43:99:450,0,1197
EU153401.1	2578451	.	T	A	457.77	.	AC=1;AF=0.500;AN=2;BaseQRankSum=2.133;ClippingRankSum=0.000;DP=44;ExcessHet=3.0103;FS=0.000;MLEAC=1;MLEAF=0.500;MQ=52.68;MQRankSum=-2.037;QD=15.26;ReadPosRankSum=-0.251;SOR=0.722	GT:AD:DP:GQ:PL	0/1:17,13:30:99:486,0,774
EU153401.1	2578452	.	C	A	613.77	.	AC=1;AF=0.500;AN=2;BaseQRankSum=2.215;ClippingRankSum=0.000;DP=42;ExcessHet=3.0103;FS=0.000;MLEAC=1;MLEAF=0.500;MQ=53.41;MQRankSum=-2.708;QD=15.74;ReadPosRankSum=-0.429;SOR=0.846	GT:AD:DP:GQ:PL	0/1:23,16:39:99:642,0,957
EU153401.1	2578454	.	T	G	760.77	.	AC=1;AF=0.500;AN=2;BaseQRankSum=2.822;ClippingRankSum=0.000;DP=38;ExcessHet=3.0103;FS=0.000;MLEAC=1;MLEAF=0.500;MQ=54.77;MQRankSum=-2.655;QD=21.13;ReadPosRankSum=1.316;SOR=0.683	GT:AD:DP:GQ:PL	0/1:17,19:36:99:789,0,654
EU153401.1	2578458	.	CA	C	292.73	.	AC=1;AF=0.500;AN=2;BaseQRankSum=1.500;ClippingRankSum=0.000;DP=36;ExcessHet=3.0103;FS=1.496;MLEAC=1;MLEAF=0.500;MQ=54.97;MQRankSum=0.296;QD=8.13;ReadPosRankSum=-0.163;SOR=0.350	GT:AD:DP:GQ:PL	0/1:26,10:36:99:330,0,1230
EU153401.1	2578459	.	A	G	85.77	.	AC=1;AF=0.500;AN=2;BaseQRankSum=1.009;ClippingRankSum=0.000;DP=35;ExcessHet=3.0103;FS=12.441;MLEAC=1;MLEAF=0.500;MQ=54.82;MQRankSum=-3.270;QD=2.45;ReadPosRankSum=-0.940;SOR=3.611	GT:AD:DP:GQ:PL	0/1:30,5:35:99:114,0,1329
EU153401.1	2578460	.	TCCAAA	T	340.73	.	AC=1;AF=0.500;AN=2;BaseQRankSum=2.469;ClippingRankSum=0.000;DP=37;ExcessHet=3.0103;FS=3.796;MLEAC=1;MLEAF=0.500;MQ=54.54;MQRankSum=-1.970;QD=14.81;ReadPosRankSum=0.070;SOR=0.223	GT:AD:DP:GQ:PL	0/1:13,10:23:99:378,0,558
EU153401.1	2578462	.	C	T	94.73	.	AC=1;AF=0.500;AN=2;BaseQRankSum=0.971;ClippingRankSum=0.000;DP=35;ExcessHet=3.0103;FS=8.913;MLEAC=1;MLEAF=0.500;MQ=54.82;MQRankSum=-3.206;QD=3.06;ReadPosRankSum=-0.306;SOR=3.334	GT:AD:DP:GQ:PL	0/1:26,5:31:99:132,0,1077
EU153401.1	2578464	.	AAAAAACAAAAG	A	82.73	.	AC=1;AF=0.500;AN=2;BaseQRankSum=1.011;ClippingRankSum=0.000;DP=37;ExcessHet=3.0103;FS=12.441;MLEAC=1;MLEAF=0.500;MQ=54.54;MQRankSum=-3.383;QD=2.36;ReadPosRankSum=-0.275;SOR=3.611	GT:AD:DP:GQ:PL	0/1:30,5:35:99:120,0,1245
EU153401.1	2578470	.	CAAAAGAAAGAGAGAAACAGAGAGAAACAGAGAGACAGA	C	280.73	.	AC=1;AF=0.500;AN=2;BaseQRankSum=1.564;ClippingRankSum=0.000;DP=46;ExcessHet=3.0103;FS=0.000;MLEAC=1;MLEAF=0.500;MQ=52.65;MQRankSum=0.985;QD=6.38;SOR=0.495	GT:AD:DP:GQ:PL	0/1:34,10:44:99:318,0,1398
EU153401.1	2578471	.	A	AGTG	34.73	.	AC=1;AF=0.500;AN=2;BaseQRankSum=0.707;ClippingRankSum=0.000;DP=34;ExcessHet=3.0103;FS=11.190;MLEAC=1;MLEAF=0.500;MQ=54.66;MQRankSum=1.539;QD=1.02;ReadPosRankSum=1.693;SOR=2.799	GT:AD:DP:GQ:PL	0/1:31,3:34:72:72,0,1332
EU153401.1	2578473	.	A	G	43.77	.	AC=1;AF=0.500;AN=2;BaseQRankSum=0.974;ClippingRankSum=0.000;DP=36;ExcessHet=3.0103;FS=5.421;MLEAC=1;MLEAF=0.500;MQ=54.38;MQRankSum=0.498;QD=1.22;ReadPosRankSum=-0.273;SOR=1.478	GT:AD:DP:GQ:PL	0/1:32,4:36:72:72,0,1332
EU153401.1	2578477	.	A	G	60.77	.	AC=1;AF=0.500;AN=2;BaseQRankSum=-0.037;ClippingRankSum=0.000;DP=36;ExcessHet=3.0103;FS=5.421;MLEAC=1;MLEAF=0.500;MQ=54.38;MQRankSum=0.498;QD=1.69;ReadPosRankSum=0.000;SOR=1.478	GT:AD:DP:GQ:PL	0/1:32,4:36:89:89,0,1371
EU153401.1	2578478	.	A	C	178.73	.	AC=1;AF=0.500;AN=2;BaseQRankSum=1.323;ClippingRankSum=0.000;DP=48;ExcessHet=3.0103;FS=3.575;MLEAC=1;MLEAF=0.500;MQ=52.68;MQRankSum=-1.300;QD=3.72;ReadPosRankSum=-0.063;SOR=1.028	GT:AD:DP:GQ:PL	0/1:40,8:48:99:216,0,1656
EU153401.1	2578483	.	GAAACAGAGAGAAACAGAGAGAC	G	94.73	.	AC=1;AF=0.500;AN=2;BaseQRankSum=1.158;ClippingRankSum=0.000;DP=44;ExcessHet=3.0103;FS=15.386;MLEAC=1;MLEAF=0.500;MQ=53.26;MQRankSum=-2.794;QD=2.15;ReadPosRankSum=-1.279;SOR=3.912	GT:AD:DP:GQ:PL	0/1:38,6:44:99:132,0,1662
EU153401.1	2578484	.	A	T	73.73	.	AC=1;AF=0.500;AN=2;BaseQRankSum=0.957;ClippingRankSum=0.000;DP=39;ExcessHet=3.0103;FS=5.284;MLEAC=1;MLEAF=0.500;MQ=54.04;MQRankSum=0.514;QD=1.99;ReadPosRankSum=1.191;SOR=1.492	GT:AD:DP:GQ:PL	0/1:33,4:37:99:111,0,1371
EU153401.1	2578485	.	A	G	93.73	.	AC=1;AF=0.500;AN=2;BaseQRankSum=1.172;ClippingRankSum=0.000;DP=40;ExcessHet=3.0103;FS=6.635;MLEAC=1;MLEAF=0.500;MQ=53.73;MQRankSum=-0.715;QD=2.40;ReadPosRankSum=-0.248;SOR=1.151	GT:AD:DP:GQ:PL	0/1:33,6:39:99:131,0,1367
EU153401.1	2578487	.	C	G	99.77	.	AC=1;AF=0.500;AN=2;BaseQRankSum=-0.189;ClippingRankSum=0.000;DP=39;ExcessHet=3.0103;FS=7.247;MLEAC=1;MLEAF=0.500;MQ=53.56;MQRankSum=-0.715;QD=2.56;ReadPosRankSum=-0.395;SOR=1.123	GT:AD:DP:GQ:PL	0/1:33,6:39:99:128,0,1409
EU153401.1	2578494	.	A	AG	64.73	.	AC=1;AF=0.500;AN=2;BaseQRankSum=-0.294;ClippingRankSum=0.000;DP=41;ExcessHet=3.0103;FS=1.941;MLEAC=1;MLEAF=0.500;MQ=53.19;MQRankSum=0.000;QD=1.58;ReadPosRankSum=0.695;SOR=0.850	GT:AD:DP:GQ:PL	0/1:36,5:41:99:102,0,1496
EU153401.1	2578496	.	A	G	73.77	.	AC=1;AF=0.500;AN=2;BaseQRankSum=-0.985;ClippingRankSum=0.000;DP=40;ExcessHet=3.0103;FS=4.289;MLEAC=1;MLEAF=0.500;MQ=53.01;MQRankSum=0.153;QD=1.84;ReadPosRankSum=0.455;SOR=0.765	GT:AD:DP:GQ:PL	0/1:35,5:40:99:102,0,1497
EU153401.1	2578497	.	C	CG	70.73	.	AC=1;AF=0.500;AN=2;BaseQRankSum=0.777;ClippingRankSum=0.000;DP=40;ExcessHet=3.0103;FS=1.926;MLEAC=1;MLEAF=0.500;MQ=53.01;MQRankSum=0.152;QD=1.86;ReadPosRankSum=0.317;SOR=0.868	GT:AD:DP:GQ:PL	0/1:33,5:38:99:108,0,1413
EU153401.1	2578502	.	A	G	109.73	.	AC=1;AF=0.500;AN=2;BaseQRankSum=-0.758;ClippingRankSum=0.000;DP=41;ExcessHet=3.0103;FS=4.270;MLEAC=1;MLEAF=0.500;MQ=52.73;MQRankSum=-0.335;QD=2.68;ReadPosRankSum=-0.041;SOR=1.170	GT:AD:DP:GQ:PL	0/1:35,6:41:99:147,0,1451
EU153401.1	2578505	.	C	G	292.77	.	AC=1;AF=0.500;AN=2;BaseQRankSum=0.911;ClippingRankSum=0.000;DP=41;ExcessHet=3.0103;FS=1.565;MLEAC=1;MLEAF=0.500;MQ=52.73;MQRankSum=0.491;QD=7.14;ReadPosRankSum=-0.034;SOR=0.368	GT:AD:DP:GQ:PL	0/1:33,8:41:99:321,0,1356
EU153401.1	2578508	.	A	C	202.77	.	AC=1;AF=0.500;AN=2;BaseQRankSum=0.727;ClippingRankSum=0.000;DP=43;ExcessHet=3.0103;FS=6.069;MLEAC=1;MLEAF=0.500;MQ=52.09;MQRankSum=-1.023;QD=4.72;ReadPosRankSum=-0.950;SOR=0.963	GT:AD:DP:GQ:PL	0/1:35,8:43:99:231,0,1446
EU153401.1	2578511	.	G	GTT	109.73	.	AC=1;AF=0.500;AN=2;BaseQRankSum=0.788;ClippingRankSum=0.000;DP=42;ExcessHet=3.0103;FS=15.298;MLEAC=1;MLEAF=0.500;MQ=51.89;MQRankSum=-2.234;QD=2.74;ReadPosRankSum=2.015;SOR=3.912	GT:AD:DP:GQ:PL	0/1:34,6:40:99:147,0,1452
EU153401.1	2578512	.	A	AAG	190.73	.	AC=1;AF=0.500;AN=2;BaseQRankSum=-0.160;ClippingRankSum=0.000;DP=44;ExcessHet=3.0103;FS=5.728;MLEAC=1;MLEAF=0.500;MQ=51.96;MQRankSum=-1.121;QD=4.33;ReadPosRankSum=-1.562;SOR=0.991	GT:AD:DP:GQ:PL	0/1:36,8:44:99:228,0,1486
EU153401.1	2578517	.	G	GC	187.73	.	AC=1;AF=0.500;AN=2;BaseQRankSum=-0.894;ClippingRankSum=0.000;DP=45;ExcessHet=3.0103;FS=6.193;MLEAC=1;MLEAF=0.500;MQ=52.16;MQRankSum=-1.130;QD=4.17;ReadPosRankSum=0.000;SOR=0.952	GT:AD:DP:GQ:PL	0/1:37,8:45:99:225,0,1529
EU153401.1	2578519	.	A	AGAAGG	187.73	.	AC=1;AF=0.500;AN=2;BaseQRankSum=-0.656;ClippingRankSum=0.000;DP=42;ExcessHet=3.0103;FS=9.322;MLEAC=1;MLEAF=0.500;MQ=52.94;MQRankSum=-1.488;QD=4.47;ReadPosRankSum=-0.761;SOR=0.900	GT:AD:DP:GQ:PL	0/1:34,8:42:99:225,0,1529
EU153401.1	2578521	.	A	C	643.73	.	AC=1;AF=0.500;AN=2;BaseQRankSum=1.986;ClippingRankSum=0.000;DP=42;ExcessHet=3.0103;FS=6.825;MLEAC=1;MLEAF=0.500;MQ=53.39;MQRankSum=-2.440;QD=23.84;ReadPosRankSum=-0.890;SOR=0.532	GT:AD:DP:GQ:PL	0/1:11,16:27:99:681,0,411
EU153401.1	2578525	.	A	C	241.77	.	AC=1;AF=0.500;AN=2;BaseQRankSum=-1.886;ClippingRankSum=0.000;DP=43;ExcessHet=3.0103;FS=9.060;MLEAC=1;MLEAF=0.500;MQ=52.82;MQRankSum=-1.706;QD=5.62;ReadPosRankSum=-1.034;SOR=0.462	GT:AD:DP:GQ:PL	0/1:34,9:43:99:270,0,1485
EU153401.1	2578526	.	TAAACAAAAC	T	580.73	.	AC=1;AF=0.500;AN=2;BaseQRankSum=-1.261;ClippingRankSum=0.000;DP=46;ExcessHet=3.0103;FS=4.529;MLEAC=1;MLEAF=0.500;MQ=52.84;MQRankSum=-1.208;QD=12.62;ReadPosRankSum=-2.055;SOR=1.418	GT:AD:DP:GQ:PL	0/1:29,17:46:99:618,0,1293
EU153401.1	2578529	.	ACAAAACC	A	43.73	.	AC=1;AF=0.500;AN=2;BaseQRankSum=0.497;ClippingRankSum=0.000;DP=46;ExcessHet=3.0103;FS=20.775;MLEAC=1;MLEAF=0.500;MQ=52.84;MQRankSum=-1.380;QD=0.95;ReadPosRankSum=-0.266;SOR=3.224	GT:AD:DP:GQ:PL	0/1:42,4:46:81:81,0,1791
EU153401.1	2578534	.	ACCAC	A	216.73	.	AC=1;AF=0.500;AN=2;BaseQRankSum=0.881;ClippingRankSum=0.000;DP=48;ExcessHet=3.0103;FS=6.071;MLEAC=1;MLEAF=0.500;MQ=52.02;MQRankSum=-1.334;QD=4.52;ReadPosRankSum=-0.734;SOR=0.504	GT:AD:DP:GQ:PL	0/1:39,9:48:99:254,0,1694
EU153401.1	2578535	.	C	T	189.77	.	AC=1;AF=0.500;AN=2;BaseQRankSum=0.667;ClippingRankSum=0.000;DP=45;ExcessHet=3.0103;FS=4.061;MLEAC=1;MLEAF=0.500;MQ=52.67;MQRankSum=2.029;QD=4.22;ReadPosRankSum=-0.662;SOR=1.755	GT:AD:DP:GQ:PL	0/1:37,8:45:99:218,0,1614
EU153401.1	2578536	.	C	T	643.73	.	AC=1;AF=0.500;AN=2;BaseQRankSum=-1.113;ClippingRankSum=0.000;DP=45;ExcessHet=3.0103;FS=1.368;MLEAC=1;MLEAF=0.500;MQ=52.67;MQRankSum=-1.748;QD=15.70;ReadPosRankSum=-0.401;SOR=1.007	GT:AD:DP:GQ:PL	0/1:24,17:41:99:681,0,995
EU153401.1	2578538	.	C	T	210.73	.	AC=1;AF=0.500;AN=2;BaseQRankSum=-1.106;ClippingRankSum=0.000;DP=49;ExcessHet=3.0103;FS=8.827;MLEAC=1;MLEAF=0.500;MQ=52.20;MQRankSum=2.518;QD=4.30;ReadPosRankSum=-0.484;SOR=2.412	GT:AD:DP:GQ:PL	0/1:40,9:49:99:248,0,1778
EU153401.1	2578540	.	A	T	427.77	.	AC=1;AF=0.500;AN=2;BaseQRankSum=0.000;ClippingRankSum=0.000;DP=48;ExcessHet=3.0103;FS=5.821;MLEAC=1;MLEAF=0.500;MQ=52.42;MQRankSum=-0.068;QD=10.97;ReadPosRankSum=-1.261;SOR=0.165	GT:AD:DP:GQ:PL	0/1:28,11:39:99:456,0,1221
EU153401.1	2578543	.	G	GAACA	291.73	.	AC=1;AF=0.500;AN=2;BaseQRankSum=0.723;ClippingRankSum=0.000;DP=53;ExcessHet=3.0103;FS=8.209;MLEAC=1;MLEAF=0.500;MQ=52.31;MQRankSum=-1.736;QD=5.50;ReadPosRankSum=-2.924;SOR=0.793	GT:AD:DP:GQ:PL	0/1:43,10:53:99:329,0,1814
EU153401.1	2578544	.	A	C	15.85	.	AC=1;AF=0.500;AN=2;BaseQRankSum=0.507;ClippingRankSum=0.000;DP=54;ExcessHet=3.0103;FS=22.674;MLEAC=1;MLEAF=0.500;MQ=51.59;MQRankSum=-1.796;QD=0.29;ReadPosRankSum=-0.680;SOR=3.590	GT:AD:DP:GQ:PL	0/1:49,5:54:53:53,0,2167
EU153401.1	2578547	.	T	A,G	1447.73	.	AC=1,1;AF=0.500,0.500;AN=2;BaseQRankSum=-0.571;ClippingRankSum=0.000;DP=53;ExcessHet=3.0103;FS=1.584;MLEAC=1,1;MLEAF=0.500,0.500;MQ=51.42;MQRankSum=-3.078;QD=27.32;ReadPosRankSum=-1.926;SOR=0.368	GT:AD:DP:GQ:PL	1/2:9,31,13:53:99:1485,210,495,924,0,1260
EU153401.1	2578549	.	G	A	184.77	.	AC=1;AF=0.500;AN=2;BaseQRankSum=0.992;ClippingRankSum=0.000;DP=53;ExcessHet=3.0103;FS=10.868;MLEAC=1;MLEAF=0.500;MQ=51.42;MQRankSum=-2.344;QD=3.85;ReadPosRankSum=-0.867;SOR=3.156	GT:AD:DP:GQ:PL	0/1:41,7:48:99:213,0,1698
EU153401.1	2578552	.	G	T	180.77	.	AC=1;AF=0.500;AN=2;BaseQRankSum=-0.153;ClippingRankSum=0.000;DP=55;ExcessHet=3.0103;FS=6.041;MLEAC=1;MLEAF=0.500;MQ=51.40;MQRankSum=-3.512;QD=3.62;ReadPosRankSum=1.498;SOR=0.162	GT:AD:DP:GQ:PL	0/1:42,8:50:99:209,0,1739
EU153401.1	2578560	.	AACC	A	147.73	.	AC=1;AF=0.500;AN=2;BaseQRankSum=0.735;ClippingRankSum=0.000;DP=58;ExcessHet=3.0103;FS=3.350;MLEAC=1;MLEAF=0.500;MQ=51.73;MQRankSum=-3.188;QD=2.55;ReadPosRankSum=2.050;SOR=0.286	GT:AD:DP:GQ:PL	0/1:50,8:58:99:185,0,2075
EU153401.1	2578565	.	ACAC	A	423.73	.	AC=1;AF=0.500;AN=2;BaseQRankSum=1.208;ClippingRankSum=0.000;DP=58;ExcessHet=3.0103;FS=2.705;MLEAC=1;MLEAF=0.500;MQ=51.73;MQRankSum=-2.424;QD=7.57;ReadPosRankSum=-1.731;SOR=0.366	GT:AD:DP:GQ:PL	0/1:42,14:56:99:461,0,1721
EU153401.1	2578566	.	CACTACCAAAATACA	C	144.73	.	AC=1;AF=0.500;AN=2;BaseQRankSum=0.727;ClippingRankSum=0.000;DP=59;ExcessHet=3.0103;FS=3.419;MLEAC=1;MLEAF=0.500;MQ=51.88;MQRankSum=-3.233;QD=2.45;ReadPosRankSum=2.565;SOR=0.272	GT:AD:DP:GQ:PL	0/1:51,8:59:99:182,0,2117
EU153401.1	2578569	.	T	C	381.77	.	AC=1;AF=0.500;AN=2;BaseQRankSum=-0.437;ClippingRankSum=0.000;DP=58;ExcessHet=3.0103;FS=1.264;MLEAC=1;MLEAF=0.500;MQ=51.73;MQRankSum=1.849;QD=6.58;ReadPosRankSum=2.127;SOR=1.044	GT:AD:DP:GQ:PL	0/1:45,13:58:99:410,0,1850
EU153401.1	2578571	.	C	T	379.77	.	AC=1;AF=0.500;AN=2;BaseQRankSum=-2.167;ClippingRankSum=0.000;DP=58;ExcessHet=3.0103;FS=0.000;MLEAC=1;MLEAF=0.500;MQ=51.73;MQRankSum=0.215;QD=8.63;ReadPosRankSum=-2.865;SOR=0.807	GT:AD:DP:GQ:PL	0/1:32,12:44:99:408,0,1308
EU153401.1	2578572	.	C	A	918.77	.	AC=1;AF=0.500;AN=2;BaseQRankSum=-2.005;ClippingRankSum=0.000;DP=58;ExcessHet=3.0103;FS=2.325;MLEAC=1;MLEAF=0.500;MQ=51.73;MQRankSum=2.311;QD=15.84;ReadPosRankSum=0.009;SOR=1.179	GT:AD:DP:GQ:PL	0/1:33,25:58:99:947,0,1352
EU153401.1	2578573	.	A	G	393.73	.	AC=1;AF=0.500;AN=2;BaseQRankSum=-1.708;ClippingRankSum=0.000;DP=56;ExcessHet=3.0103;FS=0.000;MLEAC=1;MLEAF=0.500;MQ=51.45;MQRankSum=0.261;QD=8.04;ReadPosRankSum=-2.236;SOR=0.804	GT:AD:DP:GQ:PL	0/1:37,12:49:99:431,0,1556
EU153401.1	2578575	.	A	AAAT	195.73	.	AC=1;AF=0.500;AN=2;BaseQRankSum=0.481;ClippingRankSum=0.000;DP=57;ExcessHet=3.0103;FS=8.756;MLEAC=1;MLEAF=0.500;MQ=51.62;MQRankSum=-1.262;QD=3.43;ReadPosRankSum=-0.248;SOR=2.453	GT:AD:DP:GQ:PL	0/1:48,9:57:99:233,0,1988
EU153401.1	2578582	.	A	C	252.77	.	AC=1;AF=0.500;AN=2;BaseQRankSum=0.519;ClippingRankSum=0.000;DP=56;ExcessHet=3.0103;FS=1.398;MLEAC=1;MLEAF=0.500;MQ=50.93;MQRankSum=0.746;QD=4.60;ReadPosRankSum=1.536;SOR=1.044	GT:AD:DP:GQ:PL	0/1:45,10:55:99:281,0,1901
EU153401.1	2578583	.	C	T	213.77	.	AC=1;AF=0.500;AN=2;BaseQRankSum=0.674;ClippingRankSum=0.000;DP=57;ExcessHet=3.0103;FS=8.835;MLEAC=1;MLEAF=0.500;MQ=51.10;MQRankSum=-1.327;QD=3.96;ReadPosRankSum=-3.102;SOR=2.494	GT:AD:DP:GQ:PL	0/1:45,9:54:99:242,0,1862
EU153401.1	2578586	.	T	C	156.77	.	AC=1;AF=0.500;AN=2;BaseQRankSum=0.455;ClippingRankSum=0.000;DP=61;ExcessHet=3.0103;FS=1.565;MLEAC=1;MLEAF=0.500;MQ=51.11;MQRankSum=-3.160;QD=2.75;ReadPosRankSum=-1.749;SOR=0.302	GT:AD:DP:GQ:PL	0/1:49,8:57:99:185,0,2075
EU153401.1	2578589	.	TAAC	T	99.73	.	AC=1;AF=0.500;AN=2;BaseQRankSum=0.000;ClippingRankSum=0.000;DP=62;ExcessHet=3.0103;FS=10.341;MLEAC=1;MLEAF=0.500;MQ=51.20;MQRankSum=-0.743;QD=1.72;ReadPosRankSum=-1.063;SOR=1.450	GT:AD:DP:GQ:PL	0/1:51,7:58:99:137,0,2162
EU153401.1	2578591	.	AC	A	348.73	.	AC=1;AF=0.500;AN=2;BaseQRankSum=0.000;ClippingRankSum=0.000;DP=62;ExcessHet=3.0103;FS=0.000;MLEAC=1;MLEAF=0.500;MQ=51.20;MQRankSum=1.497;QD=6.97;ReadPosRankSum=3.348;SOR=0.773	GT:AD:DP:GQ:PL	0/1:38,12:50:99:386,0,1601
EU153401.1	2578592	.	CA	C	615.73	.	AC=1;AF=0.500;AN=2;BaseQRankSum=-1.261;ClippingRankSum=0.000;DP=63;ExcessHet=3.0103;FS=6.286;MLEAC=1;MLEAF=0.500;MQ=51.28;MQRankSum=-3.430;QD=13.39;ReadPosRankSum=-3.610;SOR=1.634	GT:AD:DP:GQ:PL	0/1:29,17:46:99:653,0,1206
EU153401.1	2578593	.	A	T	327.77	.	AC=1;AF=0.500;AN=2;BaseQRankSum=0.000;ClippingRankSum=0.000;DP=62;ExcessHet=3.0103;FS=0.000;MLEAC=1;MLEAF=0.500;MQ=51.16;MQRankSum=2.218;QD=5.65;ReadPosRankSum=3.360;SOR=0.872	GT:AD:DP:GQ:PL	0/1:46,12:58:99:356,0,2021
EU153401.1	2578594	.	AGAG	A	219.73	.	AC=1;AF=0.500;AN=2;BaseQRankSum=0.868;ClippingRankSum=0.000;DP=69;ExcessHet=3.0103;FS=0.000;MLEAC=1;MLEAF=0.500;MQ=50.47;MQRankSum=0.695;QD=3.54;ReadPosRankSum=-0.435;SOR=0.774	GT:AD:DP:GQ:PL	0/1:53,9:62:99:257,0,2225
EU153401.1	2578597	.	G	A	1087.73	.	AC=1;AF=0.500;AN=2;BaseQRankSum=1.168;ClippingRankSum=0.000;DP=64;ExcessHet=3.0103;FS=0.000;MLEAC=1;MLEAF=0.500;MQ=50.93;MQRankSum=-1.646;QD=20.92;ReadPosRankSum=0.712;SOR=0.730	GT:AD:DP:GQ:PL	0/1:22,30:52:99:1125,0,831
EU153401.1	2578602	.	A	G	138.77	.	AC=1;AF=0.500;AN=2;BaseQRankSum=0.000;ClippingRankSum=0.000;DP=67;ExcessHet=3.0103;FS=1.487;MLEAC=1;MLEAF=0.500;MQ=50.91;MQRankSum=-3.039;QD=2.24;ReadPosRankSum=-0.359;SOR=0.396	GT:AD:DP:GQ:PL	0/1:54,8:62:99:167,0,2316
EU153401.1	2578604	.	G	GA	222.73	.	AC=1;AF=0.500;AN=2;BaseQRankSum=-5.050;ClippingRankSum=0.000;DP=71;ExcessHet=3.0103;FS=2.970;MLEAC=1;MLEAF=0.500;MQ=50.25;MQRankSum=-0.977;QD=3.48;ReadPosRankSum=-1.710;SOR=0.591	GT:AD:DP:GQ:PL	0/1:53,11:64:99:260,0,2227
EU153401.1	2578605	.	A	G	330.77	.	AC=1;AF=0.500;AN=2;BaseQRankSum=0.368;ClippingRankSum=0.000;DP=73;ExcessHet=3.0103;FS=2.838;MLEAC=1;MLEAF=0.500;MQ=49.94;MQRankSum=2.530;QD=5.80;ReadPosRankSum=3.470;SOR=1.255	GT:AD:DP:GQ:PL	0/1:45,12:57:99:359,0,1979
EU153401.1	2578606	.	A	T	75.77	.	AC=1;AF=0.500;AN=2;BaseQRankSum=0.731;ClippingRankSum=0.000;DP=73;ExcessHet=3.0103;FS=6.496;MLEAC=1;MLEAF=0.500;MQ=49.94;MQRankSum=-0.066;QD=1.15;ReadPosRankSum=-1.879;SOR=2.284	GT:AD:DP:GQ:PL	0/1:59,7:66:99:104,0,2617
EU153401.1	2578609	.	C	A	65.77	.	AC=1;AF=0.500;AN=2;BaseQRankSum=0.941;ClippingRankSum=0.000;DP=77;ExcessHet=3.0103;FS=8.868;MLEAC=1;MLEAF=0.500;MQ=50.16;MQRankSum=-2.441;QD=0.94;ReadPosRankSum=-1.413;SOR=1.492	GT:AD:DP:GQ:PL	0/1:63,7:70:94:94,0,2658
EU153401.1	2578610	.	C	T	64.77	.	AC=1;AF=0.500;AN=2;BaseQRankSum=0.941;ClippingRankSum=0.000;DP=78;ExcessHet=3.0103;FS=8.868;MLEAC=1;MLEAF=0.500;MQ=49.95;MQRankSum=-2.441;QD=0.93;ReadPosRankSum=-1.077;SOR=1.492	GT:AD:DP:GQ:PL	0/1:63,7:70:93:93,0,2658
EU153401.1	2578625	.	G	A	129.77	.	AC=1;AF=0.500;AN=2;BaseQRankSum=1.465;ClippingRankSum=0.000;DP=15;ExcessHet=3.0103;FS=0.000;MLEAC=1;MLEAF=0.500;MQ=53.25;MQRankSum=0.000;QD=18.54;ReadPosRankSum=2.189;SOR=0.368	GT:AD:DP:GQ:PL	0/1:3,4:7:67:158,0,67
EU153401.1	2578626	.	C	T	266.80	.	AC=2;AF=1.00;AN=2;DP=15;ExcessHet=3.0103;FS=0.000;MLEAC=2;MLEAF=1.00;MQ=53.25;QD=32.74;SOR=0.941	GT:AD:DP:GQ:PL	1/1:0,7:7:21:295,21,0
EU153401.1	2578646	.	G	A	221.22	.	AC=1;AF=0.500;AN=2;BaseQRankSum=1.465;ClippingRankSum=0.000;DP=14;ExcessHet=3.0103;FS=0.000;MLEAC=1;MLEAF=0.500;MQ=53.90;MQRankSum=0.000;QD=31.60;ReadPosRankSum=1.465;SOR=0.223	GT:AD:DP:GQ:PL	0/1:1,6:7:4:248,0,4
EU153401.1	2578896	.	C	T	115.77	.	AC=1;AF=0.500;AN=2;BaseQRankSum=-0.138;ClippingRankSum=0.000;DP=36;ExcessHet=3.0103;FS=0.000;MLEAC=1;MLEAF=0.500;MQ=40.57;MQRankSum=-0.535;QD=4.29;ReadPosRankSum=-0.282;SOR=0.821	GT:AD:DP:GQ:PL	0/1:22,5:27:99:144,0,1158
EU153401.1	2578925	.	T	C	12.05	.	AC=1;AF=0.500;AN=2;BaseQRankSum=-1.038;ClippingRankSum=0.000;DP=37;ExcessHet=3.0103;FS=2.515;MLEAC=1;MLEAF=0.500;MQ=41.80;MQRankSum=-0.530;QD=0.43;SOR=1.002	GT:AD:DP:GQ:PL	0/1:25,3:28:40:40,0,1340
EU153401.1	2578933	.	T	C	58.73	.	AC=1;AF=0.500;AN=2;BaseQRankSum=0.606;ClippingRankSum=0.000;DP=31;ExcessHet=3.0103;FS=2.409;MLEAC=1;MLEAF=0.500;MQ=43.55;MQRankSum=-1.047;QD=2.26;ReadPosRankSum=0.237;SOR=0.193	GT:AD:DP:GQ:PL	0/1:22,4:26:96:96,0,1038
EU153401.1	2578935	.	G	C	78.77	.	AC=1;AF=0.500;AN=2;BaseQRankSum=-0.394;ClippingRankSum=0.000;DP=24;ExcessHet=3.0103;FS=0.000;MLEAC=1;MLEAF=0.500;MQ=47.45;MQRankSum=-2.656;QD=4.15;ReadPosRankSum=0.051;SOR=0.399	GT:AD:DP:GQ:PL	0/1:15,4:19:99:107,0,850
EU153401.1	2578945	.	C	G	142.77	.	AC=1;AF=0.500;AN=2;BaseQRankSum=1.262;ClippingRankSum=0.000;DP=29;ExcessHet=3.0103;FS=0.000;MLEAC=1;MLEAF=0.500;MQ=47.31;MQRankSum=2.695;QD=7.14;ReadPosRankSum=1.676;SOR=0.473	GT:AD:DP:GQ:PL	0/1:14,6:20:99:171,0,499
EU153401.1	2578978	.	AC	A	99.73	.	AC=1;AF=0.500;AN=2;BaseQRankSum=-0.289;ClippingRankSum=0.000;DP=36;ExcessHet=3.0103;FS=6.154;MLEAC=1;MLEAF=0.500;MQ=51.73;MQRankSum=0.000;QD=8.31;ReadPosRankSum=0.155;SOR=1.061	GT:AD:DP:GQ:PL	0/1:6,6:12:99:137,0,129
EU153401.1	2579036	.	C	T	818.77	.	AC=1;AF=0.500;AN=2;BaseQRankSum=1.495;ClippingRankSum=0.000;DP=64;ExcessHet=3.0103;FS=1.154;MLEAC=1;MLEAF=0.500;MQ=48.04;MQRankSum=-3.202;QD=18.19;ReadPosRankSum=-0.959;SOR=0.469	GT:AD:DP:GQ:PL	0/1:22,23:45:99:847,0,756
EU153401.1	2579062	.	A	T	46.77	.	AC=1;AF=0.500;AN=2;BaseQRankSum=0.651;ClippingRankSum=0.000;DP=45;ExcessHet=3.0103;FS=6.463;MLEAC=1;MLEAF=0.500;MQ=48.22;MQRankSum=-0.959;QD=1.51;ReadPosRankSum=0.234;SOR=2.819	GT:AD:DP:GQ:PL	0/1:28,3:31:75:75,0,1281
EU153401.1	2579065	.	T	C	43.77	.	AC=1;AF=0.500;AN=2;BaseQRankSum=-1.408;ClippingRankSum=0.000;DP=45;ExcessHet=3.0103;FS=0.000;MLEAC=1;MLEAF=0.500;MQ=48.49;MQRankSum=-0.104;QD=1.37;ReadPosRankSum=0.583;SOR=0.641	GT:AD:DP:GQ:PL	0/1:29,3:32:72:72,0,1278
EU153401.1	2579066	.	A	G	37.77	.	AC=1;AF=0.500;AN=2;BaseQRankSum=-3.046;ClippingRankSum=0.000;DP=49;ExcessHet=3.0103;FS=0.000;MLEAC=1;MLEAF=0.500;MQ=47.46;MQRankSum=-0.437;QD=1.08;ReadPosRankSum=-0.753;SOR=0.352	GT:AD:DP:GQ:PL	0/1:31,4:35:66:66,0,1416
EU153401.1	2579077	.	G	A	493.77	.	AC=1;AF=0.500;AN=2;BaseQRankSum=-1.520;ClippingRankSum=0.000;DP=56;ExcessHet=3.0103;FS=5.339;MLEAC=1;MLEAF=0.500;MQ=48.44;MQRankSum=-1.753;QD=13.72;ReadPosRankSum=-1.463;SOR=1.721	GT:AD:DP:GQ:PL	0/1:22,14:36:99:522,0,860
EU153401.1	2579083	.	C	CCAAA	25.74	.	AC=1;AF=0.500;AN=2;BaseQRankSum=-0.846;ClippingRankSum=0.000;DP=60;ExcessHet=3.0103;FS=0.000;MLEAC=1;MLEAF=0.500;MQ=48.89;MQRankSum=-0.161;QD=0.74;ReadPosRankSum=1.220;SOR=0.836	GT:AD:DP:GQ:PL	0/1:31,4:35:63:63,0,1422
EU153401.1	2579084	.	T	C	663.73	.	AC=1;AF=0.500;AN=2;BaseQRankSum=-2.139;ClippingRankSum=0.000;DP=59;ExcessHet=3.0103;FS=5.979;MLEAC=1;MLEAF=0.500;MQ=49.07;MQRankSum=-2.594;QD=21.41;ReadPosRankSum=-0.649;SOR=2.049	GT:AD:DP:GQ:PL	0/1:16,15:31:99:701,0,698
EU153401.1	2579088	.	A	C	22.75	.	AC=1;AF=0.500;AN=2;BaseQRankSum=0.785;ClippingRankSum=0.000;DP=62;ExcessHet=3.0103;FS=5.620;MLEAC=1;MLEAF=0.500;MQ=49.07;MQRankSum=-1.674;QD=0.63;ReadPosRankSum=1.723;SOR=2.584	GT:AD:DP:GQ:PL	0/1:32,4:36:60:60,0,1500
EU153401.1	2579093	.	T	G	343.77	.	AC=1;AF=0.500;AN=2;BaseQRankSum=0.984;ClippingRankSum=0.000;DP=63;ExcessHet=3.0103;FS=0.000;MLEAC=1;MLEAF=0.500;MQ=49.20;MQRankSum=-2.662;QD=13.75;ReadPosRankSum=-0.162;SOR=0.673	GT:AD:DP:GQ:PL	0/1:15,10:25:99:372,0,642
EU153401.1	2579096	.	G	A	133.77	.	AC=1;AF=0.500;AN=2;BaseQRankSum=1.117;ClippingRankSum=0.000;DP=65;ExcessHet=3.0103;FS=0.000;MLEAC=1;MLEAF=0.500;MQ=49.11;MQRankSum=-0.571;QD=3.82;ReadPosRankSum=0.679;SOR=0.610	GT:AD:DP:GQ:PL	0/1:29,6:35:99:162,0,1242
EU153401.1	2579102	.	A	G	916.77	.	AC=1;AF=0.500;AN=2;BaseQRankSum=1.156;ClippingRankSum=0.000;DP=77;ExcessHet=3.0103;FS=0.000;MLEAC=1;MLEAF=0.500;MQ=49.14;MQRankSum=-2.497;QD=20.84;ReadPosRankSum=-1.312;SOR=0.836	GT:AD:DP:GQ:PL	0/1:21,23:44:99:945,0,810
EU153401.1	2579113	.	G	A	1060.77	.	AC=1;AF=0.500;AN=2;BaseQRankSum=3.184;ClippingRankSum=0.000;DP=65;ExcessHet=3.0103;FS=1.309;MLEAC=1;MLEAF=0.500;MQ=47.41;MQRankSum=-3.422;QD=27.20;ReadPosRankSum=1.039;SOR=0.446	GT:AD:DP:GQ:PL	0/1:14,25:39:99:1089,0,549
EU153401.1	2579118	.	C	T	28.77	.	AC=1;AF=0.500;AN=2;BaseQRankSum=0.895;ClippingRankSum=0.000;DP=65;ExcessHet=3.0103;FS=0.000;MLEAC=1;MLEAF=0.500;MQ=47.41;MQRankSum=-0.047;QD=0.70;ReadPosRankSum=0.468;SOR=0.395	GT:AD:DP:GQ:PL	0/1:37,4:41:57:57,0,1542
EU153401.1	2579120	.	T	TTG	163.73	.	AC=1;AF=0.500;AN=2;BaseQRankSum=1.064;ClippingRankSum=0.000;DP=64;ExcessHet=3.0103;FS=6.913;MLEAC=1;MLEAF=0.500;MQ=47.34;MQRankSum=-0.065;QD=4.55;ReadPosRankSum=-0.091;SOR=1.481	GT:AD:DP:GQ:PL	0/1:29,7:36:99:201,0,1271
EU153401.1	2579125	.	AGACC	A	43.73	.	AC=1;AF=0.500;AN=2;BaseQRankSum=0.914;ClippingRankSum=0.000;DP=65;ExcessHet=3.0103;FS=0.000;MLEAC=1;MLEAF=0.500;MQ=47.87;MQRankSum=-0.985;QD=1.07;ReadPosRankSum=0.314;SOR=0.563	GT:AD:DP:GQ:PL	0/1:36,5:41:81:81,0,1791
EU153401.1	2579127	.	A	G	795.77	.	AC=1;AF=0.500;AN=2;BaseQRankSum=1.560;ClippingRankSum=0.000;DP=63;ExcessHet=3.0103;FS=0.000;MLEAC=1;MLEAF=0.500;MQ=47.94;MQRankSum=-2.997;QD=19.89;ReadPosRankSum=1.634;SOR=0.859	GT:AD:DP:GQ:PL	0/1:19,21:40:99:824,0,732
EU153401.1	2579138	.	C	T	274.77	.	AC=1;AF=0.500;AN=2;BaseQRankSum=0.662;ClippingRankSum=0.000;DP=76;ExcessHet=3.0103;FS=5.085;MLEAC=1;MLEAF=0.500;MQ=47.56;MQRankSum=0.224;QD=4.91;ReadPosRankSum=0.827;SOR=0.520	GT:AD:DP:GQ:PL	0/1:45,11:56:99:303,0,1796
EU153401.1	2579141	.	G	A	57.77	.	AC=1;AF=0.500;AN=2;BaseQRankSum=0.797;ClippingRankSum=0.000;DP=79;ExcessHet=3.0103;FS=7.463;MLEAC=1;MLEAF=0.500;MQ=47.32;MQRankSum=1.148;QD=0.96;ReadPosRankSum=3.015;SOR=1.112	GT:AD:DP:GQ:PL	0/1:54,6:60:86:86,0,2285
EU153401.1	2579144	.	A	T	51.77	.	AC=1;AF=0.500;AN=2;BaseQRankSum=0.699;ClippingRankSum=0.000;DP=82;ExcessHet=3.0103;FS=7.380;MLEAC=1;MLEAF=0.500;MQ=47.27;MQRankSum=1.122;QD=0.83;ReadPosRankSum=2.958;SOR=1.117	GT:AD:DP:GQ:PL	0/1:56,6:62:80:80,0,2345
EU153401.1	2579147	.	A	C	57.77	.	AC=1;AF=0.500;AN=2;BaseQRankSum=0.958;ClippingRankSum=0.000;DP=85;ExcessHet=3.0103;FS=1.550;MLEAC=1;MLEAF=0.500;MQ=47.68;MQRankSum=-0.476;QD=0.85;ReadPosRankSum=2.506;SOR=1.005	GT:AD:DP:GQ:PL	0/1:61,7:68:86:86,0,2875
EU153401.1	2579177	.	G	C	33.77	.	AC=1;AF=0.500;AN=2;BaseQRankSum=-2.816;ClippingRankSum=0.000;DP=45;ExcessHet=3.0103;FS=2.237;MLEAC=1;MLEAF=0.500;MQ=49.54;MQRankSum=-0.374;QD=0.91;ReadPosRankSum=0.623;SOR=0.207	GT:AD:DP:GQ:PL	0/1:32,5:37:62:62,0,2042
EU153401.1	2579179	.	G	A	1223.77	.	AC=1;AF=0.500;AN=2;BaseQRankSum=-0.379;ClippingRankSum=0.000;DP=41;ExcessHet=3.0103;FS=2.638;MLEAC=1;MLEAF=0.500;MQ=49.53;MQRankSum=1.483;QD=30.51;ReadPosRankSum=1.850;SOR=0.264	GT:AD:DP:GQ:PL	0/1:3,30:33:32:1252,0,32
EU153401.1	2579186	.	A	G	291.77	.	AC=1;AF=0.500;AN=2;BaseQRankSum=-1.250;ClippingRankSum=0.000;DP=32;ExcessHet=3.0103;FS=4.043;MLEAC=1;MLEAF=0.500;MQ=51.50;MQRankSum=-1.779;QD=11.67;ReadPosRankSum=-1.522;SOR=0.193	GT:AD:DP:GQ:PL	0/1:16,9:25:99:320,0,738
EU153401.1	2579190	.	A	AT	295.73	.	AC=1;AF=0.500;AN=2;BaseQRankSum=-1.673;ClippingRankSum=0.000;DP=30;ExcessHet=3.0103;FS=1.792;MLEAC=1;MLEAF=0.500;MQ=52.83;MQRankSum=-3.276;QD=13.44;ReadPosRankSum=-2.674;SOR=0.307	GT:AD:DP:GQ:PL	0/1:13,9:22:99:333,0,570
EU153401.1	2579198	.	C	A	262.77	.	AC=1;AF=0.500;AN=2;BaseQRankSum=-1.476;ClippingRankSum=0.000;DP=26;ExcessHet=3.0103;FS=4.506;MLEAC=1;MLEAF=0.500;MQ=53.12;MQRankSum=-2.552;QD=12.51;ReadPosRankSum=-1.951;SOR=0.160	GT:AD:DP:GQ:PL	0/1:15,6:21:99:291,0,606
EU153401.1	2579202	.	G	A	202.77	.	AC=1;AF=0.500;AN=2;BaseQRankSum=-1.418;ClippingRankSum=0.000;DP=24;ExcessHet=3.0103;FS=0.000;MLEAC=1;MLEAF=0.500;MQ=52.96;MQRankSum=-3.244;QD=9.66;ReadPosRankSum=-2.437;SOR=0.454	GT:AD:DP:GQ:PL	0/1:15,6:21:99:231,0,598
EU153401.1	2579284	.	T	G	1437.77	.	AC=1;AF=0.500;AN=2;BaseQRankSum=1.898;ClippingRankSum=0.000;DP=78;ExcessHet=3.0103;FS=4.930;MLEAC=1;MLEAF=0.500;MQ=48.94;MQRankSum=-4.882;QD=22.47;ReadPosRankSum=-0.399;SOR=0.518	GT:AD:DP:GQ:PL	0/1:28,36:64:99:1466,0,1106
EU153401.1	2579286	.	T	A	721.73	.	AC=1;AF=0.500;AN=2;BaseQRankSum=2.252;ClippingRankSum=0.000;DP=78;ExcessHet=3.0103;FS=1.166;MLEAC=1;MLEAF=0.500;MQ=48.94;MQRankSum=-3.481;QD=15.36;ReadPosRankSum=0.377;SOR=0.430	GT:AD:DP:GQ:PL	0/1:27,20:47:99:759,0,1074
EU153401.1	2579291	.	AG	A	102.73	.	AC=1;AF=0.500;AN=2;BaseQRankSum=0.993;ClippingRankSum=0.000;DP=72;ExcessHet=3.0103;FS=0.000;MLEAC=1;MLEAF=0.500;MQ=49.40;MQRankSum=-3.181;QD=1.83;ReadPosRankSum=0.267;SOR=0.914	GT:AD:DP:GQ:PL	0/1:50,6:56:99:140,0,2120
EU153401.1	2579292	.	G	T	1005.73	.	AC=1;AF=0.500;AN=2;BaseQRankSum=1.779;ClippingRankSum=0.000;DP=71;ExcessHet=3.0103;FS=2.266;MLEAC=1;MLEAF=0.500;MQ=49.64;MQRankSum=-2.872;QD=18.29;ReadPosRankSum=0.054;SOR=0.420	GT:AD:DP:GQ:PL	0/1:29,26:55:99:1043,0,1178
EU153401.1	2579293	.	T	C	144.73	.	AC=1;AF=0.500;AN=2;BaseQRankSum=1.047;ClippingRankSum=0.000;DP=72;ExcessHet=3.0103;FS=0.000;MLEAC=1;MLEAF=0.500;MQ=49.53;MQRankSum=-2.092;QD=2.50;ReadPosRankSum=-1.195;SOR=0.619	GT:AD:DP:GQ:PL	0/1:50,8:58:99:182,0,2117
EU153401.1	2579294	.	G	C	843.73	.	AC=1;AF=0.500;AN=2;BaseQRankSum=1.655;ClippingRankSum=0.000;DP=71;ExcessHet=3.0103;FS=1.097;MLEAC=1;MLEAF=0.500;MQ=49.42;MQRankSum=-2.555;QD=17.22;ReadPosRankSum=-1.101;SOR=0.518	GT:AD:DP:GQ:PL	0/1:26,23:49:99:881,0,1107
EU153401.1	2579299	.	A	G	921.73	.	AC=1;AF=0.500;AN=2;BaseQRankSum=0.387;ClippingRankSum=0.000;DP=67;ExcessHet=3.0103;FS=0.000;MLEAC=1;MLEAF=0.500;MQ=49.61;MQRankSum=-2.601;QD=17.07;ReadPosRankSum=-0.423;SOR=0.580	GT:AD:DP:GQ:PL	0/1:29,25:54:99:959,0,1184
EU153401.1	2579301	.	C	T	1008.77	.	AC=1;AF=0.500;AN=2;BaseQRankSum=1.192;ClippingRankSum=0.000;DP=64;ExcessHet=3.0103;FS=1.038;MLEAC=1;MLEAF=0.500;MQ=50.01;MQRankSum=-2.333;QD=18.34;ReadPosRankSum=-0.508;SOR=0.810	GT:AD:DP:GQ:PL	0/1:31,24:55:99:1037,0,1262
EU153401.1	2579302	.	A	G	471.73	.	AC=1;AF=0.500;AN=2;BaseQRankSum=0.716;ClippingRankSum=0.000;DP=64;ExcessHet=3.0103;FS=1.146;MLEAC=1;MLEAF=0.500;MQ=50.01;MQRankSum=-3.683;QD=8.58;ReadPosRankSum=-1.069;SOR=0.738	GT:AD:DP:GQ:PL	0/1:40,15:55:99:509,0,1634
EU153401.1	2579306	.	A	G	234.73	.	AC=1;AF=0.500;AN=2;BaseQRankSum=1.202;ClippingRankSum=0.000;DP=66;ExcessHet=3.0103;FS=11.041;MLEAC=1;MLEAF=0.500;MQ=48.99;MQRankSum=-2.222;QD=4.12;ReadPosRankSum=1.154;SOR=2.268	GT:AD:DP:GQ:PL	0/1:47,10:57:99:272,0,2037
EU153401.1	2579308	.	A	G	862.73	.	AC=1;AF=0.500;AN=2;BaseQRankSum=1.562;ClippingRankSum=0.000;DP=62;ExcessHet=3.0103;FS=6.267;MLEAC=1;MLEAF=0.500;MQ=49.44;MQRankSum=-2.022;QD=19.17;ReadPosRankSum=-0.055;SOR=0.683	GT:AD:DP:GQ:PL	0/1:22,23:45:99:900,0,855
EU153401.1	2579311	.	G	T	24.78	.	AC=1;AF=0.500;AN=2;BaseQRankSum=0.698;ClippingRankSum=0.000;DP=63;ExcessHet=3.0103;FS=4.503;MLEAC=1;MLEAF=0.500;MQ=48.73;MQRankSum=-1.449;QD=0.47;ReadPosRankSum=1.541;SOR=1.981	GT:AD:DP:GQ:PL	0/1:48,5:53:53:53,0,2178
EU153401.1	2579312	.	T	C	336.77	.	AC=1;AF=0.500;AN=2;BaseQRankSum=1.109;ClippingRankSum=0.000;DP=62;ExcessHet=3.0103;FS=7.158;MLEAC=1;MLEAF=0.500;MQ=48.98;MQRankSum=0.526;QD=6.12;ReadPosRankSum=0.122;SOR=1.328	GT:AD:DP:GQ:PL	0/1:43,12:55:99:365,0,1905
EU153401.1	2579317	.	T	A	210.73	.	AC=1;AF=0.500;AN=2;BaseQRankSum=-0.614;ClippingRankSum=0.000;DP=61;ExcessHet=3.0103;FS=3.340;MLEAC=1;MLEAF=0.500;MQ=48.54;MQRankSum=1.782;QD=4.21;ReadPosRankSum=-0.799;SOR=1.340	GT:AD:DP:GQ:PL	0/1:41,9:50:99:248,0,1788
EU153401.1	2579318	.	A	T	39.77	.	AC=1;AF=0.500;AN=2;BaseQRankSum=0.512;ClippingRankSum=0.000;DP=58;ExcessHet=3.0103;FS=4.538;MLEAC=1;MLEAF=0.500;MQ=49.25;MQRankSum=-1.251;QD=0.76;ReadPosRankSum=1.835;SOR=1.970	GT:AD:DP:GQ:PL	0/1:47,5:52:68:68,0,1968
EU153401.1	2579320	.	TTG	T	480.73	.	AC=1;AF=0.500;AN=2;BaseQRankSum=-0.051;ClippingRankSum=0.000;DP=57;ExcessHet=3.0103;FS=2.712;MLEAC=1;MLEAF=0.500;MQ=49.38;MQRankSum=-0.033;QD=9.61;ReadPosRankSum=-1.162;SOR=0.548	GT:AD:DP:GQ:PL	0/1:35,15:50:99:518,0,1518
EU153401.1	2579321	.	T	C	171.77	.	AC=1;AF=0.500;AN=2;BaseQRankSum=0.578;ClippingRankSum=0.000;DP=55;ExcessHet=3.0103;FS=6.896;MLEAC=1;MLEAF=0.500;MQ=49.88;MQRankSum=-1.521;QD=3.51;ReadPosRankSum=-1.023;SOR=2.223	GT:AD:DP:GQ:PL	0/1:43,6:49:99:200,0,1875
EU153401.1	2579322	.	G	A	165.73	.	AC=1;AF=0.500;AN=2;BaseQRankSum=0.625;ClippingRankSum=0.000;DP=56;ExcessHet=3.0103;FS=6.686;MLEAC=1;MLEAF=0.500;MQ=49.74;MQRankSum=-1.663;QD=3.38;ReadPosRankSum=-1.588;SOR=2.417	GT:AD:DP:GQ:PL	0/1:42,7:49:99:203,0,1833
EU153401.1	2579325	.	A	T	226.73	.	AC=1;AF=0.500;AN=2;BaseQRankSum=-0.542;ClippingRankSum=0.000;DP=58;ExcessHet=3.0103;FS=5.429;MLEAC=1;MLEAF=0.500;MQ=49.11;MQRankSum=1.566;QD=4.82;SOR=1.317	GT:AD:DP:GQ:PL	0/1:38,9:47:99:264,0,1578
EU153401.1	2579331	.	G	GTA	85.73	.	AC=1;AF=0.500;AN=2;BaseQRankSum=0.687;ClippingRankSum=0.000;DP=52;ExcessHet=3.0103;FS=2.027;MLEAC=1;MLEAF=0.500;MQ=48.21;MQRankSum=-0.594;QD=1.91;ReadPosRankSum=-1.329;SOR=1.255	GT:AD:DP:GQ:PL	0/1:41,4:45:99:123,0,1797
EU153401.1	2579334	.	A	T	199.77	.	AC=1;AF=0.500;AN=2;BaseQRankSum=0.871;ClippingRankSum=0.000;DP=53;ExcessHet=3.0103;FS=3.604;MLEAC=1;MLEAF=0.500;MQ=48.09;MQRankSum=-0.892;QD=4.54;ReadPosRankSum=0.082;SOR=1.022	GT:AD:DP:GQ:PL	0/1:36,8:44:99:228,0,1497
EU153401.1	2579335	.	C	G	202.77	.	AC=1;AF=0.500;AN=2;BaseQRankSum=1.022;ClippingRankSum=0.000;DP=53;ExcessHet=3.0103;FS=0.000;MLEAC=1;MLEAF=0.500;MQ=48.09;MQRankSum=-0.032;QD=4.72;ReadPosRankSum=-0.656;SOR=0.836	GT:AD:DP:GQ:PL	0/1:35,8:43:99:231,0,1455
EU153401.1	2579336	.	A	T	142.73	.	AC=1;AF=0.500;AN=2;BaseQRankSum=0.820;ClippingRankSum=0.000;DP=51;ExcessHet=3.0103;FS=3.692;MLEAC=1;MLEAF=0.500;MQ=48.04;MQRankSum=-0.897;QD=3.32;ReadPosRankSum=-0.068;SOR=0.687	GT:AD:DP:GQ:PL	0/1:36,7:43:99:180,0,1584
EU153401.1	2579337	.	T	G	94.73	.	AC=1;AF=0.500;AN=2;BaseQRankSum=-0.088;ClippingRankSum=0.000;DP=50;ExcessHet=3.0103;FS=0.000;MLEAC=1;MLEAF=0.500;MQ=47.77;MQRankSum=0.447;QD=2.20;ReadPosRankSum=-0.322;SOR=0.495	GT:AD:DP:GQ:PL	0/1:38,5:43:99:132,0,1671
EU153401.1	2579338	.	C	G	25.78	.	AC=1;AF=0.500;AN=2;BaseQRankSum=0.633;ClippingRankSum=0.000;DP=50;ExcessHet=3.0103;FS=5.561;MLEAC=1;MLEAF=0.500;MQ=47.77;MQRankSum=-0.790;QD=0.63;ReadPosRankSum=0.968;SOR=2.572	GT:AD:DP:GQ:PL	0/1:37,4:41:54:54,0,1593
EU153401.1	2579340	.	T	C	694.77	.	AC=1;AF=0.500;AN=2;BaseQRankSum=1.054;ClippingRankSum=0.000;DP=50;ExcessHet=3.0103;FS=2.716;MLEAC=1;MLEAF=0.500;MQ=47.77;MQRankSum=-2.194;QD=15.79;ReadPosRankSum=-0.190;SOR=1.270	GT:AD:DP:GQ:PL	0/1:25,19:44:99:723,0,1002
EU153401.1	2579343	.	C	G	148.73	.	AC=1;AF=0.500;AN=2;BaseQRankSum=0.845;ClippingRankSum=0.000;DP=48;ExcessHet=3.0103;FS=4.087;MLEAC=1;MLEAF=0.500;MQ=47.63;MQRankSum=-0.780;QD=3.63;ReadPosRankSum=0.780;SOR=0.595	GT:AD:DP:GQ:PL	0/1:34,7:41:99:186,0,1500
EU153401.1	2579346	.	T	C	160.77	.	AC=1;AF=0.500;AN=2;BaseQRankSum=0.857;ClippingRankSum=0.000;DP=46;ExcessHet=3.0103;FS=6.693;MLEAC=1;MLEAF=0.500;MQ=47.18;MQRankSum=-0.454;QD=4.02;ReadPosRankSum=0.695;SOR=0.572	GT:AD:DP:GQ:PL	0/1:33,7:40:99:189,0,1458
EU153401.1	2579351	.	A	G	790.73	.	AC=1;AF=0.500;AN=2;BaseQRankSum=2.011;ClippingRankSum=0.000;DP=42;ExcessHet=3.0103;FS=5.124;MLEAC=1;MLEAF=0.500;MQ=46.84;MQRankSum=-3.712;QD=20.81;ReadPosRankSum=-0.641;SOR=1.657	GT:AD:DP:GQ:PL	0/1:17,21:38:99:828,0,682
EU153401.1	2579353	.	A	C	34.73	.	AC=1;AF=0.500;AN=2;BaseQRankSum=0.456;ClippingRankSum=0.000;DP=38;ExcessHet=3.0103;FS=5.291;MLEAC=1;MLEAF=0.500;MQ=47.58;MQRankSum=-0.409;QD=1.02;ReadPosRankSum=-1.418;SOR=2.062	GT:AD:DP:GQ:PL	0/1:30,4:34:72:72,0,1341
EU153401.1	2579354	.	A	AGG	43.73	.	AC=1;AF=0.500;AN=2;BaseQRankSum=0.464;ClippingRankSum=0.000;DP=38;ExcessHet=3.0103;FS=5.391;MLEAC=1;MLEAF=0.500;MQ=47.58;MQRankSum=-0.536;QD=1.33;ReadPosRankSum=-1.437;SOR=2.147	GT:AD:DP:GQ:PL	0/1:29,4:33:81:81,0,1215
EU153401.1	2579355	.	G	GAA	133.73	.	AC=1;AF=0.500;AN=2;BaseQRankSum=0.550;ClippingRankSum=0.000;DP=38;ExcessHet=3.0103;FS=4.731;MLEAC=1;MLEAF=0.500;MQ=47.58;MQRankSum=-0.788;QD=4.05;ReadPosRankSum=1.752;SOR=0.136	GT:AD:DP:GQ:PL	0/1:27,6:33:99:171,0,1125
EU153401.1	2579356	.	T	G	325.73	.	AC=1;AF=0.500;AN=2;BaseQRankSum=0.798;ClippingRankSum=0.000;DP=38;ExcessHet=3.0103;FS=0.000;MLEAC=1;MLEAF=0.500;MQ=47.58;MQRankSum=-2.866;QD=11.23;ReadPosRankSum=-1.034;SOR=0.922	GT:AD:DP:GQ:PL	0/1:19,10:29:99:363,0,777
EU153401.1	2579358	.	C	T	319.77	.	AC=1;AF=0.500;AN=2;BaseQRankSum=0.680;ClippingRankSum=0.000;DP=37;ExcessHet=3.0103;FS=0.000;MLEAC=1;MLEAF=0.500;MQ=47.36;MQRankSum=-3.040;QD=9.69;ReadPosRankSum=-0.486;SOR=0.877	GT:AD:DP:GQ:PL	0/1:24,9:33:99:348,0,987
EU153401.1	2579361	.	A	G	43.73	.	AC=1;AF=0.500;AN=2;BaseQRankSum=0.464;ClippingRankSum=0.000;DP=36;ExcessHet=3.0103;FS=2.558;MLEAC=1;MLEAF=0.500;MQ=47.64;MQRankSum=-0.310;QD=1.33;SOR=1.897	GT:AD:DP:GQ:PL	0/1:29,4:33:81:81,0,1215
EU153401.1	2579362	.	A	C	187.73	.	AC=1;AF=0.500;AN=2;BaseQRankSum=0.596;ClippingRankSum=0.000;DP=36;ExcessHet=3.0103;FS=4.697;MLEAC=1;MLEAF=0.500;MQ=47.64;MQRankSum=-0.890;QD=6.47;ReadPosRankSum=2.236;SOR=0.141	GT:AD:DP:GQ:PL	0/1:23,6:29:99:225,0,954
EU153401.1	2579363	.	A	T	133.73	.	AC=1;AF=0.500;AN=2;BaseQRankSum=0.550;ClippingRankSum=0.000;DP=36;ExcessHet=3.0103;FS=5.097;MLEAC=1;MLEAF=0.500;MQ=47.64;MQRankSum=-0.573;QD=4.05;ReadPosRankSum=1.801;SOR=0.096	GT:AD:DP:GQ:PL	0/1:27,6:33:99:171,0,1125
EU153401.1	2579364	.	G	C	379.73	.	AC=1;AF=0.500;AN=2;BaseQRankSum=0.421;ClippingRankSum=0.000;DP=36;ExcessHet=3.0103;FS=0.000;MLEAC=1;MLEAF=0.500;MQ=47.64;MQRankSum=-3.359;QD=14.61;ReadPosRankSum=-1.909;SOR=1.075	GT:AD:DP:GQ:PL	0/1:15,11:26:99:417,0,606
EU153401.1	2579368	.	A	AT	37.73	.	AC=1;AF=0.500;AN=2;BaseQRankSum=0.590;ClippingRankSum=0.000;DP=37;ExcessHet=3.0103;FS=2.568;MLEAC=1;MLEAF=0.500;MQ=47.36;MQRankSum=-0.191;QD=1.11;ReadPosRankSum=-1.929;SOR=1.819	GT:AD:DP:GQ:PL	0/1:30,4:34:75:75,0,1299
EU153401.1	2579371	.	ACAAC	A	232.73	.	AC=1;AF=0.500;AN=2;BaseQRankSum=0.000;ClippingRankSum=0.000;DP=34;ExcessHet=3.0103;FS=1.865;MLEAC=1;MLEAF=0.500;MQ=47.37;MQRankSum=-1.727;QD=8.31;ReadPosRankSum=0.797;SOR=0.275	GT:AD:DP:GQ:PL	0/1:20,8:28:99:270,0,909
EU153401.1	2579375	.	C	T	412.73	.	AC=1;AF=0.500;AN=2;BaseQRankSum=-1.157;ClippingRankSum=0.000;DP=34;ExcessHet=3.0103;FS=3.776;MLEAC=1;MLEAF=0.500;MQ=47.37;MQRankSum=-2.838;QD=13.76;ReadPosRankSum=-0.212;SOR=1.589	GT:AD:DP:GQ:PL	0/1:18,12:30:99:450,0,729
EU153401.1	2579376	.	T	TCGTC	184.73	.	AC=1;AF=0.500;AN=2;BaseQRankSum=0.000;ClippingRankSum=0.000;DP=33;ExcessHet=3.0103;FS=4.627;MLEAC=1;MLEAF=0.500;MQ=47.44;MQRankSum=-1.129;QD=6.16;ReadPosRankSum=1.080;SOR=0.145	GT:AD:DP:GQ:PL	0/1:23,7:30:99:222,0,996
EU153401.1	2579380	.	G	A	379.77	.	AC=1;AF=0.500;AN=2;BaseQRankSum=0.000;ClippingRankSum=0.000;DP=30;ExcessHet=3.0103;FS=0.000;MLEAC=1;MLEAF=0.500;MQ=46.99;MQRankSum=-1.414;QD=14.07;ReadPosRankSum=1.827;SOR=0.818	GT:AD:DP:GQ:PL	0/1:16,11:27:99:408,0,732
EU153401.1	2579381	.	T	A	70.77	.	AC=1;AF=0.500;AN=2;BaseQRankSum=0.521;ClippingRankSum=0.000;DP=30;ExcessHet=3.0103;FS=5.444;MLEAC=1;MLEAF=0.500;MQ=46.99;MQRankSum=-0.664;QD=2.62;ReadPosRankSum=1.849;SOR=2.187	GT:AD:DP:GQ:PL	0/1:23,4:27:99:99,0,963
EU153401.1	2579383	.	G	GA	61.73	.	AC=1;AF=0.500;AN=2;BaseQRankSum=0.521;ClippingRankSum=0.000;DP=31;ExcessHet=3.0103;FS=5.724;MLEAC=1;MLEAF=0.500;MQ=46.41;MQRankSum=-0.664;QD=2.29;ReadPosRankSum=1.965;SOR=2.494	GT:AD:DP:GQ:PL	0/1:23,4:27:99:99,0,963
EU153401.1	2579384	.	T	A	499.77	.	AC=1;AF=0.500;AN=2;BaseQRankSum=-0.889;ClippingRankSum=0.000;DP=30;ExcessHet=3.0103;FS=3.771;MLEAC=1;MLEAF=0.500;MQ=45.89;MQRankSum=-3.038;QD=18.51;ReadPosRankSum=-0.607;SOR=0.198	GT:AD:DP:GQ:PL	0/1:13,14:27:99:528,0,555
EU153401.1	2579385	.	T	C	379.73	.	AC=1;AF=0.500;AN=2;BaseQRankSum=1.003;ClippingRankSum=0.000;DP=29;ExcessHet=3.0103;FS=0.000;MLEAC=1;MLEAF=0.500;MQ=45.32;MQRankSum=-1.329;QD=15.82;ReadPosRankSum=1.762;SOR=0.818	GT:AD:DP:GQ:PL	0/1:13,11:24:99:417,0,606
EU153401.1	2579386	.	G	A	388.77	.	AC=1;AF=0.500;AN=2;BaseQRankSum=0.000;ClippingRankSum=0.000;DP=29;ExcessHet=3.0103;FS=1.697;MLEAC=1;MLEAF=0.500;MQ=45.32;MQRankSum=-0.862;QD=15.55;ReadPosRankSum=1.676;SOR=1.402	GT:AD:DP:GQ:PL	0/1:14,11:25:99:417,0,606
EU153401.1	2579390	.	A	G	73.77	.	AC=1;AF=0.500;AN=2;BaseQRankSum=0.000;ClippingRankSum=0.000;DP=26;ExcessHet=3.0103;FS=5.849;MLEAC=1;MLEAF=0.500;MQ=45.35;MQRankSum=-0.113;QD=2.95;ReadPosRankSum=2.151;SOR=2.760	GT:AD:DP:GQ:PL	0/1:21,4:25:99:102,0,921
EU153401.1	2579395	.	G	A	346.77	.	AC=1;AF=0.500;AN=2;BaseQRankSum=0.930;ClippingRankSum=0.000;DP=25;ExcessHet=3.0103;FS=1.685;MLEAC=1;MLEAF=0.500;MQ=44.83;MQRankSum=-0.799;QD=14.45;ReadPosRankSum=-1.134;SOR=1.230	GT:AD:DP:GQ:PL	0/1:14,10:24:99:375,0,582
EU153401.1	2579405	.	AAGT	A	244.73	.	AC=1;AF=0.500;AN=2;BaseQRankSum=1.053;ClippingRankSum=0.000;DP=26;ExcessHet=3.0103;FS=1.760;MLEAC=1;MLEAF=0.500;MQ=44.84;MQRankSum=-0.767;QD=9.79;ReadPosRankSum=-0.937;SOR=0.293	GT:AD:DP:GQ:PL	0/1:17,8:25:99:282,0,741
EU153401.1	2579411	.	C	A	475.77	.	AC=1;AF=0.500;AN=2;BaseQRankSum=1.392;ClippingRankSum=0.000;DP=27;ExcessHet=3.0103;FS=1.471;MLEAC=1;MLEAF=0.500;MQ=44.67;MQRankSum=-2.423;QD=18.30;ReadPosRankSum=-0.735;SOR=1.022	GT:AD:DP:GQ:PL	0/1:14,12:26:99:504,0,557
EU153401.1	2579414	.	A	AGC	244.73	.	AC=1;AF=0.500;AN=2;BaseQRankSum=1.022;ClippingRankSum=0.000;DP=27;ExcessHet=3.0103;FS=0.000;MLEAC=1;MLEAF=0.500;MQ=44.67;MQRankSum=-0.704;QD=9.41;ReadPosRankSum=-0.908;SOR=0.512	GT:AD:DP:GQ:PL	0/1:18,8:26:99:282,0,741
EU153401.1	2579415	.	A	T	358.37	.	AC=1;AF=0.500;AN=2;BaseQRankSum=2.122;ClippingRankSum=0.000;DP=27;ExcessHet=3.0103;FS=0.000;MLEAC=1;MLEAF=0.500;MQ=44.67;MQRankSum=-2.470;QD=19.91;ReadPosRankSum=-0.178;SOR=1.085	GT:AD:DP:GQ:PL	0/1:8,10:18:99:395,0,312
EU153401.1	2579416	.	C	T	52.73	.	AC=1;AF=0.500;AN=2;BaseQRankSum=0.648;ClippingRankSum=0.000;DP=31;ExcessHet=3.0103;FS=9.717;MLEAC=1;MLEAF=0.500;MQ=43.02;MQRankSum=0.672;QD=1.82;ReadPosRankSum=1.742;SOR=3.253	GT:AD:DP:GQ:PL	0/1:25,4:29:90:90,0,1089
EU153401.1	2579421	.	C	T	253.77	.	AC=1;AF=0.500;AN=2;BaseQRankSum=0.994;ClippingRankSum=0.000;DP=25;ExcessHet=3.0103;FS=1.810;MLEAC=1;MLEAF=0.500;MQ=44.18;MQRankSum=0.032;QD=10.57;ReadPosRankSum=-0.095;SOR=0.738	GT:AD:DP:GQ:PL	0/1:17,7:24:99:282,0,741
EU153401.1	2579431	.	AAAAAAAAAACG	A	211.73	.	AC=1;AF=0.500;AN=2;BaseQRankSum=0.994;ClippingRankSum=0.000;DP=24;ExcessHet=3.0103;FS=0.000;MLEAC=1;MLEAF=0.500;MQ=41.35;MQRankSum=-0.903;QD=10.08;ReadPosRankSum=-0.289;SOR=0.399	GT:AD:DP:GQ:PL	0/1:15,6:21:99:249,0,595
EU153401.1	2579432	.	A	ATCCTC	34.73	.	AC=1;AF=0.500;AN=2;BaseQRankSum=0.712;ClippingRankSum=0.000;DP=22;ExcessHet=3.0103;FS=2.702;MLEAC=1;MLEAF=0.500;MQ=42.09;MQRankSum=-0.748;QD=1.74;ReadPosRankSum=-0.053;SOR=0.952	GT:AD:DP:GQ:PL	0/1:17,3:20:72:72,0,755
EU153401.1	2579435	.	A	C	46.77	.	AC=1;AF=0.500;AN=2;BaseQRankSum=-0.682;ClippingRankSum=0.000;DP=22;ExcessHet=3.0103;FS=2.702;MLEAC=1;MLEAF=0.500;MQ=42.09;MQRankSum=-0.748;QD=2.34;ReadPosRankSum=0.742;SOR=0.952	GT:AD:DP:GQ:PL	0/1:17,3:20:75:75,0,713
EU153401.1	2579437	.	A	ACC	82.73	.	AC=1;AF=0.500;AN=2;BaseQRankSum=0.817;ClippingRankSum=0.000;DP=23;ExcessHet=3.0103;FS=9.332;MLEAC=1;MLEAF=0.500;MQ=41.74;MQRankSum=0.811;QD=4.14;ReadPosRankSum=-0.095;SOR=3.258	GT:AD:DP:GQ:PL	0/1:16,4:20:99:120,0,669
EU153401.1	2579438	.	AAACG	A	34.73	.	AC=1;AF=0.500;AN=2;BaseQRankSum=-0.682;ClippingRankSum=0.000;DP=23;ExcessHet=3.0103;FS=2.702;MLEAC=1;MLEAF=0.500;MQ=41.74;MQRankSum=-0.748;QD=1.74;ReadPosRankSum=1.072;SOR=0.952	GT:AD:DP:GQ:PL	0/1:17,3:20:72:72,0,755
EU153401.1	2579439	.	A	T	82.73	.	AC=1;AF=0.500;AN=2;BaseQRankSum=-0.380;ClippingRankSum=0.000;DP=23;ExcessHet=3.0103;FS=9.332;MLEAC=1;MLEAF=0.500;MQ=41.74;MQRankSum=0.811;QD=4.14;ReadPosRankSum=-1.533;SOR=3.258	GT:AD:DP:GQ:PL	0/1:16,4:20:99:120,0,669
EU153401.1	2579443	.	CTCTGG	C	70.73	.	AC=1;AF=0.500;AN=2;BaseQRankSum=0.916;ClippingRankSum=0.000;DP=22;ExcessHet=3.0103;FS=6.107;MLEAC=1;MLEAF=0.500;MQ=44.57;MQRankSum=-0.120;QD=3.93;ReadPosRankSum=-0.361;SOR=2.613	GT:AD:DP:GQ:PL	0/1:15,3:18:99:108,0,837
EU153401.1	2579444	.	TCTGGAA	T	37.73	.	AC=1;AF=0.500;AN=2;BaseQRankSum=0.852;ClippingRankSum=0.000;DP=28;ExcessHet=3.0103;FS=2.702;MLEAC=1;MLEAF=0.500;MQ=43.33;MQRankSum=-1.724;QD=1.89;SOR=0.952	GT:AD:DP:GQ:PL	0/1:17,3:20:75:75,0,714
EU153401.1	2579447	.	G	C	232.77	.	AC=1;AF=0.500;AN=2;BaseQRankSum=1.307;ClippingRankSum=0.000;DP=21;ExcessHet=3.0103;FS=1.913;MLEAC=1;MLEAF=0.500;MQ=43.70;MQRankSum=-1.334;QD=13.69;ReadPosRankSum=-1.383;SOR=0.330	GT:AD:DP:GQ:PL	0/1:10,7:17:99:261,0,450
EU153401.1	2579448	.	G	A	274.77	.	AC=1;AF=0.500;AN=2;BaseQRankSum=1.307;ClippingRankSum=0.000;DP=21;ExcessHet=3.0103;FS=1.913;MLEAC=1;MLEAF=0.500;MQ=43.70;MQRankSum=-1.334;QD=16.16;ReadPosRankSum=-1.539;SOR=0.330	GT:AD:DP:GQ:PL	0/1:10,7:17:99:303,0,447
EU153401.1	2579449	.	A	ACC	346.73	.	AC=1;AF=0.500;AN=2;BaseQRankSum=1.325;ClippingRankSum=0.000;DP=29;ExcessHet=3.0103;FS=0.000;MLEAC=1;MLEAF=0.500;MQ=42.66;MQRankSum=-1.080;QD=16.51;ReadPosRankSum=-1.384;SOR=0.665	GT:AD:DP:GQ:PL	0/1:12,9:21:99:384,0,483
EU153401.1	2579452	.	GTAA	G	76.73	.	AC=1;AF=0.500;AN=2;BaseQRankSum=0.985;ClippingRankSum=0.000;DP=29;ExcessHet=3.0103;FS=6.952;MLEAC=1;MLEAF=0.500;MQ=43.37;MQRankSum=-2.041;QD=3.65;SOR=0.866	GT:AD:DP:GQ:PL	0/1:17,4:21:99:114,0,753
EU153401.1	2579455	.	A	G	409.77	.	AC=1;AF=0.500;AN=2;BaseQRankSum=2.120;ClippingRankSum=0.000;DP=27;ExcessHet=3.0103;FS=4.931;MLEAC=1;MLEAF=0.500;MQ=43.09;MQRankSum=-1.399;QD=22.76;ReadPosRankSum=-1.442;SOR=2.303	GT:AD:DP:GQ:PL	0/1:8,10:18:99:438,0,312
EU153401.1	2579456	.	G	A	34.73	.	AC=1;AF=0.500;AN=2;BaseQRankSum=0.690;ClippingRankSum=0.000;DP=29;ExcessHet=3.0103;FS=2.788;MLEAC=1;MLEAF=0.500;MQ=43.37;MQRankSum=-0.561;QD=1.65;ReadPosRankSum=-1.100;SOR=1.730	GT:AD:DP:GQ:PL	0/1:18,3:21:72:72,0,756
EU153401.1	2579457	.	T	C	43.77	.	AC=1;AF=0.500;AN=2;BaseQRankSum=0.711;ClippingRankSum=0.000;DP=28;ExcessHet=3.0103;FS=2.831;MLEAC=1;MLEAF=0.500;MQ=43.23;MQRankSum=-0.430;QD=2.19;ReadPosRankSum=-1.552;SOR=1.863	GT:AD:DP:GQ:PL	0/1:17,3:20:72:72,0,756
EU153401.1	2579458	.	C	T	493.77	.	AC=1;AF=0.500;AN=2;BaseQRankSum=1.468;ClippingRankSum=0.000;DP=28;ExcessHet=3.0103;FS=0.000;MLEAC=1;MLEAF=0.500;MQ=43.45;MQRankSum=-2.657;QD=24.69;ReadPosRankSum=-0.413;SOR=0.693	GT:AD:DP:GQ:PL	0/1:7,13:20:99:522,0,306
EU153401.1	2579463	.	C	G	403.73	.	AC=1;AF=0.500;AN=2;BaseQRankSum=1.477;ClippingRankSum=0.000;DP=25;ExcessHet=3.0103;FS=0.000;MLEAC=1;MLEAF=0.500;MQ=42.55;MQRankSum=-2.297;QD=23.75;ReadPosRankSum=-2.509;SOR=0.653	GT:AD:DP:GQ:PL	0/1:6,11:17:99:441,0,261
EU153401.1	2579464	.	A	G	412.77	.	AC=1;AF=0.500;AN=2;BaseQRankSum=2.277;ClippingRankSum=0.000;DP=25;ExcessHet=3.0103;FS=0.000;MLEAC=1;MLEAF=0.500;MQ=43.11;MQRankSum=-2.643;QD=24.28;ReadPosRankSum=-1.529;SOR=0.693	GT:AD:DP:GQ:PL	0/1:7,10:17:99:441,0,261
EU153401.1	2579465	.	A	G	229.73	.	AC=1;AF=0.500;AN=2;BaseQRankSum=0.949;ClippingRankSum=0.000;DP=25;ExcessHet=3.0103;FS=2.363;MLEAC=1;MLEAF=0.500;MQ=43.11;MQRankSum=-1.200;QD=15.32;ReadPosRankSum=-1.042;SOR=1.981	GT:AD:DP:GQ:PL	0/1:9,6:15:99:267,0,357
EU153401.1	2579469	.	C	A	25.78	.	AC=1;AF=0.500;AN=2;BaseQRankSum=1.379;ClippingRankSum=0.000;DP=21;ExcessHet=3.0103;FS=2.881;MLEAC=1;MLEAF=0.500;MQ=54.08;MQRankSum=-2.121;QD=2.15;ReadPosRankSum=-0.876;SOR=1.721	GT:AD:DP:GQ:PL	0/1:10,2:12:54:54,0,593
EU153401.1	2579487	.	A	G	11.08	.	AC=1;AF=0.500;AN=2;BaseQRankSum=1.481;ClippingRankSum=0.000;DP=27;ExcessHet=3.0103;FS=0.000;MLEAC=1;MLEAF=0.500;MQ=51.37;MQRankSum=-3.295;QD=0.85;ReadPosRankSum=-1.482;SOR=0.551	GT:AD:DP:GQ:PL	0/1:11,2:13:48:48,0,821
EU153401.1	2579488	.	G	C	16.86	.	AC=1;AF=0.500;AN=2;BaseQRankSum=0.975;ClippingRankSum=0.000;DP=28;ExcessHet=3.0103;FS=0.000;MLEAC=1;MLEAF=0.500;MQ=51.70;MQRankSum=-2.442;QD=1.20;ReadPosRankSum=0.000;SOR=1.561	GT:AD:DP:GQ:PL	0/1:13,1:14:45:45,0,863
EU153401.1	2579493	.	A	T	13.95	.	AC=1;AF=0.500;AN=2;BaseQRankSum=0.593;ClippingRankSum=0.000;DP=29;ExcessHet=3.0103;FS=0.000;MLEAC=1;MLEAF=0.500;MQ=51.04;MQRankSum=-3.445;QD=1.00;ReadPosRankSum=-0.822;SOR=0.693	GT:AD:DP:GQ:PL	0/1:12,2:14:42:42,0,995
EU153401.1	2579494	.	C	T	13.95	.	AC=1;AF=0.500;AN=2;BaseQRankSum=1.119;ClippingRankSum=0.000;DP=30;ExcessHet=3.0103;FS=0.000;MLEAC=1;MLEAF=0.500;MQ=51.37;MQRankSum=-3.589;QD=0.93;ReadPosRankSum=-0.596;SOR=0.569	GT:AD:DP:GQ:PL	0/1:13,2:15:42:42,0,995
EU153401.1	2579498	.	A	G	13.95	.	AC=1;AF=0.500;AN=2;BaseQRankSum=0.186;ClippingRankSum=0.000;DP=31;ExcessHet=3.0103;FS=0.000;MLEAC=1;MLEAF=0.500;MQ=51.67;MQRankSum=-3.726;QD=0.87;ReadPosRankSum=-0.318;SOR=0.473	GT:AD:DP:GQ:PL	0/1:14,2:16:42:42,0,995
EU153401.1	2579502	.	A	G	13.95	.	AC=1;AF=0.500;AN=2;BaseQRankSum=0.184;ClippingRankSum=0.000;DP=32;ExcessHet=3.0103;FS=0.000;MLEAC=1;MLEAF=0.500;MQ=51.56;MQRankSum=-3.726;QD=0.87;ReadPosRankSum=0.000;SOR=0.473	GT:AD:DP:GQ:PL	0/1:14,2:16:42:42,0,995
EU153401.1	2579546	.	C	T	505.77	.	AC=1;AF=0.500;AN=2;BaseQRankSum=-1.037;ClippingRankSum=0.000;DP=49;ExcessHet=3.0103;FS=1.503;MLEAC=1;MLEAF=0.500;MQ=49.19;MQRankSum=-2.745;QD=16.32;ReadPosRankSum=-2.402;SOR=1.270	GT:AD:DP:GQ:PL	0/1:17,14:31:99:534,0,1086
EU153401.1	2579550	.	C	T	97.73	.	AC=1;AF=0.500;AN=2;BaseQRankSum=-2.052;ClippingRankSum=0.000;DP=50;ExcessHet=3.0103;FS=9.040;MLEAC=1;MLEAF=0.500;MQ=48.82;MQRankSum=-1.171;QD=3.49;ReadPosRankSum=-0.554;SOR=3.456	GT:AD:DP:GQ:PL	0/1:23,5:28:99:135,0,1436
EU153401.1	2579552	.	A	T	241.73	.	AC=1;AF=0.500;AN=2;BaseQRankSum=0.730;ClippingRankSum=0.000;DP=49;ExcessHet=3.0103;FS=20.836;MLEAC=1;MLEAF=0.500;MQ=49.31;MQRankSum=-3.707;QD=8.95;ReadPosRankSum=-1.775;SOR=4.401	GT:AD:DP:GQ:PL	0/1:19,8:27:99:279,0,1186
EU153401.1	2579563	.	T	G	58.73	.	AC=1;AF=0.500;AN=2;BaseQRankSum=0.408;ClippingRankSum=0.000;DP=45;ExcessHet=3.0103;FS=0.000;MLEAC=1;MLEAF=0.500;MQ=51.12;MQRankSum=-1.695;QD=2.35;ReadPosRankSum=-0.368;SOR=1.371	GT:AD:DP:GQ:PL	0/1:24,1:25:96:96,0,1408
EU153401.1	2579565	.	T	A	28.77	.	AC=1;AF=0.500;AN=2;BaseQRankSum=-1.563;ClippingRankSum=0.000;DP=44;ExcessHet=3.0103;FS=6.486;MLEAC=1;MLEAF=0.500;MQ=50.90;MQRankSum=-2.080;QD=1.11;ReadPosRankSum=-0.888;SOR=2.824	GT:AD:DP:GQ:PL	0/1:23,3:26:57:57,0,1369
EU153401.1	2579566	.	GTC	G	33.73	.	AC=1;AF=0.500;AN=2;BaseQRankSum=0.524;ClippingRankSum=0.000;DP=77;ExcessHet=3.0103;FS=0.000;MLEAC=1;MLEAF=0.500;MQ=47.08;MQRankSum=0.000;QD=0.67;ReadPosRankSum=1.713;SOR=0.866	GT:AD:DP:GQ:PL	0/1:45,5:50:71:71,0,2453
EU153401.1	2579568	.	CCAATCG	C	30.73	.	AC=1;AF=0.500;AN=2;BaseQRankSum=0.512;ClippingRankSum=0.000;DP=77;ExcessHet=3.0103;FS=7.730;MLEAC=1;MLEAF=0.500;MQ=47.36;MQRankSum=-0.922;QD=0.59;ReadPosRankSum=-2.309;SOR=1.919	GT:AD:DP:GQ:PL	0/1:47,5:52:68:68,0,2584
EU153401.1	2579570	.	AATCGC	A	175.73	.	AC=1;AF=0.500;AN=2;BaseQRankSum=0.814;ClippingRankSum=0.000;DP=76;ExcessHet=3.0103;FS=27.876;MLEAC=1;MLEAF=0.500;MQ=47.54;MQRankSum=-2.514;QD=3.59;SOR=4.400	GT:AD:DP:GQ:PL	0/1:41,8:49:99:213,0,2323
EU153401.1	2579571	.	A	C	190.73	.	AC=1;AF=0.500;AN=2;BaseQRankSum=0.538;ClippingRankSum=0.000;DP=75;ExcessHet=3.0103;FS=1.561;MLEAC=1;MLEAF=0.500;MQ=47.35;MQRankSum=-2.026;QD=4.44;ReadPosRankSum=1.156;SOR=1.147	GT:AD:DP:GQ:PL	0/1:35,8:43:99:228,0,2113
EU153401.1	2579574	.	G	T	711.77	.	AC=1;AF=0.500;AN=2;BaseQRankSum=-0.581;ClippingRankSum=0.000;DP=74;ExcessHet=3.0103;FS=10.144;MLEAC=1;MLEAF=0.500;MQ=47.97;MQRankSum=-2.517;QD=13.43;ReadPosRankSum=0.523;SOR=1.668	GT:AD:DP:GQ:PL	0/1:33,20:53:99:740,0,1951
EU153401.1	2579577	.	C	T	162.73	.	AC=1;AF=0.500;AN=2;BaseQRankSum=-0.570;ClippingRankSum=0.000;DP=74;ExcessHet=3.0103;FS=12.272;MLEAC=1;MLEAF=0.500;MQ=47.97;MQRankSum=-1.833;QD=3.07;ReadPosRankSum=-1.284;SOR=2.828	GT:AD:DP:GQ:PL	0/1:45,8:53:99:200,0,2491
EU153401.1	2579578	.	C	CCTT	33.73	.	AC=1;AF=0.500;AN=2;BaseQRankSum=0.798;ClippingRankSum=0.000;DP=74;ExcessHet=3.0103;FS=7.580;MLEAC=1;MLEAF=0.500;MQ=47.97;MQRankSum=-1.009;QD=0.66;SOR=1.925	GT:AD:DP:GQ:PL	0/1:46,5:51:71:71,0,2542
EU153401.1	2579581	.	TGA	T	258.73	.	AC=1;AF=0.500;AN=2;BaseQRankSum=-0.265;ClippingRankSum=0.000;DP=73;ExcessHet=3.0103;FS=24.204;MLEAC=1;MLEAF=0.500;MQ=47.79;MQRankSum=-1.808;QD=5.39;ReadPosRankSum=-0.255;SOR=3.233	GT:AD:DP:GQ:PL	0/1:38,10:48:99:296,0,2317
EU153401.1	2579582	.	G	T	286.77	.	AC=1;AF=0.500;AN=2;BaseQRankSum=-0.788;ClippingRankSum=0.000;DP=73;ExcessHet=3.0103;FS=3.108;MLEAC=1;MLEAF=0.500;MQ=47.79;MQRankSum=-2.658;QD=6.52;ReadPosRankSum=-1.312;SOR=1.270	GT:AD:DP:GQ:PL	0/1:34,10:44:99:315,0,2065
EU153401.1	2579584	.	TAG	T	393.73	.	AC=1;AF=0.500;AN=2;BaseQRankSum=1.106;ClippingRankSum=0.000;DP=73;ExcessHet=3.0103;FS=47.285;MLEAC=1;MLEAF=0.500;MQ=47.79;MQRankSum=-2.232;QD=8.20;ReadPosRankSum=-1.946;SOR=3.746	GT:AD:DP:GQ:PL	0/1:35,13:48:99:431,0,2182
EU153401.1	2579586	.	G	T	399.77	.	AC=1;AF=0.500;AN=2;BaseQRankSum=0.860;ClippingRankSum=0.000;DP=72;ExcessHet=3.0103;FS=10.098;MLEAC=1;MLEAF=0.500;MQ=47.59;MQRankSum=-3.628;QD=8.33;ReadPosRankSum=-0.848;SOR=1.932	GT:AD:DP:GQ:PL	0/1:36,12:48:99:428,0,2224
EU153401.1	2579588	.	T	C	364.73	.	AC=1;AF=0.500;AN=2;BaseQRankSum=0.913;ClippingRankSum=0.000;DP=72;ExcessHet=3.0103;FS=13.742;MLEAC=1;MLEAF=0.500;MQ=47.37;MQRankSum=-3.202;QD=8.29;ReadPosRankSum=-0.968;SOR=2.656	GT:AD:DP:GQ:PL	0/1:32,12:44:99:402,0,1969
EU153401.1	2579589	.	A	ATTCG	156.73	.	AC=1;AF=0.500;AN=2;BaseQRankSum=0.647;ClippingRankSum=0.000;DP=73;ExcessHet=3.0103;FS=35.680;MLEAC=1;MLEAF=0.500;MQ=47.04;MQRankSum=-2.023;QD=3.01;ReadPosRankSum=-1.455;SOR=4.397	GT:AD:DP:GQ:PL	0/1:44,8:52:99:194,0,2575
EU153401.1	2579590	.	A	G	24.78	.	AC=1;AF=0.500;AN=2;BaseQRankSum=0.497;ClippingRankSum=0.000;DP=74;ExcessHet=3.0103;FS=4.126;MLEAC=1;MLEAF=0.500;MQ=46.95;MQRankSum=-2.640;QD=0.45;ReadPosRankSum=0.793;SOR=1.596	GT:AD:DP:GQ:PL	0/1:50,5:55:53:53,0,2794
EU153401.1	2579591	.	C	T	69.73	.	AC=1;AF=0.500;AN=2;BaseQRankSum=0.512;ClippingRankSum=0.000;DP=73;ExcessHet=3.0103;FS=8.444;MLEAC=1;MLEAF=0.500;MQ=46.84;MQRankSum=0.483;QD=1.34;ReadPosRankSum=-1.111;SOR=3.056	GT:AD:DP:GQ:PL	0/1:47,5:52:99:107,0,2623
EU153401.1	2579593	.	T	C	216.77	.	AC=1;AF=0.500;AN=2;BaseQRankSum=0.917;ClippingRankSum=0.000;DP=73;ExcessHet=3.0103;FS=25.766;MLEAC=1;MLEAF=0.500;MQ=46.75;MQRankSum=-2.036;QD=4.25;ReadPosRankSum=-1.232;SOR=2.783	GT:AD:DP:GQ:PL	0/1:43,8:51:99:245,0,2430
EU153401.1	2579596	.	T	TACC	123.73	.	AC=1;AF=0.500;AN=2;BaseQRankSum=0.747;ClippingRankSum=0.000;DP=73;ExcessHet=3.0103;FS=29.340;MLEAC=1;MLEAF=0.500;MQ=46.46;MQRankSum=-1.724;QD=2.47;ReadPosRankSum=-1.763;SOR=4.163	GT:AD:DP:GQ:PL	0/1:43,7:50:99:161,0,2452
EU153401.1	2579600	.	G	A	72.73	.	AC=1;AF=0.500;AN=2;BaseQRankSum=0.878;ClippingRankSum=0.000;DP=69;ExcessHet=3.0103;FS=4.335;MLEAC=1;MLEAF=0.500;MQ=46.74;MQRankSum=-1.147;QD=1.43;ReadPosRankSum=-0.808;SOR=0.760	GT:AD:DP:GQ:PL	0/1:46,5:51:99:110,0,2582
EU153401.1	2579604	.	G	C	84.77	.	AC=1;AF=0.500;AN=2;BaseQRankSum=0.740;ClippingRankSum=0.000;DP=64;ExcessHet=3.0103;FS=19.250;MLEAC=1;MLEAF=0.500;MQ=46.63;MQRankSum=-2.006;QD=1.77;ReadPosRankSum=-1.048;SOR=3.594	GT:AD:DP:GQ:PL	0/1:43,5:48:99:113,0,2540
EU153401.1	2579611	.	T	C	720.77	.	AC=1;AF=0.500;AN=2;BaseQRankSum=2.408;ClippingRankSum=0.000;DP=64;ExcessHet=3.0103;FS=4.181;MLEAC=1;MLEAF=0.500;MQ=47.41;MQRankSum=-3.425;QD=15.02;ReadPosRankSum=-0.434;SOR=1.402	GT:AD:DP:GQ:PL	0/1:28,20:48:99:749,0,1779
EU153401.1	2579613	.	T	A	881.73	.	AC=1;AF=0.500;AN=2;BaseQRankSum=2.790;ClippingRankSum=0.000;DP=64;ExcessHet=3.0103;FS=4.452;MLEAC=1;MLEAF=0.500;MQ=47.38;MQRankSum=-4.565;QD=18.76;ReadPosRankSum=-1.269;SOR=1.516	GT:AD:DP:GQ:PL	0/1:24,23:47:99:919,0,1541
EU153401.1	2579614	.	C	G	100.77	.	AC=1;AF=0.500;AN=2;BaseQRankSum=1.158;ClippingRankSum=0.000;DP=62;ExcessHet=3.0103;FS=4.041;MLEAC=1;MLEAF=0.500;MQ=47.40;MQRankSum=-0.536;QD=2.29;ReadPosRankSum=-0.720;SOR=0.208	GT:AD:DP:GQ:PL	0/1:38,6:44:99:129,0,2330
EU153401.1	2579616	.	G	A	30.77	.	AC=1;AF=0.500;AN=2;BaseQRankSum=0.955;ClippingRankSum=0.000;DP=64;ExcessHet=3.0103;FS=8.432;MLEAC=1;MLEAF=0.500;MQ=47.52;MQRankSum=-2.362;QD=0.60;ReadPosRankSum=1.857;SOR=2.964	GT:AD:DP:GQ:PL	0/1:46,5:51:59:59,0,2711
EU153401.1	2579621	.	T	C	602.77	.	AC=1;AF=0.500;AN=2;BaseQRankSum=2.558;ClippingRankSum=0.000;DP=64;ExcessHet=3.0103;FS=1.217;MLEAC=1;MLEAF=0.500;MQ=48.04;MQRankSum=-3.407;QD=12.06;ReadPosRankSum=-0.395;SOR=0.405	GT:AD:DP:GQ:PL	0/1:34,16:50:99:631,0,2068
EU153401.1	2579623	.	G	A	184.73	.	AC=1;AF=0.500;AN=2;BaseQRankSum=1.669;ClippingRankSum=0.000;DP=63;ExcessHet=3.0103;FS=3.446;MLEAC=1;MLEAF=0.500;MQ=48.24;MQRankSum=-3.752;QD=4.11;ReadPosRankSum=-0.253;SOR=0.273	GT:AD:DP:GQ:PL	0/1:37,8:45:99:222,0,2199
EU153401.1	2579625	.	CAGTATA	C	91.73	.	AC=1;AF=0.500;AN=2;BaseQRankSum=1.645;ClippingRankSum=0.000;DP=66;ExcessHet=3.0103;FS=6.711;MLEAC=1;MLEAF=0.500;MQ=48.34;MQRankSum=-3.325;QD=1.99;ReadPosRankSum=-2.199;SOR=1.149	GT:AD:DP:GQ:PL	0/1:40,6:46:99:129,0,2330
EU153401.1	2579627	.	G	A	210.73	.	AC=1;AF=0.500;AN=2;BaseQRankSum=1.059;ClippingRankSum=0.000;DP=62;ExcessHet=3.0103;FS=0.000;MLEAC=1;MLEAF=0.500;MQ=49.01;MQRankSum=0.617;QD=4.30;ReadPosRankSum=-1.680;SOR=0.512	GT:AD:DP:GQ:PL	0/1:41,8:49:99:248,0,2406
EU153401.1	2579630	.	T	A	240.73	.	AC=1;AF=0.500;AN=2;BaseQRankSum=1.197;ClippingRankSum=0.000;DP=62;ExcessHet=3.0103;FS=0.000;MLEAC=1;MLEAF=0.500;MQ=49.11;MQRankSum=-0.266;QD=5.73;ReadPosRankSum=-1.947;SOR=0.859	GT:AD:DP:GQ:PL	0/1:33,9:42:99:278,0,1986
EU153401.1	2579778	.	C	T	62.77	.	AC=1;AF=0.500;AN=2;BaseQRankSum=1.009;ClippingRankSum=0.000;DP=36;ExcessHet=3.0103;FS=1.998;MLEAC=1;MLEAF=0.500;MQ=50.54;MQRankSum=-2.421;QD=1.79;ReadPosRankSum=-1.677;SOR=0.809	GT:AD:DP:GQ:PL	0/1:30,5:35:91:91,0,1275
EU153401.1	2579809	.	G	A	193.77	.	AC=1;AF=0.500;AN=2;BaseQRankSum=-0.338;ClippingRankSum=0.000;DP=30;ExcessHet=3.0103;FS=1.664;MLEAC=1;MLEAF=0.500;MQ=55.39;MQRankSum=-5.194;QD=6.68;ReadPosRankSum=-2.103;SOR=0.824	GT:AD:DP:GQ:PL	0/1:22,7:29:99:222,0,987
EU153401.1	2579814	.	A	G	172.77	.	AC=1;AF=0.500;AN=2;BaseQRankSum=0.185;ClippingRankSum=0.000;DP=32;ExcessHet=3.0103;FS=1.736;MLEAC=1;MLEAF=0.500;MQ=55.69;MQRankSum=-5.388;QD=5.57;ReadPosRankSum=-1.158;SOR=0.742	GT:AD:DP:GQ:PL	0/1:24,7:31:99:201,0,966
EU153401.1	2579815	.	C	T	11.12	.	AC=1;AF=0.500;AN=2;BaseQRankSum=0.905;ClippingRankSum=0.000;DP=33;ExcessHet=3.0103;FS=2.301;MLEAC=1;MLEAF=0.500;MQ=55.82;MQRankSum=-3.307;QD=0.35;ReadPosRankSum=1.236;SOR=1.074	GT:AD:DP:GQ:PL	0/1:29,3:32:39:39,0,1178
EU153401.1	2579839	.	C	T	22.79	.	AC=1;AF=0.500;AN=2;BaseQRankSum=0.582;ClippingRankSum=0.000;DP=145;ExcessHet=3.0103;FS=0.000;MLEAC=1;MLEAF=0.500;MQ=41.78;MQRankSum=-4.271;QD=0.81;ReadPosRankSum=-2.069;SOR=0.892	GT:AD:DP:GQ:PL	0/1:25,3:28:51:51,0,1312
EU153401.1	2579844	.	C	CCAATTGCATTTGCACCAAAAACAATAAAATATCTAGGAACAAAGAAGTAAAAGACCTCTACT	11.08	.	AC=1;AF=0.500;AN=2;BaseQRankSum=0.595;ClippingRankSum=0.000;DP=137;ExcessHet=3.0103;FS=0.000;MLEAC=1;MLEAF=0.500;MQ=41.61;MQRankSum=-3.472;QD=0.41;ReadPosRankSum=-2.599;SOR=0.793	GT:AD:DP:GQ:PL	0/1:24,3:27:48:48,0,1336
EU153401.1	2579964	.	C	G	40.73	.	AC=1;AF=0.500;AN=2;BaseQRankSum=1.162;ClippingRankSum=0.000;DP=30;ExcessHet=3.0103;FS=6.419;MLEAC=1;MLEAF=0.500;MQ=53.37;MQRankSum=-2.165;QD=2.14;ReadPosRankSum=-2.129;SOR=2.833	GT:AD:DP:GQ:PL	0/1:16,3:19:78:78,0,747
EU153401.1	2579965	.	T	C	46.77	.	AC=1;AF=0.500;AN=2;BaseQRankSum=-0.617;ClippingRankSum=0.000;DP=29;ExcessHet=3.0103;FS=6.419;MLEAC=1;MLEAF=0.500;MQ=53.13;MQRankSum=-1.153;QD=2.46;ReadPosRankSum=-2.305;SOR=2.833	GT:AD:DP:GQ:PL	0/1:16,3:19:75:75,0,789
EU153401.1	2580076	.	C	T	146.77	.	AC=1;AF=0.500;AN=2;BaseQRankSum=0.864;ClippingRankSum=0.000;DP=23;ExcessHet=3.0103;FS=12.704;MLEAC=1;MLEAF=0.500;MQ=55.16;MQRankSum=-0.961;QD=6.67;ReadPosRankSum=-2.629;SOR=3.606	GT:AD:DP:GQ:PL	0/1:17,5:22:99:175,0,5135
EU153401.1	2580083	.	C	T	265.77	.	AC=1;AF=0.500;AN=2;BaseQRankSum=0.713;ClippingRankSum=0.000;DP=28;ExcessHet=3.0103;FS=4.500;MLEAC=1;MLEAF=0.500;MQ=56.07;MQRankSum=-2.640;QD=10.63;ReadPosRankSum=-1.123;SOR=2.219	GT:AD:DP:GQ:PL	0/1:18,7:25:99:294,0,6240
EU153401.1	2580094	.	T	C	190.73	.	AC=1;AF=0.500;AN=2;BaseQRankSum=0.870;ClippingRankSum=0.000;DP=30;ExcessHet=3.0103;FS=1.900;MLEAC=1;MLEAF=0.500;MQ=56.34;MQRankSum=-1.651;QD=6.58;ReadPosRankSum=-1.736;SOR=1.124	GT:AD:DP:GQ:PL	0/1:22,7:29:99:228,0,7441
EU153401.1	2580097	.	G	T	193.77	.	AC=1;AF=0.500;AN=2;BaseQRankSum=0.630;ClippingRankSum=0.000;DP=30;ExcessHet=3.0103;FS=0.000;MLEAC=1;MLEAF=0.500;MQ=56.34;MQRankSum=-0.567;QD=6.46;ReadPosRankSum=-1.912;SOR=1.048	GT:AD:DP:GQ:PL	0/1:23,7:30:99:222,0,7733
EU153401.1	2580101	.	T	A	11.12	.	AC=1;AF=0.500;AN=2;BaseQRankSum=0.639;ClippingRankSum=0.000;DP=32;ExcessHet=3.0103;FS=2.558;MLEAC=1;MLEAF=0.500;MQ=56.58;MQRankSum=1.063;QD=0.35;ReadPosRankSum=-0.065;SOR=1.302	GT:AD:DP:GQ:PL	0/1:29,3:32:39:39,0,7955
EU153401.1	2580105	.	G	T	427.73	.	AC=1;AF=0.500;AN=2;BaseQRankSum=0.000;ClippingRankSum=0.000;DP=30;ExcessHet=3.0103;FS=0.000;MLEAC=1;MLEAF=0.500;MQ=58.24;MQRankSum=-1.920;QD=17.82;ReadPosRankSum=-1.727;SOR=0.495	GT:AD:DP:GQ:PL	0/1:13,11:24:99:465,0,7721
EU153401.1	2580107	.	TGACCA	T	232.73	.	AC=1;AF=0.500;AN=2;BaseQRankSum=0.000;ClippingRankSum=0.000;DP=30;ExcessHet=3.0103;FS=0.000;MLEAC=1;MLEAF=0.500;MQ=58.24;MQRankSum=-1.555;QD=7.76;ReadPosRankSum=-2.053;SOR=0.654	GT:AD:DP:GQ:PL	0/1:22,8:30:99:270,0,8237
EU153401.1	2580108	.	G	A	241.77	.	AC=1;AF=0.500;AN=2;BaseQRankSum=0.678;ClippingRankSum=0.000;DP=30;ExcessHet=3.0103;FS=4.077;MLEAC=1;MLEAF=0.500;MQ=58.24;MQRankSum=-0.904;QD=8.06;ReadPosRankSum=0.141;SOR=1.609	GT:AD:DP:GQ:PL	0/1:22,8:30:99:270,0,8111
EU153401.1	2580110	.	C	T	64.77	.	AC=1;AF=0.500;AN=2;BaseQRankSum=0.000;ClippingRankSum=0.000;DP=30;ExcessHet=3.0103;FS=2.627;MLEAC=1;MLEAF=0.500;MQ=58.24;MQRankSum=1.010;QD=2.23;ReadPosRankSum=-0.474;SOR=1.692	GT:AD:DP:GQ:PL	0/1:25,4:29:93:93,0,8609
EU153401.1	2580114	.	A	G	220.73	.	AC=1;AF=0.500;AN=2;BaseQRankSum=0.624;ClippingRankSum=0.000;DP=34;ExcessHet=3.0103;FS=3.947;MLEAC=1;MLEAF=0.500;MQ=56.73;MQRankSum=0.864;QD=6.49;ReadPosRankSum=-0.448;SOR=1.524	GT:AD:DP:GQ:PL	0/1:26,8:34:99:258,0,8467
EU153401.1	2580117	.	G	GGTT	268.73	.	AC=1;AF=0.500;AN=2;BaseQRankSum=0.695;ClippingRankSum=0.000;DP=33;ExcessHet=3.0103;FS=0.000;MLEAC=1;MLEAF=0.500;MQ=57.43;MQRankSum=-1.509;QD=8.40;ReadPosRankSum=-1.511;SOR=0.946	GT:AD:DP:GQ:PL	0/1:23,9:32:99:306,0,8496
EU153401.1	2580124	.	G	A	145.77	.	AC=1;AF=0.500;AN=2;BaseQRankSum=0.526;ClippingRankSum=0.000;DP=32;ExcessHet=3.0103;FS=5.358;MLEAC=1;MLEAF=0.500;MQ=56.52;MQRankSum=1.434;QD=4.70;ReadPosRankSum=-0.054;SOR=2.206	GT:AD:DP:GQ:PL	0/1:26,5:31:99:174,0,8380
EU153401.1	2580129	.	G	A	292.77	.	AC=1;AF=0.500;AN=2;BaseQRankSum=1.699;ClippingRankSum=0.000;DP=35;ExcessHet=3.0103;FS=0.000;MLEAC=1;MLEAF=0.500;MQ=56.83;MQRankSum=-0.711;QD=10.46;ReadPosRankSum=-0.271;SOR=0.770	GT:AD:DP:GQ:PL	0/1:19,9:28:99:321,0,8882
EU153401.1	2580132	.	C	T	214.73	.	AC=1;AF=0.500;AN=2;BaseQRankSum=0.539;ClippingRankSum=0.000;DP=35;ExcessHet=3.0103;FS=0.000;MLEAC=1;MLEAF=0.500;MQ=56.83;MQRankSum=-1.203;QD=6.14;ReadPosRankSum=0.000;SOR=0.920	GT:AD:DP:GQ:PL	0/1:27,8:35:99:252,0,10297
EU153401.1	2580134	.	C	A	223.77	.	AC=1;AF=0.500;AN=2;BaseQRankSum=1.153;ClippingRankSum=0.000;DP=36;ExcessHet=3.0103;FS=0.000;MLEAC=1;MLEAF=0.500;MQ=56.92;MQRankSum=-1.277;QD=6.22;ReadPosRankSum=0.610;SOR=0.859	GT:AD:DP:GQ:PL	0/1:28,8:36:99:252,0,10281
EU153401.1	2580141	.	T	C	634.77	.	AC=1;AF=0.500;AN=2;BaseQRankSum=2.137;ClippingRankSum=0.000;DP=32;ExcessHet=3.0103;FS=0.000;MLEAC=1;MLEAF=0.500;MQ=57.03;MQRankSum=-0.496;QD=19.84;ReadPosRankSum=1.849;SOR=0.693	GT:AD:DP:GQ:PL	0/1:16,16:32:99:663,0,8834
EU153401.1	2580144	.	TA	T	528.73	.	AC=1;AF=0.500;AN=2;BaseQRankSum=1.797;ClippingRankSum=0.000;DP=37;ExcessHet=3.0103;FS=0.000;MLEAC=1;MLEAF=0.500;MQ=56.21;MQRankSum=0.079;QD=14.69;ReadPosRankSum=0.642;SOR=0.743	GT:AD:DP:GQ:PL	0/1:21,15:36:99:566,0,9723
EU153401.1	2580148	.	A	G	147.73	.	AC=1;AF=0.500;AN=2;BaseQRankSum=1.100;ClippingRankSum=0.000;DP=43;ExcessHet=3.0103;FS=1.957;MLEAC=1;MLEAF=0.500;MQ=54.88;MQRankSum=2.230;QD=3.60;ReadPosRankSum=1.707;SOR=0.283	GT:AD:DP:GQ:PL	0/1:34,7:41:99:185,0,10647
EU153401.1	2580149	.	A	G	244.73	.	AC=1;AF=0.500;AN=2;BaseQRankSum=-0.367;ClippingRankSum=0.000;DP=37;ExcessHet=3.0103;FS=1.639;MLEAC=1;MLEAF=0.500;MQ=56.52;MQRankSum=-0.672;QD=6.80;ReadPosRankSum=1.016;SOR=0.368	GT:AD:DP:GQ:PL	0/1:27,9:36:99:282,0,10416
EU153401.1	2580150	.	C	T	15.85	.	AC=1;AF=0.500;AN=2;DP=36;ExcessHet=3.0103;FS=0.000;MLEAC=1;MLEAF=0.500;MQ=57.16;QD=0.44;SOR=0.154	GT:AD:DP:GQ:PL	0/1:36,0:36:53:53,0,10740
EU153401.1	2580151	.	A	G	13.91	.	AC=1;AF=0.500;AN=2;DP=37;ExcessHet=3.0103;FS=0.000;MLEAC=1;MLEAF=0.500;MQ=57.21;QD=0.38;SOR=0.144	GT:AD:DP:GQ:PL	0/1:37,0:37:51:51,0,10782
EU153401.1	2580152	.	C	T	202.77	.	AC=1;AF=0.500;AN=2;BaseQRankSum=0.554;ClippingRankSum=0.000;DP=41;ExcessHet=3.0103;FS=0.000;MLEAC=1;MLEAF=0.500;MQ=55.58;MQRankSum=1.375;QD=4.95;ReadPosRankSum=2.832;SOR=0.502	GT:AD:DP:GQ:PL	0/1:33,8:41:99:231,0,10512
EU153401.1	2580158	.	A	C	255.73	.	AC=1;AF=0.500;AN=2;BaseQRankSum=-0.300;ClippingRankSum=0.000;DP=53;ExcessHet=3.0103;FS=3.491;MLEAC=1;MLEAF=0.500;MQ=54.64;MQRankSum=0.544;QD=4.92;ReadPosRankSum=1.421;SOR=0.243	GT:AD:DP:GQ:PL	0/1:42,10:52:99:293,0,11466
EU153401.1	2580162	.	A	G	75.77	.	AC=1;AF=0.500;AN=2;BaseQRankSum=1.107;ClippingRankSum=0.000;DP=53;ExcessHet=3.0103;FS=1.789;MLEAC=1;MLEAF=0.500;MQ=54.64;MQRankSum=1.114;QD=1.43;ReadPosRankSum=1.190;SOR=1.012	GT:AD:DP:GQ:PL	0/1:47,6:53:99:104,0,11873
EU153401.1	2580163	.	A	C	72.77	.	AC=1;AF=0.500;AN=2;BaseQRankSum=1.106;ClippingRankSum=0.000;DP=53;ExcessHet=3.0103;FS=1.789;MLEAC=1;MLEAF=0.500;MQ=54.64;MQRankSum=1.114;QD=1.37;ReadPosRankSum=1.244;SOR=1.012	GT:AD:DP:GQ:PL	0/1:47,6:53:99:101,0,12348
EU153401.1	2580165	.	T	C	120.77	.	AC=1;AF=0.500;AN=2;BaseQRankSum=1.373;ClippingRankSum=0.000;DP=55;ExcessHet=3.0103;FS=3.898;MLEAC=1;MLEAF=0.500;MQ=54.41;MQRankSum=0.544;QD=2.28;ReadPosRankSum=1.522;SOR=1.544	GT:AD:DP:GQ:PL	0/1:46,7:53:99:149,0,12261
EU153401.1	2580167	.	C	G	733.77	.	AC=1;AF=0.500;AN=2;BaseQRankSum=1.224;ClippingRankSum=0.000;DP=56;ExcessHet=3.0103;FS=1.256;MLEAC=1;MLEAF=0.500;MQ=54.51;MQRankSum=-0.348;QD=16.31;ReadPosRankSum=1.478;SOR=0.434	GT:AD:DP:GQ:PL	0/1:25,20:45:99:762,0,10376
EU153401.1	2580170	.	G	A	42.77	.	AC=1;AF=0.500;AN=2;BaseQRankSum=1.215;ClippingRankSum=0.000;DP=61;ExcessHet=3.0103;FS=1.805;MLEAC=1;MLEAF=0.500;MQ=53.14;MQRankSum=1.360;QD=0.70;ReadPosRankSum=2.032;SOR=1.071	GT:AD:DP:GQ:PL	0/1:55,6:61:71:71,0,12654
EU153401.1	2580172	.	C	T	219.73	.	AC=1;AF=0.500;AN=2;BaseQRankSum=1.530;ClippingRankSum=0.000;DP=64;ExcessHet=3.0103;FS=8.207;MLEAC=1;MLEAF=0.500;MQ=52.71;MQRankSum=-3.826;QD=3.60;ReadPosRankSum=-1.459;SOR=2.176	GT:AD:DP:GQ:PL	0/1:51,10:61:99:257,0,12580
EU153401.1	2580181	.	G	T	39.73	.	AC=1;AF=0.500;AN=2;BaseQRankSum=1.115;ClippingRankSum=0.000;DP=68;ExcessHet=3.0103;FS=3.910;MLEAC=1;MLEAF=0.500;MQ=51.37;MQRankSum=1.575;QD=0.62;ReadPosRankSum=2.602;SOR=1.499	GT:AD:DP:GQ:PL	0/1:58,6:64:77:77,0,11267
EU153401.1	2580192	.	A	AGC	262.73	.	AC=1;AF=0.500;AN=2;BaseQRankSum=1.094;ClippingRankSum=0.000;DP=66;ExcessHet=3.0103;FS=1.286;MLEAC=1;MLEAF=0.500;MQ=51.43;MQRankSum=0.933;QD=4.24;ReadPosRankSum=1.971;SOR=0.461	GT:AD:DP:GQ:PL	0/1:51,11:62:99:300,0,11176
EU153401.1	2580193	.	T	C	49.73	.	AC=1;AF=0.500;AN=2;BaseQRankSum=-0.690;ClippingRankSum=0.000;DP=63;ExcessHet=3.0103;FS=1.713;MLEAC=1;MLEAF=0.500;MQ=52.44;MQRankSum=-2.112;QD=0.79;ReadPosRankSum=-1.356;SOR=0.342	GT:AD:DP:GQ:PL	0/1:57,6:63:87:87,0,10607
EU153401.1	2580194	.	ATT	A	352.73	.	AC=1;AF=0.500;AN=2;BaseQRankSum=1.088;ClippingRankSum=0.000;DP=62;ExcessHet=3.0103;FS=1.249;MLEAC=1;MLEAF=0.500;MQ=52.49;MQRankSum=1.497;QD=5.78;ReadPosRankSum=1.707;SOR=0.399	GT:AD:DP:GQ:PL	0/1:48,13:61:99:390,0,11012
EU153401.1	2580200	.	T	C	300.73	.	AC=1;AF=0.500;AN=2;BaseQRankSum=1.059;ClippingRankSum=0.000;DP=61;ExcessHet=3.0103;FS=1.261;MLEAC=1;MLEAF=0.500;MQ=52.44;MQRankSum=0.412;QD=5.10;ReadPosRankSum=1.073;SOR=0.993	GT:AD:DP:GQ:PL	0/1:47,12:59:99:338,0,11193
EU153401.1	2580202	.	T	C	1035.73	.	AC=1;AF=0.500;AN=2;BaseQRankSum=0.771;ClippingRankSum=0.000;DP=66;ExcessHet=3.0103;FS=11.356;MLEAC=1;MLEAF=0.500;MQ=51.92;MQRankSum=-1.505;QD=16.98;ReadPosRankSum=-1.800;SOR=1.232	GT:AD:DP:GQ:PL	0/1:33,28:61:99:1073,0,10132
EU153401.1	2580205	.	ATGGG	A	267.73	.	AC=1;AF=0.500;AN=2;BaseQRankSum=0.964;ClippingRankSum=0.000;DP=67;ExcessHet=3.0103;FS=0.000;MLEAC=1;MLEAF=0.500;MQ=51.60;MQRankSum=1.193;QD=4.25;ReadPosRankSum=1.641;SOR=0.859	GT:AD:DP:GQ:PL	0/1:52,11:63:99:305,0,11070
EU153401.1	2580207	.	G	A	81.73	.	AC=1;AF=0.500;AN=2;BaseQRankSum=0.857;ClippingRankSum=0.000;DP=64;ExcessHet=3.0103;FS=3.718;MLEAC=1;MLEAF=0.500;MQ=51.26;MQRankSum=2.085;QD=1.32;ReadPosRankSum=1.687;SOR=1.582	GT:AD:DP:GQ:PL	0/1:55,7:62:99:119,0,11019
EU153401.1	2580209	.	G	A	318.73	.	AC=1;AF=0.500;AN=2;BaseQRankSum=1.104;ClippingRankSum=0.000;DP=59;ExcessHet=3.0103;FS=10.626;MLEAC=1;MLEAF=0.500;MQ=52.71;MQRankSum=0.255;QD=5.59;ReadPosRankSum=0.234;SOR=2.287	GT:AD:DP:GQ:PL	0/1:46,11:57:99:356,0,10550
EU153401.1	2580210	.	T	TC	66.73	.	AC=1;AF=0.500;AN=2;BaseQRankSum=0.934;ClippingRankSum=0.000;DP=59;ExcessHet=3.0103;FS=7.173;MLEAC=1;MLEAF=0.500;MQ=52.71;MQRankSum=1.646;QD=1.24;ReadPosRankSum=0.253;SOR=2.275	GT:AD:DP:GQ:PL	0/1:48,6:54:99:104,0,10603
EU153401.1	2580211	.	T	A	156.73	.	AC=1;AF=0.500;AN=2;BaseQRankSum=0.876;ClippingRankSum=0.000;DP=59;ExcessHet=3.0103;FS=5.994;MLEAC=1;MLEAF=0.500;MQ=52.71;MQRankSum=0.318;QD=2.85;ReadPosRankSum=-0.290;SOR=1.829	GT:AD:DP:GQ:PL	0/1:47,8:55:99:194,0,10513
EU153401.1	2580213	.	A	ACTAG	306.73	.	AC=1;AF=0.500;AN=2;BaseQRankSum=1.297;ClippingRankSum=0.000;DP=58;ExcessHet=3.0103;FS=0.000;MLEAC=1;MLEAF=0.500;MQ=52.58;MQRankSum=0.489;QD=6.26;ReadPosRankSum=-1.863;SOR=0.693	GT:AD:DP:GQ:PL	0/1:38,11:49:99:344,0,10213
EU153401.1	2580215	.	AC	A	60.73	.	AC=1;AF=0.500;AN=2;BaseQRankSum=0.945;ClippingRankSum=0.000;DP=60;ExcessHet=3.0103;FS=7.079;MLEAC=1;MLEAF=0.500;MQ=52.07;MQRankSum=1.623;QD=1.12;ReadPosRankSum=-0.578;SOR=2.295	GT:AD:DP:GQ:PL	0/1:48,6:54:98:98,0,10129
EU153401.1	2580219	.	T	C	561.73	.	AC=1;AF=0.500;AN=2;BaseQRankSum=1.550;ClippingRankSum=0.000;DP=64;ExcessHet=3.0103;FS=1.168;MLEAC=1;MLEAF=0.500;MQ=51.70;MQRankSum=-0.317;QD=10.60;ReadPosRankSum=-1.181;SOR=0.476	GT:AD:DP:GQ:PL	0/1:37,16:53:99:599,0,9514
EU153401.1	2580220	.	A	T	303.73	.	AC=1;AF=0.500;AN=2;BaseQRankSum=1.332;ClippingRankSum=0.000;DP=60;ExcessHet=3.0103;FS=1.395;MLEAC=1;MLEAF=0.500;MQ=52.07;MQRankSum=-0.042;QD=6.20;ReadPosRankSum=-0.377;SOR=1.053	GT:AD:DP:GQ:PL	0/1:39,10:49:99:341,0,9652
EU153401.1	2580224	.	A	T	291.73	.	AC=1;AF=0.500;AN=2;BaseQRankSum=0.766;ClippingRankSum=0.000;DP=63;ExcessHet=3.0103;FS=0.000;MLEAC=1;MLEAF=0.500;MQ=51.64;MQRankSum=1.147;QD=5.50;ReadPosRankSum=-2.856;SOR=0.650	GT:AD:DP:GQ:PL	0/1:43,10:53:99:329,0,10150
EU153401.1	2580225	.	T	C	42.73	.	AC=1;AF=0.500;AN=2;BaseQRankSum=0.942;ClippingRankSum=0.000;DP=63;ExcessHet=3.0103;FS=16.206;MLEAC=1;MLEAF=0.500;MQ=51.64;MQRankSum=-1.890;QD=0.70;ReadPosRankSum=1.728;SOR=3.906	GT:AD:DP:GQ:PL	0/1:55,6:61:80:80,0,10711
EU153401.1	2580232	.	G	A	1674.77	.	AC=1;AF=0.500;AN=2;BaseQRankSum=1.389;ClippingRankSum=0.000;DP=64;ExcessHet=3.0103;FS=2.342;MLEAC=1;MLEAF=0.500;MQ=49.69;MQRankSum=-1.872;QD=27.91;ReadPosRankSum=-1.973;SOR=1.076	GT:AD:DP:GQ:PL	0/1:19,41:60:99:1703,0,6495
EU153401.1	2580233	.	A	G	152.77	.	AC=1;AF=0.500;AN=2;BaseQRankSum=0.980;ClippingRankSum=0.000;DP=88;ExcessHet=3.0103;FS=1.641;MLEAC=1;MLEAF=0.500;MQ=47.52;MQRankSum=-1.123;QD=3.12;ReadPosRankSum=-1.472;SOR=0.761	GT:AD:DP:GQ:PL	0/1:42,7:49:99:181,0,11877
EU153401.1	2580235	.	T	G	1299.77	.	AC=1;AF=0.500;AN=2;BaseQRankSum=2.989;ClippingRankSum=0.000;DP=89;ExcessHet=3.0103;FS=1.191;MLEAC=1;MLEAF=0.500;MQ=47.37;MQRankSum=-3.681;QD=26.53;ReadPosRankSum=-1.046;SOR=0.452	GT:AD:DP:GQ:PL	0/1:16,33:49:99:1328,0,10224
EU153401.1	2580238	.	T	C	523.77	.	AC=1;AF=0.500;AN=2;BaseQRankSum=1.622;ClippingRankSum=0.000;DP=83;ExcessHet=3.0103;FS=9.121;MLEAC=1;MLEAF=0.500;MQ=47.55;MQRankSum=-2.575;QD=11.14;ReadPosRankSum=-0.744;SOR=0.849	GT:AD:DP:GQ:PL	0/1:32,15:47:99:552,0,10985
EU153401.1	2580239	.	A	C	157.77	.	AC=1;AF=0.500;AN=2;BaseQRankSum=1.100;ClippingRankSum=0.000;DP=80;ExcessHet=3.0103;FS=0.000;MLEAC=1;MLEAF=0.500;MQ=47.54;MQRankSum=-0.651;QD=3.85;ReadPosRankSum=1.311;SOR=0.963	GT:AD:DP:GQ:PL	0/1:34,7:41:99:186,0,11312
EU153401.1	2580240	.	T	C	148.77	.	AC=1;AF=0.500;AN=2;BaseQRankSum=0.079;ClippingRankSum=0.000;DP=79;ExcessHet=3.0103;FS=24.774;MLEAC=1;MLEAF=0.500;MQ=47.76;MQRankSum=-3.279;QD=3.31;ReadPosRankSum=2.559;SOR=3.897	GT:AD:DP:GQ:PL	0/1:39,6:45:99:177,0,11663
EU153401.1	2580241	.	A	ATCACCCAAAG	187.73	.	AC=1;AF=0.500;AN=2;BaseQRankSum=-0.667;ClippingRankSum=0.000;DP=76;ExcessHet=3.0103;FS=1.492;MLEAC=1;MLEAF=0.500;MQ=47.28;MQRankSum=-0.823;QD=4.47;ReadPosRankSum=0.288;SOR=1.030	GT:AD:DP:GQ:PL	0/1:34,8:42:99:225,0,11551
EU153401.1	2580242	.	C	T	241.77	.	AC=1;AF=0.500;AN=2;BaseQRankSum=1.115;ClippingRankSum=0.000;DP=72;ExcessHet=3.0103;FS=0.000;MLEAC=1;MLEAF=0.500;MQ=47.46;MQRankSum=-0.418;QD=6.04;ReadPosRankSum=-1.301;SOR=0.631	GT:AD:DP:GQ:PL	0/1:33,7:40:99:270,0,11303
EU153401.1	2580243	.	T	A	211.73	.	AC=1;AF=0.500;AN=2;BaseQRankSum=-0.304;ClippingRankSum=0.000;DP=71;ExcessHet=3.0103;FS=3.703;MLEAC=1;MLEAF=0.500;MQ=47.56;MQRankSum=-0.741;QD=6.05;ReadPosRankSum=0.069;SOR=1.501	GT:AD:DP:GQ:PL	0/1:28,7:35:99:249,0,11180
EU153401.1	2580245	.	C	T	196.73	.	AC=1;AF=0.500;AN=2;BaseQRankSum=0.092;ClippingRankSum=0.000;DP=66;ExcessHet=3.0103;FS=4.075;MLEAC=1;MLEAF=0.500;MQ=47.24;MQRankSum=-0.963;QD=7.57;ReadPosRankSum=-0.685;SOR=1.574	GT:AD:DP:GQ:PL	0/1:19,7:26:99:234,0,10656
EU153401.1	2580247	.	T	TAA	79.73	.	AC=1;AF=0.500;AN=2;BaseQRankSum=0.732;ClippingRankSum=0.000;DP=64;ExcessHet=3.0103;FS=14.207;MLEAC=1;MLEAF=0.500;MQ=46.45;MQRankSum=-2.120;QD=2.49;ReadPosRankSum=1.154;SOR=3.236	GT:AD:DP:GQ:PL	0/1:28,4:32:99:117,0,11128
EU153401.1	2580249	.	C	A	124.77	.	AC=1;AF=0.500;AN=2;BaseQRankSum=0.889;ClippingRankSum=0.000;DP=59;ExcessHet=3.0103;FS=16.720;MLEAC=1;MLEAF=0.500;MQ=46.39;MQRankSum=-2.568;QD=3.78;ReadPosRankSum=-0.236;SOR=3.905	GT:AD:DP:GQ:PL	0/1:27,6:33:99:153,0,11805
EU153401.1	2580255	.	T	TA	91.73	.	AC=1;AF=0.500;AN=2;BaseQRankSum=0.323;ClippingRankSum=0.000;DP=58;ExcessHet=3.0103;FS=13.406;MLEAC=1;MLEAF=0.500;MQ=47.56;MQRankSum=-2.850;QD=2.87;ReadPosRankSum=0.407;SOR=3.602	GT:AD:DP:GQ:PL	0/1:27,5:32:99:129,0,12303
EU153401.1	2580256	.	C	A	442.73	.	AC=1;AF=0.500;AN=2;BaseQRankSum=0.807;ClippingRankSum=0.000;DP=57;ExcessHet=3.0103;FS=1.377;MLEAC=1;MLEAF=0.500;MQ=47.67;MQRankSum=-2.034;QD=13.02;ReadPosRankSum=-1.463;SOR=1.061	GT:AD:DP:GQ:PL	0/1:21,13:34:99:480,0,11684
EU153401.1	2580257	.	AT	A	94.73	.	AC=1;AF=0.500;AN=2;BaseQRankSum=1.093;ClippingRankSum=0.000;DP=57;ExcessHet=3.0103;FS=13.169;MLEAC=1;MLEAF=0.500;MQ=47.67;MQRankSum=-2.881;QD=3.06;ReadPosRankSum=0.352;SOR=3.604	GT:AD:DP:GQ:PL	0/1:26,5:31:99:132,0,12261
EU153401.1	2580261	.	A	T	142.77	.	AC=1;AF=0.500;AN=2;BaseQRankSum=0.838;ClippingRankSum=0.000;DP=54;ExcessHet=3.0103;FS=7.647;MLEAC=1;MLEAF=0.500;MQ=47.68;MQRankSum=0.809;QD=4.61;ReadPosRankSum=-0.646;SOR=1.919	GT:AD:DP:GQ:PL	0/1:26,5:31:99:171,0,11971
EU153401.1	2580265	.	T	C	151.73	.	AC=1;AF=0.500;AN=2;BaseQRankSum=0.963;ClippingRankSum=0.000;DP=53;ExcessHet=3.0103;FS=0.000;MLEAC=1;MLEAF=0.500;MQ=47.41;MQRankSum=0.194;QD=6.07;ReadPosRankSum=-0.816;SOR=1.022	GT:AD:DP:GQ:PL	0/1:20,5:25:99:189,0,12213
EU153401.1	2580269	.	T	A	220.77	.	AC=1;AF=0.500;AN=2;BaseQRankSum=1.282;ClippingRankSum=0.000;DP=53;ExcessHet=3.0103;FS=14.289;MLEAC=1;MLEAF=0.500;MQ=48.00;MQRankSum=-3.672;QD=7.12;ReadPosRankSum=-0.241;SOR=2.800	GT:AD:DP:GQ:PL	0/1:23,8:31:99:249,0,12836
EU153401.1	2580270	.	T	C	265.73	.	AC=1;AF=0.500;AN=2;BaseQRankSum=0.765;ClippingRankSum=0.000;DP=61;ExcessHet=3.0103;FS=6.026;MLEAC=1;MLEAF=0.500;MQ=47.91;MQRankSum=-1.456;QD=7.82;ReadPosRankSum=-1.327;SOR=1.263	GT:AD:DP:GQ:PL	0/1:25,9:34:99:303,0,12366
EU153401.1	2580272	.	A	G	25.74	.	AC=1;AF=0.500;AN=2;BaseQRankSum=0.662;ClippingRankSum=0.000;DP=59;ExcessHet=3.0103;FS=2.390;MLEAC=1;MLEAF=0.500;MQ=47.99;MQRankSum=0.430;QD=0.68;ReadPosRankSum=0.258;SOR=1.040	GT:AD:DP:GQ:PL	0/1:35,3:38:63:63,0,13137
EU153401.1	2580275	.	C	T	343.73	.	AC=1;AF=0.500;AN=2;BaseQRankSum=1.390;ClippingRankSum=0.000;DP=57;ExcessHet=3.0103;FS=5.457;MLEAC=1;MLEAF=0.500;MQ=48.09;MQRankSum=0.000;QD=9.29;ReadPosRankSum=-1.963;SOR=1.802	GT:AD:DP:GQ:PL	0/1:26,11:37:99:381,0,12317
EU153401.1	2580281	.	T	C	241.77	.	AC=1;AF=0.500;AN=2;BaseQRankSum=1.268;ClippingRankSum=0.000;DP=52;ExcessHet=3.0103;FS=1.792;MLEAC=1;MLEAF=0.500;MQ=47.41;MQRankSum=0.331;QD=8.63;ReadPosRankSum=-1.474;SOR=1.473	GT:AD:DP:GQ:PL	0/1:21,7:28:99:270,0,11198
EU153401.1	2580282	.	A	T	88.73	.	AC=1;AF=0.500;AN=2;BaseQRankSum=0.845;ClippingRankSum=0.000;DP=53;ExcessHet=3.0103;FS=8.939;MLEAC=1;MLEAF=0.500;MQ=47.68;MQRankSum=-2.885;QD=2.77;ReadPosRankSum=-0.029;SOR=3.003	GT:AD:DP:GQ:PL	0/1:28,4:32:99:126,0,11781
EU153401.1	2580284	.	CATT	C	46.73	.	AC=1;AF=0.500;AN=2;BaseQRankSum=0.648;ClippingRankSum=0.000;DP=49;ExcessHet=3.0103;FS=5.722;MLEAC=1;MLEAF=0.500;MQ=47.09;MQRankSum=-2.796;QD=1.61;SOR=2.833	GT:AD:DP:GQ:PL	0/1:25,4:29:84:84,0,12251
EU153401.1	2580286	.	T	C	13.95	.	AC=1;AF=0.500;AN=2;BaseQRankSum=0.571;ClippingRankSum=0.000;DP=48;ExcessHet=3.0103;FS=5.711;MLEAC=1;MLEAF=0.500;MQ=47.47;MQRankSum=-0.681;QD=0.48;ReadPosRankSum=0.161;SOR=2.303	GT:AD:DP:GQ:PL	0/1:26,3:29:42:42,0,11635
EU153401.1	2580287	.	T	A	16.86	.	AC=1;AF=0.500;AN=2;BaseQRankSum=0.571;ClippingRankSum=0.000;DP=48;ExcessHet=3.0103;FS=0.000;MLEAC=1;MLEAF=0.500;MQ=47.47;MQRankSum=1.483;QD=0.58;ReadPosRankSum=-0.602;SOR=0.664	GT:AD:DP:GQ:PL	0/1:26,3:29:45:45,0,11593
EU153401.1	2580289	.	T	A	13.95	.	AC=1;AF=0.500;AN=2;BaseQRankSum=0.560;ClippingRankSum=0.000;DP=49;ExcessHet=3.0103;FS=5.539;MLEAC=1;MLEAF=0.500;MQ=47.76;MQRankSum=-2.304;QD=0.46;SOR=2.194	GT:AD:DP:GQ:PL	0/1:27,3:30:42:42,0,11635
EU153401.1	2580290	.	T	G	67.77	.	AC=1;AF=0.500;AN=2;BaseQRankSum=0.595;ClippingRankSum=0.000;DP=49;ExcessHet=3.0103;FS=5.630;MLEAC=1;MLEAF=0.500;MQ=47.76;MQRankSum=-0.551;QD=2.51;ReadPosRankSum=0.349;SOR=2.262	GT:AD:DP:GQ:PL	0/1:24,3:27:96:96,0,11282
EU153401.1	2580291	.	C	T	58.77	.	AC=1;AF=0.500;AN=2;BaseQRankSum=0.623;ClippingRankSum=0.000;DP=50;ExcessHet=3.0103;FS=5.697;MLEAC=1;MLEAF=0.500;MQ=48.03;MQRankSum=-0.302;QD=1.90;ReadPosRankSum=-0.394;SOR=2.599	GT:AD:DP:GQ:PL	0/1:27,4:31:87:87,0,11590
EU153401.1	2580293	.	C	T	19.81	.	AC=1;AF=0.500;AN=2;BaseQRankSum=0.871;ClippingRankSum=0.000;DP=50;ExcessHet=3.0103;FS=0.000;MLEAC=1;MLEAF=0.500;MQ=48.03;MQRankSum=1.310;QD=0.68;ReadPosRankSum=0.179;SOR=0.664	GT:AD:DP:GQ:PL	0/1:26,3:29:48:48,0,11551
EU153401.1	2580299	.	T	C	61.77	.	AC=1;AF=0.500;AN=2;BaseQRankSum=0.989;ClippingRankSum=0.000;DP=48;ExcessHet=3.0103;FS=8.870;MLEAC=1;MLEAF=0.500;MQ=49.08;MQRankSum=-0.473;QD=2.06;ReadPosRankSum=0.519;SOR=2.985	GT:AD:DP:GQ:PL	0/1:26,4:30:90:90,0,11836
EU153401.1	2580302	.	A	T	61.77	.	AC=1;AF=0.500;AN=2;BaseQRankSum=0.880;ClippingRankSum=0.000;DP=46;ExcessHet=3.0103;FS=8.870;MLEAC=1;MLEAF=0.500;MQ=49.85;MQRankSum=-0.618;QD=2.06;ReadPosRankSum=0.519;SOR=2.985	GT:AD:DP:GQ:PL	0/1:26,4:30:90:90,0,11641
EU153401.1	2580303	.	A	G	52.73	.	AC=1;AF=0.500;AN=2;BaseQRankSum=0.900;ClippingRankSum=0.000;DP=44;ExcessHet=3.0103;FS=5.722;MLEAC=1;MLEAF=0.500;MQ=50.68;MQRankSum=-0.811;QD=1.82;ReadPosRankSum=0.506;SOR=2.833	GT:AD:DP:GQ:PL	0/1:25,4:29:90:90,0,11783
EU153401.1	2580304	.	G	C	238.73	.	AC=1;AF=0.500;AN=2;BaseQRankSum=1.466;ClippingRankSum=0.000;DP=43;ExcessHet=3.0103;FS=10.050;MLEAC=1;MLEAF=0.500;MQ=51.11;MQRankSum=-0.534;QD=9.18;ReadPosRankSum=0.890;SOR=2.833	GT:AD:DP:GQ:PL	0/1:18,8:26:99:276,0,11249
EU153401.1	2580307	.	A	G	70.77	.	AC=1;AF=0.500;AN=2;BaseQRankSum=1.061;ClippingRankSum=0.000;DP=41;ExcessHet=3.0103;FS=0.000;MLEAC=1;MLEAF=0.500;MQ=51.88;MQRankSum=0.355;QD=2.62;ReadPosRankSum=0.817;SOR=1.022	GT:AD:DP:GQ:PL	0/1:23,4:27:99:99,0,11478
EU153401.1	2580308	.	C	T	112.77	.	AC=1;AF=0.500;AN=2;BaseQRankSum=1.039;ClippingRankSum=0.000;DP=41;ExcessHet=3.0103;FS=8.921;MLEAC=1;MLEAF=0.500;MQ=51.88;MQRankSum=-2.898;QD=4.03;ReadPosRankSum=-1.935;SOR=3.145	GT:AD:DP:GQ:PL	0/1:23,5:28:99:141,0,11344
EU153401.1	2580310	.	A	ATTT	13.91	.	AC=1;AF=0.500;AN=2;BaseQRankSum=0.796;ClippingRankSum=0.000;DP=39;ExcessHet=3.0103;FS=2.733;MLEAC=1;MLEAF=0.500;MQ=53.00;MQRankSum=-3.263;QD=0.50;SOR=2.147	GT:AD:DP:GQ:PL	0/1:25,3:28:51:51,0,11565
EU153401.1	2580312	.	C	T	16.82	.	AC=1;AF=0.500;AN=2;BaseQRankSum=0.608;ClippingRankSum=0.000;DP=38;ExcessHet=3.0103;FS=0.000;MLEAC=1;MLEAF=0.500;MQ=52.80;MQRankSum=1.130;QD=0.65;ReadPosRankSum=0.924;SOR=0.693	GT:AD:DP:GQ:PL	0/1:23,3:26:54:54,0,11412
EU153401.1	2580313	.	C	G	70.77	.	AC=1;AF=0.500;AN=2;BaseQRankSum=0.747;ClippingRankSum=0.000;DP=38;ExcessHet=3.0103;FS=9.810;MLEAC=1;MLEAF=0.500;MQ=52.80;MQRankSum=-1.686;QD=3.08;ReadPosRankSum=0.122;SOR=3.251	GT:AD:DP:GQ:PL	0/1:19,4:23:99:99,0,10959
EU153401.1	2580319	.	T	C	58.77	.	AC=1;AF=0.500;AN=2;BaseQRankSum=0.662;ClippingRankSum=0.000;DP=38;ExcessHet=3.0103;FS=5.632;MLEAC=1;MLEAF=0.500;MQ=51.16;MQRankSum=-0.230;QD=2.10;ReadPosRankSum=0.953;SOR=2.376	GT:AD:DP:GQ:PL	0/1:24,4:28:87:87,0,10211
EU153401.1	2580325	.	T	G	11.12	.	AC=1;AF=0.500;AN=2;BaseQRankSum=-1.534;ClippingRankSum=0.000;DP=40;ExcessHet=3.0103;FS=2.706;MLEAC=1;MLEAF=0.500;MQ=49.90;MQRankSum=1.535;QD=0.35;ReadPosRankSum=1.363;SOR=0.175	GT:AD:DP:GQ:PL	0/1:29,3:32:39:39,0,9272
EU153401.1	2580326	.	G	GCA	43.73	.	AC=1;AF=0.500;AN=2;BaseQRankSum=0.611;ClippingRankSum=0.000;DP=40;ExcessHet=3.0103;FS=2.578;MLEAC=1;MLEAF=0.500;MQ=49.90;MQRankSum=0.063;QD=1.37;ReadPosRankSum=0.789;SOR=1.460	GT:AD:DP:GQ:PL	0/1:28,4:32:81:81,0,9529
EU153401.1	2580331	.	C	T	43.77	.	AC=1;AF=0.500;AN=2;BaseQRankSum=0.694;ClippingRankSum=0.000;DP=40;ExcessHet=3.0103;FS=2.502;MLEAC=1;MLEAF=0.500;MQ=50.77;MQRankSum=-0.117;QD=1.25;ReadPosRankSum=1.375;SOR=1.270	GT:AD:DP:GQ:PL	0/1:31,4:35:72:72,0,10085
EU153401.1	2580334	.	A	G	43.77	.	AC=1;AF=0.500;AN=2;BaseQRankSum=0.786;ClippingRankSum=0.000;DP=41;ExcessHet=3.0103;FS=0.000;MLEAC=1;MLEAF=0.500;MQ=51.02;MQRankSum=1.634;QD=1.22;ReadPosRankSum=0.933;SOR=0.321	GT:AD:DP:GQ:PL	0/1:32,4:36:72:72,0,10196
EU153401.1	2580337	.	A	C	31.73	.	AC=1;AF=0.500;AN=2;BaseQRankSum=0.814;ClippingRankSum=0.000;DP=39;ExcessHet=3.0103;FS=2.585;MLEAC=1;MLEAF=0.500;MQ=50.52;MQRankSum=-0.060;QD=0.93;ReadPosRankSum=1.311;SOR=1.574	GT:AD:DP:GQ:PL	0/1:30,4:34:69:69,0,10257
EU153401.1	2580338	.	G	A	43.73	.	AC=1;AF=0.500;AN=2;BaseQRankSum=0.845;ClippingRankSum=0.000;DP=39;ExcessHet=3.0103;FS=2.599;MLEAC=1;MLEAF=0.500;MQ=50.52;MQRankSum=-0.066;QD=1.37;ReadPosRankSum=1.398;SOR=1.721	GT:AD:DP:GQ:PL	0/1:28,4:32:81:81,0,9959
EU153401.1	2580340	.	T	C	220.73	.	AC=1;AF=0.500;AN=2;BaseQRankSum=1.200;ClippingRankSum=0.000;DP=40;ExcessHet=3.0103;FS=1.905;MLEAC=1;MLEAF=0.500;MQ=50.77;MQRankSum=1.115;QD=6.49;ReadPosRankSum=1.704;SOR=1.270	GT:AD:DP:GQ:PL	0/1:26,8:34:99:258,0,8977
EU153401.1	2580341	.	T	C	307.73	.	AC=1;AF=0.500;AN=2;BaseQRankSum=1.491;ClippingRankSum=0.000;DP=35;ExcessHet=3.0103;FS=14.988;MLEAC=1;MLEAF=0.500;MQ=52.85;MQRankSum=-4.148;QD=9.93;ReadPosRankSum=-1.409;SOR=3.932	GT:AD:DP:GQ:PL	0/1:21,10:31:99:345,0,8307
EU153401.1	2580343	.	T	C	58.77	.	AC=1;AF=0.500;AN=2;BaseQRankSum=0.862;ClippingRankSum=0.000;DP=32;ExcessHet=3.0103;FS=0.000;MLEAC=1;MLEAF=0.500;MQ=53.60;MQRankSum=1.455;QD=1.90;ReadPosRankSum=0.737;SOR=0.458	GT:AD:DP:GQ:PL	0/1:27,4:31:87:87,0,9162
EU153401.1	2580344	.	G	A	49.73	.	AC=1;AF=0.500;AN=2;BaseQRankSum=0.862;ClippingRankSum=0.000;DP=32;ExcessHet=3.0103;FS=0.000;MLEAC=1;MLEAF=0.500;MQ=53.60;MQRankSum=1.455;QD=1.60;ReadPosRankSum=0.619;SOR=0.458	GT:AD:DP:GQ:PL	0/1:27,4:31:87:87,0,9162
EU153401.1	2580347	.	G	T	151.73	.	AC=1;AF=0.500;AN=2;BaseQRankSum=1.381;ClippingRankSum=0.000;DP=31;ExcessHet=3.0103;FS=2.021;MLEAC=1;MLEAF=0.500;MQ=53.98;MQRankSum=-1.194;QD=5.84;ReadPosRankSum=-1.114;SOR=1.371	GT:AD:DP:GQ:PL	0/1:20,6:26:99:189,0,9013
EU153401.1	2580349	.	G	A	49.73	.	AC=1;AF=0.500;AN=2;BaseQRankSum=0.992;ClippingRankSum=0.000;DP=30;ExcessHet=3.0103;FS=2.593;MLEAC=1;MLEAF=0.500;MQ=54.38;MQRankSum=-3.047;QD=1.66;ReadPosRankSum=-1.770;SOR=1.888	GT:AD:DP:GQ:PL	0/1:26,4:30:87:87,0,9284
EU153401.1	2580350	.	T	C	193.77	.	AC=1;AF=0.500;AN=2;BaseQRankSum=0.082;ClippingRankSum=0.000;DP=29;ExcessHet=3.0103;FS=8.306;MLEAC=1;MLEAF=0.500;MQ=55.08;MQRankSum=-2.289;QD=6.68;ReadPosRankSum=0.054;SOR=2.804	GT:AD:DP:GQ:PL	0/1:23,6:29:99:222,0,8956
EU153401.1	2580356	.	A	C	233.73	.	AC=1;AF=0.500;AN=2;BaseQRankSum=0.320;ClippingRankSum=0.000;DP=28;ExcessHet=3.0103;FS=11.253;MLEAC=1;MLEAF=0.500;MQ=56.39;MQRankSum=-3.769;QD=8.35;ReadPosRankSum=1.567;SOR=3.312	GT:AD:DP:GQ:PL	0/1:21,7:28:99:271,0,8310
EU153401.1	2580360	.	C	T	19.81	.	AC=1;AF=0.500;AN=2;BaseQRankSum=0.992;ClippingRankSum=0.000;DP=28;ExcessHet=3.0103;FS=2.708;MLEAC=1;MLEAF=0.500;MQ=55.38;MQRankSum=-3.125;QD=0.71;ReadPosRankSum=0.706;SOR=1.609	GT:AD:DP:GQ:PL	0/1:25,3:28:48:48,0,8631
EU153401.1	2580370	.	C	A	208.77	.	AC=1;AF=0.500;AN=2;BaseQRankSum=0.707;ClippingRankSum=0.000;DP=34;ExcessHet=3.0103;FS=0.000;MLEAC=1;MLEAF=0.500;MQ=54.36;MQRankSum=-1.937;QD=6.33;ReadPosRankSum=-1.261;SOR=0.446	GT:AD:DP:GQ:PL	0/1:25,8:33:99:237,0,9215
EU153401.1	2580379	.	A	G	136.73	.	AC=1;AF=0.500;AN=2;BaseQRankSum=1.092;ClippingRankSum=0.000;DP=45;ExcessHet=3.0103;FS=3.729;MLEAC=1;MLEAF=0.500;MQ=48.41;MQRankSum=-3.784;QD=3.51;ReadPosRankSum=-2.701;SOR=0.223	GT:AD:DP:GQ:PL	0/1:31,8:39:99:174,0,6612
EU153401.1	2580402	.	T	C	64.73	.	AC=1;AF=0.500;AN=2;BaseQRankSum=0.584;ClippingRankSum=0.000;DP=55;ExcessHet=3.0103;FS=0.000;MLEAC=1;MLEAF=0.500;MQ=46.63;MQRankSum=-1.260;QD=1.18;ReadPosRankSum=-0.746;SOR=0.675	GT:AD:DP:GQ:PL	0/1:48,7:55:99:102,0,5911
EU153401.1	2580498	.	A	T	141.77	.	AC=1;AF=0.500;AN=2;BaseQRankSum=-0.228;ClippingRankSum=0.000;DP=74;ExcessHet=3.0103;FS=1.481;MLEAC=1;MLEAF=0.500;MQ=41.82;MQRankSum=-3.068;QD=2.36;ReadPosRankSum=1.665;SOR=0.327	GT:AD:DP:GQ:PL	0/1:50,10:60:99:170,0,1896
EU153401.1	2580566	.	C	CTG	457.73	.	AC=1;AF=0.500;AN=2;DP=14;ExcessHet=3.0103;FS=0.000;MLEAC=1;MLEAF=0.500;MQ=59.59;QD=29.50;SOR=1.022	GT:AD:DP:GQ:PL	0/1:0,12:12:89:495,0,89
EU153401.1	2580576	.	T	G	12.99	.	AC=1;AF=0.500;AN=2;BaseQRankSum=0.664;ClippingRankSum=0.000;DP=31;ExcessHet=3.0103;FS=12.661;MLEAC=1;MLEAF=0.500;MQ=44.48;MQRankSum=0.584;QD=0.43;ReadPosRankSum=0.939;SOR=2.790	GT:AD:DP:GQ:PL	0/1:27,3:30:41:41,0,894
EU153401.1	2580659	.	T	TA	55.73	.	AC=1;AF=0.500;AN=2;BaseQRankSum=-0.441;ClippingRankSum=0.000;DP=14;ExcessHet=3.0103;FS=0.000;MLEAC=1;MLEAF=0.500;MQ=56.99;MQRankSum=1.020;QD=3.98;ReadPosRankSum=1.552;SOR=0.412	GT:AD:DP:GQ:PL	0/1:8,6:14:93:93,0,149
EU153401.1	2580805	.	T	C	1584.77	.	AC=1;AF=0.500;AN=2;BaseQRankSum=-1.121;ClippingRankSum=0.000;DP=80;ExcessHet=3.0103;FS=0.958;MLEAC=1;MLEAF=0.500;MQ=46.49;MQRankSum=-2.794;QD=22.97;ReadPosRankSum=-1.134;SOR=0.499	GT:AD:DP:GQ:PL	0/1:27,42:69:99:1613,0,960
EU153401.1	2580817	.	C	A	267.77	.	AC=1;AF=0.500;AN=2;BaseQRankSum=0.000;ClippingRankSum=0.000;DP=60;ExcessHet=3.0103;FS=7.621;MLEAC=1;MLEAF=0.500;MQ=48.13;MQRankSum=0.161;QD=5.25;ReadPosRankSum=1.644;SOR=1.532	GT:AD:DP:GQ:PL	0/1:41,10:51:99:296,0,1653
EU153401.1	2580819	.	T	A	1042.73	.	AC=1;AF=0.500;AN=2;BaseQRankSum=-0.801;ClippingRankSum=0.000;DP=57;ExcessHet=3.0103;FS=0.000;MLEAC=1;MLEAF=0.500;MQ=48.83;MQRankSum=-4.610;QD=24.25;ReadPosRankSum=-3.165;SOR=0.770	GT:AD:DP:GQ:PL	0/1:18,25:43:99:1080,0,713
EU153401.1	2580823	.	C	T	1215.77	.	AC=1;AF=0.500;AN=2;BaseQRankSum=0.000;ClippingRankSum=0.000;DP=58;ExcessHet=3.0103;FS=0.000;MLEAC=1;MLEAF=0.500;MQ=49.04;MQRankSum=-5.352;QD=24.81;ReadPosRankSum=-1.850;SOR=0.602	GT:AD:DP:GQ:PL	0/1:19,30:49:99:1244,0,704
EU153401.1	2580826	.	A	C	232.73	.	AC=1;AF=0.500;AN=2;BaseQRankSum=0.815;ClippingRankSum=0.000;DP=58;ExcessHet=3.0103;FS=1.478;MLEAC=1;MLEAF=0.500;MQ=48.74;MQRankSum=-1.995;QD=5.41;ReadPosRankSum=1.219;SOR=0.758	GT:AD:DP:GQ:PL	0/1:34,9:43:99:270,0,1413
EU153401.1	2580832	.	A	G	617.73	.	AC=1;AF=0.500;AN=2;BaseQRankSum=0.631;ClippingRankSum=0.000;DP=46;ExcessHet=3.0103;FS=1.356;MLEAC=1;MLEAF=0.500;MQ=49.47;MQRankSum=-3.758;QD=18.17;ReadPosRankSum=-0.763;SOR=0.993	GT:AD:DP:GQ:PL	0/1:17,17:34:99:655,0,705
EU153401.1	2580834	.	G	A	347.73	.	AC=1;AF=0.500;AN=2;BaseQRankSum=-0.037;ClippingRankSum=0.000;DP=46;ExcessHet=3.0103;FS=1.399;MLEAC=1;MLEAF=0.500;MQ=49.47;MQRankSum=-4.521;QD=9.94;ReadPosRankSum=-2.551;SOR=0.740	GT:AD:DP:GQ:PL	0/1:24,11:35:99:385,0,975
EU153401.1	2580845	.	T	C	37.77	.	AC=1;AF=0.500;AN=2;BaseQRankSum=0.939;ClippingRankSum=0.000;DP=44;ExcessHet=3.0103;FS=2.125;MLEAC=1;MLEAF=0.500;MQ=49.53;MQRankSum=-1.008;QD=0.99;ReadPosRankSum=1.595;SOR=1.436	GT:AD:DP:GQ:PL	0/1:34,4:38:66:66,0,1395
EU153401.1	2580847	.	A	C	34.77	.	AC=1;AF=0.500;AN=2;BaseQRankSum=1.007;ClippingRankSum=0.000;DP=43;ExcessHet=3.0103;FS=2.090;MLEAC=1;MLEAF=0.500;MQ=49.44;MQRankSum=0.819;QD=0.89;ReadPosRankSum=0.232;SOR=1.358	GT:AD:DP:GQ:PL	0/1:35,4:39:63:63,0,1458
EU153401.1	2580849	.	C	CA	722.73	.	AC=1;AF=0.500;AN=2;BaseQRankSum=0.832;ClippingRankSum=0.000;DP=43;ExcessHet=3.0103;FS=12.712;MLEAC=1;MLEAF=0.500;MQ=49.44;MQRankSum=-2.407;QD=18.53;ReadPosRankSum=0.450;SOR=1.906	GT:AD:DP:GQ:PL	0/1:20,19:39:99:760,0,780
EU153401.1	2580852	.	T	C	31.77	.	AC=1;AF=0.500;AN=2;BaseQRankSum=0.941;ClippingRankSum=0.000;DP=44;ExcessHet=3.0103;FS=2.045;MLEAC=1;MLEAF=0.500;MQ=49.10;MQRankSum=0.796;QD=0.84;ReadPosRankSum=0.024;SOR=1.270	GT:AD:DP:GQ:PL	0/1:34,4:38:60:60,0,1500
EU153401.1	2580856	.	G	A	25.78	.	AC=1;AF=0.500;AN=2;BaseQRankSum=1.039;ClippingRankSum=0.000;DP=45;ExcessHet=3.0103;FS=2.057;MLEAC=1;MLEAF=0.500;MQ=49.19;MQRankSum=0.868;QD=0.61;ReadPosRankSum=0.000;SOR=1.302	GT:AD:DP:GQ:PL	0/1:38,4:42:54:54,0,1584
EU153401.1	2580861	.	G	A	31.77	.	AC=1;AF=0.500;AN=2;BaseQRankSum=0.992;ClippingRankSum=0.000;DP=38;ExcessHet=3.0103;FS=1.972;MLEAC=1;MLEAF=0.500;MQ=50.25;MQRankSum=-2.102;QD=0.91;ReadPosRankSum=0.830;SOR=1.154	GT:AD:DP:GQ:PL	0/1:31,4:35:60:60,0,1500
EU153401.1	2580875	.	A	T	229.73	.	AC=1;AF=0.500;AN=2;BaseQRankSum=0.433;ClippingRankSum=0.000;DP=35;ExcessHet=3.0103;FS=1.697;MLEAC=1;MLEAF=0.500;MQ=50.95;MQRankSum=-3.066;QD=7.92;ReadPosRankSum=1.248;SOR=1.112	GT:AD:DP:GQ:PL	0/1:22,7:29:99:267,0,922
EU153401.1	2580877	.	A	C	280.77	.	AC=1;AF=0.500;AN=2;BaseQRankSum=0.466;ClippingRankSum=0.000;DP=35;ExcessHet=3.0103;FS=0.000;MLEAC=1;MLEAF=0.500;MQ=50.95;MQRankSum=-3.213;QD=8.77;ReadPosRankSum=0.210;SOR=0.859	GT:AD:DP:GQ:PL	0/1:23,9:32:99:309,0,939
EU153401.1	2580878	.	AT	A	94.73	.	AC=1;AF=0.500;AN=2;BaseQRankSum=1.093;ClippingRankSum=0.000;DP=35;ExcessHet=3.0103;FS=2.051;MLEAC=1;MLEAF=0.500;MQ=50.95;MQRankSum=-0.442;QD=3.06;ReadPosRankSum=-1.880;SOR=1.508	GT:AD:DP:GQ:PL	0/1:26,5:31:99:132,0,1077
EU153401.1	2580880	.	T	G	241.77	.	AC=1;AF=0.500;AN=2;BaseQRankSum=0.399;ClippingRankSum=0.000;DP=35;ExcessHet=3.0103;FS=1.661;MLEAC=1;MLEAF=0.500;MQ=50.95;MQRankSum=-1.716;QD=8.06;ReadPosRankSum=-1.548;SOR=1.085	GT:AD:DP:GQ:PL	0/1:22,8:30:99:270,0,900
EU153401.1	2580884	.	G	A	276.73	.	AC=1;AF=0.500;AN=2;BaseQRankSum=1.895;ClippingRankSum=0.000;DP=37;ExcessHet=3.0103;FS=0.000;MLEAC=1;MLEAF=0.500;MQ=50.83;MQRankSum=-2.900;QD=9.88;ReadPosRankSum=0.667;SOR=0.435	GT:AD:DP:GQ:PL	0/1:19,9:28:99:314,0,782
EU153401.1	2580888	.	A	G	46.77	.	AC=1;AF=0.500;AN=2;BaseQRankSum=1.011;ClippingRankSum=0.000;DP=38;ExcessHet=3.0103;FS=0.000;MLEAC=1;MLEAF=0.500;MQ=49.54;MQRankSum=-2.034;QD=1.38;SOR=0.741	GT:AD:DP:GQ:PL	0/1:30,4:34:75:75,0,1290
EU153401.1	2580893	.	A	C	43.77	.	AC=1;AF=0.500;AN=2;BaseQRankSum=1.103;ClippingRankSum=0.000;DP=43;ExcessHet=3.0103;FS=0.000;MLEAC=1;MLEAF=0.500;MQ=50.10;MQRankSum=-2.251;QD=1.29;SOR=0.892	GT:AD:DP:GQ:PL	0/1:30,4:34:72:72,0,1332
EU153401.1	2580896	.	G	A	46.77	.	AC=1;AF=0.500;AN=2;BaseQRankSum=1.103;ClippingRankSum=0.000;DP=47;ExcessHet=3.0103;FS=0.000;MLEAC=1;MLEAF=0.500;MQ=48.87;MQRankSum=-2.211;QD=1.38;ReadPosRankSum=0.257;SOR=0.892	GT:AD:DP:GQ:PL	0/1:30,4:34:75:75,0,1290
EU153401.1	2580907	.	A	T	569.73	.	AC=1;AF=0.500;AN=2;BaseQRankSum=2.549;ClippingRankSum=0.000;DP=51;ExcessHet=3.0103;FS=5.846;MLEAC=1;MLEAF=0.500;MQ=47.87;MQRankSum=-3.327;QD=18.99;ReadPosRankSum=-2.434;SOR=1.911	GT:AD:DP:GQ:PL	0/1:16,14:30:99:607,0,569
EU153401.1	2580913	.	C	CTGTTGGAAAAACTGGACAGCAAAGGA	85.73	.	AC=1;AF=0.500;AN=2;BaseQRankSum=1.489;ClippingRankSum=0.000;DP=55;ExcessHet=3.0103;FS=2.006;MLEAC=1;MLEAF=0.500;MQ=47.26;MQRankSum=-2.166;QD=2.60;ReadPosRankSum=-1.608;SOR=1.329	GT:AD:DP:GQ:PL	0/1:28,5:33:99:123,0,1203
EU153401.1	2580915	.	T	TGAACCTGGACC	82.73	.	AC=1;AF=0.500;AN=2;BaseQRankSum=1.524;ClippingRankSum=0.000;DP=53;ExcessHet=3.0103;FS=2.032;MLEAC=1;MLEAF=0.500;MQ=47.44;MQRankSum=-2.116;QD=2.59;ReadPosRankSum=-1.791;SOR=1.414	GT:AD:DP:GQ:PL	0/1:27,5:32:99:120,0,1245
EU153401.1	2580916	.	A	G	88.73	.	AC=1;AF=0.500;AN=2;BaseQRankSum=1.452;ClippingRankSum=0.000;DP=55;ExcessHet=3.0103;FS=8.913;MLEAC=1;MLEAF=0.500;MQ=48.11;MQRankSum=-0.961;QD=2.86;ReadPosRankSum=0.640;SOR=3.334	GT:AD:DP:GQ:PL	0/1:26,5:31:99:126,0,1161
EU153401.1	2580918	.	AC	A	46.73	.	AC=1;AF=0.500;AN=2;BaseQRankSum=1.282;ClippingRankSum=0.000;DP=54;ExcessHet=3.0103;FS=8.572;MLEAC=1;MLEAF=0.500;MQ=48.47;MQRankSum=-1.878;QD=1.51;ReadPosRankSum=-1.356;SOR=2.862	GT:AD:DP:GQ:PL	0/1:27,4:31:84:84,0,1164
EU153401.1	2580919	.	C	CA	49.73	.	AC=1;AF=0.500;AN=2;BaseQRankSum=-0.038;ClippingRankSum=0.000;DP=53;ExcessHet=3.0103;FS=0.000;MLEAC=1;MLEAF=0.500;MQ=48.61;MQRankSum=-0.828;QD=1.66;ReadPosRankSum=-1.373;SOR=0.350	GT:AD:DP:GQ:PL	0/1:26,4:30:87:87,0,1071
EU153401.1	2580924	.	T	C	106.77	.	AC=1;AF=0.500;AN=2;BaseQRankSum=1.275;ClippingRankSum=0.000;DP=60;ExcessHet=3.0103;FS=8.994;MLEAC=1;MLEAF=0.500;MQ=46.07;MQRankSum=-0.762;QD=3.68;ReadPosRankSum=1.262;SOR=3.312	GT:AD:DP:GQ:PL	0/1:24,5:29:99:135,0,1035
EU153401.1	2580927	.	A	G	67.77	.	AC=1;AF=0.500;AN=2;BaseQRankSum=0.920;ClippingRankSum=0.000;DP=63;ExcessHet=3.0103;FS=8.783;MLEAC=1;MLEAF=0.500;MQ=45.72;MQRankSum=-1.611;QD=2.42;ReadPosRankSum=-2.169;SOR=2.964	GT:AD:DP:GQ:PL	0/1:24,4:28:96:96,0,996
EU153401.1	2580928	.	T	C	424.77	.	AC=1;AF=0.500;AN=2;BaseQRankSum=1.130;ClippingRankSum=0.000;DP=63;ExcessHet=3.0103;FS=9.395;MLEAC=1;MLEAF=0.500;MQ=45.72;MQRankSum=-2.848;QD=15.17;ReadPosRankSum=-0.659;SOR=2.478	GT:AD:DP:GQ:PL	0/1:17,11:28:99:453,0,678
EU153401.1	2580929	.	T	C	109.77	.	AC=1;AF=0.500;AN=2;BaseQRankSum=1.171;ClippingRankSum=0.000;DP=63;ExcessHet=3.0103;FS=9.040;MLEAC=1;MLEAF=0.500;MQ=45.72;MQRankSum=-0.654;QD=3.92;ReadPosRankSum=1.042;SOR=3.456	GT:AD:DP:GQ:PL	0/1:23,5:28:99:138,0,993
EU153401.1	2580930	.	C	A	64.77	.	AC=1;AF=0.500;AN=2;BaseQRankSum=0.900;ClippingRankSum=0.000;DP=65;ExcessHet=3.0103;FS=5.722;MLEAC=1;MLEAF=0.500;MQ=45.85;MQRankSum=-1.401;QD=2.23;ReadPosRankSum=-1.930;SOR=2.833	GT:AD:DP:GQ:PL	0/1:25,4:29:93:93,0,1038
EU153401.1	2580931	.	A	C	109.77	.	AC=1;AF=0.500;AN=2;BaseQRankSum=1.014;ClippingRankSum=0.000;DP=66;ExcessHet=3.0103;FS=8.994;MLEAC=1;MLEAF=0.500;MQ=45.63;MQRankSum=-0.468;QD=3.79;ReadPosRankSum=1.111;SOR=3.312	GT:AD:DP:GQ:PL	0/1:24,5:29:99:138,0,993
EU153401.1	2580932	.	A	G	61.77	.	AC=1;AF=0.500;AN=2;BaseQRankSum=0.779;ClippingRankSum=0.000;DP=67;ExcessHet=3.0103;FS=2.681;MLEAC=1;MLEAF=0.500;MQ=45.36;MQRankSum=-2.477;QD=2.13;ReadPosRankSum=-1.189;SOR=0.939	GT:AD:DP:GQ:PL	0/1:26,3:29:90:90,0,1080
EU153401.1	2580934	.	ATGG	A	52.73	.	AC=1;AF=0.500;AN=2;BaseQRankSum=0.900;ClippingRankSum=0.000;DP=70;ExcessHet=3.0103;FS=5.722;MLEAC=1;MLEAF=0.500;MQ=44.73;MQRankSum=-1.401;QD=1.82;ReadPosRankSum=-1.900;SOR=2.833	GT:AD:DP:GQ:PL	0/1:25,4:29:90:90,0,1080
EU153401.1	2580936	.	G	A	19.81	.	AC=1;AF=0.500;AN=2;BaseQRankSum=-0.491;ClippingRankSum=0.000;DP=70;ExcessHet=3.0103;FS=2.681;MLEAC=1;MLEAF=0.500;MQ=44.73;MQRankSum=-2.708;QD=0.68;ReadPosRankSum=-0.609;SOR=0.939	GT:AD:DP:GQ:PL	0/1:26,3:29:48:48,0,1083
EU153401.1	2580943	.	A	G	208.77	.	AC=1;AF=0.500;AN=2;BaseQRankSum=-1.244;ClippingRankSum=0.000;DP=72;ExcessHet=3.0103;FS=0.000;MLEAC=1;MLEAF=0.500;MQ=44.95;MQRankSum=-3.507;QD=8.03;ReadPosRankSum=-2.690;SOR=0.693	GT:AD:DP:GQ:PL	0/1:19,7:26:99:237,0,777
EU153401.1	2580944	.	G	A	25.78	.	AC=1;AF=0.500;AN=2;BaseQRankSum=-1.013;ClippingRankSum=0.000;DP=73;ExcessHet=3.0103;FS=6.668;MLEAC=1;MLEAF=0.500;MQ=44.85;MQRankSum=-2.851;QD=0.99;ReadPosRankSum=-1.205;SOR=0.876	GT:AD:DP:GQ:PL	0/1:23,3:26:54:54,0,999
EU153401.1	2580946	.	C	T	25.78	.	AC=1;AF=0.500;AN=2;BaseQRankSum=0.595;ClippingRankSum=0.000;DP=75;ExcessHet=3.0103;FS=6.016;MLEAC=1;MLEAF=0.500;MQ=45.32;MQRankSum=-2.893;QD=0.95;ReadPosRankSum=-1.084;SOR=0.895	GT:AD:DP:GQ:PL	0/1:24,3:27:54:54,0,999
EU153401.1	2580947	.	C	T	25.78	.	AC=1;AF=0.500;AN=2;BaseQRankSum=0.707;ClippingRankSum=0.000;DP=76;ExcessHet=3.0103;FS=6.016;MLEAC=1;MLEAF=0.500;MQ=45.55;MQRankSum=-2.893;QD=0.95;ReadPosRankSum=-1.045;SOR=0.895	GT:AD:DP:GQ:PL	0/1:24,3:27:54:54,0,999
EU153401.1	2580957	.	GAAA	G	61.73	.	AC=1;AF=0.500;AN=2;BaseQRankSum=0.677;ClippingRankSum=0.000;DP=87;ExcessHet=3.0103;FS=2.129;MLEAC=1;MLEAF=0.500;MQ=46.96;MQRankSum=-3.195;QD=2.29;ReadPosRankSum=-1.688;SOR=0.275	GT:AD:DP:GQ:PL	0/1:23,4:27:99:99,0,954
EU153401.1	2580958	.	A	ACCAT	112.73	.	AC=1;AF=0.500;AN=2;BaseQRankSum=0.816;ClippingRankSum=0.000;DP=86;ExcessHet=3.0103;FS=9.278;MLEAC=1;MLEAF=0.500;MQ=46.79;MQRankSum=-1.909;QD=4.70;ReadPosRankSum=-0.072;SOR=3.426	GT:AD:DP:GQ:PL	0/1:19,5:24:99:150,0,825
EU153401.1	2580964	.	AAC	A	64.73	.	AC=1;AF=0.500;AN=2;BaseQRankSum=-1.384;ClippingRankSum=0.000;DP=93;ExcessHet=3.0103;FS=2.287;MLEAC=1;MLEAF=0.500;MQ=46.58;MQRankSum=-3.129;QD=2.49;ReadPosRankSum=-0.170;SOR=0.223	GT:AD:DP:GQ:PL	0/1:22,4:26:99:102,0,912
EU153401.1	2580969	.	T	TC	109.73	.	AC=1;AF=0.500;AN=2;BaseQRankSum=0.938;ClippingRankSum=0.000;DP=96;ExcessHet=3.0103;FS=8.909;MLEAC=1;MLEAF=0.500;MQ=46.04;MQRankSum=-1.525;QD=4.22;SOR=3.105	GT:AD:DP:GQ:PL	0/1:21,5:26:99:147,0,867
EU153401.1	2580971	.	A	AT	61.73	.	AC=1;AF=0.500;AN=2;BaseQRankSum=-2.182;ClippingRankSum=0.000;DP=96;ExcessHet=3.0103;FS=2.442;MLEAC=1;MLEAF=0.500;MQ=45.88;MQRankSum=-3.060;QD=2.47;ReadPosRankSum=-1.436;SOR=0.175	GT:AD:DP:GQ:PL	0/1:21,4:25:99:99,0,954
EU153401.1	2580975	.	G	GCCATAAAAAT	166.73	.	AC=1;AF=0.500;AN=2;BaseQRankSum=0.000;ClippingRankSum=0.000;DP=100;ExcessHet=3.0103;FS=8.929;MLEAC=1;MLEAF=0.500;MQ=45.73;MQRankSum=-3.576;QD=8.78;ReadPosRankSum=-2.458;SOR=3.126	GT:AD:DP:GQ:PL	0/1:14,5:19:99:204,0,654
EU153401.1	2580976	.	C	CTT	138.73	.	AC=1;AF=0.500;AN=2;BaseQRankSum=0.000;ClippingRankSum=0.000;DP=129;ExcessHet=3.0103;FS=17.849;MLEAC=1;MLEAF=0.500;MQ=40.87;MQRankSum=-2.817;QD=2.35;ReadPosRankSum=-0.428;SOR=4.183	GT:AD:DP:GQ:PL	0/1:51,8:59:99:176,0,9916
EU153401.1	2580979	.	G	A	1324.77	.	AC=1;AF=0.500;AN=2;BaseQRankSum=-0.881;ClippingRankSum=0.000;DP=124;ExcessHet=3.0103;FS=2.269;MLEAC=1;MLEAF=0.500;MQ=41.09;MQRankSum=-3.228;QD=22.84;ReadPosRankSum=-2.236;SOR=0.387	GT:AD:DP:GQ:PL	0/1:26,32:58:99:1353,0,8103
EU153401.1	2580982	.	A	G	327.73	.	AC=1;AF=0.500;AN=2;BaseQRankSum=0.566;ClippingRankSum=0.000;DP=124;ExcessHet=3.0103;FS=16.063;MLEAC=1;MLEAF=0.500;MQ=40.95;MQRankSum=-3.836;QD=5.85;ReadPosRankSum=-0.615;SOR=2.650	GT:AD:DP:GQ:PL	0/1:44,12:56:99:365,0,9610
EU153401.1	2580985	.	G	A	15.88	.	AC=1;AF=0.500;AN=2;BaseQRankSum=0.000;ClippingRankSum=0.000;DP=119;ExcessHet=3.0103;FS=8.273;MLEAC=1;MLEAF=0.500;MQ=41.07;MQRankSum=-0.698;QD=0.27;ReadPosRankSum=-0.347;SOR=1.892	GT:AD:DP:GQ:PL	0/1:53,5:58:44:44,0,9982
EU153401.1	2580987	.	A	G	108.73	.	AC=1;AF=0.500;AN=2;BaseQRankSum=0.000;ClippingRankSum=0.000;DP=117;ExcessHet=3.0103;FS=0.000;MLEAC=1;MLEAF=0.500;MQ=40.81;MQRankSum=-1.247;QD=1.98;ReadPosRankSum=-1.221;SOR=0.917	GT:AD:DP:GQ:PL	0/1:48,7:55:99:146,0,9724
EU153401.1	2580988	.	C	T	18.79	.	AC=1;AF=0.500;AN=2;BaseQRankSum=0.387;ClippingRankSum=0.000;DP=116;ExcessHet=3.0103;FS=0.000;MLEAC=1;MLEAF=0.500;MQ=40.82;MQRankSum=-0.672;QD=0.35;ReadPosRankSum=-0.915;SOR=0.512	GT:AD:DP:GQ:PL	0/1:48,5:53:56:56,0,9841
EU153401.1	2580989	.	A	T	240.73	.	AC=1;AF=0.500;AN=2;BaseQRankSum=0.550;ClippingRankSum=0.000;DP=116;ExcessHet=3.0103;FS=20.681;MLEAC=1;MLEAF=0.500;MQ=40.91;MQRankSum=-3.328;QD=4.81;ReadPosRankSum=0.059;SOR=4.426	GT:AD:DP:GQ:PL	0/1:40,10:50:99:278,0,10507
EU153401.1	2580990	.	C	T	501.73	.	AC=1;AF=0.500;AN=2;BaseQRankSum=0.000;ClippingRankSum=0.000;DP=115;ExcessHet=3.0103;FS=4.254;MLEAC=1;MLEAF=0.500;MQ=40.92;MQRankSum=-2.099;QD=9.47;ReadPosRankSum=-0.675;SOR=1.371	GT:AD:DP:GQ:PL	0/1:37,16:53:99:539,0,10363
EU153401.1	2580992	.	A	G	1077.73	.	AC=1;AF=0.500;AN=2;BaseQRankSum=-0.960;ClippingRankSum=0.000;DP=116;ExcessHet=3.0103;FS=10.887;MLEAC=1;MLEAF=0.500;MQ=42.43;MQRankSum=-4.114;QD=19.60;ReadPosRankSum=-1.065;SOR=2.211	GT:AD:DP:GQ:PL	0/1:33,22:55:99:1115,0,9004
EU153401.1	2580996	.	G	A	267.77	.	AC=1;AF=0.500;AN=2;BaseQRankSum=0.670;ClippingRankSum=0.000;DP=112;ExcessHet=3.0103;FS=19.751;MLEAC=1;MLEAF=0.500;MQ=42.72;MQRankSum=-3.828;QD=4.46;ReadPosRankSum=1.399;SOR=4.191	GT:AD:DP:GQ:PL	0/1:50,10:60:99:296,0,10840
EU153401.1	2581000	.	TTA	T	108.73	.	AC=1;AF=0.500;AN=2;BaseQRankSum=0.578;ClippingRankSum=0.000;DP=110;ExcessHet=3.0103;FS=0.000;MLEAC=1;MLEAF=0.500;MQ=42.61;MQRankSum=-1.984;QD=1.73;ReadPosRankSum=2.127;SOR=0.446	GT:AD:DP:GQ:PL	0/1:55,8:63:99:146,0,11666
EU153401.1	2581002	.	A	T	783.73	.	AC=1;AF=0.500;AN=2;BaseQRankSum=-1.003;ClippingRankSum=0.000;DP=111;ExcessHet=3.0103;FS=2.334;MLEAC=1;MLEAF=0.500;MQ=42.71;MQRankSum=-4.331;QD=12.64;ReadPosRankSum=-1.105;SOR=1.022	GT:AD:DP:GQ:PL	0/1:39,23:62:99:821,0,9791
EU153401.1	2581005	.	C	T	225.73	.	AC=1;AF=0.500;AN=2;BaseQRankSum=1.232;ClippingRankSum=0.000;DP=117;ExcessHet=3.0103;FS=8.104;MLEAC=1;MLEAF=0.500;MQ=43.05;MQRankSum=-2.816;QD=3.32;ReadPosRankSum=1.966;SOR=2.192	GT:AD:DP:GQ:PL	0/1:57,11:68:99:263,0,12270
EU153401.1	2581010	.	A	G	135.73	.	AC=1;AF=0.500;AN=2;BaseQRankSum=0.937;ClippingRankSum=0.000;DP=128;ExcessHet=3.0103;FS=15.736;MLEAC=1;MLEAF=0.500;MQ=44.28;MQRankSum=-3.186;QD=1.60;ReadPosRankSum=3.505;SOR=3.702	GT:AD:DP:GQ:PL	0/1:75,10:85:99:173,0,12962
EU153401.1	2581016	.	C	T	429.77	.	AC=1;AF=0.500;AN=2;BaseQRankSum=0.923;ClippingRankSum=0.000;DP=138;ExcessHet=3.0103;FS=1.113;MLEAC=1;MLEAF=0.500;MQ=44.54;MQRankSum=-2.920;QD=4.48;ReadPosRankSum=3.226;SOR=0.467	GT:AD:DP:GQ:PL	0/1:80,16:96:99:458,0,13339
EU153401.1	2581017	.	A	G	357.73	.	AC=1;AF=0.500;AN=2;BaseQRankSum=1.140;ClippingRankSum=0.000;DP=142;ExcessHet=3.0103;FS=0.000;MLEAC=1;MLEAF=0.500;MQ=44.78;MQRankSum=-2.900;QD=3.97;ReadPosRankSum=2.825;SOR=0.741	GT:AD:DP:GQ:PL	0/1:75,15:90:99:395,0,13302
EU153401.1	2581021	.	C	A	348.77	.	AC=1;AF=0.500;AN=2;BaseQRankSum=1.165;ClippingRankSum=0.000;DP=146;ExcessHet=3.0103;FS=1.092;MLEAC=1;MLEAF=0.500;MQ=44.86;MQRankSum=-4.304;QD=3.52;ReadPosRankSum=2.194;SOR=0.891	GT:AD:DP:GQ:PL	0/1:84,15:99:99:377,0,13596
EU153401.1	2581023	.	A	T	264.77	.	AC=1;AF=0.500;AN=2;BaseQRankSum=1.131;ClippingRankSum=0.000;DP=143;ExcessHet=3.0103;FS=4.416;MLEAC=1;MLEAF=0.500;MQ=44.68;MQRankSum=-3.637;QD=2.60;ReadPosRankSum=2.678;SOR=1.445	GT:AD:DP:GQ:PL	0/1:89,13:102:99:293,0,14442
EU153401.1	2581024	.	C	T	168.77	.	AC=1;AF=0.500;AN=2;BaseQRankSum=1.131;ClippingRankSum=0.000;DP=144;ExcessHet=3.0103;FS=12.661;MLEAC=1;MLEAF=0.500;MQ=44.65;MQRankSum=-2.087;QD=1.61;ReadPosRankSum=-1.291;SOR=1.259	GT:AD:DP:GQ:PL	0/1:93,12:105:99:197,0,12300
EU153401.1	2581043	.	T	C	1020.73	.	AC=1;AF=0.500;AN=2;BaseQRankSum=-0.075;ClippingRankSum=0.000;DP=83;ExcessHet=3.0103;FS=20.085;MLEAC=1;MLEAF=0.500;MQ=42.41;MQRankSum=-3.195;QD=15.95;ReadPosRankSum=3.611;SOR=2.349	GT:AD:DP:GQ:PL	0/1:37,27:64:99:1058,0,9289
EU153401.1	2581044	.	C	T	372.77	.	AC=1;AF=0.500;AN=2;BaseQRankSum=2.241;ClippingRankSum=0.000;DP=79;ExcessHet=3.0103;FS=4.410;MLEAC=1;MLEAF=0.500;MQ=42.86;MQRankSum=-1.876;QD=5.92;ReadPosRankSum=2.718;SOR=1.451	GT:AD:DP:GQ:PL	0/1:49,14:63:99:401,0,9872
EU153401.1	2581046	.	G	T	429.73	.	AC=1;AF=0.500;AN=2;BaseQRankSum=0.491;ClippingRankSum=0.000;DP=76;ExcessHet=3.0103;FS=4.610;MLEAC=1;MLEAF=0.500;MQ=42.52;MQRankSum=-1.326;QD=8.43;ReadPosRankSum=2.858;SOR=1.516	GT:AD:DP:GQ:PL	0/1:37,14:51:99:467,0,8811
EU153401.1	2581048	.	A	G	1002.77	.	AC=1;AF=0.500;AN=2;BaseQRankSum=2.208;ClippingRankSum=0.000;DP=66;ExcessHet=3.0103;FS=2.626;MLEAC=1;MLEAF=0.500;MQ=43.63;MQRankSum=-4.042;QD=19.66;ReadPosRankSum=1.266;SOR=1.306	GT:AD:DP:GQ:PL	0/1:24,27:51:99:1031,0,7924
EU153401.1	2581053	.	A	G	453.77	.	AC=1;AF=0.500;AN=2;BaseQRankSum=0.932;ClippingRankSum=0.000;DP=58;ExcessHet=3.0103;FS=5.430;MLEAC=1;MLEAF=0.500;MQ=43.34;MQRankSum=-1.013;QD=9.86;ReadPosRankSum=-0.348;SOR=1.885	GT:AD:DP:GQ:PL	0/1:33,13:46:99:482,0,7111
EU153401.1	2581054	.	A	G	1125.77	.	AC=1;AF=0.500;AN=2;BaseQRankSum=2.534;ClippingRankSum=0.000;DP=59;ExcessHet=3.0103;FS=4.694;MLEAC=1;MLEAF=0.500;MQ=43.67;MQRankSum=-3.662;QD=23.95;ReadPosRankSum=1.058;SOR=1.659	GT:AD:DP:GQ:PL	0/1:19,28:47:99:1154,0,6501
EU153401.1	2581059	.	T	C	676.73	.	AC=1;AF=0.500;AN=2;BaseQRankSum=1.115;ClippingRankSum=0.000;DP=61;ExcessHet=3.0103;FS=2.560;MLEAC=1;MLEAF=0.500;MQ=43.39;MQRankSum=-2.514;QD=14.71;ReadPosRankSum=1.744;SOR=1.096	GT:AD:DP:GQ:PL	0/1:27,19:46:99:714,0,7501
EU153401.1	2581063	.	A	G	441.73	.	AC=1;AF=0.500;AN=2;BaseQRankSum=1.330;ClippingRankSum=0.000;DP=63;ExcessHet=3.0103;FS=2.853;MLEAC=1;MLEAF=0.500;MQ=43.18;MQRankSum=-2.410;QD=9.01;ReadPosRankSum=1.045;SOR=1.338	GT:AD:DP:GQ:PL	0/1:35,14:49:99:479,0,7291
EU153401.1	2581073	.	A	G	447.77	.	AC=1;AF=0.500;AN=2;BaseQRankSum=0.910;ClippingRankSum=0.000;DP=58;ExcessHet=3.0103;FS=2.782;MLEAC=1;MLEAF=0.500;MQ=42.69;MQRankSum=-2.422;QD=8.78;ReadPosRankSum=1.256;SOR=1.207	GT:AD:DP:GQ:PL	0/1:37,14:51:99:476,0,6650
EU153401.1	2581075	.	C	T	675.77	.	AC=1;AF=0.500;AN=2;BaseQRankSum=1.090;ClippingRankSum=0.000;DP=56;ExcessHet=3.0103;FS=2.710;MLEAC=1;MLEAF=0.500;MQ=42.93;MQRankSum=-2.322;QD=14.08;ReadPosRankSum=0.032;SOR=1.267	GT:AD:DP:GQ:PL	0/1:31,17:48:99:704,0,6328
EU153401.1	2581078	.	T	C	360.77	.	AC=1;AF=0.500;AN=2;BaseQRankSum=-1.684;ClippingRankSum=0.000;DP=55;ExcessHet=3.0103;FS=1.311;MLEAC=1;MLEAF=0.500;MQ=42.56;MQRankSum=-2.316;QD=7.52;ReadPosRankSum=1.763;SOR=0.998	GT:AD:DP:GQ:PL	0/1:36,12:48:99:389,0,6653
EU153401.1	2581079	.	T	C	40.73	.	AC=1;AF=0.500;AN=2;BaseQRankSum=0.424;ClippingRankSum=0.000;DP=52;ExcessHet=3.0103;FS=1.981;MLEAC=1;MLEAF=0.500;MQ=43.20;MQRankSum=-0.240;QD=0.91;ReadPosRankSum=-2.475;SOR=1.508	GT:AD:DP:GQ:PL	0/1:40,5:45:78:78,0,6201
EU153401.1	2581080	.	G	A	45.77	.	AC=1;AF=0.500;AN=2;BaseQRankSum=0.556;ClippingRankSum=0.000;DP=51;ExcessHet=3.0103;FS=0.000;MLEAC=1;MLEAF=0.500;MQ=43.96;MQRankSum=0.685;QD=1.02;ReadPosRankSum=1.771;SOR=0.693	GT:AD:DP:GQ:PL	0/1:40,5:45:74:74,0,6243
EU153401.1	2581081	.	A	G	628.73	.	AC=1;AF=0.500;AN=2;BaseQRankSum=1.179;ClippingRankSum=0.000;DP=51;ExcessHet=3.0103;FS=0.000;MLEAC=1;MLEAF=0.500;MQ=43.96;MQRankSum=-2.104;QD=13.67;ReadPosRankSum=2.702;SOR=0.840	GT:AD:DP:GQ:PL	0/1:28,18:46:99:666,0,5525
EU153401.1	2581082	.	G	A	367.73	.	AC=1;AF=0.500;AN=2;BaseQRankSum=1.055;ClippingRankSum=0.000;DP=49;ExcessHet=3.0103;FS=0.000;MLEAC=1;MLEAF=0.500;MQ=44.27;MQRankSum=-3.205;QD=8.36;ReadPosRankSum=2.115;SOR=0.892	GT:AD:DP:GQ:PL	0/1:33,11:44:99:405,0,5655
EU153401.1	2581087	.	C	CACCAAA	328.73	.	AC=1;AF=0.500;AN=2;BaseQRankSum=0.892;ClippingRankSum=0.000;DP=43;ExcessHet=3.0103;FS=1.392;MLEAC=1;MLEAF=0.500;MQ=44.99;MQRankSum=-3.157;QD=7.83;ReadPosRankSum=1.560;SOR=1.184	GT:AD:DP:GQ:PL	0/1:31,11:42:99:366,0,5617
EU153401.1	2581091	.	AAAGAAG	A	331.73	.	AC=1;AF=0.500;AN=2;BaseQRankSum=1.038;ClippingRankSum=0.000;DP=35;ExcessHet=3.0103;FS=1.456;MLEAC=1;MLEAF=0.500;MQ=47.94;MQRankSum=-3.895;QD=9.76;ReadPosRankSum=0.497;SOR=1.157	GT:AD:DP:GQ:PL	0/1:23,11:34:99:369,0,5575
EU153401.1	2581094	.	G	T	58.77	.	AC=1;AF=0.500;AN=2;BaseQRankSum=0.635;ClippingRankSum=0.000;DP=32;ExcessHet=3.0103;FS=2.235;MLEAC=1;MLEAF=0.500;MQ=48.48;MQRankSum=-1.023;QD=1.96;ReadPosRankSum=-0.753;SOR=1.558	GT:AD:DP:GQ:PL	0/1:26,4:30:87:87,0,5351
EU153401.1	2581097	.	G	C	19.81	.	AC=1;AF=0.500;AN=2;BaseQRankSum=0.582;ClippingRankSum=0.000;DP=32;ExcessHet=3.0103;FS=6.532;MLEAC=1;MLEAF=0.500;MQ=48.48;MQRankSum=-0.685;QD=0.71;ReadPosRankSum=-1.003;SOR=2.812	GT:AD:DP:GQ:PL	0/1:25,3:28:48:48,0,5281
EU153401.1	2581101	.	G	GC	331.73	.	AC=1;AF=0.500;AN=2;BaseQRankSum=1.109;ClippingRankSum=0.000;DP=29;ExcessHet=3.0103;FS=3.783;MLEAC=1;MLEAF=0.500;MQ=49.68;MQRankSum=-4.554;QD=12.76;ReadPosRankSum=-1.543;SOR=0.577	GT:AD:DP:GQ:PL	0/1:17,9:26:99:369,0,4148
EU153401.1	2581104	.	TCTG	T	289.73	.	AC=1;AF=0.500;AN=2;BaseQRankSum=1.144;ClippingRankSum=0.000;DP=28;ExcessHet=3.0103;FS=3.624;MLEAC=1;MLEAF=0.500;MQ=49.27;MQRankSum=-4.485;QD=11.59;ReadPosRankSum=-0.092;SOR=0.612	GT:AD:DP:GQ:PL	0/1:16,9:25:99:327,0,4151
EU153401.1	2581110	.	C	T	13.91	.	AC=1;AF=0.500;AN=2;BaseQRankSum=0.000;ClippingRankSum=0.000;DP=28;ExcessHet=3.0103;FS=2.447;MLEAC=1;MLEAF=0.500;MQ=48.60;MQRankSum=-0.368;QD=0.52;ReadPosRankSum=-1.004;SOR=1.025	GT:AD:DP:GQ:PL	0/1:24,3:27:51:51,0,3773
EU153401.1	2581112	.	G	C	280.73	.	AC=1;AF=0.500;AN=2;BaseQRankSum=0.000;ClippingRankSum=0.000;DP=30;ExcessHet=3.0103;FS=0.000;MLEAC=1;MLEAF=0.500;MQ=48.67;MQRankSum=-4.219;QD=10.40;ReadPosRankSum=-1.358;SOR=0.512	GT:AD:DP:GQ:PL	0/1:19,8:27:99:318,0,2858
EU153401.1	2581113	.	A	T	55.73	.	AC=1;AF=0.500;AN=2;BaseQRankSum=0.000;ClippingRankSum=0.000;DP=29;ExcessHet=3.0103;FS=0.000;MLEAC=1;MLEAF=0.500;MQ=49.34;MQRankSum=-0.384;QD=1.99;ReadPosRankSum=-1.545;SOR=0.551	GT:AD:DP:GQ:PL	0/1:24,4:28:93:93,0,3108
EU153401.1	2581114	.	C	G	16.82	.	AC=1;AF=0.500;AN=2;BaseQRankSum=0.000;ClippingRankSum=0.000;DP=29;ExcessHet=3.0103;FS=0.000;MLEAC=1;MLEAF=0.500;MQ=49.34;MQRankSum=-0.461;QD=0.62;ReadPosRankSum=-1.429;SOR=1.179	GT:AD:DP:GQ:PL	0/1:24,3:27:54:54,0,3069
EU153401.1	2581115	.	A	C	238.73	.	AC=1;AF=0.500;AN=2;BaseQRankSum=0.000;ClippingRankSum=0.000;DP=29;ExcessHet=3.0103;FS=0.000;MLEAC=1;MLEAF=0.500;MQ=49.34;MQRankSum=-4.189;QD=8.53;SOR=0.693	GT:AD:DP:GQ:PL	0/1:20,8:28:99:276,0,2886
EU153401.1	2581117	.	G	GA	238.73	.	AC=1;AF=0.500;AN=2;BaseQRankSum=0.000;ClippingRankSum=0.000;DP=29;ExcessHet=3.0103;FS=0.000;MLEAC=1;MLEAF=0.500;MQ=49.34;MQRankSum=-4.189;QD=8.53;SOR=0.527	GT:AD:DP:GQ:PL	0/1:20,8:28:99:276,0,2886
EU153401.1	2581119	.	G	A	64.77	.	AC=1;AF=0.500;AN=2;BaseQRankSum=0.000;ClippingRankSum=0.000;DP=29;ExcessHet=3.0103;FS=2.235;MLEAC=1;MLEAF=0.500;MQ=49.34;MQRankSum=0.710;QD=2.23;ReadPosRankSum=-1.140;SOR=1.582	GT:AD:DP:GQ:PL	0/1:25,4:29:93:93,0,3108
EU153401.1	2581120	.	AAC	A	238.73	.	AC=1;AF=0.500;AN=2;BaseQRankSum=0.000;ClippingRankSum=0.000;DP=30;ExcessHet=3.0103;FS=0.000;MLEAC=1;MLEAF=0.500;MQ=48.67;MQRankSum=-4.294;QD=8.53;ReadPosRankSum=-1.462;SOR=0.446	GT:AD:DP:GQ:PL	0/1:20,8:28:99:276,0,2861
EU153401.1	2581123	.	A	C	64.77	.	AC=1;AF=0.500;AN=2;BaseQRankSum=0.000;ClippingRankSum=0.000;DP=29;ExcessHet=3.0103;FS=0.000;MLEAC=1;MLEAF=0.500;MQ=48.23;MQRankSum=0.139;QD=2.31;ReadPosRankSum=-1.709;SOR=0.551	GT:AD:DP:GQ:PL	0/1:24,4:28:93:93,0,3108
EU153401.1	2581125	.	C	T	190.73	.	AC=1;AF=0.500;AN=2;BaseQRankSum=0.645;ClippingRankSum=0.000;DP=31;ExcessHet=3.0103;FS=0.000;MLEAC=1;MLEAF=0.500;MQ=47.31;MQRankSum=0.054;QD=6.58;ReadPosRankSum=-1.245;SOR=0.751	GT:AD:DP:GQ:PL	0/1:22,7:29:99:228,0,2432
EU153401.1	2581127	.	A	ATCG	229.73	.	AC=1;AF=0.500;AN=2;BaseQRankSum=0.678;ClippingRankSum=0.000;DP=30;ExcessHet=3.0103;FS=1.564;MLEAC=1;MLEAF=0.500;MQ=46.82;MQRankSum=-3.546;QD=7.66;ReadPosRankSum=-1.432;SOR=0.412	GT:AD:DP:GQ:PL	0/1:22,8:30:99:267,0,2490
EU153401.1	2581135	.	T	A	343.77	.	AC=1;AF=0.500;AN=2;BaseQRankSum=0.000;ClippingRankSum=0.000;DP=27;ExcessHet=3.0103;FS=0.000;MLEAC=1;MLEAF=0.500;MQ=48.06;MQRankSum=-3.206;QD=13.22;ReadPosRankSum=-1.901;SOR=0.495	GT:AD:DP:GQ:PL	0/1:16,10:26:99:372,0,2190
EU153401.1	2581141	.	G	A	205.77	.	AC=1;AF=0.500;AN=2;BaseQRankSum=0.000;ClippingRankSum=0.000;DP=26;ExcessHet=3.0103;FS=0.000;MLEAC=1;MLEAF=0.500;MQ=48.15;MQRankSum=-3.479;QD=7.91;ReadPosRankSum=-1.533;SOR=0.871	GT:AD:DP:GQ:PL	0/1:19,7:26:99:234,0,2347
EU153401.1	2581142	.	A	C	391.77	.	AC=1;AF=0.500;AN=2;BaseQRankSum=0.000;ClippingRankSum=0.000;DP=26;ExcessHet=3.0103;FS=0.000;MLEAC=1;MLEAF=0.500;MQ=48.15;MQRankSum=-3.784;QD=15.67;ReadPosRankSum=-2.197;SOR=0.859	GT:AD:DP:GQ:PL	0/1:14,11:25:99:420,0,2103
EU153401.1	2581146	.	A	C	385.73	.	AC=1;AF=0.500;AN=2;BaseQRankSum=0.000;ClippingRankSum=0.000;DP=26;ExcessHet=3.0103;FS=0.000;MLEAC=1;MLEAF=0.500;MQ=48.15;MQRankSum=-4.218;QD=17.53;ReadPosRankSum=-2.469;SOR=0.426	GT:AD:DP:GQ:PL	0/1:11,11:22:99:423,0,1669
EU153401.1	2581155	.	G	A	58.73	.	AC=1;AF=0.500;AN=2;BaseQRankSum=0.000;ClippingRankSum=0.000;DP=31;ExcessHet=3.0103;FS=9.997;MLEAC=1;MLEAF=0.500;MQ=47.84;MQRankSum=-1.949;QD=2.26;ReadPosRankSum=-2.597;SOR=3.247	GT:AD:DP:GQ:PL	0/1:22,4:26:96:96,0,2157
EU153401.1	2581157	.	GT	G	440.73	.	AC=1;AF=0.500;AN=2;BaseQRankSum=0.000;ClippingRankSum=0.000;DP=31;ExcessHet=3.0103;FS=0.000;MLEAC=1;MLEAF=0.500;MQ=47.84;MQRankSum=-3.765;QD=16.32;ReadPosRankSum=-2.379;SOR=0.836	GT:AD:DP:GQ:PL	0/1:14,13:27:99:478,0,1545
EU153401.1	2581160	.	G	GAA	52.73	.	AC=1;AF=0.500;AN=2;BaseQRankSum=0.000;ClippingRankSum=0.000;DP=31;ExcessHet=3.0103;FS=3.174;MLEAC=1;MLEAF=0.500;MQ=47.84;MQRankSum=-0.606;QD=1.95;SOR=1.558	GT:AD:DP:GQ:PL	0/1:26,1:27:90:90,0,1970
EU153401.1	2581164	.	A	G	112.77	.	AC=1;AF=0.500;AN=2;BaseQRankSum=0.000;ClippingRankSum=0.000;DP=33;ExcessHet=3.0103;FS=13.900;MLEAC=1;MLEAF=0.500;MQ=48.94;MQRankSum=-2.186;QD=4.03;ReadPosRankSum=-3.424;SOR=3.596	GT:AD:DP:GQ:PL	0/1:23,5:28:99:141,0,1829
EU153401.1	2581167	.	T	G	64.77	.	AC=1;AF=0.500;AN=2;BaseQRankSum=-2.294;ClippingRankSum=0.000;DP=31;ExcessHet=3.0103;FS=0.000;MLEAC=1;MLEAF=0.500;MQ=49.69;MQRankSum=0.938;QD=2.40;ReadPosRankSum=-1.128;SOR=0.616	GT:AD:DP:GQ:PL	0/1:23,4:27:93:93,0,1928
EU153401.1	2581171	.	C	G	76.77	.	AC=1;AF=0.500;AN=2;BaseQRankSum=0.000;ClippingRankSum=0.000;DP=27;ExcessHet=3.0103;FS=0.000;MLEAC=1;MLEAF=0.500;MQ=50.87;MQRankSum=0.737;QD=3.34;ReadPosRankSum=-1.749;SOR=0.321	GT:AD:DP:GQ:PL	0/1:19,4:23:99:105,0,1509
EU153401.1	2581193	.	T	TCAATATTCAATA	25.74	.	AC=1;AF=0.500;AN=2;BaseQRankSum=0.000;ClippingRankSum=0.000;DP=33;ExcessHet=3.0103;FS=3.183;MLEAC=1;MLEAF=0.500;MQ=52.37;MQRankSum=-1.674;QD=1.17;ReadPosRankSum=-0.976;SOR=2.303	GT:AD:DP:GQ:PL	0/1:20,2:22:63:63,0,1254
EU153401.1	2581195	.	G	GAA	28.74	.	AC=1;AF=0.500;AN=2;BaseQRankSum=0.000;ClippingRankSum=0.000;DP=33;ExcessHet=3.0103;FS=6.560;MLEAC=1;MLEAF=0.500;MQ=53.18;MQRankSum=-1.434;QD=1.31;ReadPosRankSum=-2.023;SOR=2.823	GT:AD:DP:GQ:PL	0/1:19,3:22:66:66,0,1212
EU153401.1	2581196	.	G	GAA	28.74	.	AC=1;AF=0.500;AN=2;BaseQRankSum=0.000;ClippingRankSum=0.000;DP=33;ExcessHet=3.0103;FS=6.560;MLEAC=1;MLEAF=0.500;MQ=53.18;MQRankSum=-1.434;QD=1.31;ReadPosRankSum=-1.927;SOR=2.823	GT:AD:DP:GQ:PL	0/1:19,3:22:66:66,0,1212
EU153401.1	2581199	.	T	TATACAACTCAACA	37.73	.	AC=1;AF=0.500;AN=2;BaseQRankSum=0.000;ClippingRankSum=0.000;DP=33;ExcessHet=3.0103;FS=6.767;MLEAC=1;MLEAF=0.500;MQ=53.18;MQRankSum=-1.743;QD=1.89;ReadPosRankSum=-2.084;SOR=2.805	GT:AD:DP:GQ:PL	0/1:17,3:20:75:75,0,909
EU153401.1	2581203	.	A	AAAAAAC	79.73	.	AC=1;AF=0.500;AN=2;BaseQRankSum=0.000;ClippingRankSum=0.000;DP=32;ExcessHet=3.0103;FS=6.607;MLEAC=1;MLEAF=0.500;MQ=52.95;MQRankSum=-1.253;QD=3.99;ReadPosRankSum=-1.923;SOR=2.822	GT:AD:DP:GQ:PL	0/1:17,3:20:99:117,0,796
EU153401.1	2581208	.	C	T	19.81	.	AC=1;AF=0.500;AN=2;BaseQRankSum=0.000;ClippingRankSum=0.000;DP=28;ExcessHet=3.0103;FS=2.963;MLEAC=1;MLEAF=0.500;MQ=53.31;MQRankSum=0.749;QD=1.42;ReadPosRankSum=-1.850;SOR=1.802	GT:AD:DP:GQ:PL	0/1:12,2:14:48:48,0,498
EU153401.1	2581209	.	G	A	133.77	.	AC=1;AF=0.500;AN=2;BaseQRankSum=0.000;ClippingRankSum=0.000;DP=64;ExcessHet=3.0103;FS=5.076;MLEAC=1;MLEAF=0.500;MQ=41.98;MQRankSum=-2.949;QD=6.37;ReadPosRankSum=0.626;SOR=1.930	GT:AD:DP:GQ:PL	0/1:16,5:21:99:162,0,819
EU153401.1	2581214	.	G	T	88.77	.	AC=1;AF=0.500;AN=2;BaseQRankSum=0.000;ClippingRankSum=0.000;DP=65;ExcessHet=3.0103;FS=2.282;MLEAC=1;MLEAF=0.500;MQ=41.88;MQRankSum=-2.148;QD=4.44;ReadPosRankSum=-0.186;SOR=1.609	GT:AD:DP:GQ:PL	0/1:16,4:20:99:117,0,864
EU153401.1	2581218	.	T	TTATTC	94.73	.	AC=1;AF=0.500;AN=2;BaseQRankSum=0.000;ClippingRankSum=0.000;DP=63;ExcessHet=3.0103;FS=2.331;MLEAC=1;MLEAF=0.500;MQ=42.16;MQRankSum=-2.495;QD=5.92;ReadPosRankSum=-0.439;SOR=1.609	GT:AD:DP:GQ:PL	0/1:12,4:16:99:132,0,654
EU153401.1	2581224	.	A	AAAACAAATAATATAATTAAAAAATGAGCAGAAGACATGAACAGACATTT	115.73	.	AC=1;AF=0.500;AN=2;DP=58;ExcessHet=3.0103;FS=0.000;MLEAC=1;MLEAF=0.500;MQ=42.53;QD=7.23;SOR=0.340	GT:AD:DP:GQ:PL	0/1:16,0:16:99:153,0,983
EU153401.1	2581226	.	C	A	79.73	.	AC=1;AF=0.500;AN=2;BaseQRankSum=0.817;ClippingRankSum=0.000;DP=63;ExcessHet=3.0103;FS=0.000;MLEAC=1;MLEAF=0.500;MQ=43.00;MQRankSum=-2.586;QD=3.99;ReadPosRankSum=0.242;SOR=0.693	GT:AD:DP:GQ:PL	0/1:16,4:20:99:117,0,902
EU153401.1	2581231	.	A	AGATAT	175.73	.	AC=1;AF=0.500;AN=2;BaseQRankSum=-0.842;ClippingRankSum=0.000;DP=62;ExcessHet=3.0103;FS=2.363;MLEAC=1;MLEAF=0.500;MQ=43.12;MQRankSum=-3.091;QD=11.72;ReadPosRankSum=-2.298;SOR=1.981	GT:AD:DP:GQ:PL	0/1:9,6:15:99:213,0,766
EU153401.1	2581232	.	C	CCAAATAATCCAATTAAAATGGACAGAAGA	25.74	.	AC=1;AF=0.500;AN=2;BaseQRankSum=0.000;ClippingRankSum=0.000;DP=62;ExcessHet=3.0103;FS=0.000;MLEAC=1;MLEAF=0.500;MQ=43.23;MQRankSum=-0.088;QD=1.23;ReadPosRankSum=-1.594;SOR=0.627	GT:AD:DP:GQ:PL	0/1:20,1:21:63:63,0,1111
EU153401.1	2581233	.	C	CAG	160.73	.	AC=1;AF=0.500;AN=2;BaseQRankSum=-1.531;ClippingRankSum=0.000;DP=61;ExcessHet=3.0103;FS=2.105;MLEAC=1;MLEAF=0.500;MQ=43.71;MQRankSum=-1.383;QD=7.31;ReadPosRankSum=0.224;SOR=1.536	GT:AD:DP:GQ:PL	0/1:16,6:22:99:198,0,976
EU153401.1	2581234	.	A	AACTGAAAATGGGCCAAAGACACG	64.73	.	AC=1;AF=0.500;AN=2;BaseQRankSum=0.589;ClippingRankSum=0.000;DP=61;ExcessHet=3.0103;FS=0.000;MLEAC=1;MLEAF=0.500;MQ=43.71;MQRankSum=-2.327;QD=2.94;ReadPosRankSum=-3.066;SOR=0.770	GT:AD:DP:GQ:PL	0/1:18,4:22:99:102,0,1150
EU153401.1	2581236	.	G	GGCC	154.73	.	AC=1;AF=0.500;AN=2;BaseQRankSum=0.000;ClippingRankSum=0.000;DP=61;ExcessHet=3.0103;FS=4.738;MLEAC=1;MLEAF=0.500;MQ=43.07;MQRankSum=-1.390;QD=7.37;ReadPosRankSum=0.000;SOR=2.093	GT:AD:DP:GQ:PL	0/1:15,6:21:99:192,0,1060
EU153401.1	2581239	.	A	C	181.77	.	AC=1;AF=0.500;AN=2;BaseQRankSum=0.000;ClippingRankSum=0.000;DP=62;ExcessHet=3.0103;FS=2.185;MLEAC=1;MLEAF=0.500;MQ=43.40;MQRankSum=-2.052;QD=9.57;ReadPosRankSum=-0.535;SOR=1.609	GT:AD:DP:GQ:PL	0/1:13,6:19:99:210,0,808
EU153401.1	2581241	.	G	GATAC	205.73	.	AC=1;AF=0.500;AN=2;BaseQRankSum=-1.584;ClippingRankSum=0.000;DP=61;ExcessHet=3.0103;FS=4.330;MLEAC=1;MLEAF=0.500;MQ=43.45;MQRankSum=-1.211;QD=8.94;ReadPosRankSum=0.424;SOR=1.751	GT:AD:DP:GQ:PL	0/1:17,6:23:99:243,0,931
EU153401.1	2581242	.	A	ACAT	25.74	.	AC=1;AF=0.500;AN=2;BaseQRankSum=0.638;ClippingRankSum=0.000;DP=63;ExcessHet=3.0103;FS=2.732;MLEAC=1;MLEAF=0.500;MQ=43.50;MQRankSum=-0.953;QD=1.07;ReadPosRankSum=-1.537;SOR=0.930	GT:AD:DP:GQ:PL	0/1:21,3:24:63:63,0,1111
EU153401.1	2581244	.	G	T	70.77	.	AC=1;AF=0.500;AN=2;BaseQRankSum=0.638;ClippingRankSum=0.000;DP=63;ExcessHet=3.0103;FS=2.732;MLEAC=1;MLEAF=0.500;MQ=43.50;MQRankSum=-0.953;QD=2.95;ReadPosRankSum=-1.536;SOR=0.930	GT:AD:DP:GQ:PL	0/1:21,3:24:99:99,0,1216
EU153401.1	2581247	.	CAA	C	61.73	.	AC=1;AF=0.500;AN=2;BaseQRankSum=1.061;ClippingRankSum=0.000;DP=66;ExcessHet=3.0103;FS=0.000;MLEAC=1;MLEAF=0.500;MQ=43.84;MQRankSum=-0.338;QD=2.29;ReadPosRankSum=-1.201;SOR=0.368	GT:AD:DP:GQ:PL	0/1:23,4:27:99:99,0,1216
EU153401.1	2581251	.	A	T	70.77	.	AC=1;AF=0.500;AN=2;BaseQRankSum=1.061;ClippingRankSum=0.000;DP=65;ExcessHet=3.0103;FS=0.000;MLEAC=1;MLEAF=0.500;MQ=44.06;MQRankSum=-0.338;QD=2.62;SOR=0.368	GT:AD:DP:GQ:PL	0/1:23,4:27:99:99,0,1216
EU153401.1	2581254	.	A	ATCTT	61.73	.	AC=1;AF=0.500;AN=2;BaseQRankSum=1.061;ClippingRankSum=0.000;DP=65;ExcessHet=3.0103;FS=0.000;MLEAC=1;MLEAF=0.500;MQ=44.06;MQRankSum=-0.338;QD=2.29;ReadPosRankSum=-0.619;SOR=0.368	GT:AD:DP:GQ:PL	0/1:23,4:27:99:99,0,1216
EU153401.1	2581255	.	T	C	295.77	.	AC=1;AF=0.500;AN=2;BaseQRankSum=-0.381;ClippingRankSum=0.000;DP=66;ExcessHet=3.0103;FS=1.596;MLEAC=1;MLEAF=0.500;MQ=43.94;MQRankSum=-1.159;QD=10.95;ReadPosRankSum=-0.285;SOR=1.115	GT:AD:DP:GQ:PL	0/1:18,9:27:99:324,0,991
EU153401.1	2581257	.	A	C	475.77	.	AC=1;AF=0.500;AN=2;BaseQRankSum=-0.611;ClippingRankSum=0.000;DP=67;ExcessHet=3.0103;FS=0.000;MLEAC=1;MLEAF=0.500;MQ=44.16;MQRankSum=-1.360;QD=17.62;ReadPosRankSum=-0.733;SOR=0.859	GT:AD:DP:GQ:PL	0/1:14,13:27:99:504,0,789
EU153401.1	2581260	.	T	C	253.77	.	AC=1;AF=0.500;AN=2;BaseQRankSum=1.466;ClippingRankSum=0.000;DP=66;ExcessHet=3.0103;FS=4.039;MLEAC=1;MLEAF=0.500;MQ=44.95;MQRankSum=-1.617;QD=9.76;ReadPosRankSum=-2.352;SOR=1.863	GT:AD:DP:GQ:PL	0/1:18,8:26:99:282,0,1018
EU153401.1	2581266	.	A	G	100.77	.	AC=1;AF=0.500;AN=2;BaseQRankSum=1.337;ClippingRankSum=0.000;DP=73;ExcessHet=3.0103;FS=0.000;MLEAC=1;MLEAF=0.500;MQ=44.36;MQRankSum=-0.175;QD=3.73;ReadPosRankSum=-2.132;SOR=0.821	GT:AD:DP:GQ:PL	0/1:22,5:27:99:129,0,1406
EU153401.1	2581271	.	T	C	234.73	.	AC=1;AF=0.500;AN=2;BaseQRankSum=0.445;ClippingRankSum=0.000;DP=95;ExcessHet=3.0103;FS=0.000;MLEAC=1;MLEAF=0.500;MQ=44.95;MQRankSum=-0.859;QD=4.99;ReadPosRankSum=2.999;SOR=0.829	GT:AD:DP:GQ:PL	0/1:40,7:47:99:272,0,2261
EU153401.1	2581273	.	C	T	169.77	.	AC=1;AF=0.500;AN=2;BaseQRankSum=1.290;ClippingRankSum=0.000;DP=49;ExcessHet=3.0103;FS=4.471;MLEAC=1;MLEAF=0.500;MQ=48.80;MQRankSum=-2.436;QD=7.07;ReadPosRankSum=0.958;SOR=1.170	GT:AD:DP:GQ:PL	0/1:18,6:24:99:198,0,3626
EU153401.1	2581279	.	C	A	436.77	.	AC=1;AF=0.500;AN=2;BaseQRankSum=1.935;ClippingRankSum=0.000;DP=47;ExcessHet=3.0103;FS=3.834;MLEAC=1;MLEAF=0.500;MQ=48.85;MQRankSum=-3.156;QD=18.99;ReadPosRankSum=0.937;SOR=0.877	GT:AD:DP:GQ:PL	0/1:13,10:23:99:465,0,3398
EU153401.1	2581282	.	A	T	82.77	.	AC=1;AF=0.500;AN=2;BaseQRankSum=1.224;ClippingRankSum=0.000;DP=46;ExcessHet=3.0103;FS=2.318;MLEAC=1;MLEAF=0.500;MQ=48.73;MQRankSum=-1.586;QD=3.76;ReadPosRankSum=1.302;SOR=1.541	GT:AD:DP:GQ:PL	0/1:18,4:22:99:111,0,3724
EU153401.1	2581283	.	C	T	40.77	.	AC=1;AF=0.500;AN=2;BaseQRankSum=0.959;ClippingRankSum=0.000;DP=46;ExcessHet=3.0103;FS=10.447;MLEAC=1;MLEAF=0.500;MQ=48.73;MQRankSum=-2.125;QD=1.94;ReadPosRankSum=-0.446;SOR=2.800	GT:AD:DP:GQ:PL	0/1:18,3:21:69:69,0,3727
EU153401.1	2581284	.	T	C	352.77	.	AC=1;AF=0.500;AN=2;BaseQRankSum=2.201;ClippingRankSum=0.000;DP=47;ExcessHet=3.0103;FS=6.701;MLEAC=1;MLEAF=0.500;MQ=48.50;MQRankSum=-2.686;QD=15.34;ReadPosRankSum=1.272;SOR=1.492	GT:AD:DP:GQ:PL	0/1:13,10:23:99:381,0,3454
EU153401.1	2581286	.	CAAT	C	70.73	.	AC=1;AF=0.500;AN=2;BaseQRankSum=1.185;ClippingRankSum=0.000;DP=47;ExcessHet=3.0103;FS=2.291;MLEAC=1;MLEAF=0.500;MQ=48.50;MQRankSum=-1.317;QD=3.08;ReadPosRankSum=1.400;SOR=1.574	GT:AD:DP:GQ:PL	0/1:19,4:23:99:108,0,4630
EU153401.1	2581289	.	T	TCG	70.73	.	AC=1;AF=0.500;AN=2;BaseQRankSum=0.113;ClippingRankSum=0.000;DP=45;ExcessHet=3.0103;FS=2.291;MLEAC=1;MLEAF=0.500;MQ=48.70;MQRankSum=-1.317;QD=3.08;ReadPosRankSum=1.853;SOR=1.574	GT:AD:DP:GQ:PL	0/1:19,4:23:99:108,0,4630
EU153401.1	2581294	.	TAA	T	70.73	.	AC=1;AF=0.500;AN=2;BaseQRankSum=1.150;ClippingRankSum=0.000;DP=46;ExcessHet=3.0103;FS=2.291;MLEAC=1;MLEAF=0.500;MQ=48.97;MQRankSum=-1.439;QD=2.95;ReadPosRankSum=1.774;SOR=1.546	GT:AD:DP:GQ:PL	0/1:20,4:24:99:108,0,4630
EU153401.1	2581301	.	T	C	40.77	.	AC=1;AF=0.500;AN=2;BaseQRankSum=0.672;ClippingRankSum=0.000;DP=44;ExcessHet=3.0103;FS=6.560;MLEAC=1;MLEAF=0.500;MQ=49.15;MQRankSum=-2.150;QD=1.85;ReadPosRankSum=-1.668;SOR=2.823	GT:AD:DP:GQ:PL	0/1:19,3:22:69:69,0,4764
EU153401.1	2581311	.	C	T	94.77	.	AC=1;AF=0.500;AN=2;BaseQRankSum=0.645;ClippingRankSum=0.000;DP=41;ExcessHet=3.0103;FS=5.180;MLEAC=1;MLEAF=0.500;MQ=49.64;MQRankSum=-2.396;QD=4.99;ReadPosRankSum=1.206;SOR=1.502	GT:AD:DP:GQ:PL	0/1:15,4:19:99:123,0,4892
EU153401.1	2581313	.	G	A	79.73	.	AC=1;AF=0.500;AN=2;BaseQRankSum=0.000;ClippingRankSum=0.000;DP=41;ExcessHet=3.0103;FS=2.318;MLEAC=1;MLEAF=0.500;MQ=49.64;MQRankSum=-1.794;QD=3.80;ReadPosRankSum=1.479;SOR=1.571	GT:AD:DP:GQ:PL	0/1:17,4:21:99:117,0,4976
EU153401.1	2581315	.	G	A	124.73	.	AC=1;AF=0.500;AN=2;BaseQRankSum=0.744;ClippingRankSum=0.000;DP=40;ExcessHet=3.0103;FS=0.000;MLEAC=1;MLEAF=0.500;MQ=49.85;MQRankSum=-1.735;QD=6.93;ReadPosRankSum=1.319;SOR=0.859	GT:AD:DP:GQ:PL	0/1:13,5:18:99:162,0,4639
EU153401.1	2581322	.	A	T	82.77	.	AC=1;AF=0.500;AN=2;BaseQRankSum=0.000;ClippingRankSum=0.000;DP=45;ExcessHet=3.0103;FS=0.000;MLEAC=1;MLEAF=0.500;MQ=49.01;MQRankSum=-1.204;QD=3.60;ReadPosRankSum=1.502;SOR=0.693	GT:AD:DP:GQ:PL	0/1:19,4:23:99:111,0,6517
EU153401.1	2581323	.	A	T	115.77	.	AC=1;AF=0.500;AN=2;BaseQRankSum=0.000;ClippingRankSum=0.000;DP=45;ExcessHet=3.0103;FS=0.000;MLEAC=1;MLEAF=0.500;MQ=49.01;MQRankSum=-1.216;QD=4.45;ReadPosRankSum=1.381;SOR=1.112	GT:AD:DP:GQ:PL	0/1:22,4:26:99:144,0,6640
EU153401.1	2581325	.	TAAAAAA	T	133.73	.	AC=1;AF=0.500;AN=2;BaseQRankSum=0.969;ClippingRankSum=0.000;DP=50;ExcessHet=3.0103;FS=0.000;MLEAC=1;MLEAF=0.500;MQ=47.46;MQRankSum=-0.558;QD=4.31;ReadPosRankSum=0.307;SOR=0.556	GT:AD:DP:GQ:PL	0/1:26,5:31:99:171,0,7962
EU153401.1	2581334	.	C	CA	139.73	.	AC=1;AF=0.500;AN=2;BaseQRankSum=-0.180;ClippingRankSum=0.000;DP=46;ExcessHet=3.0103;FS=0.000;MLEAC=1;MLEAF=0.500;MQ=47.20;MQRankSum=-0.168;QD=4.82;ReadPosRankSum=0.330;SOR=0.481	GT:AD:DP:GQ:PL	0/1:23,6:29:99:177,0,7705
EU153401.1	2581338	.	A	ATACGC	74.73	.	AC=1;AF=0.500;AN=2;BaseQRankSum=0.533;ClippingRankSum=0.000;DP=44;ExcessHet=3.0103;FS=2.231;MLEAC=1;MLEAF=0.500;MQ=47.02;MQRankSum=-0.262;QD=2.77;ReadPosRankSum=0.000;SOR=1.609	GT:AD:DP:GQ:PL	0/1:22,5:27:99:112,0,7113
EU153401.1	2581341	.	C	T	139.77	.	AC=1;AF=0.500;AN=2;BaseQRankSum=-1.019;ClippingRankSum=0.000;DP=46;ExcessHet=3.0103;FS=0.000;MLEAC=1;MLEAF=0.500;MQ=46.19;MQRankSum=0.053;QD=4.66;ReadPosRankSum=0.701;SOR=0.430	GT:AD:DP:GQ:PL	0/1:24,6:30:99:168,0,7359
EU153401.1	2581347	.	GTGT	G	73.73	.	AC=1;AF=0.500;AN=2;BaseQRankSum=1.421;ClippingRankSum=0.000;DP=54;ExcessHet=3.0103;FS=1.998;MLEAC=1;MLEAF=0.500;MQ=45.17;MQRankSum=0.530;QD=2.05;ReadPosRankSum=2.119;SOR=0.809	GT:AD:DP:GQ:PL	0/1:31,5:36:99:111,0,8923
EU153401.1	2581348	.	T	G	82.77	.	AC=1;AF=0.500;AN=2;BaseQRankSum=0.864;ClippingRankSum=0.000;DP=53;ExcessHet=3.0103;FS=2.191;MLEAC=1;MLEAF=0.500;MQ=45.33;MQRankSum=-0.226;QD=2.24;ReadPosRankSum=-0.294;SOR=1.588	GT:AD:DP:GQ:PL	0/1:33,4:37:99:111,0,7527
EU153401.1	2581350	.	T	TCA	67.73	.	AC=1;AF=0.500;AN=2;BaseQRankSum=-0.923;ClippingRankSum=0.000;DP=53;ExcessHet=3.0103;FS=1.854;MLEAC=1;MLEAF=0.500;MQ=45.27;MQRankSum=0.597;QD=1.78;ReadPosRankSum=2.422;SOR=0.911	GT:AD:DP:GQ:PL	0/1:33,5:38:99:105,0,9007
EU153401.1	2581354	.	G	T	177.77	.	AC=1;AF=0.500;AN=2;BaseQRankSum=0.550;ClippingRankSum=0.000;DP=50;ExcessHet=3.0103;FS=7.574;MLEAC=1;MLEAF=0.500;MQ=46.89;MQRankSum=-0.965;QD=5.23;ReadPosRankSum=-1.636;SOR=2.268	GT:AD:DP:GQ:PL	0/1:27,7:34:99:206,0,8386
EU153401.1	2581356	.	A	AG	79.73	.	AC=1;AF=0.500;AN=2;BaseQRankSum=0.656;ClippingRankSum=0.000;DP=49;ExcessHet=3.0103;FS=0.000;MLEAC=1;MLEAF=0.500;MQ=46.58;MQRankSum=0.150;QD=2.35;ReadPosRankSum=1.768;SOR=0.941	GT:AD:DP:GQ:PL	0/1:29,5:34:99:117,0,9025
EU153401.1	2581359	.	A	C	91.77	.	AC=1;AF=0.500;AN=2;BaseQRankSum=0.777;ClippingRankSum=0.000;DP=49;ExcessHet=3.0103;FS=0.000;MLEAC=1;MLEAF=0.500;MQ=46.36;MQRankSum=0.243;QD=2.62;ReadPosRankSum=1.819;SOR=1.022	GT:AD:DP:GQ:PL	0/1:30,5:35:99:120,0,8631
EU153401.1	2581366	.	GAA	G	82.73	.	AC=1;AF=0.500;AN=2;BaseQRankSum=-1.311;ClippingRankSum=0.000;DP=48;ExcessHet=3.0103;FS=0.000;MLEAC=1;MLEAF=0.500;MQ=46.26;MQRankSum=0.349;QD=2.43;ReadPosRankSum=1.031;SOR=0.977	GT:AD:DP:GQ:PL	0/1:29,5:34:99:120,0,9233
EU153401.1	2581367	.	A	C	139.77	.	AC=1;AF=0.500;AN=2;BaseQRankSum=0.748;ClippingRankSum=0.000;DP=46;ExcessHet=3.0103;FS=7.647;MLEAC=1;MLEAF=0.500;MQ=46.59;MQRankSum=-1.044;QD=4.37;ReadPosRankSum=0.460;SOR=2.258	GT:AD:DP:GQ:PL	0/1:26,6:32:99:168,0,8187
EU153401.1	2581372	.	A	G	244.77	.	AC=1;AF=0.500;AN=2;BaseQRankSum=0.000;ClippingRankSum=0.000;DP=36;ExcessHet=3.0103;FS=14.753;MLEAC=1;MLEAF=0.500;MQ=48.69;MQRankSum=-3.983;QD=10.20;ReadPosRankSum=0.061;SOR=2.798	GT:AD:DP:GQ:PL	0/1:16,8:24:99:273,0,7869
EU153401.1	2581374	.	G	A	217.73	.	AC=1;AF=0.500;AN=2;BaseQRankSum=0.000;ClippingRankSum=0.000;DP=36;ExcessHet=3.0103;FS=18.921;MLEAC=1;MLEAF=0.500;MQ=48.69;MQRankSum=-3.460;QD=11.46;ReadPosRankSum=-0.169;SOR=4.164	GT:AD:DP:GQ:PL	0/1:12,7:19:99:255,0,7605
EU153401.1	2581376	.	C	G	124.77	.	AC=1;AF=0.500;AN=2;BaseQRankSum=0.632;ClippingRankSum=0.000;DP=33;ExcessHet=3.0103;FS=14.287;MLEAC=1;MLEAF=0.500;MQ=47.40;MQRankSum=-2.693;QD=5.42;ReadPosRankSum=0.901;SOR=3.596	GT:AD:DP:GQ:PL	0/1:18,5:23:99:153,0,8160
EU153401.1	2581377	.	C	A	124.77	.	AC=1;AF=0.500;AN=2;BaseQRankSum=0.000;ClippingRankSum=0.000;DP=32;ExcessHet=3.0103;FS=2.007;MLEAC=1;MLEAF=0.500;MQ=47.25;MQRankSum=-0.297;QD=5.20;ReadPosRankSum=-1.448;SOR=0.850	GT:AD:DP:GQ:PL	0/1:19,5:24:99:153,0,7970
EU153401.1	2581378	.	C	G	106.73	.	AC=1;AF=0.500;AN=2;BaseQRankSum=0.586;ClippingRankSum=0.000;DP=34;ExcessHet=3.0103;FS=0.000;MLEAC=1;MLEAF=0.500;MQ=46.96;MQRankSum=-0.269;QD=4.11;ReadPosRankSum=-1.490;SOR=0.962	GT:AD:DP:GQ:PL	0/1:21,5:26:99:144,0,8169
EU153401.1	2581380	.	C	T	115.77	.	AC=1;AF=0.500;AN=2;BaseQRankSum=0.616;ClippingRankSum=0.000;DP=30;ExcessHet=3.0103;FS=2.007;MLEAC=1;MLEAF=0.500;MQ=46.16;MQRankSum=0.073;QD=4.82;ReadPosRankSum=-0.820;SOR=0.850	GT:AD:DP:GQ:PL	0/1:19,5:24:99:144,0,8169
EU153401.1	2581381	.	T	G	121.77	.	AC=1;AF=0.500;AN=2;BaseQRankSum=0.815;ClippingRankSum=0.000;DP=28;ExcessHet=3.0103;FS=2.007;MLEAC=1;MLEAF=0.500;MQ=46.99;MQRankSum=-0.293;QD=5.07;ReadPosRankSum=-0.782;SOR=0.850	GT:AD:DP:GQ:PL	0/1:19,5:24:99:150,0,8030
EU153401.1	2581384	.	C	T	118.77	.	AC=1;AF=0.500;AN=2;BaseQRankSum=0.000;ClippingRankSum=0.000;DP=26;ExcessHet=3.0103;FS=0.000;MLEAC=1;MLEAF=0.500;MQ=47.48;MQRankSum=0.033;QD=4.57;ReadPosRankSum=-0.849;SOR=0.962	GT:AD:DP:GQ:PL	0/1:21,5:26:99:147,0,7674
EU153401.1	2581387	.	T	C	286.77	.	AC=1;AF=0.500;AN=2;BaseQRankSum=-1.416;ClippingRankSum=0.000;DP=29;ExcessHet=3.0103;FS=6.107;MLEAC=1;MLEAF=0.500;MQ=46.51;MQRankSum=-3.159;QD=9.89;ReadPosRankSum=0.153;SOR=1.265	GT:AD:DP:GQ:PL	0/1:20,9:29:99:315,0,7599
EU153401.1	2581401	.	C	T	214.73	.	AC=1;AF=0.500;AN=2;BaseQRankSum=0.000;ClippingRankSum=0.000;DP=35;ExcessHet=3.0103;FS=10.549;MLEAC=1;MLEAF=0.500;MQ=45.75;MQRankSum=-0.418;QD=6.71;ReadPosRankSum=1.096;SOR=2.556	GT:AD:DP:GQ:PL	0/1:25,7:32:99:252,0,8050
EU153401.1	2581405	.	C	G	160.77	.	AC=1;AF=0.500;AN=2;BaseQRankSum=0.000;ClippingRankSum=0.000;DP=39;ExcessHet=3.0103;FS=10.112;MLEAC=1;MLEAF=0.500;MQ=45.08;MQRankSum=-1.596;QD=4.35;ReadPosRankSum=2.387;SOR=2.567	GT:AD:DP:GQ:PL	0/1:30,7:37:99:189,0,8972
EU153401.1	2581407	.	GAT	G	22.75	.	AC=1;AF=0.500;AN=2;BaseQRankSum=0.000;ClippingRankSum=0.000;DP=46;ExcessHet=3.0103;FS=5.316;MLEAC=1;MLEAF=0.500;MQ=46.79;MQRankSum=-1.004;QD=0.57;ReadPosRankSum=0.971;SOR=1.487	GT:AD:DP:GQ:PL	0/1:36,4:40:60:60,0,9155
EU153401.1	2581408	.	A	C	130.77	.	AC=1;AF=0.500;AN=2;BaseQRankSum=0.513;ClippingRankSum=0.000;DP=46;ExcessHet=3.0103;FS=11.903;MLEAC=1;MLEAF=0.500;MQ=46.79;MQRankSum=-2.306;QD=3.53;ReadPosRankSum=2.847;SOR=3.556	GT:AD:DP:GQ:PL	0/1:31,6:37:99:159,0,8826
EU153401.1	2581414	.	C	T	103.77	.	AC=1;AF=0.500;AN=2;BaseQRankSum=0.464;ClippingRankSum=0.000;DP=48;ExcessHet=3.0103;FS=11.437;MLEAC=1;MLEAF=0.500;MQ=46.19;MQRankSum=-2.185;QD=2.36;ReadPosRankSum=3.237;SOR=3.324	GT:AD:DP:GQ:PL	0/1:38,6:44:99:132,0,8885
EU153401.1	2581419	.	G	C	250.77	.	AC=1;AF=0.500;AN=2;BaseQRankSum=-3.211;ClippingRankSum=0.000;DP=50;ExcessHet=3.0103;FS=9.248;MLEAC=1;MLEAF=0.500;MQ=46.48;MQRankSum=-2.993;QD=6.43;ReadPosRankSum=2.513;SOR=2.584	GT:AD:DP:GQ:PL	0/1:30,9:39:99:279,0,8445
EU153401.1	2581427	.	T	C	562.73	.	AC=1;AF=0.500;AN=2;BaseQRankSum=-0.980;ClippingRankSum=0.000;DP=59;ExcessHet=3.0103;FS=0.000;MLEAC=1;MLEAF=0.500;MQ=44.01;MQRankSum=-3.026;QD=15.21;ReadPosRankSum=1.234;SOR=0.610	GT:AD:DP:GQ:PL	0/1:22,15:37:99:600,0,7602
EU153401.1	2581434	.	G	A	103.73	.	AC=1;AF=0.500;AN=2;BaseQRankSum=0.765;ClippingRankSum=0.000;DP=66;ExcessHet=3.0103;FS=11.830;MLEAC=1;MLEAF=0.500;MQ=43.85;MQRankSum=-2.710;QD=2.47;ReadPosRankSum=2.683;SOR=3.706	GT:AD:DP:GQ:PL	0/1:36,6:42:99:141,0,8086
EU153401.1	2581437	.	T	G	655.73	.	AC=1;AF=0.500;AN=2;BaseQRankSum=-1.350;ClippingRankSum=0.000;DP=60;ExcessHet=3.0103;FS=1.377;MLEAC=1;MLEAF=0.500;MQ=41.89;MQRankSum=-1.607;QD=19.87;ReadPosRankSum=1.808;SOR=0.405	GT:AD:DP:GQ:PL	0/1:16,17:33:99:693,0,6963
EU153401.1	2581438	.	T	C	250.77	.	AC=1;AF=0.500;AN=2;BaseQRankSum=1.089;ClippingRankSum=0.000;DP=60;ExcessHet=3.0103;FS=3.368;MLEAC=1;MLEAF=0.500;MQ=41.92;MQRankSum=-2.883;QD=7.16;ReadPosRankSum=2.348;SOR=1.402	GT:AD:DP:GQ:PL	0/1:26,9:35:99:279,0,7798
EU153401.1	2581440	.	A	C	619.73	.	AC=1;AF=0.500;AN=2;BaseQRankSum=0.892;ClippingRankSum=0.000;DP=58;ExcessHet=3.0103;FS=0.000;MLEAC=1;MLEAF=0.500;MQ=41.73;MQRankSum=-2.919;QD=19.99;ReadPosRankSum=-0.199;SOR=0.582	GT:AD:DP:GQ:PL	0/1:15,16:31:99:657,0,6674
EU153401.1	2581443	.	CA	C	130.73	.	AC=1;AF=0.500;AN=2;BaseQRankSum=0.167;ClippingRankSum=0.000;DP=60;ExcessHet=3.0103;FS=22.578;MLEAC=1;MLEAF=0.500;MQ=41.42;MQRankSum=-2.858;QD=4.09;ReadPosRankSum=2.038;SOR=3.898	GT:AD:DP:GQ:PL	0/1:26,6:32:99:168,0,6311
EU153401.1	2581444	.	AG	A	85.73	.	AC=1;AF=0.500;AN=2;BaseQRankSum=1.164;ClippingRankSum=0.000;DP=62;ExcessHet=3.0103;FS=0.000;MLEAC=1;MLEAF=0.500;MQ=41.90;MQRankSum=-0.764;QD=2.60;ReadPosRankSum=-2.291;SOR=0.859	GT:AD:DP:GQ:PL	0/1:28,5:33:99:123,0,6371
EU153401.1	2581445	.	G	A	499.77	.	AC=1;AF=0.500;AN=2;BaseQRankSum=-1.890;ClippingRankSum=0.000;DP=60;ExcessHet=3.0103;FS=23.399;MLEAC=1;MLEAF=0.500;MQ=41.42;MQRankSum=-0.485;QD=15.62;ReadPosRankSum=-1.491;SOR=2.788	GT:AD:DP:GQ:PL	0/1:19,13:32:99:528,0,5649
EU153401.1	2581446	.	C	A	640.73	.	AC=1;AF=0.500;AN=2;BaseQRankSum=1.204;ClippingRankSum=0.000;DP=62;ExcessHet=3.0103;FS=12.811;MLEAC=1;MLEAF=0.500;MQ=41.90;MQRankSum=-3.646;QD=29.12;ReadPosRankSum=-1.455;SOR=2.956	GT:AD:DP:GQ:PL	0/1:8,14:22:99:678,0,5389
EU153401.1	2581449	.	G	A	484.73	.	AC=1;AF=0.500;AN=2;BaseQRankSum=2.760;ClippingRankSum=0.000;DP=67;ExcessHet=3.0103;FS=4.901;MLEAC=1;MLEAF=0.500;MQ=42.68;MQRankSum=-3.650;QD=12.76;ReadPosRankSum=-0.226;SOR=0.223	GT:AD:DP:GQ:PL	0/1:22,16:38:99:522,0,6152
EU153401.1	2581453	.	A	G	144.73	.	AC=1;AF=0.500;AN=2;BaseQRankSum=1.086;ClippingRankSum=0.000;DP=119;ExcessHet=3.0103;FS=5.325;MLEAC=1;MLEAF=0.500;MQ=41.89;MQRankSum=-1.095;QD=2.30;ReadPosRankSum=0.035;SOR=1.999	GT:AD:DP:GQ:PL	0/1:60,3:63:99:182,0,8212
EU153401.1	2581459	.	G	C	235.77	.	AC=1;AF=0.500;AN=2;BaseQRankSum=0.635;ClippingRankSum=0.000;DP=85;ExcessHet=3.0103;FS=17.468;MLEAC=1;MLEAF=0.500;MQ=42.63;MQRankSum=-1.684;QD=5.48;ReadPosRankSum=0.401;SOR=1.989	GT:AD:DP:GQ:PL	0/1:34,9:43:99:264,0,6808
EU153401.1	2581462	.	C	T	90.77	.	AC=1;AF=0.500;AN=2;BaseQRankSum=0.749;ClippingRankSum=0.000;DP=92;ExcessHet=3.0103;FS=4.196;MLEAC=1;MLEAF=0.500;MQ=42.76;MQRankSum=-1.748;QD=1.89;ReadPosRankSum=0.110;SOR=1.824	GT:AD:DP:GQ:PL	0/1:42,6:48:99:119,0,7269
EU153401.1	2581466	.	C	T	14.87	.	AC=1;AF=0.500;AN=2;BaseQRankSum=1.761;ClippingRankSum=0.000;DP=100;ExcessHet=3.0103;FS=1.931;MLEAC=1;MLEAF=0.500;MQ=42.35;MQRankSum=1.812;QD=0.29;ReadPosRankSum=0.017;SOR=1.255	GT:AD:DP:GQ:PL	0/1:47,5:52:52:52,0,7558
EU153401.1	2581467	.	C	T	37.77	.	AC=1;AF=0.500;AN=2;BaseQRankSum=0.499;ClippingRankSum=0.000;DP=124;ExcessHet=3.0103;FS=0.000;MLEAC=1;MLEAF=0.500;MQ=44.85;MQRankSum=-1.060;QD=0.48;ReadPosRankSum=1.062;SOR=0.735	GT:AD:DP:GQ:PL	0/1:71,7:78:66:66,0,2849
EU153401.1	2581470	.	G	T	1684.77	.	AC=1;AF=0.500;AN=2;BaseQRankSum=0.839;ClippingRankSum=0.000;DP=108;ExcessHet=3.0103;FS=2.549;MLEAC=1;MLEAF=0.500;MQ=45.15;MQRankSum=-3.586;QD=29.05;ReadPosRankSum=0.682;SOR=1.250	GT:AD:DP:GQ:PL	0/1:19,39:58:99:1713,0,860
EU153401.1	2581471	.	G	A	79.73	.	AC=1;AF=0.500;AN=2;BaseQRankSum=0.665;ClippingRankSum=0.000;DP=106;ExcessHet=3.0103;FS=6.396;MLEAC=1;MLEAF=0.500;MQ=45.19;MQRankSum=-1.695;QD=1.35;ReadPosRankSum=0.493;SOR=2.047	GT:AD:DP:GQ:PL	0/1:52,7:59:99:117,0,2404
EU153401.1	2581473	.	T	A	198.73	.	AC=1;AF=0.500;AN=2;BaseQRankSum=1.020;ClippingRankSum=0.000;DP=105;ExcessHet=3.0103;FS=2.641;MLEAC=1;MLEAF=0.500;MQ=44.73;MQRankSum=-0.733;QD=3.26;ReadPosRankSum=1.884;SOR=1.730	GT:AD:DP:GQ:PL	0/1:58,3:61:99:236,0,2505
EU153401.1	2581482	.	T	C	120.77	.	AC=1;AF=0.500;AN=2;BaseQRankSum=0.271;ClippingRankSum=0.000;DP=105;ExcessHet=3.0103;FS=1.615;MLEAC=1;MLEAF=0.500;MQ=44.27;MQRankSum=-1.137;QD=1.98;ReadPosRankSum=-1.393;SOR=1.179	GT:AD:DP:GQ:PL	0/1:54,7:61:99:149,0,2369
EU153401.1	2581483	.	A	G	1353.77	.	AC=1;AF=0.500;AN=2;BaseQRankSum=0.356;ClippingRankSum=0.000;DP=106;ExcessHet=3.0103;FS=5.299;MLEAC=1;MLEAF=0.500;MQ=44.00;MQRankSum=-2.322;QD=22.56;ReadPosRankSum=2.844;SOR=1.435	GT:AD:DP:GQ:PL	0/1:27,33:60:99:1382,0,1019
EU153401.1	2581484	.	C	T	210.77	.	AC=1;AF=0.500;AN=2;BaseQRankSum=-0.193;ClippingRankSum=0.000;DP=105;ExcessHet=3.0103;FS=0.000;MLEAC=1;MLEAF=0.500;MQ=44.15;MQRankSum=-0.255;QD=3.19;ReadPosRankSum=1.168;SOR=0.613	GT:AD:DP:GQ:PL	0/1:56,10:66:99:239,0,2481
EU153401.1	2581500	.	T	C	1064.77	.	AC=1;AF=0.500;AN=2;BaseQRankSum=0.167;ClippingRankSum=0.000;DP=96;ExcessHet=3.0103;FS=0.960;MLEAC=1;MLEAF=0.500;MQ=44.21;MQRankSum=-3.419;QD=17.75;ReadPosRankSum=1.585;SOR=0.836	GT:AD:DP:GQ:PL	0/1:31,29:60:99:1093,0,1191
EU153401.1	2581502	.	CAAA	C	234.73	.	AC=1;AF=0.500;AN=2;BaseQRankSum=0.079;ClippingRankSum=0.000;DP=95;ExcessHet=3.0103;FS=1.368;MLEAC=1;MLEAF=0.500;MQ=43.91;MQRankSum=-2.764;QD=4.12;ReadPosRankSum=2.796;SOR=1.058	GT:AD:DP:GQ:PL	0/1:47,10:57:99:272,0,2058
EU153401.1	2581505	.	A	ACC	231.73	.	AC=1;AF=0.500;AN=2;BaseQRankSum=0.523;ClippingRankSum=0.000;DP=90;ExcessHet=3.0103;FS=1.357;MLEAC=1;MLEAF=0.500;MQ=43.88;MQRankSum=-2.689;QD=4.00;ReadPosRankSum=2.608;SOR=1.085	GT:AD:DP:GQ:PL	0/1:48,10:58:99:269,0,2100
EU153401.1	2581506	.	A	G	452.77	.	AC=1;AF=0.500;AN=2;BaseQRankSum=-0.217;ClippingRankSum=0.000;DP=87;ExcessHet=3.0103;FS=11.659;MLEAC=1;MLEAF=0.500;MQ=44.46;MQRankSum=-0.108;QD=8.23;ReadPosRankSum=-1.104;SOR=1.679	GT:AD:DP:GQ:PL	0/1:41,14:55:99:481,0,1665
EU153401.1	2581511	.	C	CA	177.73	.	AC=1;AF=0.500;AN=2;BaseQRankSum=-2.309;ClippingRankSum=0.000;DP=82;ExcessHet=3.0103;FS=5.356;MLEAC=1;MLEAF=0.500;MQ=44.66;MQRankSum=4.021;QD=3.48;ReadPosRankSum=2.044;SOR=1.559	GT:AD:DP:GQ:PL	0/1:41,10:51:99:215,0,1677
EU153401.1	2581520	.	A	T	1214.77	.	AC=1;AF=0.500;AN=2;BaseQRankSum=0.293;ClippingRankSum=0.000;DP=72;ExcessHet=3.0103;FS=7.988;MLEAC=1;MLEAF=0.500;MQ=44.33;MQRankSum=-3.599;QD=29.63;ReadPosRankSum=-2.007;SOR=0.616	GT:AD:DP:GQ:PL	0/1:11,30:41:99:1243,0,384
EU153401.1	2581533	.	T	TAAG	256.73	.	AC=1;AF=0.500;AN=2;BaseQRankSum=-0.233;ClippingRankSum=0.000;DP=65;ExcessHet=3.0103;FS=0.000;MLEAC=1;MLEAF=0.500;MQ=43.68;MQRankSum=-3.600;QD=7.34;ReadPosRankSum=1.497;SOR=0.733	GT:AD:DP:GQ:PL	0/1:26,9:35:99:294,0,1160
EU153401.1	2581537	.	T	C	265.77	.	AC=1;AF=0.500;AN=2;BaseQRankSum=0.612;ClippingRankSum=0.000;DP=65;ExcessHet=3.0103;FS=1.641;MLEAC=1;MLEAF=0.500;MQ=42.87;MQRankSum=-3.479;QD=7.59;ReadPosRankSum=1.754;SOR=0.317	GT:AD:DP:GQ:PL	0/1:27,8:35:99:294,0,1128
EU153401.1	2581538	.	T	G	1034.77	.	AC=1;AF=0.500;AN=2;BaseQRankSum=1.614;ClippingRankSum=0.000;DP=64;ExcessHet=3.0103;FS=12.689;MLEAC=1;MLEAF=0.500;MQ=43.20;MQRankSum=-4.077;QD=30.43;ReadPosRankSum=-3.888;SOR=1.670	GT:AD:DP:GQ:PL	0/1:10,24:34:99:1063,0,336
EU153401.1	2581634	.	A	AAATATATACATATGTATATTCTATTTCTATATATATATATC	348.73	.	AC=1;AF=0.500;AN=2;BaseQRankSum=-1.139;ClippingRankSum=0.000;DP=12;ExcessHet=3.0103;FS=3.090;MLEAC=1;MLEAF=0.500;MQ=60.00;MQRankSum=0.000;QD=29.06;ReadPosRankSum=0.435;SOR=0.086	GT:AD:DP:GQ:PL	0/1:3,9:12:94:386,0,94
EU153401.1	2581732	.	TAACACCAA	T	81.73	.	AC=1;AF=0.500;AN=2;BaseQRankSum=-1.095;ClippingRankSum=0.000;DP=79;ExcessHet=3.0103;FS=16.519;MLEAC=1;MLEAF=0.500;MQ=46.49;MQRankSum=-2.186;QD=1.63;ReadPosRankSum=2.265;SOR=3.904	GT:AD:DP:GQ:PL	0/1:44,6:50:99:119,0,1859
EU153401.1	2581733	.	A	T	280.77	.	AC=1;AF=0.500;AN=2;BaseQRankSum=0.920;ClippingRankSum=0.000;DP=71;ExcessHet=3.0103;FS=11.622;MLEAC=1;MLEAF=0.500;MQ=45.54;MQRankSum=2.388;QD=7.02;ReadPosRankSum=-0.761;SOR=2.797	GT:AD:DP:GQ:PL	0/1:37,3:40:99:309,0,1553
EU153401.1	2581735	.	C	T	109.77	.	AC=1;AF=0.500;AN=2;BaseQRankSum=0.134;ClippingRankSum=0.000;DP=68;ExcessHet=3.0103;FS=10.995;MLEAC=1;MLEAF=0.500;MQ=45.94;MQRankSum=1.412;QD=2.68;ReadPosRankSum=-0.903;SOR=2.248	GT:AD:DP:GQ:PL	0/1:35,6:41:99:138,0,1577
EU153401.1	2581736	.	A	G	238.73	.	AC=1;AF=0.500;AN=2;BaseQRankSum=0.738;ClippingRankSum=0.000;DP=68;ExcessHet=3.0103;FS=31.018;MLEAC=1;MLEAF=0.500;MQ=45.94;MQRankSum=-0.201;QD=5.82;ReadPosRankSum=-0.488;SOR=4.398	GT:AD:DP:GQ:PL	0/1:33,8:41:99:276,0,1430
EU153401.1	2581738	.	C	T	496.73	.	AC=1;AF=0.500;AN=2;BaseQRankSum=2.077;ClippingRankSum=0.000;DP=67;ExcessHet=3.0103;FS=17.685;MLEAC=1;MLEAF=0.500;MQ=45.70;MQRankSum=1.759;QD=13.07;ReadPosRankSum=-1.551;SOR=2.232	GT:AD:DP:GQ:PL	0/1:23,15:38:99:534,0,905
EU153401.1	2581742	.	C	T	256.73	.	AC=1;AF=0.500;AN=2;BaseQRankSum=0.546;ClippingRankSum=0.000;DP=67;ExcessHet=3.0103;FS=17.269;MLEAC=1;MLEAF=0.500;MQ=45.69;MQRankSum=-0.468;QD=6.94;ReadPosRankSum=0.045;SOR=3.030	GT:AD:DP:GQ:PL	0/1:28,9:37:99:294,0,1178
EU153401.1	2581743	.	A	G	259.77	.	AC=1;AF=0.500;AN=2;BaseQRankSum=0.816;ClippingRankSum=0.000;DP=67;ExcessHet=3.0103;FS=17.269;MLEAC=1;MLEAF=0.500;MQ=45.69;MQRankSum=-0.457;QD=6.84;ReadPosRankSum=0.000;SOR=3.028	GT:AD:DP:GQ:PL	0/1:29,9:38:99:288,0,1670
EU153401.1	2581750	.	G	A	73.73	.	AC=1;AF=0.500;AN=2;BaseQRankSum=1.074;ClippingRankSum=0.000;DP=65;ExcessHet=3.0103;FS=23.379;MLEAC=1;MLEAF=0.500;MQ=45.37;MQRankSum=-1.926;QD=1.99;ReadPosRankSum=-0.280;SOR=3.588	GT:AD:DP:GQ:PL	0/1:32,5:37:99:111,0,2243
EU153401.1	2581752	.	C	T	484.77	.	AC=1;AF=0.500;AN=2;BaseQRankSum=-1.161;ClippingRankSum=0.000;DP=65;ExcessHet=3.0103;FS=2.984;MLEAC=1;MLEAF=0.500;MQ=45.37;MQRankSum=0.478;QD=12.43;ReadPosRankSum=0.528;SOR=0.297	GT:AD:DP:GQ:PL	0/1:25,14:39:99:513,0,1880
EU153401.1	2581757	.	T	A	757.77	.	AC=1;AF=0.500;AN=2;BaseQRankSum=-1.840;ClippingRankSum=0.000;DP=64;ExcessHet=3.0103;FS=4.947;MLEAC=1;MLEAF=0.500;MQ=45.45;MQRankSum=-1.086;QD=19.94;ReadPosRankSum=0.851;SOR=1.721	GT:AD:DP:GQ:PL	0/1:18,20:38:99:786,0,1568
EU153401.1	2581759	.	T	A	622.77	.	AC=1;AF=0.500;AN=2;BaseQRankSum=-2.223;ClippingRankSum=0.000;DP=64;ExcessHet=3.0103;FS=1.283;MLEAC=1;MLEAF=0.500;MQ=45.45;MQRankSum=-0.478;QD=16.39;ReadPosRankSum=1.082;SOR=1.008	GT:AD:DP:GQ:PL	0/1:21,17:38:99:651,0,1703
EU153401.1	2581760	.	A	G	577.73	.	AC=1;AF=0.500;AN=2;BaseQRankSum=-2.167;ClippingRankSum=0.000;DP=64;ExcessHet=3.0103;FS=1.330;MLEAC=1;MLEAF=0.500;MQ=45.45;MQRankSum=-1.100;QD=16.51;ReadPosRankSum=0.597;SOR=0.481	GT:AD:DP:GQ:PL	0/1:19,16:35:99:615,0,1622
EU153401.1	2581761	.	A	AGG	76.73	.	AC=1;AF=0.500;AN=2;BaseQRankSum=1.290;ClippingRankSum=0.000;DP=63;ExcessHet=3.0103;FS=0.000;MLEAC=1;MLEAF=0.500;MQ=45.53;MQRankSum=-0.997;QD=2.13;ReadPosRankSum=-1.222;SOR=0.560	GT:AD:DP:GQ:PL	0/1:31,5:36:99:114,0,2201
EU153401.1	2581769	.	G	A	853.77	.	AC=1;AF=0.500;AN=2;BaseQRankSum=0.393;ClippingRankSum=0.000;DP=62;ExcessHet=3.0103;FS=5.439;MLEAC=1;MLEAF=0.500;MQ=45.96;MQRankSum=-1.201;QD=23.72;ReadPosRankSum=2.987;SOR=1.931	GT:AD:DP:GQ:PL	0/1:14,22:36:99:882,0,2521
EU153401.1	2581772	.	C	T	475.77	.	AC=1;AF=0.500;AN=2;BaseQRankSum=-1.374;ClippingRankSum=0.000;DP=62;ExcessHet=3.0103;FS=1.583;MLEAC=1;MLEAF=0.500;MQ=45.96;MQRankSum=-2.034;QD=17.62;ReadPosRankSum=1.970;SOR=1.230	GT:AD:DP:GQ:PL	0/1:14,13:27:99:504,0,2548
EU153401.1	2581781	.	C	T	166.77	.	AC=1;AF=0.500;AN=2;BaseQRankSum=-0.981;ClippingRankSum=0.000;DP=65;ExcessHet=3.0103;FS=0.000;MLEAC=1;MLEAF=0.500;MQ=45.74;MQRankSum=-0.808;QD=4.28;ReadPosRankSum=-2.885;SOR=0.563	GT:AD:DP:GQ:PL	0/1:33,6:39:99:195,0,4036
EU153401.1	2581787	.	CAT	C	344.73	.	AC=1;AF=0.500;AN=2;BaseQRankSum=-0.853;ClippingRankSum=0.000;DP=66;ExcessHet=3.0103;FS=3.901;MLEAC=1;MLEAF=0.500;MQ=46.23;MQRankSum=-0.297;QD=9.32;ReadPosRankSum=2.813;SOR=0.181	GT:AD:DP:GQ:PL	0/1:27,10:37:99:382,0,3717
EU153401.1	2581791	.	T	A	55.73	.	AC=1;AF=0.500;AN=2;BaseQRankSum=1.495;ClippingRankSum=0.000;DP=161;ExcessHet=3.0103;FS=2.491;MLEAC=1;MLEAF=0.500;MQ=45.10;MQRankSum=-1.368;QD=0.44;ReadPosRankSum=0.723;SOR=0.653	GT:AD:DP:GQ:PL	0/1:115,13:128:93:93,0,13345
EU153401.1	2581795	.	A	G	317.73	.	AC=1;AF=0.500;AN=2;BaseQRankSum=1.691;ClippingRankSum=0.000;DP=61;ExcessHet=3.0103;FS=3.681;MLEAC=1;MLEAF=0.500;MQ=47.55;MQRankSum=-2.421;QD=9.93;ReadPosRankSum=-2.093;SOR=1.552	GT:AD:DP:GQ:PL	0/1:22,10:32:99:355,0,4118
EU153401.1	2581798	.	C	T	759.77	.	AC=1;AF=0.500;AN=2;BaseQRankSum=0.262;ClippingRankSum=0.000;DP=60;ExcessHet=3.0103;FS=0.000;MLEAC=1;MLEAF=0.500;MQ=47.32;MQRankSum=-3.041;QD=22.35;ReadPosRankSum=-0.094;SOR=0.527	GT:AD:DP:GQ:PL	0/1:15,19:34:99:788,0,3874
EU153401.1	2581799	.	A	T	888.73	.	AC=1;AF=0.500;AN=2;BaseQRankSum=0.220;ClippingRankSum=0.000;DP=62;ExcessHet=3.0103;FS=3.234;MLEAC=1;MLEAF=0.500;MQ=47.74;MQRankSum=-4.312;QD=24.69;ReadPosRankSum=1.299;SOR=1.371	GT:AD:DP:GQ:PL	0/1:13,23:36:99:926,0,4348
EU153401.1	2581807	.	C	T	274.73	.	AC=1;AF=0.500;AN=2;BaseQRankSum=-1.476;ClippingRankSum=0.000;DP=56;ExcessHet=3.0103;FS=1.922;MLEAC=1;MLEAF=0.500;MQ=47.72;MQRankSum=-1.820;QD=9.47;ReadPosRankSum=0.495;SOR=0.235	GT:AD:DP:GQ:PL	0/1:20,9:29:99:312,0,5725
EU153401.1	2581811	.	A	G	283.77	.	AC=1;AF=0.500;AN=2;BaseQRankSum=-1.408;ClippingRankSum=0.000;DP=54;ExcessHet=3.0103;FS=1.895;MLEAC=1;MLEAF=0.500;MQ=47.49;MQRankSum=-1.414;QD=10.13;ReadPosRankSum=-0.345;SOR=0.262	GT:AD:DP:GQ:PL	0/1:19,9:28:99:312,0,5770
EU153401.1	2581812	.	C	T	151.77	.	AC=1;AF=0.500;AN=2;BaseQRankSum=1.216;ClippingRankSum=0.000;DP=52;ExcessHet=3.0103;FS=8.368;MLEAC=1;MLEAF=0.500;MQ=47.58;MQRankSum=-1.698;QD=5.84;ReadPosRankSum=0.852;SOR=2.833	GT:AD:DP:GQ:PL	0/1:20,6:26:99:180,0,5938
EU153401.1	2581819	.	G	A	193.73	.	AC=1;AF=0.500;AN=2;BaseQRankSum=-0.677;ClippingRankSum=0.000;DP=57;ExcessHet=3.0103;FS=0.000;MLEAC=1;MLEAF=0.500;MQ=47.33;MQRankSum=-1.385;QD=7.45;ReadPosRankSum=0.502;SOR=0.465	GT:AD:DP:GQ:PL	0/1:19,7:26:99:231,0,6316
EU153401.1	2581820	.	CA	C	229.73	.	AC=1;AF=0.500;AN=2;BaseQRankSum=1.205;ClippingRankSum=0.000;DP=56;ExcessHet=3.0103;FS=1.822;MLEAC=1;MLEAF=0.500;MQ=47.22;MQRankSum=-0.711;QD=7.66;ReadPosRankSum=0.638;SOR=0.297	GT:AD:DP:GQ:PL	0/1:23,7:30:99:267,0,5921
EU153401.1	2581824	.	A	G	55.73	.	AC=1;AF=0.500;AN=2;BaseQRankSum=1.010;ClippingRankSum=0.000;DP=56;ExcessHet=3.0103;FS=5.718;MLEAC=1;MLEAF=0.500;MQ=47.22;MQRankSum=-0.920;QD=1.92;ReadPosRankSum=-0.886;SOR=2.551	GT:AD:DP:GQ:PL	0/1:25,4:29:93:93,0,5911
EU153401.1	2581825	.	GA	G	133.73	.	AC=1;AF=0.500;AN=2;BaseQRankSum=1.211;ClippingRankSum=0.000;DP=61;ExcessHet=3.0103;FS=1.951;MLEAC=1;MLEAF=0.500;MQ=46.97;MQRankSum=-0.387;QD=4.18;SOR=0.223	GT:AD:DP:GQ:PL	0/1:26,6:32:99:171,0,6991
EU153401.1	2581832	.	A	G	148.73	.	AC=1;AF=0.500;AN=2;BaseQRankSum=1.483;ClippingRankSum=0.000;DP=61;ExcessHet=3.0103;FS=1.763;MLEAC=1;MLEAF=0.500;MQ=46.67;MQRankSum=-1.038;QD=3.81;ReadPosRankSum=-0.720;SOR=0.306	GT:AD:DP:GQ:PL	0/1:32,7:39:99:186,0,7724
EU153401.1	2581838	.	A	G	64.73	.	AC=1;AF=0.500;AN=2;BaseQRankSum=-0.256;ClippingRankSum=0.000;DP=55;ExcessHet=3.0103;FS=1.921;MLEAC=1;MLEAF=0.500;MQ=46.78;MQRankSum=-1.695;QD=1.70;ReadPosRankSum=-0.057;SOR=1.158	GT:AD:DP:GQ:PL	0/1:33,5:38:99:102,0,7515
EU153401.1	2581845	.	AGG	A	28.74	.	AC=1;AF=0.500;AN=2;BaseQRankSum=0.805;ClippingRankSum=0.000;DP=36;ExcessHet=3.0103;FS=2.722;MLEAC=1;MLEAF=0.500;MQ=49.23;MQRankSum=-1.152;QD=0.87;ReadPosRankSum=0.067;SOR=1.911	GT:AD:DP:GQ:PL	0/1:30,3:33:66:66,0,7680
EU153401.1	2581858	.	G	A	126.77	.	AC=1;AF=0.500;AN=2;BaseQRankSum=0.152;ClippingRankSum=0.000;DP=51;ExcessHet=3.0103;FS=0.000;MLEAC=1;MLEAF=0.500;MQ=47.87;MQRankSum=-1.339;QD=2.49;ReadPosRankSum=-0.702;SOR=0.430	GT:AD:DP:GQ:PL	0/1:44,7:51:99:155,0,8879
EU153401.1	2581870	.	T	C	60.77	.	AC=1;AF=0.500;AN=2;BaseQRankSum=-0.086;ClippingRankSum=0.000;DP=56;ExcessHet=3.0103;FS=0.000;MLEAC=1;MLEAF=0.500;MQ=47.66;MQRankSum=-0.044;QD=1.09;ReadPosRankSum=-1.105;SOR=0.442	GT:AD:DP:GQ:PL	0/1:51,5:56:89:89,0,9466
EU153401.1	2581873	.	T	C	792.77	.	AC=1;AF=0.500;AN=2;BaseQRankSum=-1.213;ClippingRankSum=0.000;DP=58;ExcessHet=3.0103;FS=5.683;MLEAC=1;MLEAF=0.500;MQ=48.60;MQRankSum=-1.282;QD=14.16;ReadPosRankSum=-2.416;SOR=0.257	GT:AD:DP:GQ:PL	0/1:36,20:56:99:821,0,8360
EU153401.1	2581892	.	T	G	1852.77	.	AC=1;AF=0.500;AN=2;BaseQRankSum=-1.611;ClippingRankSum=0.000;DP=81;ExcessHet=3.0103;FS=1.840;MLEAC=1;MLEAF=0.500;MQ=46.02;MQRankSum=-3.505;QD=23.45;ReadPosRankSum=-2.945;SOR=0.510	GT:AD:DP:GQ:PL	0/1:33,46:79:99:1881,0,7810
EU153401.1	2581907	.	G	A	234.73	.	AC=1;AF=0.500;AN=2;BaseQRankSum=-0.598;ClippingRankSum=0.000;DP=117;ExcessHet=3.0103;FS=3.974;MLEAC=1;MLEAF=0.500;MQ=46.44;MQRankSum=0.780;QD=2.01;ReadPosRankSum=0.214;SOR=1.301	GT:AD:DP:GQ:PL	0/1:103,14:117:99:272,0,11006
EU153401.1	2581910	.	A	G	1109.73	.	AC=1;AF=0.500;AN=2;BaseQRankSum=0.895;ClippingRankSum=0.000;DP=110;ExcessHet=3.0103;FS=3.907;MLEAC=1;MLEAF=0.500;MQ=46.55;MQRankSum=-2.281;QD=10.77;ReadPosRankSum=0.576;SOR=0.840	GT:AD:DP:GQ:PL	0/1:69,34:103:99:1147,0,9089
EU153401.1	2581917	.	A	G	517.73	.	AC=1;AF=0.500;AN=2;BaseQRankSum=0.950;ClippingRankSum=0.000;DP=108;ExcessHet=3.0103;FS=19.427;MLEAC=1;MLEAF=0.500;MQ=46.89;MQRankSum=-2.078;QD=5.23;ReadPosRankSum=2.279;SOR=2.396	GT:AD:DP:GQ:PL	0/1:78,21:99:99:555,0,7856
EU153401.1	2581925	.	T	G	36.77	.	AC=1;AF=0.500;AN=2;BaseQRankSum=-0.431;ClippingRankSum=0.000;DP=118;ExcessHet=3.0103;FS=3.342;MLEAC=1;MLEAF=0.500;MQ=46.06;MQRankSum=1.488;QD=0.31;ReadPosRankSum=1.380;SOR=1.570	GT:AD:DP:GQ:PL	0/1:110,8:118:65:65,0,9461
EU153401.1	2581930	.	C	T	2815.77	.	AC=1;AF=0.500;AN=2;BaseQRankSum=-1.013;ClippingRankSum=0.000;DP=102;ExcessHet=3.0103;FS=5.466;MLEAC=1;MLEAF=0.500;MQ=46.13;MQRankSum=-3.801;QD=27.88;ReadPosRankSum=-1.432;SOR=1.264	GT:AD:DP:GQ:PL	0/1:35,66:101:99:2844,0,5043
EU153401.1	2581934	.	T	G	120.77	.	AC=1;AF=0.500;AN=2;BaseQRankSum=-3.030;ClippingRankSum=0.000;DP=110;ExcessHet=3.0103;FS=3.106;MLEAC=1;MLEAF=0.500;MQ=46.19;MQRankSum=1.885;QD=1.10;ReadPosRankSum=0.503;SOR=1.365	GT:AD:DP:GQ:PL	0/1:100,10:110:99:149,0,8282
EU153401.1	2582376	.	A	G	359.77	.	AC=1;AF=0.500;AN=2;BaseQRankSum=-0.768;ClippingRankSum=0.000;DP=23;ExcessHet=3.0103;FS=3.834;MLEAC=1;MLEAF=0.500;MQ=60.00;MQRankSum=0.000;QD=15.64;ReadPosRankSum=-0.792;SOR=0.774	GT:AD:DP:GQ:PL	0/1:11,12:23:99:388,0,383
EU153401.1	2582510	.	G	A	330.77	.	AC=1;AF=0.500;AN=2;BaseQRankSum=-1.039;ClippingRankSum=0.000;DP=16;ExcessHet=3.0103;FS=0.000;MLEAC=1;MLEAF=0.500;MQ=60.00;MQRankSum=0.000;QD=20.67;ReadPosRankSum=0.080;SOR=0.693	GT:AD:DP:GQ:PL	0/1:6,10:16:99:359,0,220
EU153401.1	2582825	.	T	G	562.77	.	AC=2;AF=1.00;AN=2;DP=18;ExcessHet=3.0103;FS=0.000;MLEAC=2;MLEAF=1.00;MQ=57.15;QD=34.14;SOR=1.112	GT:AD:DP:GQ:PL	1/1:0,15:15:45:591,45,0
EU153401.1	2582861	.	G	A	652.77	.	AC=2;AF=1.00;AN=2;DP=20;ExcessHet=3.0103;FS=0.000;MLEAC=2;MLEAF=1.00;MQ=57.45;QD=31.61;SOR=1.371	GT:AD:DP:GQ:PL	1/1:0,17:17:51:681,51,0
EU153401.1	2583438	.	A	G	371.77	.	AC=1;AF=0.500;AN=2;BaseQRankSum=0.000;ClippingRankSum=0.000;DP=17;ExcessHet=3.0103;FS=1.987;MLEAC=1;MLEAF=0.500;MQ=60.00;MQRankSum=0.000;QD=23.24;ReadPosRankSum=0.566;SOR=0.307	GT:AD:DP:GQ:PL	0/1:6,10:16:99:400,0,220
EU153401.1	2583568	.	A	AGAG	328.73	.	AC=1;AF=0.500;AN=2;BaseQRankSum=0.000;ClippingRankSum=0.000;DP=256;ExcessHet=3.0103;FS=7.782;MLEAC=1;MLEAF=0.500;MQ=32.12;MQRankSum=1.480;QD=23.48;ReadPosRankSum=1.383;SOR=1.414	GT:AD:DP:GQ:PL	0/1:3,11:14:37:366,0,37
EU153401.1	2584565	.	C	T	925.77	.	AC=2;AF=1.00;AN=2;DP=24;ExcessHet=3.0103;FS=0.000;MLEAC=2;MLEAF=1.00;MQ=60.00;QD=36.19;SOR=1.270	GT:AD:DP:GQ:PL	1/1:0,24:24:72:954,72,0
EU153401.1	2585062	.	A	T	647.77	.	AC=2;AF=1.00;AN=2;DP=24;ExcessHet=3.0103;FS=0.000;MLEAC=2;MLEAF=1.00;MQ=54.56;QD=32.05;SOR=0.693	GT:AD:DP:GQ:PL	1/1:0,16:16:48:676,48,0
EU153401.1	2585571	.	C	T	553.77	.	AC=1;AF=0.500;AN=2;BaseQRankSum=-1.378;ClippingRankSum=0.000;DP=28;ExcessHet=3.0103;FS=3.751;MLEAC=1;MLEAF=0.500;MQ=58.80;MQRankSum=0.000;QD=21.30;ReadPosRankSum=-0.903;SOR=1.092	GT:AD:DP:GQ:PL	0/1:10,16:26:99:582,0,369
EU153401.1	2586043	.	C	T	836.77	.	AC=2;AF=1.00;AN=2;DP=22;ExcessHet=3.0103;FS=0.000;MLEAC=2;MLEAF=1.00;MQ=60.00;QD=26.50;SOR=1.085	GT:AD:DP:GQ:PL	1/1:0,22:22:66:865,66,0
EU153401.1	2586888	.	G	T	219.77	.	AC=1;AF=0.500;AN=2;BaseQRankSum=-1.836;ClippingRankSum=0.000;DP=43;ExcessHet=3.0103;FS=0.000;MLEAC=1;MLEAF=0.500;MQ=59.04;MQRankSum=0.000;QD=5.78;ReadPosRankSum=2.154;SOR=0.560	GT:AD:DP:GQ:PL	0/1:29,9:38:99:248,0,1168
EU153401.1	2587252	.	G	GAACT	637.73	.	AC=2;AF=1.00;AN=2;DP=20;ExcessHet=3.0103;FS=0.000;MLEAC=2;MLEAF=1.00;MQ=58.31;QD=21.94;SOR=1.112	GT:AD:DP:GQ:PL	1/1:0,15:15:45:675,45,0
EU153401.1	2587263	.	A	G	194.77	.	AC=1;AF=0.500;AN=2;BaseQRankSum=0.949;ClippingRankSum=0.000;DP=17;ExcessHet=3.0103;FS=2.059;MLEAC=1;MLEAF=0.500;MQ=58.01;MQRankSum=0.000;QD=12.98;ReadPosRankSum=-0.979;SOR=0.283	GT:AD:DP:GQ:PL	0/1:9,6:15:99:223,0,318
EU153401.1	2587841	.	GC	G	1047.73	.	AC=2;AF=1.00;AN=2;DP=29;ExcessHet=3.0103;FS=0.000;MLEAC=2;MLEAF=1.00;MQ=60.00;QD=27.82;SOR=1.255	GT:AD:DP:GQ:PL	1/1:0,29:29:87:1085,87,0
EU153401.1	2588156	.	AG	A	40.73	.	AC=1;AF=0.500;AN=2;BaseQRankSum=1.032;ClippingRankSum=0.000;DP=39;ExcessHet=3.0103;FS=5.110;MLEAC=1;MLEAF=0.500;MQ=53.74;MQRankSum=-5.084;QD=1.20;ReadPosRankSum=-0.756;SOR=1.509	GT:AD:DP:GQ:PL	0/1:30,4:34:78:78,0,1692
EU153401.1	2588165	.	C	A	52.77	.	AC=1;AF=0.500;AN=2;BaseQRankSum=1.053;ClippingRankSum=0.000;DP=37;ExcessHet=3.0103;FS=5.300;MLEAC=1;MLEAF=0.500;MQ=53.38;MQRankSum=-4.309;QD=1.65;ReadPosRankSum=-1.911;SOR=1.492	GT:AD:DP:GQ:PL	0/1:28,4:32:81:81,0,1685
EU153401.1	2588168	.	A	G	52.77	.	AC=1;AF=0.500;AN=2;BaseQRankSum=1.100;ClippingRankSum=0.000;DP=35;ExcessHet=3.0103;FS=5.371;MLEAC=1;MLEAF=0.500;MQ=53.76;MQRankSum=-4.840;QD=1.76;ReadPosRankSum=-2.657;SOR=1.486	GT:AD:DP:GQ:PL	0/1:26,4:30:81:81,0,1690
EU153401.1	2588177	.	T	C	55.77	.	AC=1;AF=0.500;AN=2;BaseQRankSum=0.949;ClippingRankSum=0.000;DP=37;ExcessHet=3.0103;FS=5.300;MLEAC=1;MLEAF=0.500;MQ=54.11;MQRankSum=-5.004;QD=1.74;ReadPosRankSum=-2.708;SOR=1.492	GT:AD:DP:GQ:PL	0/1:28,4:32:84:84,0,1647
EU153401.1	2588882	.	C	T	199.77	.	AC=1;AF=0.500;AN=2;BaseQRankSum=0.870;ClippingRankSum=0.000;DP=32;ExcessHet=3.0103;FS=3.873;MLEAC=1;MLEAF=0.500;MQ=56.45;MQRankSum=-5.194;QD=6.89;ReadPosRankSum=-3.216;SOR=1.609	GT:AD:DP:GQ:PL	0/1:22,7:29:99:228,0,903
EU153401.1	2588893	.	C	T	43.77	.	AC=1;AF=0.500;AN=2;BaseQRankSum=0.813;ClippingRankSum=0.000;DP=37;ExcessHet=3.0103;FS=0.000;MLEAC=1;MLEAF=0.500;MQ=55.64;MQRankSum=-3.618;QD=1.29;ReadPosRankSum=-0.772;SOR=0.576	GT:AD:DP:GQ:PL	0/1:30,4:34:72:72,0,1332
EU153401.1	2588894	.	G	A	40.77	.	AC=1;AF=0.500;AN=2;BaseQRankSum=0.654;ClippingRankSum=0.000;DP=37;ExcessHet=3.0103;FS=3.128;MLEAC=1;MLEAF=0.500;MQ=55.64;MQRankSum=-1.773;QD=1.20;ReadPosRankSum=-1.331;SOR=2.303	GT:AD:DP:GQ:PL	0/1:32,2:34:69:69,0,1374
EU153401.1	2588895	.	T	G	394.73	.	AC=1;AF=0.500;AN=2;BaseQRankSum=-0.037;ClippingRankSum=0.000;DP=39;ExcessHet=3.0103;FS=7.781;MLEAC=1;MLEAF=0.500;MQ=55.14;MQRankSum=-5.677;QD=11.28;ReadPosRankSum=-3.086;SOR=1.757	GT:AD:DP:GQ:PL	0/1:24,11:35:99:432,0,972
EU153401.1	2588901	.	A	G	73.77	.	AC=1;AF=0.500;AN=2;BaseQRankSum=0.941;ClippingRankSum=0.000;DP=44;ExcessHet=3.0103;FS=4.664;MLEAC=1;MLEAF=0.500;MQ=54.17;MQRankSum=-2.130;QD=1.89;ReadPosRankSum=-1.041;SOR=1.953	GT:AD:DP:GQ:PL	0/1:34,5:39:99:102,0,1497
EU153401.1	2588902	.	G	A	289.77	.	AC=1;AF=0.500;AN=2;BaseQRankSum=1.235;ClippingRankSum=0.000;DP=46;ExcessHet=3.0103;FS=0.000;MLEAC=1;MLEAF=0.500;MQ=54.43;MQRankSum=-5.078;QD=6.74;ReadPosRankSum=-1.687;SOR=0.892	GT:AD:DP:GQ:PL	0/1:34,9:43:99:318,0,1398
EU153401.1	2588907	.	T	C	478.77	.	AC=1;AF=0.500;AN=2;BaseQRankSum=1.522;ClippingRankSum=0.000;DP=48;ExcessHet=3.0103;FS=26.945;MLEAC=1;MLEAF=0.500;MQ=53.91;MQRankSum=-6.132;QD=11.68;ReadPosRankSum=-2.407;SOR=3.902	GT:AD:DP:GQ:PL	0/1:27,14:41:99:507,0,1092
EU153401.1	2588913	.	T	C	589.77	.	AC=1;AF=0.500;AN=2;BaseQRankSum=0.540;ClippingRankSum=0.000;DP=52;ExcessHet=3.0103;FS=6.502;MLEAC=1;MLEAF=0.500;MQ=53.15;MQRankSum=-6.172;QD=12.29;ReadPosRankSum=-1.685;SOR=1.719	GT:AD:DP:GQ:PL	0/1:31,17:48:99:618,0,1293
EU153401.1	2588914	.	G	A	452.77	.	AC=1;AF=0.500;AN=2;BaseQRankSum=0.512;ClippingRankSum=0.000;DP=53;ExcessHet=3.0103;FS=2.754;MLEAC=1;MLEAF=0.500;MQ=53.28;MQRankSum=-5.759;QD=9.63;ReadPosRankSum=-1.405;SOR=1.179	GT:AD:DP:GQ:PL	0/1:34,13:47:99:481,0,1428
EU153401.1	2588923	.	T	C	171.73	.	AC=1;AF=0.500;AN=2;BaseQRankSum=-0.768;ClippingRankSum=0.000;DP=55;ExcessHet=3.0103;FS=1.438;MLEAC=1;MLEAF=0.500;MQ=54.12;MQRankSum=-4.931;QD=3.43;ReadPosRankSum=-0.584;SOR=0.456	GT:AD:DP:GQ:PL	0/1:42,8:50:99:209,0,1739
EU153401.1	2588926	.	C	G	672.77	.	AC=1;AF=0.500;AN=2;BaseQRankSum=2.003;ClippingRankSum=0.000;DP=55;ExcessHet=3.0103;FS=10.817;MLEAC=1;MLEAF=0.500;MQ=54.12;MQRankSum=-6.143;QD=13.19;ReadPosRankSum=0.802;SOR=1.952	GT:AD:DP:GQ:PL	0/1:32,19:51:99:701,0,1286
EU153401.1	2588935	.	G	A	306.73	.	AC=1;AF=0.500;AN=2;BaseQRankSum=1.260;ClippingRankSum=0.000;DP=59;ExcessHet=3.0103;FS=0.000;MLEAC=1;MLEAF=0.500;MQ=53.62;MQRankSum=-5.483;QD=6.13;ReadPosRankSum=0.710;SOR=0.819	GT:AD:DP:GQ:PL	0/1:39,11:50:99:344,0,1586
EU153401.1	2588944	.	CA	C	874.73	.	AC=1;AF=0.500;AN=2;BaseQRankSum=0.102;ClippingRankSum=0.000;DP=64;ExcessHet=3.0103;FS=5.494;MLEAC=1;MLEAF=0.500;MQ=54.14;MQRankSum=-5.671;QD=15.90;ReadPosRankSum=-3.449;SOR=1.001	GT:AD:DP:GQ:PL	0/1:30,25:55:99:912,0,1402
EU153401.1	2588955	.	T	C	1087.77	.	AC=1;AF=0.500;AN=2;BaseQRankSum=-0.913;ClippingRankSum=0.000;DP=40;ExcessHet=3.0103;FS=3.960;MLEAC=1;MLEAF=0.500;MQ=57.80;MQRankSum=3.210;QD=31.08;ReadPosRankSum=2.737;SOR=0.607	GT:AD:DP:GQ:PL	0/1:6,29:35:99:1116,0,161
EU153401.1	2588992	.	TCA	T	25.74	.	AC=1;AF=0.500;AN=2;BaseQRankSum=0.851;ClippingRankSum=0.000;DP=43;ExcessHet=3.0103;FS=2.174;MLEAC=1;MLEAF=0.500;MQ=56.79;MQRankSum=-2.469;QD=0.68;ReadPosRankSum=-0.119;SOR=1.609	GT:AD:DP:GQ:PL	0/1:34,4:38:63:63,0,1458
EU153401.1	2588995	.	T	TGC	28.74	.	AC=1;AF=0.500;AN=2;BaseQRankSum=0.941;ClippingRankSum=0.000;DP=43;ExcessHet=3.0103;FS=2.174;MLEAC=1;MLEAF=0.500;MQ=56.79;MQRankSum=-2.469;QD=0.76;ReadPosRankSum=-0.048;SOR=1.609	GT:AD:DP:GQ:PL	0/1:34,4:38:66:66,0,1416
EU153401.1	2589005	.	T	C	76.77	.	AC=1;AF=0.500;AN=2;BaseQRankSum=0.839;ClippingRankSum=0.000;DP=45;ExcessHet=3.0103;FS=1.795;MLEAC=1;MLEAF=0.500;MQ=56.41;MQRankSum=-1.840;QD=1.97;ReadPosRankSum=-0.610;SOR=0.947	GT:AD:DP:GQ:PL	0/1:34,5:39:99:105,0,1455
EU153401.1	2589010	.	T	A	259.77	.	AC=1;AF=0.500;AN=2;BaseQRankSum=1.173;ClippingRankSum=0.000;DP=45;ExcessHet=3.0103;FS=0.000;MLEAC=1;MLEAF=0.500;MQ=56.41;MQRankSum=-4.752;QD=6.66;ReadPosRankSum=-2.608;SOR=0.892	GT:AD:DP:GQ:PL	0/1:30,9:39:99:288,0,1211
EU153401.1	2589016	.	TCA	T	67.73	.	AC=1;AF=0.500;AN=2;BaseQRankSum=1.025;ClippingRankSum=0.000;DP=48;ExcessHet=3.0103;FS=1.842;MLEAC=1;MLEAF=0.500;MQ=56.35;MQRankSum=-2.136;QD=1.69;ReadPosRankSum=-1.161;SOR=0.916	GT:AD:DP:GQ:PL	0/1:35,5:40:99:105,0,1455
EU153401.1	2589022	.	ATG	A	64.73	.	AC=1;AF=0.500;AN=2;BaseQRankSum=0.912;ClippingRankSum=0.000;DP=45;ExcessHet=3.0103;FS=1.880;MLEAC=1;MLEAF=0.500;MQ=56.30;MQRankSum=-1.702;QD=1.58;ReadPosRankSum=-1.429;SOR=0.889	GT:AD:DP:GQ:PL	0/1:36,5:41:99:102,0,1497
EU153401.1	2589026	.	A	ATACG	415.73	.	AC=1;AF=0.500;AN=2;BaseQRankSum=-0.194;ClippingRankSum=0.000;DP=46;ExcessHet=3.0103;FS=0.000;MLEAC=1;MLEAF=0.500;MQ=56.38;MQRankSum=-3.458;QD=11.88;ReadPosRankSum=-1.469;SOR=1.022	GT:AD:DP:GQ:PL	0/1:30,5:35:99:453,0,1263
EU153401.1	2589034	.	G	GA	10.17	.	AC=1;AF=0.500;AN=2;BaseQRankSum=1.130;ClippingRankSum=0.000;DP=58;ExcessHet=3.0103;FS=7.225;MLEAC=1;MLEAF=0.500;MQ=53.60;MQRankSum=-3.171;QD=0.21;ReadPosRankSum=-1.428;SOR=1.940	GT:AD:DP:GQ:PL	0/1:44,5:49:47:47,0,1833
EU153401.1	2589038	.	T	C	843.77	.	AC=1;AF=0.500;AN=2;BaseQRankSum=0.703;ClippingRankSum=0.000;DP=60;ExcessHet=3.0103;FS=2.347;MLEAC=1;MLEAF=0.500;MQ=53.34;MQRankSum=-5.368;QD=15.63;ReadPosRankSum=-4.049;SOR=0.839	GT:AD:DP:GQ:PL	0/1:31,23:54:99:872,0,1232
EU153401.1	2589074	.	A	G	1580.77	.	AC=2;AF=1.00;AN=2;DP=50;ExcessHet=3.0103;FS=0.000;MLEAC=2;MLEAF=1.00;MQ=59.14;QD=28.78;SOR=0.793	GT:AD:DP:GQ:PL	1/1:0,40:40:99:1609,120,0
EU153401.1	2589216	.	G	A	611.77	.	AC=1;AF=0.500;AN=2;BaseQRankSum=0.290;ClippingRankSum=0.000;DP=43;ExcessHet=3.0103;FS=12.407;MLEAC=1;MLEAF=0.500;MQ=56.00;MQRankSum=1.383;QD=20.39;ReadPosRankSum=2.380;SOR=0.625	GT:AD:DP:GQ:PL	0/1:11,19:30:99:640,0,322
EU153401.1	2589398	.	G	A	1154.77	.	AC=2;AF=1.00;AN=2;DP=33;ExcessHet=3.0103;FS=0.000;MLEAC=2;MLEAF=1.00;MQ=58.60;QD=24.66;SOR=0.826	GT:AD:DP:GQ:PL	1/1:0,30:30:90:1183,90,0
EU153401.1	2589701	.	A	G	465.77	.	AC=1;AF=0.500;AN=2;BaseQRankSum=1.468;ClippingRankSum=0.000;DP=53;ExcessHet=3.0103;FS=29.738;MLEAC=1;MLEAF=0.500;MQ=54.16;MQRankSum=-3.623;QD=10.83;ReadPosRankSum=-2.219;SOR=2.945	GT:AD:DP:GQ:PL	0/1:29,14:43:99:494,0,1542
EU153401.1	2589705	.	A	C	746.73	.	AC=1;AF=0.500;AN=2;BaseQRankSum=2.061;ClippingRankSum=0.000;DP=46;ExcessHet=3.0103;FS=7.125;MLEAC=1;MLEAF=0.500;MQ=54.71;MQRankSum=-4.624;QD=20.18;ReadPosRankSum=-1.962;SOR=0.966	GT:AD:DP:GQ:PL	0/1:19,18:37:99:784,0,1066
EU153401.1	2589708	.	A	G	34.77	.	AC=1;AF=0.500;AN=2;BaseQRankSum=0.786;ClippingRankSum=0.000;DP=44;ExcessHet=3.0103;FS=2.181;MLEAC=1;MLEAF=0.500;MQ=54.77;MQRankSum=-1.999;QD=0.97;ReadPosRankSum=-0.907;SOR=1.609	GT:AD:DP:GQ:PL	0/1:32,4:36:63:63,0,1838
EU153401.1	2589712	.	ACAGG	A	22.75	.	AC=1;AF=0.500;AN=2;BaseQRankSum=0.926;ClippingRankSum=0.000;DP=46;ExcessHet=3.0103;FS=2.151;MLEAC=1;MLEAF=0.500;MQ=54.69;MQRankSum=-1.976;QD=0.58;ReadPosRankSum=-0.347;SOR=1.524	GT:AD:DP:GQ:PL	0/1:35,4:39:60:60,0,1905
EU153401.1	2589716	.	GA	G	506.73	.	AC=1;AF=0.500;AN=2;BaseQRankSum=2.011;ClippingRankSum=0.000;DP=48;ExcessHet=3.0103;FS=15.954;MLEAC=1;MLEAF=0.500;MQ=54.55;MQRankSum=-2.226;QD=12.36;ReadPosRankSum=-0.731;SOR=2.409	GT:AD:DP:GQ:PL	0/1:26,15:41:99:544,0,1436
EU153401.1	2589719	.	A	G	608.73	.	AC=1;AF=0.500;AN=2;BaseQRankSum=2.461;ClippingRankSum=0.000;DP=44;ExcessHet=3.0103;FS=8.008;MLEAC=1;MLEAF=0.500;MQ=54.61;MQRankSum=-4.521;QD=18.45;ReadPosRankSum=-2.164;SOR=1.861	GT:AD:DP:GQ:PL	0/1:18,15:33:99:646,0,1182
EU153401.1	2589724	.	T	C	25.74	.	AC=1;AF=0.500;AN=2;BaseQRankSum=0.926;ClippingRankSum=0.000;DP=45;ExcessHet=3.0103;FS=2.000;MLEAC=1;MLEAF=0.500;MQ=54.02;MQRankSum=-1.596;QD=0.66;ReadPosRankSum=0.514;SOR=1.201	GT:AD:DP:GQ:PL	0/1:35,4:39:63:63,0,1863
EU153401.1	2589730	.	G	T	574.77	.	AC=1;AF=0.500;AN=2;BaseQRankSum=2.136;ClippingRankSum=0.000;DP=40;ExcessHet=3.0103;FS=14.764;MLEAC=1;MLEAF=0.500;MQ=54.19;MQRankSum=-4.211;QD=15.97;ReadPosRankSum=-1.088;SOR=2.970	GT:AD:DP:GQ:PL	0/1:22,14:36:99:603,0,1281
EU153401.1	2589733	.	A	ATGG	46.73	.	AC=1;AF=0.500;AN=2;BaseQRankSum=1.053;ClippingRankSum=0.000;DP=40;ExcessHet=3.0103;FS=2.127;MLEAC=1;MLEAF=0.500;MQ=54.19;MQRankSum=-2.700;QD=1.46;ReadPosRankSum=1.169;SOR=1.402	GT:AD:DP:GQ:PL	0/1:28,4:32:84:84,0,1569
EU153401.1	2589737	.	ACATGCAG	A	46.73	.	AC=1;AF=0.500;AN=2;BaseQRankSum=1.100;ClippingRankSum=0.000;DP=53;ExcessHet=3.0103;FS=8.525;MLEAC=1;MLEAF=0.500;MQ=54.46;MQRankSum=-1.266;QD=1.02;SOR=3.160	GT:AD:DP:GQ:PL	0/1:41,5:46:84:84,0,2120
EU153401.1	2589739	.	A	ATT	30.73	.	AC=1;AF=0.500;AN=2;BaseQRankSum=1.190;ClippingRankSum=0.000;DP=42;ExcessHet=3.0103;FS=0.000;MLEAC=1;MLEAF=0.500;MQ=55.99;MQRankSum=-2.223;QD=0.73;ReadPosRankSum=1.271;SOR=1.022	GT:AD:DP:GQ:PL	0/1:38,4:42:68:68,0,2364
EU153401.1	2589741	.	GCA	G	294.73	.	AC=1;AF=0.500;AN=2;BaseQRankSum=1.658;ClippingRankSum=0.000;DP=50;ExcessHet=3.0103;FS=3.445;MLEAC=1;MLEAF=0.500;MQ=55.10;MQRankSum=-3.966;QD=5.89;ReadPosRankSum=1.608;SOR=1.545	GT:AD:DP:GQ:PL	0/1:41,9:50:99:332,0,2178
EU153401.1	2589743	.	A	AT	28.74	.	AC=1;AF=0.500;AN=2;BaseQRankSum=1.159;ClippingRankSum=0.000;DP=52;ExcessHet=3.0103;FS=4.429;MLEAC=1;MLEAF=0.500;MQ=54.70;MQRankSum=-1.223;QD=0.55;ReadPosRankSum=1.308;SOR=0.749	GT:AD:DP:GQ:PL	0/1:47,5:52:66:66,0,2372
EU153401.1	2589744	.	G	GA	28.74	.	AC=1;AF=0.500;AN=2;BaseQRankSum=1.159;ClippingRankSum=0.000;DP=52;ExcessHet=3.0103;FS=4.429;MLEAC=1;MLEAF=0.500;MQ=54.70;MQRankSum=-1.223;QD=0.55;ReadPosRankSum=0.759;SOR=0.749	GT:AD:DP:GQ:PL	0/1:47,5:52:66:66,0,2372
EU153401.1	2589745	.	G	A	159.73	.	AC=1;AF=0.500;AN=2;BaseQRankSum=1.485;ClippingRankSum=0.000;DP=53;ExcessHet=3.0103;FS=1.575;MLEAC=1;MLEAF=0.500;MQ=54.53;MQRankSum=-3.271;QD=3.01;ReadPosRankSum=1.689;SOR=1.131	GT:AD:DP:GQ:PL	0/1:45,8:53:99:197,0,2313
EU153401.1	2589746	.	G	GTGT	34.73	.	AC=1;AF=0.500;AN=2;BaseQRankSum=1.146;ClippingRankSum=0.000;DP=52;ExcessHet=3.0103;FS=8.484;MLEAC=1;MLEAF=0.500;MQ=54.42;MQRankSum=-0.620;QD=0.71;ReadPosRankSum=1.413;SOR=3.180	GT:AD:DP:GQ:PL	0/1:44,5:49:72:72,0,2288
EU153401.1	2589759	.	C	T	339.77	.	AC=1;AF=0.500;AN=2;BaseQRankSum=0.947;ClippingRankSum=0.000;DP=56;ExcessHet=3.0103;FS=4.919;MLEAC=1;MLEAF=0.500;MQ=53.68;MQRankSum=-4.224;QD=6.07;ReadPosRankSum=0.909;SOR=1.688	GT:AD:DP:GQ:PL	0/1:44,12:56:99:368,0,2259
EU153401.1	2589761	.	T	TG	681.73	.	AC=1;AF=0.500;AN=2;BaseQRankSum=1.220;ClippingRankSum=0.000;DP=57;ExcessHet=3.0103;FS=0.000;MLEAC=1;MLEAF=0.500;MQ=53.80;MQRankSum=-3.643;QD=11.96;ReadPosRankSum=-0.077;SOR=0.756	GT:AD:DP:GQ:PL	0/1:39,18:57:99:719,0,2001
EU153401.1	2589763	.	A	G	60.77	.	AC=1;AF=0.500;AN=2;BaseQRankSum=0.520;ClippingRankSum=0.000;DP=59;ExcessHet=3.0103;FS=4.105;MLEAC=1;MLEAF=0.500;MQ=53.34;MQRankSum=-1.857;QD=1.03;ReadPosRankSum=0.627;SOR=1.732	GT:AD:DP:GQ:PL	0/1:53,6:59:89:89,0,2655
EU153401.1	2589764	.	A	G	60.77	.	AC=1;AF=0.500;AN=2;BaseQRankSum=0.719;ClippingRankSum=0.000;DP=59;ExcessHet=3.0103;FS=11.405;MLEAC=1;MLEAF=0.500;MQ=53.34;MQRankSum=0.157;QD=1.03;ReadPosRankSum=1.895;SOR=3.413	GT:AD:DP:GQ:PL	0/1:53,6:59:89:89,0,2655
EU153401.1	2589768	.	C	T	144.77	.	AC=1;AF=0.500;AN=2;BaseQRankSum=1.101;ClippingRankSum=0.000;DP=61;ExcessHet=3.0103;FS=0.000;MLEAC=1;MLEAF=0.500;MQ=53.35;MQRankSum=-3.968;QD=2.37;ReadPosRankSum=0.845;SOR=0.771	GT:AD:DP:GQ:PL	0/1:53,8:61:99:173,0,2649
EU153401.1	2589769	.	C	T	63.77	.	AC=1;AF=0.500;AN=2;BaseQRankSum=0.805;ClippingRankSum=0.000;DP=62;ExcessHet=3.0103;FS=11.257;MLEAC=1;MLEAF=0.500;MQ=53.16;MQRankSum=0.000;QD=1.08;ReadPosRankSum=2.296;SOR=3.270	GT:AD:DP:GQ:PL	0/1:53,6:59:92:92,0,2614
EU153401.1	2589772	.	A	G	51.77	.	AC=1;AF=0.500;AN=2;BaseQRankSum=0.789;ClippingRankSum=0.000;DP=61;ExcessHet=3.0103;FS=4.106;MLEAC=1;MLEAF=0.500;MQ=52.79;MQRankSum=-1.628;QD=0.85;ReadPosRankSum=0.630;SOR=1.751	GT:AD:DP:GQ:PL	0/1:55,6:61:80:80,0,2781
EU153401.1	2589775	.	CAATA	C	117.73	.	AC=1;AF=0.500;AN=2;BaseQRankSum=0.863;ClippingRankSum=0.000;DP=61;ExcessHet=3.0103;FS=6.477;MLEAC=1;MLEAF=0.500;MQ=52.58;MQRankSum=-0.580;QD=2.35;ReadPosRankSum=-1.343;SOR=1.512	GT:AD:DP:GQ:PL	0/1:43,7:50:99:155,0,2291
EU153401.1	2589777	.	A	G	147.73	.	AC=1;AF=0.500;AN=2;BaseQRankSum=0.857;ClippingRankSum=0.000;DP=59;ExcessHet=3.0103;FS=0.000;MLEAC=1;MLEAF=0.500;MQ=53.18;MQRankSum=-2.664;QD=2.59;ReadPosRankSum=-0.914;SOR=0.924	GT:AD:DP:GQ:PL	0/1:49,8:57:99:185,0,2456
EU153401.1	2589779	.	A	G	702.77	.	AC=1;AF=0.500;AN=2;BaseQRankSum=1.560;ClippingRankSum=0.000;DP=56;ExcessHet=3.0103;FS=20.194;MLEAC=1;MLEAF=0.500;MQ=53.06;MQRankSum=-2.933;QD=13.26;ReadPosRankSum=0.221;SOR=2.937	GT:AD:DP:GQ:PL	0/1:34,19:53:99:731,0,1811
EU153401.1	2589781	.	G	A	39.73	.	AC=1;AF=0.500;AN=2;BaseQRankSum=0.699;ClippingRankSum=0.000;DP=62;ExcessHet=3.0103;FS=4.127;MLEAC=1;MLEAF=0.500;MQ=53.23;MQRankSum=-1.794;QD=0.64;ReadPosRankSum=-0.421;SOR=1.938	GT:AD:DP:GQ:PL	0/1:56,6:62:77:77,0,2823
EU153401.1	2589782	.	G	C	10.20	.	AC=1;AF=0.500;AN=2;BaseQRankSum=0.740;ClippingRankSum=0.000;DP=58;ExcessHet=3.0103;FS=1.941;MLEAC=1;MLEAF=0.500;MQ=52.99;MQRankSum=-2.390;QD=0.18;ReadPosRankSum=-0.644;SOR=0.799	GT:AD:DP:GQ:PL	0/1:53,5:58:38:38,0,2747
EU153401.1	2589783	.	T	C	1197.73	.	AC=1;AF=0.500;AN=2;BaseQRankSum=2.486;ClippingRankSum=0.000;DP=58;ExcessHet=3.0103;FS=2.480;MLEAC=1;MLEAF=0.500;MQ=52.99;MQRankSum=-5.568;QD=23.48;ReadPosRankSum=-0.024;SOR=1.204	GT:AD:DP:GQ:PL	0/1:21,30:51:99:1235,0,1198
EU153401.1	2589786	.	C	T	144.73	.	AC=1;AF=0.500;AN=2;BaseQRankSum=0.866;ClippingRankSum=0.000;DP=61;ExcessHet=3.0103;FS=1.524;MLEAC=1;MLEAF=0.500;MQ=53.11;MQRankSum=-4.155;QD=2.58;ReadPosRankSum=-0.788;SOR=0.368	GT:AD:DP:GQ:PL	0/1:48,8:56:99:182,0,2486
EU153401.1	2589788	.	T	A	90.73	.	AC=1;AF=0.500;AN=2;BaseQRankSum=0.813;ClippingRankSum=0.000;DP=63;ExcessHet=3.0103;FS=0.000;MLEAC=1;MLEAF=0.500;MQ=53.41;MQRankSum=0.526;QD=1.56;ReadPosRankSum=-1.460;SOR=0.674	GT:AD:DP:GQ:PL	0/1:52,6:58:99:128,0,2612
EU153401.1	2589790	.	ATG	A	27.74	.	AC=1;AF=0.500;AN=2;BaseQRankSum=0.754;ClippingRankSum=0.000;DP=66;ExcessHet=3.0103;FS=6.609;MLEAC=1;MLEAF=0.500;MQ=53.72;MQRankSum=-2.054;QD=0.42;ReadPosRankSum=-0.323;SOR=2.073	GT:AD:DP:GQ:PL	0/1:60,6:66:65:65,0,2909
EU153401.1	2589791	.	T	A	516.77	.	AC=1;AF=0.500;AN=2;BaseQRankSum=1.265;ClippingRankSum=0.000;DP=66;ExcessHet=3.0103;FS=6.373;MLEAC=1;MLEAF=0.500;MQ=53.72;MQRankSum=-2.908;QD=9.23;ReadPosRankSum=-0.271;SOR=1.678	GT:AD:DP:GQ:PL	0/1:41,15:56:99:545,0,2039
EU153401.1	2589793	.	CTT	C	21.76	.	AC=1;AF=0.500;AN=2;BaseQRankSum=0.747;ClippingRankSum=0.000;DP=69;ExcessHet=3.0103;FS=6.988;MLEAC=1;MLEAF=0.500;MQ=53.67;MQRankSum=-1.947;QD=0.32;ReadPosRankSum=-0.363;SOR=2.296	GT:AD:DP:GQ:PL	0/1:61,6:67:59:59,0,2993
EU153401.1	2589799	.	T	G	363.77	.	AC=1;AF=0.500;AN=2;BaseQRankSum=0.987;ClippingRankSum=0.000;DP=76;ExcessHet=3.0103;FS=11.277;MLEAC=1;MLEAF=0.500;MQ=53.55;MQRankSum=-1.006;QD=4.79;ReadPosRankSum=-0.785;SOR=2.303	GT:AD:DP:GQ:PL	0/1:62,14:76:99:392,0,2966
EU153401.1	2589800	.	G	A	93.73	.	AC=1;AF=0.500;AN=2;BaseQRankSum=0.728;ClippingRankSum=0.000;DP=76;ExcessHet=3.0103;FS=3.435;MLEAC=1;MLEAF=0.500;MQ=53.55;MQRankSum=0.348;QD=1.25;ReadPosRankSum=-0.150;SOR=1.624	GT:AD:DP:GQ:PL	0/1:67,8:75:99:131,0,3110
EU153401.1	2589805	.	T	A	2055.73	.	AC=1;AF=0.500;AN=2;BaseQRankSum=3.396;ClippingRankSum=0.000;DP=82;ExcessHet=3.0103;FS=4.488;MLEAC=1;MLEAF=0.500;MQ=54.13;MQRankSum=-3.750;QD=25.38;ReadPosRankSum=-1.277;SOR=0.336	GT:AD:DP:GQ:PL	0/1:29,52:81:99:2093,0,1337
EU153401.1	2589806	.	G	A	1836.73	.	AC=1;AF=0.500;AN=2;BaseQRankSum=2.793;ClippingRankSum=0.000;DP=82;ExcessHet=3.0103;FS=0.869;MLEAC=1;MLEAF=0.500;MQ=54.13;MQRankSum=-2.647;QD=23.25;ReadPosRankSum=-1.796;SOR=0.517	GT:AD:DP:GQ:PL	0/1:32,47:79:99:1874,0,1478
EU153401.1	2589807	.	G	A	210.77	.	AC=1;AF=0.500;AN=2;BaseQRankSum=1.087;ClippingRankSum=0.000;DP=83;ExcessHet=3.0103;FS=1.268;MLEAC=1;MLEAF=0.500;MQ=54.21;MQRankSum=-4.220;QD=2.54;ReadPosRankSum=2.290;SOR=0.698	GT:AD:DP:GQ:PL	0/1:72,11:83:99:239,0,3308
EU153401.1	2589808	.	G	A	249.73	.	AC=1;AF=0.500;AN=2;BaseQRankSum=1.177;ClippingRankSum=0.000;DP=84;ExcessHet=3.0103;FS=2.738;MLEAC=1;MLEAF=0.500;MQ=54.28;MQRankSum=-2.841;QD=3.05;ReadPosRankSum=-0.112;SOR=0.678	GT:AD:DP:GQ:PL	0/1:71,11:82:99:287,0,3221
EU153401.1	2589810	.	G	A	33.73	.	AC=1;AF=0.500;AN=2;BaseQRankSum=0.876;ClippingRankSum=0.000;DP=85;ExcessHet=3.0103;FS=3.581;MLEAC=1;MLEAF=0.500;MQ=54.34;MQRankSum=-2.735;QD=0.43;ReadPosRankSum=-1.504;SOR=1.524	GT:AD:DP:GQ:PL	0/1:72,7:79:71:71,0,3320
EU153401.1	2589813	.	G	A	114.73	.	AC=1;AF=0.500;AN=2;BaseQRankSum=1.037;ClippingRankSum=0.000;DP=90;ExcessHet=3.0103;FS=1.384;MLEAC=1;MLEAF=0.500;MQ=54.21;MQRankSum=-0.736;QD=1.37;ReadPosRankSum=-1.732;SOR=0.758	GT:AD:DP:GQ:PL	0/1:75,9:84:99:152,0,3356
EU153401.1	2589815	.	G	T	15.88	.	AC=1;AF=0.500;AN=2;BaseQRankSum=0.900;ClippingRankSum=0.000;DP=85;ExcessHet=3.0103;FS=3.634;MLEAC=1;MLEAF=0.500;MQ=54.33;MQRankSum=1.115;QD=0.19;ReadPosRankSum=0.104;SOR=1.590	GT:AD:DP:GQ:PL	0/1:78,7:85:44:44,0,3678
EU153401.1	2589819	.	T	G	1134.73	.	AC=1;AF=0.500;AN=2;BaseQRankSum=2.416;ClippingRankSum=0.000;DP=84;ExcessHet=3.0103;FS=3.228;MLEAC=1;MLEAF=0.500;MQ=54.61;MQRankSum=-4.326;QD=15.76;ReadPosRankSum=-0.917;SOR=0.726	GT:AD:DP:GQ:PL	0/1:41,31:72:99:1172,0,1946
EU153401.1	2589820	.	GTC	G	30.73	.	AC=1;AF=0.500;AN=2;BaseQRankSum=1.045;ClippingRankSum=0.000;DP=90;ExcessHet=3.0103;FS=5.969;MLEAC=1;MLEAF=0.500;MQ=54.98;MQRankSum=2.145;QD=0.38;ReadPosRankSum=-1.623;SOR=1.554	GT:AD:DP:GQ:PL	0/1:74,7:81:68:68,0,3362
EU153401.1	2589821	.	T	C	105.77	.	AC=1;AF=0.500;AN=2;BaseQRankSum=0.165;ClippingRankSum=0.000;DP=86;ExcessHet=3.0103;FS=1.333;MLEAC=1;MLEAF=0.500;MQ=54.74;MQRankSum=-0.630;QD=1.23;ReadPosRankSum=0.139;SOR=0.832	GT:AD:DP:GQ:PL	0/1:77,9:86:99:134,0,3608
EU153401.1	2589824	.	G	A	12.99	.	AC=1;AF=0.500;AN=2;BaseQRankSum=0.865;ClippingRankSum=0.000;DP=91;ExcessHet=3.0103;FS=3.620;MLEAC=1;MLEAF=0.500;MQ=55.04;MQRankSum=-0.397;QD=0.14;ReadPosRankSum=-0.566;SOR=1.592	GT:AD:DP:GQ:PL	0/1:84,7:91:41:41,0,3740
EU153401.1	2589826	.	T	G	1242.73	.	AC=1;AF=0.500;AN=2;BaseQRankSum=1.679;ClippingRankSum=0.000;DP=107;ExcessHet=3.0103;FS=16.907;MLEAC=1;MLEAF=0.500;MQ=54.47;MQRankSum=-2.953;QD=16.14;ReadPosRankSum=-1.263;SOR=1.772	GT:AD:DP:GQ:PL	0/1:44,33:77:99:1280,0,2063
EU153401.1	2589829	.	T	C	129.77	.	AC=1;AF=0.500;AN=2;BaseQRankSum=1.122;ClippingRankSum=0.000;DP=87;ExcessHet=3.0103;FS=0.000;MLEAC=1;MLEAF=0.500;MQ=54.85;MQRankSum=0.211;QD=1.58;ReadPosRankSum=0.278;SOR=0.870	GT:AD:DP:GQ:PL	0/1:73,9:82:99:158,0,3248
EU153401.1	2589831	.	C	CAA	27.74	.	AC=1;AF=0.500;AN=2;BaseQRankSum=0.736;ClippingRankSum=0.000;DP=83;ExcessHet=3.0103;FS=5.795;MLEAC=1;MLEAF=0.500;MQ=55.25;MQRankSum=-0.710;QD=0.35;ReadPosRankSum=-1.431;SOR=1.570	GT:AD:DP:GQ:PL	0/1:72,7:79:65:65,0,3380
EU153401.1	2589837	.	GGT	G	633.73	.	AC=1;AF=0.500;AN=2;BaseQRankSum=0.592;ClippingRankSum=0.000;DP=85;ExcessHet=3.0103;FS=5.376;MLEAC=1;MLEAF=0.500;MQ=55.36;MQRankSum=-2.081;QD=8.56;ReadPosRankSum=-2.308;SOR=1.493	GT:AD:DP:GQ:PL	0/1:54,20:74:99:671,0,2475
EU153401.1	2589838	.	GT	G	600.73	.	AC=1;AF=0.500;AN=2;BaseQRankSum=1.532;ClippingRankSum=0.000;DP=85;ExcessHet=3.0103;FS=2.106;MLEAC=1;MLEAF=0.500;MQ=55.36;MQRankSum=-0.461;QD=7.07;ReadPosRankSum=-2.294;SOR=0.459	GT:AD:DP:GQ:PL	0/1:65,20:85:99:638,0,2928
EU153401.1	2590384	.	G	T	60.77	.	AC=1;AF=0.500;AN=2;BaseQRankSum=1.011;ClippingRankSum=0.000;DP=30;ExcessHet=3.0103;FS=9.717;MLEAC=1;MLEAF=0.500;MQ=58.17;MQRankSum=-5.239;QD=2.10;SOR=3.253	GT:AD:DP:GQ:PL	0/1:25,4:29:89:89,0,1080
EU153401.1	2590387	.	AC	A	51.73	.	AC=1;AF=0.500;AN=2;BaseQRankSum=1.011;ClippingRankSum=0.000;DP=30;ExcessHet=3.0103;FS=9.717;MLEAC=1;MLEAF=0.500;MQ=58.17;MQRankSum=-5.239;QD=1.78;SOR=3.253	GT:AD:DP:GQ:PL	0/1:25,4:29:89:89,0,1080
EU153401.1	2590390	.	A	ATTTTAGTT	51.73	.	AC=1;AF=0.500;AN=2;BaseQRankSum=1.011;ClippingRankSum=0.000;DP=30;ExcessHet=3.0103;FS=9.717;MLEAC=1;MLEAF=0.500;MQ=58.17;MQRankSum=-5.239;QD=1.78;SOR=3.253	GT:AD:DP:GQ:PL	0/1:25,4:29:89:89,0,1080
EU153401.1	2590393	.	C	A	18.82	.	AC=1;AF=0.500;AN=2;BaseQRankSum=0.992;ClippingRankSum=0.000;DP=29;ExcessHet=3.0103;FS=6.455;MLEAC=1;MLEAF=0.500;MQ=58.49;MQRankSum=-5.127;QD=0.67;SOR=2.825	GT:AD:DP:GQ:PL	0/1:25,3:28:47:47,0,1083
EU153401.1	2590396	.	GCCCGAACTGCC	G	10.17	.	AC=1;AF=0.500;AN=2;BaseQRankSum=0.958;ClippingRankSum=0.000;DP=29;ExcessHet=3.0103;FS=3.080;MLEAC=1;MLEAF=0.500;MQ=58.87;MQRankSum=-5.096;QD=0.36;SOR=2.049	GT:AD:DP:GQ:PL	0/1:26,2:28:47:47,0,1083
EU153401.1	2590409	.	ACC	A	11.08	.	AC=1;AF=0.500;AN=2;BaseQRankSum=1.328;ClippingRankSum=0.000;DP=29;ExcessHet=3.0103;FS=6.085;MLEAC=1;MLEAF=0.500;MQ=58.87;MQRankSum=-5.224;QD=0.38;SOR=2.566	GT:AD:DP:GQ:PL	0/1:26,3:29:48:48,0,1083
EU153401.1	2590585	.	T	TA	867.73	.	AC=2;AF=1.00;AN=2;DP=22;ExcessHet=3.0103;FS=0.000;MLEAC=2;MLEAF=1.00;MQ=60.00;QD=33.38;SOR=0.693	GT:AD:DP:GQ:PL	1/1:0,22:22:69:905,69,0
EU153401.1	2590657	.	T	C	824.77	.	AC=2;AF=1.00;AN=2;DP=21;ExcessHet=3.0103;FS=0.000;MLEAC=2;MLEAF=1.00;MQ=60.00;QD=28.37;SOR=0.784	GT:AD:DP:GQ:PL	1/1:0,21:21:63:853,63,0
EU153401.1	2590867	.	A	AG	674.73	.	AC=2;AF=1.00;AN=2;DP=22;ExcessHet=3.0103;FS=0.000;MLEAC=2;MLEAF=1.00;MQ=58.67;QD=33.74;SOR=0.693	GT:AD:DP:GQ:PL	1/1:0,20:20:60:712,60,0
EU153401.1	2591724	.	T	TACTC	771.73	.	AC=2;AF=1.00;AN=2;DP=20;ExcessHet=3.0103;FS=0.000;MLEAC=2;MLEAF=1.00;MQ=58.28;QD=26.12;SOR=0.804	GT:AD:DP:GQ:PL	1/1:0,17:17:54:809,54,0
EU153401.1	2591798	.	A	G	72.77	.	AC=1;AF=0.500;AN=2;BaseQRankSum=-1.471;ClippingRankSum=0.000;DP=72;ExcessHet=3.0103;FS=3.884;MLEAC=1;MLEAF=0.500;MQ=42.07;MQRankSum=0.020;QD=1.04;ReadPosRankSum=0.172;SOR=1.648	GT:AD:DP:GQ:PL	0/1:63,7:70:99:101,0,3225
EU153401.1	2591837	.	C	T	1978.77	.	AC=1;AF=0.500;AN=2;BaseQRankSum=-2.030;ClippingRankSum=0.000;DP=82;ExcessHet=3.0103;FS=27.199;MLEAC=1;MLEAF=0.500;MQ=39.85;MQRankSum=-4.093;QD=24.73;ReadPosRankSum=1.780;SOR=2.045	GT:AD:DP:GQ:PL	0/1:30,50:80:99:2007,0,1326
EU153401.1	2591860	.	T	C	1209.77	.	AC=1;AF=0.500;AN=2;BaseQRankSum=-2.811;ClippingRankSum=0.000;DP=94;ExcessHet=3.0103;FS=1.724;MLEAC=1;MLEAF=0.500;MQ=39.08;MQRankSum=-0.604;QD=13.44;ReadPosRankSum=-0.577;SOR=0.983	GT:AD:DP:GQ:PL	0/1:45,45:90:99:1238,0,2526
EU153401.1	2591916	.	C	A	36.77	.	AC=1;AF=0.500;AN=2;BaseQRankSum=0.875;ClippingRankSum=0.000;DP=111;ExcessHet=3.0103;FS=16.052;MLEAC=1;MLEAF=0.500;MQ=38.81;MQRankSum=-0.124;QD=0.34;ReadPosRankSum=-0.176;SOR=3.627	GT:AD:DP:GQ:PL	0/1:100,8:108:65:65,0,6042
EU153401.1	2591922	.	T	C	2888.77	.	AC=1;AF=0.500;AN=2;BaseQRankSum=-2.010;ClippingRankSum=0.000;DP=111;ExcessHet=3.0103;FS=10.685;MLEAC=1;MLEAF=0.500;MQ=39.10;MQRankSum=-4.188;QD=26.75;ReadPosRankSum=0.666;SOR=1.739	GT:AD:DP:GQ:PL	0/1:34,74:108:99:2917,0,1850
EU153401.1	2591935	.	G	A	30.77	.	AC=1;AF=0.500;AN=2;BaseQRankSum=1.239;ClippingRankSum=0.000;DP=126;ExcessHet=3.0103;FS=15.248;MLEAC=1;MLEAF=0.500;MQ=39.17;MQRankSum=-0.322;QD=0.24;ReadPosRankSum=0.294;SOR=3.564	GT:AD:DP:GQ:PL	0/1:116,10:126:59:59,0,6558
EU153401.1	2591955	.	C	T	162.77	.	AC=1;AF=0.500;AN=2;BaseQRankSum=2.155;ClippingRankSum=0.000;DP=130;ExcessHet=3.0103;FS=0.000;MLEAC=1;MLEAF=0.500;MQ=38.71;MQRankSum=-0.196;QD=1.26;ReadPosRankSum=-1.118;SOR=0.631	GT:AD:DP:GQ:PL	0/1:116,13:129:99:191,0,6578
EU153401.1	2591973	.	G	A	117.77	.	AC=1;AF=0.500;AN=2;BaseQRankSum=2.104;ClippingRankSum=0.000;DP=164;ExcessHet=3.0103;FS=12.651;MLEAC=1;MLEAF=0.500;MQ=38.04;MQRankSum=-4.242;QD=0.75;ReadPosRankSum=-0.925;SOR=2.086	GT:AD:DP:GQ:PL	0/1:137,21:158:99:146,0,5459
EU153401.1	2591980	.	T	C	3259.77	.	AC=1;AF=0.500;AN=2;BaseQRankSum=1.531;ClippingRankSum=0.000;DP=148;ExcessHet=3.0103;FS=15.474;MLEAC=1;MLEAF=0.500;MQ=37.78;MQRankSum=-7.334;QD=23.79;ReadPosRankSum=-0.927;SOR=1.631	GT:AD:DP:GQ:PL	0/1:37,100:137:99:3288,0,1948
EU153401.1	2591991	.	T	A	111.77	.	AC=1;AF=0.500;AN=2;BaseQRankSum=0.224;ClippingRankSum=0.000;DP=130;ExcessHet=3.0103;FS=1.251;MLEAC=1;MLEAF=0.500;MQ=38.25;MQRankSum=2.509;QD=0.88;ReadPosRankSum=0.219;SOR=1.036	GT:AD:DP:GQ:PL	0/1:115,12:127:99:140,0,5864
EU153401.1	2592020	.	T	C	956.77	.	AC=1;AF=0.500;AN=2;BaseQRankSum=-1.196;ClippingRankSum=0.000;DP=57;ExcessHet=3.0103;FS=22.619;MLEAC=1;MLEAF=0.500;MQ=42.76;MQRankSum=-4.760;QD=24.53;ReadPosRankSum=-1.828;SOR=3.240	GT:AD:DP:GQ:PL	0/1:17,22:39:99:985,0,1275
EU153401.1	2592022	.	G	A	574.77	.	AC=1;AF=0.500;AN=2;BaseQRankSum=-0.410;ClippingRankSum=0.000;DP=55;ExcessHet=3.0103;FS=20.576;MLEAC=1;MLEAF=0.500;MQ=42.66;MQRankSum=-3.148;QD=13.37;ReadPosRankSum=-2.624;SOR=3.496	GT:AD:DP:GQ:PL	0/1:25,18:43:99:603,0,1660
EU153401.1	2592026	.	T	C	196.77	.	AC=1;AF=0.500;AN=2;BaseQRankSum=-0.056;ClippingRankSum=0.000;DP=53;ExcessHet=3.0103;FS=1.601;MLEAC=1;MLEAF=0.500;MQ=43.34;MQRankSum=-1.213;QD=4.58;ReadPosRankSum=-0.656;SOR=1.104	GT:AD:DP:GQ:PL	0/1:35,8:43:99:225,0,2766
EU153401.1	2592043	.	GA	G	28.74	.	AC=1;AF=0.500;AN=2;BaseQRankSum=0.889;ClippingRankSum=0.000;DP=51;ExcessHet=3.0103;FS=4.469;MLEAC=1;MLEAF=0.500;MQ=46.92;MQRankSum=-0.268;QD=0.57;ReadPosRankSum=-0.345;SOR=1.908	GT:AD:DP:GQ:PL	0/1:45,5:50:66:66,0,3208
EU153401.1	2592111	.	T	C	165.77	.	AC=1;AF=0.500;AN=2;BaseQRankSum=0.728;ClippingRankSum=0.000;DP=96;ExcessHet=3.0103;FS=0.000;MLEAC=1;MLEAF=0.500;MQ=39.56;MQRankSum=-1.387;QD=1.74;ReadPosRankSum=2.146;SOR=0.696	GT:AD:DP:GQ:PL	0/1:80,15:95:99:194,0,3496
EU153401.1	2592157	.	A	G	356.77	.	AC=1;AF=0.500;AN=2;BaseQRankSum=-0.409;ClippingRankSum=0.000;DP=140;ExcessHet=3.0103;FS=0.000;MLEAC=1;MLEAF=0.500;MQ=41.08;MQRankSum=-3.099;QD=5.49;ReadPosRankSum=1.003;SOR=0.678	GT:AD:DP:GQ:PL	0/1:52,13:65:99:385,0,2048
EU153401.1	2592170	.	T	A	90.77	.	AC=1;AF=0.500;AN=2;BaseQRankSum=0.822;ClippingRankSum=0.000;DP=106;ExcessHet=3.0103;FS=12.814;MLEAC=1;MLEAF=0.500;MQ=43.11;MQRankSum=-1.426;QD=1.54;ReadPosRankSum=-0.833;SOR=2.556	GT:AD:DP:GQ:PL	0/1:52,7:59:99:119,0,2079
EU153401.1	2592171	.	T	C	402.77	.	AC=1;AF=0.500;AN=2;BaseQRankSum=-1.871;ClippingRankSum=0.000;DP=104;ExcessHet=3.0103;FS=0.000;MLEAC=1;MLEAF=0.500;MQ=43.20;MQRankSum=-3.013;QD=6.39;ReadPosRankSum=0.471;SOR=0.836	GT:AD:DP:GQ:PL	0/1:49,14:63:99:431,0,2055
EU153401.1	2592174	.	G	T	84.77	.	AC=1;AF=0.500;AN=2;BaseQRankSum=0.706;ClippingRankSum=0.000;DP=104;ExcessHet=3.0103;FS=9.819;MLEAC=1;MLEAF=0.500;MQ=43.08;MQRankSum=-1.302;QD=1.41;ReadPosRankSum=-1.348;SOR=2.569	GT:AD:DP:GQ:PL	0/1:53,7:60:99:113,0,2184
EU153401.1	2592215	.	A	G	169.77	.	AC=1;AF=0.500;AN=2;BaseQRankSum=-1.686;ClippingRankSum=0.000;DP=102;ExcessHet=3.0103;FS=0.000;MLEAC=1;MLEAF=0.500;MQ=44.31;MQRankSum=-1.508;QD=4.85;ReadPosRankSum=1.051;SOR=0.896	GT:AD:DP:GQ:PL	0/1:29,6:35:99:198,0,1288
EU153401.1	2592230	.	C	T	110.77	.	AC=1;AF=0.500;AN=2;BaseQRankSum=-0.662;ClippingRankSum=0.000;DP=87;ExcessHet=3.0103;FS=0.000;MLEAC=1;MLEAF=0.500;MQ=44.99;MQRankSum=-2.294;QD=4.43;ReadPosRankSum=1.150;SOR=0.760	GT:AD:DP:GQ:PL	0/1:21,4:25:99:139,0,955
EU153401.1	2592267	.	T	G	42.77	.	AC=1;AF=0.500;AN=2;BaseQRankSum=1.116;ClippingRankSum=0.000;DP=49;ExcessHet=3.0103;FS=2.680;MLEAC=1;MLEAF=0.500;MQ=43.57;MQRankSum=-1.404;QD=2.14;ReadPosRankSum=-1.059;SOR=1.483	GT:AD:DP:GQ:PL	0/1:17,3:20:71:71,0,749
EU153401.1	2592278	.	A	AT	39.73	.	AC=1;AF=0.500;AN=2;BaseQRankSum=1.068;ClippingRankSum=0.000;DP=38;ExcessHet=3.0103;FS=2.823;MLEAC=1;MLEAF=0.500;MQ=43.02;MQRankSum=-1.202;QD=2.21;ReadPosRankSum=-1.668;SOR=1.751	GT:AD:DP:GQ:PL	0/1:15,3:18:77:77,0,664
EU153401.1	2592283	.	A	AAG	42.73	.	AC=1;AF=0.500;AN=2;BaseQRankSum=1.068;ClippingRankSum=0.000;DP=39;ExcessHet=3.0103;FS=2.823;MLEAC=1;MLEAF=0.500;MQ=42.47;MQRankSum=-1.202;QD=2.37;ReadPosRankSum=-1.676;SOR=1.751	GT:AD:DP:GQ:PL	0/1:15,3:18:80:80,0,622
EU153401.1	2592290	.	G	GA	45.73	.	AC=1;AF=0.500;AN=2;BaseQRankSum=-0.474;ClippingRankSum=0.000;DP=39;ExcessHet=3.0103;FS=2.667;MLEAC=1;MLEAF=0.500;MQ=42.18;MQRankSum=-1.474;QD=2.69;ReadPosRankSum=-1.966;SOR=1.460	GT:AD:DP:GQ:PL	0/1:14,3:17:83:83,0,580
EU153401.1	2592291	.	G	GT	45.73	.	AC=1;AF=0.500;AN=2;BaseQRankSum=0.789;ClippingRankSum=0.000;DP=39;ExcessHet=3.0103;FS=2.667;MLEAC=1;MLEAF=0.500;MQ=42.18;MQRankSum=-1.474;QD=2.69;ReadPosRankSum=-1.966;SOR=1.460	GT:AD:DP:GQ:PL	0/1:14,3:17:83:83,0,580
EU153401.1	2592299	.	A	G	437.22	.	AC=1;AF=0.500;AN=2;BaseQRankSum=-0.196;ClippingRankSum=0.000;DP=32;ExcessHet=3.0103;FS=0.000;MLEAC=1;MLEAF=0.500;MQ=40.76;MQRankSum=-0.593;QD=29.15;SOR=1.179	GT:AD:DP:GQ:PL	0/1:1,14:15:4:464,0,4
EU153401.1	2592334	.	T	TGAGAACAGAGGGCTGATGGGGGGTGG	259.75	.	AC=2;AF=1.00;AN=2;DP=10;ExcessHet=3.0103;FS=0.000;MLEAC=2;MLEAF=1.00;MQ=40.22;QD=32.47;SOR=4.407	GT:AD:DP:GQ:PL	1/1:0,8:8:23:297,23,0
EU153401.1	2593038	.	T	TAA	472.73	.	AC=1;AF=0.500;AN=2;BaseQRankSum=0.153;ClippingRankSum=0.000;DP=26;ExcessHet=3.0103;FS=0.000;MLEAC=1;MLEAF=0.500;MQ=59.36;MQRankSum=0.000;QD=19.70;ReadPosRankSum=1.420;SOR=0.631	GT:AD:DP:GQ:PL	0/1:11,13:24:99:510,0,2589
EU153401.1	2593043	.	GTTTT	G	469.73	.	AC=1;AF=0.500;AN=2;BaseQRankSum=0.128;ClippingRankSum=0.000;DP=26;ExcessHet=3.0103;FS=0.000;MLEAC=1;MLEAF=0.500;MQ=59.36;MQRankSum=0.000;QD=18.79;ReadPosRankSum=1.796;SOR=0.818	GT:AD:DP:GQ:PL	0/1:12,13:25:99:507,0,2696
EU153401.1	2593048	.	CCCCT	C	469.73	.	AC=1;AF=0.500;AN=2;BaseQRankSum=0.041;ClippingRankSum=0.000;DP=27;ExcessHet=3.0103;FS=0.000;MLEAC=1;MLEAF=0.500;MQ=59.38;MQRankSum=0.000;QD=18.07;ReadPosRankSum=1.796;SOR=1.002	GT:AD:DP:GQ:PL	0/1:13,13:26:99:507,0,2696
EU153401.1	2593054	.	T	TAGG	469.73	.	AC=1;AF=0.500;AN=2;BaseQRankSum=0.128;ClippingRankSum=0.000;DP=26;ExcessHet=3.0103;FS=0.000;MLEAC=1;MLEAF=0.500;MQ=59.36;MQRankSum=0.000;QD=18.79;SOR=0.818	GT:AD:DP:GQ:PL	0/1:12,13:25:99:507,0,2695
EU153401.1	2593332	.	A	G	826.77	.	AC=2;AF=1.00;AN=2;DP=20;ExcessHet=3.0103;FS=0.000;MLEAC=2;MLEAF=1.00;MQ=60.00;QD=27.05;SOR=0.892	GT:AD:DP:GQ:PL	1/1:0,20:20:60:855,60,0
EU153401.1	2593427	.	C	T	104.77	.	AC=1;AF=0.500;AN=2;BaseQRankSum=1.270;ClippingRankSum=0.000;DP=29;ExcessHet=3.0103;FS=2.062;MLEAC=1;MLEAF=0.500;MQ=56.10;MQRankSum=-4.529;QD=3.61;ReadPosRankSum=-1.678;SOR=1.473	GT:AD:DP:GQ:PL	0/1:24,5:29:99:133,0,1540
EU153401.1	2593432	.	G	A	103.77	.	AC=1;AF=0.500;AN=2;BaseQRankSum=1.554;ClippingRankSum=0.000;DP=31;ExcessHet=3.0103;FS=8.768;MLEAC=1;MLEAF=0.500;MQ=55.06;MQRankSum=-3.790;QD=3.35;ReadPosRankSum=-1.883;SOR=3.056	GT:AD:DP:GQ:PL	0/1:26,5:31:99:132,0,1698
EU153401.1	2593441	.	C	G	75.77	.	AC=1;AF=0.500;AN=2;BaseQRankSum=0.161;ClippingRankSum=0.000;DP=36;ExcessHet=3.0103;FS=0.000;MLEAC=1;MLEAF=0.500;MQ=54.46;MQRankSum=-3.314;QD=2.16;ReadPosRankSum=-1.510;SOR=0.397	GT:AD:DP:GQ:PL	0/1:30,5:35:99:104,0,1145
EU153401.1	2593451	.	G	T	121.73	.	AC=1;AF=0.500;AN=2;BaseQRankSum=0.776;ClippingRankSum=0.000;DP=56;ExcessHet=3.0103;FS=0.000;MLEAC=1;MLEAF=0.500;MQ=47.01;MQRankSum=-3.396;QD=2.54;ReadPosRankSum=-0.368;SOR=0.544	GT:AD:DP:GQ:PL	0/1:41,7:48:99:159,0,2318
EU153401.1	2593480	.	T	C	186.73	.	AC=1;AF=0.500;AN=2;BaseQRankSum=2.112;ClippingRankSum=0.000;DP=73;ExcessHet=3.0103;FS=14.613;MLEAC=1;MLEAF=0.500;MQ=46.83;MQRankSum=-2.240;QD=2.75;ReadPosRankSum=0.789;SOR=3.258	GT:AD:DP:GQ:PL	0/1:58,10:68:99:224,0,3268
EU153401.1	2593481	.	G	A	1406.77	.	AC=1;AF=0.500;AN=2;BaseQRankSum=-0.182;ClippingRankSum=0.000;DP=69;ExcessHet=3.0103;FS=4.689;MLEAC=1;MLEAF=0.500;MQ=47.41;MQRankSum=-6.119;QD=20.39;ReadPosRankSum=-2.265;SOR=1.270	GT:AD:DP:GQ:PL	0/1:32,37:69:99:1435,0,1852
EU153401.1	2593486	.	T	C	56.73	.	AC=1;AF=0.500;AN=2;BaseQRankSum=1.581;ClippingRankSum=0.000;DP=74;ExcessHet=3.0103;FS=9.089;MLEAC=1;MLEAF=0.500;MQ=46.87;MQRankSum=-2.806;QD=0.80;ReadPosRankSum=0.480;SOR=2.414	GT:AD:DP:GQ:PL	0/1:64,7:71:94:94,0,3889
EU153401.1	2593487	.	C	G	2480.77	.	AC=1;AF=0.500;AN=2;BaseQRankSum=-0.751;ClippingRankSum=0.000;DP=73;ExcessHet=3.0103;FS=0.944;MLEAC=1;MLEAF=0.500;MQ=46.66;MQRankSum=-7.034;QD=34.94;ReadPosRankSum=-2.101;SOR=0.886	GT:AD:DP:GQ:PL	0/1:25,46:71:99:2509,0,1448
EU153401.1	2593506	.	C	T	825.73	.	AC=1;AF=0.500;AN=2;BaseQRankSum=-1.596;ClippingRankSum=0.000;DP=79;ExcessHet=3.0103;FS=43.532;MLEAC=1;MLEAF=0.500;MQ=45.65;MQRankSum=-5.221;QD=14.75;ReadPosRankSum=0.017;SOR=6.273	GT:AD:DP:GQ:PL	0/1:34,22:56:99:863,0,4482
EU153401.1	2593525	.	A	G	187.73	.	AC=1;AF=0.500;AN=2;BaseQRankSum=-0.824;ClippingRankSum=0.000;DP=61;ExcessHet=3.0103;FS=13.696;MLEAC=1;MLEAF=0.500;MQ=49.76;MQRankSum=-3.833;QD=4.47;ReadPosRankSum=-0.529;SOR=3.521	GT:AD:DP:GQ:PL	0/1:34,8:42:99:225,0,7286
EU153401.1	2593530	.	A	T	478.77	.	AC=1;AF=0.500;AN=2;BaseQRankSum=-0.788;ClippingRankSum=0.000;DP=56;ExcessHet=3.0103;FS=5.153;MLEAC=1;MLEAF=0.500;MQ=50.04;MQRankSum=-4.996;QD=12.28;ReadPosRankSum=0.685;SOR=1.634	GT:AD:DP:GQ:PL	0/1:27,12:39:99:507,0,6936
EU153401.1	2593536	.	A	G	691.73	.	AC=1;AF=0.500;AN=2;BaseQRankSum=-1.944;ClippingRankSum=0.000;DP=53;ExcessHet=3.0103;FS=16.125;MLEAC=1;MLEAF=0.500;MQ=49.96;MQRankSum=-5.862;QD=17.74;ReadPosRankSum=-0.850;SOR=2.693	GT:AD:DP:GQ:PL	0/1:22,17:39:99:729,0,6692
EU153401.1	2593539	.	G	A	22.79	.	AC=1;AF=0.500;AN=2;BaseQRankSum=1.515;ClippingRankSum=0.000;DP=53;ExcessHet=3.0103;FS=13.029;MLEAC=1;MLEAF=0.500;MQ=50.05;MQRankSum=-1.084;QD=0.58;ReadPosRankSum=1.213;SOR=2.789	GT:AD:DP:GQ:PL	0/1:36,3:39:51:51,0,7868
EU153401.1	2593541	.	G	A	601.77	.	AC=1;AF=0.500;AN=2;BaseQRankSum=-2.007;ClippingRankSum=0.000;DP=56;ExcessHet=3.0103;FS=6.837;MLEAC=1;MLEAF=0.500;MQ=49.14;MQRankSum=-4.243;QD=14.33;ReadPosRankSum=-0.026;SOR=1.795	GT:AD:DP:GQ:PL	0/1:27,15:42:99:630,0,7574
EU153401.1	2593542	.	T	C	19.81	.	AC=1;AF=0.500;AN=2;BaseQRankSum=-1.919;ClippingRankSum=0.000;DP=56;ExcessHet=3.0103;FS=8.720;MLEAC=1;MLEAF=0.500;MQ=49.14;MQRankSum=-2.138;QD=0.47;ReadPosRankSum=0.986;SOR=2.876	GT:AD:DP:GQ:PL	0/1:38,4:42:48:48,0,8328
EU153401.1	2593557	.	T	G	25.78	.	AC=1;AF=0.500;AN=2;BaseQRankSum=0.294;ClippingRankSum=0.000;DP=57;ExcessHet=3.0103;FS=17.330;MLEAC=1;MLEAF=0.500;MQ=48.47;MQRankSum=-1.384;QD=0.68;ReadPosRankSum=1.786;SOR=3.229	GT:AD:DP:GQ:PL	0/1:34,4:38:54:54,0,8888
EU153401.1	2593575	.	A	G	463.73	.	AC=1;AF=0.500;AN=2;BaseQRankSum=-1.742;ClippingRankSum=0.000;DP=61;ExcessHet=3.0103;FS=0.000;MLEAC=1;MLEAF=0.500;MQ=48.86;MQRankSum=-3.313;QD=11.59;ReadPosRankSum=-0.177;SOR=0.569	GT:AD:DP:GQ:PL	0/1:28,12:40:99:501,0,8267
EU153401.1	2593587	.	T	G	352.77	.	AC=1;AF=0.500;AN=2;BaseQRankSum=-0.978;ClippingRankSum=0.000;DP=61;ExcessHet=3.0103;FS=8.248;MLEAC=1;MLEAF=0.500;MQ=50.06;MQRankSum=-4.951;QD=9.53;ReadPosRankSum=-0.017;SOR=2.235	GT:AD:DP:GQ:PL	0/1:26,11:37:99:381,0,8867
EU153401.1	2593589	.	A	G	34.77	.	AC=1;AF=0.500;AN=2;BaseQRankSum=0.434;ClippingRankSum=0.000;DP=60;ExcessHet=3.0103;FS=8.587;MLEAC=1;MLEAF=0.500;MQ=49.98;MQRankSum=-1.844;QD=0.91;ReadPosRankSum=1.669;SOR=2.833	GT:AD:DP:GQ:PL	0/1:34,4:38:63:63,0,10051
EU153401.1	2593599	.	A	G	88.77	.	AC=1;AF=0.500;AN=2;BaseQRankSum=0.442;ClippingRankSum=0.000;DP=54;ExcessHet=3.0103;FS=8.743;MLEAC=1;MLEAF=0.500;MQ=50.63;MQRankSum=-2.615;QD=2.47;ReadPosRankSum=0.322;SOR=3.258	GT:AD:DP:GQ:PL	0/1:31,5:36:99:117,0,9667
EU153401.1	2593600	.	A	G	46.77	.	AC=1;AF=0.500;AN=2;BaseQRankSum=0.199;ClippingRankSum=0.000;DP=54;ExcessHet=3.0103;FS=8.748;MLEAC=1;MLEAF=0.500;MQ=50.63;MQRankSum=-2.074;QD=1.34;ReadPosRankSum=0.655;SOR=2.910	GT:AD:DP:GQ:PL	0/1:31,4:35:75:75,0,9670
EU153401.1	2593608	.	A	C	322.77	.	AC=1;AF=0.500;AN=2;BaseQRankSum=-1.345;ClippingRankSum=0.000;DP=48;ExcessHet=3.0103;FS=3.419;MLEAC=1;MLEAF=0.500;MQ=51.76;MQRankSum=-5.157;QD=9.78;ReadPosRankSum=-1.140;SOR=1.483	GT:AD:DP:GQ:PL	0/1:23,10:33:99:351,0,8889
EU153401.1	2593622	.	A	C	87.77	.	AC=1;AF=0.500;AN=2;BaseQRankSum=-0.071;ClippingRankSum=0.000;DP=51;ExcessHet=3.0103;FS=5.603;MLEAC=1;MLEAF=0.500;MQ=52.03;MQRankSum=-2.074;QD=2.51;ReadPosRankSum=-1.033;SOR=2.448	GT:AD:DP:GQ:PL	0/1:31,4:35:99:116,0,9405
EU153401.1	2593631	.	A	G	938.77	.	AC=1;AF=0.500;AN=2;BaseQRankSum=0.882;ClippingRankSum=0.000;DP=54;ExcessHet=3.0103;FS=26.885;MLEAC=1;MLEAF=0.500;MQ=48.63;MQRankSum=-5.703;QD=19.56;ReadPosRankSum=-2.269;SOR=3.427	GT:AD:DP:GQ:PL	0/1:24,24:48:99:967,0,1042
EU153401.1	2593639	.	A	AG	69.73	.	AC=1;AF=0.500;AN=2;BaseQRankSum=0.890;ClippingRankSum=0.000;DP=38;ExcessHet=3.0103;FS=6.435;MLEAC=1;MLEAF=0.500;MQ=51.67;MQRankSum=-1.930;QD=2.11;ReadPosRankSum=-1.067;SOR=2.820	GT:AD:DP:GQ:PL	0/1:30,3:33:99:107,0,1412
EU153401.1	2593642	.	T	G	277.77	.	AC=1;AF=0.500;AN=2;BaseQRankSum=1.820;ClippingRankSum=0.000;DP=38;ExcessHet=3.0103;FS=3.581;MLEAC=1;MLEAF=0.500;MQ=51.67;MQRankSum=-4.631;QD=8.42;ReadPosRankSum=-1.463;SOR=1.334	GT:AD:DP:GQ:PL	0/1:24,9:33:99:306,0,981
EU153401.1	2593643	.	TCACTC	T	265.73	.	AC=1;AF=0.500;AN=2;BaseQRankSum=1.748;ClippingRankSum=0.000;DP=39;ExcessHet=3.0103;FS=5.979;MLEAC=1;MLEAF=0.500;MQ=51.33;MQRankSum=-4.954;QD=8.57;ReadPosRankSum=-1.915;SOR=1.273	GT:AD:DP:GQ:PL	0/1:22,9:31:99:303,0,1018
EU153401.1	2593696	.	G	GT	492.73	.	AC=1;AF=0.500;AN=2;BaseQRankSum=-0.335;ClippingRankSum=0.000;DP=47;ExcessHet=3.0103;FS=7.794;MLEAC=1;MLEAF=0.500;MQ=48.98;MQRankSum=-3.917;QD=13.69;ReadPosRankSum=0.320;SOR=1.692	GT:AD:DP:GQ:PL	0/1:21,15:36:99:530,0,785
EU153401.1	2593711	.	G	A	122.77	.	AC=1;AF=0.500;AN=2;BaseQRankSum=1.349;ClippingRankSum=0.000;DP=43;ExcessHet=3.0103;FS=3.695;MLEAC=1;MLEAF=0.500;MQ=48.90;MQRankSum=-1.561;QD=3.07;ReadPosRankSum=0.445;SOR=1.519	GT:AD:DP:GQ:PL	0/1:33,7:40:99:151,0,1336
EU153401.1	2593729	.	G	C	796.73	.	AC=1;AF=0.500;AN=2;BaseQRankSum=-1.087;ClippingRankSum=0.000;DP=40;ExcessHet=3.0103;FS=1.271;MLEAC=1;MLEAF=0.500;MQ=49.26;MQRankSum=-4.732;QD=21.53;ReadPosRankSum=2.732;SOR=0.990	GT:AD:DP:GQ:PL	0/1:16,21:37:99:834,0,588
EU153401.1	2593735	.	T	A	619.73	.	AC=1;AF=0.500;AN=2;BaseQRankSum=-1.512;ClippingRankSum=0.000;DP=41;ExcessHet=3.0103;FS=1.356;MLEAC=1;MLEAF=0.500;MQ=49.03;MQRankSum=-4.404;QD=18.23;ReadPosRankSum=2.507;SOR=0.993	GT:AD:DP:GQ:PL	0/1:17,17:34:99:657,0,702
EU153401.1	2593739	.	TGGGGG	T	19.78	.	AC=1;AF=0.500;AN=2;BaseQRankSum=0.991;ClippingRankSum=0.000;DP=44;ExcessHet=3.0103;FS=2.183;MLEAC=1;MLEAF=0.500;MQ=48.62;MQRankSum=-0.975;QD=0.48;ReadPosRankSum=0.588;SOR=1.571	GT:AD:DP:GQ:PL	0/1:37,4:41:57:57,0,1515
EU153401.1	2593756	.	G	A	195.73	.	AC=1;AF=0.500;AN=2;BaseQRankSum=-0.325;ClippingRankSum=0.000;DP=44;ExcessHet=3.0103;FS=1.543;MLEAC=1;MLEAF=0.500;MQ=47.96;MQRankSum=-1.839;QD=4.45;ReadPosRankSum=-2.606;SOR=1.179	GT:AD:DP:GQ:PL	0/1:36,8:44:99:233,0,1449
EU153401.1	2593776	.	G	A	23.79	.	AC=1;AF=0.500;AN=2;BaseQRankSum=1.114;ClippingRankSum=0.000;DP=50;ExcessHet=3.0103;FS=0.000;MLEAC=1;MLEAF=0.500;MQ=46.13;MQRankSum=0.502;QD=0.48;ReadPosRankSum=-1.425;SOR=0.770	GT:AD:DP:GQ:PL	0/1:45,5:50:52:52,0,1815
EU153401.1	2593801	.	ACT	A	54.73	.	AC=1;AF=0.500;AN=2;BaseQRankSum=1.270;ClippingRankSum=0.000;DP=57;ExcessHet=3.0103;FS=14.646;MLEAC=1;MLEAF=0.500;MQ=44.35;MQRankSum=0.426;QD=0.96;ReadPosRankSum=-0.509;SOR=2.231	GT:AD:DP:GQ:PL	0/1:51,6:57:92:92,0,2207
EU153401.1	2593815	.	AAAATG	A	72.73	.	AC=1;AF=0.500;AN=2;BaseQRankSum=0.108;ClippingRankSum=0.000;DP=36;ExcessHet=3.0103;FS=0.000;MLEAC=1;MLEAF=0.500;MQ=49.55;MQRankSum=-2.320;QD=2.20;ReadPosRankSum=-3.025;SOR=0.974	GT:AD:DP:GQ:PL	0/1:28,5:33:99:110,0,1166
EU153401.1	2593816	.	A	G	52.73	.	AC=1;AF=0.500;AN=2;BaseQRankSum=1.120;ClippingRankSum=0.000;DP=30;ExcessHet=3.0103;FS=13.752;MLEAC=1;MLEAF=0.500;MQ=50.63;MQRankSum=-1.754;QD=1.76;ReadPosRankSum=-0.112;SOR=3.597	GT:AD:DP:GQ:PL	0/1:25,5:30:90:90,0,1665
EU153401.1	2593817	.	AAT	A	79.73	.	AC=1;AF=0.500;AN=2;BaseQRankSum=1.095;ClippingRankSum=0.000;DP=31;ExcessHet=3.0103;FS=13.627;MLEAC=1;MLEAF=0.500;MQ=50.96;MQRankSum=-1.857;QD=2.57;ReadPosRankSum=-0.112;SOR=3.599	GT:AD:DP:GQ:PL	0/1:26,5:31:99:117,0,1287
EU153401.1	2593821	.	G	C	109.77	.	AC=1;AF=0.500;AN=2;BaseQRankSum=1.424;ClippingRankSum=0.000;DP=28;ExcessHet=3.0103;FS=13.600;MLEAC=1;MLEAF=0.500;MQ=52.08;MQRankSum=-2.281;QD=3.92;ReadPosRankSum=-0.512;SOR=3.601	GT:AD:DP:GQ:PL	0/1:23,5:28:99:138,0,993
EU153401.1	2593823	.	A	AAC	106.73	.	AC=1;AF=0.500;AN=2;BaseQRankSum=1.678;ClippingRankSum=0.000;DP=22;ExcessHet=3.0103;FS=12.620;MLEAC=1;MLEAF=0.500;MQ=53.96;MQRankSum=-4.247;QD=5.34;ReadPosRankSum=-1.957;SOR=3.605	GT:AD:DP:GQ:PL	0/1:15,5:20:99:144,0,909
EU153401.1	2593827	.	G	C	172.77	.	AC=1;AF=0.500;AN=2;BaseQRankSum=1.720;ClippingRankSum=0.000;DP=22;ExcessHet=3.0103;FS=12.704;MLEAC=1;MLEAF=0.500;MQ=56.40;MQRankSum=-4.483;QD=7.85;ReadPosRankSum=-1.333;SOR=3.606	GT:AD:DP:GQ:PL	0/1:17,5:22:99:201,0,696
EU153401.1	2593832	.	T	G	127.77	.	AC=1;AF=0.500;AN=2;BaseQRankSum=2.001;ClippingRankSum=0.000;DP=23;ExcessHet=3.0103;FS=9.368;MLEAC=1;MLEAF=0.500;MQ=57.12;MQRankSum=-4.603;QD=5.56;ReadPosRankSum=-1.119;SOR=3.611	GT:AD:DP:GQ:PL	0/1:18,5:23:99:156,0,741
EU153401.1	2593833	.	G	A	118.73	.	AC=1;AF=0.500;AN=2;BaseQRankSum=2.155;ClippingRankSum=0.000;DP=23;ExcessHet=3.0103;FS=9.368;MLEAC=1;MLEAF=0.500;MQ=57.12;MQRankSum=-4.603;QD=5.16;ReadPosRankSum=-1.156;SOR=3.611	GT:AD:DP:GQ:PL	0/1:18,5:23:99:156,0,741
EU153401.1	2593838	.	T	TGG	67.73	.	AC=1;AF=0.500;AN=2;BaseQRankSum=0.176;ClippingRankSum=0.000;DP=25;ExcessHet=3.0103;FS=5.849;MLEAC=1;MLEAF=0.500;MQ=55.21;MQRankSum=-2.765;QD=2.71;ReadPosRankSum=-0.341;SOR=2.760	GT:AD:DP:GQ:PL	0/1:21,4:25:99:105,0,870
EU153401.1	2593842	.	G	GAA	67.73	.	AC=1;AF=0.500;AN=2;BaseQRankSum=1.408;ClippingRankSum=0.000;DP=24;ExcessHet=3.0103;FS=5.814;MLEAC=1;MLEAF=0.500;MQ=55.01;MQRankSum=-2.656;QD=2.82;ReadPosRankSum=0.039;SOR=2.564	GT:AD:DP:GQ:PL	0/1:20,4:24:99:105,0,870
EU153401.1	2593847	.	G	A	49.77	.	AC=1;AF=0.500;AN=2;BaseQRankSum=1.100;ClippingRankSum=0.000;DP=35;ExcessHet=3.0103;FS=2.568;MLEAC=1;MLEAF=0.500;MQ=53.14;MQRankSum=-1.973;QD=1.46;ReadPosRankSum=0.643;SOR=1.819	GT:AD:DP:GQ:PL	0/1:30,4:34:78:78,0,1248
EU153401.1	2593848	.	G	A	46.77	.	AC=1;AF=0.500;AN=2;BaseQRankSum=1.279;ClippingRankSum=0.000;DP=35;ExcessHet=3.0103;FS=2.568;MLEAC=1;MLEAF=0.500;MQ=53.14;MQRankSum=-1.973;QD=1.38;ReadPosRankSum=0.590;SOR=1.819	GT:AD:DP:GQ:PL	0/1:30,4:34:75:75,0,1290
EU153401.1	2593851	.	G	A	23.79	.	AC=1;AF=0.500;AN=2;BaseQRankSum=0.988;ClippingRankSum=0.000;DP=36;ExcessHet=3.0103;FS=2.572;MLEAC=1;MLEAF=0.500;MQ=52.91;MQRankSum=-1.765;QD=0.68;ReadPosRankSum=0.520;SOR=1.745	GT:AD:DP:GQ:PL	0/1:31,4:35:52:52,0,1529
EU153401.1	2593857	.	G	A	35.77	.	AC=1;AF=0.500;AN=2;BaseQRankSum=1.039;ClippingRankSum=0.000;DP=51;ExcessHet=3.0103;FS=8.377;MLEAC=1;MLEAF=0.500;MQ=49.34;MQRankSum=-0.584;QD=0.72;ReadPosRankSum=0.778;SOR=2.867	GT:AD:DP:GQ:PL	0/1:45,5:50:64:64,0,1674
EU153401.1	2593874	.	C	T	604.77	.	AC=1;AF=0.500;AN=2;BaseQRankSum=-3.033;ClippingRankSum=0.000;DP=115;ExcessHet=3.0103;FS=3.020;MLEAC=1;MLEAF=0.500;MQ=44.65;MQRankSum=2.203;QD=5.40;ReadPosRankSum=2.194;SOR=0.399	GT:AD:DP:GQ:PL	0/1:84,28:112:99:633,0,3117
EU153401.1	2593908	.	A	G	2797.77	.	AC=1;AF=0.500;AN=2;BaseQRankSum=-0.446;ClippingRankSum=0.000;DP=198;ExcessHet=3.0103;FS=2.028;MLEAC=1;MLEAF=0.500;MQ=42.30;MQRankSum=-4.223;QD=17.60;ReadPosRankSum=3.908;SOR=0.914	GT:AD:DP:GQ:PL	0/1:70,89:159:99:2826,0,2196
EU153401.1	2593913	.	T	A	5363.73	.	AC=1;AF=0.500;AN=2;BaseQRankSum=-0.211;ClippingRankSum=0.000;DP=184;ExcessHet=3.0103;FS=2.113;MLEAC=1;MLEAF=0.500;MQ=42.74;MQRankSum=-4.803;QD=29.34;ReadPosRankSum=-2.104;SOR=1.055	GT:AD:DP:GQ:PL	0/1:18,134:152:99:5401,0,259
EU153401.1	2593916	.	T	G	369.77	.	AC=1;AF=0.500;AN=2;BaseQRankSum=-1.383;ClippingRankSum=0.000;DP=187;ExcessHet=3.0103;FS=0.814;MLEAC=1;MLEAF=0.500;MQ=42.68;MQRankSum=-0.359;QD=2.34;ReadPosRankSum=0.515;SOR=0.548	GT:AD:DP:GQ:PL	0/1:132,26:158:99:398,0,4391
EU153401.1	2594407	.	G	GCT	58.73	.	AC=1;AF=0.500;AN=2;BaseQRankSum=0.817;ClippingRankSum=0.000;DP=28;ExcessHet=3.0103;FS=5.764;MLEAC=1;MLEAF=0.500;MQ=58.21;MQRankSum=-5.142;QD=2.10;ReadPosRankSum=-2.733;SOR=2.670	GT:AD:DP:GQ:PL	0/1:24,4:28:96:96,0,2989
EU153401.1	2594410	.	G	GTCCCTTTCCCCACAGGGCCACACTCACGTCCTGCTGTGAGGCCCGCGGGGAGAAGACCTTGTCCAGCTCAAAGGACACAGGCTTTCCTTTGTGCAGTAGGTGGATGATGGAGT	57.73	.	AC=1;AF=0.500;AN=2;BaseQRankSum=0.817;ClippingRankSum=0.000;DP=28;ExcessHet=3.0103;FS=5.764;MLEAC=1;MLEAF=0.500;MQ=58.21;MQRankSum=-5.142;QD=2.06;ReadPosRankSum=-2.997;SOR=2.670	GT:AD:DP:GQ:PL	0/1:24,4:28:95:95,0,2990
EU153401.1	2595225	.	A	G	145.77	.	AC=1;AF=0.500;AN=2;BaseQRankSum=-0.591;ClippingRankSum=0.000;DP=40;ExcessHet=3.0103;FS=4.067;MLEAC=1;MLEAF=0.500;MQ=55.95;MQRankSum=-5.225;QD=3.64;ReadPosRankSum=-1.547;SOR=0.607	GT:AD:DP:GQ:PL	0/1:33,7:40:99:174,0,1344
EU153401.1	2595242	.	T	C	1200.77	.	AC=1;AF=0.500;AN=2;BaseQRankSum=3.519;ClippingRankSum=0.000;DP=40;ExcessHet=3.0103;FS=0.000;MLEAC=1;MLEAF=0.500;MQ=55.98;MQRankSum=4.435;QD=30.02;ReadPosRankSum=1.793;SOR=1.041	GT:AD:DP:GQ:PL	0/1:7,33:40:99:1229,0,194
EU153401.1	2595249	.	T	G	13.95	.	AC=1;AF=0.500;AN=2;BaseQRankSum=-3.161;ClippingRankSum=0.000;DP=46;ExcessHet=3.0103;FS=1.947;MLEAC=1;MLEAF=0.500;MQ=53.77;MQRankSum=-2.185;QD=0.30;ReadPosRankSum=-0.314;SOR=0.334	GT:AD:DP:GQ:PL	0/1:42,4:46:42:42,0,1742
EU153401.1	2595256	.	C	A	13.95	.	AC=1;AF=0.500;AN=2;BaseQRankSum=-3.265;ClippingRankSum=0.000;DP=44;ExcessHet=3.0103;FS=1.981;MLEAC=1;MLEAF=0.500;MQ=53.47;MQRankSum=-2.073;QD=0.32;ReadPosRankSum=-0.604;SOR=0.321	GT:AD:DP:GQ:PL	0/1:40,4:44:42:42,0,1705
EU153401.1	2595268	.	G	A	481.77	.	AC=1;AF=0.500;AN=2;BaseQRankSum=1.506;ClippingRankSum=0.000;DP=74;ExcessHet=3.0103;FS=13.055;MLEAC=1;MLEAF=0.500;MQ=47.75;MQRankSum=-3.185;QD=6.51;ReadPosRankSum=-2.998;SOR=2.448	GT:AD:DP:GQ:PL	0/1:56,18:74:99:510,0,2127
EU153401.1	2595288	.	C	G	589.77	.	AC=1;AF=0.500;AN=2;BaseQRankSum=1.673;ClippingRankSum=0.000;DP=52;ExcessHet=3.0103;FS=4.360;MLEAC=1;MLEAF=0.500;MQ=51.29;MQRankSum=-4.553;QD=13.72;ReadPosRankSum=-0.415;SOR=1.093	GT:AD:DP:GQ:PL	0/1:25,18:43:99:618,0,871
EU153401.1	2595343	.	G	A	93.77	.	AC=1;AF=0.500;AN=2;BaseQRankSum=-0.243;ClippingRankSum=0.000;DP=108;ExcessHet=3.0103;FS=4.904;MLEAC=1;MLEAF=0.500;MQ=41.25;MQRankSum=-0.367;QD=0.88;ReadPosRankSum=0.862;SOR=1.557	GT:AD:DP:GQ:PL	0/1:96,11:107:99:122,0,3383
EU153401.1	2595880	.	A	G	765.77	.	AC=2;AF=1.00;AN=2;DP=40;ExcessHet=3.0103;FS=0.000;MLEAC=2;MLEAF=1.00;MQ=54.61;QD=30.00;SOR=1.721	GT:AD:DP:GQ:PL	1/1:0,20:20:60:794,60,0
EU153401.1	2596190	.	C	CAG	126.73	.	AC=1;AF=0.500;AN=2;BaseQRankSum=0.748;ClippingRankSum=0.000;DP=19;ExcessHet=3.0103;FS=2.632;MLEAC=1;MLEAF=0.500;MQ=56.28;MQRankSum=0.000;QD=11.52;ReadPosRankSum=-0.349;SOR=1.802	GT:AD:DP:GQ:PL	0/1:5,6:11:99:164,0,143
EU153401.1	2596419	.	T	C	652.77	.	AC=2;AF=1.00;AN=2;DP=40;ExcessHet=3.0103;FS=0.000;MLEAC=2;MLEAF=1.00;MQ=48.77;QD=30.84;SOR=0.693	GT:AD:DP:GQ:PL	1/1:0,16:16:48:681,48,0
EU153401.1	2596465	.	T	TGAGA	46.73	.	AC=1;AF=0.500;AN=2;BaseQRankSum=-2.479;ClippingRankSum=0.000;DP=309;ExcessHet=3.0103;FS=7.659;MLEAC=1;MLEAF=0.500;MQ=35.86;MQRankSum=0.950;QD=0.56;ReadPosRankSum=0.916;SOR=1.100	GT:AD:DP:GQ:PL	0/1:71,13:84:84:84,0,2112
EU153401.1	2596542	.	T	C	11.12	.	AC=1;AF=0.500;AN=2;BaseQRankSum=0.211;ClippingRankSum=0.000;DP=39;ExcessHet=3.0103;FS=0.000;MLEAC=1;MLEAF=0.500;MQ=49.46;MQRankSum=-1.853;QD=0.36;ReadPosRankSum=0.169;SOR=0.909	GT:AD:DP:GQ:PL	0/1:28,3:31:39:39,0,1056
EU153401.1	2596938	.	C	T	819.77	.	AC=1;AF=0.500;AN=2;BaseQRankSum=-0.703;ClippingRankSum=0.000;DP=26;ExcessHet=3.0103;FS=6.226;MLEAC=1;MLEAF=0.500;MQ=57.58;MQRankSum=5.061;QD=31.53;ReadPosRankSum=2.331;SOR=0.071	GT:AD:DP:GQ:PL	0/1:3,23:26:36:848,0,36
EU153401.1	2597029	.	T	TTCTCTC	328.73	.	AC=1;AF=0.500;AN=2;BaseQRankSum=1.670;ClippingRankSum=0.000;DP=40;ExcessHet=3.0103;FS=0.000;MLEAC=1;MLEAF=0.500;MQ=41.23;MQRankSum=1.332;QD=21.92;ReadPosRankSum=2.173;SOR=0.892	GT:AD:DP:GQ:PL	0/1:3,12:15:58:366,0,58
EU153401.1	2597413	.	T	A	249.77	.	AC=1;AF=0.500;AN=2;BaseQRankSum=1.322;ClippingRankSum=0.000;DP=38;ExcessHet=3.0103;FS=10.482;MLEAC=1;MLEAF=0.500;MQ=50.64;MQRankSum=2.412;QD=7.57;ReadPosRankSum=1.520;SOR=0.425	GT:AD:DP:GQ:PL	0/1:24,9:33:99:278,0,752
EU153401.1	2597468	.	A	G	217.77	.	AC=1;AF=0.500;AN=2;BaseQRankSum=1.947;ClippingRankSum=0.000;DP=78;ExcessHet=3.0103;FS=2.906;MLEAC=1;MLEAF=0.500;MQ=47.08;MQRankSum=-2.580;QD=3.69;ReadPosRankSum=1.393;SOR=1.179	GT:AD:DP:GQ:PL	0/1:48,11:59:99:246,0,2789
EU153401.1	2597473	.	A	G	36.73	.	AC=1;AF=0.500;AN=2;BaseQRankSum=1.332;ClippingRankSum=0.000;DP=120;ExcessHet=3.0103;FS=2.975;MLEAC=1;MLEAF=0.500;MQ=41.89;MQRankSum=-0.349;QD=0.39;ReadPosRankSum=1.759;SOR=1.360	GT:AD:DP:GQ:PL	0/1:85,10:95:74:74,0,4318
EU153401.1	2597502	.	G	A	1205.73	.	AC=1;AF=0.500;AN=2;BaseQRankSum=1.963;ClippingRankSum=0.000;DP=432;ExcessHet=3.0103;FS=3.349;MLEAC=1;MLEAF=0.500;MQ=39.02;MQRankSum=0.305;QD=3.18;ReadPosRankSum=0.150;SOR=0.944	GT:AD:DP:GQ:PL	0/1:318,61:379:99:1243,0,11956
EU153401.1	2597521	.	A	G	861.77	.	AC=1;AF=0.500;AN=2;BaseQRankSum=0.547;ClippingRankSum=0.000;DP=182;ExcessHet=3.0103;FS=11.730;MLEAC=1;MLEAF=0.500;MQ=40.29;MQRankSum=0.427;QD=6.07;ReadPosRankSum=0.300;SOR=1.906	GT:AD:DP:GQ:PL	0/1:112,30:142:99:890,0,7571
EU153401.1	2597540	.	C	T	864.73	.	AC=1;AF=0.500;AN=2;BaseQRankSum=-0.124;ClippingRankSum=0.000;DP=137;ExcessHet=3.0103;FS=1.880;MLEAC=1;MLEAF=0.500;MQ=42.49;MQRankSum=-0.673;QD=7.52;ReadPosRankSum=0.356;SOR=0.488	GT:AD:DP:GQ:PL	0/1:87,28:115:99:902,0,6995
EU153401.1	2597541	.	G	A	264.77	.	AC=1;AF=0.500;AN=2;BaseQRankSum=1.700;ClippingRankSum=0.000;DP=133;ExcessHet=3.0103;FS=0.000;MLEAC=1;MLEAF=0.500;MQ=42.71;MQRankSum=-2.680;QD=2.36;ReadPosRankSum=1.053;SOR=0.607	GT:AD:DP:GQ:PL	0/1:98,14:112:99:293,0,8076
EU153401.1	2597543	.	C	T	345.77	.	AC=1;AF=0.500;AN=2;BaseQRankSum=0.632;ClippingRankSum=0.000;DP=127;ExcessHet=3.0103;FS=0.000;MLEAC=1;MLEAF=0.500;MQ=43.20;MQRankSum=-0.292;QD=3.23;ReadPosRankSum=1.466;SOR=0.599	GT:AD:DP:GQ:PL	0/1:91,16:107:99:374,0,7908
EU153401.1	2597544	.	T	G	1291.73	.	AC=1;AF=0.500;AN=2;BaseQRankSum=-1.263;ClippingRankSum=0.000;DP=126;ExcessHet=3.0103;FS=7.681;MLEAC=1;MLEAF=0.500;MQ=43.05;MQRankSum=-2.557;QD=16.15;ReadPosRankSum=0.185;SOR=1.542	GT:AD:DP:GQ:PL	0/1:46,34:80:99:1329,0,4752
EU153401.1	2597545	.	C	T	255.77	.	AC=1;AF=0.500;AN=2;BaseQRankSum=0.333;ClippingRankSum=0.000;DP=125;ExcessHet=3.0103;FS=1.117;MLEAC=1;MLEAF=0.500;MQ=43.17;MQRankSum=-0.009;QD=2.35;ReadPosRankSum=0.654;SOR=0.488	GT:AD:DP:GQ:PL	0/1:95,14:109:99:284,0,7057
EU153401.1	2597546	.	G	A	174.73	.	AC=1;AF=0.500;AN=2;BaseQRankSum=-1.493;ClippingRankSum=0.000;DP=123;ExcessHet=3.0103;FS=9.179;MLEAC=1;MLEAF=0.500;MQ=43.23;MQRankSum=-1.691;QD=1.66;ReadPosRankSum=0.443;SOR=2.093	GT:AD:DP:GQ:PL	0/1:93,12:105:99:212,0,7406
EU153401.1	2597553	.	A	G	1381.73	.	AC=1;AF=0.500;AN=2;BaseQRankSum=-1.389;ClippingRankSum=0.000;DP=126;ExcessHet=3.0103;FS=16.207;MLEAC=1;MLEAF=0.500;MQ=42.44;MQRankSum=-1.193;QD=12.45;ReadPosRankSum=1.797;SOR=2.066	GT:AD:DP:GQ:PL	0/1:73,38:111:99:1419,0,6437
EU153401.1	2597557	.	T	C	333.77	.	AC=1;AF=0.500;AN=2;BaseQRankSum=1.475;ClippingRankSum=0.000;DP=126;ExcessHet=3.0103;FS=1.024;MLEAC=1;MLEAF=0.500;MQ=42.32;MQRankSum=-2.652;QD=2.98;ReadPosRankSum=1.696;SOR=0.946	GT:AD:DP:GQ:PL	0/1:95,17:112:99:362,0,7791
EU153401.1	2597560	.	C	T	180.77	.	AC=1;AF=0.500;AN=2;BaseQRankSum=-1.854;ClippingRankSum=0.000;DP=129;ExcessHet=3.0103;FS=0.000;MLEAC=1;MLEAF=0.500;MQ=42.14;MQRankSum=-0.346;QD=1.77;ReadPosRankSum=1.310;SOR=0.513	GT:AD:DP:GQ:PL	0/1:90,12:102:99:209,0,7752
EU153401.1	2597561	.	G	A	162.77	.	AC=1;AF=0.500;AN=2;BaseQRankSum=-2.081;ClippingRankSum=0.000;DP=130;ExcessHet=3.0103;FS=4.509;MLEAC=1;MLEAF=0.500;MQ=42.03;MQRankSum=0.434;QD=1.42;ReadPosRankSum=0.970;SOR=1.568	GT:AD:DP:GQ:PL	0/1:103,12:115:99:191,0,7999
EU153401.1	2597565	.	C	T	513.77	.	AC=1;AF=0.500;AN=2;BaseQRankSum=-2.901;ClippingRankSum=0.000;DP=130;ExcessHet=3.0103;FS=10.527;MLEAC=1;MLEAF=0.500;MQ=42.10;MQRankSum=0.615;QD=4.43;ReadPosRankSum=0.025;SOR=1.877	GT:AD:DP:GQ:PL	0/1:95,21:116:99:542,0,6219
EU153401.1	2597566	.	G	A	310.73	.	AC=1;AF=0.500;AN=2;BaseQRankSum=0.634;ClippingRankSum=0.000;DP=128;ExcessHet=3.0103;FS=2.469;MLEAC=1;MLEAF=0.500;MQ=42.04;MQRankSum=-2.680;QD=2.88;ReadPosRankSum=1.415;SOR=0.404	GT:AD:DP:GQ:PL	0/1:94,14:108:99:348,0,7068
EU153401.1	2597582	.	G	A	1590.77	.	AC=1;AF=0.500;AN=2;BaseQRankSum=0.040;ClippingRankSum=0.000;DP=115;ExcessHet=3.0103;FS=13.132;MLEAC=1;MLEAF=0.500;MQ=41.06;MQRankSum=-4.449;QD=15.30;ReadPosRankSum=1.186;SOR=0.616	GT:AD:DP:GQ:PL	0/1:59,45:104:99:1619,0,4683
EU153401.1	2597586	.	A	G	243.77	.	AC=1;AF=0.500;AN=2;BaseQRankSum=-2.802;ClippingRankSum=0.000;DP=106;ExcessHet=3.0103;FS=9.222;MLEAC=1;MLEAF=0.500;MQ=40.71;MQRankSum=0.898;QD=2.62;ReadPosRankSum=-2.180;SOR=1.951	GT:AD:DP:GQ:PL	0/1:81,12:93:99:272,0,5481
EU153401.1	2597592	.	G	A	34.77	.	AC=1;AF=0.500;AN=2;BaseQRankSum=-2.335;ClippingRankSum=0.000;DP=108;ExcessHet=3.0103;FS=8.749;MLEAC=1;MLEAF=0.500;MQ=36.98;MQRankSum=0.684;QD=0.35;ReadPosRankSum=0.839;SOR=1.783	GT:AD:DP:GQ:PL	0/1:92,8:100:63:63,0,4983
EU153401.1	2597599	.	T	C	38.77	.	AC=1;AF=0.500;AN=2;BaseQRankSum=0.336;ClippingRankSum=0.000;DP=102;ExcessHet=3.0103;FS=3.290;MLEAC=1;MLEAF=0.500;MQ=37.22;MQRankSum=-0.211;QD=0.40;ReadPosRankSum=0.755;SOR=1.335	GT:AD:DP:GQ:PL	0/1:89,8:97:67:67,0,5066
EU153401.1	2599068	.	T	C	879.77	.	AC=2;AF=1.00;AN=2;DP=22;ExcessHet=3.0103;FS=0.000;MLEAC=2;MLEAF=1.00;MQ=60.00;QD=34.38;SOR=0.874	GT:AD:DP:GQ:PL	1/1:0,22:22:66:908,66,0
EU153401.1	2599618	.	T	G	30.73	.	AC=1;AF=0.500;AN=2;BaseQRankSum=0.577;ClippingRankSum=0.000;DP=109;ExcessHet=3.0103;FS=7.424;MLEAC=1;MLEAF=0.500;MQ=37.38;MQRankSum=-3.580;QD=0.39;ReadPosRankSum=1.251;SOR=2.437	GT:AD:DP:GQ:PL	0/1:71,7:78:68:68,0,3117
EU153401.1	2599626	.	G	A	64.77	.	AC=1;AF=0.500;AN=2;BaseQRankSum=0.668;ClippingRankSum=0.000;DP=108;ExcessHet=3.0103;FS=7.208;MLEAC=1;MLEAF=0.500;MQ=36.91;MQRankSum=-3.504;QD=0.74;ReadPosRankSum=-0.155;SOR=2.507	GT:AD:DP:GQ:PL	0/1:79,8:87:93:93,0,3182
EU153401.1	2599627	.	T	C	21.80	.	AC=1;AF=0.500;AN=2;BaseQRankSum=0.632;ClippingRankSum=0.000;DP=107;ExcessHet=3.0103;FS=7.190;MLEAC=1;MLEAF=0.500;MQ=37.03;MQRankSum=-3.732;QD=0.26;ReadPosRankSum=-0.447;SOR=2.209	GT:AD:DP:GQ:PL	0/1:78,7:85:50:50,0,3381
EU153401.1	2599633	.	C	G	69.77	.	AC=1;AF=0.500;AN=2;BaseQRankSum=-0.542;ClippingRankSum=0.000;DP=104;ExcessHet=3.0103;FS=3.960;MLEAC=1;MLEAF=0.500;MQ=37.20;MQRankSum=-0.682;QD=0.82;ReadPosRankSum=0.657;SOR=0.203	GT:AD:DP:GQ:PL	0/1:77,8:85:98:98,0,3217
EU153401.1	2599640	.	C	T	112.77	.	AC=1;AF=0.500;AN=2;BaseQRankSum=1.079;ClippingRankSum=0.000;DP=95;ExcessHet=3.0103;FS=10.095;MLEAC=1;MLEAF=0.500;MQ=38.25;MQRankSum=-1.414;QD=1.46;ReadPosRankSum=1.694;SOR=0.525	GT:AD:DP:GQ:PL	0/1:70,7:77:99:141,0,3028
EU153401.1	2599641	.	G	A	197.73	.	AC=1;AF=0.500;AN=2;BaseQRankSum=0.324;ClippingRankSum=0.000;DP=91;ExcessHet=3.0103;FS=1.465;MLEAC=1;MLEAF=0.500;MQ=37.80;MQRankSum=-0.760;QD=2.91;ReadPosRankSum=-0.789;SOR=0.976	GT:AD:DP:GQ:PL	0/1:58,10:68:99:235,0,2360
EU153401.1	2599646	.	A	G	132.73	.	AC=1;AF=0.500;AN=2;BaseQRankSum=0.750;ClippingRankSum=0.000;DP=77;ExcessHet=3.0103;FS=2.648;MLEAC=1;MLEAF=0.500;MQ=39.01;MQRankSum=-1.329;QD=2.37;ReadPosRankSum=-1.027;SOR=1.697	GT:AD:DP:GQ:PL	0/1:53,3:56:99:170,0,2225
EU153401.1	2599650	.	T	C	498.73	.	AC=1;AF=0.500;AN=2;BaseQRankSum=1.102;ClippingRankSum=0.000;DP=59;ExcessHet=3.0103;FS=1.501;MLEAC=1;MLEAF=0.500;MQ=41.99;MQRankSum=-3.140;QD=14.25;ReadPosRankSum=1.139;SOR=0.323	GT:AD:DP:GQ:PL	0/1:24,11:35:99:536,0,1145
EU153401.1	2599653	.	A	G	422.73	.	AC=1;AF=0.500;AN=2;BaseQRankSum=-0.439;ClippingRankSum=0.000;DP=57;ExcessHet=3.0103;FS=4.846;MLEAC=1;MLEAF=0.500;MQ=42.25;MQRankSum=-1.422;QD=11.43;ReadPosRankSum=1.302;SOR=0.741	GT:AD:DP:GQ:PL	0/1:23,14:37:99:460,0,948
EU153401.1	2599659	.	G	A	64.73	.	AC=1;AF=0.500;AN=2;BaseQRankSum=-0.129;ClippingRankSum=0.000;DP=50;ExcessHet=3.0103;FS=8.921;MLEAC=1;MLEAF=0.500;MQ=41.93;MQRankSum=0.176;QD=2.16;ReadPosRankSum=-0.307;SOR=1.872	GT:AD:DP:GQ:PL	0/1:25,5:30:99:102,0,1469
EU153401.1	2599665	.	C	T	73.73	.	AC=1;AF=0.500;AN=2;BaseQRankSum=0.866;ClippingRankSum=0.000;DP=55;ExcessHet=3.0103;FS=0.000;MLEAC=1;MLEAF=0.500;MQ=41.26;MQRankSum=-0.571;QD=1.99;ReadPosRankSum=0.024;SOR=0.888	GT:AD:DP:GQ:PL	0/1:32,5:37:99:111,0,1372
EU153401.1	2599666	.	G	A	78.77	.	AC=1;AF=0.500;AN=2;BaseQRankSum=0.839;ClippingRankSum=0.000;DP=55;ExcessHet=3.0103;FS=5.289;MLEAC=1;MLEAF=0.500;MQ=41.26;MQRankSum=-1.399;QD=2.02;ReadPosRankSum=0.853;SOR=2.303	GT:AD:DP:GQ:PL	0/1:34,5:39:99:107,0,1371
EU153401.1	2599671	.	C	T	73.77	.	AC=1;AF=0.500;AN=2;BaseQRankSum=-0.588;ClippingRankSum=0.000;DP=53;ExcessHet=3.0103;FS=0.000;MLEAC=1;MLEAF=0.500;MQ=40.46;MQRankSum=-1.098;QD=1.94;ReadPosRankSum=-1.363;SOR=0.839	GT:AD:DP:GQ:PL	0/1:33,5:38:99:102,0,1468
EU153401.1	2599672	.	A	G	115.73	.	AC=1;AF=0.500;AN=2;BaseQRankSum=-3.047;ClippingRankSum=0.000;DP=52;ExcessHet=3.0103;FS=0.000;MLEAC=1;MLEAF=0.500;MQ=39.99;MQRankSum=-1.287;QD=3.40;ReadPosRankSum=-1.133;SOR=0.412	GT:AD:DP:GQ:PL	0/1:28,6:34:99:153,0,1299
EU153401.1	2599675	.	C	T	29.74	.	AC=1;AF=0.500;AN=2;BaseQRankSum=-1.809;ClippingRankSum=0.000;DP=55;ExcessHet=3.0103;FS=0.000;MLEAC=1;MLEAF=0.500;MQ=39.26;MQRankSum=-0.720;QD=0.78;ReadPosRankSum=-2.574;SOR=0.610	GT:AD:DP:GQ:PL	0/1:34,4:38:67:67,0,1308
EU153401.1	2599676	.	G	A	70.77	.	AC=1;AF=0.500;AN=2;BaseQRankSum=-0.543;ClippingRankSum=0.000;DP=55;ExcessHet=3.0103;FS=0.000;MLEAC=1;MLEAF=0.500;MQ=39.26;MQRankSum=-0.553;QD=1.81;ReadPosRankSum=-1.182;SOR=0.793	GT:AD:DP:GQ:PL	0/1:34,5:39:99:99,0,1518
EU153401.1	2599992	.	C	T	4909.77	.	AC=1;AF=0.500;AN=2;BaseQRankSum=0.599;ClippingRankSum=0.000;DP=157;ExcessHet=3.0103;FS=19.561;MLEAC=1;MLEAF=0.500;MQ=39.31;MQRankSum=-4.178;QD=32.95;ReadPosRankSum=0.027;SOR=1.143	GT:AD:DP:GQ:PL	0/1:28,121:149:99:4938,0,911
EU153401.1	2600013	.	G	A	2844.77	.	AC=1;AF=0.500;AN=2;BaseQRankSum=-1.182;ClippingRankSum=0.000;DP=196;ExcessHet=3.0103;FS=1.908;MLEAC=1;MLEAF=0.500;MQ=38.41;MQRankSum=0.338;QD=15.72;ReadPosRankSum=-0.941;SOR=0.876	GT:AD:DP:GQ:PL	0/1:95,86:181:99:2873,0,4013
EU153401.1	2600021	.	C	T	148.77	.	AC=1;AF=0.500;AN=2;BaseQRankSum=1.225;ClippingRankSum=0.000;DP=56;ExcessHet=3.0103;FS=3.830;MLEAC=1;MLEAF=0.500;MQ=43.05;MQRankSum=1.196;QD=3.23;ReadPosRankSum=-0.207;SOR=1.557	GT:AD:DP:GQ:PL	0/1:39,7:46:99:177,0,5905
EU153401.1	2600026	.	G	A	221.77	.	AC=1;AF=0.500;AN=2;BaseQRankSum=0.027;ClippingRankSum=0.000;DP=52;ExcessHet=3.0103;FS=3.405;MLEAC=1;MLEAF=0.500;MQ=42.50;MQRankSum=-1.754;QD=5.16;ReadPosRankSum=0.482;SOR=1.351	GT:AD:DP:GQ:PL	0/1:34,9:43:99:250,0,4383
EU153401.1	2600034	.	TACCC	T	142.73	.	AC=1;AF=0.500;AN=2;BaseQRankSum=0.857;ClippingRankSum=0.000;DP=51;ExcessHet=3.0103;FS=3.948;MLEAC=1;MLEAF=0.500;MQ=43.28;MQRankSum=1.145;QD=3.24;ReadPosRankSum=-0.540;SOR=1.238	GT:AD:DP:GQ:PL	0/1:38,6:44:99:180,0,5894
EU153401.1	2600039	.	A	AGTTG	106.73	.	AC=1;AF=0.500;AN=2;BaseQRankSum=1.147;ClippingRankSum=0.000;DP=45;ExcessHet=3.0103;FS=3.899;MLEAC=1;MLEAF=0.500;MQ=45.23;MQRankSum=0.675;QD=2.74;ReadPosRankSum=-0.858;SOR=1.249	GT:AD:DP:GQ:PL	0/1:33,6:39:99:144,0,5535
EU153401.1	2600042	.	T	C	70.77	.	AC=1;AF=0.500;AN=2;BaseQRankSum=0.838;ClippingRankSum=0.000;DP=43;ExcessHet=3.0103;FS=1.894;MLEAC=1;MLEAF=0.500;MQ=44.84;MQRankSum=0.729;QD=1.81;ReadPosRankSum=-0.634;SOR=0.883	GT:AD:DP:GQ:PL	0/1:34,5:39:99:99,0,5580
EU153401.1	2600046	.	C	T	112.77	.	AC=1;AF=0.500;AN=2;BaseQRankSum=-2.034;ClippingRankSum=0.000;DP=43;ExcessHet=3.0103;FS=0.000;MLEAC=1;MLEAF=0.500;MQ=45.11;MQRankSum=0.539;QD=2.89;ReadPosRankSum=-1.690;SOR=0.536	GT:AD:DP:GQ:PL	0/1:33,6:39:99:141,0,5486
EU153401.1	2600048	.	A	T	76.77	.	AC=1;AF=0.500;AN=2;BaseQRankSum=0.727;ClippingRankSum=0.000;DP=42;ExcessHet=3.0103;FS=1.894;MLEAC=1;MLEAF=0.500;MQ=44.89;MQRankSum=0.668;QD=1.97;ReadPosRankSum=-1.242;SOR=0.883	GT:AD:DP:GQ:PL	0/1:34,5:39:99:105,0,5359
EU153401.1	2600052	.	C	T	166.73	.	AC=1;AF=0.500;AN=2;BaseQRankSum=0.742;ClippingRankSum=0.000;DP=40;ExcessHet=3.0103;FS=1.675;MLEAC=1;MLEAF=0.500;MQ=45.00;MQRankSum=-0.400;QD=4.51;ReadPosRankSum=0.116;SOR=0.774	GT:AD:DP:GQ:PL	0/1:30,7:37:99:204,0,4989
EU153401.1	2600054	.	CCT	C	31.73	.	AC=1;AF=0.500;AN=2;BaseQRankSum=0.682;ClippingRankSum=0.000;DP=39;ExcessHet=3.0103;FS=2.270;MLEAC=1;MLEAF=0.500;MQ=45.10;MQRankSum=0.651;QD=0.88;ReadPosRankSum=-0.258;SOR=1.085	GT:AD:DP:GQ:PL	0/1:33,3:36:69:69,0,5228
EU153401.1	2600093	.	G	A	281.77	.	AC=1;AF=0.500;AN=2;BaseQRankSum=0.440;ClippingRankSum=0.000;DP=35;ExcessHet=3.0103;FS=6.207;MLEAC=1;MLEAF=0.500;MQ=48.84;MQRankSum=-3.070;QD=8.54;ReadPosRankSum=0.994;SOR=1.239	GT:AD:DP:GQ:PL	0/1:24,9:33:99:310,0,3381
EU153401.1	2600105	.	C	CT	67.73	.	AC=1;AF=0.500;AN=2;BaseQRankSum=-0.478;ClippingRankSum=0.000;DP=26;ExcessHet=3.0103;FS=2.291;MLEAC=1;MLEAF=0.500;MQ=52.36;MQRankSum=-2.031;QD=2.82;ReadPosRankSum=2.910;SOR=1.546	GT:AD:DP:GQ:PL	0/1:20,4:24:99:105,0,2961
EU153401.1	2600107	.	C	T	46.73	.	AC=1;AF=0.500;AN=2;BaseQRankSum=-1.807;ClippingRankSum=0.000;DP=22;ExcessHet=3.0103;FS=2.350;MLEAC=1;MLEAF=0.500;MQ=53.72;MQRankSum=-2.877;QD=2.46;ReadPosRankSum=2.752;SOR=1.567	GT:AD:DP:GQ:PL	0/1:15,4:19:84:84,0,3237
EU153401.1	2600108	.	C	T	28.77	.	AC=1;AF=0.500;AN=2;BaseQRankSum=-1.213;ClippingRankSum=0.000;DP=26;ExcessHet=3.0103;FS=2.246;MLEAC=1;MLEAF=0.500;MQ=51.78;MQRankSum=-1.648;QD=1.20;ReadPosRankSum=2.880;SOR=1.609	GT:AD:DP:GQ:PL	0/1:20,4:24:57:57,0,3559
EU153401.1	2600138	.	T	C	506.77	.	AC=1;AF=0.500;AN=2;BaseQRankSum=0.838;ClippingRankSum=0.000;DP=94;ExcessHet=3.0103;FS=8.108;MLEAC=1;MLEAF=0.500;MQ=39.00;MQRankSum=-1.708;QD=5.45;ReadPosRankSum=-0.971;SOR=0.537	GT:AD:DP:GQ:PL	0/1:69,24:93:99:535,0,3776
EU153401.1	2600159	.	T	C	1148.77	.	AC=1;AF=0.500;AN=2;BaseQRankSum=0.805;ClippingRankSum=0.000;DP=110;ExcessHet=3.0103;FS=6.267;MLEAC=1;MLEAF=0.500;MQ=38.87;MQRankSum=-2.440;QD=10.44;ReadPosRankSum=0.142;SOR=1.317	GT:AD:DP:GQ:PL	0/1:68,42:110:99:1177,0,2634
EU153401.1	2600213	.	A	G	162.77	.	AC=1;AF=0.500;AN=2;BaseQRankSum=0.997;ClippingRankSum=0.000;DP=246;ExcessHet=3.0103;FS=1.694;MLEAC=1;MLEAF=0.500;MQ=38.15;MQRankSum=-0.337;QD=0.67;ReadPosRankSum=0.602;SOR=0.897	GT:AD:DP:GQ:PL	0/1:218,25:243:99:191,0,7819
EU153401.1	2600262	.	A	T	3223.77	.	AC=1;AF=0.500;AN=2;BaseQRankSum=5.023;ClippingRankSum=0.000;DP=173;ExcessHet=3.0103;FS=18.795;MLEAC=1;MLEAF=0.500;MQ=38.74;MQRankSum=-3.767;QD=20.53;ReadPosRankSum=-2.560;SOR=0.253	GT:AD:DP:GQ:PL	0/1:59,98:157:99:3252,0,1612
EU153401.1	2600275	.	T	C	3799.77	.	AC=1;AF=0.500;AN=2;BaseQRankSum=-2.139;ClippingRankSum=0.000;DP=138;ExcessHet=3.0103;FS=17.117;MLEAC=1;MLEAF=0.500;MQ=40.20;MQRankSum=-4.371;QD=27.94;ReadPosRankSum=-1.532;SOR=2.099	GT:AD:DP:GQ:PL	0/1:27,109:136:99:3828,0,599
EU153401.1	2600394	.	C	T	265.77	.	AC=1;AF=0.500;AN=2;BaseQRankSum=1.219;ClippingRankSum=0.000;DP=31;ExcessHet=3.0103;FS=9.999;MLEAC=1;MLEAF=0.500;MQ=54.28;MQRankSum=-5.248;QD=8.86;ReadPosRankSum=0.000;SOR=2.891	GT:AD:DP:GQ:PL	0/1:21,9:30:99:294,0,2006
EU153401.1	2600403	.	TCTGTG	T	223.73	.	AC=1;AF=0.500;AN=2;BaseQRankSum=0.332;ClippingRankSum=0.000;DP=32;ExcessHet=3.0103;FS=6.958;MLEAC=1;MLEAF=0.500;MQ=53.64;MQRankSum=-3.756;QD=7.22;ReadPosRankSum=1.008;SOR=2.303	GT:AD:DP:GQ:PL	0/1:24,7:31:99:261,0,2378
EU153401.1	2600410	.	C	CATT	226.73	.	AC=1;AF=0.500;AN=2;BaseQRankSum=-0.483;ClippingRankSum=0.000;DP=33;ExcessHet=3.0103;FS=3.764;MLEAC=1;MLEAF=0.500;MQ=53.40;MQRankSum=-3.854;QD=7.09;ReadPosRankSum=-1.757;SOR=1.609	GT:AD:DP:GQ:PL	0/1:24,8:32:99:264,0,2336
EU153401.1	2600421	.	G	C	238.77	.	AC=1;AF=0.500;AN=2;BaseQRankSum=-0.616;ClippingRankSum=0.000;DP=33;ExcessHet=3.0103;FS=3.905;MLEAC=1;MLEAF=0.500;MQ=54.30;MQRankSum=-5.272;QD=7.96;ReadPosRankSum=1.566;SOR=1.863	GT:AD:DP:GQ:PL	0/1:22,8:30:99:267,0,2432
EU153401.1	2600434	.	TCA	T	244.73	.	AC=1;AF=0.500;AN=2;BaseQRankSum=-2.749;ClippingRankSum=0.000;DP=42;ExcessHet=3.0103;FS=3.223;MLEAC=1;MLEAF=0.500;MQ=50.98;MQRankSum=-2.898;QD=6.12;ReadPosRankSum=1.267;SOR=1.312	GT:AD:DP:GQ:PL	0/1:31,9:40:99:282,0,3637
EU153401.1	2600437	.	T	G	241.73	.	AC=1;AF=0.500;AN=2;BaseQRankSum=-2.693;ClippingRankSum=0.000;DP=42;ExcessHet=3.0103;FS=3.333;MLEAC=1;MLEAF=0.500;MQ=50.98;MQRankSum=-3.179;QD=6.20;ReadPosRankSum=1.217;SOR=1.402	GT:AD:DP:GQ:PL	0/1:30,9:39:99:279,0,3679
EU153401.1	2600461	.	A	T	675.77	.	AC=1;AF=0.500;AN=2;BaseQRankSum=-3.380;ClippingRankSum=0.000;DP=58;ExcessHet=3.0103;FS=2.366;MLEAC=1;MLEAF=0.500;MQ=46.40;MQRankSum=-2.314;QD=12.07;ReadPosRankSum=-1.169;SOR=0.986	GT:AD:DP:GQ:PL	0/1:37,19:56:99:704,0,4829
EU153401.1	2600467	.	T	C	384.77	.	AC=1;AF=0.500;AN=2;BaseQRankSum=1.428;ClippingRankSum=0.000;DP=75;ExcessHet=3.0103;FS=11.173;MLEAC=1;MLEAF=0.500;MQ=43.78;MQRankSum=-2.252;QD=5.34;ReadPosRankSum=-0.579;SOR=1.691	GT:AD:DP:GQ:PL	0/1:58,14:72:99:413,0,5246
EU153401.1	2600476	.	T	A	33.77	.	AC=1;AF=0.500;AN=2;BaseQRankSum=-3.994;ClippingRankSum=0.000;DP=140;ExcessHet=3.0103;FS=0.000;MLEAC=1;MLEAF=0.500;MQ=39.37;MQRankSum=1.647;QD=0.25;ReadPosRankSum=1.494;SOR=0.601	GT:AD:DP:GQ:PL	0/1:122,12:134:62:62,0,10381
EU153401.1	2600481	.	C	T	137.77	.	AC=1;AF=0.500;AN=2;BaseQRankSum=-3.755;ClippingRankSum=0.000;DP=174;ExcessHet=3.0103;FS=0.981;MLEAC=1;MLEAF=0.500;MQ=39.27;MQRankSum=1.264;QD=0.80;ReadPosRankSum=0.934;SOR=0.552	GT:AD:DP:GQ:PL	0/1:156,16:172:99:166,0,10338
EU153401.1	2600511	.	G	A	194.77	.	AC=1;AF=0.500;AN=2;BaseQRankSum=-0.990;ClippingRankSum=0.000;DP=174;ExcessHet=3.0103;FS=9.155;MLEAC=1;MLEAF=0.500;MQ=40.05;MQRankSum=-0.245;QD=1.18;ReadPosRankSum=-0.187;SOR=2.231	GT:AD:DP:GQ:PL	0/1:149,16:165:99:223,0,13499
EU153401.1	2600515	.	A	G	152.77	.	AC=1;AF=0.500;AN=2;BaseQRankSum=3.206;ClippingRankSum=0.000;DP=169;ExcessHet=3.0103;FS=4.422;MLEAC=1;MLEAF=0.500;MQ=40.11;MQRankSum=-3.185;QD=0.95;ReadPosRankSum=-1.873;SOR=1.332	GT:AD:DP:GQ:PL	0/1:146,15:161:99:181,0,13500
EU153401.1	2600530	.	T	C	66.73	.	AC=1;AF=0.500;AN=2;BaseQRankSum=2.898;ClippingRankSum=0.000;DP=153;ExcessHet=3.0103;FS=1.359;MLEAC=1;MLEAF=0.500;MQ=39.76;MQRankSum=-3.268;QD=0.47;ReadPosRankSum=1.396;SOR=1.048	GT:AD:DP:GQ:PL	0/1:131,12:143:99:104,0,13417
EU153401.1	2600534	.	T	G	619.73	.	AC=1;AF=0.500;AN=2;BaseQRankSum=2.858;ClippingRankSum=0.000;DP=131;ExcessHet=3.0103;FS=2.193;MLEAC=1;MLEAF=0.500;MQ=39.52;MQRankSum=-3.186;QD=5.69;ReadPosRankSum=2.362;SOR=1.087	GT:AD:DP:GQ:PL	0/1:86,23:109:99:657,0,9331
EU153401.1	2600535	.	G	A	390.73	.	AC=1;AF=0.500;AN=2;BaseQRankSum=-0.267;ClippingRankSum=0.000;DP=127;ExcessHet=3.0103;FS=8.254;MLEAC=1;MLEAF=0.500;MQ=39.70;MQRankSum=-1.320;QD=3.26;ReadPosRankSum=2.330;SOR=1.916	GT:AD:DP:GQ:PL	0/1:102,18:120:99:428,0,11676
EU153401.1	2600537	.	T	C	195.73	.	AC=1;AF=0.500;AN=2;BaseQRankSum=0.536;ClippingRankSum=0.000;DP=114;ExcessHet=3.0103;FS=14.419;MLEAC=1;MLEAF=0.500;MQ=40.21;MQRankSum=1.185;QD=1.88;ReadPosRankSum=1.160;SOR=0.639	GT:AD:DP:GQ:PL	0/1:92,12:104:99:233,0,10057
EU153401.1	2600543	.	A	G	72.77	.	AC=1;AF=0.500;AN=2;BaseQRankSum=0.560;ClippingRankSum=0.000;DP=106;ExcessHet=3.0103;FS=0.000;MLEAC=1;MLEAF=0.500;MQ=40.79;MQRankSum=0.317;QD=0.74;ReadPosRankSum=1.320;SOR=0.877	GT:AD:DP:GQ:PL	0/1:89,9:98:99:101,0,10389
EU153401.1	2600546	.	C	T	1762.73	.	AC=1;AF=0.500;AN=2;BaseQRankSum=1.377;ClippingRankSum=0.000;DP=104;ExcessHet=3.0103;FS=17.693;MLEAC=1;MLEAF=0.500;MQ=41.02;MQRankSum=-2.830;QD=20.03;ReadPosRankSum=3.934;SOR=2.390	GT:AD:DP:GQ:PL	0/1:42,46:88:99:1800,0,7387
EU153401.1	2600553	.	G	A	174.73	.	AC=1;AF=0.500;AN=2;BaseQRankSum=2.383;ClippingRankSum=0.000;DP=98;ExcessHet=3.0103;FS=3.073;MLEAC=1;MLEAF=0.500;MQ=41.90;MQRankSum=-3.428;QD=1.96;ReadPosRankSum=0.487;SOR=1.274	GT:AD:DP:GQ:PL	0/1:78,11:89:99:212,0,9705
EU153401.1	2600556	.	T	C	180.73	.	AC=1;AF=0.500;AN=2;BaseQRankSum=1.272;ClippingRankSum=0.000;DP=92;ExcessHet=3.0103;FS=3.088;MLEAC=1;MLEAF=0.500;MQ=42.41;MQRankSum=-3.736;QD=2.08;ReadPosRankSum=-0.275;SOR=1.414	GT:AD:DP:GQ:PL	0/1:76,11:87:99:218,0,9232
EU153401.1	2600557	.	A	G	69.73	.	AC=1;AF=0.500;AN=2;BaseQRankSum=-0.118;ClippingRankSum=0.000;DP=90;ExcessHet=3.0103;FS=1.501;MLEAC=1;MLEAF=0.500;MQ=42.43;MQRankSum=-2.479;QD=0.86;ReadPosRankSum=-0.801;SOR=1.002	GT:AD:DP:GQ:PL	0/1:73,8:81:99:107,0,8565
EU153401.1	2600558	.	T	C	318.73	.	AC=1;AF=0.500;AN=2;BaseQRankSum=0.290;ClippingRankSum=0.000;DP=88;ExcessHet=3.0103;FS=6.853;MLEAC=1;MLEAF=0.500;MQ=42.16;MQRankSum=-1.991;QD=3.89;ReadPosRankSum=1.093;SOR=1.916	GT:AD:DP:GQ:PL	0/1:68,14:82:99:356,0,8516
EU153401.1	2600560	.	T	C	225.73	.	AC=1;AF=0.500;AN=2;BaseQRankSum=-1.239;ClippingRankSum=0.000;DP=98;ExcessHet=3.0103;FS=5.168;MLEAC=1;MLEAF=0.500;MQ=41.47;MQRankSum=-0.861;QD=2.54;ReadPosRankSum=0.747;SOR=1.742	GT:AD:DP:GQ:PL	0/1:79,10:89:99:263,0,8098
EU153401.1	2600576	.	C	T	402.73	.	AC=1;AF=0.500;AN=2;BaseQRankSum=-0.464;ClippingRankSum=0.000;DP=84;ExcessHet=3.0103;FS=6.291;MLEAC=1;MLEAF=0.500;MQ=42.03;MQRankSum=-0.102;QD=5.30;ReadPosRankSum=1.114;SOR=1.765	GT:AD:DP:GQ:PL	0/1:62,14:76:99:440,0,5480
EU153401.1	2600578	.	T	C	48.77	.	AC=1;AF=0.500;AN=2;BaseQRankSum=0.710;ClippingRankSum=0.000;DP=84;ExcessHet=3.0103;FS=3.427;MLEAC=1;MLEAF=0.500;MQ=42.03;MQRankSum=-1.861;QD=0.62;ReadPosRankSum=1.533;SOR=1.358	GT:AD:DP:GQ:PL	0/1:72,7:79:77:77,0,6620
EU153401.1	2600580	.	C	T	666.73	.	AC=1;AF=0.500;AN=2;BaseQRankSum=1.222;ClippingRankSum=0.000;DP=85;ExcessHet=3.0103;FS=27.673;MLEAC=1;MLEAF=0.500;MQ=42.20;MQRankSum=-2.266;QD=8.44;ReadPosRankSum=-1.491;SOR=3.146	GT:AD:DP:GQ:PL	0/1:58,21:79:99:704,0,6006
EU153401.1	2600581	.	A	G	177.77	.	AC=1;AF=0.500;AN=2;BaseQRankSum=-0.458;ClippingRankSum=0.000;DP=84;ExcessHet=3.0103;FS=14.355;MLEAC=1;MLEAF=0.500;MQ=42.39;MQRankSum=-0.509;QD=2.25;ReadPosRankSum=2.415;SOR=3.204	GT:AD:DP:GQ:PL	0/1:69,10:79:99:206,0,6582
EU153401.1	2600588	.	C	A	1224.73	.	AC=1;AF=0.500;AN=2;BaseQRankSum=-2.783;ClippingRankSum=0.000;DP=69;ExcessHet=3.0103;FS=21.292;MLEAC=1;MLEAF=0.500;MQ=44.80;MQRankSum=-2.349;QD=19.44;ReadPosRankSum=-0.029;SOR=2.244	GT:AD:DP:GQ:PL	0/1:41,22:63:99:1262,0,4374
EU153401.1	2600589	.	A	G	1272.73	.	AC=1;AF=0.500;AN=2;BaseQRankSum=-3.189;ClippingRankSum=0.000;DP=68;ExcessHet=3.0103;FS=24.957;MLEAC=1;MLEAF=0.500;MQ=44.54;MQRankSum=-2.559;QD=20.53;ReadPosRankSum=-0.484;SOR=2.341	GT:AD:DP:GQ:PL	0/1:39,23:62:99:1310,0,4287
EU153401.1	2600591	.	C	T	150.77	.	AC=1;AF=0.500;AN=2;BaseQRankSum=-2.338;ClippingRankSum=0.000;DP=62;ExcessHet=3.0103;FS=21.984;MLEAC=1;MLEAF=0.500;MQ=46.14;MQRankSum=-2.387;QD=2.79;ReadPosRankSum=-0.472;SOR=4.405	GT:AD:DP:GQ:PL	0/1:46,8:54:99:179,0,4978
EU153401.1	2600592	.	G	A	304.73	.	AC=1;AF=0.500;AN=2;BaseQRankSum=-0.718;ClippingRankSum=0.000;DP=63;ExcessHet=3.0103;FS=10.726;MLEAC=1;MLEAF=0.500;MQ=46.40;MQRankSum=-2.528;QD=5.98;ReadPosRankSum=1.390;SOR=2.486	GT:AD:DP:GQ:PL	0/1:40,11:51:99:342,0,4421
EU153401.1	2600600	.	T	C	39.77	.	AC=1;AF=0.500;AN=2;BaseQRankSum=-3.082;ClippingRankSum=0.000;DP=56;ExcessHet=3.0103;FS=12.802;MLEAC=1;MLEAF=0.500;MQ=46.94;MQRankSum=-1.174;QD=0.78;ReadPosRankSum=-0.396;SOR=3.607	GT:AD:DP:GQ:PL	0/1:46,5:51:68:68,0,4757
EU153401.1	2600606	.	C	A	109.77	.	AC=1;AF=0.500;AN=2;BaseQRankSum=1.214;ClippingRankSum=0.000;DP=48;ExcessHet=3.0103;FS=4.090;MLEAC=1;MLEAF=0.500;MQ=48.07;MQRankSum=-3.271;QD=2.68;ReadPosRankSum=0.388;SOR=1.211	GT:AD:DP:GQ:PL	0/1:35,6:41:99:138,0,4396
EU153401.1	2600617	.	C	A	318.77	.	AC=1;AF=0.500;AN=2;BaseQRankSum=0.588;ClippingRankSum=0.000;DP=41;ExcessHet=3.0103;FS=1.676;MLEAC=1;MLEAF=0.500;MQ=50.25;MQRankSum=-3.279;QD=7.97;ReadPosRankSum=-1.443;SOR=0.754	GT:AD:DP:GQ:PL	0/1:33,7:40:99:347,0,3214
EU153401.1	2600618	.	T	C	33.77	.	AC=1;AF=0.500;AN=2;BaseQRankSum=0.490;ClippingRankSum=0.000;DP=40;ExcessHet=3.0103;FS=3.468;MLEAC=1;MLEAF=0.500;MQ=50.48;MQRankSum=-0.950;QD=0.84;ReadPosRankSum=-1.604;SOR=1.529	GT:AD:DP:GQ:PL	0/1:39,1:40:62:62,0,3484
EU153401.1	2600623	.	C	T	22.79	.	AC=1;AF=0.500;AN=2;BaseQRankSum=-4.423;ClippingRankSum=0.000;DP=42;ExcessHet=3.0103;FS=6.351;MLEAC=1;MLEAF=0.500;MQ=49.64;MQRankSum=-1.016;QD=0.54;ReadPosRankSum=-2.455;SOR=2.818	GT:AD:DP:GQ:PL	0/1:39,3:42:51:51,0,3451
EU153401.1	2600629	.	T	C	31.77	.	AC=1;AF=0.500;AN=2;BaseQRankSum=0.719;ClippingRankSum=0.000;DP=33;ExcessHet=3.0103;FS=0.000;MLEAC=1;MLEAF=0.500;MQ=51.45;MQRankSum=-2.009;QD=0.96;ReadPosRankSum=-0.969;SOR=0.631	GT:AD:DP:GQ:PL	0/1:29,4:33:60:60,0,3325
EU153401.1	2600635	.	G	A	174.77	.	AC=1;AF=0.500;AN=2;BaseQRankSum=1.265;ClippingRankSum=0.000;DP=35;ExcessHet=3.0103;FS=5.780;MLEAC=1;MLEAF=0.500;MQ=51.26;MQRankSum=-4.532;QD=4.99;ReadPosRankSum=-2.364;SOR=1.288	GT:AD:DP:GQ:PL	0/1:26,9:35:99:203,0,2526
EU153401.1	2600643	.	A	G	46.77	.	AC=1;AF=0.500;AN=2;BaseQRankSum=0.480;ClippingRankSum=0.000;DP=31;ExcessHet=3.0103;FS=3.153;MLEAC=1;MLEAF=0.500;MQ=53.88;MQRankSum=-1.091;QD=1.51;ReadPosRankSum=-0.280;SOR=1.564	GT:AD:DP:GQ:PL	0/1:30,1:31:75:75,0,2444
EU153401.1	2601199	.	AG	A	266.73	.	AC=1;AF=0.500;AN=2;BaseQRankSum=-0.231;ClippingRankSum=0.000;DP=25;ExcessHet=3.0103;FS=0.000;MLEAC=1;MLEAF=0.500;MQ=60.00;MQRankSum=0.000;QD=10.67;ReadPosRankSum=0.163;SOR=0.818	GT:AD:DP:GQ:PL	0/1:12,13:25:99:304,0,274
EU153401.1	2601909	.	G	A	299.77	.	AC=1;AF=0.500;AN=2;BaseQRankSum=0.000;ClippingRankSum=0.000;DP=25;ExcessHet=3.0103;FS=0.000;MLEAC=1;MLEAF=0.500;MQ=60.00;MQRankSum=0.000;QD=11.99;ReadPosRankSum=-0.494;SOR=0.459	GT:AD:DP:GQ:PL	0/1:16,9:25:99:328,0,641
EU153401.1	2602613	.	G	A	119.77	.	AC=1;AF=0.500;AN=2;BaseQRankSum=0.838;ClippingRankSum=0.000;DP=64;ExcessHet=3.0103;FS=0.000;MLEAC=1;MLEAF=0.500;MQ=41.66;MQRankSum=-0.090;QD=2.03;ReadPosRankSum=0.855;SOR=0.614	GT:AD:DP:GQ:PL	0/1:51,8:59:99:148,0,1726
EU153401.1	2602884	.	A	G	995.77	.	AC=2;AF=1.00;AN=2;DP=28;ExcessHet=3.0103;FS=0.000;MLEAC=2;MLEAF=1.00;MQ=58.80;QD=30.38;SOR=1.022	GT:AD:DP:GQ:PL	1/1:0,26:26:78:1024,78,0
EU153401.1	2603723	.	C	T	39.77	.	AC=1;AF=0.500;AN=2;BaseQRankSum=-0.975;ClippingRankSum=0.000;DP=53;ExcessHet=3.0103;FS=1.530;MLEAC=1;MLEAF=0.500;MQ=46.56;MQRankSum=-0.884;QD=0.78;ReadPosRankSum=1.702;SOR=0.877	GT:AD:DP:GQ:PL	0/1:44,7:51:68:68,0,6240
EU153401.1	2603785	.	C	T	682.77	.	AC=1;AF=0.500;AN=2;BaseQRankSum=0.525;ClippingRankSum=0.000;DP=57;ExcessHet=3.0103;FS=0.000;MLEAC=1;MLEAF=0.500;MQ=46.24;MQRankSum=-2.070;QD=11.98;ReadPosRankSum=-0.163;SOR=0.650	GT:AD:DP:GQ:PL	0/1:39,18:57:99:711,0,12216
EU153401.1	2603786	.	C	T	15.88	.	AC=1;AF=0.500;AN=2;BaseQRankSum=0.577;ClippingRankSum=0.000;DP=58;ExcessHet=3.0103;FS=0.000;MLEAC=1;MLEAF=0.500;MQ=46.14;MQRankSum=-0.363;QD=0.27;ReadPosRankSum=-1.423;SOR=0.864	GT:AD:DP:GQ:PL	0/1:55,3:58:44:44,0,13782
EU153401.1	2603799	.	T	C	177.73	.	AC=1;AF=0.500;AN=2;BaseQRankSum=0.600;ClippingRankSum=0.000;DP=60;ExcessHet=3.0103;FS=0.000;MLEAC=1;MLEAF=0.500;MQ=44.67;MQRankSum=-0.498;QD=3.01;ReadPosRankSum=-1.172;SOR=0.656	GT:AD:DP:GQ:PL	0/1:51,8:59:99:215,0,13441
EU153401.1	2603800	.	A	T	147.73	.	AC=1;AF=0.500;AN=2;BaseQRankSum=0.618;ClippingRankSum=0.000;DP=52;ExcessHet=3.0103;FS=3.763;MLEAC=1;MLEAF=0.500;MQ=46.68;MQRankSum=-0.767;QD=2.95;ReadPosRankSum=0.671;SOR=1.592	GT:AD:DP:GQ:PL	0/1:43,7:50:99:185,0,13514
EU153401.1	2603803	.	A	G	123.73	.	AC=1;AF=0.500;AN=2;BaseQRankSum=0.643;ClippingRankSum=0.000;DP=49;ExcessHet=3.0103;FS=4.334;MLEAC=1;MLEAF=0.500;MQ=46.61;MQRankSum=-0.243;QD=2.58;ReadPosRankSum=0.621;SOR=1.755	GT:AD:DP:GQ:PL	0/1:43,5:48:99:161,0,13092
EU153401.1	2603806	.	C	T	862.77	.	AC=1;AF=0.500;AN=2;BaseQRankSum=1.001;ClippingRankSum=0.000;DP=48;ExcessHet=3.0103;FS=2.577;MLEAC=1;MLEAF=0.500;MQ=46.48;MQRankSum=-3.546;QD=18.76;ReadPosRankSum=-1.507;SOR=0.330	GT:AD:DP:GQ:PL	0/1:24,22:46:99:891,0,11302
EU153401.1	2603812	.	T	C	399.73	.	AC=1;AF=0.500;AN=2;BaseQRankSum=-0.225;ClippingRankSum=0.000;DP=50;ExcessHet=3.0103;FS=0.000;MLEAC=1;MLEAF=0.500;MQ=46.11;MQRankSum=-2.871;QD=8.50;ReadPosRankSum=0.036;SOR=0.648	GT:AD:DP:GQ:PL	0/1:34,13:47:99:437,0,12399
EU153401.1	2603815	.	A	AG	33.73	.	AC=1;AF=0.500;AN=2;BaseQRankSum=0.722;ClippingRankSum=0.000;DP=51;ExcessHet=3.0103;FS=4.732;MLEAC=1;MLEAF=0.500;MQ=46.42;MQRankSum=-0.715;QD=0.67;ReadPosRankSum=-0.388;SOR=0.715	GT:AD:DP:GQ:PL	0/1:45,5:50:71:71,0,13089
EU153401.1	2603817	.	G	A	792.73	.	AC=1;AF=0.500;AN=2;BaseQRankSum=1.088;ClippingRankSum=0.000;DP=51;ExcessHet=3.0103;FS=1.133;MLEAC=1;MLEAF=0.500;MQ=46.00;MQRankSum=-4.277;QD=15.54;ReadPosRankSum=-0.626;SOR=0.954	GT:AD:DP:GQ:PL	0/1:29,22:51:99:830,0,11553
EU153401.1	2603818	.	G	A	168.73	.	AC=1;AF=0.500;AN=2;BaseQRankSum=1.043;ClippingRankSum=0.000;DP=52;ExcessHet=3.0103;FS=17.183;MLEAC=1;MLEAF=0.500;MQ=45.65;MQRankSum=-2.172;QD=3.37;ReadPosRankSum=0.768;SOR=1.726	GT:AD:DP:GQ:PL	0/1:42,8:50:99:206,0,12625
EU153401.1	2603819	.	G	GTACAAAAAC	97.73	.	AC=1;AF=0.500;AN=2;BaseQRankSum=0.791;ClippingRankSum=0.000;DP=52;ExcessHet=3.0103;FS=4.334;MLEAC=1;MLEAF=0.500;MQ=45.65;MQRankSum=-0.591;QD=2.27;ReadPosRankSum=0.057;SOR=0.760	GT:AD:DP:GQ:PL	0/1:38,5:43:99:135,0,13011
EU153401.1	2603821	.	T	A	261.73	.	AC=1;AF=0.500;AN=2;BaseQRankSum=1.058;ClippingRankSum=0.000;DP=54;ExcessHet=3.0103;FS=1.366;MLEAC=1;MLEAF=0.500;MQ=45.86;MQRankSum=-1.362;QD=5.23;ReadPosRankSum=-0.728;SOR=0.922	GT:AD:DP:GQ:PL	0/1:40,10:50:99:299,0,13041
EU153401.1	2603823	.	C	CAAAA	30.73	.	AC=1;AF=0.500;AN=2;BaseQRankSum=0.799;ClippingRankSum=0.000;DP=55;ExcessHet=3.0103;FS=8.307;MLEAC=1;MLEAF=0.500;MQ=45.54;MQRankSum=-1.431;QD=0.60;ReadPosRankSum=0.182;SOR=2.801	GT:AD:DP:GQ:PL	0/1:46,5:51:68:68,0,13631
EU153401.1	2603825	.	GGTGT	G	27.74	.	AC=1;AF=0.500;AN=2;BaseQRankSum=0.869;ClippingRankSum=0.000;DP=55;ExcessHet=3.0103;FS=8.228;MLEAC=1;MLEAF=0.500;MQ=45.54;MQRankSum=-1.564;QD=0.53;ReadPosRankSum=0.062;SOR=2.737	GT:AD:DP:GQ:PL	0/1:47,5:52:65:65,0,13405
EU153401.1	2603829	.	T	TAAC	21.76	.	AC=1;AF=0.500;AN=2;BaseQRankSum=0.839;ClippingRankSum=0.000;DP=55;ExcessHet=3.0103;FS=26.085;MLEAC=1;MLEAF=0.500;MQ=45.54;MQRankSum=-1.289;QD=0.40;SOR=3.587	GT:AD:DP:GQ:PL	0/1:50,5:55:59:59,0,13447
EU153401.1	2603830	.	G	A	141.73	.	AC=1;AF=0.500;AN=2;BaseQRankSum=1.136;ClippingRankSum=0.000;DP=58;ExcessHet=3.0103;FS=0.000;MLEAC=1;MLEAF=0.500;MQ=45.25;MQRankSum=-2.051;QD=2.44;ReadPosRankSum=1.630;SOR=0.722	GT:AD:DP:GQ:PL	0/1:51,7:58:99:179,0,13560
EU153401.1	2603831	.	CTGTT	C	15.85	.	AC=1;AF=0.500;AN=2;BaseQRankSum=0.911;ClippingRankSum=0.000;DP=55;ExcessHet=3.0103;FS=0.000;MLEAC=1;MLEAF=0.500;MQ=45.54;MQRankSum=-0.539;QD=0.29;ReadPosRankSum=-0.413;SOR=1.012	GT:AD:DP:GQ:PL	0/1:50,5:55:53:53,0,13573
EU153401.1	2603832	.	T	A	75.77	.	AC=1;AF=0.500;AN=2;BaseQRankSum=0.924;ClippingRankSum=0.000;DP=55;ExcessHet=3.0103;FS=1.861;MLEAC=1;MLEAF=0.500;MQ=45.54;MQRankSum=-1.534;QD=1.38;ReadPosRankSum=1.753;SOR=1.302	GT:AD:DP:GQ:PL	0/1:49,6:55:99:104,0,13444
EU153401.1	2603834	.	T	A	531.77	.	AC=1;AF=0.500;AN=2;BaseQRankSum=0.693;ClippingRankSum=0.000;DP=55;ExcessHet=3.0103;FS=4.728;MLEAC=1;MLEAF=0.500;MQ=45.54;MQRankSum=-3.499;QD=10.23;ReadPosRankSum=2.140;SOR=0.223	GT:AD:DP:GQ:PL	0/1:37,15:52:99:560,0,12624
EU153401.1	2603835	.	T	C	27.74	.	AC=1;AF=0.500;AN=2;BaseQRankSum=0.879;ClippingRankSum=0.000;DP=55;ExcessHet=3.0103;FS=24.380;MLEAC=1;MLEAF=0.500;MQ=45.54;MQRankSum=-1.566;QD=0.54;ReadPosRankSum=2.088;SOR=3.588	GT:AD:DP:GQ:PL	0/1:46,5:51:65:65,0,13363
EU153401.1	2603837	.	CTA	C	102.73	.	AC=1;AF=0.500;AN=2;BaseQRankSum=0.067;ClippingRankSum=0.000;DP=57;ExcessHet=3.0103;FS=6.756;MLEAC=1;MLEAF=0.500;MQ=45.54;MQRankSum=-0.660;QD=1.94;ReadPosRankSum=-1.649;SOR=0.570	GT:AD:DP:GQ:PL	0/1:46,7:53:99:140,0,13792
EU153401.1	2603840	.	A	AGAG	105.73	.	AC=1;AF=0.500;AN=2;BaseQRankSum=1.191;ClippingRankSum=0.000;DP=58;ExcessHet=3.0103;FS=7.246;MLEAC=1;MLEAF=0.500;MQ=45.72;MQRankSum=-0.993;QD=1.96;ReadPosRankSum=-1.407;SOR=0.544	GT:AD:DP:GQ:PL	0/1:47,7:54:99:143,0,13357
EU153401.1	2603842	.	G	A	54.73	.	AC=1;AF=0.500;AN=2;BaseQRankSum=1.046;ClippingRankSum=0.000;DP=61;ExcessHet=3.0103;FS=1.848;MLEAC=1;MLEAF=0.500;MQ=45.55;MQRankSum=-1.185;QD=0.94;ReadPosRankSum=-0.851;SOR=1.414	GT:AD:DP:GQ:PL	0/1:52,6:58:92:92,0,13707
EU153401.1	2603843	.	GC	G	10.17	.	AC=1;AF=0.500;AN=2;BaseQRankSum=1.089;ClippingRankSum=0.000;DP=63;ExcessHet=3.0103;FS=1.888;MLEAC=1;MLEAF=0.500;MQ=45.73;MQRankSum=-3.203;QD=0.18;ReadPosRankSum=-0.372;SOR=1.151	GT:AD:DP:GQ:PL	0/1:52,5:57:47:47,0,14077
EU153401.1	2603844	.	C	T	501.77	.	AC=1;AF=0.500;AN=2;BaseQRankSum=1.854;ClippingRankSum=0.000;DP=62;ExcessHet=3.0103;FS=0.000;MLEAC=1;MLEAF=0.500;MQ=45.82;MQRankSum=-2.114;QD=8.23;ReadPosRankSum=1.568;SOR=0.610	GT:AD:DP:GQ:PL	0/1:46,15:61:99:530,0,13419
EU153401.1	2603846	.	C	T	315.77	.	AC=1;AF=0.500;AN=2;BaseQRankSum=1.557;ClippingRankSum=0.000;DP=64;ExcessHet=3.0103;FS=5.119;MLEAC=1;MLEAF=0.500;MQ=45.99;MQRankSum=-2.524;QD=4.93;ReadPosRankSum=-0.109;SOR=1.732	GT:AD:DP:GQ:PL	0/1:52,12:64:99:344,0,14014
EU153401.1	2603847	.	A	G	195.73	.	AC=1;AF=0.500;AN=2;BaseQRankSum=1.420;ClippingRankSum=0.000;DP=65;ExcessHet=3.0103;FS=12.040;MLEAC=1;MLEAF=0.500;MQ=46.24;MQRankSum=-2.279;QD=3.43;ReadPosRankSum=1.666;SOR=1.189	GT:AD:DP:GQ:PL	0/1:48,9:57:99:233,0,13167
EU153401.1	2603849	.	G	A	273.73	.	AC=1;AF=0.500;AN=2;BaseQRankSum=-0.535;ClippingRankSum=0.000;DP=64;ExcessHet=3.0103;FS=3.075;MLEAC=1;MLEAF=0.500;MQ=45.99;MQRankSum=-1.049;QD=4.56;ReadPosRankSum=-1.287;SOR=0.293	GT:AD:DP:GQ:PL	0/1:49,11:60:99:311,0,13915
EU153401.1	2603850	.	C	T	105.77	.	AC=1;AF=0.500;AN=2;BaseQRankSum=0.780;ClippingRankSum=0.000;DP=63;ExcessHet=3.0103;FS=23.318;MLEAC=1;MLEAF=0.500;MQ=45.73;MQRankSum=-2.401;QD=1.79;ReadPosRankSum=1.024;SOR=2.518	GT:AD:DP:GQ:PL	0/1:52,7:59:99:134,0,13572
EU153401.1	2603853	.	C	T	240.73	.	AC=1;AF=0.500;AN=2;BaseQRankSum=1.217;ClippingRankSum=0.000;DP=64;ExcessHet=3.0103;FS=8.474;MLEAC=1;MLEAF=0.500;MQ=45.87;MQRankSum=-3.043;QD=4.30;ReadPosRankSum=0.719;SOR=0.773	GT:AD:DP:GQ:PL	0/1:46,10:56:99:278,0,12791
EU153401.1	2603856	.	C	A	1002.77	.	AC=1;AF=0.500;AN=2;BaseQRankSum=0.214;ClippingRankSum=0.000;DP=65;ExcessHet=3.0103;FS=18.221;MLEAC=1;MLEAF=0.500;MQ=45.66;MQRankSum=-4.496;QD=16.44;ReadPosRankSum=0.978;SOR=0.207	GT:AD:DP:GQ:PL	0/1:34,27:61:99:1031,0,11839
EU153401.1	2603857	.	A	G	36.73	.	AC=1;AF=0.500;AN=2;BaseQRankSum=0.775;ClippingRankSum=0.000;DP=65;ExcessHet=3.0103;FS=1.833;MLEAC=1;MLEAF=0.500;MQ=45.66;MQRankSum=-2.260;QD=0.58;ReadPosRankSum=0.085;SOR=1.431	GT:AD:DP:GQ:PL	0/1:57,6:63:74:74,0,13381
EU153401.1	2603859	.	G	A	81.73	.	AC=1;AF=0.500;AN=2;BaseQRankSum=1.090;ClippingRankSum=0.000;DP=65;ExcessHet=3.0103;FS=23.224;MLEAC=1;MLEAF=0.500;MQ=45.66;MQRankSum=-1.213;QD=1.32;ReadPosRankSum=0.436;SOR=2.518	GT:AD:DP:GQ:PL	0/1:55,7:62:99:119,0,13387
EU153401.1	2603863	.	A	C	10.17	.	AC=1;AF=0.500;AN=2;BaseQRankSum=0.890;ClippingRankSum=0.000;DP=70;ExcessHet=3.0103;FS=10.928;MLEAC=1;MLEAF=0.500;MQ=44.22;MQRankSum=-2.386;QD=0.15;ReadPosRankSum=0.877;SOR=3.100	GT:AD:DP:GQ:PL	0/1:61,6:67:47:47,0,13458
EU153401.1	2603872	.	C	T	1084.77	.	AC=1;AF=0.500;AN=2;BaseQRankSum=2.752;ClippingRankSum=0.000;DP=87;ExcessHet=3.0103;FS=38.833;MLEAC=1;MLEAF=0.500;MQ=39.16;MQRankSum=-1.675;QD=12.61;ReadPosRankSum=0.607;SOR=3.909	GT:AD:DP:GQ:PL	0/1:56,30:86:99:1113,0,8086
EU153401.1	2603874	.	A	C	66.77	.	AC=1;AF=0.500;AN=2;BaseQRankSum=1.463;ClippingRankSum=0.000;DP=87;ExcessHet=3.0103;FS=16.577;MLEAC=1;MLEAF=0.500;MQ=39.20;MQRankSum=-3.070;QD=0.77;ReadPosRankSum=1.670;SOR=3.770	GT:AD:DP:GQ:PL	0/1:79,8:87:95:95,0,9187
EU153401.1	2603875	.	T	A	168.77	.	AC=1;AF=0.500;AN=2;BaseQRankSum=-0.044;ClippingRankSum=0.000;DP=83;ExcessHet=3.0103;FS=14.991;MLEAC=1;MLEAF=0.500;MQ=39.43;MQRankSum=-0.647;QD=2.16;ReadPosRankSum=2.137;SOR=2.013	GT:AD:DP:GQ:PL	0/1:69,9:78:99:197,0,8884
EU153401.1	2603877	.	A	G	219.77	.	AC=1;AF=0.500;AN=2;BaseQRankSum=0.531;ClippingRankSum=0.000;DP=81;ExcessHet=3.0103;FS=5.178;MLEAC=1;MLEAF=0.500;MQ=40.21;MQRankSum=-0.642;QD=2.82;ReadPosRankSum=1.157;SOR=0.864	GT:AD:DP:GQ:PL	0/1:68,10:78:99:248,0,9464
EU153401.1	2603882	.	T	C	312.73	.	AC=1;AF=0.500;AN=2;BaseQRankSum=0.214;ClippingRankSum=0.000;DP=87;ExcessHet=3.0103;FS=11.793;MLEAC=1;MLEAF=0.500;MQ=41.98;MQRankSum=-0.657;QD=4.06;ReadPosRankSum=1.444;SOR=1.487	GT:AD:DP:GQ:PL	0/1:64,13:77:99:350,0,10001
EU153401.1	2603884	.	GC	G	345.73	.	AC=1;AF=0.500;AN=2;BaseQRankSum=1.895;ClippingRankSum=0.000;DP=80;ExcessHet=3.0103;FS=14.572;MLEAC=1;MLEAF=0.500;MQ=40.93;MQRankSum=-3.209;QD=4.32;ReadPosRankSum=-1.373;SOR=2.762	GT:AD:DP:GQ:PL	0/1:66,14:80:99:383,0,9383
EU153401.1	2603886	.	C	T	360.77	.	AC=1;AF=0.500;AN=2;BaseQRankSum=0.198;ClippingRankSum=0.000;DP=75;ExcessHet=3.0103;FS=0.000;MLEAC=1;MLEAF=0.500;MQ=40.76;MQRankSum=-1.168;QD=4.81;ReadPosRankSum=1.294;SOR=0.767	GT:AD:DP:GQ:PL	0/1:63,12:75:99:389,0,9004
EU153401.1	2603887	.	C	A	1219.77	.	AC=1;AF=0.500;AN=2;BaseQRankSum=-0.169;ClippingRankSum=0.000;DP=75;ExcessHet=3.0103;FS=3.878;MLEAC=1;MLEAF=0.500;MQ=40.76;MQRankSum=-4.577;QD=22.59;ReadPosRankSum=-0.010;SOR=0.900	GT:AD:DP:GQ:PL	0/1:23,31:54:99:1248,0,6395
EU153401.1	2603890	.	G	GT	390.73	.	AC=1;AF=0.500;AN=2;BaseQRankSum=1.981;ClippingRankSum=0.000;DP=76;ExcessHet=3.0103;FS=22.717;MLEAC=1;MLEAF=0.500;MQ=41.07;MQRankSum=-3.109;QD=5.92;ReadPosRankSum=-1.891;SOR=2.958	GT:AD:DP:GQ:PL	0/1:52,14:66:99:428,0,8732
EU153401.1	2603895	.	G	C	603.77	.	AC=1;AF=0.500;AN=2;BaseQRankSum=0.732;ClippingRankSum=0.000;DP=73;ExcessHet=3.0103;FS=26.971;MLEAC=1;MLEAF=0.500;MQ=40.86;MQRankSum=-2.720;QD=8.27;ReadPosRankSum=-1.959;SOR=3.491	GT:AD:DP:GQ:PL	0/1:55,18:73:99:632,0,8939
EU153401.1	2603897	.	G	A	1838.77	.	AC=1;AF=0.500;AN=2;BaseQRankSum=-0.910;ClippingRankSum=0.000;DP=68;ExcessHet=3.0103;FS=5.075;MLEAC=1;MLEAF=0.500;MQ=40.85;MQRankSum=-5.611;QD=27.04;ReadPosRankSum=-1.105;SOR=0.892	GT:AD:DP:GQ:PL	0/1:23,45:68:99:1867,0,6880
EU153401.1	2603910	.	T	A	381.73	.	AC=1;AF=0.500;AN=2;BaseQRankSum=0.430;ClippingRankSum=0.000;DP=56;ExcessHet=3.0103;FS=22.696;MLEAC=1;MLEAF=0.500;MQ=41.72;MQRankSum=-3.631;QD=7.48;ReadPosRankSum=-2.677;SOR=2.430	GT:AD:DP:GQ:PL	0/1:40,11:51:99:419,0,8475
EU153401.1	2603913	.	A	G	69.73	.	AC=1;AF=0.500;AN=2;BaseQRankSum=-0.196;ClippingRankSum=0.000;DP=55;ExcessHet=3.0103;FS=4.162;MLEAC=1;MLEAF=0.500;MQ=43.35;MQRankSum=-1.887;QD=1.37;ReadPosRankSum=-0.489;SOR=1.781	GT:AD:DP:GQ:PL	0/1:45,6:51:99:107,0,8796
EU153401.1	2603914	.	T	G	75.77	.	AC=1;AF=0.500;AN=2;BaseQRankSum=0.907;ClippingRankSum=0.000;DP=52;ExcessHet=3.0103;FS=0.000;MLEAC=1;MLEAF=0.500;MQ=44.22;MQRankSum=-1.851;QD=1.46;ReadPosRankSum=-0.466;SOR=0.368	GT:AD:DP:GQ:PL	0/1:48,4:52:99:104,0,9166
EU153401.1	2603916	.	G	A	337.77	.	AC=1;AF=0.500;AN=2;BaseQRankSum=0.471;ClippingRankSum=0.000;DP=47;ExcessHet=3.0103;FS=13.107;MLEAC=1;MLEAF=0.500;MQ=44.70;MQRankSum=-2.694;QD=8.66;ReadPosRankSum=-0.491;SOR=2.815	GT:AD:DP:GQ:PL	0/1:31,8:39:99:366,0,8022
EU153401.1	2603917	.	A	G	84.77	.	AC=1;AF=0.500;AN=2;BaseQRankSum=-0.026;ClippingRankSum=0.000;DP=46;ExcessHet=3.0103;FS=4.123;MLEAC=1;MLEAF=0.500;MQ=45.04;MQRankSum=-1.640;QD=1.84;ReadPosRankSum=-1.069;SOR=1.593	GT:AD:DP:GQ:PL	0/1:41,5:46:99:113,0,8683
EU153401.1	2603918	.	T	C	380.77	.	AC=1;AF=0.500;AN=2;BaseQRankSum=-0.739;ClippingRankSum=0.000;DP=46;ExcessHet=3.0103;FS=8.169;MLEAC=1;MLEAF=0.500;MQ=45.04;MQRankSum=-2.937;QD=8.65;ReadPosRankSum=0.222;SOR=2.194	GT:AD:DP:GQ:PL	0/1:31,13:44:99:409,0,7723
EU153401.1	2603919	.	G	T	256.77	.	AC=1;AF=0.500;AN=2;BaseQRankSum=0.393;ClippingRankSum=0.000;DP=45;ExcessHet=3.0103;FS=12.180;MLEAC=1;MLEAF=0.500;MQ=45.07;MQRankSum=-3.280;QD=6.42;ReadPosRankSum=1.060;SOR=2.941	GT:AD:DP:GQ:PL	0/1:31,9:40:99:285,0,8025
EU153401.1	2603923	.	G	A	25.78	.	AC=1;AF=0.500;AN=2;BaseQRankSum=0.605;ClippingRankSum=0.000;DP=41;ExcessHet=3.0103;FS=0.000;MLEAC=1;MLEAF=0.500;MQ=45.52;MQRankSum=0.033;QD=0.66;SOR=0.330	GT:AD:DP:GQ:PL	0/1:37,2:39:54:54,0,8457
EU153401.1	2603936	.	A	C	43.77	.	AC=1;AF=0.500;AN=2;BaseQRankSum=-1.851;ClippingRankSum=0.000;DP=34;ExcessHet=3.0103;FS=18.120;MLEAC=1;MLEAF=0.500;MQ=45.62;MQRankSum=-0.777;QD=1.29;ReadPosRankSum=-1.283;SOR=3.227	GT:AD:DP:GQ:PL	0/1:30,4:34:72:72,0,7335
EU153401.1	2603939	.	T	A	271.77	.	AC=1;AF=0.500;AN=2;BaseQRankSum=-0.500;ClippingRankSum=0.000;DP=34;ExcessHet=3.0103;FS=1.630;MLEAC=1;MLEAF=0.500;MQ=45.94;MQRankSum=-2.208;QD=7.99;ReadPosRankSum=-2.223;SOR=0.307	GT:AD:DP:GQ:PL	0/1:25,9:34:99:300,0,7251
EU153401.1	2603953	.	A	G	103.77	.	AC=1;AF=0.500;AN=2;BaseQRankSum=0.856;ClippingRankSum=0.000;DP=30;ExcessHet=3.0103;FS=5.436;MLEAC=1;MLEAF=0.500;MQ=47.84;MQRankSum=-2.291;QD=3.46;ReadPosRankSum=-2.772;SOR=2.599	GT:AD:DP:GQ:PL	0/1:25,5:30:99:132,0,7084
EU153401.1	2603957	.	T	G	19.81	.	AC=1;AF=0.500;AN=2;BaseQRankSum=0.892;ClippingRankSum=0.000;DP=30;ExcessHet=3.0103;FS=2.755;MLEAC=1;MLEAF=0.500;MQ=48.56;MQRankSum=-1.524;QD=0.71;ReadPosRankSum=1.273;SOR=1.877	GT:AD:DP:GQ:PL	0/1:25,3:28:48:48,0,7142
EU153401.1	2603959	.	G	GTGC	58.73	.	AC=1;AF=0.500;AN=2;BaseQRankSum=0.814;ClippingRankSum=0.000;DP=29;ExcessHet=3.0103;FS=2.634;MLEAC=1;MLEAF=0.500;MQ=48.88;MQRankSum=-2.475;QD=2.18;ReadPosRankSum=-2.390;SOR=1.565	GT:AD:DP:GQ:PL	0/1:23,4:27:96:96,0,7136
EU153401.1	2603961	.	G	A	244.77	.	AC=1;AF=0.500;AN=2;BaseQRankSum=-1.034;ClippingRankSum=0.000;DP=28;ExcessHet=3.0103;FS=0.000;MLEAC=1;MLEAF=0.500;MQ=49.40;MQRankSum=-3.060;QD=8.74;ReadPosRankSum=-1.168;SOR=0.569	GT:AD:DP:GQ:PL	0/1:21,7:28:99:273,0,6940
EU153401.1	2603972	.	C	T	67.77	.	AC=1;AF=0.500;AN=2;BaseQRankSum=0.612;ClippingRankSum=0.000;DP=24;ExcessHet=3.0103;FS=3.802;MLEAC=1;MLEAF=0.500;MQ=51.79;MQRankSum=-0.499;QD=2.82;ReadPosRankSum=-1.084;SOR=1.492	GT:AD:DP:GQ:PL	0/1:23,1:24:96:96,0,6948
EU153401.1	2603973	.	A	G	28.77	.	AC=1;AF=0.500;AN=2;BaseQRankSum=0.628;ClippingRankSum=0.000;DP=23;ExcessHet=3.0103;FS=3.617;MLEAC=1;MLEAF=0.500;MQ=52.34;MQRankSum=-0.621;QD=1.25;ReadPosRankSum=-1.131;SOR=1.506	GT:AD:DP:GQ:PL	0/1:22,1:23:57:57,0,6319
EU153401.1	2603974	.	A	G	31.77	.	AC=1;AF=0.500;AN=2;BaseQRankSum=1.219;ClippingRankSum=0.000;DP=24;ExcessHet=3.0103;FS=6.214;MLEAC=1;MLEAF=0.500;MQ=52.20;MQRankSum=-2.309;QD=1.32;ReadPosRankSum=0.830;SOR=2.670	GT:AD:DP:GQ:PL	0/1:21,3:24:60:60,0,6358
EU153401.1	2603986	.	G	A	25.78	.	AC=1;AF=0.500;AN=2;BaseQRankSum=1.448;ClippingRankSum=0.000;DP=26;ExcessHet=3.0103;FS=6.226;MLEAC=1;MLEAF=0.500;MQ=52.23;MQRankSum=-2.383;QD=0.99;ReadPosRankSum=0.924;SOR=2.683	GT:AD:DP:GQ:PL	0/1:23,3:26:54:54,0,6323
EU153401.1	2603989	.	A	G	22.79	.	AC=1;AF=0.500;AN=2;BaseQRankSum=1.447;ClippingRankSum=0.000;DP=26;ExcessHet=3.0103;FS=5.825;MLEAC=1;MLEAF=0.500;MQ=52.18;MQRankSum=-2.338;QD=0.88;ReadPosRankSum=0.884;SOR=2.387	GT:AD:DP:GQ:PL	0/1:23,3:26:51:51,0,6365
EU153401.1	2604004	.	A	G	76.77	.	AC=1;AF=0.500;AN=2;BaseQRankSum=1.622;ClippingRankSum=0.000;DP=23;ExcessHet=3.0103;FS=5.969;MLEAC=1;MLEAF=0.500;MQ=51.95;MQRankSum=-2.068;QD=3.34;ReadPosRankSum=0.594;SOR=2.494	GT:AD:DP:GQ:PL	0/1:20,3:23:99:105,0,4379
EU153401.1	2604006	.	A	C	43.77	.	AC=1;AF=0.500;AN=2;BaseQRankSum=-0.512;ClippingRankSum=0.000;DP=23;ExcessHet=3.0103;FS=6.410;MLEAC=1;MLEAF=0.500;MQ=51.95;MQRankSum=-2.014;QD=2.08;ReadPosRankSum=-0.855;SOR=2.833	GT:AD:DP:GQ:PL	0/1:18,3:21:72:72,0,4209
EU153401.1	2604021	.	G	A	130.77	.	AC=1;AF=0.500;AN=2;BaseQRankSum=-0.334;ClippingRankSum=0.000;DP=21;ExcessHet=3.0103;FS=4.706;MLEAC=1;MLEAF=0.500;MQ=53.94;MQRankSum=-2.979;QD=6.23;ReadPosRankSum=1.033;SOR=1.981	GT:AD:DP:GQ:PL	0/1:16,5:21:99:159,0,3630
EU153401.1	2604024	.	A	G	40.77	.	AC=1;AF=0.500;AN=2;BaseQRankSum=1.134;ClippingRankSum=0.000;DP=21;ExcessHet=3.0103;FS=6.410;MLEAC=1;MLEAF=0.500;MQ=54.91;MQRankSum=-3.176;QD=1.94;ReadPosRankSum=0.050;SOR=2.833	GT:AD:DP:GQ:PL	0/1:18,3:21:69:69,0,3615
EU153401.1	2604032	.	C	T	37.77	.	AC=1;AF=0.500;AN=2;BaseQRankSum=2.379;ClippingRankSum=0.000;DP=20;ExcessHet=3.0103;FS=6.160;MLEAC=1;MLEAF=0.500;MQ=53.43;MQRankSum=-2.692;QD=1.89;ReadPosRankSum=-1.271;SOR=2.636	GT:AD:DP:GQ:PL	0/1:17,3:20:66:66,0,2682
EU153401.1	2604038	.	G	A	46.77	.	AC=1;AF=0.500;AN=2;BaseQRankSum=0.200;ClippingRankSum=0.000;DP=20;ExcessHet=3.0103;FS=0.000;MLEAC=1;MLEAF=0.500;MQ=54.35;MQRankSum=-1.865;QD=2.34;ReadPosRankSum=0.371;SOR=0.784	GT:AD:DP:GQ:PL	0/1:17,3:20:75:75,0,2997
EU153401.1	2604067	.	A	T	156.77	.	AC=1;AF=0.500;AN=2;BaseQRankSum=0.228;ClippingRankSum=0.000;DP=21;ExcessHet=3.0103;FS=2.128;MLEAC=1;MLEAF=0.500;MQ=51.02;MQRankSum=-2.735;QD=7.47;ReadPosRankSum=-1.209;SOR=1.688	GT:AD:DP:GQ:PL	0/1:15,6:21:99:185,0,1540
EU153401.1	2604086	.	A	T	311.77	.	AC=1;AF=0.500;AN=2;BaseQRankSum=0.535;ClippingRankSum=0.000;DP=25;ExcessHet=3.0103;FS=7.395;MLEAC=1;MLEAF=0.500;MQ=51.94;MQRankSum=-4.159;QD=12.47;ReadPosRankSum=-0.487;SOR=2.636	GT:AD:DP:GQ:PL	0/1:16,9:25:99:340,0,1634
EU153401.1	2604102	.	G	T	465.77	.	AC=1;AF=0.500;AN=2;BaseQRankSum=-2.803;ClippingRankSum=0.000;DP=80;ExcessHet=3.0103;FS=6.435;MLEAC=1;MLEAF=0.500;MQ=43.69;MQRankSum=-1.051;QD=6.47;ReadPosRankSum=3.006;SOR=1.786	GT:AD:DP:GQ:PL	0/1:57,15:72:99:494,0,2279
EU153401.1	2604109	.	C	CAG	594.73	.	AC=1;AF=0.500;AN=2;BaseQRankSum=-0.080;ClippingRankSum=0.000;DP=68;ExcessHet=3.0103;FS=8.640;MLEAC=1;MLEAF=0.500;MQ=44.86;MQRankSum=-3.748;QD=11.22;ReadPosRankSum=-2.779;SOR=2.015	GT:AD:DP:GQ:PL	0/1:35,18:53:99:632,0,1412
EU153401.1	2604111	.	T	G	46.77	.	AC=1;AF=0.500;AN=2;BaseQRankSum=-0.524;ClippingRankSum=0.000;DP=57;ExcessHet=3.0103;FS=5.649;MLEAC=1;MLEAF=0.500;MQ=46.30;MQRankSum=-0.447;QD=0.90;ReadPosRankSum=0.618;SOR=0.916	GT:AD:DP:GQ:PL	0/1:49,3:52:75:75,0,2034
EU153401.1	2604117	.	T	C	103.77	.	AC=1;AF=0.500;AN=2;BaseQRankSum=-1.015;ClippingRankSum=0.000;DP=51;ExcessHet=3.0103;FS=4.091;MLEAC=1;MLEAF=0.500;MQ=47.79;MQRankSum=-1.438;QD=2.26;ReadPosRankSum=0.198;SOR=1.641	GT:AD:DP:GQ:PL	0/1:40,6:46:99:132,0,1662
EU153401.1	2604122	.	G	A	156.77	.	AC=1;AF=0.500;AN=2;BaseQRankSum=0.292;ClippingRankSum=0.000;DP=48;ExcessHet=3.0103;FS=0.000;MLEAC=1;MLEAF=0.500;MQ=48.26;MQRankSum=-2.183;QD=3.65;ReadPosRankSum=0.759;SOR=0.859	GT:AD:DP:GQ:PL	0/1:36,7:43:99:185,0,1482
EU153401.1	2604130	.	A	G	478.73	.	AC=1;AF=0.500;AN=2;BaseQRankSum=-0.506;ClippingRankSum=0.000;DP=40;ExcessHet=3.0103;FS=14.094;MLEAC=1;MLEAF=0.500;MQ=48.10;MQRankSum=-3.272;QD=13.30;ReadPosRankSum=-1.367;SOR=2.985	GT:AD:DP:GQ:PL	0/1:22,14:36:99:516,0,966
EU153401.1	2604131	.	T	C	539.73	.	AC=1;AF=0.500;AN=2;BaseQRankSum=-0.764;ClippingRankSum=0.000;DP=40;ExcessHet=3.0103;FS=18.553;MLEAC=1;MLEAF=0.500;MQ=48.10;MQRankSum=-4.387;QD=14.99;ReadPosRankSum=-2.076;SOR=3.246	GT:AD:DP:GQ:PL	0/1:20,16:36:99:577,0,833
EU153401.1	2604140	.	T	C	94.77	.	AC=1;AF=0.500;AN=2;BaseQRankSum=0.792;ClippingRankSum=0.000;DP=39;ExcessHet=3.0103;FS=12.013;MLEAC=1;MLEAF=0.500;MQ=49.52;MQRankSum=-2.742;QD=2.79;ReadPosRankSum=-2.775;SOR=3.486	GT:AD:DP:GQ:PL	0/1:29,5:34:99:123,0,1203
EU153401.1	2604141	.	A	G	133.77	.	AC=1;AF=0.500;AN=2;BaseQRankSum=0.897;ClippingRankSum=0.000;DP=39;ExcessHet=3.0103;FS=11.621;MLEAC=1;MLEAF=0.500;MQ=49.52;MQRankSum=-1.624;QD=3.82;ReadPosRankSum=1.627;SOR=3.368	GT:AD:DP:GQ:PL	0/1:30,5:35:99:162,0,1242
EU153401.1	2604147	.	A	C	136.77	.	AC=1;AF=0.500;AN=2;BaseQRankSum=1.011;ClippingRankSum=0.000;DP=38;ExcessHet=3.0103;FS=7.077;MLEAC=1;MLEAF=0.500;MQ=49.67;MQRankSum=-2.269;QD=4.02;ReadPosRankSum=0.814;SOR=2.303	GT:AD:DP:GQ:PL	0/1:28,6:34:99:165,0,1200
EU153401.1	2604152	.	A	G	271.77	.	AC=1;AF=0.500;AN=2;BaseQRankSum=1.179;ClippingRankSum=0.000;DP=35;ExcessHet=3.0103;FS=10.813;MLEAC=1;MLEAF=0.500;MQ=51.24;MQRankSum=-3.316;QD=8.77;ReadPosRankSum=-0.213;SOR=2.548	GT:AD:DP:GQ:PL	0/1:24,7:31:99:300,0,1064
EU153401.1	2604175	.	A	T	187.77	.	AC=1;AF=0.500;AN=2;BaseQRankSum=-3.339;ClippingRankSum=0.000;DP=36;ExcessHet=3.0103;FS=1.686;MLEAC=1;MLEAF=0.500;MQ=52.12;MQRankSum=-3.896;QD=5.87;ReadPosRankSum=-0.319;SOR=0.790	GT:AD:DP:GQ:PL	0/1:25,7:32:99:216,0,1049
EU153401.1	2604177	.	T	A	55.77	.	AC=1;AF=0.500;AN=2;BaseQRankSum=-2.877;ClippingRankSum=0.000;DP=36;ExcessHet=3.0103;FS=0.000;MLEAC=1;MLEAF=0.500;MQ=52.12;MQRankSum=-2.698;QD=1.74;ReadPosRankSum=0.941;SOR=0.569	GT:AD:DP:GQ:PL	0/1:28,4:32:84:84,0,1164
EU153401.1	2604178	.	T	G	193.77	.	AC=1;AF=0.500;AN=2;BaseQRankSum=-1.421;ClippingRankSum=0.000;DP=36;ExcessHet=3.0103;FS=10.268;MLEAC=1;MLEAF=0.500;MQ=52.12;MQRankSum=-3.691;QD=6.25;ReadPosRankSum=1.726;SOR=2.564	GT:AD:DP:GQ:PL	0/1:24,7:31:99:222,0,987
EU153401.1	2604185	.	G	A	139.77	.	AC=1;AF=0.500;AN=2;BaseQRankSum=1.164;ClippingRankSum=0.000;DP=37;ExcessHet=3.0103;FS=7.302;MLEAC=1;MLEAF=0.500;MQ=52.35;MQRankSum=-3.317;QD=4.24;ReadPosRankSum=1.145;SOR=2.290	GT:AD:DP:GQ:PL	0/1:27,6:33:99:168,0,1158
EU153401.1	2604196	.	A	T	184.77	.	AC=1;AF=0.500;AN=2;BaseQRankSum=-0.497;ClippingRankSum=0.000;DP=35;ExcessHet=3.0103;FS=10.212;MLEAC=1;MLEAF=0.500;MQ=52.04;MQRankSum=-3.412;QD=5.60;ReadPosRankSum=-0.198;SOR=2.565	GT:AD:DP:GQ:PL	0/1:26,7:33:99:213,0,1113
EU153401.1	2604204	.	A	G	94.77	.	AC=1;AF=0.500;AN=2;BaseQRankSum=1.051;ClippingRankSum=0.000;DP=34;ExcessHet=3.0103;FS=13.120;MLEAC=1;MLEAF=0.500;MQ=52.79;MQRankSum=-2.999;QD=2.87;ReadPosRankSum=-0.804;SOR=3.605	GT:AD:DP:GQ:PL	0/1:28,5:33:99:123,0,1203
EU153401.1	2604216	.	A	G	184.77	.	AC=1;AF=0.500;AN=2;BaseQRankSum=1.276;ClippingRankSum=0.000;DP=33;ExcessHet=3.0103;FS=6.488;MLEAC=1;MLEAF=0.500;MQ=53.70;MQRankSum=-4.391;QD=5.60;ReadPosRankSum=0.771;SOR=1.518	GT:AD:DP:GQ:PL	0/1:26,7:33:99:213,0,1112
EU153401.1	2604221	.	A	T	43.73	.	AC=1;AF=0.500;AN=2;BaseQRankSum=0.971;ClippingRankSum=0.000;DP=32;ExcessHet=3.0103;FS=13.627;MLEAC=1;MLEAF=0.500;MQ=53.49;MQRankSum=-3.092;QD=1.41;ReadPosRankSum=-1.180;SOR=3.239	GT:AD:DP:GQ:PL	0/1:27,4:31:81:81,0,1206
EU153401.1	2604225	.	G	A	88.73	.	AC=1;AF=0.500;AN=2;BaseQRankSum=0.971;ClippingRankSum=0.000;DP=31;ExcessHet=3.0103;FS=14.974;MLEAC=1;MLEAF=0.500;MQ=54.17;MQRankSum=-2.871;QD=2.86;ReadPosRankSum=-0.826;SOR=3.234	GT:AD:DP:GQ:PL	0/1:27,4:31:99:126,0,1161
EU153401.1	2604229	.	C	T	11.12	.	AC=1;AF=0.500;AN=2;BaseQRankSum=-1.461;ClippingRankSum=0.000;DP=30;ExcessHet=3.0103;FS=2.319;MLEAC=1;MLEAF=0.500;MQ=53.97;MQRankSum=-2.605;QD=0.37;ReadPosRankSum=1.211;SOR=1.068	GT:AD:DP:GQ:PL	0/1:27,3:30:39:39,0,1209
EU153401.1	2604230	.	G	A	333.77	.	AC=1;AF=0.500;AN=2;BaseQRankSum=-0.199;ClippingRankSum=0.000;DP=30;ExcessHet=3.0103;FS=8.464;MLEAC=1;MLEAF=0.500;MQ=53.97;MQRankSum=2.658;QD=11.13;ReadPosRankSum=-1.077;SOR=1.727	GT:AD:DP:GQ:PL	0/1:19,11:30:99:362,0,730
EU153401.1	2604234	.	T	C	11.12	.	AC=1;AF=0.500;AN=2;BaseQRankSum=0.822;ClippingRankSum=0.000;DP=32;ExcessHet=3.0103;FS=10.375;MLEAC=1;MLEAF=0.500;MQ=54.37;MQRankSum=-2.449;QD=0.35;ReadPosRankSum=-1.198;SOR=2.805	GT:AD:DP:GQ:PL	0/1:29,3:32:39:39,0,1209
EU153401.1	2604241	.	G	A	67.77	.	AC=1;AF=0.500;AN=2;BaseQRankSum=-1.470;ClippingRankSum=0.000;DP=28;ExcessHet=3.0103;FS=0.000;MLEAC=1;MLEAF=0.500;MQ=54.18;MQRankSum=-3.255;QD=2.42;ReadPosRankSum=0.263;SOR=0.551	GT:AD:DP:GQ:PL	0/1:24,4:28:96:96,0,996
EU153401.1	2604247	.	A	G	250.77	.	AC=1;AF=0.500;AN=2;BaseQRankSum=-1.460;ClippingRankSum=0.000;DP=27;ExcessHet=3.0103;FS=3.771;MLEAC=1;MLEAF=0.500;MQ=53.95;MQRankSum=-4.970;QD=9.29;ReadPosRankSum=-1.648;SOR=1.034	GT:AD:DP:GQ:PL	0/1:19,8:27:99:279,0,774
EU153401.1	2604251	.	C	T	22.79	.	AC=1;AF=0.500;AN=2;BaseQRankSum=-2.771;ClippingRankSum=0.000;DP=28;ExcessHet=3.0103;FS=10.590;MLEAC=1;MLEAF=0.500;MQ=55.19;MQRankSum=-2.541;QD=0.81;ReadPosRankSum=-1.041;SOR=2.802	GT:AD:DP:GQ:PL	0/1:25,3:28:51:51,0,1039
EU153401.1	2604264	.	C	T	31.77	.	AC=1;AF=0.500;AN=2;BaseQRankSum=-0.790;ClippingRankSum=0.000;DP=25;ExcessHet=3.0103;FS=0.000;MLEAC=1;MLEAF=0.500;MQ=56.69;MQRankSum=-3.864;QD=1.27;ReadPosRankSum=-0.795;SOR=0.960	GT:AD:DP:GQ:PL	0/1:22,3:25:60:60,0,895
EU153401.1	2604587	.	AT	A	397.14	.	AC=2;AF=1.00;AN=2;BaseQRankSum=-0.492;ClippingRankSum=0.000;DP=22;ExcessHet=3.0103;FS=0.000;MLEAC=2;MLEAF=1.00;MQ=60.00;MQRankSum=0.000;QD=18.91;ReadPosRankSum=0.660;SOR=0.793	GT:AD:DP:GQ:PL	1/1:2,19:21:10:434,10,0
EU153401.1	2605430	.	G	A	317.77	.	AC=1;AF=0.500;AN=2;BaseQRankSum=1.801;ClippingRankSum=0.000;DP=19;ExcessHet=3.0103;FS=0.000;MLEAC=1;MLEAF=0.500;MQ=60.00;MQRankSum=0.000;QD=16.72;ReadPosRankSum=0.896;SOR=0.892	GT:AD:DP:GQ:PL	0/1:10,9:19:99:346,0,307
EU153401.1	2605625	.	C	T	660.77	.	AC=2;AF=1.00;AN=2;DP=18;ExcessHet=3.0103;FS=0.000;MLEAC=2;MLEAF=1.00;MQ=59.31;QD=31.15;SOR=1.061	GT:AD:DP:GQ:PL	1/1:0,17:17:51:689,51,0
EU153401.1	2607996	.	C	CCTCCTGAAATGTTTCTGTATTCCTGTCCTCAAGTTTACTTATTCTCTCTTCCATCTGATCTGCTCTATTCCCAATGCTTTGTAATGCAATCTTCATCTTATTTTTTTTTAGTT	67.73	.	AC=1;AF=0.500;AN=2;BaseQRankSum=0.991;ClippingRankSum=0.000;DP=26;ExcessHet=3.0103;FS=5.849;MLEAC=1;MLEAF=0.500;MQ=56.70;MQRankSum=-4.841;QD=2.71;ReadPosRankSum=-3.104;SOR=2.760	GT:AD:DP:GQ:PL	0/1:21,4:25:99:105,0,7635
EU153401.1	2608087	.	G	GC	294.73	.	AC=1;AF=0.500;AN=2;BaseQRankSum=0.224;ClippingRankSum=0.000;DP=26;ExcessHet=3.0103;FS=3.524;MLEAC=1;MLEAF=0.500;MQ=59.71;MQRankSum=0.000;QD=12.28;ReadPosRankSum=-1.219;SOR=0.529	GT:AD:DP:GQ:PL	0/1:11,13:24:99:332,0,271
EU153401.1	2608479	.	CTT	C	653.76	.	AC=1;AF=0.500;AN=2;BaseQRankSum=-0.272;ClippingRankSum=0.000;DP=54;ExcessHet=3.0103;FS=5.898;MLEAC=1;MLEAF=0.500;MQ=52.21;MQRankSum=4.539;QD=21.79;ReadPosRankSum=2.717;SOR=0.089	GT:AD:DP:GQ:PL	0/1:6,24:30:78:669,0,78
EU153401.1	2609660	.	G	T	31.77	.	AC=1;AF=0.500;AN=2;BaseQRankSum=0.855;ClippingRankSum=0.000;DP=25;ExcessHet=3.0103;FS=0.000;MLEAC=1;MLEAF=0.500;MQ=58.25;MQRankSum=-4.813;QD=1.27;ReadPosRankSum=-2.726;SOR=0.446	GT:AD:DP:GQ:PL	0/1:22,3:25:60:60,0,2637
EU153401.1	2609666	.	A	T	31.77	.	AC=1;AF=0.500;AN=2;BaseQRankSum=0.855;ClippingRankSum=0.000;DP=25;ExcessHet=3.0103;FS=0.000;MLEAC=1;MLEAF=0.500;MQ=58.25;MQRankSum=-4.813;QD=1.27;ReadPosRankSum=-2.472;SOR=0.446	GT:AD:DP:GQ:PL	0/1:22,3:25:60:60,0,2637
EU153401.1	2609676	.	G	T	34.77	.	AC=1;AF=0.500;AN=2;BaseQRankSum=-0.912;ClippingRankSum=0.000;DP=24;ExcessHet=3.0103;FS=0.000;MLEAC=1;MLEAF=0.500;MQ=58.18;MQRankSum=-4.707;QD=1.45;ReadPosRankSum=-1.924;SOR=0.358	GT:AD:DP:GQ:PL	0/1:21,3:24:63:63,0,2635
EU153401.1	2609700	.	A	T	202.77	.	AC=1;AF=0.500;AN=2;BaseQRankSum=0.795;ClippingRankSum=0.000;DP=25;ExcessHet=3.0103;FS=4.465;MLEAC=1;MLEAF=0.500;MQ=56.10;MQRankSum=-4.812;QD=8.11;ReadPosRankSum=-2.060;SOR=0.744	GT:AD:DP:GQ:PL	0/1:20,5:25:99:231,0,1966
EU153401.1	2609704	.	A	G	202.77	.	AC=1;AF=0.500;AN=2;BaseQRankSum=-0.485;ClippingRankSum=0.000;DP=28;ExcessHet=3.0103;FS=1.711;MLEAC=1;MLEAF=0.500;MQ=56.53;MQRankSum=-4.131;QD=7.24;ReadPosRankSum=-2.554;SOR=0.368	GT:AD:DP:GQ:PL	0/1:21,7:28:99:231,0,1966
EU153401.1	2609709	.	G	A	202.77	.	AC=1;AF=0.500;AN=2;BaseQRankSum=-0.632;ClippingRankSum=0.000;DP=28;ExcessHet=3.0103;FS=1.711;MLEAC=1;MLEAF=0.500;MQ=56.53;MQRankSum=-4.131;QD=7.24;ReadPosRankSum=-2.327;SOR=0.368	GT:AD:DP:GQ:PL	0/1:21,7:28:99:231,0,1966
EU153401.1	2610345	.	T	C	547.77	.	AC=1;AF=0.500;AN=2;BaseQRankSum=1.715;ClippingRankSum=0.000;DP=40;ExcessHet=3.0103;FS=0.000;MLEAC=1;MLEAF=0.500;MQ=58.48;MQRankSum=0.000;QD=15.65;ReadPosRankSum=-0.463;SOR=0.829	GT:AD:DP:GQ:PL	0/1:19,16:35:99:576,0,626
EU153401.1	2611168	.	ATT	A	15.85	.	AC=1;AF=0.500;AN=2;BaseQRankSum=0.524;ClippingRankSum=0.000;DP=20;ExcessHet=3.0103;FS=0.000;MLEAC=1;MLEAF=0.500;MQ=46.40;MQRankSum=0.000;QD=3.17;ReadPosRankSum=1.645;SOR=1.609	GT:AD:DP:GQ:PL	0/1:3,2:5:53:53,0,81
EU153401.1	2611297	.	CT	C	167.73	.	AC=1;AF=0.500;AN=2;BaseQRankSum=-0.283;ClippingRankSum=0.000;DP=31;ExcessHet=3.0103;FS=0.000;MLEAC=1;MLEAF=0.500;MQ=47.12;MQRankSum=3.386;QD=5.99;ReadPosRankSum=2.982;SOR=0.446	GT:AD:DP:GQ:PL	0/1:16,12:28:99:205,0,333
EU153401.1	2611312	.	A	C	49.77	.	AC=1;AF=0.500;AN=2;BaseQRankSum=-0.988;ClippingRankSum=0.000;DP=60;ExcessHet=3.0103;FS=0.000;MLEAC=1;MLEAF=0.500;MQ=42.35;MQRankSum=3.827;QD=0.87;ReadPosRankSum=3.078;SOR=0.743	GT:AD:DP:GQ:PL	0/1:49,8:57:78:78,0,1318
EU153401.1	2611325	.	A	T	155.77	.	AC=1;AF=0.500;AN=2;BaseQRankSum=1.370;ClippingRankSum=0.000;DP=107;ExcessHet=3.0103;FS=9.752;MLEAC=1;MLEAF=0.500;MQ=40.91;MQRankSum=-2.009;QD=1.47;ReadPosRankSum=-1.435;SOR=0.556	GT:AD:DP:GQ:PL	0/1:88,18:106:99:184,0,2930
EU153401.1	2611417	.	T	C	222.73	.	AC=1;AF=0.500;AN=2;BaseQRankSum=-2.973;ClippingRankSum=0.000;DP=535;ExcessHet=3.0103;FS=3.072;MLEAC=1;MLEAF=0.500;MQ=37.80;MQRankSum=-2.555;QD=0.45;ReadPosRankSum=1.262;SOR=0.570	GT:AD:DP:GQ:PL	0/1:434,58:492:99:260,0,15529
EU153401.1	2611419	.	T	C	15119.77	.	AC=1;AF=0.500;AN=2;BaseQRankSum=3.909;ClippingRankSum=0.000;DP=535;ExcessHet=3.0103;FS=19.721;MLEAC=1;MLEAF=0.500;MQ=37.88;MQRankSum=-4.522;QD=28.91;ReadPosRankSum=-1.949;SOR=0.917	GT:AD:DP:GQ:PL	0/1:86,437:523:99:15148,0,1363
EU153401.1	2611477	.	C	T	2376.77	.	AC=1;AF=0.500;AN=2;BaseQRankSum=-0.148;ClippingRankSum=0.000;DP=617;ExcessHet=3.0103;FS=0.000;MLEAC=1;MLEAF=0.500;MQ=39.27;MQRankSum=-0.268;QD=3.89;ReadPosRankSum=2.224;SOR=0.633	GT:AD:DP:GQ:PL	0/1:510,101:611:99:2405,0,17845
EU153401.1	2611498	.	A	C	2462.77	.	AC=1;AF=0.500;AN=2;BaseQRankSum=-1.740;ClippingRankSum=0.000;DP=581;ExcessHet=3.0103;FS=0.000;MLEAC=1;MLEAF=0.500;MQ=39.74;MQRankSum=-0.310;QD=4.28;ReadPosRankSum=2.748;SOR=0.741	GT:AD:DP:GQ:PL	0/1:476,99:575:99:2491,0,20198
EU153401.1	2611527	.	C	T	2990.77	.	AC=1;AF=0.500;AN=2;BaseQRankSum=-4.121;ClippingRankSum=0.000;DP=531;ExcessHet=3.0103;FS=0.764;MLEAC=1;MLEAF=0.500;MQ=39.99;MQRankSum=0.217;QD=5.63;ReadPosRankSum=0.316;SOR=0.772	GT:AD:DP:GQ:PL	0/1:429,102:531:99:3019,0,17591
EU153401.1	2611541	.	C	T	4054.77	.	AC=1;AF=0.500;AN=2;BaseQRankSum=-4.143;ClippingRankSum=0.000;DP=512;ExcessHet=3.0103;FS=0.000;MLEAC=1;MLEAF=0.500;MQ=39.77;MQRankSum=-0.163;QD=8.00;ReadPosRankSum=1.302;SOR=0.707	GT:AD:DP:GQ:PL	0/1:372,135:507:99:4083,0,14044
EU153401.1	2611555	.	C	T	2558.77	.	AC=1;AF=0.500;AN=2;BaseQRankSum=-3.784;ClippingRankSum=0.000;DP=488;ExcessHet=3.0103;FS=1.763;MLEAC=1;MLEAF=0.500;MQ=39.64;MQRankSum=-0.326;QD=5.24;ReadPosRankSum=0.228;SOR=0.853	GT:AD:DP:GQ:PL	0/1:396,92:488:99:2587,0,16204
EU153401.1	2611584	.	A	G	16510.88	.	AC=1;AF=0.500;AN=2;BaseQRankSum=2.049;ClippingRankSum=0.000;DP=509;ExcessHet=3.0103;FS=13.630;MLEAC=1;MLEAF=0.500;MQ=38.71;MQRankSum=-2.799;QD=33.02;ReadPosRankSum=0.645;SOR=2.314	GT:AD:DP:GQ:PL	0/1:39,461:500:16:16539,0,16
EU153401.1	2611617	.	T	C	382.77	.	AC=1;AF=0.500;AN=2;BaseQRankSum=2.177;ClippingRankSum=0.000;DP=302;ExcessHet=3.0103;FS=20.414;MLEAC=1;MLEAF=0.500;MQ=37.08;MQRankSum=0.732;QD=1.28;ReadPosRankSum=2.591;SOR=2.686	GT:AD:DP:GQ:PL	0/1:266,33:299:99:411,0,10144
EU153401.1	2611631	.	T	C	5266.77	.	AC=1;AF=0.500;AN=2;BaseQRankSum=7.856;ClippingRankSum=0.000;DP=205;ExcessHet=3.0103;FS=49.004;MLEAC=1;MLEAF=0.500;MQ=35.02;MQRankSum=-3.685;QD=26.73;ReadPosRankSum=-0.986;SOR=3.183	GT:AD:DP:GQ:PL	0/1:48,149:197:99:5295,0,905
EU153401.1	2611671	.	T	C	155.77	.	AC=1;AF=0.500;AN=2;BaseQRankSum=1.519;ClippingRankSum=0.000;DP=244;ExcessHet=3.0103;FS=10.013;MLEAC=1;MLEAF=0.500;MQ=34.14;MQRankSum=-2.833;QD=0.65;ReadPosRankSum=-4.277;SOR=1.795	GT:AD:DP:GQ:PL	0/1:214,27:241:99:184,0,8679
EU153401.1	2611689	.	A	G	2065.77	.	AC=1;AF=0.500;AN=2;BaseQRankSum=1.608;ClippingRankSum=0.000;DP=219;ExcessHet=3.0103;FS=28.169;MLEAC=1;MLEAF=0.500;MQ=34.47;MQRankSum=-3.274;QD=9.88;ReadPosRankSum=-0.310;SOR=2.370	GT:AD:DP:GQ:PL	0/1:140,69:209:99:2094,0,5039
EU153401.1	2611793	.	A	AC	773.73	.	AC=1;AF=0.500;AN=2;BaseQRankSum=1.500;ClippingRankSum=0.000;DP=45;ExcessHet=3.0103;FS=2.909;MLEAC=1;MLEAF=0.500;MQ=40.16;MQRankSum=-3.513;QD=20.36;ReadPosRankSum=-3.745;SOR=0.956	GT:AD:DP:GQ:PL	0/1:16,22:38:99:811,0,530
EU153401.1	2611821	.	G	A	2400.77	.	AC=1;AF=0.500;AN=2;BaseQRankSum=-0.153;ClippingRankSum=0.000;DP=93;ExcessHet=3.0103;FS=6.551;MLEAC=1;MLEAF=0.500;MQ=33.98;MQRankSum=-4.285;QD=26.97;ReadPosRankSum=0.302;SOR=2.147	GT:AD:DP:GQ:PL	0/1:15,74:89:99:2429,0,393
EU153401.1	2611841	.	A	G	382.77	.	AC=1;AF=0.500;AN=2;BaseQRankSum=0.468;ClippingRankSum=0.000;DP=403;ExcessHet=3.0103;FS=6.186;MLEAC=1;MLEAF=0.500;MQ=29.48;MQRankSum=-0.016;QD=0.96;ReadPosRankSum=0.710;SOR=1.377	GT:AD:DP:GQ:PL	0/1:347,51:398:99:411,0,10398
EU153401.1	2611915	.	C	T	2423.77	.	AC=1;AF=0.500;AN=2;BaseQRankSum=-0.630;ClippingRankSum=0.000;DP=811;ExcessHet=3.0103;FS=0.000;MLEAC=1;MLEAF=0.500;MQ=30.39;MQRankSum=-0.192;QD=3.02;ReadPosRankSum=0.414;SOR=0.635	GT:AD:DP:GQ:PL	0/1:654,149:803:99:2452,0,22026
EU153401.1	2612007	.	A	G	25600.77	.	AC=2;AF=1.00;AN=2;BaseQRankSum=4.707;ClippingRankSum=0.000;DP=771;ExcessHet=3.0103;FS=6.240;MLEAC=2;MLEAF=1.00;MQ=28.41;MQRankSum=-7.995;QD=33.69;ReadPosRankSum=0.611;SOR=2.669	GT:AD:DP:GQ:PL	1/1:28,732:760:99:25629,1264,0
EU153401.1	2612092	.	C	T	1788.77	.	AC=1;AF=0.500;AN=2;BaseQRankSum=-0.703;ClippingRankSum=0.000;DP=992;ExcessHet=3.0103;FS=8.607;MLEAC=1;MLEAF=0.500;MQ=29.73;MQRankSum=0.247;QD=1.82;ReadPosRankSum=-2.576;SOR=1.956	GT:AD:DP:GQ:PL	0/1:863,121:984:99:1817,0,28361
EU153401.1	2612261	.	G	A	151.77	.	AC=1;AF=0.500;AN=2;BaseQRankSum=-6.857;ClippingRankSum=0.000;DP=278;ExcessHet=3.0103;FS=51.959;MLEAC=1;MLEAF=0.500;MQ=25.30;MQRankSum=0.340;QD=0.56;ReadPosRankSum=1.113;SOR=0.027	GT:AD:DP:GQ:PL	0/1:236,34:270:99:180,0,6433
EU153401.1	2612275	.	G	A	1095.77	.	AC=1;AF=0.500;AN=2;BaseQRankSum=4.209;ClippingRankSum=0.000;DP=97;ExcessHet=3.0103;FS=53.537;MLEAC=1;MLEAF=0.500;MQ=32.77;MQRankSum=-2.437;QD=12.31;ReadPosRankSum=-1.683;SOR=5.586	GT:AD:DP:GQ:PL	0/1:45,44:89:99:1124,0,1555
EU153401.1	2612302	.	G	T	6333.77	.	AC=1;AF=0.500;AN=2;BaseQRankSum=4.052;ClippingRankSum=0.000;DP=270;ExcessHet=3.0103;FS=59.798;MLEAC=1;MLEAF=0.500;MQ=28.38;MQRankSum=-7.425;QD=24.27;ReadPosRankSum=-5.450;SOR=5.368	GT:AD:DP:GQ:PL	0/1:45,216:261:99:6362,0,939
EU153401.1	2612359	.	C	T	6895.77	.	AC=1;AF=0.500;AN=2;BaseQRankSum=2.797;ClippingRankSum=0.000;DP=1142;ExcessHet=3.0103;FS=7.183;MLEAC=1;MLEAF=0.500;MQ=33.16;MQRankSum=-6.218;QD=6.15;ReadPosRankSum=5.669;SOR=1.866	GT:AD:DP:GQ:PL	0/1:816,305:1121:99:6924,0,26336
EU153401.1	2612396	.	G	A	2216.77	.	AC=1;AF=0.500;AN=2;BaseQRankSum=2.764;ClippingRankSum=0.000;DP=1920;ExcessHet=3.0103;FS=2.665;MLEAC=1;MLEAF=0.500;MQ=30.57;MQRankSum=-8.502;QD=1.17;ReadPosRankSum=-5.282;SOR=1.239	GT:AD:DP:GQ:PL	0/1:1670,222:1892:99:2245,0,53674
EU153401.1	2612480	.	T	C	82968.77	.	AC=1;AF=0.500;AN=2;BaseQRankSum=14.533;ClippingRankSum=0.000;DP=3978;ExcessHet=3.0103;FS=2.743;MLEAC=1;MLEAF=0.500;MQ=29.33;MQRankSum=-26.279;QD=21.54;ReadPosRankSum=12.803;SOR=0.917	GT:AD:DP:GQ:PL	0/1:1122,2730:3852:99:82997,0,21776
EU153401.1	2612591	.	G	A	22147.77	.	AC=1;AF=0.500;AN=2;BaseQRankSum=8.268;ClippingRankSum=0.000;DP=2190;ExcessHet=3.0103;FS=46.925;MLEAC=1;MLEAF=0.500;MQ=27.38;MQRankSum=-23.440;QD=10.44;ReadPosRankSum=10.142;SOR=4.342	GT:AD:DP:GQ:PL	0/1:1135,987:2122:99:22176,0,30852
EU153401.1	2612636	.	G	T	6550.77	.	AC=1;AF=0.500;AN=2;BaseQRankSum=3.672;ClippingRankSum=0.000;DP=1753;ExcessHet=3.0103;FS=23.035;MLEAC=1;MLEAF=0.500;MQ=26.58;MQRankSum=-11.213;QD=3.88;ReadPosRankSum=-2.308;SOR=6.011	GT:AD:DP:GQ:PL	0/1:1312,375:1687:99:6579,0,38251
EU153401.1	2613434	.	T	A	12.99	.	AC=1;AF=0.500;AN=2;BaseQRankSum=-2.159;ClippingRankSum=0.000;DP=104;ExcessHet=3.0103;FS=1.767;MLEAC=1;MLEAF=0.500;MQ=41.18;MQRankSum=-3.535;QD=0.37;ReadPosRankSum=-1.259;SOR=1.236	GT:AD:DP:GQ:PL	0/1:29,6:35:41:41,0,1025
EU153401.1	2614788	.	A	T	103.77	.	AC=1;AF=0.500;AN=2;BaseQRankSum=0.992;ClippingRankSum=0.000;DP=30;ExcessHet=3.0103;FS=0.000;MLEAC=1;MLEAF=0.500;MQ=58.31;MQRankSum=-3.152;QD=3.46;ReadPosRankSum=-1.286;SOR=0.479	GT:AD:DP:GQ:PL	0/1:25,5:30:99:132,0,3128
EU153401.1	2614792	.	C	CA	97.73	.	AC=1;AF=0.500;AN=2;BaseQRankSum=0.708;ClippingRankSum=0.000;DP=30;ExcessHet=3.0103;FS=0.000;MLEAC=1;MLEAF=0.500;MQ=58.31;MQRankSum=-3.152;QD=3.26;ReadPosRankSum=-1.006;SOR=0.610	GT:AD:DP:GQ:PL	0/1:25,5:30:99:135,0,3107
EU153401.1	2614800	.	C	T	112.77	.	AC=1;AF=0.500;AN=2;BaseQRankSum=0.756;ClippingRankSum=0.000;DP=27;ExcessHet=3.0103;FS=0.000;MLEAC=1;MLEAF=0.500;MQ=58.12;MQRankSum=-2.954;QD=4.18;ReadPosRankSum=-1.297;SOR=0.646	GT:AD:DP:GQ:PL	0/1:22,5:27:99:141,0,3023
EU153401.1	2614806	.	G	A	153.77	.	AC=1;AF=0.500;AN=2;BaseQRankSum=0.797;ClippingRankSum=0.000;DP=29;ExcessHet=3.0103;FS=0.000;MLEAC=1;MLEAF=0.500;MQ=58.25;MQRankSum=-2.757;QD=5.30;ReadPosRankSum=-1.856;SOR=0.481	GT:AD:DP:GQ:PL	0/1:23,6:29:99:182,0,3020
EU153401.1	2615097	.	A	T	968.77	.	AC=2;AF=1.00;AN=2;BaseQRankSum=-0.504;ClippingRankSum=0.000;DP=39;ExcessHet=3.0103;FS=3.522;MLEAC=2;MLEAF=1.00;MQ=54.47;MQRankSum=5.295;QD=28.59;ReadPosRankSum=1.373;SOR=0.707	GT:AD:DP:GQ:PL	1/1:1,26:27:52:997,52,0
EU153401.1	2615219	.	C	T	195.77	.	AC=1;AF=0.500;AN=2;BaseQRankSum=1.875;ClippingRankSum=0.000;DP=37;ExcessHet=3.0103;FS=10.328;MLEAC=1;MLEAF=0.500;MQ=51.55;MQRankSum=-4.954;QD=6.75;ReadPosRankSum=0.488;SOR=2.562	GT:AD:DP:GQ:PL	0/1:22,7:29:99:224,0,2108
EU153401.1	2615221	.	T	C	196.77	.	AC=1;AF=0.500;AN=2;BaseQRankSum=1.705;ClippingRankSum=0.000;DP=37;ExcessHet=3.0103;FS=10.328;MLEAC=1;MLEAF=0.500;MQ=51.55;MQRankSum=-4.954;QD=6.79;ReadPosRankSum=0.180;SOR=2.562	GT:AD:DP:GQ:PL	0/1:22,7:29:99:225,0,2107
EU153401.1	2615223	.	A	AC	190.73	.	AC=1;AF=0.500;AN=2;BaseQRankSum=1.140;ClippingRankSum=0.000;DP=37;ExcessHet=3.0103;FS=10.328;MLEAC=1;MLEAF=0.500;MQ=51.55;MQRankSum=-4.954;QD=6.58;ReadPosRankSum=-0.077;SOR=2.562	GT:AD:DP:GQ:PL	0/1:22,7:29:99:228,0,2086
EU153401.1	2615447	.	G	A	123.77	.	AC=1;AF=0.500;AN=2;BaseQRankSum=0.992;ClippingRankSum=0.000;DP=33;ExcessHet=3.0103;FS=13.239;MLEAC=1;MLEAF=0.500;MQ=51.90;MQRankSum=-2.851;QD=5.16;ReadPosRankSum=-2.704;SOR=1.858	GT:AD:DP:GQ:PL	0/1:19,5:24:99:152,0,1036
EU153401.1	2615452	.	G	GT	114.73	.	AC=1;AF=0.500;AN=2;BaseQRankSum=1.021;ClippingRankSum=0.000;DP=32;ExcessHet=3.0103;FS=12.505;MLEAC=1;MLEAF=0.500;MQ=51.63;MQRankSum=-2.751;QD=4.99;ReadPosRankSum=-3.366;SOR=1.862	GT:AD:DP:GQ:PL	0/1:18,5:23:99:152,0,1044
EU153401.1	2615502	.	C	G	73.73	.	AC=1;AF=0.500;AN=2;BaseQRankSum=0.845;ClippingRankSum=0.000;DP=25;ExcessHet=3.0103;FS=11.491;MLEAC=1;MLEAF=0.500;MQ=48.43;MQRankSum=-3.335;QD=3.88;ReadPosRankSum=0.801;SOR=1.410	GT:AD:DP:GQ:PL	0/1:15,4:19:99:111,0,1031
EU153401.1	2615519	.	T	C	24.78	.	AC=1;AF=0.500;AN=2;BaseQRankSum=0.471;ClippingRankSum=0.000;DP=28;ExcessHet=3.0103;FS=2.738;MLEAC=1;MLEAF=0.500;MQ=46.30;MQRankSum=0.040;QD=0.92;ReadPosRankSum=-0.210;SOR=1.702	GT:AD:DP:GQ:PL	0/1:24,3:27:53:53,0,1208
EU153401.1	2615684	.	A	G	19.81	.	AC=1;AF=0.500;AN=2;BaseQRankSum=1.047;ClippingRankSum=0.000;DP=14;ExcessHet=3.0103;FS=0.000;MLEAC=1;MLEAF=0.500;MQ=58.30;MQRankSum=-2.245;QD=1.42;ReadPosRankSum=0.191;SOR=0.269	GT:AD:DP:GQ:PL	0/1:12,2:14:48:48,0,498
EU153401.1	2615691	.	CT	C	11.08	.	AC=1;AF=0.500;AN=2;BaseQRankSum=0.751;ClippingRankSum=0.000;DP=14;ExcessHet=3.0103;FS=0.000;MLEAC=1;MLEAF=0.500;MQ=58.30;MQRankSum=-2.245;QD=0.79;ReadPosRankSum=-0.647;SOR=0.269	GT:AD:DP:GQ:PL	0/1:12,2:14:48:48,0,498
EU153401.1	2615704	.	T	G	16.86	.	AC=1;AF=0.500;AN=2;BaseQRankSum=0.612;ClippingRankSum=0.000;DP=14;ExcessHet=3.0103;FS=0.000;MLEAC=1;MLEAF=0.500;MQ=58.30;MQRankSum=-3.328;QD=1.20;ReadPosRankSum=-0.251;SOR=0.425	GT:AD:DP:GQ:PL	0/1:13,1:14:45:45,0,540
EU153401.1	2615866	.	C	G	722.73	.	AC=1;AF=0.500;AN=2;BaseQRankSum=1.073;ClippingRankSum=0.000;DP=82;ExcessHet=3.0103;FS=0.990;MLEAC=1;MLEAF=0.500;MQ=43.37;MQRankSum=-3.761;QD=10.47;ReadPosRankSum=-3.422;SOR=0.870	GT:AD:DP:GQ:PL	0/1:43,26:69:99:760,0,1756
EU153401.1	2615886	.	C	G	3216.77	.	AC=1;AF=0.500;AN=2;BaseQRankSum=2.915;ClippingRankSum=0.000;DP=134;ExcessHet=3.0103;FS=9.014;MLEAC=1;MLEAF=0.500;MQ=40.56;MQRankSum=-5.012;QD=24.94;ReadPosRankSum=-1.590;SOR=1.557	GT:AD:DP:GQ:PL	0/1:34,95:129:99:3245,0,844
EU153401.1	2615906	.	G	A	198.77	.	AC=1;AF=0.500;AN=2;BaseQRankSum=0.779;ClippingRankSum=0.000;DP=244;ExcessHet=3.0103;FS=0.821;MLEAC=1;MLEAF=0.500;MQ=39.48;MQRankSum=-2.460;QD=0.87;ReadPosRankSum=0.510;SOR=0.574	GT:AD:DP:GQ:PL	0/1:202,26:228:99:227,0,7684
EU153401.1	2615939	.	G	T	4542.77	.	AC=1;AF=0.500;AN=2;BaseQRankSum=2.153;ClippingRankSum=0.000;DP=299;ExcessHet=3.0103;FS=4.185;MLEAC=1;MLEAF=0.500;MQ=39.78;MQRankSum=-0.999;QD=16.52;ReadPosRankSum=2.055;SOR=0.459	GT:AD:DP:GQ:PL	0/1:129,146:275:99:4571,0,3639
EU153401.1	2615963	.	C	T	1034.73	.	AC=1;AF=0.500;AN=2;BaseQRankSum=4.392;ClippingRankSum=0.000;DP=261;ExcessHet=3.0103;FS=12.831;MLEAC=1;MLEAF=0.500;MQ=39.68;MQRankSum=-0.739;QD=4.28;ReadPosRankSum=0.240;SOR=0.209	GT:AD:DP:GQ:PL	0/1:194,48:242:99:1072,0,7022
EU153401.1	2615964	.	A	G	2471.77	.	AC=1;AF=0.500;AN=2;BaseQRankSum=3.694;ClippingRankSum=0.000;DP=257;ExcessHet=3.0103;FS=2.092;MLEAC=1;MLEAF=0.500;MQ=39.79;MQRankSum=-1.759;QD=10.17;ReadPosRankSum=0.637;SOR=0.513	GT:AD:DP:GQ:PL	0/1:159,84:243:99:2500,0,5477
EU153401.1	2615970	.	A	C	202.77	.	AC=1;AF=0.500;AN=2;BaseQRankSum=0.496;ClippingRankSum=0.000;DP=245;ExcessHet=3.0103;FS=2.121;MLEAC=1;MLEAF=0.500;MQ=39.73;MQRankSum=-2.104;QD=0.86;ReadPosRankSum=0.438;SOR=0.977	GT:AD:DP:GQ:PL	0/1:208,28:236:99:231,0,7893
EU153401.1	2615978	.	C	T	736.73	.	AC=1;AF=0.500;AN=2;BaseQRankSum=1.893;ClippingRankSum=0.000;DP=235;ExcessHet=3.0103;FS=1.840;MLEAC=1;MLEAF=0.500;MQ=39.61;MQRankSum=0.095;QD=3.36;ReadPosRankSum=2.227;SOR=0.921	GT:AD:DP:GQ:PL	0/1:182,37:219:99:774,0,6798
EU153401.1	2615991	.	C	G	6630.77	.	AC=1;AF=0.500;AN=2;BaseQRankSum=-2.493;ClippingRankSum=0.000;DP=200;ExcessHet=3.0103;FS=19.643;MLEAC=1;MLEAF=0.500;MQ=40.05;MQRankSum=-5.272;QD=29.47;ReadPosRankSum=-1.561;SOR=2.607	GT:AD:DP:GQ:PL	0/1:22,167:189:99:6659,0,306
EU153401.1	2616013	.	C	T	2974.77	.	AC=1;AF=0.500;AN=2;BaseQRankSum=-1.028;ClippingRankSum=0.000;DP=170;ExcessHet=3.0103;FS=22.330;MLEAC=1;MLEAF=0.500;MQ=40.91;MQRankSum=-3.590;QD=17.92;ReadPosRankSum=1.381;SOR=2.184	GT:AD:DP:GQ:PL	0/1:75,91:166:99:3003,0,2577
EU153401.1	2616515	.	T	TC	175.73	.	AC=1;AF=0.500;AN=2;BaseQRankSum=1.068;ClippingRankSum=0.000;DP=20;ExcessHet=3.0103;FS=0.000;MLEAC=1;MLEAF=0.500;MQ=49.93;MQRankSum=1.981;QD=14.64;ReadPosRankSum=1.981;SOR=0.527	GT:AD:DP:GQ:PL	0/1:2,10:12:18:148,0,18
EU153401.1	2616814	.	T	C	158.73	.	AC=1;AF=0.500;AN=2;BaseQRankSum=0.931;ClippingRankSum=0.000;DP=63;ExcessHet=3.0103;FS=13.703;MLEAC=1;MLEAF=0.500;MQ=38.06;MQRankSum=-0.977;QD=2.60;ReadPosRankSum=0.913;SOR=2.260	GT:AD:DP:GQ:PL	0/1:51,10:61:99:196,0,2059
EU153401.1	2616815	.	A	G	789.77	.	AC=1;AF=0.500;AN=2;BaseQRankSum=1.112;ClippingRankSum=0.000;DP=61;ExcessHet=3.0103;FS=0.998;MLEAC=1;MLEAF=0.500;MQ=38.49;MQRankSum=-4.058;QD=13.39;ReadPosRankSum=1.190;SOR=0.673	GT:AD:DP:GQ:PL	0/1:34,25:59:99:818,0,1404
EU153401.1	2616823	.	G	T	1155.77	.	AC=1;AF=0.500;AN=2;BaseQRankSum=1.735;ClippingRankSum=0.000;DP=63;ExcessHet=3.0103;FS=0.988;MLEAC=1;MLEAF=0.500;MQ=39.41;MQRankSum=-4.862;QD=19.59;ReadPosRankSum=0.463;SOR=0.650	GT:AD:DP:GQ:PL	0/1:30,29:59:99:1184,0,1598
EU153401.1	2616899	.	T	C	37.77	.	AC=1;AF=0.500;AN=2;BaseQRankSum=-0.911;ClippingRankSum=0.000;DP=66;ExcessHet=3.0103;FS=6.410;MLEAC=1;MLEAF=0.500;MQ=45.94;MQRankSum=-4.374;QD=1.80;ReadPosRankSum=2.164;SOR=2.833	GT:AD:DP:GQ:PL	0/1:18,3:21:66:66,0,864
EU153401.1	2616905	.	A	C	43.77	.	AC=1;AF=0.500;AN=2;BaseQRankSum=-0.826;ClippingRankSum=0.000;DP=64;ExcessHet=3.0103;FS=5.898;MLEAC=1;MLEAF=0.500;MQ=46.22;MQRankSum=-4.374;QD=2.08;ReadPosRankSum=1.258;SOR=2.461	GT:AD:DP:GQ:PL	0/1:18,3:21:72:72,0,780
EU153401.1	2618033	.	C	T	559.77	.	AC=1;AF=0.500;AN=2;BaseQRankSum=0.257;ClippingRankSum=0.000;DP=30;ExcessHet=3.0103;FS=1.483;MLEAC=1;MLEAF=0.500;MQ=59.75;MQRankSum=0.000;QD=19.30;ReadPosRankSum=0.584;SOR=0.368	GT:AD:DP:GQ:PL	0/1:13,16:29:99:588,0,455
EU153401.1	2619815	.	A	T	34.77	.	AC=1;AF=0.500;AN=2;BaseQRankSum=0.651;ClippingRankSum=0.000;DP=73;ExcessHet=3.0103;FS=10.039;MLEAC=1;MLEAF=0.500;MQ=37.66;MQRankSum=-0.093;QD=0.89;ReadPosRankSum=2.530;SOR=1.430	GT:AD:DP:GQ:PL	0/1:35,4:39:63:63,0,1578
EU153401.1	2619818	.	T	C	28.77	.	AC=1;AF=0.500;AN=2;BaseQRankSum=-0.939;ClippingRankSum=0.000;DP=72;ExcessHet=3.0103;FS=9.709;MLEAC=1;MLEAF=0.500;MQ=37.63;MQRankSum=-0.132;QD=0.70;ReadPosRankSum=2.261;SOR=1.434	GT:AD:DP:GQ:PL	0/1:37,4:41:57:57,0,1663
EU153401.1	2620085	.	A	T	12.99	.	AC=1;AF=0.500;AN=2;BaseQRankSum=0.820;ClippingRankSum=0.000;DP=34;ExcessHet=3.0103;FS=3.010;MLEAC=1;MLEAF=0.500;MQ=39.65;MQRankSum=0.427;QD=0.81;ReadPosRankSum=0.426;SOR=1.863	GT:AD:DP:GQ:PL	0/1:14,2:16:41:41,0,398
EU153401.1	2620128	.	CCTCT	C	119.75	.	AC=1;AF=0.500;AN=2;DP=33;ExcessHet=3.0103;FS=0.000;MLEAC=1;MLEAF=0.500;MQ=41.41;QD=6.65;SOR=0.693	GT:AD:DP:GQ:PL	0/1:12,6:18:99:133,0,254
EU153401.1	2620294	.	G	A	299.77	.	AC=1;AF=0.500;AN=2;BaseQRankSum=2.103;ClippingRankSum=0.000;DP=25;ExcessHet=3.0103;FS=0.000;MLEAC=1;MLEAF=0.500;MQ=60.00;MQRankSum=0.000;QD=11.99;ReadPosRankSum=1.436;SOR=0.807	GT:AD:DP:GQ:PL	0/1:16,9:25:99:328,0,521
EU153401.1	2620873	.	TAAG	T	220.73	.	AC=1;AF=0.500;AN=2;BaseQRankSum=-0.654;ClippingRankSum=0.000;DP=37;ExcessHet=3.0103;FS=0.000;MLEAC=1;MLEAF=0.500;MQ=53.30;MQRankSum=0.000;QD=11.62;ReadPosRankSum=0.290;SOR=0.394	GT:AD:DP:GQ:PL	0/1:12,7:19:99:258,0,483
EU153401.1	2620959	.	A	G	259.77	.	AC=1;AF=0.500;AN=2;BaseQRankSum=1.947;ClippingRankSum=0.000;DP=40;ExcessHet=3.0103;FS=1.438;MLEAC=1;MLEAF=0.500;MQ=51.55;MQRankSum=-4.772;QD=7.22;ReadPosRankSum=-1.823;SOR=1.165	GT:AD:DP:GQ:PL	0/1:25,11:36:99:288,0,1015
EU153401.1	2620969	.	T	C	132.77	.	AC=1;AF=0.500;AN=2;BaseQRankSum=1.154;ClippingRankSum=0.000;DP=28;ExcessHet=3.0103;FS=0.000;MLEAC=1;MLEAF=0.500;MQ=56.42;MQRankSum=-2.802;QD=4.74;ReadPosRankSum=0.329;SOR=1.148	GT:AD:DP:GQ:PL	0/1:24,4:28:99:161,0,1028
EU153401.1	2620970	.	G	A	132.77	.	AC=1;AF=0.500;AN=2;BaseQRankSum=1.154;ClippingRankSum=0.000;DP=28;ExcessHet=3.0103;FS=0.000;MLEAC=1;MLEAF=0.500;MQ=56.42;MQRankSum=-2.802;QD=4.74;ReadPosRankSum=0.493;SOR=1.148	GT:AD:DP:GQ:PL	0/1:24,4:28:99:161,0,1028
EU153401.1	2620978	.	T	C	61.77	.	AC=1;AF=0.500;AN=2;BaseQRankSum=0.942;ClippingRankSum=0.000;DP=27;ExcessHet=3.0103;FS=2.182;MLEAC=1;MLEAF=0.500;MQ=56.26;MQRankSum=-2.720;QD=2.29;ReadPosRankSum=1.230;SOR=1.483	GT:AD:DP:GQ:PL	0/1:23,4:27:90:90,0,1060
EU153401.1	2620985	.	T	C	55.73	.	AC=1;AF=0.500;AN=2;BaseQRankSum=1.184;ClippingRankSum=0.000;DP=28;ExcessHet=3.0103;FS=2.182;MLEAC=1;MLEAF=0.500;MQ=55.39;MQRankSum=-2.720;QD=2.06;ReadPosRankSum=1.537;SOR=1.483	GT:AD:DP:GQ:PL	0/1:23,4:27:93:93,0,1018
EU153401.1	2621012	.	G	T	154.77	.	AC=1;AF=0.500;AN=2;BaseQRankSum=0.255;ClippingRankSum=0.000;DP=33;ExcessHet=3.0103;FS=0.000;MLEAC=1;MLEAF=0.500;MQ=52.46;MQRankSum=-3.056;QD=4.99;ReadPosRankSum=-0.100;SOR=1.022	GT:AD:DP:GQ:PL	0/1:25,6:31:99:183,0,920
EU153401.1	2621100	.	G	T	317.77	.	AC=1;AF=0.500;AN=2;BaseQRankSum=-0.270;ClippingRankSum=0.000;DP=22;ExcessHet=3.0103;FS=0.000;MLEAC=1;MLEAF=0.500;MQ=60.00;MQRankSum=0.000;QD=14.44;ReadPosRankSum=1.335;SOR=0.693	GT:AD:DP:GQ:PL	0/1:11,11:22:99:346,0,350
EU153401.1	2621233	.	G	A	47.77	.	AC=1;AF=0.500;AN=2;BaseQRankSum=0.761;ClippingRankSum=0.000;DP=23;ExcessHet=3.0103;FS=6.107;MLEAC=1;MLEAF=0.500;MQ=48.65;MQRankSum=-1.834;QD=2.65;ReadPosRankSum=-0.477;SOR=2.613	GT:AD:DP:GQ:PL	0/1:15,3:18:76:76,0,544
EU153401.1	2621314	.	T	C	19.81	.	AC=1;AF=0.500;AN=2;BaseQRankSum=0.939;ClippingRankSum=0.000;DP=55;ExcessHet=3.0103;FS=0.000;MLEAC=1;MLEAF=0.500;MQ=37.20;MQRankSum=-2.585;QD=0.52;ReadPosRankSum=1.290;SOR=0.725	GT:AD:DP:GQ:PL	0/1:32,6:38:48:48,0,1016
EU153401.1	2622133	.	T	C	956.77	.	AC=2;AF=1.00;AN=2;DP=22;ExcessHet=3.0103;FS=0.000;MLEAC=2;MLEAF=1.00;MQ=60.00;QD=32.32;SOR=1.085	GT:AD:DP:GQ:PL	1/1:0,22:22:66:985,66,0
EU153401.1	2622430	.	C	T	99.77	.	AC=1;AF=0.500;AN=2;BaseQRankSum=1.418;ClippingRankSum=0.000;DP=33;ExcessHet=3.0103;FS=0.000;MLEAC=1;MLEAF=0.500;MQ=59.77;MQRankSum=0.000;QD=3.12;ReadPosRankSum=-2.579;SOR=0.974	GT:AD:DP:GQ:PL	0/1:27,5:32:99:128,0,952
EU153401.1	2622510	.	T	C	519.77	.	AC=1;AF=0.500;AN=2;BaseQRankSum=-1.011;ClippingRankSum=0.000;DP=31;ExcessHet=3.0103;FS=3.192;MLEAC=1;MLEAF=0.500;MQ=60.00;MQRankSum=0.000;QD=16.77;ReadPosRankSum=-0.139;SOR=0.915	GT:AD:DP:GQ:PL	0/1:14,17:31:99:548,0,452
EU153401.1	2622856	.	A	T	456.77	.	AC=1;AF=0.500;AN=2;BaseQRankSum=1.684;ClippingRankSum=0.000;DP=33;ExcessHet=3.0103;FS=7.973;MLEAC=1;MLEAF=0.500;MQ=56.51;MQRankSum=-3.896;QD=13.84;ReadPosRankSum=-1.015;SOR=2.147	GT:AD:DP:GQ:PL	0/1:20,13:33:99:485,0,5730
EU153401.1	2622866	.	A	T	424.77	.	AC=1;AF=0.500;AN=2;BaseQRankSum=1.815;ClippingRankSum=0.000;DP=29;ExcessHet=3.0103;FS=8.869;MLEAC=1;MLEAF=0.500;MQ=56.01;MQRankSum=-3.795;QD=14.65;ReadPosRankSum=-1.376;SOR=1.914	GT:AD:DP:GQ:PL	0/1:17,12:29:99:453,0,6031
EU153401.1	2622872	.	T	C	382.77	.	AC=1;AF=0.500;AN=2;BaseQRankSum=1.745;ClippingRankSum=0.000;DP=28;ExcessHet=3.0103;FS=8.641;MLEAC=1;MLEAF=0.500;MQ=55.86;MQRankSum=-3.982;QD=13.67;ReadPosRankSum=-0.991;SOR=1.721	GT:AD:DP:GQ:PL	0/1:17,11:28:99:411,0,6034
EU153401.1	2622877	.	A	G	376.77	.	AC=1;AF=0.500;AN=2;BaseQRankSum=1.836;ClippingRankSum=0.000;DP=28;ExcessHet=3.0103;FS=6.262;MLEAC=1;MLEAF=0.500;MQ=56.14;MQRankSum=-3.940;QD=13.46;ReadPosRankSum=-0.552;SOR=1.492	GT:AD:DP:GQ:PL	0/1:18,10:28:99:405,0,6624
EU153401.1	2622888	.	A	AG	280.73	.	AC=1;AF=0.500;AN=2;BaseQRankSum=1.501;ClippingRankSum=0.000;DP=28;ExcessHet=3.0103;FS=9.436;MLEAC=1;MLEAF=0.500;MQ=56.43;MQRankSum=-3.872;QD=10.03;ReadPosRankSum=-0.765;SOR=1.198	GT:AD:DP:GQ:PL	0/1:19,9:28:99:318,0,6867
EU153401.1	2622889	.	T	G	289.77	.	AC=1;AF=0.500;AN=2;BaseQRankSum=1.155;ClippingRankSum=0.000;DP=24;ExcessHet=3.0103;FS=4.873;MLEAC=1;MLEAF=0.500;MQ=56.33;MQRankSum=-4.704;QD=12.07;ReadPosRankSum=1.352;SOR=0.707	GT:AD:DP:GQ:PL	0/1:19,5:24:99:318,0,6867
EU153401.1	2622892	.	C	A	118.77	.	AC=1;AF=0.500;AN=2;BaseQRankSum=1.155;ClippingRankSum=0.000;DP=24;ExcessHet=3.0103;FS=4.873;MLEAC=1;MLEAF=0.500;MQ=56.33;MQRankSum=-4.704;QD=4.95;ReadPosRankSum=0.641;SOR=0.707	GT:AD:DP:GQ:PL	0/1:19,5:24:99:147,0,6988
EU153401.1	2622901	.	T	A	124.77	.	AC=1;AF=0.500;AN=2;BaseQRankSum=1.612;ClippingRankSum=0.000;DP=24;ExcessHet=3.0103;FS=2.114;MLEAC=1;MLEAF=0.500;MQ=56.33;MQRankSum=-4.704;QD=5.20;ReadPosRankSum=0.214;SOR=0.768	GT:AD:DP:GQ:PL	0/1:19,5:24:99:153,0,6445
EU153401.1	2622904	.	C	T	124.77	.	AC=1;AF=0.500;AN=2;BaseQRankSum=1.668;ClippingRankSum=0.000;DP=23;ExcessHet=3.0103;FS=2.093;MLEAC=1;MLEAF=0.500;MQ=56.16;MQRankSum=-4.594;QD=5.42;ReadPosRankSum=-0.485;SOR=0.799	GT:AD:DP:GQ:PL	0/1:18,5:23:99:153,0,6445
EU153401.1	2622906	.	G	A	127.77	.	AC=1;AF=0.500;AN=2;BaseQRankSum=1.518;ClippingRankSum=0.000;DP=23;ExcessHet=3.0103;FS=2.093;MLEAC=1;MLEAF=0.500;MQ=56.16;MQRankSum=-4.594;QD=5.56;ReadPosRankSum=-0.597;SOR=0.799	GT:AD:DP:GQ:PL	0/1:18,5:23:99:156,0,6109
EU153401.1	2622911	.	C	T	124.77	.	AC=1;AF=0.500;AN=2;BaseQRankSum=1.518;ClippingRankSum=0.000;DP=23;ExcessHet=3.0103;FS=1.935;MLEAC=1;MLEAF=0.500;MQ=56.16;MQRankSum=-4.594;QD=5.42;ReadPosRankSum=-1.717;SOR=0.895	GT:AD:DP:GQ:PL	0/1:18,5:23:99:153,0,5911
EU153401.1	2623239	.	C	T	141.77	.	AC=1;AF=0.500;AN=2;BaseQRankSum=0.000;ClippingRankSum=0.000;DP=23;ExcessHet=3.0103;FS=0.000;MLEAC=1;MLEAF=0.500;MQ=57.07;MQRankSum=0.000;QD=7.88;ReadPosRankSum=-1.559;SOR=0.602	GT:AD:DP:GQ:PL	0/1:13,5:18:99:170,0,528
EU153401.1	2623532	.	A	G	1107.77	.	AC=1;AF=0.500;AN=2;BaseQRankSum=1.465;ClippingRankSum=0.000;DP=54;ExcessHet=3.0103;FS=9.721;MLEAC=1;MLEAF=0.500;MQ=59.69;MQRankSum=0.000;QD=21.30;ReadPosRankSum=-4.764;SOR=1.220	GT:AD:DP:GQ:PL	0/1:27,25:52:99:1136,0,2255
EU153401.1	2623535	.	T	C	1123.77	.	AC=1;AF=0.500;AN=2;BaseQRankSum=1.680;ClippingRankSum=0.000;DP=59;ExcessHet=3.0103;FS=5.324;MLEAC=1;MLEAF=0.500;MQ=59.49;MQRankSum=1.053;QD=19.72;ReadPosRankSum=-4.240;SOR=0.917	GT:AD:DP:GQ:PL	0/1:28,29:57:99:1152,0,2336
EU153401.1	2623547	.	G	C	1624.77	.	AC=1;AF=0.500;AN=2;BaseQRankSum=1.593;ClippingRankSum=0.000;DP=72;ExcessHet=3.0103;FS=6.499;MLEAC=1;MLEAF=0.500;MQ=59.41;MQRankSum=-1.108;QD=23.21;ReadPosRankSum=-3.154;SOR=1.068	GT:AD:DP:GQ:PL	0/1:27,43:70:99:1653,0,2254
EU153401.1	2623574	.	C	T	27.77	.	AC=1;AF=0.500;AN=2;BaseQRankSum=0.365;ClippingRankSum=0.000;DP=86;ExcessHet=3.0103;FS=8.919;MLEAC=1;MLEAF=0.500;MQ=58.94;MQRankSum=-8.568;QD=0.33;ReadPosRankSum=-1.956;SOR=1.492	GT:AD:DP:GQ:PL	0/1:78,7:85:56:56,0,5224
EU153401.1	2623579	.	A	G	111.77	.	AC=1;AF=0.500;AN=2;BaseQRankSum=0.415;ClippingRankSum=0.000;DP=88;ExcessHet=3.0103;FS=3.130;MLEAC=1;MLEAF=0.500;MQ=58.97;MQRankSum=-7.521;QD=1.28;ReadPosRankSum=-2.626;SOR=0.659	GT:AD:DP:GQ:PL	0/1:78,9:87:99:140,0,5218
EU153401.1	2623580	.	T	C	2982.77	.	AC=1;AF=0.500;AN=2;BaseQRankSum=-1.884;ClippingRankSum=0.000;DP=88;ExcessHet=3.0103;FS=5.448;MLEAC=1;MLEAF=0.500;MQ=58.97;MQRankSum=-1.495;QD=34.28;ReadPosRankSum=-1.929;SOR=1.108	GT:AD:DP:GQ:PL	0/1:18,69:87:99:3011,0,1920
EU153401.1	2623586	.	T	C	2358.77	.	AC=1;AF=0.500;AN=2;BaseQRankSum=-2.596;ClippingRankSum=0.000;DP=98;ExcessHet=3.0103;FS=6.030;MLEAC=1;MLEAF=0.500;MQ=59.07;MQRankSum=3.788;QD=26.80;ReadPosRankSum=-0.218;SOR=1.052	GT:AD:DP:GQ:PL	0/1:29,59:88:99:2387,0,2417
EU153401.1	2623601	.	G	C	1976.77	.	AC=1;AF=0.500;AN=2;BaseQRankSum=-3.154;ClippingRankSum=0.000;DP=66;ExcessHet=3.0103;FS=1.134;MLEAC=1;MLEAF=0.500;MQ=59.91;MQRankSum=0.000;QD=30.41;ReadPosRankSum=-2.110;SOR=0.931	GT:AD:DP:GQ:PL	0/1:17,48:65:99:2005,0,1158
EU153401.1	2623721	.	A	G	3636.77	.	AC=1;AF=0.500;AN=2;BaseQRankSum=-0.191;ClippingRankSum=0.000;DP=111;ExcessHet=3.0103;FS=8.059;MLEAC=1;MLEAF=0.500;MQ=58.47;MQRankSum=-2.264;QD=32.76;ReadPosRankSum=-0.694;SOR=1.127	GT:AD:DP:GQ:PL	0/1:23,88:111:99:3665,0,8940
EU153401.1	2623728	.	T	C	608.77	.	AC=1;AF=0.500;AN=2;BaseQRankSum=0.644;ClippingRankSum=0.000;DP=109;ExcessHet=3.0103;FS=8.133;MLEAC=1;MLEAF=0.500;MQ=58.82;MQRankSum=-0.097;QD=5.59;ReadPosRankSum=-2.497;SOR=1.595	GT:AD:DP:GQ:PL	0/1:87,22:109:99:637,0,13673
EU153401.1	2623730	.	T	C	2194.77	.	AC=1;AF=0.500;AN=2;BaseQRankSum=1.080;ClippingRankSum=0.000;DP=109;ExcessHet=3.0103;FS=16.819;MLEAC=1;MLEAF=0.500;MQ=58.82;MQRankSum=-2.572;QD=20.14;ReadPosRankSum=-2.594;SOR=1.800	GT:AD:DP:GQ:PL	0/1:52,57:109:99:2223,0,10896
EU153401.1	2623733	.	C	G	1320.77	.	AC=1;AF=0.500;AN=2;BaseQRankSum=0.153;ClippingRankSum=0.000;DP=104;ExcessHet=3.0103;FS=1.704;MLEAC=1;MLEAF=0.500;MQ=58.76;MQRankSum=0.538;QD=12.70;ReadPosRankSum=0.402;SOR=0.478	GT:AD:DP:GQ:PL	0/1:67,37:104:99:1349,0,13163
EU153401.1	2623734	.	ACAT	A	183.73	.	AC=1;AF=0.500;AN=2;BaseQRankSum=1.331;ClippingRankSum=0.000;DP=104;ExcessHet=3.0103;FS=1.172;MLEAC=1;MLEAF=0.500;MQ=58.76;MQRankSum=-0.274;QD=1.77;ReadPosRankSum=-3.076;SOR=0.861	GT:AD:DP:GQ:PL	0/1:92,12:104:99:221,0,14603
EU153401.1	2623736	.	A	G	1632.77	.	AC=1;AF=0.500;AN=2;BaseQRankSum=-1.172;ClippingRankSum=0.000;DP=100;ExcessHet=3.0103;FS=16.441;MLEAC=1;MLEAF=0.500;MQ=58.71;MQRankSum=-1.835;QD=16.33;ReadPosRankSum=0.295;SOR=2.088	GT:AD:DP:GQ:PL	0/1:57,43:100:99:1661,0,11642
EU153401.1	2623737	.	T	C	290.77	.	AC=1;AF=0.500;AN=2;BaseQRankSum=-0.439;ClippingRankSum=0.000;DP=98;ExcessHet=3.0103;FS=7.008;MLEAC=1;MLEAF=0.500;MQ=58.68;MQRankSum=-0.361;QD=2.97;ReadPosRankSum=-1.536;SOR=1.813	GT:AD:DP:GQ:PL	0/1:87,11:98:99:319,0,14236
EU153401.1	2623739	.	G	C	1320.73	.	AC=1;AF=0.500;AN=2;BaseQRankSum=-0.015;ClippingRankSum=0.000;DP=98;ExcessHet=3.0103;FS=0.000;MLEAC=1;MLEAF=0.500;MQ=58.68;MQRankSum=0.589;QD=15.36;ReadPosRankSum=-0.115;SOR=0.651	GT:AD:DP:GQ:PL	0/1:50,36:86:99:1358,0,12594
EU153401.1	2623751	.	A	G	1396.77	.	AC=1;AF=0.500;AN=2;BaseQRankSum=0.645;ClippingRankSum=0.000;DP=77;ExcessHet=3.0103;FS=19.311;MLEAC=1;MLEAF=0.500;MQ=58.32;MQRankSum=-3.943;QD=18.14;ReadPosRankSum=0.811;SOR=2.001	GT:AD:DP:GQ:PL	0/1:43,34:77:99:1425,0,12647
EU153401.1	2623754	.	T	C	1815.77	.	AC=1;AF=0.500;AN=2;BaseQRankSum=0.391;ClippingRankSum=0.000;DP=74;ExcessHet=3.0103;FS=7.994;MLEAC=1;MLEAF=0.500;MQ=58.25;MQRankSum=-3.281;QD=24.54;ReadPosRankSum=1.102;SOR=1.186	GT:AD:DP:GQ:PL	0/1:29,45:74:99:1844,0,11896
EU153401.1	2623760	.	C	T	246.77	.	AC=1;AF=0.500;AN=2;BaseQRankSum=0.413;ClippingRankSum=0.000;DP=71;ExcessHet=3.0103;FS=7.355;MLEAC=1;MLEAF=0.500;MQ=58.37;MQRankSum=1.619;QD=3.48;ReadPosRankSum=0.715;SOR=1.085	GT:AD:DP:GQ:PL	0/1:60,11:71:99:275,0,13940
EU153401.1	2623771	.	T	A	192.77	.	AC=1;AF=0.500;AN=2;BaseQRankSum=-0.041;ClippingRankSum=0.000;DP=57;ExcessHet=3.0103;FS=8.645;MLEAC=1;MLEAF=0.500;MQ=58.20;MQRankSum=1.502;QD=3.38;ReadPosRankSum=-0.274;SOR=1.218	GT:AD:DP:GQ:PL	0/1:48,9:57:99:221,0,12868
EU153401.1	2623772	.	C	G	1236.77	.	AC=1;AF=0.500;AN=2;BaseQRankSum=0.131;ClippingRankSum=0.000;DP=55;ExcessHet=3.0103;FS=9.842;MLEAC=1;MLEAF=0.500;MQ=58.23;MQRankSum=-2.846;QD=22.49;ReadPosRankSum=0.101;SOR=1.942	GT:AD:DP:GQ:PL	0/1:26,29:55:99:1265,0,11329
EU153401.1	2623775	.	C	G	817.77	.	AC=1;AF=0.500;AN=2;BaseQRankSum=-1.047;ClippingRankSum=0.000;DP=53;ExcessHet=3.0103;FS=6.348;MLEAC=1;MLEAF=0.500;MQ=58.16;MQRankSum=-3.070;QD=17.78;ReadPosRankSum=-1.313;SOR=1.706	GT:AD:DP:GQ:PL	0/1:25,21:46:99:846,0,11309
EU153401.1	2623778	.	A	C	563.77	.	AC=1;AF=0.500;AN=2;BaseQRankSum=-1.754;ClippingRankSum=0.000;DP=51;ExcessHet=3.0103;FS=0.000;MLEAC=1;MLEAF=0.500;MQ=58.22;MQRankSum=-1.200;QD=13.75;ReadPosRankSum=-0.374;SOR=0.622	GT:AD:DP:GQ:PL	0/1:25,16:41:99:592,0,11519
EU153401.1	2623780	.	G	T	531.77	.	AC=1;AF=0.500;AN=2;BaseQRankSum=-0.998;ClippingRankSum=0.000;DP=51;ExcessHet=3.0103;FS=2.789;MLEAC=1;MLEAF=0.500;MQ=58.22;MQRankSum=0.916;QD=10.43;ReadPosRankSum=0.155;SOR=0.294	GT:AD:DP:GQ:PL	0/1:36,15:51:99:560,0,11939
EU153401.1	2623781	.	G	A	216.77	.	AC=1;AF=0.500;AN=2;BaseQRankSum=-0.556;ClippingRankSum=0.000;DP=51;ExcessHet=3.0103;FS=8.831;MLEAC=1;MLEAF=0.500;MQ=58.22;MQRankSum=1.234;QD=4.25;ReadPosRankSum=-1.218;SOR=0.916	GT:AD:DP:GQ:PL	0/1:43,8:51:99:245,0,12254
EU153401.1	2623784	.	G	C	486.77	.	AC=1;AF=0.500;AN=2;BaseQRankSum=-2.071;ClippingRankSum=0.000;DP=50;ExcessHet=3.0103;FS=2.775;MLEAC=1;MLEAF=0.500;MQ=58.36;MQRankSum=0.750;QD=9.74;ReadPosRankSum=-0.424;SOR=0.316	GT:AD:DP:GQ:PL	0/1:35,15:50:99:515,0,11965
EU153401.1	2623786	.	C	T	219.77	.	AC=1;AF=0.500;AN=2;BaseQRankSum=-0.371;ClippingRankSum=0.000;DP=51;ExcessHet=3.0103;FS=17.385;MLEAC=1;MLEAF=0.500;MQ=58.39;MQRankSum=-4.394;QD=4.31;ReadPosRankSum=-0.952;SOR=4.255	GT:AD:DP:GQ:PL	0/1:42,9:51:99:248,0,12178
EU153401.1	2623787	.	A	T	475.77	.	AC=1;AF=0.500;AN=2;BaseQRankSum=-1.308;ClippingRankSum=0.000;DP=51;ExcessHet=3.0103;FS=0.000;MLEAC=1;MLEAF=0.500;MQ=58.39;MQRankSum=-1.364;QD=11.33;ReadPosRankSum=-0.334;SOR=0.818	GT:AD:DP:GQ:PL	0/1:28,14:42:99:504,0,11548
EU153401.1	2623789	.	C	T	132.77	.	AC=1;AF=0.500;AN=2;BaseQRankSum=-0.430;ClippingRankSum=0.000;DP=50;ExcessHet=3.0103;FS=6.299;MLEAC=1;MLEAF=0.500;MQ=58.36;MQRankSum=1.065;QD=2.66;ReadPosRankSum=-1.203;SOR=0.595	GT:AD:DP:GQ:PL	0/1:43,7:50:99:161,0,12241
EU153401.1	2623790	.	A	G	447.77	.	AC=1;AF=0.500;AN=2;BaseQRankSum=-2.740;ClippingRankSum=0.000;DP=50;ExcessHet=3.0103;FS=2.731;MLEAC=1;MLEAF=0.500;MQ=58.36;MQRankSum=0.651;QD=8.96;ReadPosRankSum=-0.465;SOR=0.369	GT:AD:DP:GQ:PL	0/1:36,14:50:99:476,0,11926
EU153401.1	2623792	.	CTA	C	120.73	.	AC=1;AF=0.500;AN=2;BaseQRankSum=-0.198;ClippingRankSum=0.000;DP=50;ExcessHet=3.0103;FS=3.938;MLEAC=1;MLEAF=0.500;MQ=58.36;MQRankSum=1.065;QD=2.41;ReadPosRankSum=-1.544;SOR=0.624	GT:AD:DP:GQ:PL	0/1:43,7:50:99:158,0,12119
EU153401.1	2623793	.	T	C	495.77	.	AC=1;AF=0.500;AN=2;BaseQRankSum=-0.988;ClippingRankSum=0.000;DP=48;ExcessHet=3.0103;FS=15.872;MLEAC=1;MLEAF=0.500;MQ=58.29;MQRankSum=-3.814;QD=10.33;ReadPosRankSum=-0.534;SOR=3.017	GT:AD:DP:GQ:PL	0/1:33,15:48:99:524,0,10281
EU153401.1	2623796	.	A	G	499.73	.	AC=1;AF=0.500;AN=2;BaseQRankSum=-1.049;ClippingRankSum=0.000;DP=48;ExcessHet=3.0103;FS=16.368;MLEAC=1;MLEAF=0.500;MQ=58.29;MQRankSum=-3.412;QD=12.19;ReadPosRankSum=-1.829;SOR=3.126	GT:AD:DP:GQ:PL	0/1:26,15:41:99:537,0,9922
EU153401.1	2623799	.	G	C	807.77	.	AC=1;AF=0.500;AN=2;BaseQRankSum=-0.684;ClippingRankSum=0.000;DP=51;ExcessHet=3.0103;FS=8.053;MLEAC=1;MLEAF=0.500;MQ=58.39;MQRankSum=-2.940;QD=15.84;ReadPosRankSum=-2.359;SOR=1.822	GT:AD:DP:GQ:PL	0/1:29,22:51:99:836,0,10196
EU153401.1	2623805	.	A	G	720.77	.	AC=1;AF=0.500;AN=2;BaseQRankSum=-1.343;ClippingRankSum=0.000;DP=49;ExcessHet=3.0103;FS=10.936;MLEAC=1;MLEAF=0.500;MQ=58.32;MQRankSum=-3.090;QD=14.71;ReadPosRankSum=-3.531;SOR=2.078	GT:AD:DP:GQ:PL	0/1:29,20:49:99:749,0,10289
EU153401.1	2623807	.	G	A	48.77	.	AC=1;AF=0.500;AN=2;BaseQRankSum=-1.880;ClippingRankSum=0.000;DP=47;ExcessHet=3.0103;FS=1.954;MLEAC=1;MLEAF=0.500;MQ=58.25;MQRankSum=0.922;QD=1.04;ReadPosRankSum=-2.037;SOR=0.814	GT:AD:DP:GQ:PL	0/1:42,5:47:77:77,0,10549
EU153401.1	2623811	.	A	G	478.77	.	AC=1;AF=0.500;AN=2;BaseQRankSum=-1.142;ClippingRankSum=0.000;DP=39;ExcessHet=3.0103;FS=10.182;MLEAC=1;MLEAF=0.500;MQ=58.17;MQRankSum=-3.510;QD=12.28;ReadPosRankSum=-3.760;SOR=1.933	GT:AD:DP:GQ:PL	0/1:27,12:39:99:507,0,7488
EU153401.1	2624371	.	G	T	79.77	.	AC=1;AF=0.500;AN=2;BaseQRankSum=0.728;ClippingRankSum=0.000;DP=24;ExcessHet=3.0103;FS=0.000;MLEAC=1;MLEAF=0.500;MQ=58.02;MQRankSum=-3.975;QD=3.32;ReadPosRankSum=0.388;SOR=0.627	GT:AD:DP:GQ:PL	0/1:20,4:24:99:108,0,7043
EU153401.1	2624372	.	T	C	79.77	.	AC=1;AF=0.500;AN=2;BaseQRankSum=0.876;ClippingRankSum=0.000;DP=24;ExcessHet=3.0103;FS=0.000;MLEAC=1;MLEAF=0.500;MQ=58.02;MQRankSum=-3.975;QD=3.32;ReadPosRankSum=0.504;SOR=0.627	GT:AD:DP:GQ:PL	0/1:20,4:24:99:108,0,6532
EU153401.1	2624375	.	C	G	76.77	.	AC=1;AF=0.500;AN=2;BaseQRankSum=1.252;ClippingRankSum=0.000;DP=25;ExcessHet=3.0103;FS=0.000;MLEAC=1;MLEAF=0.500;MQ=58.10;MQRankSum=-4.069;QD=3.07;ReadPosRankSum=0.853;SOR=0.976	GT:AD:DP:GQ:PL	0/1:21,4:25:99:105,0,7440
EU153401.1	2624387	.	T	C	67.77	.	AC=1;AF=0.500;AN=2;BaseQRankSum=1.413;ClippingRankSum=0.000;DP=27;ExcessHet=3.0103;FS=0.000;MLEAC=1;MLEAF=0.500;MQ=58.24;MQRankSum=-4.252;QD=2.51;ReadPosRankSum=1.639;SOR=1.022	GT:AD:DP:GQ:PL	0/1:23,4:27:96:96,0,8188
EU153401.1	2624393	.	A	C	106.77	.	AC=1;AF=0.500;AN=2;DP=28;ExcessHet=3.0103;FS=0.000;MLEAC=1;MLEAF=0.500;MQ=58.30;QD=4.45;SOR=0.430	GT:AD:DP:GQ:PL	0/1:24,0:24:99:135,0,7870
EU153401.1	2624402	.	A	G	109.77	.	AC=1;AF=0.500;AN=2;BaseQRankSum=1.773;ClippingRankSum=0.000;DP=33;ExcessHet=3.0103;FS=8.741;MLEAC=1;MLEAF=0.500;MQ=55.92;MQRankSum=-5.247;QD=3.79;ReadPosRankSum=-2.866;SOR=3.014	GT:AD:DP:GQ:PL	0/1:24,5:29:99:138,0,7388
EU153401.1	2624405	.	C	G	106.77	.	AC=1;AF=0.500;AN=2;BaseQRankSum=1.787;ClippingRankSum=0.000;DP=33;ExcessHet=3.0103;FS=8.741;MLEAC=1;MLEAF=0.500;MQ=55.92;MQRankSum=-5.247;QD=3.68;ReadPosRankSum=-2.287;SOR=3.014	GT:AD:DP:GQ:PL	0/1:24,5:29:99:135,0,7429
EU153401.1	2624408	.	C	T	49.77	.	AC=1;AF=0.500;AN=2;BaseQRankSum=1.553;ClippingRankSum=0.000;DP=34;ExcessHet=3.0103;FS=0.000;MLEAC=1;MLEAF=0.500;MQ=56.04;MQRankSum=-2.306;QD=1.46;ReadPosRankSum=0.616;SOR=0.892	GT:AD:DP:GQ:PL	0/1:30,4:34:78:78,0,8449
EU153401.1	2624411	.	T	C	274.77	.	AC=1;AF=0.500;AN=2;BaseQRankSum=1.978;ClippingRankSum=0.000;DP=33;ExcessHet=3.0103;FS=9.690;MLEAC=1;MLEAF=0.500;MQ=55.92;MQRankSum=-5.149;QD=8.33;ReadPosRankSum=-1.823;SOR=2.765	GT:AD:DP:GQ:PL	0/1:24,9:33:99:303,0,7308
EU153401.1	2624420	.	G	C	55.77	.	AC=1;AF=0.500;AN=2;BaseQRankSum=0.000;ClippingRankSum=0.000;DP=32;ExcessHet=3.0103;FS=0.000;MLEAC=1;MLEAF=0.500;MQ=55.78;MQRankSum=-2.180;QD=1.74;ReadPosRankSum=-1.658;SOR=1.022	GT:AD:DP:GQ:PL	0/1:28,4:32:84:84,0,7902
EU153401.1	2624435	.	G	A	58.77	.	AC=1;AF=0.500;AN=2;BaseQRankSum=0.624;ClippingRankSum=0.000;DP=27;ExcessHet=3.0103;FS=3.900;MLEAC=1;MLEAF=0.500;MQ=56.83;MQRankSum=0.572;QD=2.18;ReadPosRankSum=-0.258;SOR=1.486	GT:AD:DP:GQ:PL	0/1:26,1:27:87:87,0,7467
EU153401.1	2624576	.	A	AC	20.77	.	AC=1;AF=0.500;AN=2;BaseQRankSum=-0.105;ClippingRankSum=0.000;DP=9;ExcessHet=3.0103;FS=0.000;MLEAC=1;MLEAF=0.500;MQ=60.00;MQRankSum=0.000;QD=2.31;ReadPosRankSum=-0.366;SOR=0.283	GT:AD:DP:GQ:PL	0/1:6,3:9:58:58,0,124
EU153401.1	2624709	.	T	G	236.77	.	AC=1;AF=0.500;AN=2;BaseQRankSum=-1.020;ClippingRankSum=0.000;DP=14;ExcessHet=3.0103;FS=5.219;MLEAC=1;MLEAF=0.500;MQ=60.00;MQRankSum=0.000;QD=16.91;ReadPosRankSum=0.534;SOR=0.105	GT:AD:DP:GQ:PL	0/1:6,8:14:99:265,0,227
EU153401.1	2625599	.	C	A	657.77	.	AC=2;AF=1.00;AN=2;DP=18;ExcessHet=3.0103;FS=0.000;MLEAC=2;MLEAF=1.00;MQ=60.00;QD=31.39;SOR=1.863	GT:AD:DP:GQ:PL	1/1:0,18:18:54:686,54,0
EU153401.1	2628470	.	TAACAA	T	341.73	.	AC=1;AF=0.500;AN=2;BaseQRankSum=0.171;ClippingRankSum=0.000;DP=21;ExcessHet=3.0103;FS=0.000;MLEAC=1;MLEAF=0.500;MQ=56.74;MQRankSum=1.315;QD=20.10;ReadPosRankSum=-0.977;SOR=0.495	GT:AD:DP:GQ:PL	0/1:7,10:17:99:379,0,348
EU153401.1	2628968	.	C	G	810.77	.	AC=2;AF=1.00;AN=2;DP=20;ExcessHet=3.0103;FS=0.000;MLEAC=2;MLEAF=1.00;MQ=60.00;QD=31.87;SOR=1.402	GT:AD:DP:GQ:PL	1/1:0,20:20:60:839,60,0
EU153401.1	2630344	.	TTACTC	T	361.73	.	AC=1;AF=0.500;AN=2;BaseQRankSum=-1.790;ClippingRankSum=0.000;DP=17;ExcessHet=3.0103;FS=0.000;MLEAC=1;MLEAF=0.500;MQ=60.00;MQRankSum=0.000;QD=21.28;ReadPosRankSum=-1.977;SOR=0.693	GT:AD:DP:GQ:PL	0/1:7,10:17:99:399,0,490
EU153401.1	2630841	.	G	A	279.77	.	AC=1;AF=0.500;AN=2;BaseQRankSum=-0.594;ClippingRankSum=0.000;DP=63;ExcessHet=3.0103;FS=2.900;MLEAC=1;MLEAF=0.500;MQ=45.95;MQRankSum=-4.368;QD=5.49;ReadPosRankSum=1.160;SOR=1.179	GT:AD:DP:GQ:PL	0/1:37,14:51:99:308,0,1231
EU153401.1	2630873	.	A	G	229.77	.	AC=1;AF=0.500;AN=2;BaseQRankSum=0.846;ClippingRankSum=0.000;DP=44;ExcessHet=3.0103;FS=7.832;MLEAC=1;MLEAF=0.500;MQ=50.06;MQRankSum=-5.437;QD=6.76;ReadPosRankSum=0.354;SOR=0.072	GT:AD:DP:GQ:PL	0/1:26,8:34:99:258,0,1506
EU153401.1	2630877	.	C	T	226.77	.	AC=1;AF=0.500;AN=2;BaseQRankSum=0.221;ClippingRankSum=0.000;DP=33;ExcessHet=3.0103;FS=1.824;MLEAC=1;MLEAF=0.500;MQ=46.49;MQRankSum=-4.572;QD=9.86;ReadPosRankSum=-2.394;SOR=0.260	GT:AD:DP:GQ:PL	0/1:15,8:23:99:255,0,1548
EU153401.1	2630878	.	T	A	229.77	.	AC=1;AF=0.500;AN=2;BaseQRankSum=1.379;ClippingRankSum=0.000;DP=33;ExcessHet=3.0103;FS=1.824;MLEAC=1;MLEAF=0.500;MQ=46.49;MQRankSum=-4.572;QD=9.99;ReadPosRankSum=-2.394;SOR=0.260	GT:AD:DP:GQ:PL	0/1:15,8:23:99:258,0,1506
EU153401.1	2630883	.	T	C	259.77	.	AC=1;AF=0.500;AN=2;BaseQRankSum=1.333;ClippingRankSum=0.000;DP=33;ExcessHet=3.0103;FS=1.718;MLEAC=1;MLEAF=0.500;MQ=46.60;MQRankSum=-4.518;QD=10.82;ReadPosRankSum=-2.106;SOR=0.340	GT:AD:DP:GQ:PL	0/1:16,8:24:99:288,0,1090
EU153401.1	2630886	.	T	C	259.77	.	AC=1;AF=0.500;AN=2;BaseQRankSum=1.557;ClippingRankSum=0.000;DP=33;ExcessHet=3.0103;FS=1.718;MLEAC=1;MLEAF=0.500;MQ=46.60;MQRankSum=-4.518;QD=10.82;ReadPosRankSum=-2.106;SOR=0.340	GT:AD:DP:GQ:PL	0/1:16,8:24:99:288,0,1090
EU153401.1	2630887	.	G	A	256.77	.	AC=1;AF=0.500;AN=2;BaseQRankSum=1.333;ClippingRankSum=0.000;DP=33;ExcessHet=3.0103;FS=1.718;MLEAC=1;MLEAF=0.500;MQ=46.60;MQRankSum=-4.518;QD=10.70;ReadPosRankSum=-2.106;SOR=0.340	GT:AD:DP:GQ:PL	0/1:16,8:24:99:285,0,1112
EU153401.1	2630897	.	T	G	253.77	.	AC=1;AF=0.500;AN=2;BaseQRankSum=1.461;ClippingRankSum=0.000;DP=34;ExcessHet=3.0103;FS=1.657;MLEAC=1;MLEAF=0.500;MQ=47.90;MQRankSum=-4.718;QD=9.76;ReadPosRankSum=-2.430;SOR=0.368	GT:AD:DP:GQ:PL	0/1:18,8:26:99:282,0,1128
EU153401.1	2631172	.	T	G	191.77	.	AC=1;AF=0.500;AN=2;BaseQRankSum=0.000;ClippingRankSum=0.000;DP=16;ExcessHet=3.0103;FS=0.000;MLEAC=1;MLEAF=0.500;MQ=60.00;MQRankSum=0.000;QD=11.99;ReadPosRankSum=-0.956;SOR=0.883	GT:AD:DP:GQ:PL	0/1:10,6:16:99:220,0,400
EU153401.1	2631409	.	G	A	316.77	.	AC=1;AF=0.500;AN=2;BaseQRankSum=1.644;ClippingRankSum=0.000;DP=33;ExcessHet=3.0103;FS=9.755;MLEAC=1;MLEAF=0.500;MQ=57.10;MQRankSum=0.425;QD=9.90;ReadPosRankSum=-1.626;SOR=2.939	GT:AD:DP:GQ:PL	0/1:22,10:32:99:345,0,763
EU153401.1	2634287	.	C	T	65.77	.	AC=1;AF=0.500;AN=2;BaseQRankSum=-1.195;ClippingRankSum=0.000;DP=84;ExcessHet=3.0103;FS=0.000;MLEAC=1;MLEAF=0.500;MQ=38.53;MQRankSum=1.195;QD=0.91;ReadPosRankSum=1.345;SOR=0.732	GT:AD:DP:GQ:PL	0/1:64,8:72:94:94,0,3541
EU153401.1	2634297	.	G	T	1285.77	.	AC=1;AF=0.500;AN=2;BaseQRankSum=2.073;ClippingRankSum=0.000;DP=105;ExcessHet=3.0103;FS=19.599;MLEAC=1;MLEAF=0.500;MQ=39.04;MQRankSum=-0.893;QD=13.98;ReadPosRankSum=3.269;SOR=1.489	GT:AD:DP:GQ:PL	0/1:52,40:92:99:1314,0,2817
EU153401.1	2634314	.	T	C	2695.77	.	AC=1;AF=0.500;AN=2;BaseQRankSum=2.853;ClippingRankSum=0.000;DP=155;ExcessHet=3.0103;FS=20.975;MLEAC=1;MLEAF=0.500;MQ=38.85;MQRankSum=-2.578;QD=20.27;ReadPosRankSum=1.419;SOR=0.240	GT:AD:DP:GQ:PL	0/1:57,76:133:99:2724,0,2575
EU153401.1	2634323	.	T	A	788.77	.	AC=1;AF=0.500;AN=2;BaseQRankSum=1.001;ClippingRankSum=0.000;DP=202;ExcessHet=3.0103;FS=4.674;MLEAC=1;MLEAF=0.500;MQ=39.08;MQRankSum=-1.158;QD=4.48;ReadPosRankSum=0.363;SOR=0.315	GT:AD:DP:GQ:PL	0/1:151,25:176:99:817,0,8480
EU153401.1	2634327	.	A	G	2680.77	.	AC=1;AF=0.500;AN=2;BaseQRankSum=0.850;ClippingRankSum=0.000;DP=259;ExcessHet=3.0103;FS=5.046;MLEAC=1;MLEAF=0.500;MQ=39.25;MQRankSum=0.435;QD=11.66;ReadPosRankSum=-2.849;SOR=1.067	GT:AD:DP:GQ:PL	0/1:147,83:230:99:2709,0,6815
EU153401.1	2634360	.	G	C	4952.77	.	AC=1;AF=0.500;AN=2;BaseQRankSum=-1.595;ClippingRankSum=0.000;DP=167;ExcessHet=3.0103;FS=4.915;MLEAC=1;MLEAF=0.500;MQ=39.52;MQRankSum=-2.695;QD=33.46;ReadPosRankSum=-1.035;SOR=1.312	GT:AD:DP:GQ:PL	0/1:20,128:148:99:4981,0,298
EU153401.1	2634362	.	C	T	871.77	.	AC=1;AF=0.500;AN=2;BaseQRankSum=-1.116;ClippingRankSum=0.000;DP=164;ExcessHet=3.0103;FS=8.434;MLEAC=1;MLEAF=0.500;MQ=39.79;MQRankSum=1.787;QD=5.70;ReadPosRankSum=1.061;SOR=1.531	GT:AD:DP:GQ:PL	0/1:120,33:153:99:900,0,4663
EU153401.1	2634365	.	C	T	420.77	.	AC=1;AF=0.500;AN=2;BaseQRankSum=1.346;ClippingRankSum=0.000;DP=160;ExcessHet=3.0103;FS=2.127;MLEAC=1;MLEAF=0.500;MQ=40.12;MQRankSum=-2.186;QD=2.82;ReadPosRankSum=-1.174;SOR=0.391	GT:AD:DP:GQ:PL	0/1:128,21:149:99:449,0,5303
EU153401.1	2634367	.	C	T	135.77	.	AC=1;AF=0.500;AN=2;BaseQRankSum=-0.530;ClippingRankSum=0.000;DP=160;ExcessHet=3.0103;FS=4.109;MLEAC=1;MLEAF=0.500;MQ=40.30;MQRankSum=-0.181;QD=0.88;ReadPosRankSum=0.500;SOR=1.339	GT:AD:DP:GQ:PL	0/1:139,15:154:99:164,0,6000
EU153401.1	2634368	.	G	A	73.77	.	AC=1;AF=0.500;AN=2;BaseQRankSum=1.184;ClippingRankSum=0.000;DP=157;ExcessHet=3.0103;FS=2.591;MLEAC=1;MLEAF=0.500;MQ=40.35;MQRankSum=0.565;QD=0.49;ReadPosRankSum=2.517;SOR=1.119	GT:AD:DP:GQ:PL	0/1:137,14:151:99:102,0,5886
EU153401.1	2634382	.	T	C	467.73	.	AC=1;AF=0.500;AN=2;BaseQRankSum=0.564;ClippingRankSum=0.000;DP=141;ExcessHet=3.0103;FS=4.835;MLEAC=1;MLEAF=0.500;MQ=40.55;MQRankSum=-1.902;QD=3.74;ReadPosRankSum=0.525;SOR=0.318	GT:AD:DP:GQ:PL	0/1:100,25:125:99:505,0,4023
EU153401.1	2634384	.	G	A	18.82	.	AC=1;AF=0.500;AN=2;BaseQRankSum=-0.454;ClippingRankSum=0.000;DP=139;ExcessHet=3.0103;FS=0.000;MLEAC=1;MLEAF=0.500;MQ=40.73;MQRankSum=0.869;QD=0.14;ReadPosRankSum=2.374;SOR=0.559	GT:AD:DP:GQ:PL	0/1:124,11:135:47:47,0,5348
EU153401.1	2634387	.	C	T	86.77	.	AC=1;AF=0.500;AN=2;BaseQRankSum=0.548;ClippingRankSum=0.000;DP=140;ExcessHet=3.0103;FS=2.930;MLEAC=1;MLEAF=0.500;MQ=40.61;MQRankSum=0.164;QD=0.65;ReadPosRankSum=2.248;SOR=0.334	GT:AD:DP:GQ:PL	0/1:122,11:133:99:115,0,5191
EU153401.1	2635137	.	AT	A	150.73	.	AC=1;AF=0.500;AN=2;BaseQRankSum=1.044;ClippingRankSum=0.000;DP=36;ExcessHet=3.0103;FS=5.230;MLEAC=1;MLEAF=0.500;MQ=51.97;MQRankSum=3.035;QD=4.43;ReadPosRankSum=2.764;SOR=0.090	GT:AD:DP:GQ:PL	0/1:23,11:34:99:188,0,497
EU153401.1	2635376	.	A	T	865.77	.	AC=1;AF=0.500;AN=2;BaseQRankSum=2.606;ClippingRankSum=0.000;DP=243;ExcessHet=3.0103;FS=64.180;MLEAC=1;MLEAF=0.500;MQ=35.60;MQRankSum=1.510;QD=3.68;ReadPosRankSum=-1.991;SOR=1.668	GT:AD:DP:GQ:PL	0/1:188,47:235:99:894,0,5289
EU153401.1	2635487	.	T	C	6439.77	.	AC=1;AF=0.500;AN=2;BaseQRankSum=1.497;ClippingRankSum=0.000;DP=2065;ExcessHet=3.0103;FS=0.000;MLEAC=1;MLEAF=0.500;MQ=34.04;MQRankSum=0.868;QD=3.17;ReadPosRankSum=2.757;SOR=0.711	GT:AD:DP:GQ:PL	0/1:1649,384:2033:99:6468,0,51839
EU153401.1	2635507	.	C	T	7616.77	.	AC=1;AF=0.500;AN=2;BaseQRankSum=-2.979;ClippingRankSum=0.000;DP=2263;ExcessHet=3.0103;FS=0.678;MLEAC=1;MLEAF=0.500;MQ=34.59;MQRankSum=3.053;QD=3.45;ReadPosRankSum=-2.031;SOR=0.592	GT:AD:DP:GQ:PL	0/1:1783,427:2210:99:7645,0,60130
EU153401.1	2635520	.	A	G	12848.77	.	AC=1;AF=0.500;AN=2;BaseQRankSum=12.982;ClippingRankSum=0.000;DP=2330;ExcessHet=3.0103;FS=3.916;MLEAC=1;MLEAF=0.500;MQ=34.86;MQRankSum=-9.830;QD=5.71;ReadPosRankSum=2.334;SOR=1.074	GT:AD:DP:GQ:PL	0/1:1665,584:2249:99:12877,0,53413
EU153401.1	2635526	.	A	C	683.77	.	AC=1;AF=0.500;AN=2;BaseQRankSum=2.135;ClippingRankSum=0.000;DP=2390;ExcessHet=3.0103;FS=2.126;MLEAC=1;MLEAF=0.500;MQ=34.57;MQRankSum=-0.039;QD=0.29;ReadPosRankSum=1.247;SOR=1.143	GT:AD:DP:GQ:PL	0/1:2120,231:2351:99:712,0,74876
EU153401.1	2635532	.	T	C	6557.77	.	AC=1;AF=0.500;AN=2;BaseQRankSum=14.718;ClippingRankSum=0.000;DP=2354;ExcessHet=3.0103;FS=18.050;MLEAC=1;MLEAF=0.500;MQ=34.68;MQRankSum=-8.106;QD=2.92;ReadPosRankSum=4.376;SOR=2.310	GT:AD:DP:GQ:PL	0/1:1835,412:2247:99:6586,0,59442
EU153401.1	2635710	.	G	A	1163.77	.	AC=1;AF=0.500;AN=2;BaseQRankSum=-0.929;ClippingRankSum=0.000;DP=76;ExcessHet=3.0103;FS=7.436;MLEAC=1;MLEAF=0.500;MQ=42.26;MQRankSum=-3.873;QD=20.78;ReadPosRankSum=0.222;SOR=1.100	GT:AD:DP:GQ:PL	0/1:27,29:56:99:1192,0,930
EU153401.1	2635736	.	A	G	112.77	.	AC=1;AF=0.500;AN=2;BaseQRankSum=-0.453;ClippingRankSum=0.000;DP=113;ExcessHet=3.0103;FS=2.713;MLEAC=1;MLEAF=0.500;MQ=37.86;MQRankSum=-1.961;QD=1.15;ReadPosRankSum=4.173;SOR=0.309	GT:AD:DP:GQ:PL	0/1:85,13:98:99:141,0,3085
EU153401.1	2635740	.	T	C	398.77	.	AC=1;AF=0.500;AN=2;BaseQRankSum=0.207;ClippingRankSum=0.000;DP=123;ExcessHet=3.0103;FS=10.616;MLEAC=1;MLEAF=0.500;MQ=36.87;MQRankSum=-0.217;QD=3.73;ReadPosRankSum=-0.123;SOR=1.883	GT:AD:DP:GQ:PL	0/1:86,21:107:99:427,0,2960
EU153401.1	2637237	.	A	G	8729.77	.	AC=1;AF=0.500;AN=2;BaseQRankSum=3.618;ClippingRankSum=0.000;DP=573;ExcessHet=3.0103;FS=3.397;MLEAC=1;MLEAF=0.500;MQ=38.39;MQRankSum=-3.713;QD=16.32;ReadPosRankSum=1.841;SOR=0.986	GT:AD:DP:GQ:PL	0/1:269,266:535:99:8758,0,8663
EU153401.1	2637241	.	A	G	8059.73	.	AC=1;AF=0.500;AN=2;BaseQRankSum=1.120;ClippingRankSum=0.000;DP=571;ExcessHet=3.0103;FS=9.956;MLEAC=1;MLEAF=0.500;MQ=38.28;MQRankSum=-0.763;QD=14.47;ReadPosRankSum=-3.083;SOR=1.333	GT:AD:DP:GQ:PL	0/1:298,259:557:99:8097,0,9881
EU153401.1	2637256	.	C	T	2672.77	.	AC=1;AF=0.500;AN=2;BaseQRankSum=2.421;ClippingRankSum=0.000;DP=528;ExcessHet=3.0103;FS=1.381;MLEAC=1;MLEAF=0.500;MQ=38.55;MQRankSum=-1.134;QD=5.20;ReadPosRankSum=-1.953;SOR=0.582	GT:AD:DP:GQ:PL	0/1:397,117:514:99:2701,0,14634
EU153401.1	2637303	.	C	T	43.77	.	AC=1;AF=0.500;AN=2;BaseQRankSum=1.303;ClippingRankSum=0.000;DP=342;ExcessHet=3.0103;FS=0.000;MLEAC=1;MLEAF=0.500;MQ=38.66;MQRankSum=-2.975;QD=0.13;ReadPosRankSum=3.630;SOR=0.754	GT:AD:DP:GQ:PL	0/1:315,26:341:72:72,0,12594
EU153401.1	2637321	.	T	C	21.80	.	AC=1;AF=0.500;AN=2;BaseQRankSum=-0.453;ClippingRankSum=0.000;DP=236;ExcessHet=3.0103;FS=16.023;MLEAC=1;MLEAF=0.500;MQ=38.29;MQRankSum=-1.895;QD=0.09;ReadPosRankSum=0.782;SOR=2.224	GT:AD:DP:GQ:PL	0/1:211,23:234:50:50,0,7697
EU153401.1	2638200	.	T	C	994.77	.	AC=2;AF=1.00;AN=2;DP=25;ExcessHet=3.0103;FS=0.000;MLEAC=2;MLEAF=1.00;MQ=60.00;QD=28.87;SOR=0.770	GT:AD:DP:GQ:PL	1/1:0,25:25:75:1023,75,0
EU153401.1	2641149	.	T	C	18.82	.	AC=1;AF=0.500;AN=2;BaseQRankSum=1.271;ClippingRankSum=0.000;DP=53;ExcessHet=3.0103;FS=0.000;MLEAC=1;MLEAF=0.500;MQ=47.62;MQRankSum=-0.936;QD=0.46;ReadPosRankSum=0.688;SOR=0.395	GT:AD:DP:GQ:PL	0/1:37,4:41:47:47,0,1312
EU153401.1	2641169	.	C	T	186.73	.	AC=1;AF=0.500;AN=2;BaseQRankSum=1.326;ClippingRankSum=0.000;DP=48;ExcessHet=3.0103;FS=4.117;MLEAC=1;MLEAF=0.500;MQ=48.61;MQRankSum=-0.868;QD=5.34;ReadPosRankSum=-1.117;SOR=1.942	GT:AD:DP:GQ:PL	0/1:27,8:35:99:224,0,896
EU153401.1	2641171	.	A	G	220.77	.	AC=1;AF=0.500;AN=2;BaseQRankSum=1.131;ClippingRankSum=0.000;DP=48;ExcessHet=3.0103;FS=10.814;MLEAC=1;MLEAF=0.500;MQ=48.61;MQRankSum=-3.398;QD=5.97;ReadPosRankSum=-2.157;SOR=0.863	GT:AD:DP:GQ:PL	0/1:29,8:37:99:249,0,1315
EU153401.1	2641175	.	A	G	322.77	.	AC=1;AF=0.500;AN=2;BaseQRankSum=1.410;ClippingRankSum=0.000;DP=47;ExcessHet=3.0103;FS=10.814;MLEAC=1;MLEAF=0.500;MQ=48.44;MQRankSum=-3.398;QD=8.72;ReadPosRankSum=-2.520;SOR=0.863	GT:AD:DP:GQ:PL	0/1:29,8:37:99:351,0,1251
EU153401.1	2641188	.	A	C	207.73	.	AC=1;AF=0.500;AN=2;BaseQRankSum=0.864;ClippingRankSum=0.000;DP=25;ExcessHet=3.0103;FS=0.000;MLEAC=1;MLEAF=0.500;MQ=53.02;MQRankSum=-3.096;QD=9.44;ReadPosRankSum=-1.687;SOR=1.140	GT:AD:DP:GQ:PL	0/1:17,5:22:99:245,0,1021
EU153401.1	2641191	.	G	A	442.77	.	AC=1;AF=0.500;AN=2;BaseQRankSum=0.944;ClippingRankSum=0.000;DP=29;ExcessHet=3.0103;FS=1.708;MLEAC=1;MLEAF=0.500;MQ=52.46;MQRankSum=-2.322;QD=15.27;ReadPosRankSum=-1.967;SOR=0.358	GT:AD:DP:GQ:PL	0/1:21,8:29:99:471,0,919
EU153401.1	2641214	.	T	G	69.77	.	AC=1;AF=0.500;AN=2;BaseQRankSum=0.375;ClippingRankSum=0.000;DP=72;ExcessHet=3.0103;FS=7.429;MLEAC=1;MLEAF=0.500;MQ=43.42;MQRankSum=-0.154;QD=0.97;ReadPosRankSum=1.999;SOR=2.400	GT:AD:DP:GQ:PL	0/1:65,7:72:98:98,0,2524
EU153401.1	2641216	.	T	C	169.77	.	AC=1;AF=0.500;AN=2;BaseQRankSum=0.760;ClippingRankSum=0.000;DP=73;ExcessHet=3.0103;FS=0.000;MLEAC=1;MLEAF=0.500;MQ=43.26;MQRankSum=-0.881;QD=2.78;ReadPosRankSum=1.853;SOR=0.816	GT:AD:DP:GQ:PL	0/1:52,9:61:99:198,0,1810
EU153401.1	2641241	.	C	CTCAAAAACTTTA	15.85	.	AC=1;AF=0.500;AN=2;BaseQRankSum=0.644;ClippingRankSum=0.000;DP=48;ExcessHet=3.0103;FS=2.398;MLEAC=1;MLEAF=0.500;MQ=45.22;MQRankSum=-0.667;QD=0.33;ReadPosRankSum=-1.568;SOR=1.751	GT:AD:DP:GQ:PL	0/1:43,5:48:53:53,0,2271
EU153401.1	2641592	.	A	C	704.73	.	AC=1;AF=0.500;AN=2;BaseQRankSum=0.193;ClippingRankSum=0.000;DP=65;ExcessHet=3.0103;FS=4.666;MLEAC=1;MLEAF=0.500;MQ=47.80;MQRankSum=-0.654;QD=18.55;ReadPosRankSum=0.124;SOR=0.426	GT:AD:DP:GQ:PL	0/1:17,21:38:99:742,0,840
EU153401.1	2641593	.	G	C	11.12	.	AC=1;AF=0.500;AN=2;BaseQRankSum=-0.655;ClippingRankSum=0.000;DP=63;ExcessHet=3.0103;FS=4.731;MLEAC=1;MLEAF=0.500;MQ=47.81;MQRankSum=-1.383;QD=0.24;ReadPosRankSum=1.307;SOR=1.546	GT:AD:DP:GQ:PL	0/1:42,4:46:39:39,0,1920
EU153401.1	2641627	.	T	TC	127.73	.	AC=1;AF=0.500;AN=2;BaseQRankSum=0.971;ClippingRankSum=0.000;DP=143;ExcessHet=3.0103;FS=2.750;MLEAC=1;MLEAF=0.500;MQ=43.06;MQRankSum=-2.756;QD=1.36;ReadPosRankSum=-0.358;SOR=1.144	GT:AD:DP:GQ:PL	0/1:82,12:94:99:165,0,3964
EU153401.1	2641628	.	C	CG	617.73	.	AC=1;AF=0.500;AN=2;BaseQRankSum=-1.192;ClippingRankSum=0.000;DP=143;ExcessHet=3.0103;FS=0.000;MLEAC=1;MLEAF=0.500;MQ=43.06;MQRankSum=-5.597;QD=6.57;ReadPosRankSum=-2.593;SOR=0.596	GT:AD:DP:GQ:PL	0/1:72,22:94:99:655,0,3231
EU153401.1	2641629	.	T	G	779.73	.	AC=1;AF=0.500;AN=2;BaseQRankSum=0.424;ClippingRankSum=0.000;DP=144;ExcessHet=3.0103;FS=0.952;MLEAC=1;MLEAF=0.500;MQ=43.22;MQRankSum=-6.216;QD=10.40;ReadPosRankSum=-3.101;SOR=0.895	GT:AD:DP:GQ:PL	0/1:48,27:75:99:817,0,2238
EU153401.1	2641648	.	A	G	2688.77	.	AC=1;AF=0.500;AN=2;BaseQRankSum=0.419;ClippingRankSum=0.000;DP=258;ExcessHet=3.0103;FS=0.617;MLEAC=1;MLEAF=0.500;MQ=40.21;MQRankSum=1.367;QD=14.94;ReadPosRankSum=-0.053;SOR=0.622	GT:AD:DP:GQ:PL	0/1:103,77:180:99:2717,0,3660
EU153401.1	2641663	.	A	G	18.82	.	AC=1;AF=0.500;AN=2;BaseQRankSum=-0.736;ClippingRankSum=0.000;DP=104;ExcessHet=3.0103;FS=0.000;MLEAC=1;MLEAF=0.500;MQ=46.79;MQRankSum=2.610;QD=0.20;ReadPosRankSum=-0.034;SOR=0.732	GT:AD:DP:GQ:PL	0/1:86,8:94:47:47,0,4169
EU153401.1	2641667	.	C	T	188.77	.	AC=1;AF=0.500;AN=2;BaseQRankSum=-0.104;ClippingRankSum=0.000;DP=112;ExcessHet=3.0103;FS=1.128;MLEAC=1;MLEAF=0.500;MQ=45.39;MQRankSum=-0.549;QD=1.87;ReadPosRankSum=0.077;SOR=0.892	GT:AD:DP:GQ:PL	0/1:88,13:101:99:217,0,3854
EU153401.1	2641670	.	T	C	470.77	.	AC=1;AF=0.500;AN=2;BaseQRankSum=-1.241;ClippingRankSum=0.000;DP=114;ExcessHet=3.0103;FS=2.101;MLEAC=1;MLEAF=0.500;MQ=44.66;MQRankSum=0.618;QD=4.57;ReadPosRankSum=0.702;SOR=0.641	GT:AD:DP:GQ:PL	0/1:84,19:103:99:499,0,3747
EU153401.1	2641672	.	T	C	2380.77	.	AC=1;AF=0.500;AN=2;BaseQRankSum=-0.920;ClippingRankSum=0.000;DP=119;ExcessHet=3.0103;FS=19.434;MLEAC=1;MLEAF=0.500;MQ=44.24;MQRankSum=2.918;QD=22.25;ReadPosRankSum=1.860;SOR=0.738	GT:AD:DP:GQ:PL	0/1:43,64:107:99:2409,0,1508
EU153401.1	2641918	.	G	T	1249.77	.	AC=1;AF=0.500;AN=2;BaseQRankSum=2.441;ClippingRankSum=0.000;DP=157;ExcessHet=3.0103;FS=14.654;MLEAC=1;MLEAF=0.500;MQ=39.66;MQRankSum=-3.284;QD=8.80;ReadPosRankSum=5.629;SOR=1.915	GT:AD:DP:GQ:PL	0/1:95,47:142:99:1278,0,3031
EU153401.1	2641947	.	C	CTTGTTTCATTTTTTAAAATATCTATATGAGAATCTGTTGTATGAATGTGCCAGTGCTTATTTAACATTTCACCTGTTGGTGGATTTTTG	155.73	.	AC=1;AF=0.500;AN=2;BaseQRankSum=-0.442;ClippingRankSum=0.000;DP=123;ExcessHet=3.0103;FS=9.469;MLEAC=1;MLEAF=0.500;MQ=39.54;MQRankSum=2.238;QD=1.29;ReadPosRankSum=-5.680;SOR=2.168	GT:AD:DP:GQ:PL	0/1:107,14:121:99:193,0,4098
EU153401.1	2642047	.	AC	A	31.73	.	AC=1;AF=0.500;AN=2;BaseQRankSum=0.000;ClippingRankSum=0.000;DP=68;ExcessHet=3.0103;FS=0.000;MLEAC=1;MLEAF=0.500;MQ=38.78;MQRankSum=-4.374;QD=1.51;ReadPosRankSum=-2.705;SOR=0.346	GT:AD:DP:GQ:PL	0/1:18,3:21:69:69,0,968
EU153401.1	2642049	.	T	G	43.77	.	AC=1;AF=0.500;AN=2;BaseQRankSum=0.000;ClippingRankSum=0.000;DP=68;ExcessHet=3.0103;FS=0.000;MLEAC=1;MLEAF=0.500;MQ=38.78;MQRankSum=-4.374;QD=2.08;ReadPosRankSum=-2.590;SOR=0.346	GT:AD:DP:GQ:PL	0/1:18,3:21:72:72,0,926
EU153401.1	2642051	.	AG	A	34.73	.	AC=1;AF=0.500;AN=2;BaseQRankSum=0.000;ClippingRankSum=0.000;DP=67;ExcessHet=3.0103;FS=0.000;MLEAC=1;MLEAF=0.500;MQ=38.88;MQRankSum=-4.374;QD=1.65;ReadPosRankSum=-2.590;SOR=0.346	GT:AD:DP:GQ:PL	0/1:18,3:21:72:72,0,926
EU153401.1	2642059	.	A	AG	34.73	.	AC=1;AF=0.500;AN=2;BaseQRankSum=0.000;ClippingRankSum=0.000;DP=62;ExcessHet=3.0103;FS=0.000;MLEAC=1;MLEAF=0.500;MQ=39.66;MQRankSum=-4.374;QD=1.65;ReadPosRankSum=-2.208;SOR=0.346	GT:AD:DP:GQ:PL	0/1:18,3:21:72:72,0,926
EU153401.1	2642060	.	T	TGTG	34.73	.	AC=1;AF=0.500;AN=2;BaseQRankSum=0.500;ClippingRankSum=0.000;DP=59;ExcessHet=3.0103;FS=2.831;MLEAC=1;MLEAF=0.500;MQ=39.91;MQRankSum=-4.232;QD=1.74;ReadPosRankSum=-2.209;SOR=0.169	GT:AD:DP:GQ:PL	0/1:18,2:20:72:72,0,926
EU153401.1	2642867	.	G	T	867.77	.	AC=2;AF=1.00;AN=2;DP=23;ExcessHet=3.0103;FS=0.000;MLEAC=2;MLEAF=1.00;MQ=60.00;QD=27.95;SOR=0.776	GT:AD:DP:GQ:PL	1/1:0,23:23:69:896,69,0
EU153401.1	2642943	.	T	C	142.77	.	AC=1;AF=0.500;AN=2;BaseQRankSum=-0.211;ClippingRankSum=0.000;DP=31;ExcessHet=3.0103;FS=0.000;MLEAC=1;MLEAF=0.500;MQ=60.00;MQRankSum=0.000;QD=4.61;ReadPosRankSum=-1.693;SOR=0.848	GT:AD:DP:GQ:PL	0/1:26,5:31:99:171,0,1116
EU153401.1	2642944	.	G	A	142.77	.	AC=1;AF=0.500;AN=2;BaseQRankSum=-0.075;ClippingRankSum=0.000;DP=33;ExcessHet=3.0103;FS=0.000;MLEAC=1;MLEAF=0.500;MQ=60.00;MQRankSum=0.000;QD=4.33;ReadPosRankSum=-1.915;SOR=1.042	GT:AD:DP:GQ:PL	0/1:27,6:33:99:171,0,1116
EU153401.1	2642955	.	G	A	226.77	.	AC=1;AF=0.500;AN=2;BaseQRankSum=-0.632;ClippingRankSum=0.000;DP=35;ExcessHet=3.0103;FS=1.547;MLEAC=1;MLEAF=0.500;MQ=60.00;MQRankSum=0.000;QD=6.48;ReadPosRankSum=-2.063;SOR=0.404	GT:AD:DP:GQ:PL	0/1:27,8:35:99:255,0,1110
EU153401.1	2642960	.	A	G	304.77	.	AC=1;AF=0.500;AN=2;BaseQRankSum=0.117;ClippingRankSum=0.000;DP=38;ExcessHet=3.0103;FS=1.471;MLEAC=1;MLEAF=0.500;MQ=60.00;MQRankSum=0.000;QD=8.02;ReadPosRankSum=-2.007;SOR=0.368	GT:AD:DP:GQ:PL	0/1:28,10:38:99:333,0,1188
EU153401.1	2642970	.	A	G	349.77	.	AC=1;AF=0.500;AN=2;BaseQRankSum=0.426;ClippingRankSum=0.000;DP=39;ExcessHet=3.0103;FS=1.411;MLEAC=1;MLEAF=0.500;MQ=60.00;MQRankSum=0.000;QD=8.97;ReadPosRankSum=-1.374;SOR=0.666	GT:AD:DP:GQ:PL	0/1:28,11:39:99:378,0,1143
EU153401.1	2642989	.	GAA	G	453.73	.	AC=1;AF=0.500;AN=2;BaseQRankSum=1.938;ClippingRankSum=0.000;DP=42;ExcessHet=3.0103;FS=0.000;MLEAC=1;MLEAF=0.500;MQ=60.00;MQRankSum=0.000;QD=10.80;ReadPosRankSum=-0.338;SOR=0.634	GT:AD:DP:GQ:PL	0/1:29,13:42:99:491,0,1166
EU153401.1	2642992	.	G	GGA	453.73	.	AC=1;AF=0.500;AN=2;BaseQRankSum=2.100;ClippingRankSum=0.000;DP=42;ExcessHet=3.0103;FS=0.000;MLEAC=1;MLEAF=0.500;MQ=60.00;MQRankSum=0.000;QD=10.80;ReadPosRankSum=0.041;SOR=0.634	GT:AD:DP:GQ:PL	0/1:29,13:42:99:491,0,1166
EU153401.1	2643025	.	A	G	697.77	.	AC=1;AF=0.500;AN=2;BaseQRankSum=-1.090;ClippingRankSum=0.000;DP=44;ExcessHet=3.0103;FS=0.000;MLEAC=1;MLEAF=0.500;MQ=60.00;MQRankSum=0.000;QD=15.86;ReadPosRankSum=0.058;SOR=0.551	GT:AD:DP:GQ:PL	0/1:24,20:44:99:726,0,902
EU153401.1	2643038	.	CTGCT	C	358.73	.	AC=1;AF=0.500;AN=2;BaseQRankSum=-0.167;ClippingRankSum=0.000;DP=47;ExcessHet=3.0103;FS=1.308;MLEAC=1;MLEAF=0.500;MQ=60.00;MQRankSum=0.000;QD=7.63;ReadPosRankSum=-0.312;SOR=0.984	GT:AD:DP:GQ:PL	0/1:35,12:47:99:396,0,2130
EU153401.1	2643053	.	A	G	766.77	.	AC=1;AF=0.500;AN=2;BaseQRankSum=-2.338;ClippingRankSum=0.000;DP=46;ExcessHet=3.0103;FS=2.577;MLEAC=1;MLEAF=0.500;MQ=60.00;MQRankSum=0.000;QD=16.67;ReadPosRankSum=1.228;SOR=0.694	GT:AD:DP:GQ:PL	0/1:26,20:46:99:795,0,1756
EU153401.1	2643055	.	C	T	724.77	.	AC=1;AF=0.500;AN=2;BaseQRankSum=-0.502;ClippingRankSum=0.000;DP=48;ExcessHet=3.0103;FS=1.134;MLEAC=1;MLEAF=0.500;MQ=60.00;MQRankSum=0.000;QD=15.10;ReadPosRankSum=1.395;SOR=0.791	GT:AD:DP:GQ:PL	0/1:28,20:48:99:753,0,1759
EU153401.1	2643075	.	A	G	726.77	.	AC=1;AF=0.500;AN=2;BaseQRankSum=2.408;ClippingRankSum=0.000;DP=48;ExcessHet=3.0103;FS=2.527;MLEAC=1;MLEAF=0.500;MQ=60.00;MQRankSum=0.000;QD=15.14;ReadPosRankSum=-0.678;SOR=0.705	GT:AD:DP:GQ:PL	0/1:28,20:48:99:755,0,1660
EU153401.1	2643126	.	G	A	583.77	.	AC=1;AF=0.500;AN=2;BaseQRankSum=0.385;ClippingRankSum=0.000;DP=45;ExcessHet=3.0103;FS=1.192;MLEAC=1;MLEAF=0.500;MQ=59.63;MQRankSum=0.000;QD=13.27;ReadPosRankSum=-0.677;SOR=0.973	GT:AD:DP:GQ:PL	0/1:27,17:44:99:612,0,1853
EU153401.1	2643131	.	T	C	583.77	.	AC=1;AF=0.500;AN=2;BaseQRankSum=-0.668;ClippingRankSum=0.000;DP=44;ExcessHet=3.0103;FS=2.661;MLEAC=1;MLEAF=0.500;MQ=59.62;MQRankSum=0.000;QD=13.58;ReadPosRankSum=-0.762;SOR=1.148	GT:AD:DP:GQ:PL	0/1:27,16:43:99:612,0,1853
EU153401.1	2643133	.	T	C	562.77	.	AC=1;AF=0.500;AN=2;BaseQRankSum=-0.380;ClippingRankSum=0.000;DP=43;ExcessHet=3.0103;FS=1.249;MLEAC=1;MLEAF=0.500;MQ=59.61;MQRankSum=0.000;QD=13.40;ReadPosRankSum=-0.993;SOR=1.049	GT:AD:DP:GQ:PL	0/1:26,16:42:99:591,0,1856
EU153401.1	2643137	.	G	A	520.77	.	AC=1;AF=0.500;AN=2;BaseQRankSum=0.516;ClippingRankSum=0.000;DP=43;ExcessHet=3.0103;FS=2.867;MLEAC=1;MLEAF=0.500;MQ=59.61;MQRankSum=0.000;QD=12.40;ReadPosRankSum=-0.594;SOR=1.368	GT:AD:DP:GQ:PL	0/1:27,15:42:99:549,0,1850
EU153401.1	2643170	.	T	G	435.77	.	AC=1;AF=0.500;AN=2;BaseQRankSum=1.290;ClippingRankSum=0.000;DP=40;ExcessHet=3.0103;FS=0.000;MLEAC=1;MLEAF=0.500;MQ=59.58;MQRankSum=0.000;QD=11.17;ReadPosRankSum=0.104;SOR=0.684	GT:AD:DP:GQ:PL	0/1:26,13:39:99:464,0,1837
EU153401.1	2643183	.	C	T	481.77	.	AC=1;AF=0.500;AN=2;BaseQRankSum=1.362;ClippingRankSum=0.000;DP=40;ExcessHet=3.0103;FS=0.000;MLEAC=1;MLEAF=0.500;MQ=59.58;MQRankSum=0.000;QD=12.35;ReadPosRankSum=-0.337;SOR=0.722	GT:AD:DP:GQ:PL	0/1:25,14:39:99:510,0,1854
EU153401.1	2643188	.	T	C	481.77	.	AC=1;AF=0.500;AN=2;BaseQRankSum=0.064;ClippingRankSum=0.000;DP=40;ExcessHet=3.0103;FS=0.000;MLEAC=1;MLEAF=0.500;MQ=59.58;MQRankSum=0.000;QD=12.35;ReadPosRankSum=0.477;SOR=0.818	GT:AD:DP:GQ:PL	0/1:26,13:39:99:510,0,1854
EU153401.1	2643216	.	A	G	469.77	.	AC=1;AF=0.500;AN=2;BaseQRankSum=-1.673;ClippingRankSum=0.000;DP=36;ExcessHet=3.0103;FS=0.000;MLEAC=1;MLEAF=0.500;MQ=59.54;MQRankSum=0.000;QD=13.82;ReadPosRankSum=-1.017;SOR=0.583	GT:AD:DP:GQ:PL	0/1:20,14:34:99:498,0,1241
EU153401.1	2643230	.	C	T	443.77	.	AC=1;AF=0.500;AN=2;BaseQRankSum=1.769;ClippingRankSum=0.000;DP=37;ExcessHet=3.0103;FS=0.000;MLEAC=1;MLEAF=0.500;MQ=60.00;MQRankSum=0.000;QD=11.99;ReadPosRankSum=-0.986;SOR=0.836	GT:AD:DP:GQ:PL	0/1:24,13:37:99:472,0,1308
EU153401.1	2643237	.	G	A	65.77	.	AC=1;AF=0.500;AN=2;BaseQRankSum=1.064;ClippingRankSum=0.000;DP=46;ExcessHet=3.0103;FS=0.000;MLEAC=1;MLEAF=0.500;MQ=59.00;MQRankSum=0.000;QD=1.53;ReadPosRankSum=0.591;SOR=0.898	GT:AD:DP:GQ:PL	0/1:38,5:43:94:94,0,1578
EU153401.1	2643262	.	C	G	481.77	.	AC=1;AF=0.500;AN=2;BaseQRankSum=0.216;ClippingRankSum=0.000;DP=41;ExcessHet=3.0103;FS=1.336;MLEAC=1;MLEAF=0.500;MQ=58.87;MQRankSum=0.000;QD=12.68;ReadPosRankSum=0.993;SOR=1.112	GT:AD:DP:GQ:PL	0/1:24,14:38:99:510,0,1040
EU153401.1	2643277	.	G	T	442.77	.	AC=1;AF=0.500;AN=2;BaseQRankSum=0.073;ClippingRankSum=0.000;DP=41;ExcessHet=3.0103;FS=0.000;MLEAC=1;MLEAF=0.500;MQ=58.87;MQRankSum=0.000;QD=11.65;ReadPosRankSum=0.525;SOR=0.724	GT:AD:DP:GQ:PL	0/1:25,13:38:99:471,0,1006
EU153401.1	2643295	.	T	G	520.77	.	AC=1;AF=0.500;AN=2;BaseQRankSum=0.216;ClippingRankSum=0.000;DP=45;ExcessHet=3.0103;FS=1.270;MLEAC=1;MLEAF=0.500;MQ=58.98;MQRankSum=0.000;QD=12.40;ReadPosRankSum=-1.090;SOR=0.984	GT:AD:DP:GQ:PL	0/1:27,15:42:99:549,0,1089
EU153401.1	2643310	.	C	CTGGGGG	433.73	.	AC=1;AF=0.500;AN=2;BaseQRankSum=-0.238;ClippingRankSum=0.000;DP=41;ExcessHet=3.0103;FS=1.342;MLEAC=1;MLEAF=0.500;MQ=58.87;MQRankSum=0.000;QD=11.41;ReadPosRankSum=-1.740;SOR=1.078	GT:AD:DP:GQ:PL	0/1:25,13:38:99:471,0,1011
EU153401.1	2643329	.	T	G	637.77	.	AC=1;AF=0.500;AN=2;BaseQRankSum=-0.950;ClippingRankSum=0.000;DP=49;ExcessHet=3.0103;FS=0.000;MLEAC=1;MLEAF=0.500;MQ=59.06;MQRankSum=0.000;QD=13.86;ReadPosRankSum=-2.459;SOR=0.735	GT:AD:DP:GQ:PL	0/1:29,17:46:99:666,0,1206
EU153401.1	2643347	.	A	G	648.77	.	AC=1;AF=0.500;AN=2;BaseQRankSum=-0.789;ClippingRankSum=0.000;DP=43;ExcessHet=3.0103;FS=1.217;MLEAC=1;MLEAF=0.500;MQ=60.00;MQRankSum=0.000;QD=15.09;ReadPosRankSum=-2.464;SOR=1.061	GT:AD:DP:GQ:PL	0/1:26,17:43:99:677,0,1038
EU153401.1	2643371	.	A	AG	431.73	.	AC=1;AF=0.500;AN=2;BaseQRankSum=0.699;ClippingRankSum=0.000;DP=47;ExcessHet=3.0103;FS=2.659;MLEAC=1;MLEAF=0.500;MQ=60.00;MQRankSum=0.000;QD=10.28;ReadPosRankSum=0.514;SOR=1.179	GT:AD:DP:GQ:PL	0/1:24,18:42:99:469,0,710
EU153401.1	2643434	.	A	G	1007.77	.	AC=1;AF=0.500;AN=2;BaseQRankSum=0.752;ClippingRankSum=0.000;DP=56;ExcessHet=3.0103;FS=9.372;MLEAC=1;MLEAF=0.500;MQ=60.00;MQRankSum=0.000;QD=18.00;ReadPosRankSum=0.453;SOR=1.347	GT:AD:DP:GQ:PL	0/1:30,26:56:99:1036,0,3302
EU153401.1	2643437	.	A	T	975.77	.	AC=1;AF=0.500;AN=2;BaseQRankSum=-0.155;ClippingRankSum=0.000;DP=54;ExcessHet=3.0103;FS=7.625;MLEAC=1;MLEAF=0.500;MQ=60.00;MQRankSum=0.000;QD=18.07;ReadPosRankSum=0.132;SOR=1.041	GT:AD:DP:GQ:PL	0/1:28,26:54:99:1004,0,3283
EU153401.1	2643458	.	C	T	1010.77	.	AC=1;AF=0.500;AN=2;BaseQRankSum=-0.558;ClippingRankSum=0.000;DP=53;ExcessHet=3.0103;FS=7.625;MLEAC=1;MLEAF=0.500;MQ=60.00;MQRankSum=0.000;QD=19.07;ReadPosRankSum=-0.601;SOR=1.176	GT:AD:DP:GQ:PL	0/1:26,27:53:99:1039,0,3095
EU153401.1	2644680	.	G	A	25.78	.	AC=1;AF=0.500;AN=2;BaseQRankSum=1.307;ClippingRankSum=0.000;DP=51;ExcessHet=3.0103;FS=14.374;MLEAC=1;MLEAF=0.500;MQ=55.96;MQRankSum=-5.333;QD=0.86;ReadPosRankSum=1.094;SOR=3.235	GT:AD:DP:GQ:PL	0/1:26,4:30:54:54,0,1756
EU153401.1	2644694	.	C	T	85.77	.	AC=1;AF=0.500;AN=2;BaseQRankSum=1.082;ClippingRankSum=0.000;DP=38;ExcessHet=3.0103;FS=17.638;MLEAC=1;MLEAF=0.500;MQ=55.61;MQRankSum=-4.519;QD=3.90;ReadPosRankSum=-3.670;SOR=3.226	GT:AD:DP:GQ:PL	0/1:18,4:22:99:114,0,1355
EU153401.1	2644696	.	T	G	85.77	.	AC=1;AF=0.500;AN=2;BaseQRankSum=1.082;ClippingRankSum=0.000;DP=38;ExcessHet=3.0103;FS=17.638;MLEAC=1;MLEAF=0.500;MQ=55.61;MQRankSum=-4.519;QD=3.90;ReadPosRankSum=-3.404;SOR=3.226	GT:AD:DP:GQ:PL	0/1:18,4:22:99:114,0,1355
EU153401.1	2646780	.	T	TG	913.73	.	AC=2;AF=1.00;AN=2;DP=37;ExcessHet=3.0103;FS=0.000;MLEAC=2;MLEAF=1.00;MQ=57.70;QD=31.51;SOR=1.255	GT:AD:DP:GQ:PL	1/1:0,29:29:87:951,87,0
EU153401.1	2647230	.	A	ATAATCAAGATCCGAGCCAAAATCAATGAAGTCAAAACACAGAAAAATAATAGAGAAAATCAGTCAACTCAAAAGATATTCTCTAAAAGGATCAATACAACCT	20.77	.	AC=1;AF=0.500;AN=2;BaseQRankSum=0.852;ClippingRankSum=0.000;DP=26;ExcessHet=3.0103;FS=6.576;MLEAC=1;MLEAF=0.500;MQ=58.05;MQRankSum=-4.825;QD=0.83;ReadPosRankSum=-2.477;SOR=2.816	GT:AD:DP:GQ:PL	0/1:22,3:25:58:58,0,8993
EU153401.1	2648456	.	C	T	388.77	.	AC=1;AF=0.500;AN=2;BaseQRankSum=1.339;ClippingRankSum=0.000;DP=25;ExcessHet=3.0103;FS=1.697;MLEAC=1;MLEAF=0.500;MQ=60.00;MQRankSum=0.000;QD=15.55;ReadPosRankSum=1.648;SOR=1.402	GT:AD:DP:GQ:PL	0/1:14,11:25:99:417,0,511
EU153401.1	2649276	.	A	G	554.77	.	AC=1;AF=0.500;AN=2;BaseQRankSum=1.440;ClippingRankSum=0.000;DP=31;ExcessHet=3.0103;FS=1.400;MLEAC=1;MLEAF=0.500;MQ=60.00;MQRankSum=0.000;QD=17.90;ReadPosRankSum=1.948;SOR=0.856	GT:AD:DP:GQ:PL	0/1:15,16:31:99:583,0,462
EU153401.1	2650096	.	A	G	991.77	.	AC=2;AF=1.00;AN=2;BaseQRankSum=0.000;ClippingRankSum=0.000;DP=25;ExcessHet=3.0103;FS=0.000;MLEAC=2;MLEAF=1.00;MQ=60.00;MQRankSum=0.000;QD=30.94;ReadPosRankSum=2.021;SOR=0.223	GT:AD:DP:GQ:PL	1/1:1,24:25:37:1020,37,0
EU153401.1	2650373	.	A	C	371.77	.	AC=1;AF=0.500;AN=2;BaseQRankSum=1.115;ClippingRankSum=0.000;DP=38;ExcessHet=3.0103;FS=1.440;MLEAC=1;MLEAF=0.500;MQ=57.91;MQRankSum=0.000;QD=11.99;ReadPosRankSum=-0.169;SOR=1.022	GT:AD:DP:GQ:PL	0/1:20,11:31:99:400,0,726
EU153401.1	2651335	.	G	T	117.77	.	AC=1;AF=0.500;AN=2;BaseQRankSum=-1.085;ClippingRankSum=0.000;DP=10;ExcessHet=3.0103;FS=3.522;MLEAC=1;MLEAF=0.500;MQ=58.31;MQRankSum=0.000;QD=13.09;ReadPosRankSum=1.981;SOR=2.303	GT:AD:DP:GQ:PL	0/1:4,5:9:99:146,0,149
EU153401.1	2651792	.	TTC	T	19.78	.	AC=1;AF=0.500;AN=2;BaseQRankSum=0.834;ClippingRankSum=0.000;DP=26;ExcessHet=3.0103;FS=5.825;MLEAC=1;MLEAF=0.500;MQ=58.05;MQRankSum=-4.928;QD=0.76;ReadPosRankSum=-1.527;SOR=2.387	GT:AD:DP:GQ:PL	0/1:23,3:26:57:57,0,3938
EU153401.1	2651798	.	G	GGGCC	11.08	.	AC=1;AF=0.500;AN=2;BaseQRankSum=0.834;ClippingRankSum=0.000;DP=26;ExcessHet=3.0103;FS=5.825;MLEAC=1;MLEAF=0.500;MQ=58.05;MQRankSum=-4.928;QD=0.43;ReadPosRankSum=-1.285;SOR=2.387	GT:AD:DP:GQ:PL	0/1:23,3:26:48:48,0,4254
EU153401.1	2651803	.	G	GCTTGGCCCTA	11.08	.	AC=1;AF=0.500;AN=2;BaseQRankSum=0.873;ClippingRankSum=0.000;DP=29;ExcessHet=3.0103;FS=5.711;MLEAC=1;MLEAF=0.500;MQ=57.05;MQRankSum=-3.883;QD=0.38;ReadPosRankSum=-0.394;SOR=2.303	GT:AD:DP:GQ:PL	0/1:26,3:29:48:48,0,4254
EU153401.1	2651806	.	A	C	19.81	.	AC=1;AF=0.500;AN=2;BaseQRankSum=0.779;ClippingRankSum=0.000;DP=29;ExcessHet=3.0103;FS=5.711;MLEAC=1;MLEAF=0.500;MQ=57.05;MQRankSum=-3.883;QD=0.68;ReadPosRankSum=-0.394;SOR=2.303	GT:AD:DP:GQ:PL	0/1:26,3:29:48:48,0,4254
EU153401.1	2651807	.	A	T	19.81	.	AC=1;AF=0.500;AN=2;BaseQRankSum=0.582;ClippingRankSum=0.000;DP=28;ExcessHet=3.0103;FS=2.733;MLEAC=1;MLEAF=0.500;MQ=56.95;MQRankSum=-3.805;QD=0.71;ReadPosRankSum=-0.409;SOR=2.147	GT:AD:DP:GQ:PL	0/1:25,3:28:48:48,0,4254
EU153401.1	2651809	.	G	C	22.79	.	AC=1;AF=0.500;AN=2;BaseQRankSum=0.582;ClippingRankSum=0.000;DP=28;ExcessHet=3.0103;FS=2.733;MLEAC=1;MLEAF=0.500;MQ=56.95;MQRankSum=-3.805;QD=0.81;ReadPosRankSum=-0.297;SOR=2.147	GT:AD:DP:GQ:PL	0/1:25,3:28:51:51,0,4212
EU153401.1	2651818	.	G	A	13.95	.	AC=1;AF=0.500;AN=2;BaseQRankSum=0.748;ClippingRankSum=0.000;DP=31;ExcessHet=3.0103;FS=5.775;MLEAC=1;MLEAF=0.500;MQ=57.25;MQRankSum=-4.036;QD=0.45;ReadPosRankSum=-0.368;SOR=2.338	GT:AD:DP:GQ:PL	0/1:28,3:31:42:42,0,4985
EU153401.1	2651821	.	C	T	16.86	.	AC=1;AF=0.500;AN=2;BaseQRankSum=0.796;ClippingRankSum=0.000;DP=30;ExcessHet=3.0103;FS=6.232;MLEAC=1;MLEAF=0.500;MQ=57.15;MQRankSum=-5.127;QD=0.60;ReadPosRankSum=-0.966;SOR=2.694	GT:AD:DP:GQ:PL	0/1:25,3:28:45:45,0,5043
EU153401.1	2651835	.	G	GTA	16.82	.	AC=1;AF=0.500;AN=2;BaseQRankSum=0.471;ClippingRankSum=0.000;DP=27;ExcessHet=3.0103;FS=6.058;MLEAC=1;MLEAF=0.500;MQ=58.12;MQRankSum=-5.028;QD=0.62;ReadPosRankSum=-2.358;SOR=2.546	GT:AD:DP:GQ:PL	0/1:24,3:27:54:54,0,4916
EU153401.1	2651836	.	CCA	C	16.82	.	AC=1;AF=0.500;AN=2;BaseQRankSum=0.000;ClippingRankSum=0.000;DP=27;ExcessHet=3.0103;FS=6.058;MLEAC=1;MLEAF=0.500;MQ=58.12;MQRankSum=-5.028;QD=0.62;SOR=2.546	GT:AD:DP:GQ:PL	0/1:24,3:27:54:54,0,4916
EU153401.1	2651840	.	C	T	22.79	.	AC=1;AF=0.500;AN=2;BaseQRankSum=0.471;ClippingRankSum=0.000;DP=27;ExcessHet=3.0103;FS=6.058;MLEAC=1;MLEAF=0.500;MQ=58.12;MQRankSum=-5.028;QD=0.84;SOR=2.546	GT:AD:DP:GQ:PL	0/1:24,3:27:51:51,0,4959
EU153401.1	2651843	.	GGA	G	16.82	.	AC=1;AF=0.500;AN=2;BaseQRankSum=0.000;ClippingRankSum=0.000;DP=27;ExcessHet=3.0103;FS=6.058;MLEAC=1;MLEAF=0.500;MQ=58.12;MQRankSum=-5.028;QD=0.62;ReadPosRankSum=-2.626;SOR=2.546	GT:AD:DP:GQ:PL	0/1:24,3:27:54:54,0,4917
EU153401.1	2651847	.	G	GT	16.82	.	AC=1;AF=0.500;AN=2;BaseQRankSum=0.000;ClippingRankSum=0.000;DP=27;ExcessHet=3.0103;FS=6.058;MLEAC=1;MLEAF=0.500;MQ=58.12;MQRankSum=-5.028;QD=0.62;ReadPosRankSum=-2.954;SOR=2.546	GT:AD:DP:GQ:PL	0/1:24,3:27:54:54,0,4917
EU153401.1	2651848	.	C	CCTT	16.82	.	AC=1;AF=0.500;AN=2;BaseQRankSum=0.471;ClippingRankSum=0.000;DP=27;ExcessHet=3.0103;FS=6.058;MLEAC=1;MLEAF=0.500;MQ=58.12;MQRankSum=-5.028;QD=0.62;SOR=2.546	GT:AD:DP:GQ:PL	0/1:24,3:27:54:54,0,4917
EU153401.1	2651850	.	G	GCC	16.82	.	AC=1;AF=0.500;AN=2;BaseQRankSum=0.471;ClippingRankSum=0.000;DP=27;ExcessHet=3.0103;FS=6.058;MLEAC=1;MLEAF=0.500;MQ=58.12;MQRankSum=-5.028;QD=0.62;ReadPosRankSum=-2.954;SOR=2.546	GT:AD:DP:GQ:PL	0/1:24,3:27:54:54,0,4917
EU153401.1	2651860	.	G	GGTGATTGCCTCATCCC	19.78	.	AC=1;AF=0.500;AN=2;BaseQRankSum=0.000;ClippingRankSum=0.000;DP=26;ExcessHet=3.0103;FS=6.226;MLEAC=1;MLEAF=0.500;MQ=58.05;MQRankSum=-4.928;QD=0.76;ReadPosRankSum=-3.497;SOR=2.683	GT:AD:DP:GQ:PL	0/1:23,3:26:57:57,0,4020
EU153401.1	2652012	.	C	CCAG	256.73	.	AC=1;AF=0.500;AN=2;BaseQRankSum=0.000;ClippingRankSum=0.000;DP=47;ExcessHet=3.0103;FS=2.363;MLEAC=1;MLEAF=0.500;MQ=54.54;MQRankSum=0.000;QD=18.34;ReadPosRankSum=-0.125;SOR=1.863	GT:AD:DP:GQ:PL	0/1:6,8:14:99:294,0,182
EU153401.1	2652533	.	T	C	473.77	.	AC=1;AF=0.500;AN=2;BaseQRankSum=0.265;ClippingRankSum=0.000;DP=28;ExcessHet=3.0103;FS=1.617;MLEAC=1;MLEAF=0.500;MQ=60.00;MQRankSum=0.000;QD=16.92;ReadPosRankSum=0.105;SOR=1.270	GT:AD:DP:GQ:PL	0/1:13,15:28:99:502,0,418
EU153401.1	2654721	.	C	T	255.77	.	AC=1;AF=0.500;AN=2;BaseQRankSum=0.707;ClippingRankSum=0.000;DP=26;ExcessHet=3.0103;FS=1.657;MLEAC=1;MLEAF=0.500;MQ=60.00;MQRankSum=0.000;QD=9.84;ReadPosRankSum=-0.660;SOR=1.247	GT:AD:DP:GQ:PL	0/1:17,9:26:99:284,0,563
EU153401.1	2654944	.	G	A	462.77	.	AC=1;AF=0.500;AN=2;BaseQRankSum=-2.005;ClippingRankSum=0.000;DP=29;ExcessHet=3.0103;FS=0.000;MLEAC=1;MLEAF=0.500;MQ=58.99;MQRankSum=0.000;QD=17.14;ReadPosRankSum=0.391;SOR=0.527	GT:AD:DP:GQ:PL	0/1:13,14:27:99:491,0,501
EU153401.1	2655457	.	TC	T	133.73	.	AC=2;AF=1.00;AN=2;DP=11;ExcessHet=3.0103;FS=0.000;MLEAC=1;MLEAF=0.500;MQ=56.89;QD=19.10;SOR=3.258	GT:AD:DP:GQ:PL	1/1:0,7:7:19:133,19,0
EU153401.1	2655524	.	G	A	83.77	.	AC=1;AF=0.500;AN=2;BaseQRankSum=-0.967;ClippingRankSum=0.000;DP=10;ExcessHet=3.0103;FS=0.000;MLEAC=1;MLEAF=0.500;MQ=57.56;MQRankSum=0.842;QD=8.38;ReadPosRankSum=0.816;SOR=0.693	GT:AD:DP:GQ:PL	0/1:4,6:10:95:112,0,95
EU153401.1	2656036	.	A	C	786.77	.	AC=2;AF=1.00;AN=2;DP=25;ExcessHet=3.0103;FS=0.000;MLEAC=2;MLEAF=1.00;MQ=58.52;QD=29.79;SOR=1.127	GT:AD:DP:GQ:PL	1/1:0,20:20:60:815,60,0
EU153401.1	2657353	.	G	A	38.77	.	AC=1;AF=0.500;AN=2;BaseQRankSum=0.731;ClippingRankSum=0.000;DP=56;ExcessHet=3.0103;FS=5.182;MLEAC=1;MLEAF=0.500;MQ=45.13;MQRankSum=-2.381;QD=0.79;ReadPosRankSum=-0.066;SOR=2.244	GT:AD:DP:GQ:PL	0/1:44,5:49:67:67,0,1645
EU153401.1	2657364	.	G	C	15.88	.	AC=1;AF=0.500;AN=2;BaseQRankSum=1.141;ClippingRankSum=0.000;DP=54;ExcessHet=3.0103;FS=5.131;MLEAC=1;MLEAF=0.500;MQ=47.14;MQRankSum=-2.910;QD=0.30;ReadPosRankSum=1.329;SOR=2.356	GT:AD:DP:GQ:PL	0/1:48,5:53:44:44,0,2745
EU153401.1	2657367	.	G	C	567.77	.	AC=1;AF=0.500;AN=2;BaseQRankSum=1.379;ClippingRankSum=0.000;DP=54;ExcessHet=3.0103;FS=23.765;MLEAC=1;MLEAF=0.500;MQ=47.18;MQRankSum=-5.518;QD=10.51;ReadPosRankSum=-1.988;SOR=4.086	GT:AD:DP:GQ:PL	0/1:37,17:54:99:596,0,1930
EU153401.1	2657373	.	G	A	132.77	.	AC=1;AF=0.500;AN=2;BaseQRankSum=1.277;ClippingRankSum=0.000;DP=66;ExcessHet=3.0103;FS=3.775;MLEAC=1;MLEAF=0.500;MQ=45.03;MQRankSum=-1.900;QD=2.01;ReadPosRankSum=-0.030;SOR=1.730	GT:AD:DP:GQ:PL	0/1:58,8:66:99:161,0,2661
EU153401.1	2657498	.	C	G	34.77	.	AC=1;AF=0.500;AN=2;BaseQRankSum=-0.443;ClippingRankSum=0.000;DP=28;ExcessHet=3.0103;FS=2.521;MLEAC=1;MLEAF=0.500;MQ=50.32;MQRankSum=-1.401;QD=1.51;ReadPosRankSum=-0.046;SOR=1.004	GT:AD:DP:GQ:PL	0/1:20,3:23:63:63,0,1001
EU153401.1	2657535	.	A	AGG	72.73	.	AC=1;AF=0.500;AN=2;BaseQRankSum=-0.259;ClippingRankSum=0.000;DP=69;ExcessHet=3.0103;FS=11.795;MLEAC=1;MLEAF=0.500;MQ=38.53;MQRankSum=-0.256;QD=1.21;ReadPosRankSum=-2.227;SOR=1.878	GT:AD:DP:GQ:PL	0/1:55,5:60:99:110,0,2467
EU153401.1	2657538	.	C	G	264.77	.	AC=1;AF=0.500;AN=2;BaseQRankSum=-0.490;ClippingRankSum=0.000;DP=75;ExcessHet=3.0103;FS=4.582;MLEAC=1;MLEAF=0.500;MQ=38.60;MQRankSum=0.259;QD=4.01;ReadPosRankSum=-2.591;SOR=0.269	GT:AD:DP:GQ:PL	0/1:54,12:66:99:293,0,2408
EU153401.1	2657553	.	A	G	1432.77	.	AC=1;AF=0.500;AN=2;BaseQRankSum=0.954;ClippingRankSum=0.000;DP=120;ExcessHet=3.0103;FS=8.163;MLEAC=1;MLEAF=0.500;MQ=37.44;MQRankSum=-2.049;QD=14.47;ReadPosRankSum=0.403;SOR=0.256	GT:AD:DP:GQ:PL	0/1:49,50:99:99:1461,0,1579
EU153401.1	2657613	.	C	T	31.77	.	AC=1;AF=0.500;AN=2;BaseQRankSum=-0.346;ClippingRankSum=0.000;DP=30;ExcessHet=3.0103;FS=2.774;MLEAC=1;MLEAF=0.500;MQ=43.52;MQRankSum=-0.782;QD=2.44;ReadPosRankSum=0.508;SOR=1.609	GT:AD:DP:GQ:PL	0/1:10,3:13:60:60,0,1049
EU153401.1	2657615	.	C	T	28.77	.	AC=1;AF=0.500;AN=2;BaseQRankSum=-0.346;ClippingRankSum=0.000;DP=28;ExcessHet=3.0103;FS=2.774;MLEAC=1;MLEAF=0.500;MQ=43.77;MQRankSum=-0.782;QD=2.21;ReadPosRankSum=0.259;SOR=1.609	GT:AD:DP:GQ:PL	0/1:10,3:13:57:57,0,1091
EU153401.1	2657775	.	TTATTA	T	133.73	.	AC=1;AF=0.500;AN=2;BaseQRankSum=-3.739;ClippingRankSum=0.000;DP=97;ExcessHet=3.0103;FS=0.000;MLEAC=1;MLEAF=0.500;MQ=55.85;MQRankSum=0.828;QD=2.00;ReadPosRankSum=2.002;SOR=0.611	GT:AD:DP:GQ:PL	0/1:58,9:67:99:171,0,1796
EU153401.1	2658482	.	G	A	1189.77	.	AC=2;AF=1.00;AN=2;DP=29;ExcessHet=3.0103;FS=0.000;MLEAC=2;MLEAF=1.00;MQ=60.00;QD=29.03;SOR=0.760	GT:AD:DP:GQ:PL	1/1:0,29:29:87:1218,87,0
EU153401.1	2659748	.	GT	G	508.73	.	AC=1;AF=0.500;AN=2;BaseQRankSum=-1.686;ClippingRankSum=0.000;DP=132;ExcessHet=3.0103;FS=24.104;MLEAC=1;MLEAF=0.500;MQ=47.33;MQRankSum=5.039;QD=14.54;ReadPosRankSum=2.401;SOR=0.823	GT:AD:DP:GQ:PL	0/1:12,23:35:99:546,0,227
EU153401.1	2660212	.	G	GTATTCAGTGACAGTTATGAGATCTTTGTTTTAAAGTTTCACAAGATGAAAGGGACTTTACATAAACCTTGAGTTGTTCATATC	21.76	.	AC=1;AF=0.500;AN=2;BaseQRankSum=1.526;ClippingRankSum=0.000;DP=25;ExcessHet=3.0103;FS=6.576;MLEAC=1;MLEAF=0.500;MQ=57.97;MQRankSum=-4.825;QD=0.87;ReadPosRankSum=-2.175;SOR=2.816	GT:AD:DP:GQ:PL	0/1:22,3:25:59:59,0,6767
EU153401.1	2661377	.	C	T	46.77	.	AC=1;AF=0.500;AN=2;BaseQRankSum=0.081;ClippingRankSum=0.000;DP=95;ExcessHet=3.0103;FS=5.214;MLEAC=1;MLEAF=0.500;MQ=40.72;MQRankSum=-0.965;QD=0.50;ReadPosRankSum=1.229;SOR=0.583	GT:AD:DP:GQ:PL	0/1:84,9:93:75:75,0,3943
EU153401.1	2661387	.	A	G	793.77	.	AC=1;AF=0.500;AN=2;BaseQRankSum=-0.042;ClippingRankSum=0.000;DP=104;ExcessHet=3.0103;FS=8.431;MLEAC=1;MLEAF=0.500;MQ=41.23;MQRankSum=-0.445;QD=7.78;ReadPosRankSum=2.439;SOR=1.663	GT:AD:DP:GQ:PL	0/1:79,23:102:99:822,0,3601
EU153401.1	2661396	.	A	G	931.73	.	AC=1;AF=0.500;AN=2;BaseQRankSum=-0.508;ClippingRankSum=0.000;DP=113;ExcessHet=3.0103;FS=0.890;MLEAC=1;MLEAF=0.500;MQ=41.24;MQRankSum=-2.895;QD=8.79;ReadPosRankSum=2.449;SOR=0.899	GT:AD:DP:GQ:PL	0/1:75,31:106:99:969,0,3425
EU153401.1	2661399	.	A	G	1586.73	.	AC=1;AF=0.500;AN=2;BaseQRankSum=1.245;ClippingRankSum=0.000;DP=127;ExcessHet=3.0103;FS=11.886;MLEAC=1;MLEAF=0.500;MQ=40.88;MQRankSum=-0.423;QD=13.45;ReadPosRankSum=2.068;SOR=1.752	GT:AD:DP:GQ:PL	0/1:72,46:118:99:1624,0,3282
EU153401.1	2661419	.	G	A	1525.77	.	AC=1;AF=0.500;AN=2;BaseQRankSum=1.564;ClippingRankSum=0.000;DP=170;ExcessHet=3.0103;FS=0.683;MLEAC=1;MLEAF=0.500;MQ=39.31;MQRankSum=-3.215;QD=9.25;ReadPosRankSum=-0.415;SOR=0.616	GT:AD:DP:GQ:PL	0/1:116,49:165:99:1554,0,4909
EU153401.1	2661423	.	T	C	6571.73	.	AC=1;AF=0.500;AN=2;BaseQRankSum=2.547;ClippingRankSum=0.000;DP=177;ExcessHet=3.0103;FS=9.786;MLEAC=1;MLEAF=0.500;MQ=39.04;MQRankSum=-6.608;QD=33.76;ReadPosRankSum=-0.173;SOR=1.928	GT:AD:DP:GQ:PL	0/1:19,152:171:99:6609,0,698
EU153401.1	2661429	.	A	G	6337.77	.	AC=1;AF=0.500;AN=2;BaseQRankSum=4.119;ClippingRankSum=0.000;DP=214;ExcessHet=3.0103;FS=0.656;MLEAC=1;MLEAF=0.500;MQ=38.07;MQRankSum=-4.228;QD=30.47;ReadPosRankSum=-1.330;SOR=0.770	GT:AD:DP:GQ:PL	0/1:46,162:208:99:6366,0,1721
EU153401.1	2661434	.	T	C	863.73	.	AC=1;AF=0.500;AN=2;BaseQRankSum=-0.480;ClippingRankSum=0.000;DP=264;ExcessHet=3.0103;FS=2.398;MLEAC=1;MLEAF=0.500;MQ=37.98;MQRankSum=0.321;QD=3.36;ReadPosRankSum=-0.539;SOR=0.954	GT:AD:DP:GQ:PL	0/1:214,43:257:99:901,0,8407
EU153401.1	2661438	.	G	A	1663.77	.	AC=1;AF=0.500;AN=2;BaseQRankSum=-0.677;ClippingRankSum=0.000;DP=330;ExcessHet=3.0103;FS=8.375;MLEAC=1;MLEAF=0.500;MQ=39.92;MQRankSum=-2.480;QD=6.47;ReadPosRankSum=-1.691;SOR=0.978	GT:AD:DP:GQ:PL	0/1:195,62:257:99:1692,0,7920
EU153401.1	2661472	.	G	A	10.20	.	AC=1;AF=0.500;AN=2;BaseQRankSum=0.186;ClippingRankSum=0.000;DP=323;ExcessHet=3.0103;FS=1.738;MLEAC=1;MLEAF=0.500;MQ=39.42;MQRankSum=-0.602;QD=0.04;ReadPosRankSum=1.310;SOR=0.794	GT:AD:DP:GQ:PL	0/1:248,24:272:38:38,0,9902
EU153401.1	2662640	.	G	T	312.77	.	AC=1;AF=0.500;AN=2;BaseQRankSum=-0.148;ClippingRankSum=0.000;DP=22;ExcessHet=3.0103;FS=6.373;MLEAC=1;MLEAF=0.500;MQ=60.00;MQRankSum=0.000;QD=14.22;ReadPosRankSum=1.616;SOR=1.518	GT:AD:DP:GQ:PL	0/1:12,10:22:99:341,0,431
EU153401.1	2662694	.	G	T	100.77	.	AC=1;AF=0.500;AN=2;BaseQRankSum=1.722;ClippingRankSum=0.000;DP=25;ExcessHet=3.0103;FS=4.678;MLEAC=1;MLEAF=0.500;MQ=55.89;MQRankSum=-2.820;QD=4.03;ReadPosRankSum=-2.500;SOR=1.981	GT:AD:DP:GQ:PL	0/1:20,5:25:99:129,0,1075
EU153401.1	2662700	.	C	CA	12.01	.	AC=1;AF=0.500;AN=2;BaseQRankSum=1.434;ClippingRankSum=0.000;DP=22;ExcessHet=3.0103;FS=0.000;MLEAC=1;MLEAF=0.500;MQ=55.30;MQRankSum=-3.696;QD=0.55;ReadPosRankSum=-2.481;SOR=1.051	GT:AD:DP:GQ:PL	0/1:19,3:22:49:49,0,1046
EU153401.1	2662702	.	C	G	16.86	.	AC=1;AF=0.500;AN=2;BaseQRankSum=0.959;ClippingRankSum=0.000;DP=19;ExcessHet=3.0103;FS=0.000;MLEAC=1;MLEAF=0.500;MQ=58.73;MQRankSum=-4.007;QD=0.89;ReadPosRankSum=-1.594;SOR=1.609	GT:AD:DP:GQ:PL	0/1:18,1:19:45:45,0,1088
EU153401.1	2665440	.	T	G	212.77	.	AC=1;AF=0.500;AN=2;BaseQRankSum=0.572;ClippingRankSum=0.000;DP=56;ExcessHet=3.0103;FS=6.565;MLEAC=1;MLEAF=0.500;MQ=44.76;MQRankSum=2.984;QD=5.46;ReadPosRankSum=1.781;SOR=0.132	GT:AD:DP:GQ:PL	0/1:31,8:39:99:241,0,988
EU153401.1	2665522	.	G	C	115.77	.	AC=1;AF=0.500;AN=2;BaseQRankSum=0.326;ClippingRankSum=0.000;DP=81;ExcessHet=3.0103;FS=0.000;MLEAC=1;MLEAF=0.500;MQ=44.95;MQRankSum=-3.726;QD=2.89;ReadPosRankSum=0.862;SOR=0.495	GT:AD:DP:GQ:PL	0/1:34,6:40:99:144,0,1405
EU153401.1	2665524	.	G	A	100.77	.	AC=1;AF=0.500;AN=2;BaseQRankSum=1.281;ClippingRankSum=0.000;DP=81;ExcessHet=3.0103;FS=7.254;MLEAC=1;MLEAF=0.500;MQ=44.95;MQRankSum=-1.973;QD=2.14;ReadPosRankSum=0.115;SOR=2.278	GT:AD:DP:GQ:PL	0/1:41,6:47:99:129,0,1730
EU153401.1	2665532	.	T	G	232.77	.	AC=1;AF=0.500;AN=2;BaseQRankSum=1.008;ClippingRankSum=0.000;DP=58;ExcessHet=3.0103;FS=22.938;MLEAC=1;MLEAF=0.500;MQ=46.03;MQRankSum=-2.864;QD=6.65;ReadPosRankSum=-0.354;SOR=4.613	GT:AD:DP:GQ:PL	0/1:26,9:35:99:261,0,1954
EU153401.1	2665534	.	TCA	T	28.74	.	AC=1;AF=0.500;AN=2;BaseQRankSum=0.127;ClippingRankSum=0.000;DP=61;ExcessHet=3.0103;FS=8.813;MLEAC=1;MLEAF=0.500;MQ=46.82;MQRankSum=-2.120;QD=0.78;ReadPosRankSum=1.055;SOR=2.930	GT:AD:DP:GQ:PL	0/1:33,4:37:66:66,0,1582
EU153401.1	2665535	.	C	G	211.77	.	AC=1;AF=0.500;AN=2;BaseQRankSum=1.549;ClippingRankSum=0.000;DP=59;ExcessHet=3.0103;FS=22.515;MLEAC=1;MLEAF=0.500;MQ=46.31;MQRankSum=-2.756;QD=5.72;ReadPosRankSum=-1.298;SOR=4.403	GT:AD:DP:GQ:PL	0/1:29,8:37:99:240,0,1486
EU153401.1	2665543	.	A	C	127.77	.	AC=1;AF=0.500;AN=2;BaseQRankSum=0.149;ClippingRankSum=0.000;DP=60;ExcessHet=3.0103;FS=1.785;MLEAC=1;MLEAF=0.500;MQ=47.06;MQRankSum=-2.922;QD=3.36;ReadPosRankSum=2.187;SOR=1.329	GT:AD:DP:GQ:PL	0/1:32,6:38:99:156,0,1492
EU153401.1	2665546	.	A	G	346.73	.	AC=1;AF=0.500;AN=2;BaseQRankSum=0.948;ClippingRankSum=0.000;DP=59;ExcessHet=3.0103;FS=5.447;MLEAC=1;MLEAF=0.500;MQ=47.36;MQRankSum=-4.108;QD=9.91;ReadPosRankSum=0.221;SOR=1.582	GT:AD:DP:GQ:PL	0/1:25,10:35:99:384,0,1225
EU153401.1	2665559	.	T	C	513.77	.	AC=1;AF=0.500;AN=2;BaseQRankSum=1.113;ClippingRankSum=0.000;DP=76;ExcessHet=3.0103;FS=4.297;MLEAC=1;MLEAF=0.500;MQ=44.48;MQRankSum=-2.439;QD=9.51;ReadPosRankSum=-0.038;SOR=1.144	GT:AD:DP:GQ:PL	0/1:38,16:54:99:542,0,1739
EU153401.1	2665562	.	G	A	57.77	.	AC=1;AF=0.500;AN=2;BaseQRankSum=-0.100;ClippingRankSum=0.000;DP=82;ExcessHet=3.0103;FS=1.667;MLEAC=1;MLEAF=0.500;MQ=42.98;MQRankSum=-0.369;QD=0.96;ReadPosRankSum=0.730;SOR=1.127	GT:AD:DP:GQ:PL	0/1:54,6:60:86:86,0,2458
EU153401.1	2665592	.	A	G	705.77	.	AC=1;AF=0.500;AN=2;BaseQRankSum=0.876;ClippingRankSum=0.000;DP=82;ExcessHet=3.0103;FS=4.152;MLEAC=1;MLEAF=0.500;MQ=41.93;MQRankSum=-4.653;QD=10.08;ReadPosRankSum=0.690;SOR=1.414	GT:AD:DP:GQ:PL	0/1:47,23:70:99:734,0,1691
EU153401.1	2665595	.	G	C	96.73	.	AC=1;AF=0.500;AN=2;BaseQRankSum=0.763;ClippingRankSum=0.000;DP=89;ExcessHet=3.0103;FS=1.698;MLEAC=1;MLEAF=0.500;MQ=41.69;MQRankSum=1.331;QD=1.26;ReadPosRankSum=-1.163;SOR=1.232	GT:AD:DP:GQ:PL	0/1:68,9:77:99:134,0,3229
EU153401.1	2665600	.	A	T	126.77	.	AC=1;AF=0.500;AN=2;BaseQRankSum=-2.470;ClippingRankSum=0.000;DP=90;ExcessHet=3.0103;FS=5.733;MLEAC=1;MLEAF=0.500;MQ=41.40;MQRankSum=-1.438;QD=1.74;ReadPosRankSum=1.432;SOR=1.781	GT:AD:DP:GQ:PL	0/1:63,10:73:99:155,0,2547
EU153401.1	2665603	.	A	T	123.77	.	AC=1;AF=0.500;AN=2;BaseQRankSum=0.725;ClippingRankSum=0.000;DP=93;ExcessHet=3.0103;FS=3.635;MLEAC=1;MLEAF=0.500;MQ=41.46;MQRankSum=1.441;QD=1.47;ReadPosRankSum=0.747;SOR=1.542	GT:AD:DP:GQ:PL	0/1:75,9:84:99:152,0,3096
EU153401.1	2665613	.	A	G	63.77	.	AC=1;AF=0.500;AN=2;BaseQRankSum=0.354;ClippingRankSum=0.000;DP=95;ExcessHet=3.0103;FS=10.021;MLEAC=1;MLEAF=0.500;MQ=41.75;MQRankSum=-1.829;QD=0.72;ReadPosRankSum=0.733;SOR=2.882	GT:AD:DP:GQ:PL	0/1:81,8:89:92:92,0,3491
EU153401.1	2666593	.	T	G	395.77	.	AC=1;AF=0.500;AN=2;BaseQRankSum=0.063;ClippingRankSum=0.000;DP=57;ExcessHet=3.0103;FS=3.461;MLEAC=1;MLEAF=0.500;MQ=51.45;MQRankSum=-4.166;QD=9.89;ReadPosRankSum=-2.693;SOR=1.445	GT:AD:DP:GQ:PL	0/1:27,13:40:99:424,0,1050
EU153401.1	2666599	.	A	G	42.77	.	AC=1;AF=0.500;AN=2;BaseQRankSum=1.099;ClippingRankSum=0.000;DP=85;ExcessHet=3.0103;FS=9.867;MLEAC=1;MLEAF=0.500;MQ=49.68;MQRankSum=-4.158;QD=0.63;ReadPosRankSum=-2.828;SOR=0.436	GT:AD:DP:GQ:PL	0/1:59,9:68:71:71,0,2250
EU153401.1	2666811	.	ATGTT	A	386.73	.	AC=1;AF=0.500;AN=2;BaseQRankSum=-0.061;ClippingRankSum=0.000;DP=156;ExcessHet=3.0103;FS=3.256;MLEAC=1;MLEAF=0.500;MQ=40.17;MQRankSum=2.863;QD=9.21;ReadPosRankSum=0.926;SOR=1.034	GT:AD:DP:GQ:PL	0/1:29,13:42:99:424,0,1120
EU153401.1	2666988	.	G	A	541.77	.	AC=1;AF=0.500;AN=2;BaseQRankSum=0.430;ClippingRankSum=0.000;DP=22;ExcessHet=3.0103;FS=0.000;MLEAC=1;MLEAF=0.500;MQ=60.00;MQRankSum=0.000;QD=24.63;ReadPosRankSum=0.740;SOR=0.941	GT:AD:DP:GQ:PL	0/1:6,16:22:99:570,0,162
EU153401.1	2670243	.	C	CATTAAG	72.73	.	AC=1;AF=0.500;AN=2;BaseQRankSum=0.957;ClippingRankSum=0.000;DP=40;ExcessHet=3.0103;FS=13.191;MLEAC=1;MLEAF=0.500;MQ=59.65;MQRankSum=-6.046;QD=1.91;ReadPosRankSum=-3.441;SOR=3.603	GT:AD:DP:GQ:PL	0/1:33,5:38:99:110,0,11815
EU153401.1	2670244	.	C	CTTCTCAGAGCAGGGCAAAAATAGTAACAAATAGCATTTCACATTTGAAACACCTTACTGATATTGTCATCACGTTATTATAACCATGTACTTTCAATCCATTAT	72.73	.	AC=1;AF=0.500;AN=2;BaseQRankSum=0.957;ClippingRankSum=0.000;DP=40;ExcessHet=3.0103;FS=13.191;MLEAC=1;MLEAF=0.500;MQ=59.65;MQRankSum=-6.046;QD=1.91;ReadPosRankSum=-3.441;SOR=3.603	GT:AD:DP:GQ:PL	0/1:33,5:38:99:110,0,11815
EU153401.1	2671595	.	C	CAGACACAGAATGTTTTCATCATCACAAAAAGTTCTTTTAGACACTGCTGGTCTGAAGTGTCTCTGGATTCTGGAGGTACCTGAATAGCCTACCAATTCATACTTTCT	22.75	.	AC=1;AF=0.500;AN=2;BaseQRankSum=0.000;ClippingRankSum=0.000;DP=10;ExcessHet=3.0103;FS=8.751;MLEAC=1;MLEAF=0.500;MQ=56.57;MQRankSum=-2.287;QD=2.28;ReadPosRankSum=-2.287;SOR=2.217	GT:AD:DP:GQ:PL	0/1:8,2:10:60:60,0,2804
EU153401.1	2672797	.	A	AT	477.73	.	AC=1;AF=0.500;AN=2;BaseQRankSum=-2.370;ClippingRankSum=0.000;DP=30;ExcessHet=3.0103;FS=3.315;MLEAC=1;MLEAF=0.500;MQ=60.00;MQRankSum=0.000;QD=15.92;ReadPosRankSum=-1.149;SOR=0.929	GT:AD:DP:GQ:PL	0/1:15,15:30:99:515,0,517
EU153401.1	2673919	.	C	T	159.77	.	AC=1;AF=0.500;AN=2;BaseQRankSum=0.000;ClippingRankSum=0.000;DP=13;ExcessHet=3.0103;FS=2.533;MLEAC=1;MLEAF=0.500;MQ=56.16;MQRankSum=-0.571;QD=13.31;ReadPosRankSum=-1.150;SOR=0.707	GT:AD:DP:GQ:PL	0/1:7,5:12:99:188,0,589
EU153401.1	2673965	.	G	A	859.77	.	AC=1;AF=0.500;AN=2;BaseQRankSum=-0.241;ClippingRankSum=0.000;DP=86;ExcessHet=3.0103;FS=27.814;MLEAC=1;MLEAF=0.500;MQ=37.19;MQRankSum=3.189;QD=10.11;ReadPosRankSum=2.932;SOR=1.434	GT:AD:DP:GQ:PL	0/1:60,25:85:99:888,0,2338
EU153401.1	2673985	.	A	C	475.77	.	AC=1;AF=0.500;AN=2;BaseQRankSum=2.468;ClippingRankSum=0.000;DP=127;ExcessHet=3.0103;FS=9.135;MLEAC=1;MLEAF=0.500;MQ=39.45;MQRankSum=1.137;QD=3.78;ReadPosRankSum=3.479;SOR=0.181	GT:AD:DP:GQ:PL	0/1:105,21:126:99:504,0,6666
EU153401.1	2673993	.	G	A	35.77	.	AC=1;AF=0.500;AN=2;BaseQRankSum=-1.649;ClippingRankSum=0.000;DP=147;ExcessHet=3.0103;FS=4.580;MLEAC=1;MLEAF=0.500;MQ=39.49;MQRankSum=-0.592;QD=0.27;ReadPosRankSum=0.081;SOR=1.535	GT:AD:DP:GQ:PL	0/1:119,14:133:64:64,0,6376
EU153401.1	2674004	.	T	C	237.77	.	AC=1;AF=0.500;AN=2;BaseQRankSum=-0.185;ClippingRankSum=0.000;DP=193;ExcessHet=3.0103;FS=0.000;MLEAC=1;MLEAF=0.500;MQ=35.54;MQRankSum=-0.104;QD=1.61;ReadPosRankSum=-0.051;SOR=0.676	GT:AD:DP:GQ:PL	0/1:128,20:148:99:266,0,4994
EU153401.1	2674020	.	G	A	564.77	.	AC=1;AF=0.500;AN=2;BaseQRankSum=1.384;ClippingRankSum=0.000;DP=118;ExcessHet=3.0103;FS=3.807;MLEAC=1;MLEAF=0.500;MQ=36.63;MQRankSum=-1.193;QD=6.42;ReadPosRankSum=0.089;SOR=0.311	GT:AD:DP:GQ:PL	0/1:64,24:88:99:593,0,2186
EU153401.1	2674025	.	A	G	1274.77	.	AC=1;AF=0.500;AN=2;BaseQRankSum=1.923;ClippingRankSum=0.000;DP=95;ExcessHet=3.0103;FS=1.229;MLEAC=1;MLEAF=0.500;MQ=36.62;MQRankSum=-2.147;QD=21.25;ReadPosRankSum=-1.236;SOR=0.963	GT:AD:DP:GQ:PL	0/1:27,33:60:99:1303,0,835
EU153401.1	2674027	.	C	T	118.77	.	AC=1;AF=0.500;AN=2;BaseQRankSum=2.471;ClippingRankSum=0.000;DP=86;ExcessHet=3.0103;FS=7.023;MLEAC=1;MLEAF=0.500;MQ=37.07;MQRankSum=-1.201;QD=1.92;ReadPosRankSum=3.758;SOR=0.105	GT:AD:DP:GQ:PL	0/1:54,8:62:99:147,0,2418
EU153401.1	2674029	.	C	T	569.77	.	AC=1;AF=0.500;AN=2;BaseQRankSum=0.495;ClippingRankSum=0.000;DP=79;ExcessHet=3.0103;FS=2.701;MLEAC=1;MLEAF=0.500;MQ=38.19;MQRankSum=-0.659;QD=10.36;ReadPosRankSum=1.226;SOR=1.157	GT:AD:DP:GQ:PL	0/1:36,19:55:99:598,0,1522
EU153401.1	2674036	.	A	T	646.77	.	AC=1;AF=0.500;AN=2;BaseQRankSum=-1.170;ClippingRankSum=0.000;DP=58;ExcessHet=3.0103;FS=3.976;MLEAC=1;MLEAF=0.500;MQ=40.41;MQRankSum=-3.619;QD=26.95;ReadPosRankSum=0.116;SOR=1.981	GT:AD:DP:GQ:PL	0/1:12,12:24:99:609,0,457
EU153401.1	2674037	.	G	A	58.77	.	AC=1;AF=0.500;AN=2;BaseQRankSum=1.857;ClippingRankSum=0.000;DP=59;ExcessHet=3.0103;FS=4.821;MLEAC=1;MLEAF=0.500;MQ=40.18;MQRankSum=-0.689;QD=1.40;ReadPosRankSum=1.284;SOR=0.707	GT:AD:DP:GQ:PL	0/1:37,5:42:87:87,0,1666
EU153401.1	2674046	.	G	A	208.77	.	AC=1;AF=0.500;AN=2;BaseQRankSum=1.306;ClippingRankSum=0.000;DP=54;ExcessHet=3.0103;FS=1.565;MLEAC=1;MLEAF=0.500;MQ=40.41;MQRankSum=-1.418;QD=5.09;ReadPosRankSum=0.643;SOR=0.368	GT:AD:DP:GQ:PL	0/1:33,8:41:99:237,0,1355
EU153401.1	2674051	.	C	T	208.77	.	AC=1;AF=0.500;AN=2;BaseQRankSum=0.393;ClippingRankSum=0.000;DP=53;ExcessHet=3.0103;FS=1.529;MLEAC=1;MLEAF=0.500;MQ=39.49;MQRankSum=-1.415;QD=5.09;ReadPosRankSum=1.533;SOR=1.101	GT:AD:DP:GQ:PL	0/1:33,8:41:99:237,0,1276
EU153401.1	2674052	.	G	A	70.77	.	AC=1;AF=0.500;AN=2;BaseQRankSum=1.422;ClippingRankSum=0.000;DP=54;ExcessHet=3.0103;FS=1.831;MLEAC=1;MLEAF=0.500;MQ=39.26;MQRankSum=-0.569;QD=1.68;ReadPosRankSum=1.187;SOR=0.921	GT:AD:DP:GQ:PL	0/1:37,5:42:99:99,0,1539
EU153401.1	2674064	.	T	C	79.77	.	AC=1;AF=0.500;AN=2;BaseQRankSum=0.881;ClippingRankSum=0.000;DP=44;ExcessHet=3.0103;FS=0.000;MLEAC=1;MLEAF=0.500;MQ=39.75;MQRankSum=-0.440;QD=2.22;ReadPosRankSum=-1.354;SOR=0.560	GT:AD:DP:GQ:PL	0/1:31,5:36:99:108,0,1400
EU153401.1	2674069	.	T	C	384.77	.	AC=1;AF=0.500;AN=2;BaseQRankSum=-0.035;ClippingRankSum=0.000;DP=42;ExcessHet=3.0103;FS=5.201;MLEAC=1;MLEAF=0.500;MQ=38.65;MQRankSum=3.492;QD=10.69;ReadPosRankSum=3.031;SOR=1.380	GT:AD:DP:GQ:PL	0/1:24,12:36:99:413,0,850
EU153401.1	2674208	.	A	G	241.77	.	AC=1;AF=0.500;AN=2;BaseQRankSum=0.000;ClippingRankSum=0.000;DP=29;ExcessHet=3.0103;FS=7.231;MLEAC=1;MLEAF=0.500;MQ=53.05;MQRankSum=1.466;QD=9.30;ReadPosRankSum=-0.843;SOR=0.889	GT:AD:DP:GQ:PL	0/1:18,8:26:99:270,0,709
EU153401.1	2676289	.	T	C	334.77	.	AC=1;AF=0.500;AN=2;BaseQRankSum=1.128;ClippingRankSum=0.000;DP=29;ExcessHet=3.0103;FS=3.524;MLEAC=1;MLEAF=0.500;MQ=59.42;MQRankSum=0.000;QD=11.96;ReadPosRankSum=-0.331;SOR=0.255	GT:AD:DP:GQ:PL	0/1:18,10:28:99:363,0,681
EU153401.1	2676709	.	A	G	741.77	.	AC=2;AF=1.00;AN=2;DP=19;ExcessHet=3.0103;FS=0.000;MLEAC=2;MLEAF=1.00;MQ=60.00;QD=34.54;SOR=1.022	GT:AD:DP:GQ:PL	1/1:0,19:19:57:770,57,0
EU153401.1	2676850	.	A	G	777.77	.	AC=2;AF=1.00;AN=2;DP=19;ExcessHet=3.0103;FS=0.000;MLEAC=2;MLEAF=1.00;MQ=59.61;QD=31.30;SOR=1.179	GT:AD:DP:GQ:PL	1/1:0,18:18:54:806,54,0
EU153401.1	2678282	.	C	T	386.77	.	AC=1;AF=0.500;AN=2;BaseQRankSum=-1.156;ClippingRankSum=0.000;DP=29;ExcessHet=3.0103;FS=0.000;MLEAC=1;MLEAF=0.500;MQ=60.00;MQRankSum=0.000;QD=13.34;ReadPosRankSum=-0.508;SOR=0.892	GT:AD:DP:GQ:PL	0/1:16,13:29:99:415,0,589
EU153401.1	2678402	.	G	A	40.77	.	AC=1;AF=0.500;AN=2;BaseQRankSum=-0.490;ClippingRankSum=0.000;DP=22;ExcessHet=3.0103;FS=0.000;MLEAC=1;MLEAF=0.500;MQ=59.03;MQRankSum=-3.547;QD=1.85;ReadPosRankSum=-1.435;SOR=1.124	GT:AD:DP:GQ:PL	0/1:19,3:22:69:69,0,810
EU153401.1	2678406	.	G	A	163.77	.	AC=1;AF=0.500;AN=2;BaseQRankSum=0.930;ClippingRankSum=0.000;DP=22;ExcessHet=3.0103;FS=0.000;MLEAC=1;MLEAF=0.500;MQ=59.03;MQRankSum=-3.547;QD=7.44;ReadPosRankSum=-0.718;SOR=1.051	GT:AD:DP:GQ:PL	0/1:19,3:22:99:192,0,887
EU153401.1	2678413	.	C	T	334.77	.	AC=1;AF=0.500;AN=2;BaseQRankSum=-0.114;ClippingRankSum=0.000;DP=26;ExcessHet=3.0103;FS=0.000;MLEAC=1;MLEAF=0.500;MQ=59.18;MQRankSum=-2.103;QD=12.88;ReadPosRankSum=-2.225;SOR=0.693	GT:AD:DP:GQ:PL	0/1:18,8:26:99:363,0,854
EU153401.1	2678417	.	GGA	G	364.73	.	AC=1;AF=0.500;AN=2;BaseQRankSum=0.169;ClippingRankSum=0.000;DP=28;ExcessHet=3.0103;FS=1.515;MLEAC=1;MLEAF=0.500;MQ=59.24;MQRankSum=-1.879;QD=13.03;ReadPosRankSum=-1.776;SOR=1.085	GT:AD:DP:GQ:PL	0/1:18,10:28:99:402,0,984
EU153401.1	2678423	.	G	GA	370.73	.	AC=1;AF=0.500;AN=2;BaseQRankSum=0.543;ClippingRankSum=0.000;DP=29;ExcessHet=3.0103;FS=3.471;MLEAC=1;MLEAF=0.500;MQ=59.27;MQRankSum=-1.790;QD=12.78;ReadPosRankSum=-1.507;SOR=1.172	GT:AD:DP:GQ:PL	0/1:18,11:29:99:408,0,900
EU153401.1	2678424	.	C	CT	370.73	.	AC=1;AF=0.500;AN=2;BaseQRankSum=0.364;ClippingRankSum=0.000;DP=28;ExcessHet=3.0103;FS=3.372;MLEAC=1;MLEAF=0.500;MQ=59.24;MQRankSum=-1.738;QD=13.24;ReadPosRankSum=-1.789;SOR=1.215	GT:AD:DP:GQ:PL	0/1:17,11:28:99:408,0,900
EU153401.1	2678450	.	G	A	457.77	.	AC=1;AF=0.500;AN=2;BaseQRankSum=0.236;ClippingRankSum=0.000;DP=31;ExcessHet=3.0103;FS=3.256;MLEAC=1;MLEAF=0.500;MQ=59.31;MQRankSum=-1.645;QD=14.77;ReadPosRankSum=0.260;SOR=1.071	GT:AD:DP:GQ:PL	0/1:18,13:31:99:486,0,923
EU153401.1	2678456	.	G	A	451.77	.	AC=1;AF=0.500;AN=2;BaseQRankSum=0.293;ClippingRankSum=0.000;DP=35;ExcessHet=3.0103;FS=1.387;MLEAC=1;MLEAF=0.500;MQ=59.39;MQRankSum=-1.824;QD=12.91;ReadPosRankSum=1.383;SOR=1.179	GT:AD:DP:GQ:PL	0/1:22,13:35:99:480,0,1006
EU153401.1	2678470	.	C	T	468.77	.	AC=1;AF=0.500;AN=2;BaseQRankSum=1.555;ClippingRankSum=0.000;DP=35;ExcessHet=3.0103;FS=0.000;MLEAC=1;MLEAF=0.500;MQ=59.39;MQRankSum=-1.715;QD=13.39;ReadPosRankSum=1.785;SOR=0.871	GT:AD:DP:GQ:PL	0/1:21,14:35:99:497,0,714
EU153401.1	2678483	.	G	T	628.77	.	AC=1;AF=0.500;AN=2;BaseQRankSum=-0.154;ClippingRankSum=0.000;DP=36;ExcessHet=3.0103;FS=0.000;MLEAC=1;MLEAF=0.500;MQ=59.95;MQRankSum=-1.002;QD=17.47;ReadPosRankSum=0.383;SOR=0.723	GT:AD:DP:GQ:PL	0/1:19,17:36:99:657,0,926
EU153401.1	2678486	.	G	A	628.77	.	AC=1;AF=0.500;AN=2;BaseQRankSum=-0.154;ClippingRankSum=0.000;DP=36;ExcessHet=3.0103;FS=0.000;MLEAC=1;MLEAF=0.500;MQ=59.95;MQRankSum=-1.002;QD=17.47;ReadPosRankSum=0.334;SOR=0.723	GT:AD:DP:GQ:PL	0/1:19,17:36:99:657,0,926
EU153401.1	2678509	.	C	T	781.73	.	AC=1;AF=0.500;AN=2;BaseQRankSum=-1.420;ClippingRankSum=0.000;DP=42;ExcessHet=3.0103;FS=4.506;MLEAC=1;MLEAF=0.500;MQ=59.68;MQRankSum=-2.051;QD=18.61;ReadPosRankSum=-1.051;SOR=0.743	GT:AD:DP:GQ:PL	0/1:21,21:42:99:819,0,987
EU153401.1	2678514	.	T	C	781.73	.	AC=1;AF=0.500;AN=2;BaseQRankSum=-0.528;ClippingRankSum=0.000;DP=44;ExcessHet=3.0103;FS=4.506;MLEAC=1;MLEAF=0.500;MQ=59.61;MQRankSum=-2.051;QD=18.61;ReadPosRankSum=-0.214;SOR=0.743	GT:AD:DP:GQ:PL	0/1:21,21:42:99:819,0,987
EU153401.1	2678542	.	C	T	822.77	.	AC=1;AF=0.500;AN=2;BaseQRankSum=-0.523;ClippingRankSum=0.000;DP=45;ExcessHet=3.0103;FS=4.246;MLEAC=1;MLEAF=0.500;MQ=59.66;MQRankSum=-2.372;QD=18.28;ReadPosRankSum=-1.238;SOR=0.947	GT:AD:DP:GQ:PL	0/1:23,22:45:99:851,0,1254
EU153401.1	2678549	.	G	T	775.77	.	AC=1;AF=0.500;AN=2;BaseQRankSum=-1.077;ClippingRankSum=0.000;DP=46;ExcessHet=3.0103;FS=6.267;MLEAC=1;MLEAF=0.500;MQ=59.67;MQRankSum=-2.530;QD=16.86;ReadPosRankSum=-1.362;SOR=1.062	GT:AD:DP:GQ:PL	0/1:25,21:46:99:804,0,1386
EU153401.1	2678564	.	T	G	562.77	.	AC=1;AF=0.500;AN=2;BaseQRankSum=-0.272;ClippingRankSum=0.000;DP=40;ExcessHet=3.0103;FS=17.281;MLEAC=1;MLEAF=0.500;MQ=59.62;MQRankSum=-3.183;QD=14.07;ReadPosRankSum=-3.709;SOR=2.231	GT:AD:DP:GQ:PL	0/1:26,14:40:99:591,0,1443
EU153401.1	2678573	.	T	TCCAGCCCTTGGTACATATGTTCAGGATCTCATTGATGAATTCCACACCCGATGAATACAGAGTA	430.73	.	AC=1;AF=0.500;AN=2;BaseQRankSum=0.024;ClippingRankSum=0.000;DP=39;ExcessHet=3.0103;FS=22.414;MLEAC=1;MLEAF=0.500;MQ=59.61;MQRankSum=-3.308;QD=11.04;ReadPosRankSum=-4.946;SOR=2.792	GT:AD:DP:GQ:PL	0/1:26,13:39:99:468,0,1410
EU153401.1	2678740	.	CCTACCCGTGCCTGGATTCTCA	C	43.73	.	AC=1;AF=0.500;AN=2;BaseQRankSum=1.366;ClippingRankSum=0.000;DP=57;ExcessHet=3.0103;FS=2.095;MLEAC=1;MLEAF=0.500;MQ=59.08;MQRankSum=0.000;QD=0.93;ReadPosRankSum=-2.481;SOR=1.402	GT:AD:DP:GQ:PL	0/1:43,4:47:81:81,0,1791
EU153401.1	2679158	.	C	G	327.77	.	AC=1;AF=0.500;AN=2;BaseQRankSum=-0.442;ClippingRankSum=0.000;DP=45;ExcessHet=3.0103;FS=3.289;MLEAC=1;MLEAF=0.500;MQ=58.35;MQRankSum=-3.283;QD=7.28;ReadPosRankSum=0.000;SOR=1.292	GT:AD:DP:GQ:PL	0/1:35,10:45:99:356,0,2601
EU153401.1	2679163	.	C	T	786.77	.	AC=1;AF=0.500;AN=2;BaseQRankSum=-0.877;ClippingRankSum=0.000;DP=56;ExcessHet=3.0103;FS=2.587;MLEAC=1;MLEAF=0.500;MQ=58.62;MQRankSum=-2.977;QD=14.05;ReadPosRankSum=1.391;SOR=1.211	GT:AD:DP:GQ:PL	0/1:35,21:56:99:815,0,2025
EU153401.1	2679164	.	C	G	786.77	.	AC=1;AF=0.500;AN=2;BaseQRankSum=-1.062;ClippingRankSum=0.000;DP=56;ExcessHet=3.0103;FS=1.187;MLEAC=1;MLEAF=0.500;MQ=58.62;MQRankSum=-2.977;QD=14.05;ReadPosRankSum=1.452;SOR=1.047	GT:AD:DP:GQ:PL	0/1:35,21:56:99:815,0,2025
EU153401.1	2679168	.	C	T	741.77	.	AC=1;AF=0.500;AN=2;BaseQRankSum=-0.445;ClippingRankSum=0.000;DP=57;ExcessHet=3.0103;FS=2.558;MLEAC=1;MLEAF=0.500;MQ=58.65;MQRankSum=-3.017;QD=13.01;ReadPosRankSum=1.655;SOR=1.154	GT:AD:DP:GQ:PL	0/1:36,21:57:99:770,0,2103
EU153401.1	2679171	.	G	A	744.77	.	AC=1;AF=0.500;AN=2;BaseQRankSum=0.529;ClippingRankSum=0.000;DP=56;ExcessHet=3.0103;FS=1.187;MLEAC=1;MLEAF=0.500;MQ=58.62;MQRankSum=-2.977;QD=13.30;ReadPosRankSum=1.704;SOR=1.047	GT:AD:DP:GQ:PL	0/1:35,21:56:99:773,0,2061
EU153401.1	2679172	.	G	T	747.77	.	AC=1;AF=0.500;AN=2;BaseQRankSum=0.147;ClippingRankSum=0.000;DP=56;ExcessHet=3.0103;FS=1.187;MLEAC=1;MLEAF=0.500;MQ=58.62;MQRankSum=-2.977;QD=13.35;ReadPosRankSum=1.475;SOR=1.047	GT:AD:DP:GQ:PL	0/1:35,21:56:99:776,0,2019
EU153401.1	2679185	.	A	T	867.77	.	AC=1;AF=0.500;AN=2;BaseQRankSum=-0.322;ClippingRankSum=0.000;DP=60;ExcessHet=3.0103;FS=0.000;MLEAC=1;MLEAF=0.500;MQ=59.10;MQRankSum=-2.584;QD=14.46;ReadPosRankSum=1.197;SOR=0.689	GT:AD:DP:GQ:PL	0/1:37,23:60:99:896,0,2133
EU153401.1	2679190	.	C	T	855.77	.	AC=1;AF=0.500;AN=2;BaseQRankSum=-0.403;ClippingRankSum=0.000;DP=63;ExcessHet=3.0103;FS=2.209;MLEAC=1;MLEAF=0.500;MQ=59.15;MQRankSum=-2.595;QD=13.58;ReadPosRankSum=0.888;SOR=1.026	GT:AD:DP:GQ:PL	0/1:39,24:63:99:884,0,2301
EU153401.1	2679195	.	C	G	948.77	.	AC=1;AF=0.500;AN=2;BaseQRankSum=-1.439;ClippingRankSum=0.000;DP=61;ExcessHet=3.0103;FS=5.309;MLEAC=1;MLEAF=0.500;MQ=59.53;MQRankSum=-2.167;QD=15.55;ReadPosRankSum=0.518;SOR=1.392	GT:AD:DP:GQ:PL	0/1:37,24:61:99:977,0,2189
EU153401.1	2679207	.	G	A	948.77	.	AC=1;AF=0.500;AN=2;BaseQRankSum=-1.243;ClippingRankSum=0.000;DP=62;ExcessHet=3.0103;FS=5.410;MLEAC=1;MLEAF=0.500;MQ=59.95;MQRankSum=-1.654;QD=15.30;ReadPosRankSum=-0.796;SOR=1.460	GT:AD:DP:GQ:PL	0/1:36,26:62:99:977,0,2170
EU153401.1	2679211	.	C	G	948.77	.	AC=1;AF=0.500;AN=2;BaseQRankSum=-1.076;ClippingRankSum=0.000;DP=64;ExcessHet=3.0103;FS=5.365;MLEAC=1;MLEAF=0.500;MQ=59.95;MQRankSum=-1.701;QD=14.82;ReadPosRankSum=-0.616;SOR=1.485	GT:AD:DP:GQ:PL	0/1:38,26:64:99:977,0,2170
EU153401.1	2679225	.	G	A	909.77	.	AC=1;AF=0.500;AN=2;BaseQRankSum=-0.433;ClippingRankSum=0.000;DP=62;ExcessHet=3.0103;FS=9.155;MLEAC=1;MLEAF=0.500;MQ=59.95;MQRankSum=-1.711;QD=14.67;ReadPosRankSum=-1.023;SOR=1.807	GT:AD:DP:GQ:PL	0/1:37,25:62:99:938,0,2105
EU153401.1	2679230	.	C	T	870.77	.	AC=1;AF=0.500;AN=2;BaseQRankSum=-0.559;ClippingRankSum=0.000;DP=59;ExcessHet=3.0103;FS=9.495;MLEAC=1;MLEAF=0.500;MQ=59.95;MQRankSum=-1.698;QD=14.76;ReadPosRankSum=-1.148;SOR=1.785	GT:AD:DP:GQ:PL	0/1:35,24:59:99:899,0,2068
EU153401.1	2679243	.	T	A	799.77	.	AC=1;AF=0.500;AN=2;BaseQRankSum=0.156;ClippingRankSum=0.000;DP=64;ExcessHet=3.0103;FS=9.084;MLEAC=1;MLEAF=0.500;MQ=59.95;MQRankSum=-1.757;QD=12.50;ReadPosRankSum=-0.050;SOR=1.221	GT:AD:DP:GQ:PL	0/1:39,25:64:99:828,0,1349
EU153401.1	2679256	.	G	T	874.77	.	AC=1;AF=0.500;AN=2;BaseQRankSum=2.044;ClippingRankSum=0.000;DP=66;ExcessHet=3.0103;FS=3.492;MLEAC=1;MLEAF=0.500;MQ=59.96;MQRankSum=-1.803;QD=13.25;ReadPosRankSum=0.275;SOR=0.784	GT:AD:DP:GQ:PL	0/1:41,25:66:99:903,0,1383
EU153401.1	2679286	.	A	G	115.77	.	AC=1;AF=0.500;AN=2;BaseQRankSum=0.028;ClippingRankSum=0.000;DP=44;ExcessHet=3.0103;FS=0.000;MLEAC=1;MLEAF=0.500;MQ=59.34;MQRankSum=0.000;QD=2.76;ReadPosRankSum=-0.714;SOR=0.379	GT:AD:DP:GQ:PL	0/1:36,6:42:99:144,0,4084
EU153401.1	2679288	.	C	T	109.77	.	AC=1;AF=0.500;AN=2;BaseQRankSum=0.028;ClippingRankSum=0.000;DP=44;ExcessHet=3.0103;FS=0.000;MLEAC=1;MLEAF=0.500;MQ=59.34;MQRankSum=0.000;QD=2.61;ReadPosRankSum=-0.584;SOR=0.379	GT:AD:DP:GQ:PL	0/1:36,6:42:99:138,0,4586
EU153401.1	2679291	.	C	T	109.77	.	AC=1;AF=0.500;AN=2;BaseQRankSum=-0.027;ClippingRankSum=0.000;DP=46;ExcessHet=3.0103;FS=0.000;MLEAC=1;MLEAF=0.500;MQ=59.37;MQRankSum=0.000;QD=2.49;ReadPosRankSum=0.086;SOR=0.497	GT:AD:DP:GQ:PL	0/1:38,6:44:99:138,0,4586
EU153401.1	2679306	.	G	C	106.77	.	AC=1;AF=0.500;AN=2;BaseQRankSum=-0.027;ClippingRankSum=0.000;DP=46;ExcessHet=3.0103;FS=0.000;MLEAC=1;MLEAF=0.500;MQ=59.37;MQRankSum=0.000;QD=2.43;ReadPosRankSum=1.558;SOR=0.591	GT:AD:DP:GQ:PL	0/1:38,6:44:99:135,0,5236
EU153401.1	2679310	.	C	T	109.77	.	AC=1;AF=0.500;AN=2;BaseQRankSum=-0.027;ClippingRankSum=0.000;DP=46;ExcessHet=3.0103;FS=0.000;MLEAC=1;MLEAF=0.500;MQ=59.37;MQRankSum=0.000;QD=2.49;ReadPosRankSum=1.780;SOR=0.693	GT:AD:DP:GQ:PL	0/1:38,6:44:99:138,0,5352
EU153401.1	2679311	.	T	G	106.77	.	AC=1;AF=0.500;AN=2;BaseQRankSum=-0.027;ClippingRankSum=0.000;DP=46;ExcessHet=3.0103;FS=0.000;MLEAC=1;MLEAF=0.500;MQ=59.37;MQRankSum=0.000;QD=2.43;ReadPosRankSum=1.882;SOR=0.693	GT:AD:DP:GQ:PL	0/1:38,6:44:99:135,0,5448
EU153401.1	2679316	.	C	T	109.77	.	AC=1;AF=0.500;AN=2;BaseQRankSum=-0.027;ClippingRankSum=0.000;DP=46;ExcessHet=3.0103;FS=0.000;MLEAC=1;MLEAF=0.500;MQ=59.37;MQRankSum=0.000;QD=2.49;ReadPosRankSum=2.019;SOR=0.591	GT:AD:DP:GQ:PL	0/1:38,6:44:99:138,0,5406
EU153401.1	2679320	.	C	T	112.77	.	AC=1;AF=0.500;AN=2;BaseQRankSum=0.028;ClippingRankSum=0.000;DP=44;ExcessHet=3.0103;FS=0.000;MLEAC=1;MLEAF=0.500;MQ=59.34;MQRankSum=0.000;QD=2.68;ReadPosRankSum=2.194;SOR=0.665	GT:AD:DP:GQ:PL	0/1:36,6:42:99:141,0,5364
EU153401.1	2679323	.	T	C	115.77	.	AC=1;AF=0.500;AN=2;BaseQRankSum=0.057;ClippingRankSum=0.000;DP=43;ExcessHet=3.0103;FS=0.000;MLEAC=1;MLEAF=0.500;MQ=59.32;MQRankSum=0.000;QD=2.82;ReadPosRankSum=2.417;SOR=0.708	GT:AD:DP:GQ:PL	0/1:35,6:41:99:144,0,5322
EU153401.1	2679329	.	T	C	118.77	.	AC=1;AF=0.500;AN=2;BaseQRankSum=0.218;ClippingRankSum=0.000;DP=42;ExcessHet=3.0103;FS=0.000;MLEAC=1;MLEAF=0.500;MQ=59.30;MQRankSum=0.000;QD=2.97;ReadPosRankSum=2.254;SOR=0.754	GT:AD:DP:GQ:PL	0/1:34,6:40:99:147,0,5280
EU153401.1	2679375	.	G	A	153.77	.	AC=1;AF=0.500;AN=2;BaseQRankSum=0.000;ClippingRankSum=0.000;DP=29;ExcessHet=3.0103;FS=0.000;MLEAC=1;MLEAF=0.500;MQ=60.00;MQRankSum=0.000;QD=5.30;ReadPosRankSum=-1.293;SOR=0.804	GT:AD:DP:GQ:PL	0/1:23,6:29:99:182,0,4041
EU153401.1	2679386	.	G	T	109.77	.	AC=1;AF=0.500;AN=2;BaseQRankSum=1.064;ClippingRankSum=0.000;DP=27;ExcessHet=3.0103;FS=0.000;MLEAC=1;MLEAF=0.500;MQ=60.00;MQRankSum=0.000;QD=4.07;ReadPosRankSum=-0.937;SOR=0.646	GT:AD:DP:GQ:PL	0/1:22,5:27:99:138,0,4086
EU153401.1	2679393	.	G	T	106.77	.	AC=1;AF=0.500;AN=2;BaseQRankSum=1.299;ClippingRankSum=0.000;DP=28;ExcessHet=3.0103;FS=0.000;MLEAC=1;MLEAF=0.500;MQ=60.00;MQRankSum=0.000;QD=3.81;ReadPosRankSum=-1.321;SOR=0.741	GT:AD:DP:GQ:PL	0/1:23,5:28:99:135,0,4128
EU153401.1	2679396	.	CGG	C	97.73	.	AC=1;AF=0.500;AN=2;BaseQRankSum=1.237;ClippingRankSum=0.000;DP=30;ExcessHet=3.0103;FS=0.000;MLEAC=1;MLEAF=0.500;MQ=60.00;MQRankSum=0.000;QD=3.26;ReadPosRankSum=-1.561;SOR=0.760	GT:AD:DP:GQ:PL	0/1:25,5:30:99:135,0,4075
EU153401.1	2679398	.	G	GCAA	97.73	.	AC=1;AF=0.500;AN=2;BaseQRankSum=1.270;ClippingRankSum=0.000;DP=29;ExcessHet=3.0103;FS=0.000;MLEAC=1;MLEAF=0.500;MQ=60.00;MQRankSum=0.000;QD=3.37;ReadPosRankSum=-1.848;SOR=0.836	GT:AD:DP:GQ:PL	0/1:24,5:29:99:135,0,4075
EU153401.1	2679833	.	G	A	403.77	.	AC=1;AF=0.500;AN=2;BaseQRankSum=2.464;ClippingRankSum=0.000;DP=20;ExcessHet=3.0103;FS=4.415;MLEAC=1;MLEAF=0.500;MQ=60.00;MQRankSum=0.000;QD=20.19;ReadPosRankSum=0.083;SOR=1.750	GT:AD:DP:GQ:PL	0/1:9,11:20:99:432,0,303
EU153401.1	2680429	.	C	CG	831.73	.	AC=2;AF=1.00;AN=2;DP=23;ExcessHet=3.0103;FS=0.000;MLEAC=2;MLEAF=1.00;MQ=60.00;QD=27.15;SOR=0.776	GT:AD:DP:GQ:PL	1/1:0,23:23:72:869,72,0
EU153401.1	2681474	.	G	A	397.77	.	AC=1;AF=0.500;AN=2;BaseQRankSum=-1.116;ClippingRankSum=0.000;DP=17;ExcessHet=3.0103;FS=5.842;MLEAC=1;MLEAF=0.500;MQ=60.00;MQRankSum=0.000;QD=23.40;ReadPosRankSum=0.785;SOR=0.086	GT:AD:DP:GQ:PL	0/1:5,12:17:99:426,0,173
EU153401.1	2681667	.	T	TCTGGGTTCAACGAAAAGATGGAATTTGTGCACTAATCTGAACAGAGAAAGGTGACGATGCAGAATTACTAACTAAAACGGGCTAGCCTATGAAACAAAAGAGAACTTTCAAGGC	25.74	.	AC=1;AF=0.500;AN=2;BaseQRankSum=0.878;ClippingRankSum=0.000;DP=26;ExcessHet=3.0103;FS=5.746;MLEAC=1;MLEAF=0.500;MQ=56.70;MQRankSum=-4.720;QD=1.07;ReadPosRankSum=-2.708;SOR=2.348	GT:AD:DP:GQ:PL	0/1:21,3:24:63:63,0,7666
EU153401.1	2683019	.	A	AC	765.06	.	AC=1;AF=0.500;AN=2;BaseQRankSum=-0.892;ClippingRankSum=0.000;DP=32;ExcessHet=3.0103;FS=0.000;MLEAC=1;MLEAF=0.500;MQ=53.59;MQRankSum=4.367;QD=34.78;ReadPosRankSum=2.329;SOR=0.283	GT:AD:DP:GQ:PL	0/1:2,20:22:6:791,0,6
EU153401.1	2683034	.	C	T	1044.77	.	AC=2;AF=1.00;AN=2;DP=33;ExcessHet=3.0103;FS=0.000;MLEAC=2;MLEAF=1.00;MQ=55.45;QD=30.75;SOR=0.963	GT:AD:DP:GQ:PL	1/1:0,23:23:72:1073,72,0
EU153401.1	2683079	.	AT	A,ATT	265.73	.	AC=1,1;AF=0.500,0.500;AN=2;BaseQRankSum=-0.400;ClippingRankSum=0.000;DP=25;ExcessHet=3.0103;FS=2.884;MLEAC=1,1;MLEAF=0.500,0.500;MQ=56.45;MQRankSum=0.000;QD=13.99;ReadPosRankSum=-0.373;SOR=1.911	GT:AD:DP:GQ:PL	1/2:2,11,6:19:91:303,91,213,214,0,324
EU153401.1	2683441	.	G	C	829.77	.	AC=2;AF=1.00;AN=2;DP=24;ExcessHet=3.0103;FS=0.000;MLEAC=2;MLEAF=1.00;MQ=60.00;QD=34.57;SOR=0.859	GT:AD:DP:GQ:PL	1/1:0,24:24:72:858,72,0
EU153401.1	2684888	.	A	G	735.77	.	AC=2;AF=1.00;AN=2;DP=18;ExcessHet=3.0103;FS=0.000;MLEAC=2;MLEAF=1.00;MQ=60.00;QD=29.89;SOR=0.914	GT:AD:DP:GQ:PL	1/1:0,18:18:54:764,54,0
EU153401.1	2685910	.	T	C	1307.77	.	AC=2;AF=1.00;AN=2;DP=34;ExcessHet=3.0103;FS=0.000;MLEAC=2;MLEAF=1.00;MQ=59.01;QD=30.22;SOR=1.112	GT:AD:DP:GQ:PL	1/1:0,32:32:96:1336,96,0
EU153401.1	2686135	.	C	T	1172.77	.	AC=2;AF=1.00;AN=2;DP=30;ExcessHet=3.0103;FS=0.000;MLEAC=2;MLEAF=1.00;MQ=59.44;QD=30.54;SOR=1.255	GT:AD:DP:GQ:PL	1/1:0,29:29:87:1201,87,0
EU153401.1	2687004	.	A	G	640.77	.	AC=2;AF=1.00;AN=2;DP=16;ExcessHet=3.0103;FS=0.000;MLEAC=2;MLEAF=1.00;MQ=60.00;QD=34.33;SOR=1.244	GT:AD:DP:GQ:PL	1/1:0,16:16:48:669,48,0
EU153401.1	2687539	.	A	C	560.77	.	AC=1;AF=0.500;AN=2;BaseQRankSum=1.721;ClippingRankSum=0.000;DP=54;ExcessHet=3.0103;FS=1.167;MLEAC=1;MLEAF=0.500;MQ=42.36;MQRankSum=-4.516;QD=11.44;ReadPosRankSum=-2.557;SOR=1.061	GT:AD:DP:GQ:PL	0/1:32,17:49:99:589,0,1190
EU153401.1	2687540	.	C	G	78.77	.	AC=1;AF=0.500;AN=2;BaseQRankSum=0.849;ClippingRankSum=0.000;DP=54;ExcessHet=3.0103;FS=0.000;MLEAC=1;MLEAF=0.500;MQ=42.36;MQRankSum=-1.625;QD=1.46;ReadPosRankSum=-3.310;SOR=0.693	GT:AD:DP:GQ:PL	0/1:48,6:54:99:107,0,1990
EU153401.1	2687542	.	G	A	1028.77	.	AC=1;AF=0.500;AN=2;BaseQRankSum=2.257;ClippingRankSum=0.000;DP=54;ExcessHet=3.0103;FS=2.340;MLEAC=1;MLEAF=0.500;MQ=42.36;MQRankSum=-3.751;QD=20.58;ReadPosRankSum=-3.017;SOR=0.568	GT:AD:DP:GQ:PL	0/1:23,27:50:99:1057,0,856
EU153401.1	2687546	.	T	C	108.73	.	AC=1;AF=0.500;AN=2;BaseQRankSum=0.805;ClippingRankSum=0.000;DP=60;ExcessHet=3.0103;FS=3.751;MLEAC=1;MLEAF=0.500;MQ=41.25;MQRankSum=-1.548;QD=1.94;ReadPosRankSum=2.350;SOR=1.567	GT:AD:DP:GQ:PL	0/1:49,7:56:99:146,0,2029
EU153401.1	2687553	.	A	G	143.77	.	AC=1;AF=0.500;AN=2;BaseQRankSum=0.993;ClippingRankSum=0.000;DP=60;ExcessHet=3.0103;FS=3.727;MLEAC=1;MLEAF=0.500;MQ=41.15;MQRankSum=0.038;QD=2.57;ReadPosRankSum=0.922;SOR=1.594	GT:AD:DP:GQ:PL	0/1:49,7:56:99:172,0,2034
EU153401.1	2687555	.	T	C	113.77	.	AC=1;AF=0.500;AN=2;BaseQRankSum=1.058;ClippingRankSum=0.000;DP=54;ExcessHet=3.0103;FS=7.847;MLEAC=1;MLEAF=0.500;MQ=41.65;MQRankSum=-3.383;QD=2.28;ReadPosRankSum=0.416;SOR=1.518	GT:AD:DP:GQ:PL	0/1:40,10:50:99:142,0,1873
EU153401.1	2687556	.	G	A	27.77	.	AC=1;AF=0.500;AN=2;BaseQRankSum=0.808;ClippingRankSum=0.000;DP=54;ExcessHet=3.0103;FS=4.549;MLEAC=1;MLEAF=0.500;MQ=41.65;MQRankSum=-0.363;QD=0.56;ReadPosRankSum=2.376;SOR=1.970	GT:AD:DP:GQ:PL	0/1:45,5:50:56:56,0,2119
EU153401.1	2687560	.	C	T	1072.77	.	AC=1;AF=0.500;AN=2;BaseQRankSum=1.722;ClippingRankSum=0.000;DP=52;ExcessHet=3.0103;FS=0.000;MLEAC=1;MLEAF=0.500;MQ=41.84;MQRankSum=-5.519;QD=22.35;ReadPosRankSum=0.136;SOR=0.836	GT:AD:DP:GQ:PL	0/1:20,28:48:99:1101,0,811
EU153401.1	2687562	.	T	G	149.77	.	AC=1;AF=0.500;AN=2;BaseQRankSum=0.504;ClippingRankSum=0.000;DP=50;ExcessHet=3.0103;FS=6.190;MLEAC=1;MLEAF=0.500;MQ=40.95;MQRankSum=-0.269;QD=3.40;ReadPosRankSum=-2.530;SOR=1.538	GT:AD:DP:GQ:PL	0/1:37,7:44:99:178,0,1577
EU153401.1	2687593	.	A	T	99.77	.	AC=1;AF=0.500;AN=2;BaseQRankSum=0.516;ClippingRankSum=0.000;DP=39;ExcessHet=3.0103;FS=1.901;MLEAC=1;MLEAF=0.500;MQ=43.77;MQRankSum=1.089;QD=3.12;ReadPosRankSum=0.737;SOR=0.891	GT:AD:DP:GQ:PL	0/1:27,5:32:99:128,0,907
EU153401.1	2687643	.	A	G	16.86	.	AC=1;AF=0.500;AN=2;BaseQRankSum=0.000;ClippingRankSum=0.000;DP=31;ExcessHet=3.0103;FS=0.000;MLEAC=1;MLEAF=0.500;MQ=48.95;MQRankSum=-3.589;QD=1.12;ReadPosRankSum=-0.671;SOR=0.223	GT:AD:DP:GQ:PL	0/1:13,2:15:45:45,0,540
EU153401.1	2687644	.	A	T	16.86	.	AC=1;AF=0.500;AN=2;BaseQRankSum=0.000;ClippingRankSum=0.000;DP=31;ExcessHet=3.0103;FS=0.000;MLEAC=1;MLEAF=0.500;MQ=48.95;MQRankSum=-3.589;QD=1.12;ReadPosRankSum=-0.479;SOR=0.223	GT:AD:DP:GQ:PL	0/1:13,2:15:45:45,0,540
EU153401.1	2687647	.	T	C	16.86	.	AC=1;AF=0.500;AN=2;BaseQRankSum=0.000;ClippingRankSum=0.000;DP=30;ExcessHet=3.0103;FS=2.963;MLEAC=1;MLEAF=0.500;MQ=48.54;MQRankSum=-3.445;QD=1.20;ReadPosRankSum=-0.745;SOR=0.148	GT:AD:DP:GQ:PL	0/1:12,2:14:45:45,0,540
EU153401.1	2687649	.	C	A	19.81	.	AC=1;AF=0.500;AN=2;BaseQRankSum=0.000;ClippingRankSum=0.000;DP=30;ExcessHet=3.0103;FS=2.963;MLEAC=1;MLEAF=0.500;MQ=48.54;MQRankSum=-3.445;QD=1.42;ReadPosRankSum=-1.516;SOR=0.148	GT:AD:DP:GQ:PL	0/1:12,2:14:48:48,0,498
EU153401.1	2687663	.	C	CGT	182.73	.	AC=1;AF=0.500;AN=2;BaseQRankSum=0.253;ClippingRankSum=0.000;DP=28;ExcessHet=3.0103;FS=2.447;MLEAC=1;MLEAF=0.500;MQ=50.23;MQRankSum=1.111;QD=12.18;ReadPosRankSum=1.381;SOR=1.863	GT:AD:DP:GQ:PL	0/1:8,7:15:99:220,0,255
EU153401.1	2687726	.	A	C	33.77	.	AC=1;AF=0.500;AN=2;BaseQRankSum=0.637;ClippingRankSum=0.000;DP=21;ExcessHet=3.0103;FS=3.590;MLEAC=1;MLEAF=0.500;MQ=57.63;MQRankSum=-3.615;QD=2.11;ReadPosRankSum=1.085;SOR=1.502	GT:AD:DP:GQ:PL	0/1:15,1:16:62:62,0,621
EU153401.1	2687733	.	A	C	144.77	.	AC=1;AF=0.500;AN=2;BaseQRankSum=1.219;ClippingRankSum=0.000;DP=26;ExcessHet=3.0103;FS=5.898;MLEAC=1;MLEAF=0.500;MQ=54.64;MQRankSum=-3.297;QD=6.89;ReadPosRankSum=-0.352;SOR=2.461	GT:AD:DP:GQ:PL	0/1:18,3:21:99:173,0,822
EU153401.1	2687740	.	G	A	222.77	.	AC=1;AF=0.500;AN=2;BaseQRankSum=2.276;ClippingRankSum=0.000;DP=30;ExcessHet=3.0103;FS=6.689;MLEAC=1;MLEAF=0.500;MQ=52.85;MQRankSum=-4.481;QD=7.96;ReadPosRankSum=-2.687;SOR=2.160	GT:AD:DP:GQ:PL	0/1:20,8:28:99:251,0,900
EU153401.1	2687761	.	G	A	420.77	.	AC=1;AF=0.500;AN=2;BaseQRankSum=2.400;ClippingRankSum=0.000;DP=36;ExcessHet=3.0103;FS=0.000;MLEAC=1;MLEAF=0.500;MQ=48.80;MQRankSum=-4.860;QD=11.69;ReadPosRankSum=-0.610;SOR=0.538	GT:AD:DP:GQ:PL	0/1:23,13:36:99:449,0,1052
EU153401.1	2687763	.	G	A	597.77	.	AC=1;AF=0.500;AN=2;BaseQRankSum=2.624;ClippingRankSum=0.000;DP=37;ExcessHet=3.0103;FS=1.320;MLEAC=1;MLEAF=0.500;MQ=49.13;MQRankSum=-5.441;QD=16.16;ReadPosRankSum=-0.743;SOR=0.999	GT:AD:DP:GQ:PL	0/1:22,15:37:99:626,0,914
EU153401.1	2687781	.	A	G	765.77	.	AC=1;AF=0.500;AN=2;BaseQRankSum=0.845;ClippingRankSum=0.000;DP=72;ExcessHet=3.0103;FS=0.000;MLEAC=1;MLEAF=0.500;MQ=41.70;MQRankSum=-2.809;QD=10.64;ReadPosRankSum=-1.136;SOR=0.776	GT:AD:DP:GQ:PL	0/1:45,27:72:99:794,0,1587
EU153401.1	2687835	.	A	C	13.95	.	AC=1;AF=0.500;AN=2;BaseQRankSum=0.671;ClippingRankSum=0.000;DP=37;ExcessHet=3.0103;FS=0.000;MLEAC=1;MLEAF=0.500;MQ=49.99;MQRankSum=-2.205;QD=0.63;ReadPosRankSum=-1.053;SOR=0.616	GT:AD:DP:GQ:PL	0/1:19,3:22:42:42,0,1040
EU153401.1	2687926	.	G	T	42.77	.	AC=1;AF=0.500;AN=2;BaseQRankSum=1.418;ClippingRankSum=0.000;DP=42;ExcessHet=3.0103;FS=2.740;MLEAC=1;MLEAF=0.500;MQ=48.79;MQRankSum=-3.763;QD=2.04;ReadPosRankSum=-2.293;SOR=1.845	GT:AD:DP:GQ:PL	0/1:17,4:21:71:71,0,561
EU153401.1	2688071	.	G	A	25.78	.	AC=1;AF=0.500;AN=2;BaseQRankSum=0.000;ClippingRankSum=0.000;DP=33;ExcessHet=3.0103;FS=10.098;MLEAC=1;MLEAF=0.500;MQ=53.91;MQRankSum=-2.994;QD=0.95;ReadPosRankSum=1.477;SOR=2.806	GT:AD:DP:GQ:PL	0/1:24,3:27:54:54,0,2143
EU153401.1	2688076	.	G	A	16.86	.	AC=1;AF=0.500;AN=2;BaseQRankSum=0.000;ClippingRankSum=0.000;DP=28;ExcessHet=3.0103;FS=6.690;MLEAC=1;MLEAF=0.500;MQ=54.70;MQRankSum=-3.554;QD=0.77;ReadPosRankSum=-1.397;SOR=2.807	GT:AD:DP:GQ:PL	0/1:19,3:22:45:45,0,2353
EU153401.1	2688085	.	G	A	13.95	.	AC=1;AF=0.500;AN=2;BaseQRankSum=0.677;ClippingRankSum=0.000;DP=34;ExcessHet=3.0103;FS=6.354;MLEAC=1;MLEAF=0.500;MQ=53.41;MQRankSum=-2.318;QD=0.48;ReadPosRankSum=-0.837;SOR=2.833	GT:AD:DP:GQ:PL	0/1:26,3:29:42:42,0,2431
EU153401.1	2688087	.	T	A	13.95	.	AC=1;AF=0.500;AN=2;BaseQRankSum=0.651;ClippingRankSum=0.000;DP=36;ExcessHet=3.0103;FS=6.105;MLEAC=1;MLEAF=0.500;MQ=52.30;MQRankSum=-1.812;QD=0.45;ReadPosRankSum=-0.877;SOR=2.584	GT:AD:DP:GQ:PL	0/1:28,3:31:42:42,0,2431
EU153401.1	2688457	.	CTGTA	C	201.73	.	AC=1;AF=0.500;AN=2;BaseQRankSum=0.917;ClippingRankSum=0.000;DP=74;ExcessHet=3.0103;FS=6.640;MLEAC=1;MLEAF=0.500;MQ=46.55;MQRankSum=3.361;QD=15.52;SOR=0.610	GT:AD:DP:GQ:PL	0/1:8,5:13:99:239,0,439
EU153401.1	2688491	.	A	G	573.77	.	AC=1;AF=0.500;AN=2;BaseQRankSum=1.943;ClippingRankSum=0.000;DP=69;ExcessHet=3.0103;FS=2.393;MLEAC=1;MLEAF=0.500;MQ=45.24;MQRankSum=4.484;QD=18.51;ReadPosRankSum=3.903;SOR=0.231	GT:AD:DP:GQ:PL	0/1:17,14:31:99:602,0,507
EU153401.1	2688542	.	A	G	14.91	.	AC=1;AF=0.500;AN=2;BaseQRankSum=-1.797;ClippingRankSum=0.000;DP=25;ExcessHet=3.0103;FS=7.186;MLEAC=1;MLEAF=0.500;MQ=55.21;MQRankSum=0.000;QD=0.88;ReadPosRankSum=-3.022;SOR=0.859	GT:AD:DP:GQ:PL	0/1:14,3:17:43:43,0,536
EU153401.1	2688981	.	A	AAAGGAAGGAAGGAAGG	185.73	.	AC=1;AF=0.500;AN=2;BaseQRankSum=0.967;ClippingRankSum=0.000;DP=112;ExcessHet=3.0103;FS=4.771;MLEAC=1;MLEAF=0.500;MQ=38.26;MQRankSum=1.383;QD=30.96;ReadPosRankSum=1.383;SOR=1.426	GT:AD:DP:GQ:PL	0/1:5,1:6:99:223,0,101
EU153401.1	2689374	.	A	T	198.77	.	AC=1;AF=0.500;AN=2;BaseQRankSum=0.667;ClippingRankSum=0.000;DP=115;ExcessHet=3.0103;FS=35.178;MLEAC=1;MLEAF=0.500;MQ=40.13;MQRankSum=3.738;QD=1.86;ReadPosRankSum=4.656;SOR=2.785	GT:AD:DP:GQ:PL	0/1:94,13:107:99:227,0,2759
EU153401.1	2689820	.	A	AT	133.73	.	AC=1;AF=0.500;AN=2;BaseQRankSum=1.220;ClippingRankSum=0.000;DP=25;ExcessHet=3.0103;FS=5.563;MLEAC=1;MLEAF=0.500;MQ=52.19;MQRankSum=-3.218;QD=7.43;SOR=2.303	GT:AD:DP:GQ:PL	0/1:13,5:18:99:171,0,531
EU153401.1	2689822	.	CA	C	133.73	.	AC=1;AF=0.500;AN=2;BaseQRankSum=1.427;ClippingRankSum=0.000;DP=25;ExcessHet=3.0103;FS=5.563;MLEAC=1;MLEAF=0.500;MQ=52.19;MQRankSum=-3.218;QD=7.43;SOR=2.303	GT:AD:DP:GQ:PL	0/1:13,5:18:99:171,0,531
EU153401.1	2689833	.	GGATAAACA	G	136.73	.	AC=1;AF=0.500;AN=2;BaseQRankSum=1.037;ClippingRankSum=0.000;DP=24;ExcessHet=3.0103;FS=5.842;MLEAC=1;MLEAF=0.500;MQ=53.04;MQRankSum=-3.933;QD=8.04;ReadPosRankSum=0.787;SOR=2.494	GT:AD:DP:GQ:PL	0/1:12,5:17:99:174,0,489
EU153401.1	2689846	.	A	G	151.77	.	AC=1;AF=0.500;AN=2;BaseQRankSum=-1.273;ClippingRankSum=0.000;DP=21;ExcessHet=3.0103;FS=2.963;MLEAC=1;MLEAF=0.500;MQ=51.96;MQRankSum=-3.667;QD=10.12;ReadPosRankSum=0.190;SOR=2.303	GT:AD:DP:GQ:PL	0/1:10,5:15:99:180,0,405
EU153401.1	2689847	.	C	T	148.77	.	AC=1;AF=0.500;AN=2;BaseQRankSum=0.000;ClippingRankSum=0.000;DP=20;ExcessHet=3.0103;FS=2.963;MLEAC=1;MLEAF=0.500;MQ=53.04;MQRankSum=-3.667;QD=9.92;ReadPosRankSum=0.127;SOR=2.303	GT:AD:DP:GQ:PL	0/1:10,5:15:99:177,0,447
EU153401.1	2689849	.	A	G	148.77	.	AC=1;AF=0.500;AN=2;BaseQRankSum=1.142;ClippingRankSum=0.000;DP=20;ExcessHet=3.0103;FS=2.808;MLEAC=1;MLEAF=0.500;MQ=53.04;MQRankSum=-3.667;QD=9.92;ReadPosRankSum=0.063;SOR=1.609	GT:AD:DP:GQ:PL	0/1:10,5:15:99:177,0,447
EU153401.1	2689850	.	T	C	148.77	.	AC=1;AF=0.500;AN=2;BaseQRankSum=0.000;ClippingRankSum=0.000;DP=20;ExcessHet=3.0103;FS=2.808;MLEAC=1;MLEAF=0.500;MQ=53.04;MQRankSum=-3.667;QD=9.92;ReadPosRankSum=-0.558;SOR=1.609	GT:AD:DP:GQ:PL	0/1:10,5:15:99:177,0,447
EU153401.1	2689858	.	A	T	151.77	.	AC=1;AF=0.500;AN=2;BaseQRankSum=0.849;ClippingRankSum=0.000;DP=20;ExcessHet=3.0103;FS=2.808;MLEAC=1;MLEAF=0.500;MQ=53.04;MQRankSum=-3.667;QD=10.12;SOR=1.609	GT:AD:DP:GQ:PL	0/1:10,5:15:99:180,0,405
EU153401.1	2689860	.	T	A	151.77	.	AC=1;AF=0.500;AN=2;BaseQRankSum=0.849;ClippingRankSum=0.000;DP=20;ExcessHet=3.0103;FS=2.808;MLEAC=1;MLEAF=0.500;MQ=53.04;MQRankSum=-3.667;QD=10.12;SOR=1.609	GT:AD:DP:GQ:PL	0/1:10,5:15:99:180,0,405
EU153401.1	2689867	.	G	A	154.77	.	AC=1;AF=0.500;AN=2;BaseQRankSum=0.000;ClippingRankSum=0.000;DP=17;ExcessHet=3.0103;FS=2.963;MLEAC=1;MLEAF=0.500;MQ=52.04;MQRankSum=-3.481;QD=11.05;ReadPosRankSum=-1.881;SOR=1.802	GT:AD:DP:GQ:PL	0/1:9,5:14:99:183,0,363
EU153401.1	2689877	.	C	G	151.77	.	AC=1;AF=0.500;AN=2;BaseQRankSum=1.142;ClippingRankSum=0.000;DP=17;ExcessHet=3.0103;FS=2.963;MLEAC=1;MLEAF=0.500;MQ=53.80;MQRankSum=-3.667;QD=10.12;ReadPosRankSum=-2.023;SOR=2.303	GT:AD:DP:GQ:PL	0/1:10,5:15:99:180,0,450
EU153401.1	2689879	.	C	A	151.77	.	AC=1;AF=0.500;AN=2;BaseQRankSum=1.047;ClippingRankSum=0.000;DP=16;ExcessHet=3.0103;FS=2.963;MLEAC=1;MLEAF=0.500;MQ=54.54;MQRankSum=-3.515;QD=10.84;ReadPosRankSum=-1.911;SOR=1.981	GT:AD:DP:GQ:PL	0/1:10,4:14:99:180,0,450
EU153401.1	2689886	.	AGTG	A	97.73	.	AC=1;AF=0.500;AN=2;BaseQRankSum=0.645;ClippingRankSum=0.000;DP=17;ExcessHet=3.0103;FS=2.869;MLEAC=1;MLEAF=0.500;MQ=54.88;MQRankSum=-3.657;QD=6.52;ReadPosRankSum=-1.766;SOR=2.376	GT:AD:DP:GQ:PL	0/1:11,4:15:99:135,0,519
EU153401.1	2689890	.	AT	A	97.73	.	AC=1;AF=0.500;AN=2;BaseQRankSum=1.653;ClippingRankSum=0.000;DP=17;ExcessHet=3.0103;FS=2.869;MLEAC=1;MLEAF=0.500;MQ=54.88;MQRankSum=-3.657;QD=6.52;ReadPosRankSum=-2.027;SOR=2.376	GT:AD:DP:GQ:PL	0/1:11,4:15:99:135,0,519
EU153401.1	2689894	.	C	A	106.77	.	AC=1;AF=0.500;AN=2;BaseQRankSum=1.370;ClippingRankSum=0.000;DP=14;ExcessHet=3.0103;FS=2.774;MLEAC=1;MLEAF=0.500;MQ=55.03;MQRankSum=-3.349;QD=8.21;ReadPosRankSum=-2.116;SOR=1.609	GT:AD:DP:GQ:PL	0/1:10,3:13:99:135,0,519
EU153401.1	2689896	.	T	G	64.77	.	AC=1;AF=0.500;AN=2;BaseQRankSum=1.370;ClippingRankSum=0.000;DP=14;ExcessHet=3.0103;FS=2.774;MLEAC=1;MLEAF=0.500;MQ=55.03;MQRankSum=-3.349;QD=4.98;ReadPosRankSum=-2.458;SOR=1.609	GT:AD:DP:GQ:PL	0/1:10,3:13:93:93,0,567
EU153401.1	2689898	.	C	CT	55.73	.	AC=1;AF=0.500;AN=2;BaseQRankSum=1.915;ClippingRankSum=0.000;DP=15;ExcessHet=3.0103;FS=2.963;MLEAC=1;MLEAF=0.500;MQ=55.38;MQRankSum=-3.496;QD=3.98;ReadPosRankSum=-2.182;SOR=1.981	GT:AD:DP:GQ:PL	0/1:11,3:14:93:93,0,567
EU153401.1	2689901	.	A	C	64.77	.	AC=1;AF=0.500;AN=2;BaseQRankSum=1.721;ClippingRankSum=0.000;DP=15;ExcessHet=3.0103;FS=2.963;MLEAC=1;MLEAF=0.500;MQ=55.38;MQRankSum=-3.496;QD=4.63;ReadPosRankSum=-2.185;SOR=1.981	GT:AD:DP:GQ:PL	0/1:11,3:14:93:93,0,567
EU153401.1	2689902	.	TA	T	55.73	.	AC=1;AF=0.500;AN=2;BaseQRankSum=1.915;ClippingRankSum=0.000;DP=15;ExcessHet=3.0103;FS=2.963;MLEAC=1;MLEAF=0.500;MQ=55.38;MQRankSum=-3.496;QD=3.98;ReadPosRankSum=-2.348;SOR=1.981	GT:AD:DP:GQ:PL	0/1:11,3:14:93:93,0,567
EU153401.1	2689911	.	C	T	61.77	.	AC=1;AF=0.500;AN=2;BaseQRankSum=1.789;ClippingRankSum=0.000;DP=16;ExcessHet=3.0103;FS=2.963;MLEAC=1;MLEAF=0.500;MQ=55.68;MQRankSum=-3.638;QD=4.12;ReadPosRankSum=-2.528;SOR=2.303	GT:AD:DP:GQ:PL	0/1:12,3:15:90:90,0,638
EU153401.1	2689912	.	A	G	61.77	.	AC=1;AF=0.500;AN=2;BaseQRankSum=1.612;ClippingRankSum=0.000;DP=16;ExcessHet=3.0103;FS=2.963;MLEAC=1;MLEAF=0.500;MQ=55.68;MQRankSum=-3.638;QD=4.12;ReadPosRankSum=-2.528;SOR=2.303	GT:AD:DP:GQ:PL	0/1:12,3:15:90:90,0,638
EU153401.1	2689914	.	C	CAT	52.73	.	AC=1;AF=0.500;AN=2;BaseQRankSum=1.612;ClippingRankSum=0.000;DP=16;ExcessHet=3.0103;FS=2.963;MLEAC=1;MLEAF=0.500;MQ=55.68;MQRankSum=-3.638;QD=3.52;SOR=2.303	GT:AD:DP:GQ:PL	0/1:12,3:15:90:90,0,638
EU153401.1	2689917	.	A	C	55.77	.	AC=1;AF=0.500;AN=2;BaseQRankSum=1.612;ClippingRankSum=0.000;DP=16;ExcessHet=3.0103;FS=2.963;MLEAC=1;MLEAF=0.500;MQ=55.68;MQRankSum=-3.638;QD=3.72;ReadPosRankSum=-2.528;SOR=2.303	GT:AD:DP:GQ:PL	0/1:12,3:15:84:84,0,811
EU153401.1	2689921	.	AC	A	46.73	.	AC=1;AF=0.500;AN=2;BaseQRankSum=1.164;ClippingRankSum=0.000;DP=17;ExcessHet=3.0103;FS=2.933;MLEAC=1;MLEAF=0.500;MQ=55.94;MQRankSum=-3.774;QD=2.92;ReadPosRankSum=-2.560;SOR=2.093	GT:AD:DP:GQ:PL	0/1:13,3:16:84:84,0,811
EU153401.1	2689924	.	C	T	55.77	.	AC=1;AF=0.500;AN=2;BaseQRankSum=1.222;ClippingRankSum=0.000;DP=16;ExcessHet=3.0103;FS=2.963;MLEAC=1;MLEAF=0.500;MQ=55.68;MQRankSum=-3.638;QD=3.72;ReadPosRankSum=-2.528;SOR=2.303	GT:AD:DP:GQ:PL	0/1:12,3:15:84:84,0,856
EU153401.1	2689926	.	CT	C	43.73	.	AC=1;AF=0.500;AN=2;BaseQRankSum=1.073;ClippingRankSum=0.000;DP=17;ExcessHet=3.0103;FS=3.233;MLEAC=1;MLEAF=0.500;MQ=55.40;MQRankSum=-2.683;QD=2.73;ReadPosRankSum=-2.127;SOR=2.303	GT:AD:DP:GQ:PL	0/1:14,2:16:81:81,0,943
EU153401.1	2689928	.	G	A	11.12	.	AC=1;AF=0.500;AN=2;BaseQRankSum=1.144;ClippingRankSum=0.000;DP=18;ExcessHet=3.0103;FS=3.140;MLEAC=1;MLEAF=0.500;MQ=55.67;MQRankSum=-2.805;QD=0.65;ReadPosRankSum=-2.166;SOR=2.093	GT:AD:DP:GQ:PL	0/1:15,2:17:39:39,0,946
EU153401.1	2690224	.	A	AAAAC	194.73	.	AC=1;AF=0.500;AN=2;BaseQRankSum=1.643;ClippingRankSum=0.000;DP=29;ExcessHet=3.0103;FS=0.000;MLEAC=1;MLEAF=0.500;MQ=50.77;MQRankSum=1.968;QD=8.11;ReadPosRankSum=2.151;SOR=0.804	GT:AD:DP:GQ:PL	0/1:18,6:24:99:232,0,622
EU153401.1	2690442	.	G	C	297.77	.	AC=1;AF=0.500;AN=2;BaseQRankSum=0.244;ClippingRankSum=0.000;DP=28;ExcessHet=3.0103;FS=0.000;MLEAC=1;MLEAF=0.500;MQ=59.73;MQRankSum=0.000;QD=11.03;ReadPosRankSum=0.529;SOR=0.593	GT:AD:DP:GQ:PL	0/1:17,10:27:99:326,0,600
EU153401.1	2690776	.	T	G	1203.77	.	AC=1;AF=0.500;AN=2;BaseQRankSum=1.900;ClippingRankSum=0.000;DP=107;ExcessHet=3.0103;FS=8.124;MLEAC=1;MLEAF=0.500;MQ=38.08;MQRankSum=-1.475;QD=12.04;ReadPosRankSum=1.373;SOR=1.667	GT:AD:DP:GQ:PL	0/1:65,35:100:99:1232,0,2338
EU153401.1	2690784	.	A	G	35.77	.	AC=1;AF=0.500;AN=2;BaseQRankSum=1.037;ClippingRankSum=0.000;DP=87;ExcessHet=3.0103;FS=3.796;MLEAC=1;MLEAF=0.500;MQ=39.37;MQRankSum=1.202;QD=0.42;ReadPosRankSum=1.155;SOR=1.414	GT:AD:DP:GQ:PL	0/1:79,6:85:64:64,0,3735
EU153401.1	2690789	.	G	C	489.77	.	AC=1;AF=0.500;AN=2;BaseQRankSum=-2.237;ClippingRankSum=0.000;DP=72;ExcessHet=3.0103;FS=6.526;MLEAC=1;MLEAF=0.500;MQ=40.06;MQRankSum=-5.470;QD=7.31;ReadPosRankSum=-1.232;SOR=0.186	GT:AD:DP:GQ:PL	0/1:51,16:67:99:518,0,2192
EU153401.1	2690796	.	C	T	570.77	.	AC=1;AF=0.500;AN=2;BaseQRankSum=-2.249;ClippingRankSum=0.000;DP=70;ExcessHet=3.0103;FS=5.846;MLEAC=1;MLEAF=0.500;MQ=40.35;MQRankSum=-5.824;QD=8.27;ReadPosRankSum=-0.269;SOR=0.246	GT:AD:DP:GQ:PL	0/1:51,18:69:99:599,0,2427
EU153401.1	2690797	.	T	G	900.77	.	AC=1;AF=0.500;AN=2;BaseQRankSum=-0.762;ClippingRankSum=0.000;DP=64;ExcessHet=3.0103;FS=2.379;MLEAC=1;MLEAF=0.500;MQ=41.43;MQRankSum=-5.624;QD=15.53;ReadPosRankSum=-2.594;SOR=0.368	GT:AD:DP:GQ:PL	0/1:33,25:58:99:929,0,1902
EU153401.1	2690826	.	G	C	29.77	.	AC=1;AF=0.500;AN=2;BaseQRankSum=0.545;ClippingRankSum=0.000;DP=25;ExcessHet=3.0103;FS=0.000;MLEAC=1;MLEAF=0.500;MQ=56.35;MQRankSum=-3.725;QD=1.24;ReadPosRankSum=-0.301;SOR=0.693	GT:AD:DP:GQ:PL	0/1:22,2:24:58:58,0,1165
EU153401.1	2690889	.	T	C	89.77	.	AC=1;AF=0.500;AN=2;BaseQRankSum=-1.347;ClippingRankSum=0.000;DP=45;ExcessHet=3.0103;FS=0.000;MLEAC=1;MLEAF=0.500;MQ=50.26;MQRankSum=-0.785;QD=4.08;ReadPosRankSum=-1.413;SOR=0.951	GT:AD:DP:GQ:PL	0/1:17,5:22:99:118,0,629
EU153401.1	2693280	.	C	T	61.77	.	AC=1;AF=0.500;AN=2;BaseQRankSum=0.601;ClippingRankSum=0.000;DP=36;ExcessHet=3.0103;FS=0.000;MLEAC=1;MLEAF=0.500;MQ=46.94;MQRankSum=-4.471;QD=1.72;ReadPosRankSum=-1.680;SOR=0.569	GT:AD:DP:GQ:PL	0/1:28,8:36:90:90,0,1059
EU153401.1	2693322	.	G	C	88.73	.	AC=1;AF=0.500;AN=2;BaseQRankSum=1.061;ClippingRankSum=0.000;DP=27;ExcessHet=3.0103;FS=4.312;MLEAC=1;MLEAF=0.500;MQ=47.06;MQRankSum=-3.008;QD=3.29;ReadPosRankSum=0.347;SOR=0.760	GT:AD:DP:GQ:PL	0/1:22,5:27:99:126,0,1118
EU153401.1	2693323	.	G	A	97.77	.	AC=1;AF=0.500;AN=2;BaseQRankSum=-0.469;ClippingRankSum=0.000;DP=26;ExcessHet=3.0103;FS=4.682;MLEAC=1;MLEAF=0.500;MQ=46.49;MQRankSum=-2.936;QD=3.76;ReadPosRankSum=0.198;SOR=0.724	GT:AD:DP:GQ:PL	0/1:21,5:26:99:126,0,1118
EU153401.1	2693508	.	A	C	488.77	.	AC=2;AF=1.00;AN=2;DP=53;ExcessHet=3.0103;FS=0.000;MLEAC=2;MLEAF=1.00;MQ=49.26;QD=27.20;SOR=1.445	GT:AD:DP:GQ:PL	1/1:0,12:12:36:517,36,0
EU153401.1	2693861	.	TGGG	T	234.73	.	AC=2;AF=1.00;AN=2;DP=7;ExcessHet=3.0103;FS=0.000;MLEAC=1;MLEAF=0.500;MQ=60.00;QD=33.53;SOR=3.258	GT:AD:DP:GQ:PL	1/1:0,7:7:19:209,19,0
EU153401.1	2695788	.	C	T	476.77	.	AC=1;AF=0.500;AN=2;BaseQRankSum=0.539;ClippingRankSum=0.000;DP=27;ExcessHet=3.0103;FS=5.904;MLEAC=1;MLEAF=0.500;MQ=60.00;MQRankSum=0.000;QD=17.66;ReadPosRankSum=-0.579;SOR=1.170	GT:AD:DP:GQ:PL	0/1:13,14:27:99:505,0,445
EU153401.1	2695861	.	T	C	1128.77	.	AC=2;AF=1.00;AN=2;DP=28;ExcessHet=3.0103;FS=0.000;MLEAC=2;MLEAF=1.00;MQ=60.00;QD=26.37;SOR=1.179	GT:AD:DP:GQ:PL	1/1:0,28:28:84:1157,84,0
EU153401.1	2696984	.	C	T	558.77	.	AC=2;AF=1.00;AN=2;DP=14;ExcessHet=3.0103;FS=0.000;MLEAC=2;MLEAF=1.00;MQ=60.00;QD=30.05;SOR=0.693	GT:AD:DP:GQ:PL	1/1:0,14:14:42:587,42,0
EU153401.1	2697131	.	G	C	820.77	.	AC=2;AF=1.00;AN=2;DP=19;ExcessHet=3.0103;FS=0.000;MLEAC=2;MLEAF=1.00;MQ=60.00;QD=31.93;SOR=1.609	GT:AD:DP:GQ:PL	1/1:0,19:19:57:849,57,0
EU153401.1	2697671	.	A	G	84.77	.	AC=1;AF=0.500;AN=2;BaseQRankSum=0.668;ClippingRankSum=0.000;DP=45;ExcessHet=3.0103;FS=0.000;MLEAC=1;MLEAF=0.500;MQ=51.34;MQRankSum=-2.995;QD=2.57;ReadPosRankSum=-2.820;SOR=0.713	GT:AD:DP:GQ:PL	0/1:28,5:33:99:113,0,1078
EU153401.1	2697701	.	T	A	387.77	.	AC=1;AF=0.500;AN=2;BaseQRankSum=1.030;ClippingRankSum=0.000;DP=60;ExcessHet=3.0103;FS=4.895;MLEAC=1;MLEAF=0.500;MQ=49.63;MQRankSum=-4.933;QD=9.02;ReadPosRankSum=-3.549;SOR=1.524	GT:AD:DP:GQ:PL	0/1:29,14:43:99:416,0,1386
EU153401.1	2697713	.	A	G	199.77	.	AC=1;AF=0.500;AN=2;BaseQRankSum=0.750;ClippingRankSum=0.000;DP=50;ExcessHet=3.0103;FS=0.000;MLEAC=1;MLEAF=0.500;MQ=50.42;MQRankSum=-2.384;QD=5.40;ReadPosRankSum=-0.309;SOR=0.765	GT:AD:DP:GQ:PL	0/1:34,3:37:99:228,0,1573
EU153401.1	2697728	.	G	A	19.81	.	AC=1;AF=0.500;AN=2;BaseQRankSum=1.337;ClippingRankSum=0.000;DP=41;ExcessHet=3.0103;FS=11.064;MLEAC=1;MLEAF=0.500;MQ=52.24;MQRankSum=-5.217;QD=0.68;ReadPosRankSum=0.539;SOR=2.798	GT:AD:DP:GQ:PL	0/1:26,3:29:48:48,0,1211
EU153401.1	2697732	.	T	C	11.12	.	AC=1;AF=0.500;AN=2;BaseQRankSum=1.250;ClippingRankSum=0.000;DP=41;ExcessHet=3.0103;FS=11.064;MLEAC=1;MLEAF=0.500;MQ=52.24;MQRankSum=-5.217;QD=0.38;ReadPosRankSum=0.753;SOR=2.798	GT:AD:DP:GQ:PL	0/1:26,3:29:39:39,0,1336
EU153401.1	2697741	.	C	T	193.77	.	AC=1;AF=0.500;AN=2;BaseQRankSum=1.743;ClippingRankSum=0.000;DP=47;ExcessHet=3.0103;FS=9.165;MLEAC=1;MLEAF=0.500;MQ=49.37;MQRankSum=-4.681;QD=5.54;ReadPosRankSum=-1.210;SOR=2.038	GT:AD:DP:GQ:PL	0/1:26,9:35:99:222,0,917
EU153401.1	2697747	.	A	G	178.77	.	AC=1;AF=0.500;AN=2;BaseQRankSum=-0.449;ClippingRankSum=0.000;DP=56;ExcessHet=3.0103;FS=8.391;MLEAC=1;MLEAF=0.500;MQ=47.61;MQRankSum=-4.647;QD=4.16;ReadPosRankSum=-0.763;SOR=2.292	GT:AD:DP:GQ:PL	0/1:33,10:43:99:207,0,1215
EU153401.1	2699562	.	T	C	285.77	.	AC=1;AF=0.500;AN=2;BaseQRankSum=0.411;ClippingRankSum=0.000;DP=15;ExcessHet=3.0103;FS=5.021;MLEAC=1;MLEAF=0.500;MQ=60.00;MQRankSum=0.000;QD=19.05;ReadPosRankSum=-0.698;SOR=1.230	GT:AD:DP:GQ:PL	0/1:6,9:15:99:314,0,182
EU153401.1	2699657	.	G	A	725.77	.	AC=2;AF=1.00;AN=2;DP=20;ExcessHet=3.0103;FS=0.000;MLEAC=2;MLEAF=1.00;MQ=59.16;QD=25.91;SOR=0.793	GT:AD:DP:GQ:PL	1/1:0,19:19:57:754,57,0
EU153401.1	2700341	.	A	G	867.77	.	AC=2;AF=1.00;AN=2;DP=23;ExcessHet=3.0103;FS=0.000;MLEAC=2;MLEAF=1.00;MQ=60.00;QD=33.69;SOR=1.708	GT:AD:DP:GQ:PL	1/1:0,23:23:69:896,69,0
EU153401.1	2700550	.	T	TG	60.94	.	AC=1;AF=0.500;AN=2;BaseQRankSum=0.000;ClippingRankSum=0.000;DP=8;ExcessHet=3.0103;FS=0.000;MLEAC=1;MLEAF=0.500;MQ=60.00;MQRankSum=0.000;QD=12.19;ReadPosRankSum=-1.282;SOR=0.693	GT:AD:DP:GQ:PL	0/1:1,4:5:13:98,0,13
EU153401.1	2702024	.	G	A	518.77	.	AC=1;AF=0.500;AN=2;BaseQRankSum=1.134;ClippingRankSum=0.000;DP=28;ExcessHet=3.0103;FS=5.943;MLEAC=1;MLEAF=0.500;MQ=60.00;MQRankSum=0.000;QD=18.53;ReadPosRankSum=-0.273;SOR=1.336	GT:AD:DP:GQ:PL	0/1:13,15:28:99:547,0,418
EU153401.1	2703136	.	C	T	513.77	.	AC=1;AF=0.500;AN=2;BaseQRankSum=0.000;ClippingRankSum=0.000;DP=29;ExcessHet=3.0103;FS=0.000;MLEAC=1;MLEAF=0.500;MQ=59.42;MQRankSum=0.000;QD=18.35;ReadPosRankSum=1.056;SOR=0.430	GT:AD:DP:GQ:PL	0/1:14,14:28:99:542,0,536
EU153401.1	2704378	.	T	C	1201.77	.	AC=2;AF=1.00;AN=2;DP=28;ExcessHet=3.0103;FS=0.000;MLEAC=2;MLEAF=1.00;MQ=60.00;QD=26.43;SOR=0.836	GT:AD:DP:GQ:PL	1/1:0,28:28:84:1230,84,0
EU153401.1	2704892	.	G	GA	534.73	.	AC=2;AF=1.00;AN=2;DP=18;ExcessHet=3.0103;FS=0.000;MLEAC=2;MLEAF=1.00;MQ=59.07;QD=31.45;SOR=0.804	GT:AD:DP:GQ:PL	1/1:0,17:17:51:572,51,0
EU153401.1	2705166	.	G	GGTGTGT	314.73	.	AC=1;AF=0.500;AN=2;BaseQRankSum=-0.426;ClippingRankSum=0.000;DP=79;ExcessHet=3.0103;FS=0.000;MLEAC=1;MLEAF=0.500;MQ=49.85;MQRankSum=0.145;QD=15.74;ReadPosRankSum=0.000;SOR=0.693	GT:AD:DP:GQ:PL	0/1:10,10:20:99:352,0,595
EU153401.1	2705614	.	A	G	320.77	.	AC=1;AF=0.500;AN=2;BaseQRankSum=0.674;ClippingRankSum=0.000;DP=20;ExcessHet=3.0103;FS=0.000;MLEAC=1;MLEAF=0.500;MQ=58.53;MQRankSum=0.000;QD=17.82;ReadPosRankSum=1.187;SOR=0.385	GT:AD:DP:GQ:PL	0/1:9,9:18:99:349,0,327
EU153401.1	2707532	.	C	G	327.77	.	AC=1;AF=0.500;AN=2;BaseQRankSum=-1.135;ClippingRankSum=0.000;DP=17;ExcessHet=3.0103;FS=1.957;MLEAC=1;MLEAF=0.500;MQ=60.00;MQRankSum=0.000;QD=19.28;ReadPosRankSum=-0.852;SOR=0.956	GT:AD:DP:GQ:PL	0/1:7,10:17:99:356,0,262
EU153401.1	2707628	.	A	AC	407.73	.	AC=2;AF=1.00;AN=2;DP=14;ExcessHet=3.0103;FS=0.000;MLEAC=2;MLEAF=1.00;MQ=57.01;QD=28.40;SOR=0.859	GT:AD:DP:GQ:PL	1/1:0,11:11:33:445,33,0
EU153401.1	2708377	.	TTCTG	T	1078.73	.	AC=2;AF=1.00;AN=2;DP=25;ExcessHet=3.0103;FS=0.000;MLEAC=2;MLEAF=1.00;MQ=60.00;QD=27.64;SOR=0.770	GT:AD:DP:GQ:PL	1/1:0,25:25:75:1116,75,0
EU153401.1	2709218	.	C	T	406.77	.	AC=1;AF=0.500;AN=2;BaseQRankSum=2.627;ClippingRankSum=0.000;DP=19;ExcessHet=3.0103;FS=1.820;MLEAC=1;MLEAF=0.500;MQ=60.00;MQRankSum=0.000;QD=21.41;ReadPosRankSum=1.196;SOR=1.270	GT:AD:DP:GQ:PL	0/1:8,11:19:99:435,0,221
EU153401.1	2709923	.	T	G	715.77	.	AC=2;AF=1.00;AN=2;DP=24;ExcessHet=3.0103;FS=0.000;MLEAC=2;MLEAF=1.00;MQ=57.88;QD=34.08;SOR=0.990	GT:AD:DP:GQ:PL	1/1:0,21:21:61:744,61,0
EU153401.1	2710542	.	A	ATC	11.08	.	AC=1;AF=0.500;AN=2;BaseQRankSum=0.453;ClippingRankSum=0.000;DP=30;ExcessHet=3.0103;FS=11.064;MLEAC=1;MLEAF=0.500;MQ=57.74;MQRankSum=-5.224;QD=0.38;ReadPosRankSum=-2.761;SOR=2.798	GT:AD:DP:GQ:PL	0/1:26,3:29:48:48,0,12250
EU153401.1	2711012	.	G	A	86.77	.	AC=1;AF=0.500;AN=2;BaseQRankSum=-1.389;ClippingRankSum=0.000;DP=135;ExcessHet=3.0103;FS=3.385;MLEAC=1;MLEAF=0.500;MQ=40.25;MQRankSum=-1.325;QD=1.22;ReadPosRankSum=1.262;SOR=1.064	GT:AD:DP:GQ:PL	0/1:63,8:71:99:115,0,2459
EU153401.1	2711018	.	C	T	468.77	.	AC=1;AF=0.500;AN=2;BaseQRankSum=-0.893;ClippingRankSum=0.000;DP=109;ExcessHet=3.0103;FS=5.927;MLEAC=1;MLEAF=0.500;MQ=42.17;MQRankSum=-3.795;QD=8.52;ReadPosRankSum=-1.491;SOR=0.634	GT:AD:DP:GQ:PL	0/1:37,18:55:99:497,0,1314
EU153401.1	2711021	.	A	G	373.77	.	AC=1;AF=0.500;AN=2;BaseQRankSum=0.044;ClippingRankSum=0.000;DP=105;ExcessHet=3.0103;FS=0.000;MLEAC=1;MLEAF=0.500;MQ=42.50;MQRankSum=-2.432;QD=7.33;ReadPosRankSum=0.454;SOR=0.693	GT:AD:DP:GQ:PL	0/1:38,13:51:99:402,0,1557
EU153401.1	2711027	.	C	T	67.77	.	AC=1;AF=0.500;AN=2;BaseQRankSum=1.100;ClippingRankSum=0.000;DP=96;ExcessHet=3.0103;FS=2.043;MLEAC=1;MLEAF=0.500;MQ=43.21;MQRankSum=-1.049;QD=1.33;ReadPosRankSum=1.403;SOR=1.296	GT:AD:DP:GQ:PL	0/1:47,4:51:96:96,0,2005
EU153401.1	2711033	.	C	T	19.81	.	AC=1;AF=0.500;AN=2;BaseQRankSum=1.076;ClippingRankSum=0.000;DP=88;ExcessHet=3.0103;FS=0.000;MLEAC=1;MLEAF=0.500;MQ=43.55;MQRankSum=-1.798;QD=0.45;ReadPosRankSum=0.388;SOR=0.602	GT:AD:DP:GQ:PL	0/1:40,4:44:48:48,0,1600
EU153401.1	2711046	.	C	CAGCTTG	31.73	.	AC=1;AF=0.500;AN=2;BaseQRankSum=0.866;ClippingRankSum=0.000;DP=78;ExcessHet=3.0103;FS=1.988;MLEAC=1;MLEAF=0.500;MQ=44.65;MQRankSum=-1.724;QD=0.86;ReadPosRankSum=-0.662;SOR=1.179	GT:AD:DP:GQ:PL	0/1:33,4:37:69:69,0,1374
EU153401.1	2711054	.	G	T	16.86	.	AC=1;AF=0.500;AN=2;BaseQRankSum=0.693;ClippingRankSum=0.000;DP=69;ExcessHet=3.0103;FS=2.755;MLEAC=1;MLEAF=0.500;MQ=44.59;MQRankSum=-1.509;QD=0.60;ReadPosRankSum=-1.303;SOR=1.877	GT:AD:DP:GQ:PL	0/1:25,3:28:45:45,0,1125
EU153401.1	2711074	.	T	TAA	188.92	.	AC=1;AF=0.500;AN=2;BaseQRankSum=2.010;ClippingRankSum=0.000;DP=52;ExcessHet=3.0103;FS=0.000;MLEAC=1;MLEAF=0.500;MQ=45.55;MQRankSum=2.287;QD=18.89;ReadPosRankSum=2.287;SOR=1.179	GT:AD:DP:GQ:PL	0/1:2,8:10:34:220,0,34
EU153401.1	2711648	.	A	G	1045.77	.	AC=2;AF=1.00;AN=2;DP=41;ExcessHet=3.0103;FS=0.000;MLEAC=2;MLEAF=1.00;MQ=49.37;QD=32.26;SOR=1.270	GT:AD:DP:GQ:PL	1/1:0,24:24:72:1074,72,0
EU153401.1	2713155	.	A	G	269.77	.	AC=1;AF=0.500;AN=2;BaseQRankSum=1.259;ClippingRankSum=0.000;DP=21;ExcessHet=3.0103;FS=1.740;MLEAC=1;MLEAF=0.500;MQ=59.41;MQRankSum=0.000;QD=13.49;ReadPosRankSum=0.809;SOR=1.179	GT:AD:DP:GQ:PL	0/1:12,8:20:99:298,0,422
EU153401.1	2713559	.	T	G	1291.77	.	AC=1;AF=0.500;AN=2;BaseQRankSum=2.010;ClippingRankSum=0.000;DP=717;ExcessHet=3.0103;FS=0.000;MLEAC=1;MLEAF=0.500;MQ=33.83;MQRankSum=0.726;QD=1.89;ReadPosRankSum=-0.331;SOR=0.640	GT:AD:DP:GQ:PL	0/1:591,93:684:99:1320,0,20809
EU153401.1	2713578	.	A	G	715.77	.	AC=1;AF=0.500;AN=2;BaseQRankSum=2.409;ClippingRankSum=0.000;DP=711;ExcessHet=3.0103;FS=0.000;MLEAC=1;MLEAF=0.500;MQ=33.95;MQRankSum=2.207;QD=1.05;ReadPosRankSum=1.912;SOR=0.700	GT:AD:DP:GQ:PL	0/1:606,74:680:99:744,0,22156
EU153401.1	2713598	.	A	G	1828.77	.	AC=1;AF=0.500;AN=2;BaseQRankSum=-1.419;ClippingRankSum=0.000;DP=696;ExcessHet=3.0103;FS=6.450;MLEAC=1;MLEAF=0.500;MQ=34.31;MQRankSum=-2.779;QD=2.77;ReadPosRankSum=-0.045;SOR=0.290	GT:AD:DP:GQ:PL	0/1:545,116:661:99:1857,0,19571
EU153401.1	2713617	.	T	C	5762.77	.	AC=1;AF=0.500;AN=2;BaseQRankSum=2.961;ClippingRankSum=0.000;DP=562;ExcessHet=3.0103;FS=2.883;MLEAC=1;MLEAF=0.500;MQ=34.47;MQRankSum=3.041;QD=11.10;ReadPosRankSum=-1.436;SOR=0.472	GT:AD:DP:GQ:PL	0/1:330,189:519:99:5791,0,10263
EU153401.1	2714052	.	TA	T	65.73	.	AC=1;AF=0.500;AN=2;BaseQRankSum=-0.411;ClippingRankSum=0.000;DP=36;ExcessHet=3.0103;FS=8.141;MLEAC=1;MLEAF=0.500;MQ=46.11;MQRankSum=2.457;QD=3.29;ReadPosRankSum=2.640;SOR=1.447	GT:AD:DP:GQ:PL	0/1:11,9:20:99:103,0,175
EU153401.1	2714101	.	C	T	681.77	.	AC=2;AF=1.00;AN=2;DP=18;ExcessHet=3.0103;FS=0.000;MLEAC=2;MLEAF=1.00;MQ=60.00;QD=28.51;SOR=0.693	GT:AD:DP:GQ:PL	1/1:0,18:18:54:710,54,0
EU153401.1	2714797	.	G	T	1074.77	.	AC=2;AF=1.00;AN=2;DP=27;ExcessHet=3.0103;FS=0.000;MLEAC=2;MLEAF=1.00;MQ=58.91;QD=36.59;SOR=1.136	GT:AD:DP:GQ:PL	1/1:0,25:25:75:1103,75,0
EU153401.1	2715745	.	A	C	246.77	.	AC=1;AF=0.500;AN=2;BaseQRankSum=-1.050;ClippingRankSum=0.000;DP=48;ExcessHet=3.0103;FS=0.000;MLEAC=1;MLEAF=0.500;MQ=53.55;MQRankSum=0.000;QD=10.28;ReadPosRankSum=-0.689;SOR=0.534	GT:AD:DP:GQ:PL	0/1:15,9:24:99:275,0,549
EU153401.1	2715814	.	T	C	77.77	.	AC=1;AF=0.500;AN=2;BaseQRankSum=1.162;ClippingRankSum=0.000;DP=59;ExcessHet=3.0103;FS=1.773;MLEAC=1;MLEAF=0.500;MQ=52.97;MQRankSum=-5.591;QD=2.36;ReadPosRankSum=-2.383;SOR=1.230	GT:AD:DP:GQ:PL	0/1:27,6:33:99:106,0,1311
EU153401.1	2715820	.	G	A	129.77	.	AC=1;AF=0.500;AN=2;BaseQRankSum=-0.431;ClippingRankSum=0.000;DP=80;ExcessHet=3.0103;FS=13.931;MLEAC=1;MLEAF=0.500;MQ=51.33;MQRankSum=2.155;QD=2.36;ReadPosRankSum=-1.562;SOR=3.677	GT:AD:DP:GQ:PL	0/1:47,8:55:99:158,0,1844
EU153401.1	2715842	.	G	T	291.77	.	AC=1;AF=0.500;AN=2;BaseQRankSum=0.041;ClippingRankSum=0.000;DP=80;ExcessHet=3.0103;FS=3.128;MLEAC=1;MLEAF=0.500;MQ=51.49;MQRankSum=-4.976;QD=5.03;ReadPosRankSum=-0.442;SOR=0.278	GT:AD:DP:GQ:PL	0/1:47,11:58:99:320,0,1936
EU153401.1	2715846	.	T	C	309.77	.	AC=1;AF=0.500;AN=2;BaseQRankSum=1.297;ClippingRankSum=0.000;DP=68;ExcessHet=3.0103;FS=3.137;MLEAC=1;MLEAF=0.500;MQ=52.04;MQRankSum=-6.330;QD=6.45;ReadPosRankSum=-2.583;SOR=0.293	GT:AD:DP:GQ:PL	0/1:37,11:48:99:338,0,1746
EU153401.1	2716400	.	T	G	1714.77	.	AC=1;AF=0.500;AN=2;BaseQRankSum=3.789;ClippingRankSum=0.000;DP=94;ExcessHet=3.0103;FS=0.000;MLEAC=1;MLEAF=0.500;MQ=38.83;MQRankSum=-1.704;QD=20.66;ReadPosRankSum=1.640;SOR=0.623	GT:AD:DP:GQ:PL	0/1:35,48:83:99:1743,0,1089
EU153401.1	2716420	.	A	G	484.77	.	AC=1;AF=0.500;AN=2;BaseQRankSum=2.092;ClippingRankSum=0.000;DP=153;ExcessHet=3.0103;FS=0.000;MLEAC=1;MLEAF=0.500;MQ=37.21;MQRankSum=0.714;QD=3.28;ReadPosRankSum=-0.430;SOR=0.730	GT:AD:DP:GQ:PL	0/1:125,23:148:99:513,0,4684
EU153401.1	2716427	.	G	A	21.80	.	AC=1;AF=0.500;AN=2;BaseQRankSum=-0.788;ClippingRankSum=0.000;DP=173;ExcessHet=3.0103;FS=2.360;MLEAC=1;MLEAF=0.500;MQ=36.22;MQRankSum=5.916;QD=0.13;ReadPosRankSum=1.792;SOR=1.084	GT:AD:DP:GQ:PL	0/1:158,14:172:50:50,0,5909
EU153401.1	2716459	.	T	C	1870.77	.	AC=1;AF=0.500;AN=2;BaseQRankSum=4.020;ClippingRankSum=0.000;DP=178;ExcessHet=3.0103;FS=10.068;MLEAC=1;MLEAF=0.500;MQ=35.28;MQRankSum=0.401;QD=12.15;ReadPosRankSum=-1.343;SOR=0.556	GT:AD:DP:GQ:PL	0/1:96,58:154:99:1899,0,2835
EU153401.1	2716494	.	T	C	470.77	.	AC=1;AF=0.500;AN=2;BaseQRankSum=0.855;ClippingRankSum=0.000;DP=116;ExcessHet=3.0103;FS=5.022;MLEAC=1;MLEAF=0.500;MQ=36.39;MQRankSum=-0.685;QD=4.66;ReadPosRankSum=-0.423;SOR=0.273	GT:AD:DP:GQ:PL	0/1:77,24:101:99:499,0,2589
EU153401.1	2716497	.	C	T	2907.77	.	AC=1;AF=0.500;AN=2;BaseQRankSum=-1.810;ClippingRankSum=0.000;DP=115;ExcessHet=3.0103;FS=24.648;MLEAC=1;MLEAF=0.500;MQ=36.10;MQRankSum=-4.137;QD=28.79;ReadPosRankSum=-0.311;SOR=2.616	GT:AD:DP:GQ:PL	0/1:15,86:101:99:2936,0,273
EU153401.1	2716519	.	C	T	345.77	.	AC=1;AF=0.500;AN=2;BaseQRankSum=-4.344;ClippingRankSum=0.000;DP=149;ExcessHet=3.0103;FS=11.847;MLEAC=1;MLEAF=0.500;MQ=35.30;MQRankSum=0.254;QD=2.51;ReadPosRankSum=-0.191;SOR=2.206	GT:AD:DP:GQ:PL	0/1:108,30:138:99:374,0,3512
EU153401.1	2716685	.	A	G	296.77	.	AC=1;AF=0.500;AN=2;BaseQRankSum=0.854;ClippingRankSum=0.000;DP=21;ExcessHet=3.0103;FS=7.384;MLEAC=1;MLEAF=0.500;MQ=60.00;MQRankSum=0.000;QD=14.13;ReadPosRankSum=-0.813;SOR=2.276	GT:AD:DP:GQ:PL	0/1:11,10:21:99:325,0,351
EU153401.1	2717386	.	T	TTTGGTTGTTTTGGGGATTTGGGTTTTGGTTGTTTGTGTTTTTCCAGAATGATTGCCGATTTTTAGTGTTTGAGTTTATTTTATTGAGCACTATA	40.73	.	AC=1;AF=0.500;AN=2;BaseQRankSum=0.000;ClippingRankSum=0.000;DP=20;ExcessHet=3.0103;FS=6.767;MLEAC=1;MLEAF=0.500;MQ=56.57;MQRankSum=-4.154;QD=2.14;ReadPosRankSum=-2.350;SOR=2.812	GT:AD:DP:GQ:PL	0/1:16,3:19:78:78,0,7227
EU153401.1	2718485	.	GTCCGCCTTCC	G	229.73	.	AC=1;AF=0.500;AN=2;BaseQRankSum=-1.356;ClippingRankSum=0.000;DP=19;ExcessHet=3.0103;FS=2.115;MLEAC=1;MLEAF=0.500;MQ=60.00;MQRankSum=0.000;QD=14.36;ReadPosRankSum=0.984;SOR=0.636	GT:AD:DP:GQ:PL	0/1:9,7:16:99:267,0,1000
EU153401.1	2719191	.	A	G	283.78	.	AC=2;AF=1.00;AN=2;DP=8;ExcessHet=3.0103;FS=0.000;MLEAC=2;MLEAF=1.00;MQ=60.00;QD=35.36;SOR=1.863	GT:AD:DP:GQ:PL	1/1:0,8:8:24:312,24,0
EU153401.1	2722083	.	A	AT	89.77	.	AC=1;AF=0.500;AN=2;BaseQRankSum=-0.917;ClippingRankSum=0.000;DP=63;ExcessHet=3.0103;FS=2.480;MLEAC=1;MLEAF=0.500;MQ=46.37;MQRankSum=2.034;QD=5.28;ReadPosRankSum=1.616;SOR=0.148	GT:AD:DP:GQ:PL	0/1:9,8:17:99:127,0,115
EU153401.1	2722303	.	A	G	994.77	.	AC=2;AF=1.00;AN=2;DP=26;ExcessHet=3.0103;FS=0.000;MLEAC=2;MLEAF=1.00;MQ=60.00;QD=32.87;SOR=0.693	GT:AD:DP:GQ:PL	1/1:0,26:26:78:1023,78,0
EU153401.1	2722690	.	A	T	82.77	.	AC=1;AF=0.500;AN=2;BaseQRankSum=0.864;ClippingRankSum=0.000;DP=55;ExcessHet=3.0103;FS=7.708;MLEAC=1;MLEAF=0.500;MQ=42.42;MQRankSum=3.962;QD=2.51;ReadPosRankSum=3.925;SOR=0.078	GT:AD:DP:GQ:PL	0/1:25,8:33:99:111,0,640
EU153401.1	2723067	.	C	T	1100.77	.	AC=2;AF=1.00;AN=2;DP=37;ExcessHet=3.0103;FS=0.000;MLEAC=2;MLEAF=1.00;MQ=57.49;QD=30.57;SOR=0.846	GT:AD:DP:GQ:PL	1/1:0,26:26:78:1129,78,0
EU153401.1	2723955	.	C	A	326.77	.	AC=1;AF=0.500;AN=2;BaseQRankSum=1.583;ClippingRankSum=0.000;DP=47;ExcessHet=3.0103;FS=1.395;MLEAC=1;MLEAF=0.500;MQ=45.31;MQRankSum=-2.665;QD=6.95;ReadPosRankSum=0.239;SOR=1.002	GT:AD:DP:GQ:PL	0/1:36,11:47:99:355,0,1191
EU153401.1	2723963	.	C	T	288.77	.	AC=1;AF=0.500;AN=2;BaseQRankSum=2.015;ClippingRankSum=0.000;DP=36;ExcessHet=3.0103;FS=1.409;MLEAC=1;MLEAF=0.500;MQ=50.08;MQRankSum=-5.717;QD=8.02;ReadPosRankSum=-1.014;SOR=0.346	GT:AD:DP:GQ:PL	0/1:23,13:36:99:317,0,1199
EU153401.1	2725010	.	C	T	419.77	.	AC=2;AF=1.00;AN=2;DP=10;ExcessHet=3.0103;FS=0.000;MLEAC=2;MLEAF=1.00;MQ=60.00;QD=35.41;SOR=3.258	GT:AD:DP:GQ:PL	1/1:0,10:10:30:448,30,0
EU153401.1	2725151	.	C	T	468.77	.	AC=2;AF=1.00;AN=2;DP=13;ExcessHet=3.0103;FS=0.000;MLEAC=2;MLEAF=1.00;MQ=58.70;QD=29.97;SOR=1.981	GT:AD:DP:GQ:PL	1/1:0,12:12:36:497,36,0
EU153401.1	2725381	.	G	GCATGGC	88.73	.	AC=1;AF=0.500;AN=2;BaseQRankSum=0.932;ClippingRankSum=0.000;DP=94;ExcessHet=3.0103;FS=5.196;MLEAC=1;MLEAF=0.500;MQ=42.71;MQRankSum=-3.174;QD=2.69;ReadPosRankSum=-1.701;SOR=2.030	GT:AD:DP:GQ:PL	0/1:28,5:33:99:126,0,1230
EU153401.1	2725385	.	G	A	52.77	.	AC=1;AF=0.500;AN=2;BaseQRankSum=0.862;ClippingRankSum=0.000;DP=88;ExcessHet=3.0103;FS=2.599;MLEAC=1;MLEAF=0.500;MQ=42.80;MQRankSum=-3.344;QD=1.70;ReadPosRankSum=-1.619;SOR=1.802	GT:AD:DP:GQ:PL	0/1:27,4:31:81:81,0,1275
EU153401.1	2725387	.	G	C	55.77	.	AC=1;AF=0.500;AN=2;BaseQRankSum=-0.316;ClippingRankSum=0.000;DP=89;ExcessHet=3.0103;FS=2.599;MLEAC=1;MLEAF=0.500;MQ=43.03;MQRankSum=-3.431;QD=1.74;ReadPosRankSum=-1.462;SOR=1.721	GT:AD:DP:GQ:PL	0/1:28,4:32:84:84,0,1233
EU153401.1	2725389	.	G	GC	46.73	.	AC=1;AF=0.500;AN=2;BaseQRankSum=0.623;ClippingRankSum=0.000;DP=88;ExcessHet=3.0103;FS=2.599;MLEAC=1;MLEAF=0.500;MQ=42.80;MQRankSum=-3.344;QD=1.51;ReadPosRankSum=-1.701;SOR=1.802	GT:AD:DP:GQ:PL	0/1:27,4:31:84:84,0,1233
EU153401.1	2725393	.	G	A	16.86	.	AC=1;AF=0.500;AN=2;BaseQRankSum=0.560;ClippingRankSum=0.000;DP=82;ExcessHet=3.0103;FS=2.637;MLEAC=1;MLEAF=0.500;MQ=43.58;MQRankSum=-3.070;QD=0.56;ReadPosRankSum=-1.312;SOR=1.445	GT:AD:DP:GQ:PL	0/1:27,3:30:45:45,0,1194
EU153401.1	2725399	.	C	A	13.95	.	AC=1;AF=0.500;AN=2;BaseQRankSum=0.559;ClippingRankSum=0.000;DP=78;ExcessHet=3.0103;FS=0.000;MLEAC=1;MLEAF=0.500;MQ=43.57;MQRankSum=-2.323;QD=0.46;ReadPosRankSum=-0.895;SOR=0.976	GT:AD:DP:GQ:PL	0/1:28,2:30:42:42,0,1236
EU153401.1	2725465	.	G	T	534.73	.	AC=1;AF=0.500;AN=2;BaseQRankSum=2.073;ClippingRankSum=0.000;DP=66;ExcessHet=3.0103;FS=11.539;MLEAC=1;MLEAF=0.500;MQ=46.20;MQRankSum=-4.706;QD=9.90;ReadPosRankSum=-0.953;SOR=0.736	GT:AD:DP:GQ:PL	0/1:37,17:54:99:572,0,1266
EU153401.1	2725468	.	A	G	511.77	.	AC=1;AF=0.500;AN=2;BaseQRankSum=2.218;ClippingRankSum=0.000;DP=64;ExcessHet=3.0103;FS=0.000;MLEAC=1;MLEAF=0.500;MQ=46.72;MQRankSum=-4.586;QD=9.48;ReadPosRankSum=-1.607;SOR=0.553	GT:AD:DP:GQ:PL	0/1:37,17:54:99:540,0,1435
EU153401.1	2727667	.	G	A	526.77	.	AC=1;AF=0.500;AN=2;BaseQRankSum=0.000;ClippingRankSum=0.000;DP=24;ExcessHet=3.0103;FS=0.000;MLEAC=1;MLEAF=0.500;MQ=60.00;MQRankSum=0.000;QD=21.95;ReadPosRankSum=0.269;SOR=0.976	GT:AD:DP:GQ:PL	0/1:10,14:24:99:555,0,375
EU153401.1	2728017	.	G	A	994.77	.	AC=2;AF=1.00;AN=2;DP=25;ExcessHet=3.0103;FS=0.000;MLEAC=2;MLEAF=1.00;MQ=60.00;QD=29.25;SOR=0.770	GT:AD:DP:GQ:PL	1/1:0,25:25:75:1023,75,0
EU153401.1	2728398	.	C	G	689.77	.	AC=2;AF=1.00;AN=2;DP=19;ExcessHet=3.0103;FS=0.000;MLEAC=2;MLEAF=1.00;MQ=60.00;QD=22.34;SOR=1.022	GT:AD:DP:GQ:PL	1/1:0,19:19:57:718,57,0
EU153401.1	2728860	.	C	T	107.77	.	AC=1;AF=0.500;AN=2;BaseQRankSum=-0.067;ClippingRankSum=0.000;DP=26;ExcessHet=3.0103;FS=0.000;MLEAC=1;MLEAF=0.500;MQ=56.09;MQRankSum=0.000;QD=6.74;ReadPosRankSum=0.689;SOR=0.836	GT:AD:DP:GQ:PL	0/1:11,5:16:99:136,0,363
EU153401.1	2728950	.	A	G	264.77	.	AC=1;AF=0.500;AN=2;BaseQRankSum=-0.444;ClippingRankSum=0.000;DP=44;ExcessHet=3.0103;FS=3.981;MLEAC=1;MLEAF=0.500;MQ=50.10;MQRankSum=2.528;QD=8.02;ReadPosRankSum=2.800;SOR=0.179	GT:AD:DP:GQ:PL	0/1:23,10:33:99:293,0,742
EU153401.1	2728964	.	G	A	105.77	.	AC=1;AF=0.500;AN=2;BaseQRankSum=1.116;ClippingRankSum=0.000;DP=34;ExcessHet=3.0103;FS=5.425;MLEAC=1;MLEAF=0.500;MQ=51.08;MQRankSum=-1.699;QD=3.53;ReadPosRankSum=-1.872;SOR=2.303	GT:AD:DP:GQ:PL	0/1:25,5:30:99:134,0,968
EU153401.1	2729079	.	C	T	200.77	.	AC=1;AF=0.500;AN=2;BaseQRankSum=0.000;ClippingRankSum=0.000;DP=20;ExcessHet=3.0103;FS=0.000;MLEAC=1;MLEAF=0.500;MQ=55.74;MQRankSum=0.000;QD=15.44;ReadPosRankSum=0.138;SOR=1.022	GT:AD:DP:GQ:PL	0/1:7,6:13:99:229,0,274
EU153401.1	2729259	.	C	T	206.77	.	AC=1;AF=0.500;AN=2;BaseQRankSum=0.900;ClippingRankSum=0.000;DP=16;ExcessHet=3.0103;FS=0.000;MLEAC=1;MLEAF=0.500;MQ=57.35;MQRankSum=0.000;QD=15.91;ReadPosRankSum=1.121;SOR=0.892	GT:AD:DP:GQ:PL	0/1:6,7:13:99:235,0,195
EU153401.1	2729516	.	T	C	281.73	.	AC=1;AF=0.500;AN=2;BaseQRankSum=-1.310;ClippingRankSum=0.000;DP=119;ExcessHet=3.0103;FS=21.457;MLEAC=1;MLEAF=0.500;MQ=42.60;MQRankSum=-1.282;QD=2.58;ReadPosRankSum=0.065;SOR=2.113	GT:AD:DP:GQ:PL	0/1:92,17:109:99:319,0,3593
EU153401.1	2729520	.	C	A	1264.73	.	AC=1;AF=0.500;AN=2;BaseQRankSum=1.648;ClippingRankSum=0.000;DP=115;ExcessHet=3.0103;FS=14.057;MLEAC=1;MLEAF=0.500;MQ=42.85;MQRankSum=-3.343;QD=16.21;ReadPosRankSum=-3.282;SOR=1.279	GT:AD:DP:GQ:PL	0/1:41,37:78:99:1302,0,1585
EU153401.1	2729523	.	C	A	54.77	.	AC=1;AF=0.500;AN=2;BaseQRankSum=0.909;ClippingRankSum=0.000;DP=117;ExcessHet=3.0103;FS=31.652;MLEAC=1;MLEAF=0.500;MQ=42.39;MQRankSum=-0.185;QD=0.52;ReadPosRankSum=1.049;SOR=4.610	GT:AD:DP:GQ:PL	0/1:96,9:105:83:83,0,4057
EU153401.1	2729530	.	T	C	612.77	.	AC=1;AF=0.500;AN=2;BaseQRankSum=0.172;ClippingRankSum=0.000;DP=113;ExcessHet=3.0103;FS=20.252;MLEAC=1;MLEAF=0.500;MQ=42.78;MQRankSum=-2.575;QD=5.67;ReadPosRankSum=2.186;SOR=1.968	GT:AD:DP:GQ:PL	0/1:85,23:108:99:641,0,4263
EU153401.1	2729531	.	A	G	882.77	.	AC=1;AF=0.500;AN=2;BaseQRankSum=-0.069;ClippingRankSum=0.000;DP=108;ExcessHet=3.0103;FS=4.247;MLEAC=1;MLEAF=0.500;MQ=43.14;MQRankSum=-2.945;QD=8.57;ReadPosRankSum=-2.188;SOR=0.877	GT:AD:DP:GQ:PL	0/1:75,28:103:99:911,0,3367
EU153401.1	2729532	.	C	T	817.77	.	AC=1;AF=0.500;AN=2;BaseQRankSum=-2.292;ClippingRankSum=0.000;DP=124;ExcessHet=3.0103;FS=14.496;MLEAC=1;MLEAF=0.500;MQ=41.76;MQRankSum=7.284;QD=6.81;ReadPosRankSum=4.953;SOR=1.639	GT:AD:DP:GQ:PL	0/1:91,29:120:99:846,0,3721
EU153401.1	2729543	.	A	G	114.77	.	AC=1;AF=0.500;AN=2;BaseQRankSum=1.235;ClippingRankSum=0.000;DP=105;ExcessHet=3.0103;FS=1.538;MLEAC=1;MLEAF=0.500;MQ=44.44;MQRankSum=-1.296;QD=1.14;ReadPosRankSum=-0.956;SOR=0.824	GT:AD:DP:GQ:PL	0/1:94,7:101:99:143,0,3915
EU153401.1	2729552	.	G	A	534.77	.	AC=1;AF=0.500;AN=2;BaseQRankSum=-0.599;ClippingRankSum=0.000;DP=103;ExcessHet=3.0103;FS=61.800;MLEAC=1;MLEAF=0.500;MQ=45.57;MQRankSum=-2.588;QD=6.60;ReadPosRankSum=0.890;SOR=4.608	GT:AD:DP:GQ:PL	0/1:61,20:81:99:563,0,2700
EU153401.1	2729555	.	C	T	260.77	.	AC=1;AF=0.500;AN=2;BaseQRankSum=0.364;ClippingRankSum=0.000;DP=107;ExcessHet=3.0103;FS=37.191;MLEAC=1;MLEAF=0.500;MQ=45.88;MQRankSum=-1.006;QD=2.63;ReadPosRankSum=3.114;SOR=5.282	GT:AD:DP:GQ:PL	0/1:86,13:99:99:289,0,3570
EU153401.1	2729556	.	C	T	210.77	.	AC=1;AF=0.500;AN=2;BaseQRankSum=-0.496;ClippingRankSum=0.000;DP=107;ExcessHet=3.0103;FS=14.638;MLEAC=1;MLEAF=0.500;MQ=45.88;MQRankSum=-1.784;QD=2.11;ReadPosRankSum=1.406;SOR=2.670	GT:AD:DP:GQ:PL	0/1:88,12:100:99:239,0,3659
EU153401.1	2729559	.	G	T	1159.77	.	AC=1;AF=0.500;AN=2;BaseQRankSum=-0.230;ClippingRankSum=0.000;DP=92;ExcessHet=3.0103;FS=46.555;MLEAC=1;MLEAF=0.500;MQ=47.26;MQRankSum=-4.008;QD=13.49;ReadPosRankSum=1.655;SOR=4.107	GT:AD:DP:GQ:PL	0/1:53,33:86:99:1188,0,2091
EU153401.1	2729565	.	G	A	364.77	.	AC=1;AF=0.500;AN=2;BaseQRankSum=-1.126;ClippingRankSum=0.000;DP=91;ExcessHet=3.0103;FS=28.712;MLEAC=1;MLEAF=0.500;MQ=46.87;MQRankSum=-2.416;QD=4.68;ReadPosRankSum=1.463;SOR=5.058	GT:AD:DP:GQ:PL	0/1:64,14:78:99:393,0,2640
EU153401.1	2729572	.	T	C	1377.77	.	AC=1;AF=0.500;AN=2;BaseQRankSum=0.199;ClippingRankSum=0.000;DP=107;ExcessHet=3.0103;FS=6.953;MLEAC=1;MLEAF=0.500;MQ=42.31;MQRankSum=-6.734;QD=22.59;ReadPosRankSum=-1.820;SOR=0.695	GT:AD:DP:GQ:PL	0/1:29,32:61:99:1406,0,1930
EU153401.1	2729575	.	A	G	1130.77	.	AC=1;AF=0.500;AN=2;BaseQRankSum=0.465;ClippingRankSum=0.000;DP=103;ExcessHet=3.0103;FS=7.247;MLEAC=1;MLEAF=0.500;MQ=42.79;MQRankSum=-6.434;QD=19.50;ReadPosRankSum=-1.720;SOR=1.000	GT:AD:DP:GQ:PL	0/1:30,28:58:99:1159,0,1964
EU153401.1	2729584	.	A	T	59.77	.	AC=1;AF=0.500;AN=2;BaseQRankSum=1.254;ClippingRankSum=0.000;DP=82;ExcessHet=3.0103;FS=7.040;MLEAC=1;MLEAF=0.500;MQ=42.69;MQRankSum=-3.458;QD=1.36;ReadPosRankSum=-1.627;SOR=2.303	GT:AD:DP:GQ:PL	0/1:38,6:44:88:88,0,2473
EU153401.1	2730653	.	C	T	323.77	.	AC=1;AF=0.500;AN=2;BaseQRankSum=0.402;ClippingRankSum=0.000;DP=20;ExcessHet=3.0103;FS=0.000;MLEAC=1;MLEAF=0.500;MQ=60.00;MQRankSum=0.000;QD=16.19;ReadPosRankSum=0.125;SOR=1.022	GT:AD:DP:GQ:PL	0/1:9,11:20:99:352,0,262
EU153401.1	2732235	.	G	C	593.77	.	AC=2;AF=1.00;AN=2;DP=18;ExcessHet=3.0103;FS=0.000;MLEAC=2;MLEAF=1.00;MQ=57.15;QD=27.48;SOR=1.112	GT:AD:DP:GQ:PL	1/1:0,15:15:45:622,45,0
EU153401.1	2733049	.	C	T	1143.77	.	AC=2;AF=1.00;AN=2;DP=32;ExcessHet=3.0103;FS=0.000;MLEAC=2;MLEAF=1.00;MQ=58.69;QD=27.74;SOR=1.460	GT:AD:DP:GQ:PL	1/1:0,29:29:87:1172,87,0
EU153401.1	2733483	.	A	AC	697.73	.	AC=2;AF=1.00;AN=2;DP=25;ExcessHet=3.0103;FS=0.000;MLEAC=2;MLEAF=1.00;MQ=59.33;QD=29.07;SOR=0.693	GT:AD:DP:GQ:PL	1/1:0,24:24:72:735,72,0
EU153401.1	2733713	.	C	T	880.77	.	AC=2;AF=1.00;AN=2;DP=23;ExcessHet=3.0103;FS=0.000;MLEAC=2;MLEAF=1.00;MQ=60.00;QD=33.58;SOR=0.776	GT:AD:DP:GQ:PL	1/1:0,23:23:69:909,69,0
EU153401.1	2735167	.	G	A	230.77	.	AC=1;AF=0.500;AN=2;BaseQRankSum=-1.134;ClippingRankSum=0.000;DP=188;ExcessHet=3.0103;FS=0.000;MLEAC=1;MLEAF=0.500;MQ=40.48;MQRankSum=-0.730;QD=1.53;ReadPosRankSum=-0.879;SOR=0.593	GT:AD:DP:GQ:PL	0/1:139,12:151:99:259,0,6895
EU153401.1	2735193	.	T	A	541.77	.	AC=1;AF=0.500;AN=2;BaseQRankSum=-1.803;ClippingRankSum=0.000;DP=58;ExcessHet=3.0103;FS=23.457;MLEAC=1;MLEAF=0.500;MQ=41.73;MQRankSum=-2.662;QD=15.05;ReadPosRankSum=-0.488;SOR=3.363	GT:AD:DP:GQ:PL	0/1:19,17:36:99:570,0,719
EU153401.1	2735212	.	T	C	170.77	.	AC=1;AF=0.500;AN=2;BaseQRankSum=-1.285;ClippingRankSum=0.000;DP=86;ExcessHet=3.0103;FS=1.375;MLEAC=1;MLEAF=0.500;MQ=40.78;MQRankSum=-1.457;QD=2.51;ReadPosRankSum=0.775;SOR=1.112	GT:AD:DP:GQ:PL	0/1:58,10:68:99:199,0,2030
EU153401.1	2735213	.	A	G	52.77	.	AC=1;AF=0.500;AN=2;BaseQRankSum=1.120;ClippingRankSum=0.000;DP=86;ExcessHet=3.0103;FS=1.411;MLEAC=1;MLEAF=0.500;MQ=40.81;MQRankSum=-1.430;QD=0.71;ReadPosRankSum=0.489;SOR=1.185	GT:AD:DP:GQ:PL	0/1:65,9:74:81:81,0,2427
EU153401.1	2735342	.	A	ATG	289.73	.	AC=1;AF=0.500;AN=2;BaseQRankSum=-1.278;ClippingRankSum=0.000;DP=27;ExcessHet=3.0103;FS=3.976;MLEAC=1;MLEAF=0.500;MQ=55.72;MQRankSum=2.266;QD=12.60;ReadPosRankSum=3.244;SOR=1.008	GT:AD:DP:GQ:PL	0/1:15,8:23:99:327,0,439
EU153401.1	2735357	.	T	TAGAG	241.73	.	AC=1;AF=0.500;AN=2;BaseQRankSum=0.000;ClippingRankSum=0.000;DP=84;ExcessHet=3.0103;FS=0.000;MLEAC=1;MLEAF=0.500;MQ=44.69;MQRankSum=0.674;QD=16.12;ReadPosRankSum=0.773;SOR=0.693	GT:AD:DP:GQ:PL	0/1:8,7:15:99:279,0,309
EU153401.1	2735378	.	C	A	303.73	.	AC=1;AF=0.500;AN=2;BaseQRankSum=0.000;ClippingRankSum=0.000;DP=53;ExcessHet=3.0103;FS=11.830;MLEAC=1;MLEAF=0.500;MQ=44.49;MQRankSum=2.983;QD=14.46;ReadPosRankSum=0.980;SOR=0.704	GT:AD:DP:GQ:PL	0/1:10,11:21:99:341,0,303
EU153401.1	2735800	.	T	C	1569.77	.	AC=2;AF=1.00;AN=2;DP=38;ExcessHet=3.0103;FS=0.000;MLEAC=2;MLEAF=1.00;MQ=59.49;QD=28.01;SOR=0.859	GT:AD:DP:GQ:PL	1/1:0,37:37:99:1598,111,0
EU153401.1	2735821	.	G	C	241.77	.	AC=1;AF=0.500;AN=2;BaseQRankSum=-3.100;ClippingRankSum=0.000;DP=108;ExcessHet=3.0103;FS=24.659;MLEAC=1;MLEAF=0.500;MQ=41.27;MQRankSum=5.202;QD=2.26;ReadPosRankSum=4.922;SOR=0.027	GT:AD:DP:GQ:PL	0/1:92,15:107:99:270,0,2875
EU153401.1	2735913	.	A	G	1483.77	.	AC=1;AF=0.500;AN=2;BaseQRankSum=0.405;ClippingRankSum=0.000;DP=61;ExcessHet=3.0103;FS=1.228;MLEAC=1;MLEAF=0.500;MQ=50.82;MQRankSum=5.220;QD=26.03;ReadPosRankSum=2.536;SOR=0.518	GT:AD:DP:GQ:PL	0/1:14,43:57:99:1512,0,262
EU153401.1	2735976	.	T	C	110.77	.	AC=1;AF=0.500;AN=2;BaseQRankSum=0.554;ClippingRankSum=0.000;DP=101;ExcessHet=3.0103;FS=1.330;MLEAC=1;MLEAF=0.500;MQ=42.30;MQRankSum=-1.032;QD=1.35;ReadPosRankSum=-0.370;SOR=0.433	GT:AD:DP:GQ:PL	0/1:71,11:82:99:139,0,2566
EU153401.1	2735999	.	G	C	64.77	.	AC=1;AF=0.500;AN=2;BaseQRankSum=0.916;ClippingRankSum=0.000;DP=82;ExcessHet=3.0103;FS=1.423;MLEAC=1;MLEAF=0.500;MQ=47.16;MQRankSum=-2.946;QD=0.98;ReadPosRankSum=-1.431;SOR=0.412	GT:AD:DP:GQ:PL	0/1:57,9:66:93:93,0,2396
EU153401.1	2736045	.	T	A	1244.77	.	AC=2;AF=1.00;AN=2;BaseQRankSum=-0.521;ClippingRankSum=0.000;DP=35;ExcessHet=3.0103;FS=3.680;MLEAC=2;MLEAF=1.00;MQ=59.31;MQRankSum=6.002;QD=30.02;ReadPosRankSum=1.536;SOR=0.793	GT:AD:DP:GQ:PL	1/1:1,34:35:77:1273,77,0
EU153401.1	2736393	.	G	A	724.73	.	AC=1;AF=0.500;AN=2;BaseQRankSum=1.495;ClippingRankSum=0.000;DP=311;ExcessHet=3.0103;FS=0.000;MLEAC=1;MLEAF=0.500;MQ=42.61;MQRankSum=0.534;QD=7.18;ReadPosRankSum=0.336;SOR=0.784	GT:AD:DP:GQ:PL	0/1:75,26:101:99:762,0,2393
EU153401.1	2736701	.	C	T	47.77	.	AC=1;AF=0.500;AN=2;BaseQRankSum=-0.600;ClippingRankSum=0.000;DP=85;ExcessHet=3.0103;FS=20.550;MLEAC=1;MLEAF=0.500;MQ=37.39;MQRankSum=-0.218;QD=0.57;ReadPosRankSum=0.262;SOR=1.990	GT:AD:DP:GQ:PL	0/1:75,9:84:76:76,0,2674
EU153401.1	2736739	.	A	C	603.77	.	AC=1;AF=0.500;AN=2;BaseQRankSum=-2.462;ClippingRankSum=0.000;DP=53;ExcessHet=3.0103;FS=1.171;MLEAC=1;MLEAF=0.500;MQ=40.78;MQRankSum=-2.766;QD=12.08;ReadPosRankSum=-1.951;SOR=0.990	GT:AD:DP:GQ:PL	0/1:31,19:50:99:632,0,1056
EU153401.1	2736819	.	TA	T	410.73	.	AC=1;AF=0.500;AN=2;BaseQRankSum=0.786;ClippingRankSum=0.000;DP=62;ExcessHet=3.0103;FS=32.034;MLEAC=1;MLEAF=0.500;MQ=46.83;MQRankSum=5.416;QD=8.05;ReadPosRankSum=3.713;SOR=0.898	GT:AD:DP:GQ:PL	0/1:30,21:51:99:448,0,668
EU153401.1	2736901	.	A	T	722.77	.	AC=1;AF=0.500;AN=2;BaseQRankSum=-2.452;ClippingRankSum=0.000;DP=71;ExcessHet=3.0103;FS=35.414;MLEAC=1;MLEAF=0.500;MQ=56.74;MQRankSum=1.557;QD=12.05;ReadPosRankSum=6.392;SOR=0.003	GT:AD:DP:GQ:PL	0/1:36,24:60:99:751,0,1042
EU153401.1	2737061	.	GATC	G	187.73	.	AC=1;AF=0.500;AN=2;BaseQRankSum=0.993;ClippingRankSum=0.000;DP=67;ExcessHet=3.0103;FS=5.699;MLEAC=1;MLEAF=0.500;MQ=48.40;MQRankSum=-4.915;QD=4.17;ReadPosRankSum=-0.230;SOR=1.777	GT:AD:DP:GQ:PL	0/1:37,8:45:99:225,0,1569
EU153401.1	2737082	.	C	CGG	52.73	.	AC=1;AF=0.500;AN=2;BaseQRankSum=1.119;ClippingRankSum=0.000;DP=49;ExcessHet=3.0103;FS=0.000;MLEAC=1;MLEAF=0.500;MQ=50.63;MQRankSum=-3.160;QD=1.82;ReadPosRankSum=-1.773;SOR=0.622	GT:AD:DP:GQ:PL	0/1:25,4:29:90:90,0,1195
EU153401.1	2737083	.	A	T	13.95	.	AC=1;AF=0.500;AN=2;BaseQRankSum=0.854;ClippingRankSum=0.000;DP=48;ExcessHet=3.0103;FS=6.495;MLEAC=1;MLEAF=0.500;MQ=50.27;MQRankSum=-3.553;QD=0.46;ReadPosRankSum=-1.419;SOR=2.813	GT:AD:DP:GQ:PL	0/1:27,3:30:42:42,0,1282
EU153401.1	2737084	.	G	C	91.77	.	AC=1;AF=0.500;AN=2;BaseQRankSum=0.989;ClippingRankSum=0.000;DP=48;ExcessHet=3.0103;FS=0.000;MLEAC=1;MLEAF=0.500;MQ=50.27;MQRankSum=-3.097;QD=3.06;ReadPosRankSum=-1.404;SOR=0.693	GT:AD:DP:GQ:PL	0/1:26,4:30:99:120,0,1360
EU153401.1	2737088	.	C	T	115.77	.	AC=1;AF=0.500;AN=2;BaseQRankSum=-0.859;ClippingRankSum=0.000;DP=54;ExcessHet=3.0103;FS=0.000;MLEAC=1;MLEAF=0.500;MQ=48.23;MQRankSum=-3.246;QD=3.22;ReadPosRankSum=-1.008;SOR=0.676	GT:AD:DP:GQ:PL	0/1:31,5:36:99:144,0,1616
EU153401.1	2737099	.	G	A	87.77	.	AC=1;AF=0.500;AN=2;BaseQRankSum=-0.073;ClippingRankSum=0.000;DP=66;ExcessHet=3.0103;FS=0.000;MLEAC=1;MLEAF=0.500;MQ=45.61;MQRankSum=-2.580;QD=1.72;ReadPosRankSum=0.981;SOR=0.476	GT:AD:DP:GQ:PL	0/1:45,6:51:99:116,0,1990
EU153401.1	2737110	.	GC	G	75.73	.	AC=1;AF=0.500;AN=2;BaseQRankSum=0.956;ClippingRankSum=0.000;DP=66;ExcessHet=3.0103;FS=0.000;MLEAC=1;MLEAF=0.500;MQ=47.22;MQRankSum=-3.141;QD=1.46;ReadPosRankSum=1.827;SOR=0.386	GT:AD:DP:GQ:PL	0/1:46,6:52:99:113,0,1975
EU153401.1	2737137	.	C	T	64.77	.	AC=1;AF=0.500;AN=2;BaseQRankSum=0.962;ClippingRankSum=0.000;DP=44;ExcessHet=3.0103;FS=0.000;MLEAC=1;MLEAF=0.500;MQ=52.12;MQRankSum=-3.378;QD=1.47;ReadPosRankSum=0.446;SOR=0.844	GT:AD:DP:GQ:PL	0/1:39,5:44:93:93,0,1751
EU153401.1	2737138	.	C	T	64.77	.	AC=1;AF=0.500;AN=2;BaseQRankSum=0.886;ClippingRankSum=0.000;DP=43;ExcessHet=3.0103;FS=0.000;MLEAC=1;MLEAF=0.500;MQ=51.93;MQRankSum=-3.331;QD=1.51;ReadPosRankSum=0.115;SOR=0.784	GT:AD:DP:GQ:PL	0/1:38,5:43:93:93,0,1751
EU153401.1	2737143	.	A	G	64.77	.	AC=1;AF=0.500;AN=2;BaseQRankSum=-0.252;ClippingRankSum=0.000;DP=43;ExcessHet=3.0103;FS=0.000;MLEAC=1;MLEAF=0.500;MQ=51.93;MQRankSum=-3.331;QD=1.51;ReadPosRankSum=-0.725;SOR=0.679	GT:AD:DP:GQ:PL	0/1:38,5:43:93:93,0,1748
EU153401.1	2737470	.	C	T	558.77	.	AC=2;AF=1.00;AN=2;DP=14;ExcessHet=3.0103;FS=0.000;MLEAC=2;MLEAF=1.00;MQ=60.00;QD=28.45;SOR=1.329	GT:AD:DP:GQ:PL	1/1:0,14:14:42:587,42,0
EU153401.1	2737745	.	C	T	592.77	.	AC=2;AF=1.00;AN=2;DP=17;ExcessHet=3.0103;FS=0.000;MLEAC=2;MLEAF=1.00;MQ=57.51;QD=26.33;SOR=0.976	GT:AD:DP:GQ:PL	1/1:0,14:14:42:621,42,0
EU153401.1	2737846	.	C	T	433.77	.	AC=2;AF=1.00;AN=2;DP=16;ExcessHet=3.0103;FS=0.000;MLEAC=2;MLEAF=1.00;MQ=57.35;QD=33.37;SOR=1.609	GT:AD:DP:GQ:PL	1/1:0,13:13:39:462,39,0
EU153401.1	2739205	.	C	CAAAT	679.73	.	AC=2;AF=1.00;AN=2;DP=19;ExcessHet=3.0103;FS=0.000;MLEAC=2;MLEAF=1.00;MQ=59.12;QD=29.76;SOR=0.818	GT:AD:DP:GQ:PL	1/1:0,15:15:48:717,48,0
EU153401.1	2739218	.	ATC	A	244.73	.	AC=1;AF=0.500;AN=2;BaseQRankSum=2.033;ClippingRankSum=0.000;DP=19;ExcessHet=3.0103;FS=0.000;MLEAC=1;MLEAF=0.500;MQ=59.12;MQRankSum=0.000;QD=13.60;ReadPosRankSum=-0.741;SOR=0.693	GT:AD:DP:GQ:PL	0/1:10,8:18:99:282,0,352
EU153401.1	2739774	.	C	T	875.77	.	AC=2;AF=1.00;AN=2;DP=22;ExcessHet=3.0103;FS=0.000;MLEAC=2;MLEAF=1.00;MQ=59.44;QD=30.27;SOR=0.990	GT:AD:DP:GQ:PL	1/1:0,21:21:63:904,63,0
EU153401.1	2739785	.	T	TTA	906.73	.	AC=2;AF=1.00;AN=2;DP=19;ExcessHet=3.0103;FS=0.000;MLEAC=2;MLEAF=1.00;MQ=59.35;QD=31.59;SOR=1.179	GT:AD:DP:GQ:PL	1/1:0,18:18:63:944,63,0
EU153401.1	2740230	.	TA	T	211.73	.	AC=1;AF=0.500;AN=2;BaseQRankSum=-1.366;ClippingRankSum=0.000;DP=22;ExcessHet=3.0103;FS=4.193;MLEAC=1;MLEAF=0.500;MQ=60.00;MQRankSum=0.000;QD=9.62;ReadPosRankSum=-1.490;SOR=1.567	GT:AD:DP:GQ:PL	0/1:15,7:22:99:249,0,684
EU153401.1	2740242	.	A	T	211.77	.	AC=1;AF=0.500;AN=2;BaseQRankSum=-0.643;ClippingRankSum=0.000;DP=25;ExcessHet=3.0103;FS=3.909;MLEAC=1;MLEAF=0.500;MQ=60.00;MQRankSum=0.000;QD=8.47;ReadPosRankSum=-0.091;SOR=1.609	GT:AD:DP:GQ:PL	0/1:18,7:25:99:240,0,1003
EU153401.1	2740247	.	GA	G	292.73	.	AC=1;AF=0.500;AN=2;BaseQRankSum=-1.228;ClippingRankSum=0.000;DP=25;ExcessHet=3.0103;FS=6.897;MLEAC=1;MLEAF=0.500;MQ=60.00;MQRankSum=0.000;QD=12.73;ReadPosRankSum=-0.721;SOR=1.800	GT:AD:DP:GQ:PL	0/1:15,8:23:99:330,0,913
EU153401.1	2740256	.	T	A	13.95	.	AC=1;AF=0.500;AN=2;BaseQRankSum=0.660;ClippingRankSum=0.000;DP=28;ExcessHet=3.0103;FS=6.854;MLEAC=1;MLEAF=0.500;MQ=60.00;MQRankSum=0.000;QD=0.50;ReadPosRankSum=-1.027;SOR=2.258	GT:AD:DP:GQ:PL	0/1:26,2:28:42:42,0,1496
EU153401.1	2740258	.	C	A	328.77	.	AC=1;AF=0.500;AN=2;BaseQRankSum=0.000;ClippingRankSum=0.000;DP=31;ExcessHet=3.0103;FS=3.393;MLEAC=1;MLEAF=0.500;MQ=60.00;MQRankSum=0.000;QD=10.61;ReadPosRankSum=0.529;SOR=0.937	GT:AD:DP:GQ:PL	0/1:21,10:31:99:357,0,1173
EU153401.1	2740263	.	T	TCAG	589.73	.	AC=1;AF=0.500;AN=2;BaseQRankSum=-1.755;ClippingRankSum=0.000;DP=36;ExcessHet=3.0103;FS=3.315;MLEAC=1;MLEAF=0.500;MQ=60.00;MQRankSum=0.000;QD=19.66;ReadPosRankSum=-1.079;SOR=0.929	GT:AD:DP:GQ:PL	0/1:15,15:30:99:627,0,915
EU153401.1	2740267	.	T	C	280.77	.	AC=1;AF=0.500;AN=2;BaseQRankSum=-1.643;ClippingRankSum=0.000;DP=43;ExcessHet=3.0103;FS=0.000;MLEAC=1;MLEAF=0.500;MQ=60.00;MQRankSum=0.000;QD=6.53;ReadPosRankSum=-2.156;SOR=0.606	GT:AD:DP:GQ:PL	0/1:35,8:43:99:309,0,1939
EU153401.1	2740271	.	A	G	235.77	.	AC=1;AF=0.500;AN=2;BaseQRankSum=-0.025;ClippingRankSum=0.000;DP=47;ExcessHet=3.0103;FS=3.422;MLEAC=1;MLEAF=0.500;MQ=60.00;MQRankSum=0.000;QD=5.02;ReadPosRankSum=-2.273;SOR=1.426	GT:AD:DP:GQ:PL	0/1:38,9:47:99:264,0,1984
EU153401.1	2740274	.	G	GCT	223.73	.	AC=1;AF=0.500;AN=2;BaseQRankSum=-0.025;ClippingRankSum=0.000;DP=47;ExcessHet=3.0103;FS=3.422;MLEAC=1;MLEAF=0.500;MQ=60.00;MQRankSum=0.000;QD=4.76;ReadPosRankSum=-2.124;SOR=1.426	GT:AD:DP:GQ:PL	0/1:38,9:47:99:261,0,2026
EU153401.1	2740289	.	T	TTGCATC	246.73	.	AC=1;AF=0.500;AN=2;BaseQRankSum=0.066;ClippingRankSum=0.000;DP=52;ExcessHet=3.0103;FS=5.476;MLEAC=1;MLEAF=0.500;MQ=60.00;MQRankSum=0.000;QD=4.74;ReadPosRankSum=-0.278;SOR=1.714	GT:AD:DP:GQ:PL	0/1:43,9:52:99:284,0,2274
EU153401.1	2740290	.	C	T	342.77	.	AC=1;AF=0.500;AN=2;BaseQRankSum=-3.211;ClippingRankSum=0.000;DP=54;ExcessHet=3.0103;FS=0.000;MLEAC=1;MLEAF=0.500;MQ=60.00;MQRankSum=0.000;QD=6.35;ReadPosRankSum=-0.822;SOR=0.616	GT:AD:DP:GQ:PL	0/1:42,12:54:99:371,0,2226
EU153401.1	2740294	.	C	G	339.77	.	AC=1;AF=0.500;AN=2;BaseQRankSum=-2.773;ClippingRankSum=0.000;DP=55;ExcessHet=3.0103;FS=0.000;MLEAC=1;MLEAF=0.500;MQ=60.00;MQRankSum=0.000;QD=6.18;ReadPosRankSum=-0.490;SOR=0.668	GT:AD:DP:GQ:PL	0/1:43,12:55:99:368,0,2248
EU153401.1	2740297	.	A	T	288.77	.	AC=1;AF=0.500;AN=2;BaseQRankSum=1.562;ClippingRankSum=0.000;DP=59;ExcessHet=3.0103;FS=5.000;MLEAC=1;MLEAF=0.500;MQ=60.00;MQRankSum=0.000;QD=4.89;ReadPosRankSum=-0.448;SOR=1.670	GT:AD:DP:GQ:PL	0/1:48,11:59:99:317,0,2397
EU153401.1	2740299	.	A	T	327.77	.	AC=1;AF=0.500;AN=2;BaseQRankSum=1.680;ClippingRankSum=0.000;DP=58;ExcessHet=3.0103;FS=5.036;MLEAC=1;MLEAF=0.500;MQ=60.00;MQRankSum=0.000;QD=5.65;ReadPosRankSum=-0.486;SOR=1.734	GT:AD:DP:GQ:PL	0/1:47,11:58:99:356,0,2436
EU153401.1	2740301	.	A	C	456.77	.	AC=1;AF=0.500;AN=2;BaseQRankSum=1.648;ClippingRankSum=0.000;DP=59;ExcessHet=3.0103;FS=2.830;MLEAC=1;MLEAF=0.500;MQ=60.00;MQRankSum=0.000;QD=7.74;ReadPosRankSum=-0.679;SOR=1.263	GT:AD:DP:GQ:PL	0/1:47,12:59:99:485,0,2385
EU153401.1	2740304	.	T	C	349.77	.	AC=1;AF=0.500;AN=2;BaseQRankSum=-1.993;ClippingRankSum=0.000;DP=62;ExcessHet=3.0103;FS=0.000;MLEAC=1;MLEAF=0.500;MQ=60.00;MQRankSum=0.000;QD=5.64;ReadPosRankSum=0.865;SOR=0.632	GT:AD:DP:GQ:PL	0/1:49,13:62:99:378,0,2413
EU153401.1	2740311	.	C	A	486.77	.	AC=1;AF=0.500;AN=2;BaseQRankSum=0.822;ClippingRankSum=0.000;DP=67;ExcessHet=3.0103;FS=1.120;MLEAC=1;MLEAF=0.500;MQ=60.00;MQRankSum=0.000;QD=7.27;ReadPosRankSum=-0.421;SOR=0.923	GT:AD:DP:GQ:PL	0/1:52,15:67:99:515,0,2550
EU153401.1	2740324	.	G	A	504.77	.	AC=1;AF=0.500;AN=2;BaseQRankSum=1.343;ClippingRankSum=0.000;DP=75;ExcessHet=3.0103;FS=2.369;MLEAC=1;MLEAF=0.500;MQ=60.00;MQRankSum=0.000;QD=6.73;ReadPosRankSum=0.943;SOR=1.179	GT:AD:DP:GQ:PL	0/1:58,17:75:99:533,0,2883
EU153401.1	2740330	.	T	C	543.77	.	AC=1;AF=0.500;AN=2;BaseQRankSum=1.603;ClippingRankSum=0.000;DP=78;ExcessHet=3.0103;FS=3.771;MLEAC=1;MLEAF=0.500;MQ=60.00;MQRankSum=0.000;QD=6.97;ReadPosRankSum=1.331;SOR=1.232	GT:AD:DP:GQ:PL	0/1:61,17:78:99:572,0,2922
EU153401.1	2740336	.	CTGAGCCTGT	C	466.73	.	AC=1;AF=0.500;AN=2;BaseQRankSum=1.203;ClippingRankSum=0.000;DP=92;ExcessHet=3.0103;FS=3.665;MLEAC=1;MLEAF=0.500;MQ=60.00;MQRankSum=0.000;QD=5.13;ReadPosRankSum=-1.251;SOR=0.567	GT:AD:DP:GQ:PL	0/1:74,17:91:99:504,0,3510
EU153401.1	2740344	.	G	C	896.77	.	AC=1;AF=0.500;AN=2;BaseQRankSum=0.086;ClippingRankSum=0.000;DP=88;ExcessHet=3.0103;FS=6.102;MLEAC=1;MLEAF=0.500;MQ=60.00;MQRankSum=0.000;QD=10.31;ReadPosRankSum=1.339;SOR=1.396	GT:AD:DP:GQ:PL	0/1:61,26:87:99:925,0,2896
EU153401.1	2740346	.	T	A	21.80	.	AC=1;AF=0.500;AN=2;BaseQRankSum=0.923;ClippingRankSum=0.000;DP=89;ExcessHet=3.0103;FS=3.547;MLEAC=1;MLEAF=0.500;MQ=60.00;MQRankSum=0.000;QD=0.25;ReadPosRankSum=0.429;SOR=1.495	GT:AD:DP:GQ:PL	0/1:81,7:88:50:50,0,3601
EU153401.1	2740347	.	C	T	667.77	.	AC=1;AF=0.500;AN=2;BaseQRankSum=-0.842;ClippingRankSum=0.000;DP=88;ExcessHet=3.0103;FS=2.039;MLEAC=1;MLEAF=0.500;MQ=60.00;MQRankSum=0.000;QD=7.59;ReadPosRankSum=0.343;SOR=1.009	GT:AD:DP:GQ:PL	0/1:66,22:88:99:696,0,3246
EU153401.1	2740353	.	C	T	600.77	.	AC=1;AF=0.500;AN=2;BaseQRankSum=-1.474;ClippingRankSum=0.000;DP=88;ExcessHet=3.0103;FS=0.000;MLEAC=1;MLEAF=0.500;MQ=60.00;MQRankSum=0.000;QD=6.83;ReadPosRankSum=-1.426;SOR=0.704	GT:AD:DP:GQ:PL	0/1:69,19:88:99:629,0,3294
EU153401.1	2740354	.	G	A	657.77	.	AC=1;AF=0.500;AN=2;BaseQRankSum=-1.770;ClippingRankSum=0.000;DP=79;ExcessHet=3.0103;FS=2.076;MLEAC=1;MLEAF=0.500;MQ=59.68;MQRankSum=0.000;QD=8.43;ReadPosRankSum=0.272;SOR=0.888	GT:AD:DP:GQ:PL	0/1:55,23:78:99:686,0,3651
EU153401.1	2740355	.	T	C	644.73	.	AC=1;AF=0.500;AN=2;BaseQRankSum=-0.654;ClippingRankSum=0.000;DP=79;ExcessHet=3.0103;FS=2.255;MLEAC=1;MLEAF=0.500;MQ=59.68;MQRankSum=0.000;QD=10.23;ReadPosRankSum=-2.451;SOR=0.791	GT:AD:DP:GQ:PL	0/1:43,20:63:99:682,0,3123
EU153401.1	2740359	.	C	T	309.77	.	AC=1;AF=0.500;AN=2;BaseQRankSum=-0.804;ClippingRankSum=0.000;DP=78;ExcessHet=3.0103;FS=1.168;MLEAC=1;MLEAF=0.500;MQ=59.68;MQRankSum=0.000;QD=4.02;ReadPosRankSum=1.715;SOR=0.737	GT:AD:DP:GQ:PL	0/1:64,13:77:99:338,0,4274
EU153401.1	2740361	.	C	T	315.77	.	AC=1;AF=0.500;AN=2;BaseQRankSum=0.319;ClippingRankSum=0.000;DP=79;ExcessHet=3.0103;FS=1.154;MLEAC=1;MLEAF=0.500;MQ=59.68;MQRankSum=0.000;QD=4.05;ReadPosRankSum=1.765;SOR=0.762	GT:AD:DP:GQ:PL	0/1:65,13:78:99:344,0,4190
EU153401.1	2740364	.	A	G	650.77	.	AC=1;AF=0.500;AN=2;BaseQRankSum=0.342;ClippingRankSum=0.000;DP=79;ExcessHet=3.0103;FS=0.000;MLEAC=1;MLEAF=0.500;MQ=59.68;MQRankSum=0.000;QD=8.34;ReadPosRankSum=0.050;SOR=0.748	GT:AD:DP:GQ:PL	0/1:57,21:78:99:679,0,3729
EU153401.1	2740367	.	A	G	309.77	.	AC=1;AF=0.500;AN=2;BaseQRankSum=-0.855;ClippingRankSum=0.000;DP=80;ExcessHet=3.0103;FS=1.178;MLEAC=1;MLEAF=0.500;MQ=59.68;MQRankSum=0.000;QD=3.92;ReadPosRankSum=1.133;SOR=0.697	GT:AD:DP:GQ:PL	0/1:66,13:79:99:338,0,4267
EU153401.1	2740370	.	A	G	351.77	.	AC=1;AF=0.500;AN=2;BaseQRankSum=0.541;ClippingRankSum=0.000;DP=82;ExcessHet=3.0103;FS=0.000;MLEAC=1;MLEAF=0.500;MQ=59.69;MQRankSum=0.000;QD=4.34;ReadPosRankSum=0.125;SOR=0.805	GT:AD:DP:GQ:PL	0/1:67,14:81:99:380,0,4291
EU153401.1	2740379	.	A	C	309.77	.	AC=1;AF=0.500;AN=2;BaseQRankSum=2.057;ClippingRankSum=0.000;DP=81;ExcessHet=3.0103;FS=1.174;MLEAC=1;MLEAF=0.500;MQ=59.69;MQRankSum=0.000;QD=3.87;ReadPosRankSum=0.548;SOR=0.987	GT:AD:DP:GQ:PL	0/1:67,13:80:99:338,0,4294
EU153401.1	2740386	.	C	T	525.77	.	AC=1;AF=0.500;AN=2;BaseQRankSum=1.038;ClippingRankSum=0.000;DP=81;ExcessHet=3.0103;FS=3.835;MLEAC=1;MLEAF=0.500;MQ=60.00;MQRankSum=0.000;QD=6.92;ReadPosRankSum=-0.305;SOR=1.273	GT:AD:DP:GQ:PL	0/1:58,18:76:99:554,0,3852
EU153401.1	2740387	.	A	G	301.73	.	AC=1;AF=0.500;AN=2;BaseQRankSum=2.599;ClippingRankSum=0.000;DP=82;ExcessHet=3.0103;FS=1.197;MLEAC=1;MLEAF=0.500;MQ=60.00;MQRankSum=0.000;QD=3.68;ReadPosRankSum=0.363;SOR=1.042	GT:AD:DP:GQ:PL	0/1:69,13:82:99:339,0,3935
EU153401.1	2740390	.	GAA	G	339.73	.	AC=1;AF=0.500;AN=2;BaseQRankSum=2.573;ClippingRankSum=0.000;DP=84;ExcessHet=3.0103;FS=0.000;MLEAC=1;MLEAF=0.500;MQ=60.00;MQRankSum=0.000;QD=4.04;ReadPosRankSum=0.012;SOR=0.781	GT:AD:DP:GQ:PL	0/1:70,14:84:99:377,0,4333
EU153401.1	2740394	.	A	G	354.77	.	AC=1;AF=0.500;AN=2;BaseQRankSum=2.720;ClippingRankSum=0.000;DP=81;ExcessHet=3.0103;FS=1.096;MLEAC=1;MLEAF=0.500;MQ=60.00;MQRankSum=0.000;QD=4.38;ReadPosRankSum=0.287;SOR=0.871	GT:AD:DP:GQ:PL	0/1:67,14:81:99:383,0,4249
EU153401.1	2740396	.	G	A	22.79	.	AC=1;AF=0.500;AN=2;BaseQRankSum=-1.845;ClippingRankSum=0.000;DP=79;ExcessHet=3.0103;FS=3.514;MLEAC=1;MLEAF=0.500;MQ=60.00;MQRankSum=0.000;QD=0.29;ReadPosRankSum=-2.130;SOR=1.440	GT:AD:DP:GQ:PL	0/1:72,7:79:51:51,0,4476
EU153401.1	2740397	.	G	A	360.77	.	AC=1;AF=0.500;AN=2;BaseQRankSum=2.074;ClippingRankSum=0.000;DP=78;ExcessHet=3.0103;FS=0.000;MLEAC=1;MLEAF=0.500;MQ=60.00;MQRankSum=0.000;QD=4.63;ReadPosRankSum=-0.820;SOR=0.765	GT:AD:DP:GQ:PL	0/1:64,14:78:99:389,0,4165
EU153401.1	2740398	.	TTA	T	348.73	.	AC=1;AF=0.500;AN=2;BaseQRankSum=2.630;ClippingRankSum=0.000;DP=78;ExcessHet=3.0103;FS=0.000;MLEAC=1;MLEAF=0.500;MQ=60.00;MQRankSum=0.000;QD=4.47;ReadPosRankSum=-0.780;SOR=0.765	GT:AD:DP:GQ:PL	0/1:64,14:78:99:386,0,4207
EU153401.1	2740403	.	C	T	576.73	.	AC=1;AF=0.500;AN=2;BaseQRankSum=-0.155;ClippingRankSum=0.000;DP=80;ExcessHet=3.0103;FS=1.074;MLEAC=1;MLEAF=0.500;MQ=60.00;MQRankSum=0.000;QD=8.74;ReadPosRankSum=-1.225;SOR=0.914	GT:AD:DP:GQ:PL	0/1:49,17:66:99:614,0,3355
EU153401.1	2740406	.	G	A	1009.77	.	AC=1;AF=0.500;AN=2;BaseQRankSum=-1.693;ClippingRankSum=0.000;DP=82;ExcessHet=3.0103;FS=1.891;MLEAC=1;MLEAF=0.500;MQ=60.00;MQRankSum=0.000;QD=12.31;ReadPosRankSum=-0.985;SOR=0.450	GT:AD:DP:GQ:PL	0/1:51,31:82:99:1038,0,2629
EU153401.1	2740409	.	C	T	888.77	.	AC=1;AF=0.500;AN=2;BaseQRankSum=2.089;ClippingRankSum=0.000;DP=79;ExcessHet=3.0103;FS=3.300;MLEAC=1;MLEAF=0.500;MQ=60.00;MQRankSum=0.000;QD=11.25;ReadPosRankSum=-2.009;SOR=1.154	GT:AD:DP:GQ:PL	0/1:54,25:79:99:917,0,3782
EU153401.1	2740410	.	G	A	84.77	.	AC=1;AF=0.500;AN=2;BaseQRankSum=-0.282;ClippingRankSum=0.000;DP=80;ExcessHet=3.0103;FS=1.402;MLEAC=1;MLEAF=0.500;MQ=60.00;MQRankSum=0.000;QD=1.06;ReadPosRankSum=0.000;SOR=0.458	GT:AD:DP:GQ:PL	0/1:72,8:80:99:113,0,4423
EU153401.1	2740413	.	A	C	81.77	.	AC=1;AF=0.500;AN=2;BaseQRankSum=-0.282;ClippingRankSum=0.000;DP=80;ExcessHet=3.0103;FS=1.402;MLEAC=1;MLEAF=0.500;MQ=59.89;MQRankSum=0.375;QD=1.02;ReadPosRankSum=-0.393;SOR=0.458	GT:AD:DP:GQ:PL	0/1:72,8:80:99:110,0,4436
EU153401.1	2740414	.	G	C	84.77	.	AC=1;AF=0.500;AN=2;BaseQRankSum=-0.378;ClippingRankSum=0.000;DP=81;ExcessHet=3.0103;FS=1.420;MLEAC=1;MLEAF=0.500;MQ=59.89;MQRankSum=0.372;QD=1.05;ReadPosRankSum=-0.420;SOR=0.441	GT:AD:DP:GQ:PL	0/1:73,8:81:99:113,0,4394
EU153401.1	2740415	.	T	C	399.77	.	AC=1;AF=0.500;AN=2;BaseQRankSum=2.187;ClippingRankSum=0.000;DP=81;ExcessHet=3.0103;FS=0.000;MLEAC=1;MLEAF=0.500;MQ=59.89;MQRankSum=0.490;QD=4.94;ReadPosRankSum=-0.200;SOR=0.625	GT:AD:DP:GQ:PL	0/1:67,14:81:99:428,0,4079
EU153401.1	2740418	.	T	C	396.77	.	AC=1;AF=0.500;AN=2;BaseQRankSum=1.919;ClippingRankSum=0.000;DP=78;ExcessHet=3.0103;FS=0.000;MLEAC=1;MLEAF=0.500;MQ=59.88;MQRankSum=0.520;QD=5.09;ReadPosRankSum=-0.812;SOR=0.586	GT:AD:DP:GQ:PL	0/1:63,15:78:99:425,0,4062
EU153401.1	2740429	.	C	T	261.77	.	AC=1;AF=0.500;AN=2;BaseQRankSum=-0.349;ClippingRankSum=0.000;DP=80;ExcessHet=3.0103;FS=5.067;MLEAC=1;MLEAF=0.500;MQ=59.59;MQRankSum=0.832;QD=3.27;ReadPosRankSum=1.216;SOR=1.742	GT:AD:DP:GQ:PL	0/1:69,11:80:99:290,0,4197
EU153401.1	2740431	.	C	T	30.77	.	AC=1;AF=0.500;AN=2;BaseQRankSum=1.380;ClippingRankSum=0.000;DP=80;ExcessHet=3.0103;FS=1.548;MLEAC=1;MLEAF=0.500;MQ=59.59;MQRankSum=-6.560;QD=0.38;ReadPosRankSum=-0.332;SOR=1.022	GT:AD:DP:GQ:PL	0/1:73,7:80:59:59,0,4427
EU153401.1	2740432	.	C	G	36.77	.	AC=1;AF=0.500;AN=2;BaseQRankSum=1.257;ClippingRankSum=0.000;DP=82;ExcessHet=3.0103;FS=1.552;MLEAC=1;MLEAF=0.500;MQ=59.60;MQRankSum=-6.647;QD=0.45;ReadPosRankSum=-0.100;SOR=1.036	GT:AD:DP:GQ:PL	0/1:75,7:82:65:65,0,4343
EU153401.1	2740435	.	A	C	663.77	.	AC=1;AF=0.500;AN=2;BaseQRankSum=1.076;ClippingRankSum=0.000;DP=81;ExcessHet=3.0103;FS=3.438;MLEAC=1;MLEAF=0.500;MQ=59.60;MQRankSum=-3.430;QD=8.19;ReadPosRankSum=-0.707;SOR=1.129	GT:AD:DP:GQ:PL	0/1:60,21:81:99:692,0,3636
EU153401.1	2740439	.	T	C	351.77	.	AC=1;AF=0.500;AN=2;BaseQRankSum=0.222;ClippingRankSum=0.000;DP=82;ExcessHet=3.0103;FS=0.000;MLEAC=1;MLEAF=0.500;MQ=59.60;MQRankSum=0.941;QD=4.29;ReadPosRankSum=-0.685;SOR=0.804	GT:AD:DP:GQ:PL	0/1:68,14:82:99:380,0,3909
EU153401.1	2740441	.	G	A	36.77	.	AC=1;AF=0.500;AN=2;BaseQRankSum=1.422;ClippingRankSum=0.000;DP=81;ExcessHet=3.0103;FS=1.563;MLEAC=1;MLEAF=0.500;MQ=59.60;MQRankSum=-6.603;QD=0.45;ReadPosRankSum=0.067;SOR=1.064	GT:AD:DP:GQ:PL	0/1:74,7:81:65:65,0,4205
EU153401.1	2740444	.	C	T	801.77	.	AC=1;AF=0.500;AN=2;BaseQRankSum=0.658;ClippingRankSum=0.000;DP=83;ExcessHet=3.0103;FS=1.997;MLEAC=1;MLEAF=0.500;MQ=59.41;MQRankSum=-3.949;QD=9.66;ReadPosRankSum=0.670;SOR=0.961	GT:AD:DP:GQ:PL	0/1:59,24:83:99:830,0,3281
EU153401.1	2740447	.	G	C	126.77	.	AC=1;AF=0.500;AN=2;BaseQRankSum=1.340;ClippingRankSum=0.000;DP=80;ExcessHet=3.0103;FS=0.000;MLEAC=1;MLEAF=0.500;MQ=59.38;MQRankSum=-7.085;QD=1.58;ReadPosRankSum=-0.972;SOR=0.579	GT:AD:DP:GQ:PL	0/1:71,9:80:99:155,0,3877
EU153401.1	2740452	.	G	A	168.77	.	AC=1;AF=0.500;AN=2;BaseQRankSum=1.519;ClippingRankSum=0.000;DP=83;ExcessHet=3.0103;FS=0.000;MLEAC=1;MLEAF=0.500;MQ=59.41;MQRankSum=-6.808;QD=2.03;ReadPosRankSum=-1.161;SOR=0.793	GT:AD:DP:GQ:PL	0/1:73,10:83:99:197,0,3874
EU153401.1	2740454	.	T	G	171.77	.	AC=1;AF=0.500;AN=2;BaseQRankSum=1.642;ClippingRankSum=0.000;DP=83;ExcessHet=3.0103;FS=0.000;MLEAC=1;MLEAF=0.500;MQ=59.41;MQRankSum=-6.808;QD=2.07;ReadPosRankSum=-1.047;SOR=0.793	GT:AD:DP:GQ:PL	0/1:73,10:83:99:200,0,3832
EU153401.1	2740462	.	A	T	168.77	.	AC=1;AF=0.500;AN=2;BaseQRankSum=1.377;ClippingRankSum=0.000;DP=84;ExcessHet=3.0103;FS=1.277;MLEAC=1;MLEAF=0.500;MQ=59.41;MQRankSum=-6.852;QD=2.01;ReadPosRankSum=-0.993;SOR=0.951	GT:AD:DP:GQ:PL	0/1:74,10:84:99:197,0,3705
EU153401.1	2740469	.	C	T	1258.77	.	AC=1;AF=0.500;AN=2;BaseQRankSum=0.908;ClippingRankSum=0.000;DP=87;ExcessHet=3.0103;FS=2.943;MLEAC=1;MLEAF=0.500;MQ=59.19;MQRankSum=-3.918;QD=14.47;ReadPosRankSum=-0.104;SOR=1.094	GT:AD:DP:GQ:PL	0/1:53,34:87:99:1287,0,2582
EU153401.1	2740491	.	A	G	359.77	.	AC=1;AF=0.500;AN=2;BaseQRankSum=-1.182;ClippingRankSum=0.000;DP=71;ExcessHet=3.0103;FS=1.160;MLEAC=1;MLEAF=0.500;MQ=60.00;MQRankSum=0.000;QD=5.07;ReadPosRankSum=-0.210;SOR=0.511	GT:AD:DP:GQ:PL	0/1:58,13:71:99:388,0,2669
EU153401.1	2740493	.	GAC	G	344.73	.	AC=1;AF=0.500;AN=2;BaseQRankSum=-0.206;ClippingRankSum=0.000;DP=73;ExcessHet=3.0103;FS=1.149;MLEAC=1;MLEAF=0.500;MQ=60.00;MQRankSum=0.000;QD=4.72;ReadPosRankSum=-0.287;SOR=0.520	GT:AD:DP:GQ:PL	0/1:60,13:73:99:382,0,2779
EU153401.1	2740497	.	T	TGC	288.73	.	AC=1;AF=0.500;AN=2;BaseQRankSum=0.737;ClippingRankSum=0.000;DP=71;ExcessHet=3.0103;FS=0.000;MLEAC=1;MLEAF=0.500;MQ=60.00;MQRankSum=0.000;QD=4.07;SOR=0.684	GT:AD:DP:GQ:PL	0/1:59,12:71:99:326,0,2744
EU153401.1	2740504	.	A	G	402.77	.	AC=1;AF=0.500;AN=2;BaseQRankSum=0.220;ClippingRankSum=0.000;DP=73;ExcessHet=3.0103;FS=6.149;MLEAC=1;MLEAF=0.500;MQ=60.00;MQRankSum=0.000;QD=5.52;ReadPosRankSum=0.718;SOR=0.910	GT:AD:DP:GQ:PL	0/1:58,15:73:99:431,0,2696
EU153401.1	2740507	.	A	G	228.77	.	AC=1;AF=0.500;AN=2;BaseQRankSum=1.360;ClippingRankSum=0.000;DP=73;ExcessHet=3.0103;FS=1.309;MLEAC=1;MLEAF=0.500;MQ=60.00;MQRankSum=0.000;QD=3.13;ReadPosRankSum=1.451;SOR=0.453	GT:AD:DP:GQ:PL	0/1:63,10:73:99:257,0,3144
EU153401.1	2740525	.	GAC	G	325.73	.	AC=1;AF=0.500;AN=2;BaseQRankSum=0.570;ClippingRankSum=0.000;DP=75;ExcessHet=3.0103;FS=2.543;MLEAC=1;MLEAF=0.500;MQ=60.00;MQRankSum=0.000;QD=4.46;ReadPosRankSum=-0.840;SOR=1.091	GT:AD:DP:GQ:PL	0/1:60,13:73:99:363,0,2844
EU153401.1	2740526	.	AC	A	276.73	.	AC=1;AF=0.500;AN=2;BaseQRankSum=-0.695;ClippingRankSum=0.000;DP=74;ExcessHet=3.0103;FS=0.000;MLEAC=1;MLEAF=0.500;MQ=60.00;MQRankSum=0.000;QD=3.74;ReadPosRankSum=0.253;SOR=0.576	GT:AD:DP:GQ:PL	0/1:62,12:74:99:314,0,2931
EU153401.1	2740527	.	C	T	1050.77	.	AC=1;AF=0.500;AN=2;BaseQRankSum=1.564;ClippingRankSum=0.000;DP=74;ExcessHet=3.0103;FS=3.236;MLEAC=1;MLEAF=0.500;MQ=60.00;MQRankSum=0.000;QD=14.20;ReadPosRankSum=-1.232;SOR=0.648	GT:AD:DP:GQ:PL	0/1:46,28:74:99:1079,0,2151
EU153401.1	2740528	.	A	T	327.77	.	AC=1;AF=0.500;AN=2;BaseQRankSum=-0.479;ClippingRankSum=0.000;DP=74;ExcessHet=3.0103;FS=0.000;MLEAC=1;MLEAF=0.500;MQ=60.00;MQRankSum=0.000;QD=4.43;ReadPosRankSum=0.242;SOR=0.576	GT:AD:DP:GQ:PL	0/1:62,12:74:99:356,0,2928
EU153401.1	2740529	.	G	A	282.77	.	AC=1;AF=0.500;AN=2;BaseQRankSum=0.606;ClippingRankSum=0.000;DP=74;ExcessHet=3.0103;FS=0.000;MLEAC=1;MLEAF=0.500;MQ=60.00;MQRankSum=0.000;QD=3.82;ReadPosRankSum=-1.734;SOR=0.633	GT:AD:DP:GQ:PL	0/1:62,12:74:99:311,0,2973
EU153401.1	2740533	.	T	A	1030.73	.	AC=1;AF=0.500;AN=2;BaseQRankSum=-0.470;ClippingRankSum=0.000;DP=77;ExcessHet=3.0103;FS=0.953;MLEAC=1;MLEAF=0.500;MQ=60.00;MQRankSum=0.000;QD=16.11;ReadPosRankSum=-1.698;SOR=0.869	GT:AD:DP:GQ:PL	0/1:36,28:64:99:1068,0,1749
EU153401.1	2740534	.	G	A	376.77	.	AC=1;AF=0.500;AN=2;BaseQRankSum=1.022;ClippingRankSum=0.000;DP=75;ExcessHet=3.0103;FS=1.189;MLEAC=1;MLEAF=0.500;MQ=60.00;MQRankSum=0.000;QD=5.09;ReadPosRankSum=-1.499;SOR=1.051	GT:AD:DP:GQ:PL	0/1:61,13:74:99:405,0,2841
EU153401.1	2740535	.	C	A	324.77	.	AC=1;AF=0.500;AN=2;BaseQRankSum=-1.293;ClippingRankSum=0.000;DP=75;ExcessHet=3.0103;FS=0.000;MLEAC=1;MLEAF=0.500;MQ=60.00;MQRankSum=0.000;QD=4.33;ReadPosRankSum=-0.609;SOR=0.702	GT:AD:DP:GQ:PL	0/1:62,13:75:99:353,0,2970
EU153401.1	2740538	.	A	C	525.73	.	AC=1;AF=0.500;AN=2;BaseQRankSum=-0.230;ClippingRankSum=0.000;DP=74;ExcessHet=3.0103;FS=0.000;MLEAC=1;MLEAF=0.500;MQ=60.00;MQRankSum=0.000;QD=10.73;ReadPosRankSum=-2.417;SOR=0.786	GT:AD:DP:GQ:PL	0/1:35,14:49:99:563,0,1786
EU153401.1	2740544	.	G	A	1941.77	.	AC=1;AF=0.500;AN=2;BaseQRankSum=0.171;ClippingRankSum=0.000;DP=82;ExcessHet=3.0103;FS=0.854;MLEAC=1;MLEAF=0.500;MQ=60.00;MQRankSum=0.000;QD=23.68;ReadPosRankSum=-2.226;SOR=0.538	GT:AD:DP:GQ:PL	0/1:33,49:82:99:1970,0,1574
EU153401.1	2740550	.	A	G	336.77	.	AC=1;AF=0.500;AN=2;BaseQRankSum=0.266;ClippingRankSum=0.000;DP=86;ExcessHet=3.0103;FS=0.000;MLEAC=1;MLEAF=0.500;MQ=60.00;MQRankSum=0.000;QD=3.92;ReadPosRankSum=-0.928;SOR=0.728	GT:AD:DP:GQ:PL	0/1:72,14:86:99:365,0,3387
EU153401.1	2740553	.	G	A	384.77	.	AC=1;AF=0.500;AN=2;BaseQRankSum=0.098;ClippingRankSum=0.000;DP=85;ExcessHet=3.0103;FS=0.000;MLEAC=1;MLEAF=0.500;MQ=60.00;MQRankSum=0.000;QD=4.53;ReadPosRankSum=-1.547;SOR=0.754	GT:AD:DP:GQ:PL	0/1:71,14:85:99:413,0,3300
EU153401.1	2740556	.	C	T	336.77	.	AC=1;AF=0.500;AN=2;BaseQRankSum=0.024;ClippingRankSum=0.000;DP=86;ExcessHet=3.0103;FS=0.000;MLEAC=1;MLEAF=0.500;MQ=60.00;MQRankSum=0.000;QD=3.92;ReadPosRankSum=-1.530;SOR=0.786	GT:AD:DP:GQ:PL	0/1:72,14:86:99:365,0,3385
EU153401.1	2740557	.	A	G	330.77	.	AC=1;AF=0.500;AN=2;BaseQRankSum=-1.400;ClippingRankSum=0.000;DP=85;ExcessHet=3.0103;FS=0.000;MLEAC=1;MLEAF=0.500;MQ=60.00;MQRankSum=0.000;QD=3.89;ReadPosRankSum=-0.717;SOR=0.569	GT:AD:DP:GQ:PL	0/1:73,12:85:99:359,0,3468
EU153401.1	2740562	.	A	G	423.77	.	AC=1;AF=0.500;AN=2;BaseQRankSum=0.721;ClippingRankSum=0.000;DP=88;ExcessHet=3.0103;FS=0.000;MLEAC=1;MLEAF=0.500;MQ=60.00;MQRankSum=0.000;QD=4.82;ReadPosRankSum=-1.187;SOR=0.732	GT:AD:DP:GQ:PL	0/1:73,15:88:99:452,0,3339
EU153401.1	2740566	.	G	A	605.77	.	AC=1;AF=0.500;AN=2;BaseQRankSum=2.318;ClippingRankSum=0.000;DP=87;ExcessHet=3.0103;FS=0.000;MLEAC=1;MLEAF=0.500;MQ=60.00;MQRankSum=0.000;QD=6.96;ReadPosRankSum=-1.705;SOR=0.665	GT:AD:DP:GQ:PL	0/1:67,20:87:99:634,0,3111
EU153401.1	2740584	.	A	G	432.77	.	AC=1;AF=0.500;AN=2;BaseQRankSum=-0.297;ClippingRankSum=0.000;DP=77;ExcessHet=3.0103;FS=0.000;MLEAC=1;MLEAF=0.500;MQ=60.00;MQRankSum=0.000;QD=5.62;ReadPosRankSum=0.794;SOR=0.602	GT:AD:DP:GQ:PL	0/1:61,16:77:99:461,0,2878
EU153401.1	2740590	.	G	A	1649.77	.	AC=1;AF=0.500;AN=2;BaseQRankSum=0.615;ClippingRankSum=0.000;DP=77;ExcessHet=3.0103;FS=1.859;MLEAC=1;MLEAF=0.500;MQ=60.00;MQRankSum=0.000;QD=21.43;ReadPosRankSum=-0.758;SOR=0.938	GT:AD:DP:GQ:PL	0/1:35,42:77:99:1678,0,1789
EU153401.1	2740593	.	A	G	953.77	.	AC=1;AF=0.500;AN=2;BaseQRankSum=0.103;ClippingRankSum=0.000;DP=77;ExcessHet=3.0103;FS=0.000;MLEAC=1;MLEAF=0.500;MQ=60.00;MQRankSum=0.000;QD=12.39;ReadPosRankSum=0.248;SOR=0.748	GT:AD:DP:GQ:PL	0/1:50,27:77:99:982,0,2487
EU153401.1	2740595	.	C	CAGA	489.73	.	AC=1;AF=0.500;AN=2;BaseQRankSum=1.379;ClippingRankSum=0.000;DP=76;ExcessHet=3.0103;FS=1.114;MLEAC=1;MLEAF=0.500;MQ=60.00;MQRankSum=0.000;QD=6.44;ReadPosRankSum=-0.885;SOR=0.988	GT:AD:DP:GQ:PL	0/1:61,15:76:99:527,0,3001
EU153401.1	2740600	.	TAG	T	528.73	.	AC=1;AF=0.500;AN=2;BaseQRankSum=1.092;ClippingRankSum=0.000;DP=78;ExcessHet=3.0103;FS=3.771;MLEAC=1;MLEAF=0.500;MQ=60.00;MQRankSum=0.000;QD=6.78;ReadPosRankSum=-0.925;SOR=1.232	GT:AD:DP:GQ:PL	0/1:61,17:78:99:566,0,3060
EU153401.1	2740601	.	A	G	1693.77	.	AC=1;AF=0.500;AN=2;BaseQRankSum=-0.762;ClippingRankSum=0.000;DP=78;ExcessHet=3.0103;FS=0.857;MLEAC=1;MLEAF=0.500;MQ=60.00;MQRankSum=0.000;QD=21.71;ReadPosRankSum=0.511;SOR=0.564	GT:AD:DP:GQ:PL	0/1:35,43:78:99:1722,0,1617
EU153401.1	2740607	.	A	AGG	570.73	.	AC=1;AF=0.500;AN=2;BaseQRankSum=-0.062;ClippingRankSum=0.000;DP=79;ExcessHet=3.0103;FS=3.781;MLEAC=1;MLEAF=0.500;MQ=60.00;MQRankSum=0.000;QD=7.22;ReadPosRankSum=-1.321;SOR=1.348	GT:AD:DP:GQ:PL	0/1:61,18:79:99:608,0,3057
EU153401.1	2740615	.	G	A	612.77	.	AC=1;AF=0.500;AN=2;BaseQRankSum=1.358;ClippingRankSum=0.000;DP=85;ExcessHet=3.0103;FS=11.528;MLEAC=1;MLEAF=0.500;MQ=59.85;MQRankSum=-1.775;QD=7.21;ReadPosRankSum=-1.383;SOR=2.086	GT:AD:DP:GQ:PL	0/1:65,20:85:99:641,0,3180
EU153401.1	2740625	.	C	T	594.77	.	AC=1;AF=0.500;AN=2;BaseQRankSum=1.348;ClippingRankSum=0.000;DP=90;ExcessHet=3.0103;FS=11.373;MLEAC=1;MLEAF=0.500;MQ=59.86;MQRankSum=-1.844;QD=6.61;ReadPosRankSum=-0.779;SOR=2.093	GT:AD:DP:GQ:PL	0/1:70,20:90:99:623,0,3432
EU153401.1	2740626	.	A	G	594.77	.	AC=1;AF=0.500;AN=2;BaseQRankSum=2.418;ClippingRankSum=0.000;DP=91;ExcessHet=3.0103;FS=13.341;MLEAC=1;MLEAF=0.500;MQ=59.86;MQRankSum=-1.858;QD=6.54;ReadPosRankSum=-0.646;SOR=2.087	GT:AD:DP:GQ:PL	0/1:71,20:91:99:623,0,3432
EU153401.1	2740632	.	G	T	603.77	.	AC=1;AF=0.500;AN=2;BaseQRankSum=2.458;ClippingRankSum=0.000;DP=89;ExcessHet=3.0103;FS=11.329;MLEAC=1;MLEAF=0.500;MQ=59.86;MQRankSum=-1.830;QD=6.78;ReadPosRankSum=-0.778;SOR=2.044	GT:AD:DP:GQ:PL	0/1:69,20:89:99:632,0,3306
EU153401.1	2740647	.	A	AC	282.73	.	AC=1;AF=0.500;AN=2;BaseQRankSum=-0.492;ClippingRankSum=0.000;DP=69;ExcessHet=3.0103;FS=2.725;MLEAC=1;MLEAF=0.500;MQ=60.00;MQRankSum=0.000;QD=4.16;ReadPosRankSum=0.250;SOR=0.931	GT:AD:DP:GQ:PL	0/1:56,12:68:99:320,0,2944
EU153401.1	2740648	.	C	T	1060.77	.	AC=1;AF=0.500;AN=2;BaseQRankSum=-0.557;ClippingRankSum=0.000;DP=69;ExcessHet=3.0103;FS=0.000;MLEAC=1;MLEAF=0.500;MQ=60.00;MQRankSum=0.000;QD=15.37;ReadPosRankSum=0.628;SOR=0.646	GT:AD:DP:GQ:PL	0/1:39,30:69:99:1089,0,3010
EU153401.1	2740658	.	C	T	1700.77	.	AC=1;AF=0.500;AN=2;BaseQRankSum=-1.482;ClippingRankSum=0.000;DP=63;ExcessHet=3.0103;FS=7.297;MLEAC=1;MLEAF=0.500;MQ=60.00;MQRankSum=0.000;QD=27.00;ReadPosRankSum=-0.400;SOR=0.298	GT:AD:DP:GQ:PL	0/1:22,41:63:99:1729,0,1453
EU153401.1	2740659	.	G	A	1080.77	.	AC=1;AF=0.500;AN=2;BaseQRankSum=-1.175;ClippingRankSum=0.000;DP=63;ExcessHet=3.0103;FS=0.952;MLEAC=1;MLEAF=0.500;MQ=60.00;MQRankSum=0.000;QD=17.16;ReadPosRankSum=0.882;SOR=0.561	GT:AD:DP:GQ:PL	0/1:34,29:63:99:1109,0,3001
EU153401.1	2740680	.	G	A	1053.77	.	AC=1;AF=0.500;AN=2;BaseQRankSum=0.387;ClippingRankSum=0.000;DP=58;ExcessHet=3.0103;FS=3.717;MLEAC=1;MLEAF=0.500;MQ=60.00;MQRankSum=0.000;QD=18.17;ReadPosRankSum=0.466;SOR=0.318	GT:AD:DP:GQ:PL	0/1:31,27:58:99:1082,0,2753
EU153401.1	2740688	.	C	T	1014.77	.	AC=1;AF=0.500;AN=2;BaseQRankSum=-0.514;ClippingRankSum=0.000;DP=57;ExcessHet=3.0103;FS=3.707;MLEAC=1;MLEAF=0.500;MQ=60.00;MQRankSum=0.000;QD=17.80;ReadPosRankSum=0.383;SOR=0.348	GT:AD:DP:GQ:PL	0/1:30,27:57:99:1043,0,2714
EU153401.1	2740690	.	T	C	575.77	.	AC=1;AF=0.500;AN=2;BaseQRankSum=0.161;ClippingRankSum=0.000;DP=97;ExcessHet=3.0103;FS=9.075;MLEAC=1;MLEAF=0.500;MQ=59.18;MQRankSum=1.062;QD=6.06;ReadPosRankSum=-1.041;SOR=0.549	GT:AD:DP:GQ:PL	0/1:75,20:95:99:604,0,3123
EU153401.1	2740695	.	T	G	495.77	.	AC=1;AF=0.500;AN=2;BaseQRankSum=-0.651;ClippingRankSum=0.000;DP=93;ExcessHet=3.0103;FS=2.302;MLEAC=1;MLEAF=0.500;MQ=59.15;MQRankSum=1.024;QD=5.45;ReadPosRankSum=1.144;SOR=0.387	GT:AD:DP:GQ:PL	0/1:73,18:91:99:524,0,3179
EU153401.1	2740714	.	A	G	606.77	.	AC=1;AF=0.500;AN=2;BaseQRankSum=-1.204;ClippingRankSum=0.000;DP=88;ExcessHet=3.0103;FS=0.000;MLEAC=1;MLEAF=0.500;MQ=59.10;MQRankSum=-3.808;QD=7.06;ReadPosRankSum=-1.440;SOR=0.803	GT:AD:DP:GQ:PL	0/1:67,19:86:99:635,0,2795
EU153401.1	2740719	.	T	C	1011.77	.	AC=1;AF=0.500;AN=2;BaseQRankSum=1.292;ClippingRankSum=0.000;DP=90;ExcessHet=3.0103;FS=1.914;MLEAC=1;MLEAF=0.500;MQ=59.12;MQRankSum=1.439;QD=11.50;ReadPosRankSum=0.863;SOR=0.432	GT:AD:DP:GQ:PL	0/1:59,29:88:99:1040,0,2370
EU153401.1	2740720	.	G	A	150.77	.	AC=1;AF=0.500;AN=2;BaseQRankSum=1.282;ClippingRankSum=0.000;DP=89;ExcessHet=3.0103;FS=2.885;MLEAC=1;MLEAF=0.500;MQ=59.11;MQRankSum=0.752;QD=1.73;ReadPosRankSum=-0.338;SOR=0.349	GT:AD:DP:GQ:PL	0/1:77,10:87:99:179,0,3309
EU153401.1	2740724	.	A	C	147.77	.	AC=1;AF=0.500;AN=2;BaseQRankSum=1.567;ClippingRankSum=0.000;DP=91;ExcessHet=3.0103;FS=1.316;MLEAC=1;MLEAF=0.500;MQ=59.13;MQRankSum=0.742;QD=1.66;ReadPosRankSum=-0.177;SOR=0.421	GT:AD:DP:GQ:PL	0/1:79,10:89:99:176,0,3371
EU153401.1	2740726	.	T	C	639.73	.	AC=1;AF=0.500;AN=2;BaseQRankSum=0.070;ClippingRankSum=0.000;DP=91;ExcessHet=3.0103;FS=0.000;MLEAC=1;MLEAF=0.500;MQ=59.13;MQRankSum=0.000;QD=8.89;ReadPosRankSum=0.683;SOR=0.653	GT:AD:DP:GQ:PL	0/1:52,20:72:99:677,0,2207
EU153401.1	2740728	.	A	G	462.77	.	AC=1;AF=0.500;AN=2;BaseQRankSum=1.635;ClippingRankSum=0.000;DP=89;ExcessHet=3.0103;FS=0.000;MLEAC=1;MLEAF=0.500;MQ=59.55;MQRankSum=-3.371;QD=5.32;ReadPosRankSum=0.855;SOR=0.618	GT:AD:DP:GQ:PL	0/1:74,13:87:99:491,0,3056
EU153401.1	2740735	.	T	G	828.73	.	AC=1;AF=0.500;AN=2;BaseQRankSum=1.697;ClippingRankSum=0.000;DP=88;ExcessHet=3.0103;FS=4.798;MLEAC=1;MLEAF=0.500;MQ=59.54;MQRankSum=1.007;QD=9.64;ReadPosRankSum=-0.131;SOR=0.748	GT:AD:DP:GQ:PL	0/1:61,25:86:99:866,0,2220
EU153401.1	2740736	.	G	A	243.77	.	AC=1;AF=0.500;AN=2;BaseQRankSum=1.280;ClippingRankSum=0.000;DP=88;ExcessHet=3.0103;FS=1.174;MLEAC=1;MLEAF=0.500;MQ=59.54;MQRankSum=-3.509;QD=2.83;ReadPosRankSum=0.293;SOR=0.504	GT:AD:DP:GQ:PL	0/1:74,12:86:99:272,0,3197
EU153401.1	2740741	.	A	G	2406.77	.	AC=1;AF=0.500;AN=2;BaseQRankSum=1.579;ClippingRankSum=0.000;DP=88;ExcessHet=3.0103;FS=7.539;MLEAC=1;MLEAF=0.500;MQ=59.54;MQRankSum=-0.971;QD=27.99;ReadPosRankSum=0.161;SOR=0.391	GT:AD:DP:GQ:PL	0/1:28,58:86:99:2435,0,995
EU153401.1	2740747	.	TGA	T	112.73	.	AC=1;AF=0.500;AN=2;BaseQRankSum=0.939;ClippingRankSum=0.000;DP=88;ExcessHet=3.0103;FS=1.403;MLEAC=1;MLEAF=0.500;MQ=59.54;MQRankSum=0.547;QD=1.46;ReadPosRankSum=1.197;SOR=0.728	GT:AD:DP:GQ:PL	0/1:68,9:77:99:150,0,2837
EU153401.1	2740751	.	A	C	159.77	.	AC=1;AF=0.500;AN=2;BaseQRankSum=1.105;ClippingRankSum=0.000;DP=86;ExcessHet=3.0103;FS=5.406;MLEAC=1;MLEAF=0.500;MQ=59.53;MQRankSum=-4.080;QD=1.90;ReadPosRankSum=0.223;SOR=1.288	GT:AD:DP:GQ:PL	0/1:75,9:84:99:188,0,3203
EU153401.1	2740752	.	G	A	114.77	.	AC=1;AF=0.500;AN=2;BaseQRankSum=1.234;ClippingRankSum=0.000;DP=86;ExcessHet=3.0103;FS=5.406;MLEAC=1;MLEAF=0.500;MQ=59.53;MQRankSum=-4.080;QD=1.37;ReadPosRankSum=0.155;SOR=1.288	GT:AD:DP:GQ:PL	0/1:75,9:84:99:143,0,3248
EU153401.1	2740754	.	G	A	117.77	.	AC=1;AF=0.500;AN=2;BaseQRankSum=1.217;ClippingRankSum=0.000;DP=88;ExcessHet=3.0103;FS=5.334;MLEAC=1;MLEAF=0.500;MQ=59.54;MQRankSum=-4.134;QD=1.37;ReadPosRankSum=-0.141;SOR=1.307	GT:AD:DP:GQ:PL	0/1:77,9:86:99:146,0,3206
EU153401.1	2740756	.	CTACG	C	93.73	.	AC=1;AF=0.500;AN=2;BaseQRankSum=1.192;ClippingRankSum=0.000;DP=91;ExcessHet=3.0103;FS=5.269;MLEAC=1;MLEAF=0.500;MQ=59.56;MQRankSum=-4.214;QD=1.05;ReadPosRankSum=-0.388;SOR=1.319	GT:AD:DP:GQ:PL	0/1:80,9:89:99:131,0,3416
EU153401.1	2740758	.	A	G	1998.77	.	AC=1;AF=0.500;AN=2;BaseQRankSum=-0.131;ClippingRankSum=0.000;DP=90;ExcessHet=3.0103;FS=2.827;MLEAC=1;MLEAF=0.500;MQ=59.55;MQRankSum=1.686;QD=22.71;ReadPosRankSum=-0.452;SOR=0.516	GT:AD:DP:GQ:PL	0/1:37,51:88:99:2027,0,1442
EU153401.1	2740759	.	C	T	424.77	.	AC=1;AF=0.500;AN=2;BaseQRankSum=0.438;ClippingRankSum=0.000;DP=89;ExcessHet=3.0103;FS=3.746;MLEAC=1;MLEAF=0.500;MQ=59.55;MQRankSum=0.696;QD=4.88;ReadPosRankSum=-1.868;SOR=1.205	GT:AD:DP:GQ:PL	0/1:71,16:87:99:453,0,2955
EU153401.1	2740760	.	G	A	915.77	.	AC=1;AF=0.500;AN=2;BaseQRankSum=0.358;ClippingRankSum=0.000;DP=89;ExcessHet=3.0103;FS=7.817;MLEAC=1;MLEAF=0.500;MQ=59.55;MQRankSum=0.972;QD=10.53;ReadPosRankSum=0.220;SOR=0.928	GT:AD:DP:GQ:PL	0/1:60,27:87:99:944,0,2564
EU153401.1	2740764	.	G	A	948.77	.	AC=1;AF=0.500;AN=2;BaseQRankSum=1.863;ClippingRankSum=0.000;DP=90;ExcessHet=3.0103;FS=6.033;MLEAC=1;MLEAF=0.500;MQ=59.55;MQRankSum=0.964;QD=10.78;ReadPosRankSum=0.534;SOR=0.973	GT:AD:DP:GQ:PL	0/1:61,27:88:99:977,0,2687
EU153401.1	2740765	.	A	AG	78.73	.	AC=1;AF=0.500;AN=2;BaseQRankSum=1.474;ClippingRankSum=0.000;DP=88;ExcessHet=3.0103;FS=8.187;MLEAC=1;MLEAF=0.500;MQ=59.54;MQRankSum=-4.413;QD=0.92;ReadPosRankSum=-0.803;SOR=1.822	GT:AD:DP:GQ:PL	0/1:78,8:86:99:116,0,3626
EU153401.1	2740766	.	G	A	816.77	.	AC=1;AF=0.500;AN=2;BaseQRankSum=-0.489;ClippingRankSum=0.000;DP=90;ExcessHet=3.0103;FS=6.362;MLEAC=1;MLEAF=0.500;MQ=59.55;MQRankSum=0.889;QD=9.28;ReadPosRankSum=-0.898;SOR=1.180	GT:AD:DP:GQ:PL	0/1:64,24:88:99:845,0,2780
EU153401.1	2740770	.	A	C	978.77	.	AC=1;AF=0.500;AN=2;BaseQRankSum=1.966;ClippingRankSum=0.000;DP=94;ExcessHet=3.0103;FS=2.026;MLEAC=1;MLEAF=0.500;MQ=59.57;MQRankSum=1.178;QD=14.39;ReadPosRankSum=0.828;SOR=0.886	GT:AD:DP:GQ:PL	0/1:41,27:68:99:1007,0,1682
EU153401.1	2740774	.	A	G	1866.77	.	AC=1;AF=0.500;AN=2;BaseQRankSum=1.557;ClippingRankSum=0.000;DP=87;ExcessHet=3.0103;FS=0.814;MLEAC=1;MLEAF=0.500;MQ=59.54;MQRankSum=1.562;QD=21.96;ReadPosRankSum=1.142;SOR=0.736	GT:AD:DP:GQ:PL	0/1:39,46:85:99:1895,0,1515
EU153401.1	2740780	.	T	C	57.77	.	AC=1;AF=0.500;AN=2;BaseQRankSum=1.567;ClippingRankSum=0.000;DP=93;ExcessHet=3.0103;FS=8.022;MLEAC=1;MLEAF=0.500;MQ=59.57;MQRankSum=-4.553;QD=0.63;ReadPosRankSum=-2.580;SOR=1.830	GT:AD:DP:GQ:PL	0/1:83,8:91:86:86,0,3461
EU153401.1	2740782	.	A	C	54.77	.	AC=1;AF=0.500;AN=2;BaseQRankSum=1.532;ClippingRankSum=0.000;DP=92;ExcessHet=3.0103;FS=5.746;MLEAC=1;MLEAF=0.500;MQ=59.56;MQRankSum=-4.525;QD=0.61;ReadPosRankSum=-3.198;SOR=1.836	GT:AD:DP:GQ:PL	0/1:82,8:90:83:83,0,3503
EU153401.1	2740784	.	A	G	864.77	.	AC=1;AF=0.500;AN=2;BaseQRankSum=0.668;ClippingRankSum=0.000;DP=93;ExcessHet=3.0103;FS=6.077;MLEAC=1;MLEAF=0.500;MQ=59.57;MQRankSum=0.917;QD=9.50;ReadPosRankSum=0.914;SOR=1.141	GT:AD:DP:GQ:PL	0/1:65,26:91:99:893,0,2693
EU153401.1	2740788	.	C	T	51.77	.	AC=1;AF=0.500;AN=2;BaseQRankSum=1.473;ClippingRankSum=0.000;DP=93;ExcessHet=3.0103;FS=8.259;MLEAC=1;MLEAF=0.500;MQ=59.57;MQRankSum=-4.553;QD=0.57;ReadPosRankSum=-3.996;SOR=1.819	GT:AD:DP:GQ:PL	0/1:83,8:91:80:80,0,3545
EU153401.1	2740789	.	A	G	48.77	.	AC=1;AF=0.500;AN=2;BaseQRankSum=1.580;ClippingRankSum=0.000;DP=92;ExcessHet=3.0103;FS=8.375;MLEAC=1;MLEAF=0.500;MQ=59.56;MQRankSum=-4.525;QD=0.54;ReadPosRankSum=-4.127;SOR=1.813	GT:AD:DP:GQ:PL	0/1:82,8:90:77:77,0,3587
EU153401.1	2740793	.	T	C	279.77	.	AC=1;AF=0.500;AN=2;BaseQRankSum=0.697;ClippingRankSum=0.000;DP=90;ExcessHet=3.0103;FS=1.258;MLEAC=1;MLEAF=0.500;MQ=59.55;MQRankSum=-3.739;QD=3.18;ReadPosRankSum=-4.487;SOR=0.724	GT:AD:DP:GQ:PL	0/1:77,11:88:99:308,0,3278
EU153401.1	2740809	.	C	A	936.77	.	AC=1;AF=0.500;AN=2;BaseQRankSum=0.520;ClippingRankSum=0.000;DP=88;ExcessHet=3.0103;FS=8.849;MLEAC=1;MLEAF=0.500;MQ=60.00;MQRankSum=0.000;QD=14.19;ReadPosRankSum=0.223;SOR=1.048	GT:AD:DP:GQ:PL	0/1:40,26:66:99:965,0,1665
EU153401.1	2740810	.	G	C	48.77	.	AC=1;AF=0.500;AN=2;BaseQRankSum=-1.662;ClippingRankSum=0.000;DP=88;ExcessHet=3.0103;FS=0.000;MLEAC=1;MLEAF=0.500;MQ=60.00;MQRankSum=0.000;QD=0.55;ReadPosRankSum=-1.843;SOR=0.801	GT:AD:DP:GQ:PL	0/1:81,7:88:77:77,0,3576
EU153401.1	2740815	.	G	A	675.77	.	AC=1;AF=0.500;AN=2;BaseQRankSum=1.046;ClippingRankSum=0.000;DP=93;ExcessHet=3.0103;FS=4.840;MLEAC=1;MLEAF=0.500;MQ=60.00;MQRankSum=0.000;QD=7.27;ReadPosRankSum=1.714;SOR=1.199	GT:AD:DP:GQ:PL	0/1:72,21:93:99:704,0,2999
EU153401.1	2740819	.	C	T	166.77	.	AC=1;AF=0.500;AN=2;BaseQRankSum=-0.461;ClippingRankSum=0.000;DP=95;ExcessHet=3.0103;FS=11.847;MLEAC=1;MLEAF=0.500;MQ=60.00;MQRankSum=0.000;QD=1.76;ReadPosRankSum=-0.953;SOR=1.932	GT:AD:DP:GQ:PL	0/1:83,12:95:99:195,0,3365
EU153401.1	2740820	.	A	G	1478.77	.	AC=1;AF=0.500;AN=2;BaseQRankSum=-0.599;ClippingRankSum=0.000;DP=95;ExcessHet=3.0103;FS=12.057;MLEAC=1;MLEAF=0.500;MQ=60.00;MQRankSum=0.000;QD=15.57;ReadPosRankSum=-0.893;SOR=1.001	GT:AD:DP:GQ:PL	0/1:57,38:95:99:1507,0,2241
EU153401.1	2740830	.	T	C	1030.77	.	AC=1;AF=0.500;AN=2;BaseQRankSum=-1.526;ClippingRankSum=0.000;DP=95;ExcessHet=3.0103;FS=10.983;MLEAC=1;MLEAF=0.500;MQ=60.00;MQRankSum=0.000;QD=10.85;ReadPosRankSum=-0.195;SOR=1.046	GT:AD:DP:GQ:PL	0/1:64,31:95:99:1059,0,2720
EU153401.1	2740838	.	C	T	729.77	.	AC=1;AF=0.500;AN=2;BaseQRankSum=0.885;ClippingRankSum=0.000;DP=104;ExcessHet=3.0103;FS=6.215;MLEAC=1;MLEAF=0.500;MQ=60.00;MQRankSum=0.000;QD=7.02;ReadPosRankSum=-0.259;SOR=1.305	GT:AD:DP:GQ:PL	0/1:82,22:104:99:758,0,3413
EU153401.1	2740857	.	G	GTT	18.79	.	AC=1;AF=0.500;AN=2;BaseQRankSum=-2.652;ClippingRankSum=0.000;DP=104;ExcessHet=3.0103;FS=0.000;MLEAC=1;MLEAF=0.500;MQ=60.00;MQRankSum=0.000;QD=0.19;ReadPosRankSum=1.522;SOR=0.556	GT:AD:DP:GQ:PL	0/1:93,8:101:56:56,0,3881
EU153401.1	2740859	.	A	AGTT	12.96	.	AC=1;AF=0.500;AN=2;BaseQRankSum=-0.745;ClippingRankSum=0.000;DP=101;ExcessHet=3.0103;FS=0.000;MLEAC=1;MLEAF=0.500;MQ=60.00;MQRankSum=0.000;QD=0.13;ReadPosRankSum=1.641;SOR=0.556	GT:AD:DP:GQ:PL	0/1:93,8:101:50:50,0,3965
EU153401.1	2740862	.	G	A	1439.77	.	AC=1;AF=0.500;AN=2;BaseQRankSum=0.061;ClippingRankSum=0.000;DP=103;ExcessHet=3.0103;FS=8.053;MLEAC=1;MLEAF=0.500;MQ=60.00;MQRankSum=0.000;QD=14.12;ReadPosRankSum=0.271;SOR=0.837	GT:AD:DP:GQ:PL	0/1:62,40:102:99:1468,0,2467
EU153401.1	2740863	.	T	C	645.77	.	AC=1;AF=0.500;AN=2;BaseQRankSum=-0.279;ClippingRankSum=0.000;DP=104;ExcessHet=3.0103;FS=8.270;MLEAC=1;MLEAF=0.500;MQ=60.00;MQRankSum=0.000;QD=6.21;ReadPosRankSum=-1.676;SOR=1.591	GT:AD:DP:GQ:PL	0/1:82,22:104:99:674,0,3419
EU153401.1	2740864	.	G	T	15.88	.	AC=1;AF=0.500;AN=2;BaseQRankSum=0.224;ClippingRankSum=0.000;DP=104;ExcessHet=3.0103;FS=0.000;MLEAC=1;MLEAF=0.500;MQ=60.00;MQRankSum=0.000;QD=0.15;ReadPosRankSum=2.026;SOR=0.578	GT:AD:DP:GQ:PL	0/1:96,8:104:44:44,0,4049
EU153401.1	2740865	.	G	T	639.77	.	AC=1;AF=0.500;AN=2;BaseQRankSum=-0.742;ClippingRankSum=0.000;DP=105;ExcessHet=3.0103;FS=8.275;MLEAC=1;MLEAF=0.500;MQ=60.00;MQRankSum=0.000;QD=6.09;ReadPosRankSum=-1.756;SOR=1.583	GT:AD:DP:GQ:PL	0/1:83,22:105:99:668,0,3503
EU153401.1	2740873	.	G	A	996.77	.	AC=1;AF=0.500;AN=2;BaseQRankSum=0.096;ClippingRankSum=0.000;DP=103;ExcessHet=3.0103;FS=5.543;MLEAC=1;MLEAF=0.500;MQ=60.00;MQRankSum=0.000;QD=9.68;ReadPosRankSum=2.945;SOR=0.973	GT:AD:DP:GQ:PL	0/1:74,29:103:99:1025,0,3185
EU153401.1	2740875	.	A	G	1365.77	.	AC=1;AF=0.500;AN=2;BaseQRankSum=-1.990;ClippingRankSum=0.000;DP=104;ExcessHet=3.0103;FS=0.754;MLEAC=1;MLEAF=0.500;MQ=60.00;MQRankSum=0.000;QD=13.13;ReadPosRankSum=-3.218;SOR=0.798	GT:AD:DP:GQ:PL	0/1:66,38:104:99:1394,0,2676
EU153401.1	2740880	.	ACT	A	492.73	.	AC=1;AF=0.500;AN=2;BaseQRankSum=1.249;ClippingRankSum=0.000;DP=105;ExcessHet=3.0103;FS=5.175;MLEAC=1;MLEAF=0.500;MQ=60.00;MQRankSum=0.000;QD=4.69;ReadPosRankSum=-1.740;SOR=1.092	GT:AD:DP:GQ:PL	0/1:87,18:105:99:530,0,3660
EU153401.1	2740882	.	T	G	51.77	.	AC=1;AF=0.500;AN=2;BaseQRankSum=0.360;ClippingRankSum=0.000;DP=105;ExcessHet=3.0103;FS=0.000;MLEAC=1;MLEAF=0.500;MQ=60.00;MQRankSum=0.000;QD=0.49;ReadPosRankSum=1.311;SOR=0.634	GT:AD:DP:GQ:PL	0/1:97,8:105:80:80,0,4130
EU153401.1	2740885	.	G	A	903.77	.	AC=1;AF=0.500;AN=2;BaseQRankSum=-0.306;ClippingRankSum=0.000;DP=106;ExcessHet=3.0103;FS=4.193;MLEAC=1;MLEAF=0.500;MQ=59.91;MQRankSum=0.621;QD=8.53;ReadPosRankSum=2.682;SOR=0.896	GT:AD:DP:GQ:PL	0/1:78,28:106:99:932,0,3317
EU153401.1	2740886	.	C	A	633.77	.	AC=1;AF=0.500;AN=2;BaseQRankSum=-1.347;ClippingRankSum=0.000;DP=106;ExcessHet=3.0103;FS=4.787;MLEAC=1;MLEAF=0.500;MQ=59.91;MQRankSum=0.521;QD=5.98;ReadPosRankSum=-1.459;SOR=1.191	GT:AD:DP:GQ:PL	0/1:85,21:106:99:662,0,3587
EU153401.1	2740889	.	C	G	813.77	.	AC=1;AF=0.500;AN=2;BaseQRankSum=0.224;ClippingRankSum=0.000;DP=109;ExcessHet=3.0103;FS=4.322;MLEAC=1;MLEAF=0.500;MQ=59.91;MQRankSum=0.581;QD=7.47;ReadPosRankSum=3.282;SOR=0.915	GT:AD:DP:GQ:PL	0/1:83,26:109:99:842,0,3407
EU153401.1	2740890	.	A	G	813.77	.	AC=1;AF=0.500;AN=2;BaseQRankSum=0.817;ClippingRankSum=0.000;DP=109;ExcessHet=3.0103;FS=4.322;MLEAC=1;MLEAF=0.500;MQ=59.91;MQRankSum=0.581;QD=7.47;ReadPosRankSum=3.158;SOR=0.915	GT:AD:DP:GQ:PL	0/1:83,26:109:99:842,0,3407
EU153401.1	2740902	.	T	C	630.77	.	AC=1;AF=0.500;AN=2;BaseQRankSum=1.369;ClippingRankSum=0.000;DP=108;ExcessHet=3.0103;FS=10.298;MLEAC=1;MLEAF=0.500;MQ=59.91;MQRankSum=0.529;QD=5.84;ReadPosRankSum=1.217;SOR=1.195	GT:AD:DP:GQ:PL	0/1:86,22:108:99:659,0,3629
EU153401.1	2740903	.	C	T	3150.77	.	AC=1;AF=0.500;AN=2;BaseQRankSum=0.598;ClippingRankSum=0.000;DP=107;ExcessHet=3.0103;FS=6.997;MLEAC=1;MLEAF=0.500;MQ=59.91;MQRankSum=-0.618;QD=29.45;ReadPosRankSum=1.539;SOR=0.361	GT:AD:DP:GQ:PL	0/1:31,76:107:99:3179,0,1102
EU153401.1	2740904	.	A	G	3108.77	.	AC=1;AF=0.500;AN=2;BaseQRankSum=-0.471;ClippingRankSum=0.000;DP=107;ExcessHet=3.0103;FS=6.842;MLEAC=1;MLEAF=0.500;MQ=59.91;MQRankSum=-0.633;QD=29.05;ReadPosRankSum=1.882;SOR=0.440	GT:AD:DP:GQ:PL	0/1:32,75:107:99:3137,0,1105
EU153401.1	2740907	.	C	A	51.77	.	AC=1;AF=0.500;AN=2;BaseQRankSum=-0.832;ClippingRankSum=0.000;DP=106;ExcessHet=3.0103;FS=1.336;MLEAC=1;MLEAF=0.500;MQ=59.91;MQRankSum=-3.249;QD=0.49;ReadPosRankSum=-1.746;SOR=0.814	GT:AD:DP:GQ:PL	0/1:97,9:106:80:80,0,4130
EU153401.1	2740909	.	C	T	684.77	.	AC=1;AF=0.500;AN=2;BaseQRankSum=1.307;ClippingRankSum=0.000;DP=105;ExcessHet=3.0103;FS=10.076;MLEAC=1;MLEAF=0.500;MQ=59.90;MQRankSum=0.553;QD=6.52;ReadPosRankSum=1.937;SOR=1.330	GT:AD:DP:GQ:PL	0/1:82,23:105:99:713,0,3458
EU153401.1	2740912	.	G	A	678.77	.	AC=1;AF=0.500;AN=2;BaseQRankSum=0.120;ClippingRankSum=0.000;DP=105;ExcessHet=3.0103;FS=1.984;MLEAC=1;MLEAF=0.500;MQ=59.90;MQRankSum=0.538;QD=6.46;ReadPosRankSum=0.709;SOR=0.782	GT:AD:DP:GQ:PL	0/1:83,22:105:99:707,0,3542
EU153401.1	2740914	.	C	T	639.77	.	AC=1;AF=0.500;AN=2;BaseQRankSum=-0.209;ClippingRankSum=0.000;DP=101;ExcessHet=3.0103;FS=1.964;MLEAC=1;MLEAF=0.500;MQ=59.90;MQRankSum=0.552;QD=6.33;ReadPosRankSum=-0.066;SOR=0.815	GT:AD:DP:GQ:PL	0/1:79,22:101:99:668,0,3503
EU153401.1	2740915	.	A	G	645.77	.	AC=1;AF=0.500;AN=2;BaseQRankSum=0.115;ClippingRankSum=0.000;DP=101;ExcessHet=3.0103;FS=1.964;MLEAC=1;MLEAF=0.500;MQ=59.90;MQRankSum=0.552;QD=6.39;ReadPosRankSum=-0.243;SOR=0.815	GT:AD:DP:GQ:PL	0/1:79,22:101:99:674,0,3419
EU153401.1	2740934	.	A	G	414.77	.	AC=1;AF=0.500;AN=2;BaseQRankSum=-0.239;ClippingRankSum=0.000;DP=92;ExcessHet=3.0103;FS=5.554;MLEAC=1;MLEAF=0.500;MQ=60.00;MQRankSum=0.000;QD=4.51;ReadPosRankSum=1.479;SOR=1.164	GT:AD:DP:GQ:PL	0/1:76,16:92:99:443,0,3143
EU153401.1	2740935	.	G	A	411.77	.	AC=1;AF=0.500;AN=2;BaseQRankSum=-0.815;ClippingRankSum=0.000;DP=92;ExcessHet=3.0103;FS=5.554;MLEAC=1;MLEAF=0.500;MQ=60.00;MQRankSum=0.000;QD=4.48;ReadPosRankSum=1.479;SOR=1.164	GT:AD:DP:GQ:PL	0/1:76,16:92:99:440,0,3185
EU153401.1	2740936	.	C	T	495.77	.	AC=1;AF=0.500;AN=2;BaseQRankSum=0.096;ClippingRankSum=0.000;DP=92;ExcessHet=3.0103;FS=0.000;MLEAC=1;MLEAF=0.500;MQ=60.00;MQRankSum=0.000;QD=5.39;ReadPosRankSum=-3.151;SOR=0.642	GT:AD:DP:GQ:PL	0/1:74,18:92:99:524,0,3179
EU153401.1	2740950	.	T	G	2671.77	.	AC=1;AF=0.500;AN=2;BaseQRankSum=-0.465;ClippingRankSum=0.000;DP=93;ExcessHet=3.0103;FS=0.857;MLEAC=1;MLEAF=0.500;MQ=60.00;MQRankSum=0.000;QD=28.73;ReadPosRankSum=-1.163;SOR=0.586	GT:AD:DP:GQ:PL	0/1:26,67:93:99:2700,0,774
EU153401.1	2740951	.	G	A	309.77	.	AC=1;AF=0.500;AN=2;BaseQRankSum=0.162;ClippingRankSum=0.000;DP=93;ExcessHet=3.0103;FS=2.584;MLEAC=1;MLEAF=0.500;MQ=60.00;MQRankSum=0.000;QD=3.33;ReadPosRankSum=-3.036;SOR=0.972	GT:AD:DP:GQ:PL	0/1:81,12:93:99:338,0,3443
EU153401.1	2740952	.	G	A	537.77	.	AC=1;AF=0.500;AN=2;BaseQRankSum=-2.013;ClippingRankSum=0.000;DP=92;ExcessHet=3.0103;FS=6.946;MLEAC=1;MLEAF=0.500;MQ=60.00;MQRankSum=0.000;QD=5.85;ReadPosRankSum=0.712;SOR=1.202	GT:AD:DP:GQ:PL	0/1:73,19:92:99:566,0,3176
EU153401.1	2740960	.	G	T	105.77	.	AC=1;AF=0.500;AN=2;BaseQRankSum=-0.881;ClippingRankSum=0.000;DP=89;ExcessHet=3.0103;FS=0.000;MLEAC=1;MLEAF=0.500;MQ=60.00;MQRankSum=0.000;QD=1.19;ReadPosRankSum=-3.520;SOR=0.836	GT:AD:DP:GQ:PL	0/1:80,9:89:99:134,0,3364
EU153401.1	2740965	.	C	T	633.77	.	AC=1;AF=0.500;AN=2;BaseQRankSum=-2.212;ClippingRankSum=0.000;DP=87;ExcessHet=3.0103;FS=8.782;MLEAC=1;MLEAF=0.500;MQ=60.00;MQRankSum=0.000;QD=7.28;ReadPosRankSum=-0.072;SOR=1.316	GT:AD:DP:GQ:PL	0/1:67,20:87:99:662,0,3002
EU153401.1	2740968	.	A	ATTT	684.73	.	AC=1;AF=0.500;AN=2;BaseQRankSum=-2.278;ClippingRankSum=0.000;DP=87;ExcessHet=3.0103;FS=4.986;MLEAC=1;MLEAF=0.500;MQ=60.00;MQRankSum=0.000;QD=7.87;ReadPosRankSum=-0.252;SOR=1.042	GT:AD:DP:GQ:PL	0/1:67,20:87:99:722,0,2747
EU153401.1	2740980	.	T	C	1437.77	.	AC=1;AF=0.500;AN=2;BaseQRankSum=0.161;ClippingRankSum=0.000;DP=87;ExcessHet=3.0103;FS=2.850;MLEAC=1;MLEAF=0.500;MQ=60.00;MQRankSum=0.000;QD=16.53;ReadPosRankSum=-0.798;SOR=0.826	GT:AD:DP:GQ:PL	0/1:49,38:87:99:1466,0,1961
EU153401.1	2740989	.	A	G	1534.77	.	AC=1;AF=0.500;AN=2;BaseQRankSum=0.835;ClippingRankSum=0.000;DP=84;ExcessHet=3.0103;FS=4.183;MLEAC=1;MLEAF=0.500;MQ=60.00;MQRankSum=0.000;QD=18.27;ReadPosRankSum=-0.680;SOR=0.826	GT:AD:DP:GQ:PL	0/1:45,39:84:99:1563,0,9288
EU153401.1	2740992	.	T	A	2235.77	.	AC=1;AF=0.500;AN=2;BaseQRankSum=0.266;ClippingRankSum=0.000;DP=83;ExcessHet=3.0103;FS=4.451;MLEAC=1;MLEAF=0.500;MQ=60.00;MQRankSum=0.000;QD=26.94;ReadPosRankSum=-0.663;SOR=0.696	GT:AD:DP:GQ:PL	0/1:28,55:83:99:2264,0,8647
EU153401.1	2740997	.	A	G	441.77	.	AC=1;AF=0.500;AN=2;BaseQRankSum=-2.956;ClippingRankSum=0.000;DP=82;ExcessHet=3.0103;FS=0.000;MLEAC=1;MLEAF=0.500;MQ=60.00;MQRankSum=0.000;QD=5.39;ReadPosRankSum=0.585;SOR=0.793	GT:AD:DP:GQ:PL	0/1:67,15:82:99:470,0,11398
EU153401.1	2741000	.	G	C	396.77	.	AC=1;AF=0.500;AN=2;BaseQRankSum=-0.311;ClippingRankSum=0.000;DP=82;ExcessHet=3.0103;FS=0.000;MLEAC=1;MLEAF=0.500;MQ=60.00;MQRankSum=0.000;QD=4.84;ReadPosRankSum=0.806;SOR=0.786	GT:AD:DP:GQ:PL	0/1:67,15:82:99:425,0,11730
EU153401.1	2741003	.	G	T	1554.77	.	AC=1;AF=0.500;AN=2;BaseQRankSum=-0.567;ClippingRankSum=0.000;DP=83;ExcessHet=3.0103;FS=1.791;MLEAC=1;MLEAF=0.500;MQ=60.00;MQRankSum=0.000;QD=18.73;ReadPosRankSum=-0.915;SOR=0.780	GT:AD:DP:GQ:PL	0/1:44,39:83:99:1583,0,9877
EU153401.1	2741008	.	T	C	2268.77	.	AC=1;AF=0.500;AN=2;BaseQRankSum=-1.375;ClippingRankSum=0.000;DP=86;ExcessHet=3.0103;FS=0.000;MLEAC=1;MLEAF=0.500;MQ=60.00;MQRankSum=0.000;QD=26.38;ReadPosRankSum=0.187;SOR=0.672	GT:AD:DP:GQ:PL	0/1:31,55:86:99:2297,0,9548
EU153401.1	2741017	.	A	G	2145.77	.	AC=1;AF=0.500;AN=2;BaseQRankSum=-2.028;ClippingRankSum=0.000;DP=80;ExcessHet=3.0103;FS=0.000;MLEAC=1;MLEAF=0.500;MQ=60.00;MQRankSum=0.000;QD=26.82;ReadPosRankSum=0.146;SOR=0.743	GT:AD:DP:GQ:PL	0/1:29,51:80:99:2174,0,9417
EU153401.1	2741025	.	G	A	1482.77	.	AC=1;AF=0.500;AN=2;BaseQRankSum=-3.113;ClippingRankSum=0.000;DP=80;ExcessHet=3.0103;FS=5.631;MLEAC=1;MLEAF=0.500;MQ=60.00;MQRankSum=0.000;QD=18.53;ReadPosRankSum=-1.122;SOR=1.011	GT:AD:DP:GQ:PL	0/1:41,39:80:99:1511,0,9937
EU153401.1	2741031	.	G	A	1066.77	.	AC=1;AF=0.500;AN=2;BaseQRankSum=0.425;ClippingRankSum=0.000;DP=77;ExcessHet=3.0103;FS=0.869;MLEAC=1;MLEAF=0.500;MQ=60.00;MQRankSum=0.000;QD=13.85;ReadPosRankSum=0.946;SOR=0.578	GT:AD:DP:GQ:PL	0/1:47,30:77:99:1095,0,10604
EU153401.1	2741042	.	T	C	463.77	.	AC=1;AF=0.500;AN=2;BaseQRankSum=-0.089;ClippingRankSum=0.000;DP=75;ExcessHet=3.0103;FS=2.344;MLEAC=1;MLEAF=0.500;MQ=60.00;MQRankSum=0.000;QD=6.18;ReadPosRankSum=0.996;SOR=0.869	GT:AD:DP:GQ:PL	0/1:59,16:75:99:492,0,10833
EU153401.1	2741047	.	G	A	270.77	.	AC=1;AF=0.500;AN=2;BaseQRankSum=-0.507;ClippingRankSum=0.000;DP=75;ExcessHet=3.0103;FS=2.873;MLEAC=1;MLEAF=0.500;MQ=60.00;MQRankSum=0.000;QD=3.61;ReadPosRankSum=0.330;SOR=1.237	GT:AD:DP:GQ:PL	0/1:64,11:75:99:299,0,10726
EU153401.1	2741055	.	G	A	222.77	.	AC=1;AF=0.500;AN=2;BaseQRankSum=-0.487;ClippingRankSum=0.000;DP=79;ExcessHet=3.0103;FS=2.829;MLEAC=1;MLEAF=0.500;MQ=60.00;MQRankSum=0.000;QD=2.82;ReadPosRankSum=-0.050;SOR=1.270	GT:AD:DP:GQ:PL	0/1:68,11:79:99:251,0,10903
EU153401.1	2741056	.	G	A	1826.77	.	AC=1;AF=0.500;AN=2;BaseQRankSum=0.552;ClippingRankSum=0.000;DP=80;ExcessHet=3.0103;FS=9.402;MLEAC=1;MLEAF=0.500;MQ=60.00;MQRankSum=0.000;QD=22.83;ReadPosRankSum=0.777;SOR=0.618	GT:AD:DP:GQ:PL	0/1:33,47:80:99:1855,0,8904
EU153401.1	2741073	.	A	T	1183.77	.	AC=1;AF=0.500;AN=2;BaseQRankSum=1.862;ClippingRankSum=0.000;DP=75;ExcessHet=3.0103;FS=22.911;MLEAC=1;MLEAF=0.500;MQ=60.00;MQRankSum=0.000;QD=15.78;ReadPosRankSum=1.506;SOR=1.543	GT:AD:DP:GQ:PL	0/1:43,32:75:99:1212,0,9665
EU153401.1	2741102	.	C	G	1202.77	.	AC=1;AF=0.500;AN=2;BaseQRankSum=1.013;ClippingRankSum=0.000;DP=68;ExcessHet=3.0103;FS=24.904;MLEAC=1;MLEAF=0.500;MQ=60.00;MQRankSum=0.000;QD=17.69;ReadPosRankSum=-0.903;SOR=1.523	GT:AD:DP:GQ:PL	0/1:36,32:68:99:1231,0,7847
EU153401.1	2741107	.	G	A	1164.77	.	AC=1;AF=0.500;AN=2;BaseQRankSum=0.725;ClippingRankSum=0.000;DP=67;ExcessHet=3.0103;FS=24.815;MLEAC=1;MLEAF=0.500;MQ=60.00;MQRankSum=0.000;QD=17.38;ReadPosRankSum=-0.843;SOR=1.438	GT:AD:DP:GQ:PL	0/1:36,31:67:99:1193,0,7539
EU153401.1	2741110	.	G	A	1164.77	.	AC=1;AF=0.500;AN=2;BaseQRankSum=0.772;ClippingRankSum=0.000;DP=64;ExcessHet=3.0103;FS=22.708;MLEAC=1;MLEAF=0.500;MQ=60.00;MQRankSum=0.000;QD=18.20;ReadPosRankSum=-1.205;SOR=1.345	GT:AD:DP:GQ:PL	0/1:34,30:64:99:1193,0,7584
EU153401.1	2741119	.	G	A	496.77	.	AC=1;AF=0.500;AN=2;BaseQRankSum=-1.102;ClippingRankSum=0.000;DP=63;ExcessHet=3.0103;FS=10.562;MLEAC=1;MLEAF=0.500;MQ=60.00;MQRankSum=0.000;QD=7.89;ReadPosRankSum=-0.837;SOR=1.518	GT:AD:DP:GQ:PL	0/1:47,16:63:99:525,0,6515
EU153401.1	2741126	.	C	T	1083.77	.	AC=1;AF=0.500;AN=2;BaseQRankSum=0.339;ClippingRankSum=0.000;DP=62;ExcessHet=3.0103;FS=13.921;MLEAC=1;MLEAF=0.500;MQ=60.00;MQRankSum=0.000;QD=17.48;ReadPosRankSum=-1.687;SOR=1.022	GT:AD:DP:GQ:PL	0/1:33,29:62:99:1112,0,5938
EU153401.1	2741137	.	T	G	349.77	.	AC=1;AF=0.500;AN=2;BaseQRankSum=1.958;ClippingRankSum=0.000;DP=59;ExcessHet=3.0103;FS=7.047;MLEAC=1;MLEAF=0.500;MQ=60.00;MQRankSum=0.000;QD=5.93;ReadPosRankSum=1.036;SOR=1.336	GT:AD:DP:GQ:PL	0/1:47,12:59:99:378,0,6286
EU153401.1	2741142	.	G	T	957.77	.	AC=1;AF=0.500;AN=2;BaseQRankSum=1.958;ClippingRankSum=0.000;DP=60;ExcessHet=3.0103;FS=14.494;MLEAC=1;MLEAF=0.500;MQ=60.00;MQRankSum=0.000;QD=15.96;ReadPosRankSum=-0.592;SOR=1.158	GT:AD:DP:GQ:PL	0/1:35,25:60:99:986,0,4800
EU153401.1	2741165	.	G	A	747.77	.	AC=1;AF=0.500;AN=2;BaseQRankSum=1.959;ClippingRankSum=0.000;DP=54;ExcessHet=3.0103;FS=0.000;MLEAC=1;MLEAF=0.500;MQ=60.00;MQRankSum=0.000;QD=13.85;ReadPosRankSum=0.062;SOR=0.733	GT:AD:DP:GQ:PL	0/1:33,21:54:99:776,0,3644
EU153401.1	2741167	.	G	A	741.77	.	AC=1;AF=0.500;AN=2;BaseQRankSum=1.847;ClippingRankSum=0.000;DP=56;ExcessHet=3.0103;FS=1.061;MLEAC=1;MLEAF=0.500;MQ=60.00;MQRankSum=0.000;QD=13.25;ReadPosRankSum=0.423;SOR=0.648	GT:AD:DP:GQ:PL	0/1:35,21:56:99:770,0,3728
EU153401.1	2741175	.	G	A	783.77	.	AC=1;AF=0.500;AN=2;BaseQRankSum=1.253;ClippingRankSum=0.000;DP=58;ExcessHet=3.0103;FS=2.278;MLEAC=1;MLEAF=0.500;MQ=60.00;MQRankSum=0.000;QD=13.51;ReadPosRankSum=0.040;SOR=1.085	GT:AD:DP:GQ:PL	0/1:36,22:58:99:812,0,3502
EU153401.1	2741182	.	G	GAATCAGACAAAA	1017.73	.	AC=1;AF=0.500;AN=2;BaseQRankSum=1.805;ClippingRankSum=0.000;DP=62;ExcessHet=3.0103;FS=5.200;MLEAC=1;MLEAF=0.500;MQ=60.00;MQRankSum=0.000;QD=16.42;ReadPosRankSum=-0.058;SOR=1.097	GT:AD:DP:GQ:PL	0/1:39,23:62:99:1055,0,3610
EU153401.1	2741185	.	T	C	942.77	.	AC=1;AF=0.500;AN=2;BaseQRankSum=0.857;ClippingRankSum=0.000;DP=65;ExcessHet=3.0103;FS=4.994;MLEAC=1;MLEAF=0.500;MQ=60.00;MQRankSum=0.000;QD=14.50;ReadPosRankSum=-0.797;SOR=0.871	GT:AD:DP:GQ:PL	0/1:39,26:65:99:971,0,3373
EU153401.1	2741221	.	A	G	1799.77	.	AC=1;AF=0.500;AN=2;BaseQRankSum=-2.117;ClippingRankSum=0.000;DP=76;ExcessHet=3.0103;FS=11.979;MLEAC=1;MLEAF=0.500;MQ=60.00;MQRankSum=0.000;QD=23.68;ReadPosRankSum=-3.718;SOR=0.160	GT:AD:DP:GQ:PL	0/1:32,44:76:99:1828,0,1696
EU153401.1	2741230	.	C	T	1920.77	.	AC=1;AF=0.500;AN=2;BaseQRankSum=-1.685;ClippingRankSum=0.000;DP=84;ExcessHet=3.0103;FS=13.444;MLEAC=1;MLEAF=0.500;MQ=60.00;MQRankSum=0.000;QD=22.87;ReadPosRankSum=-2.722;SOR=0.538	GT:AD:DP:GQ:PL	0/1:35,49:84:99:1949,0,1810
EU153401.1	2741234	.	A	G	2421.77	.	AC=1;AF=0.500;AN=2;BaseQRankSum=0.979;ClippingRankSum=0.000;DP=136;ExcessHet=3.0103;FS=14.127;MLEAC=1;MLEAF=0.500;MQ=59.80;MQRankSum=-1.517;QD=17.81;ReadPosRankSum=0.361;SOR=1.010	GT:AD:DP:GQ:PL	0/1:73,63:136:99:2450,0,2924
EU153401.1	2741239	.	G	C	1023.77	.	AC=1;AF=0.500;AN=2;BaseQRankSum=-2.804;ClippingRankSum=0.000;DP=133;ExcessHet=3.0103;FS=0.000;MLEAC=1;MLEAF=0.500;MQ=59.80;MQRankSum=0.812;QD=7.70;ReadPosRankSum=0.088;SOR=0.637	GT:AD:DP:GQ:PL	0/1:101,32:133:99:1052,0,4268
EU153401.1	2741240	.	A	G	2112.77	.	AC=1;AF=0.500;AN=2;BaseQRankSum=0.807;ClippingRankSum=0.000;DP=134;ExcessHet=3.0103;FS=9.349;MLEAC=1;MLEAF=0.500;MQ=59.80;MQRankSum=-1.717;QD=15.77;ReadPosRankSum=0.740;SOR=1.006	GT:AD:DP:GQ:PL	0/1:80,54:134:99:2141,0,3270
EU153401.1	2741242	.	A	G	1662.77	.	AC=1;AF=0.500;AN=2;BaseQRankSum=0.896;ClippingRankSum=0.000;DP=137;ExcessHet=3.0103;FS=11.439;MLEAC=1;MLEAF=0.500;MQ=59.67;MQRankSum=1.250;QD=12.14;ReadPosRankSum=0.014;SOR=1.258	GT:AD:DP:GQ:PL	0/1:91,46:137:99:1691,0,3720
EU153401.1	2741249	.	G	A	450.77	.	AC=1;AF=0.500;AN=2;BaseQRankSum=0.188;ClippingRankSum=0.000;DP=139;ExcessHet=3.0103;FS=0.902;MLEAC=1;MLEAF=0.500;MQ=59.68;MQRankSum=-4.244;QD=3.24;ReadPosRankSum=0.897;SOR=0.835	GT:AD:DP:GQ:PL	0/1:119,20:139:99:479,0,4979
EU153401.1	2741258	.	C	T	489.77	.	AC=1;AF=0.500;AN=2;BaseQRankSum=-0.639;ClippingRankSum=0.000;DP=139;ExcessHet=3.0103;FS=0.000;MLEAC=1;MLEAF=0.500;MQ=59.68;MQRankSum=-4.124;QD=3.52;ReadPosRankSum=0.957;SOR=0.714	GT:AD:DP:GQ:PL	0/1:118,21:139:99:518,0,5018
EU153401.1	2741260	.	CTGA	C	297.73	.	AC=1;AF=0.500;AN=2;BaseQRankSum=-2.010;ClippingRankSum=0.000;DP=142;ExcessHet=3.0103;FS=0.978;MLEAC=1;MLEAF=0.500;MQ=59.68;MQRankSum=0.656;QD=2.10;ReadPosRankSum=0.683;SOR=0.737	GT:AD:DP:GQ:PL	0/1:125,17:142:99:335,0,5240
EU153401.1	2741263	.	A	T	81.77	.	AC=1;AF=0.500;AN=2;BaseQRankSum=1.970;ClippingRankSum=0.000;DP=140;ExcessHet=3.0103;FS=0.000;MLEAC=1;MLEAF=0.500;MQ=59.68;MQRankSum=0.549;QD=0.58;ReadPosRankSum=1.262;SOR=0.633	GT:AD:DP:GQ:PL	0/1:128,12:140:99:110,0,5465
EU153401.1	2741264	.	CT	C	318.73	.	AC=1;AF=0.500;AN=2;BaseQRankSum=-1.120;ClippingRankSum=0.000;DP=139;ExcessHet=3.0103;FS=0.000;MLEAC=1;MLEAF=0.500;MQ=59.68;MQRankSum=0.681;QD=2.40;ReadPosRankSum=0.381;SOR=0.804	GT:AD:DP:GQ:PL	0/1:116,17:133:99:356,0,4946
EU153401.1	2741271	.	T	C	852.77	.	AC=1;AF=0.500;AN=2;BaseQRankSum=-0.092;ClippingRankSum=0.000;DP=139;ExcessHet=3.0103;FS=0.772;MLEAC=1;MLEAF=0.500;MQ=59.68;MQRankSum=0.906;QD=6.14;ReadPosRankSum=0.891;SOR=0.727	GT:AD:DP:GQ:PL	0/1:110,29:139:99:881,0,4616
EU153401.1	2741272	.	G	A	852.77	.	AC=1;AF=0.500;AN=2;BaseQRankSum=0.215;ClippingRankSum=0.000;DP=139;ExcessHet=3.0103;FS=0.000;MLEAC=1;MLEAF=0.500;MQ=59.68;MQRankSum=0.906;QD=6.14;ReadPosRankSum=0.882;SOR=0.760	GT:AD:DP:GQ:PL	0/1:110,29:139:99:881,0,4616
EU153401.1	2741283	.	C	T	591.77	.	AC=1;AF=0.500;AN=2;BaseQRankSum=0.575;ClippingRankSum=0.000;DP=137;ExcessHet=3.0103;FS=1.842;MLEAC=1;MLEAF=0.500;MQ=59.67;MQRankSum=-3.873;QD=4.32;ReadPosRankSum=0.579;SOR=0.921	GT:AD:DP:GQ:PL	0/1:114,23:137:99:620,0,4760
EU153401.1	2741290	.	A	C	1515.77	.	AC=1;AF=0.500;AN=2;BaseQRankSum=-0.095;ClippingRankSum=0.000;DP=134;ExcessHet=3.0103;FS=6.966;MLEAC=1;MLEAF=0.500;MQ=59.63;MQRankSum=1.398;QD=11.31;ReadPosRankSum=0.763;SOR=1.141	GT:AD:DP:GQ:PL	0/1:91,43:134:99:1544,0,3808
EU153401.1	2741292	.	A	G	1521.77	.	AC=1;AF=0.500;AN=2;BaseQRankSum=-0.389;ClippingRankSum=0.000;DP=134;ExcessHet=3.0103;FS=6.966;MLEAC=1;MLEAF=0.500;MQ=59.63;MQRankSum=1.398;QD=11.36;ReadPosRankSum=0.875;SOR=1.141	GT:AD:DP:GQ:PL	0/1:91,43:134:99:1550,0,3724
EU153401.1	2741295	.	A	G	732.77	.	AC=1;AF=0.500;AN=2;BaseQRankSum=0.462;ClippingRankSum=0.000;DP=134;ExcessHet=3.0103;FS=1.787;MLEAC=1;MLEAF=0.500;MQ=59.63;MQRankSum=-4.113;QD=5.47;ReadPosRankSum=-0.886;SOR=0.976	GT:AD:DP:GQ:PL	0/1:108,26:134:99:761,0,4541
EU153401.1	2741298	.	C	A	693.77	.	AC=1;AF=0.500;AN=2;BaseQRankSum=0.321;ClippingRankSum=0.000;DP=133;ExcessHet=3.0103;FS=2.952;MLEAC=1;MLEAF=0.500;MQ=59.63;MQRankSum=-4.195;QD=5.22;ReadPosRankSum=-0.533;SOR=1.088	GT:AD:DP:GQ:PL	0/1:108,25:133:99:722,0,4502
EU153401.1	2741299	.	A	G	690.77	.	AC=1;AF=0.500;AN=2;BaseQRankSum=1.737;ClippingRankSum=0.000;DP=130;ExcessHet=3.0103;FS=1.848;MLEAC=1;MLEAF=0.500;MQ=59.67;MQRankSum=-3.657;QD=5.31;ReadPosRankSum=-0.327;SOR=0.957	GT:AD:DP:GQ:PL	0/1:106,24:130:99:719,0,4544
EU153401.1	2741301	.	C	T	654.77	.	AC=1;AF=0.500;AN=2;BaseQRankSum=1.763;ClippingRankSum=0.000;DP=131;ExcessHet=3.0103;FS=3.056;MLEAC=1;MLEAF=0.500;MQ=59.67;MQRankSum=-3.770;QD=5.00;ReadPosRankSum=0.203;SOR=1.080	GT:AD:DP:GQ:PL	0/1:108,23:131:99:683,0,4463
EU153401.1	2741302	.	A	C	1416.77	.	AC=1;AF=0.500;AN=2;BaseQRankSum=-1.003;ClippingRankSum=0.000;DP=130;ExcessHet=3.0103;FS=5.973;MLEAC=1;MLEAF=0.500;MQ=59.67;MQRankSum=1.173;QD=10.90;ReadPosRankSum=1.667;SOR=1.292	GT:AD:DP:GQ:PL	0/1:90,40:130:99:1445,0,3740
EU153401.1	2741308	.	C	T	1206.77	.	AC=1;AF=0.500;AN=2;BaseQRankSum=-0.662;ClippingRankSum=0.000;DP=125;ExcessHet=3.0103;FS=6.223;MLEAC=1;MLEAF=0.500;MQ=59.65;MQRankSum=1.121;QD=9.65;ReadPosRankSum=2.863;SOR=1.274	GT:AD:DP:GQ:PL	0/1:89,36:125:99:1235,0,3754
EU153401.1	2741313	.	G	A	768.77	.	AC=1;AF=0.500;AN=2;BaseQRankSum=-1.234;ClippingRankSum=0.000;DP=124;ExcessHet=3.0103;FS=5.844;MLEAC=1;MLEAF=0.500;MQ=59.56;MQRankSum=0.000;QD=7.61;ReadPosRankSum=-1.962;SOR=0.877	GT:AD:DP:GQ:PL	0/1:75,26:101:99:797,0,3034
EU153401.1	2741322	.	A	G	606.77	.	AC=1;AF=0.500;AN=2;BaseQRankSum=0.840;ClippingRankSum=0.000;DP=114;ExcessHet=3.0103;FS=4.654;MLEAC=1;MLEAF=0.500;MQ=59.52;MQRankSum=-4.133;QD=5.32;ReadPosRankSum=-0.068;SOR=1.329	GT:AD:DP:GQ:PL	0/1:92,22:114:99:635,0,3965
EU153401.1	2741327	.	CGCT	C	678.73	.	AC=1;AF=0.500;AN=2;BaseQRankSum=-0.007;ClippingRankSum=0.000;DP=108;ExcessHet=3.0103;FS=2.094;MLEAC=1;MLEAF=0.500;MQ=59.49;MQRankSum=-3.621;QD=7.71;ReadPosRankSum=-0.470;SOR=1.033	GT:AD:DP:GQ:PL	0/1:67,21:88:99:716,0,2831
EU153401.1	2741329	.	C	T	501.77	.	AC=1;AF=0.500;AN=2;BaseQRankSum=-0.695;ClippingRankSum=0.000;DP=104;ExcessHet=3.0103;FS=11.291;MLEAC=1;MLEAF=0.500;MQ=59.47;MQRankSum=0.972;QD=4.82;ReadPosRankSum=-1.746;SOR=1.526	GT:AD:DP:GQ:PL	0/1:85,19:104:99:530,0,3680
EU153401.1	2741331	.	AG	A	594.73	.	AC=1;AF=0.500;AN=2;BaseQRankSum=0.776;ClippingRankSum=0.000;DP=103;ExcessHet=3.0103;FS=3.342;MLEAC=1;MLEAF=0.500;MQ=59.47;MQRankSum=-3.998;QD=5.77;ReadPosRankSum=-0.737;SOR=1.230	GT:AD:DP:GQ:PL	0/1:82,21:103:99:632,0,3422
EU153401.1	2741333	.	G	T	270.77	.	AC=1;AF=0.500;AN=2;BaseQRankSum=1.140;ClippingRankSum=0.000;DP=102;ExcessHet=3.0103;FS=2.573;MLEAC=1;MLEAF=0.500;MQ=59.46;MQRankSum=-2.465;QD=2.88;SOR=1.164	GT:AD:DP:GQ:PL	0/1:81,13:94:99:299,0,3404
EU153401.1	2741335	.	C	T	474.77	.	AC=1;AF=0.500;AN=2;BaseQRankSum=-1.333;ClippingRankSum=0.000;DP=101;ExcessHet=3.0103;FS=9.326;MLEAC=1;MLEAF=0.500;MQ=59.46;MQRankSum=0.959;QD=4.70;ReadPosRankSum=-2.023;SOR=1.397	GT:AD:DP:GQ:PL	0/1:83,18:101:99:503,0,3473
EU153401.1	2741336	.	A	C	654.77	.	AC=1;AF=0.500;AN=2;BaseQRankSum=1.028;ClippingRankSum=0.000;DP=101;ExcessHet=3.0103;FS=2.006;MLEAC=1;MLEAF=0.500;MQ=59.46;MQRankSum=-3.835;QD=6.48;ReadPosRankSum=-0.383;SOR=1.053	GT:AD:DP:GQ:PL	0/1:79,22:101:99:683,0,3293
EU153401.1	2741339	.	G	C	27.77	.	AC=1;AF=0.500;AN=2;BaseQRankSum=-0.249;ClippingRankSum=0.000;DP=98;ExcessHet=3.0103;FS=3.493;MLEAC=1;MLEAF=0.500;MQ=59.44;MQRankSum=-5.271;QD=0.28;ReadPosRankSum=-0.097;SOR=1.441	GT:AD:DP:GQ:PL	0/1:91,7:98:56:56,0,3855
EU153401.1	2741348	.	T	C	366.77	.	AC=1;AF=0.500;AN=2;BaseQRankSum=-0.540;ClippingRankSum=0.000;DP=89;ExcessHet=3.0103;FS=8.096;MLEAC=1;MLEAF=0.500;MQ=59.38;MQRankSum=0.931;QD=4.12;ReadPosRankSum=-1.244;SOR=1.374	GT:AD:DP:GQ:PL	0/1:74,15:89:99:395,0,3230
EU153401.1	2741350	.	C	T	375.77	.	AC=1;AF=0.500;AN=2;BaseQRankSum=-0.514;ClippingRankSum=0.000;DP=88;ExcessHet=3.0103;FS=10.074;MLEAC=1;MLEAF=0.500;MQ=59.37;MQRankSum=0.938;QD=4.27;ReadPosRankSum=-1.227;SOR=1.365	GT:AD:DP:GQ:PL	0/1:73,15:88:99:404,0,3084
EU153401.1	2741352	.	A	G	423.77	.	AC=1;AF=0.500;AN=2;BaseQRankSum=2.371;ClippingRankSum=0.000;DP=88;ExcessHet=3.0103;FS=8.128;MLEAC=1;MLEAF=0.500;MQ=59.37;MQRankSum=-4.473;QD=4.82;ReadPosRankSum=1.066;SOR=1.903	GT:AD:DP:GQ:PL	0/1:73,15:88:99:452,0,3017
EU153401.1	2741356	.	T	C	885.77	.	AC=1;AF=0.500;AN=2;BaseQRankSum=-0.129;ClippingRankSum=0.000;DP=83;ExcessHet=3.0103;FS=3.127;MLEAC=1;MLEAF=0.500;MQ=59.34;MQRankSum=1.427;QD=10.67;ReadPosRankSum=-1.293;SOR=1.101	GT:AD:DP:GQ:PL	0/1:56,27:83:99:914,0,2312
EU153401.1	2741357	.	G	A	924.77	.	AC=1;AF=0.500;AN=2;BaseQRankSum=-0.245;ClippingRankSum=0.000;DP=79;ExcessHet=3.0103;FS=0.990;MLEAC=1;MLEAF=0.500;MQ=59.30;MQRankSum=1.513;QD=14.01;ReadPosRankSum=-0.666;SOR=0.892	GT:AD:DP:GQ:PL	0/1:43,23:66:99:953,0,1766
```
