## Supplementary Table S3 for "Whole-genome sequencing of CRFK and PG-4 cells to infer the phenotype of the original donor cats": Table_S3d.vcf (part 18 of 21)

```
EU153401.1	2741358	.	GA	G	294.73	.	AC=1;AF=0.500;AN=2;BaseQRankSum=2.355;ClippingRankSum=0.000;DP=76;ExcessHet=3.0103;FS=4.406;MLEAC=1;MLEAF=0.500;MQ=59.28;MQRankSum=-4.474;QD=3.88;ReadPosRankSum=1.173;SOR=1.464	GT:AD:DP:GQ:PL	0/1:63,13:76:99:332,0,2942
EU153401.1	2741383	.	G	A	273.77	.	AC=1;AF=0.500;AN=2;BaseQRankSum=1.785;ClippingRankSum=0.000;DP=62;ExcessHet=3.0103;FS=2.919;MLEAC=1;MLEAF=0.500;MQ=59.44;MQRankSum=-3.766;QD=4.42;ReadPosRankSum=0.055;SOR=1.249	GT:AD:DP:GQ:PL	0/1:51,11:62:99:302,0,2192
EU153401.1	2741386	.	G	C	273.77	.	AC=1;AF=0.500;AN=2;BaseQRankSum=1.662;ClippingRankSum=0.000;DP=59;ExcessHet=3.0103;FS=4.770;MLEAC=1;MLEAF=0.500;MQ=59.41;MQRankSum=-3.655;QD=4.64;ReadPosRankSum=-0.380;SOR=1.190	GT:AD:DP:GQ:PL	0/1:48,11:59:99:302,0,2192
EU153401.1	2741389	.	C	T	279.77	.	AC=1;AF=0.500;AN=2;BaseQRankSum=2.151;ClippingRankSum=0.000;DP=62;ExcessHet=3.0103;FS=4.951;MLEAC=1;MLEAF=0.500;MQ=59.44;MQRankSum=-3.766;QD=4.51;ReadPosRankSum=-0.341;SOR=1.147	GT:AD:DP:GQ:PL	0/1:51,11:62:99:308,0,2108
EU153401.1	2741390	.	A	G	279.77	.	AC=1;AF=0.500;AN=2;BaseQRankSum=2.348;ClippingRankSum=0.000;DP=61;ExcessHet=3.0103;FS=4.913;MLEAC=1;MLEAF=0.500;MQ=59.43;MQRankSum=-3.729;QD=4.59;ReadPosRankSum=-0.601;SOR=1.160	GT:AD:DP:GQ:PL	0/1:50,11:61:99:308,0,2108
EU153401.1	2741396	.	G	A	552.77	.	AC=1;AF=0.500;AN=2;BaseQRankSum=2.702;ClippingRankSum=0.000;DP=59;ExcessHet=3.0103;FS=0.000;MLEAC=1;MLEAF=0.500;MQ=59.41;MQRankSum=-2.866;QD=9.37;ReadPosRankSum=0.563;SOR=0.607	GT:AD:DP:GQ:PL	0/1:43,16:59:99:581,0,1776
EU153401.1	2741397	.	C	T	282.77	.	AC=1;AF=0.500;AN=2;BaseQRankSum=1.521;ClippingRankSum=0.000;DP=57;ExcessHet=3.0103;FS=3.360;MLEAC=1;MLEAF=0.500;MQ=59.71;MQRankSum=-3.261;QD=4.96;ReadPosRankSum=-0.285;SOR=0.596	GT:AD:DP:GQ:PL	0/1:48,9:57:99:311,0,2066
EU153401.1	2741399	.	T	A	201.77	.	AC=1;AF=0.500;AN=2;BaseQRankSum=1.255;ClippingRankSum=0.000;DP=57;ExcessHet=3.0103;FS=5.831;MLEAC=1;MLEAF=0.500;MQ=59.71;MQRankSum=-3.495;QD=3.54;ReadPosRankSum=0.276;SOR=0.981	GT:AD:DP:GQ:PL	0/1:49,8:57:99:230,0,2030
EU153401.1	2741401	.	G	A	213.77	.	AC=1;AF=0.500;AN=2;BaseQRankSum=1.221;ClippingRankSum=0.000;DP=56;ExcessHet=3.0103;FS=5.855;MLEAC=1;MLEAF=0.500;MQ=59.71;MQRankSum=-3.311;QD=4.11;ReadPosRankSum=-0.266;SOR=0.980	GT:AD:DP:GQ:PL	0/1:44,8:52:99:242,0,1863
EU153401.1	2741402	.	G	A	60.77	.	AC=1;AF=0.500;AN=2;BaseQRankSum=1.799;ClippingRankSum=0.000;DP=58;ExcessHet=3.0103;FS=6.789;MLEAC=1;MLEAF=0.500;MQ=59.72;MQRankSum=0.525;QD=1.05;ReadPosRankSum=1.418;SOR=2.170	GT:AD:DP:GQ:PL	0/1:52,6:58:89:89,0,2249
EU153401.1	2741406	.	T	C	63.77	.	AC=1;AF=0.500;AN=2;BaseQRankSum=1.551;ClippingRankSum=0.000;DP=57;ExcessHet=3.0103;FS=6.892;MLEAC=1;MLEAF=0.500;MQ=59.71;MQRankSum=0.530;QD=1.12;ReadPosRankSum=1.262;SOR=2.235	GT:AD:DP:GQ:PL	0/1:51,6:57:92:92,0,2207
EU153401.1	2741407	.	A	C	63.77	.	AC=1;AF=0.500;AN=2;BaseQRankSum=0.579;ClippingRankSum=0.000;DP=57;ExcessHet=3.0103;FS=4.022;MLEAC=1;MLEAF=0.500;MQ=59.71;MQRankSum=0.530;QD=1.12;ReadPosRankSum=-1.678;SOR=1.214	GT:AD:DP:GQ:PL	0/1:51,6:57:92:92,0,2207
EU153401.1	2741413	.	C	T	210.77	.	AC=1;AF=0.500;AN=2;BaseQRankSum=0.927;ClippingRankSum=0.000;DP=54;ExcessHet=3.0103;FS=8.683;MLEAC=1;MLEAF=0.500;MQ=59.70;MQRankSum=-3.386;QD=3.90;ReadPosRankSum=-1.267;SOR=1.800	GT:AD:DP:GQ:PL	0/1:46,8:54:99:239,0,1904
EU153401.1	2741417	.	G	C	168.77	.	AC=1;AF=0.500;AN=2;BaseQRankSum=0.896;ClippingRankSum=0.000;DP=52;ExcessHet=3.0103;FS=5.990;MLEAC=1;MLEAF=0.500;MQ=59.68;MQRankSum=-3.311;QD=3.25;ReadPosRankSum=-1.954;SOR=1.838	GT:AD:DP:GQ:PL	0/1:44,8:52:99:197,0,1907
EU153401.1	2741421	.	T	C	171.77	.	AC=1;AF=0.500;AN=2;BaseQRankSum=1.191;ClippingRankSum=0.000;DP=53;ExcessHet=3.0103;FS=5.912;MLEAC=1;MLEAF=0.500;MQ=59.69;MQRankSum=-3.349;QD=3.24;ReadPosRankSum=-2.127;SOR=1.850	GT:AD:DP:GQ:PL	0/1:45,8:53:99:200,0,1865
EU153401.1	2741431	.	G	A	138.77	.	AC=1;AF=0.500;AN=2;BaseQRankSum=1.535;ClippingRankSum=0.000;DP=47;ExcessHet=3.0103;FS=7.131;MLEAC=1;MLEAF=0.500;MQ=59.65;MQRankSum=-3.691;QD=2.95;ReadPosRankSum=-2.203;SOR=2.294	GT:AD:DP:GQ:PL	0/1:41,6:47:99:167,0,1743
EU153401.1	2741441	.	C	CT	160.73	.	AC=1;AF=0.500;AN=2;BaseQRankSum=0.442;ClippingRankSum=0.000;DP=43;ExcessHet=3.0103;FS=11.600;MLEAC=1;MLEAF=0.500;MQ=59.62;MQRankSum=0.868;QD=4.02;ReadPosRankSum=2.455;SOR=2.262	GT:AD:DP:GQ:PL	0/1:30,10:40:99:198,0,901
EU153401.1	2741772	.	G	A	271.77	.	AC=1;AF=0.500;AN=2;BaseQRankSum=0.815;ClippingRankSum=0.000;DP=32;ExcessHet=3.0103;FS=3.952;MLEAC=1;MLEAF=0.500;MQ=58.46;MQRankSum=-2.188;QD=8.49;ReadPosRankSum=0.504;SOR=1.582	GT:AD:DP:GQ:PL	0/1:25,7:32:99:300,0,1288
EU153401.1	2741773	.	T	G	289.77	.	AC=1;AF=0.500;AN=2;BaseQRankSum=0.994;ClippingRankSum=0.000;DP=33;ExcessHet=3.0103;FS=6.276;MLEAC=1;MLEAF=0.500;MQ=58.51;MQRankSum=-3.222;QD=10.73;ReadPosRankSum=-0.267;SOR=1.836	GT:AD:DP:GQ:PL	0/1:19,8:27:99:318,0,1037
EU153401.1	2741774	.	G	A	268.77	.	AC=1;AF=0.500;AN=2;BaseQRankSum=1.088;ClippingRankSum=0.000;DP=35;ExcessHet=3.0103;FS=3.536;MLEAC=1;MLEAF=0.500;MQ=58.59;MQRankSum=-1.722;QD=7.68;ReadPosRankSum=0.038;SOR=1.339	GT:AD:DP:GQ:PL	0/1:26,9:35:99:297,0,1330
EU153401.1	2741776	.	G	A	265.77	.	AC=1;AF=0.500;AN=2;BaseQRankSum=0.874;ClippingRankSum=0.000;DP=36;ExcessHet=3.0103;FS=3.456;MLEAC=1;MLEAF=0.500;MQ=58.63;MQRankSum=-1.780;QD=7.38;ReadPosRankSum=0.293;SOR=1.370	GT:AD:DP:GQ:PL	0/1:27,9:36:99:294,0,1372
EU153401.1	2741779	.	GGC	G	111.73	.	AC=1;AF=0.500;AN=2;BaseQRankSum=0.662;ClippingRankSum=0.000;DP=39;ExcessHet=3.0103;FS=0.000;MLEAC=1;MLEAF=0.500;MQ=58.74;MQRankSum=-3.378;QD=2.86;ReadPosRankSum=-2.091;SOR=0.638	GT:AD:DP:GQ:PL	0/1:33,6:39:99:149,0,1633
EU153401.1	2741781	.	C	T	374.77	.	AC=1;AF=0.500;AN=2;BaseQRankSum=0.073;ClippingRankSum=0.000;DP=34;ExcessHet=3.0103;FS=0.000;MLEAC=1;MLEAF=0.500;MQ=58.67;MQRankSum=1.784;QD=11.02;ReadPosRankSum=-3.852;SOR=0.540	GT:AD:DP:GQ:PL	0/1:22,12:34:99:403,0,1033
EU153401.1	2741804	.	T	A	177.77	.	AC=1;AF=0.500;AN=2;BaseQRankSum=1.069;ClippingRankSum=0.000;DP=80;ExcessHet=3.0103;FS=0.000;MLEAC=1;MLEAF=0.500;MQ=59.44;MQRankSum=-0.690;QD=2.22;ReadPosRankSum=1.462;SOR=0.630	GT:AD:DP:GQ:PL	0/1:71,9:80:99:206,0,3095
EU153401.1	2741805	.	T	G	174.77	.	AC=1;AF=0.500;AN=2;BaseQRankSum=0.380;ClippingRankSum=0.000;DP=80;ExcessHet=3.0103;FS=0.000;MLEAC=1;MLEAF=0.500;MQ=59.53;MQRankSum=-0.809;QD=2.18;ReadPosRankSum=0.562;SOR=0.752	GT:AD:DP:GQ:PL	0/1:70,10:80:99:203,0,3137
EU153401.1	2741810	.	C	T	171.77	.	AC=1;AF=0.500;AN=2;BaseQRankSum=0.428;ClippingRankSum=0.000;DP=81;ExcessHet=3.0103;FS=0.000;MLEAC=1;MLEAF=0.500;MQ=59.73;MQRankSum=-2.627;QD=2.12;ReadPosRankSum=0.951;SOR=0.616	GT:AD:DP:GQ:PL	0/1:71,10:81:99:200,0,3179
EU153401.1	2741813	.	C	T	1127.77	.	AC=1;AF=0.500;AN=2;BaseQRankSum=0.913;ClippingRankSum=0.000;DP=77;ExcessHet=3.0103;FS=3.230;MLEAC=1;MLEAF=0.500;MQ=59.71;MQRankSum=-1.192;QD=14.65;ReadPosRankSum=-0.466;SOR=0.360	GT:AD:DP:GQ:PL	0/1:46,31:77:99:1156,0,1938
EU153401.1	2741818	.	A	ATT	329.73	.	AC=1;AF=0.500;AN=2;BaseQRankSum=1.296;ClippingRankSum=0.000;DP=82;ExcessHet=3.0103;FS=0.000;MLEAC=1;MLEAF=0.500;MQ=59.73;MQRankSum=-2.270;QD=4.02;ReadPosRankSum=-0.523;SOR=0.670	GT:AD:DP:GQ:PL	0/1:69,13:82:99:367,0,2997
EU153401.1	2741819	.	T	C	445.77	.	AC=1;AF=0.500;AN=2;BaseQRankSum=-0.148;ClippingRankSum=0.000;DP=82;ExcessHet=3.0103;FS=5.822;MLEAC=1;MLEAF=0.500;MQ=59.73;MQRankSum=0.541;QD=5.44;ReadPosRankSum=-0.605;SOR=1.618	GT:AD:DP:GQ:PL	0/1:65,17:82:99:474,0,2740
EU153401.1	2741840	.	C	G	582.77	.	AC=1;AF=0.500;AN=2;BaseQRankSum=0.190;ClippingRankSum=0.000;DP=95;ExcessHet=3.0103;FS=11.352;MLEAC=1;MLEAF=0.500;MQ=59.77;MQRankSum=0.542;QD=6.13;ReadPosRankSum=0.822;SOR=0.881	GT:AD:DP:GQ:PL	0/1:75,20:95:99:611,0,3252
EU153401.1	2741845	.	C	T	566.77	.	AC=1;AF=0.500;AN=2;BaseQRankSum=0.958;ClippingRankSum=0.000;DP=98;ExcessHet=3.0103;FS=6.992;MLEAC=1;MLEAF=0.500;MQ=59.78;MQRankSum=0.532;QD=5.78;ReadPosRankSum=0.101;SOR=1.668	GT:AD:DP:GQ:PL	0/1:78,20:98:99:595,0,3390
EU153401.1	2741849	.	G	C	633.77	.	AC=1;AF=0.500;AN=2;BaseQRankSum=0.885;ClippingRankSum=0.000;DP=98;ExcessHet=3.0103;FS=9.351;MLEAC=1;MLEAF=0.500;MQ=59.78;MQRankSum=0.611;QD=8.02;ReadPosRankSum=1.128;SOR=0.897	GT:AD:DP:GQ:PL	0/1:59,20:79:99:662,0,2520
EU153401.1	2741857	.	C	T	522.77	.	AC=1;AF=0.500;AN=2;BaseQRankSum=0.615;ClippingRankSum=0.000;DP=99;ExcessHet=3.0103;FS=11.517;MLEAC=1;MLEAF=0.500;MQ=60.00;MQRankSum=0.000;QD=5.28;ReadPosRankSum=1.044;SOR=2.070	GT:AD:DP:GQ:PL	0/1:80,19:99:99:551,0,3530
EU153401.1	2741865	.	C	G	779.77	.	AC=1;AF=0.500;AN=2;BaseQRankSum=1.997;ClippingRankSum=0.000;DP=105;ExcessHet=3.0103;FS=6.175;MLEAC=1;MLEAF=0.500;MQ=60.00;MQRankSum=0.000;QD=9.07;ReadPosRankSum=-1.208;SOR=1.342	GT:AD:DP:GQ:PL	0/1:61,25:86:99:808,0,2301
EU153401.1	2741878	.	AGG	A	399.73	.	AC=1;AF=0.500;AN=2;BaseQRankSum=2.086;ClippingRankSum=0.000;DP=106;ExcessHet=3.0103;FS=7.647;MLEAC=1;MLEAF=0.500;MQ=60.00;MQRankSum=0.000;QD=3.77;ReadPosRankSum=2.268;SOR=1.753	GT:AD:DP:GQ:PL	0/1:90,16:106:99:437,0,3956
EU153401.1	2741885	.	T	C	558.77	.	AC=1;AF=0.500;AN=2;BaseQRankSum=-0.961;ClippingRankSum=0.000;DP=105;ExcessHet=3.0103;FS=0.902;MLEAC=1;MLEAF=0.500;MQ=59.80;MQRankSum=0.553;QD=5.32;ReadPosRankSum=-0.813;SOR=0.507	GT:AD:DP:GQ:PL	0/1:82,23:105:99:587,0,3260
EU153401.1	2741898	.	C	T	582.77	.	AC=1;AF=0.500;AN=2;BaseQRankSum=0.362;ClippingRankSum=0.000;DP=111;ExcessHet=3.0103;FS=4.810;MLEAC=1;MLEAF=0.500;MQ=59.81;MQRankSum=0.506;QD=5.25;ReadPosRankSum=-2.388;SOR=1.375	GT:AD:DP:GQ:PL	0/1:90,21:111:99:611,0,3790
EU153401.1	2741900	.	C	A	531.77	.	AC=1;AF=0.500;AN=2;BaseQRankSum=0.940;ClippingRankSum=0.000;DP=110;ExcessHet=3.0103;FS=3.397;MLEAC=1;MLEAF=0.500;MQ=59.81;MQRankSum=-2.098;QD=4.83;ReadPosRankSum=-0.045;SOR=0.709	GT:AD:DP:GQ:PL	0/1:90,20:110:99:560,0,3851
EU153401.1	2741906	.	C	T	450.77	.	AC=1;AF=0.500;AN=2;BaseQRankSum=-0.400;ClippingRankSum=0.000;DP=110;ExcessHet=3.0103;FS=3.514;MLEAC=1;MLEAF=0.500;MQ=59.81;MQRankSum=-2.236;QD=4.10;ReadPosRankSum=1.185;SOR=0.764	GT:AD:DP:GQ:PL	0/1:92,18:110:99:479,0,3834
EU153401.1	2741910	.	G	A	753.77	.	AC=1;AF=0.500;AN=2;BaseQRankSum=-0.186;ClippingRankSum=0.000;DP=69;ExcessHet=3.0103;FS=3.590;MLEAC=1;MLEAF=0.500;MQ=59.94;MQRankSum=-1.431;QD=10.92;ReadPosRankSum=1.117;SOR=1.270	GT:AD:DP:GQ:PL	0/1:47,22:69:99:782,0,3072
EU153401.1	2741915	.	T	C	876.77	.	AC=1;AF=0.500;AN=2;BaseQRankSum=-1.209;ClippingRankSum=0.000;DP=69;ExcessHet=3.0103;FS=5.135;MLEAC=1;MLEAF=0.500;MQ=59.92;MQRankSum=-1.993;QD=12.71;ReadPosRankSum=0.749;SOR=1.426	GT:AD:DP:GQ:PL	0/1:46,23:69:99:905,0,3194
EU153401.1	2741926	.	T	C	1008.77	.	AC=1;AF=0.500;AN=2;BaseQRankSum=-0.921;ClippingRankSum=0.000;DP=71;ExcessHet=3.0103;FS=2.017;MLEAC=1;MLEAF=0.500;MQ=59.79;MQRankSum=-2.924;QD=14.21;ReadPosRankSum=-0.951;SOR=0.988	GT:AD:DP:GQ:PL	0/1:44,27:71:99:1037,0,3191
EU153401.1	2741937	.	C	G	2057.77	.	AC=1;AF=0.500;AN=2;BaseQRankSum=-1.873;ClippingRankSum=0.000;DP=67;ExcessHet=3.0103;FS=2.408;MLEAC=1;MLEAF=0.500;MQ=59.71;MQRankSum=-1.485;QD=31.18;ReadPosRankSum=-0.740;SOR=0.585	GT:AD:DP:GQ:PL	0/1:17,49:66:99:2086,0,1139
EU153401.1	2741941	.	C	T	987.77	.	AC=1;AF=0.500;AN=2;BaseQRankSum=-0.923;ClippingRankSum=0.000;DP=64;ExcessHet=3.0103;FS=0.972;MLEAC=1;MLEAF=0.500;MQ=59.70;MQRankSum=-3.069;QD=15.43;ReadPosRankSum=-1.561;SOR=0.765	GT:AD:DP:GQ:PL	0/1:38,26:64:99:1016,0,2900
EU153401.1	2741946	.	G	A	909.77	.	AC=1;AF=0.500;AN=2;BaseQRankSum=-0.644;ClippingRankSum=0.000;DP=61;ExcessHet=3.0103;FS=0.998;MLEAC=1;MLEAF=0.500;MQ=59.68;MQRankSum=-3.158;QD=14.91;ReadPosRankSum=-1.155;SOR=0.817	GT:AD:DP:GQ:PL	0/1:37,24:61:99:938,0,2688
EU153401.1	2741947	.	A	G	867.77	.	AC=1;AF=0.500;AN=2;BaseQRankSum=-1.080;ClippingRankSum=0.000;DP=60;ExcessHet=3.0103;FS=2.195;MLEAC=1;MLEAF=0.500;MQ=59.68;MQRankSum=-3.228;QD=14.46;ReadPosRankSum=-0.948;SOR=0.925	GT:AD:DP:GQ:PL	0/1:37,23:60:99:896,0,2691
EU153401.1	2741949	.	T	C	825.77	.	AC=1;AF=0.500;AN=2;BaseQRankSum=-0.710;ClippingRankSum=0.000;DP=60;ExcessHet=3.0103;FS=2.195;MLEAC=1;MLEAF=0.500;MQ=59.68;MQRankSum=-3.228;QD=13.76;ReadPosRankSum=-0.771;SOR=0.925	GT:AD:DP:GQ:PL	0/1:37,23:60:99:854,0,2694
EU153401.1	2741955	.	C	A	830.77	.	AC=1;AF=0.500;AN=2;BaseQRankSum=-0.250;ClippingRankSum=0.000;DP=57;ExcessHet=3.0103;FS=1.027;MLEAC=1;MLEAF=0.500;MQ=59.66;MQRankSum=2.078;QD=14.84;ReadPosRankSum=-0.819;SOR=0.874	GT:AD:DP:GQ:PL	0/1:34,22:56:99:859,0,1980
EU153401.1	2741964	.	G	A	696.77	.	AC=1;AF=0.500;AN=2;BaseQRankSum=-1.330;ClippingRankSum=0.000;DP=56;ExcessHet=3.0103;FS=3.898;MLEAC=1;MLEAF=0.500;MQ=59.65;MQRankSum=-3.425;QD=12.44;ReadPosRankSum=1.455;SOR=0.677	GT:AD:DP:GQ:PL	0/1:36,20:56:99:725,0,2700
EU153401.1	2741967	.	G	A	702.77	.	AC=1;AF=0.500;AN=2;BaseQRankSum=-1.190;ClippingRankSum=0.000;DP=54;ExcessHet=3.0103;FS=2.415;MLEAC=1;MLEAF=0.500;MQ=59.64;MQRankSum=-3.470;QD=13.01;ReadPosRankSum=1.635;SOR=0.582	GT:AD:DP:GQ:PL	0/1:35,19:54:99:731,0,2615
EU153401.1	2742027	.	T	C	413.77	.	AC=1;AF=0.500;AN=2;BaseQRankSum=-1.503;ClippingRankSum=0.000;DP=26;ExcessHet=3.0103;FS=0.000;MLEAC=1;MLEAF=0.500;MQ=60.00;MQRankSum=0.000;QD=15.91;ReadPosRankSum=-3.813;SOR=0.730	GT:AD:DP:GQ:PL	0/1:14,12:26:99:442,0,723
EU153401.1	2742034	.	A	AGAGTCTTCATTCCTTTCTGTCTGGCTCCTTGCGCTCAACATCGTGTGTGTGAGATTCATCCTGGGT	379.73	.	AC=1;AF=0.500;AN=2;BaseQRankSum=0.000;ClippingRankSum=0.000;DP=25;ExcessHet=3.0103;FS=0.000;MLEAC=1;MLEAF=0.500;MQ=60.00;MQRankSum=0.000;QD=15.19;ReadPosRankSum=-4.330;SOR=0.936	GT:AD:DP:GQ:PL	0/1:14,11:25:99:417,0,726
EU153401.1	2742499	.	T	C	52.77	.	AC=1;AF=0.500;AN=2;BaseQRankSum=0.000;ClippingRankSum=0.000;DP=25;ExcessHet=3.0103;FS=0.000;MLEAC=1;MLEAF=0.500;MQ=55.51;MQRankSum=0.000;QD=2.93;ReadPosRankSum=0.124;SOR=0.743	GT:AD:DP:GQ:PL	0/1:15,3:18:81:81,0,1101
EU153401.1	2742500	.	G	A	49.77	.	AC=1;AF=0.500;AN=2;BaseQRankSum=0.000;ClippingRankSum=0.000;DP=25;ExcessHet=3.0103;FS=0.000;MLEAC=1;MLEAF=0.500;MQ=55.51;MQRankSum=0.000;QD=2.76;ReadPosRankSum=0.124;SOR=0.743	GT:AD:DP:GQ:PL	0/1:15,3:18:78:78,0,1143
EU153401.1	2742510	.	A	G	43.77	.	AC=1;AF=0.500;AN=2;BaseQRankSum=-0.340;ClippingRankSum=0.000;DP=28;ExcessHet=3.0103;FS=0.000;MLEAC=1;MLEAF=0.500;MQ=56.00;MQRankSum=0.000;QD=2.08;ReadPosRankSum=-0.302;SOR=1.179	GT:AD:DP:GQ:PL	0/1:18,3:21:72:72,0,1224
EU153401.1	2742700	.	T	G	785.77	.	AC=2;AF=1.00;AN=2;DP=56;ExcessHet=3.0103;FS=0.000;MLEAC=2;MLEAF=1.00;MQ=50.65;QD=32.49;SOR=0.892	GT:AD:DP:GQ:PL	1/1:0,20:20:60:814,60,0
EU153401.1	2743400	.	G	A	46.77	.	AC=1;AF=0.500;AN=2;BaseQRankSum=1.028;ClippingRankSum=0.000;DP=19;ExcessHet=3.0103;FS=6.419;MLEAC=1;MLEAF=0.500;MQ=59.39;MQRankSum=-4.154;QD=2.46;ReadPosRankSum=-1.961;SOR=2.833	GT:AD:DP:GQ:PL	0/1:16,3:19:75:75,0,751
EU153401.1	2743406	.	C	A	40.77	.	AC=1;AF=0.500;AN=2;BaseQRankSum=0.992;ClippingRankSum=0.000;DP=20;ExcessHet=3.0103;FS=6.607;MLEAC=1;MLEAF=0.500;MQ=59.42;MQRankSum=-4.273;QD=2.04;ReadPosRankSum=-1.379;SOR=2.822	GT:AD:DP:GQ:PL	0/1:17,3:20:69:69,0,835
EU153401.1	2743414	.	T	G	40.77	.	AC=1;AF=0.500;AN=2;BaseQRankSum=-0.131;ClippingRankSum=0.000;DP=22;ExcessHet=3.0103;FS=6.560;MLEAC=1;MLEAF=0.500;MQ=57.53;MQRankSum=-2.872;QD=1.85;ReadPosRankSum=-0.672;SOR=2.823	GT:AD:DP:GQ:PL	0/1:19,3:22:69:69,0,835
EU153401.1	2743417	.	A	G	40.77	.	AC=1;AF=0.500;AN=2;BaseQRankSum=0.930;ClippingRankSum=0.000;DP=22;ExcessHet=3.0103;FS=6.560;MLEAC=1;MLEAF=0.500;MQ=57.53;MQRankSum=-2.872;QD=1.85;ReadPosRankSum=-0.480;SOR=2.823	GT:AD:DP:GQ:PL	0/1:19,3:22:69:69,0,835
EU153401.1	2743421	.	G	A	34.73	.	AC=1;AF=0.500;AN=2;BaseQRankSum=0.691;ClippingRankSum=0.000;DP=21;ExcessHet=3.0103;FS=6.410;MLEAC=1;MLEAF=0.500;MQ=57.41;MQRankSum=-2.764;QD=1.65;ReadPosRankSum=-0.254;SOR=2.833	GT:AD:DP:GQ:PL	0/1:18,3:21:72:72,0,792
EU153401.1	2743431	.	G	A	43.77	.	AC=1;AF=0.500;AN=2;BaseQRankSum=0.691;ClippingRankSum=0.000;DP=21;ExcessHet=3.0103;FS=5.898;MLEAC=1;MLEAF=0.500;MQ=57.41;MQRankSum=-2.764;QD=2.08;ReadPosRankSum=-0.471;SOR=2.461	GT:AD:DP:GQ:PL	0/1:18,3:21:72:72,0,747
EU153401.1	2743435	.	G	A	49.77	.	AC=1;AF=0.500;AN=2;BaseQRankSum=0.735;ClippingRankSum=0.000;DP=19;ExcessHet=3.0103;FS=5.798;MLEAC=1;MLEAF=0.500;MQ=59.39;MQRankSum=-4.154;QD=2.62;ReadPosRankSum=-0.887;SOR=2.419	GT:AD:DP:GQ:PL	0/1:16,3:19:78:78,0,663
EU153401.1	2743437	.	C	T	49.77	.	AC=1;AF=0.500;AN=2;BaseQRankSum=0.735;ClippingRankSum=0.000;DP=19;ExcessHet=3.0103;FS=5.798;MLEAC=1;MLEAF=0.500;MQ=59.39;MQRankSum=-4.154;QD=2.62;ReadPosRankSum=-1.183;SOR=2.419	GT:AD:DP:GQ:PL	0/1:16,3:19:78:78,0,663
EU153401.1	2743439	.	G	T	46.77	.	AC=1;AF=0.500;AN=2;BaseQRankSum=0.735;ClippingRankSum=0.000;DP=19;ExcessHet=3.0103;FS=5.798;MLEAC=1;MLEAF=0.500;MQ=59.39;MQRankSum=-4.154;QD=2.46;ReadPosRankSum=-1.271;SOR=2.419	GT:AD:DP:GQ:PL	0/1:16,3:19:75:75,0,705
EU153401.1	2743442	.	G	A	46.77	.	AC=1;AF=0.500;AN=2;BaseQRankSum=0.735;ClippingRankSum=0.000;DP=19;ExcessHet=3.0103;FS=6.419;MLEAC=1;MLEAF=0.500;MQ=59.39;MQRankSum=-4.154;QD=2.46;ReadPosRankSum=-1.557;SOR=2.833	GT:AD:DP:GQ:PL	0/1:16,3:19:75:75,0,705
EU153401.1	2743443	.	T	G	46.77	.	AC=1;AF=0.500;AN=2;BaseQRankSum=0.735;ClippingRankSum=0.000;DP=19;ExcessHet=3.0103;FS=6.419;MLEAC=1;MLEAF=0.500;MQ=59.39;MQRankSum=-4.154;QD=2.46;ReadPosRankSum=-1.557;SOR=2.833	GT:AD:DP:GQ:PL	0/1:16,3:19:75:75,0,705
EU153401.1	2743448	.	C	T	49.77	.	AC=1;AF=0.500;AN=2;BaseQRankSum=0.881;ClippingRankSum=0.000;DP=19;ExcessHet=3.0103;FS=6.419;MLEAC=1;MLEAF=0.500;MQ=59.39;MQRankSum=-4.154;QD=2.62;ReadPosRankSum=-1.682;SOR=2.833	GT:AD:DP:GQ:PL	0/1:16,3:19:78:78,0,663
EU153401.1	2743588	.	T	C	695.77	.	AC=2;AF=1.00;AN=2;DP=19;ExcessHet=3.0103;FS=0.000;MLEAC=2;MLEAF=1.00;MQ=60.00;QD=28.16;SOR=0.793	GT:AD:DP:GQ:PL	1/1:0,19:19:57:724,57,0
EU153401.1	2744281	.	G	C	134.77	.	AC=1;AF=0.500;AN=2;BaseQRankSum=1.240;ClippingRankSum=0.000;DP=35;ExcessHet=3.0103;FS=0.000;MLEAC=1;MLEAF=0.500;MQ=53.86;MQRankSum=-2.256;QD=3.85;ReadPosRankSum=-0.771;SOR=0.518	GT:AD:DP:GQ:PL	0/1:29,6:35:99:163,0,976
EU153401.1	2744307	.	G	C	215.77	.	AC=1;AF=0.500;AN=2;BaseQRankSum=1.026;ClippingRankSum=0.000;DP=23;ExcessHet=3.0103;FS=1.760;MLEAC=1;MLEAF=0.500;MQ=58.49;MQRankSum=-4.169;QD=9.38;ReadPosRankSum=-3.337;SOR=0.790	GT:AD:DP:GQ:PL	0/1:16,7:23:99:244,0,607
EU153401.1	2744719	.	CCAAAAAAAAAAAAAAAAAAAAAA	C	458.73	.	AC=1;AF=0.500;AN=2;BaseQRankSum=1.253;ClippingRankSum=0.000;DP=40;ExcessHet=3.0103;FS=0.000;MLEAC=1;MLEAF=0.500;MQ=47.66;MQRankSum=4.019;QD=19.94;ReadPosRankSum=3.129;SOR=0.527	GT:AD:DP:GQ:PL	0/1:9,14:23:99:496,0,1652
EU153401.1	2745018	.	GC	G	24.75	.	AC=1;AF=0.500;AN=2;BaseQRankSum=-0.842;ClippingRankSum=0.000;DP=8;ExcessHet=3.0103;FS=3.136;MLEAC=1;MLEAF=0.500;MQ=60.00;MQRankSum=0.000;QD=3.54;ReadPosRankSum=-0.652;SOR=0.916	GT:AD:DP:GQ:PL	0/1:4,3:7:62:62,0,86
EU153401.1	2745074	.	A	C	463.77	.	AC=2;AF=1.00;AN=2;DP=11;ExcessHet=3.0103;FS=0.000;MLEAC=2;MLEAF=1.00;MQ=60.00;QD=33.14;SOR=0.859	GT:AD:DP:GQ:PL	1/1:0,11:11:33:492,33,0
EU153401.1	2745329	.	CGCTCTGGCA	C	496.73	.	AC=1;AF=0.500;AN=2;BaseQRankSum=1.017;ClippingRankSum=0.000;DP=50;ExcessHet=3.0103;FS=1.227;MLEAC=1;MLEAF=0.500;MQ=59.23;MQRankSum=-3.101;QD=10.80;ReadPosRankSum=-1.853;SOR=0.976	GT:AD:DP:GQ:PL	0/1:32,14:46:99:534,0,2173
EU153401.1	2745353	.	A	G	801.77	.	AC=1;AF=0.500;AN=2;BaseQRankSum=2.331;ClippingRankSum=0.000;DP=52;ExcessHet=3.0103;FS=0.000;MLEAC=1;MLEAF=0.500;MQ=59.26;MQRankSum=-2.482;QD=15.42;ReadPosRankSum=-3.776;SOR=0.730	GT:AD:DP:GQ:PL	0/1:31,21:52:99:830,0,2051
EU153401.1	2745362	.	T	G	798.77	.	AC=1;AF=0.500;AN=2;BaseQRankSum=0.803;ClippingRankSum=0.000;DP=52;ExcessHet=3.0103;FS=0.000;MLEAC=1;MLEAF=0.500;MQ=59.57;MQRankSum=-1.707;QD=15.36;ReadPosRankSum=-4.030;SOR=0.730	GT:AD:DP:GQ:PL	0/1:31,21:52:99:827,0,2068
EU153401.1	2745380	.	T	C	463.77	.	AC=1;AF=0.500;AN=2;BaseQRankSum=1.570;ClippingRankSum=0.000;DP=47;ExcessHet=3.0103;FS=4.747;MLEAC=1;MLEAF=0.500;MQ=60.00;MQRankSum=0.000;QD=10.08;ReadPosRankSum=-0.112;SOR=1.574	GT:AD:DP:GQ:PL	0/1:32,14:46:99:492,0,1302
EU153401.1	2745387	.	G	C	376.77	.	AC=1;AF=0.500;AN=2;BaseQRankSum=1.296;ClippingRankSum=0.000;DP=45;ExcessHet=3.0103;FS=5.179;MLEAC=1;MLEAF=0.500;MQ=60.00;MQRankSum=0.000;QD=8.56;ReadPosRankSum=0.458;SOR=1.781	GT:AD:DP:GQ:PL	0/1:32,12:44:99:405,0,1394
EU153401.1	2745405	.	C	A	424.77	.	AC=1;AF=0.500;AN=2;BaseQRankSum=0.124;ClippingRankSum=0.000;DP=44;ExcessHet=3.0103;FS=10.680;MLEAC=1;MLEAF=0.500;MQ=59.62;MQRankSum=-2.138;QD=9.88;ReadPosRankSum=-1.149;SOR=2.599	GT:AD:DP:GQ:PL	0/1:30,13:43:99:453,0,1357
EU153401.1	2745416	.	G	A	382.77	.	AC=1;AF=0.500;AN=2;BaseQRankSum=-0.156;ClippingRankSum=0.000;DP=43;ExcessHet=3.0103;FS=10.456;MLEAC=1;MLEAF=0.500;MQ=59.61;MQRankSum=-2.225;QD=9.11;ReadPosRankSum=-1.076;SOR=2.439	GT:AD:DP:GQ:PL	0/1:30,12:42:99:411,0,1360
EU153401.1	2745420	.	C	A	382.77	.	AC=1;AF=0.500;AN=2;BaseQRankSum=-0.156;ClippingRankSum=0.000;DP=43;ExcessHet=3.0103;FS=10.456;MLEAC=1;MLEAF=0.500;MQ=59.61;MQRankSum=-2.225;QD=9.11;ReadPosRankSum=-1.216;SOR=2.439	GT:AD:DP:GQ:PL	0/1:30,12:42:99:411,0,1339
EU153401.1	2745924	.	CT	C	729.73	.	AC=2;AF=1.00;AN=2;DP=19;ExcessHet=3.0103;FS=0.000;MLEAC=2;MLEAF=1.00;MQ=60.00;QD=28.99;SOR=1.292	GT:AD:DP:GQ:PL	1/1:0,19:19:57:767,57,0
EU153401.1	2748299	.	C	G	652.77	.	AC=2;AF=1.00;AN=2;DP=17;ExcessHet=3.0103;FS=0.000;MLEAC=2;MLEAF=1.00;MQ=60.00;QD=28.96;SOR=0.804	GT:AD:DP:GQ:PL	1/1:0,17:17:51:681,51,0
EU153401.1	2748591	.	C	G	866.77	.	AC=2;AF=1.00;AN=2;DP=20;ExcessHet=3.0103;FS=0.000;MLEAC=2;MLEAF=1.00;MQ=60.00;QD=28.87;SOR=1.402	GT:AD:DP:GQ:PL	1/1:0,20:20:60:895,60,0
EU153401.1	2749786	.	A	G	860.77	.	AC=2;AF=1.00;AN=2;DP=22;ExcessHet=3.0103;FS=0.000;MLEAC=2;MLEAF=1.00;MQ=60.00;QD=31.84;SOR=1.329	GT:AD:DP:GQ:PL	1/1:0,22:22:66:889,66,0
EU153401.1	2750173	.	C	T	541.77	.	AC=1;AF=0.500;AN=2;BaseQRankSum=2.146;ClippingRankSum=0.000;DP=52;ExcessHet=3.0103;FS=2.632;MLEAC=1;MLEAF=0.500;MQ=55.03;MQRankSum=-6.888;QD=10.84;ReadPosRankSum=-2.195;SOR=1.244	GT:AD:DP:GQ:PL	0/1:34,16:50:99:570,0,2153
EU153401.1	2750195	.	G	A	438.77	.	AC=1;AF=0.500;AN=2;BaseQRankSum=1.656;ClippingRankSum=0.000;DP=51;ExcessHet=3.0103;FS=1.229;MLEAC=1;MLEAF=0.500;MQ=55.28;MQRankSum=-6.866;QD=8.95;ReadPosRankSum=-4.870;SOR=0.936	GT:AD:DP:GQ:PL	0/1:35,14:49:99:467,0,1296
EU153401.1	2750592	.	G	C	965.77	.	AC=2;AF=1.00;AN=2;DP=24;ExcessHet=3.0103;FS=0.000;MLEAC=2;MLEAF=1.00;MQ=60.00;QD=34.09;SOR=0.859	GT:AD:DP:GQ:PL	1/1:0,24:24:72:994,72,0
EU153401.1	2750781	.	A	G	1129.77	.	AC=2;AF=1.00;AN=2;DP=40;ExcessHet=3.0103;FS=0.000;MLEAC=2;MLEAF=1.00;MQ=55.49;QD=33.38;SOR=0.836	GT:AD:DP:GQ:PL	1/1:0,28:28:84:1158,84,0
EU153401.1	2751070	.	A	G	1144.77	.	AC=2;AF=1.00;AN=2;DP=28;ExcessHet=3.0103;FS=0.000;MLEAC=2;MLEAF=1.00;MQ=60.00;QD=26.66;SOR=0.836	GT:AD:DP:GQ:PL	1/1:0,28:28:84:1173,84,0
EU153401.1	2751099	.	G	A	1036.73	.	AC=2;AF=1.00;AN=2;DP=27;ExcessHet=3.0103;FS=0.000;MLEAC=2;MLEAF=1.00;MQ=59.54;QD=29.52;SOR=0.846	GT:AD:DP:GQ:PL	1/1:0,26:26:78:1074,78,0
EU153401.1	2751193	.	C	T	1005.77	.	AC=2;AF=1.00;AN=2;DP=25;ExcessHet=3.0103;FS=0.000;MLEAC=2;MLEAF=1.00;MQ=59.92;QD=27.36;SOR=1.051	GT:AD:DP:GQ:PL	1/1:0,24:24:72:1034,72,0
EU153401.1	2751353	.	A	G	834.77	.	AC=2;AF=1.00;AN=2;DP=22;ExcessHet=3.0103;FS=0.000;MLEAC=2;MLEAF=1.00;MQ=60.00;QD=28.13;SOR=0.693	GT:AD:DP:GQ:PL	1/1:0,22:22:66:863,66,0
EU153401.1	2752022	.	A	T	420.77	.	AC=1;AF=0.500;AN=2;BaseQRankSum=-1.814;ClippingRankSum=0.000;DP=52;ExcessHet=3.0103;FS=0.000;MLEAC=1;MLEAF=0.500;MQ=60.00;MQRankSum=0.000;QD=8.09;ReadPosRankSum=-1.154;SOR=0.588	GT:AD:DP:GQ:PL	0/1:34,18:52:99:449,0,1165
EU153401.1	2752059	.	G	A	306.77	.	AC=1;AF=0.500;AN=2;BaseQRankSum=-0.186;ClippingRankSum=0.000;DP=54;ExcessHet=3.0103;FS=2.839;MLEAC=1;MLEAF=0.500;MQ=60.00;MQRankSum=0.000;QD=5.68;ReadPosRankSum=-0.697;SOR=0.905	GT:AD:DP:GQ:PL	0/1:42,12:54:99:335,0,1663
EU153401.1	2752084	.	T	C	806.77	.	AC=1;AF=0.500;AN=2;BaseQRankSum=-0.220;ClippingRankSum=0.000;DP=52;ExcessHet=3.0103;FS=0.000;MLEAC=1;MLEAF=0.500;MQ=60.00;MQRankSum=0.000;QD=15.51;ReadPosRankSum=-0.618;SOR=0.612	GT:AD:DP:GQ:PL	0/1:29,23:52:99:835,0,1102
EU153401.1	2752114	.	C	A	724.77	.	AC=1;AF=0.500;AN=2;BaseQRankSum=2.408;ClippingRankSum=0.000;DP=48;ExcessHet=3.0103;FS=0.000;MLEAC=1;MLEAF=0.500;MQ=60.00;MQRankSum=0.000;QD=15.10;ReadPosRankSum=1.747;SOR=0.798	GT:AD:DP:GQ:PL	0/1:28,20:48:99:753,0,1046
EU153401.1	2752130	.	CT	C	763.73	.	AC=1;AF=0.500;AN=2;BaseQRankSum=1.881;ClippingRankSum=0.000;DP=47;ExcessHet=3.0103;FS=2.591;MLEAC=1;MLEAF=0.500;MQ=60.00;MQRankSum=0.000;QD=16.25;ReadPosRankSum=1.691;SOR=1.292	GT:AD:DP:GQ:PL	0/1:26,21:47:99:801,0,1049
EU153401.1	2752149	.	AGGTATGAGGTATGATGGGGCAGGGAGGGAGAGAAAGCAGAAGGCCAGGAACAG	A	774.73	.	AC=1;AF=0.500;AN=2;BaseQRankSum=3.020;ClippingRankSum=0.000;DP=58;ExcessHet=3.0103;FS=2.278;MLEAC=1;MLEAF=0.500;MQ=60.00;MQRankSum=0.000;QD=13.36;ReadPosRankSum=0.512;SOR=1.085	GT:AD:DP:GQ:PL	0/1:36,22:58:99:812,0,1487
EU153401.1	2752206	.	GAGCATTCTTGTTTCCCCTCAGGTT	G	1209.73	.	AC=1;AF=0.500;AN=2;BaseQRankSum=1.727;ClippingRankSum=0.000;DP=54;ExcessHet=3.0103;FS=2.328;MLEAC=1;MLEAF=0.500;MQ=60.00;MQRankSum=0.000;QD=22.40;ReadPosRankSum=-1.542;SOR=1.085	GT:AD:DP:GQ:PL	0/1:32,22:54:99:1247,0,1247
EU153401.1	2752246	.	C	T	1173.77	.	AC=1;AF=0.500;AN=2;BaseQRankSum=-0.037;ClippingRankSum=0.000;DP=61;ExcessHet=3.0103;FS=5.105;MLEAC=1;MLEAF=0.500;MQ=60.00;MQRankSum=0.000;QD=19.24;ReadPosRankSum=-3.169;SOR=1.040	GT:AD:DP:GQ:PL	0/1:31,30:61:99:1202,0,1290
EU153401.1	2752270	.	T	C	1157.77	.	AC=1;AF=0.500;AN=2;BaseQRankSum=-2.818;ClippingRankSum=0.000;DP=57;ExcessHet=3.0103;FS=1.006;MLEAC=1;MLEAF=0.500;MQ=60.00;MQRankSum=0.000;QD=20.31;ReadPosRankSum=-3.646;SOR=0.892	GT:AD:DP:GQ:PL	0/1:27,30:57:99:1186,0,1035
EU153401.1	2752298	.	G	A	370.77	.	AC=1;AF=0.500;AN=2;BaseQRankSum=-0.754;ClippingRankSum=0.000;DP=47;ExcessHet=3.0103;FS=4.980;MLEAC=1;MLEAF=0.500;MQ=60.00;MQRankSum=0.000;QD=7.89;ReadPosRankSum=-0.609;SOR=1.377	GT:AD:DP:GQ:PL	0/1:35,12:47:99:399,0,1409
EU153401.1	2752303	.	C	T	373.77	.	AC=1;AF=0.500;AN=2;BaseQRankSum=-1.050;ClippingRankSum=0.000;DP=46;ExcessHet=3.0103;FS=5.029;MLEAC=1;MLEAF=0.500;MQ=60.00;MQRankSum=0.000;QD=8.13;ReadPosRankSum=-0.322;SOR=1.356	GT:AD:DP:GQ:PL	0/1:34,12:46:99:402,0,1392
EU153401.1	2752324	.	T	C	679.77	.	AC=1;AF=0.500;AN=2;BaseQRankSum=1.439;ClippingRankSum=0.000;DP=49;ExcessHet=3.0103;FS=1.137;MLEAC=1;MLEAF=0.500;MQ=60.00;MQRankSum=0.000;QD=13.87;ReadPosRankSum=0.379;SOR=1.022	GT:AD:DP:GQ:PL	0/1:30,19:49:99:708,0,1172
EU153401.1	2752328	.	G	A	682.77	.	AC=1;AF=0.500;AN=2;BaseQRankSum=1.076;ClippingRankSum=0.000;DP=45;ExcessHet=3.0103;FS=2.597;MLEAC=1;MLEAF=0.500;MQ=60.00;MQRankSum=0.000;QD=15.17;ReadPosRankSum=-0.111;SOR=0.928	GT:AD:DP:GQ:PL	0/1:26,19:45:99:711,0,1140
EU153401.1	2752390	.	G	GCCCGGGCAGAGAAACGTGGTTATATGATAGCCAAGGCAGCCTGGAATGAT	343.73	.	AC=1;AF=0.500;AN=2;BaseQRankSum=2.121;ClippingRankSum=0.000;DP=49;ExcessHet=3.0103;FS=0.000;MLEAC=1;MLEAF=0.500;MQ=59.75;MQRankSum=0.000;QD=9.55;ReadPosRankSum=-4.757;SOR=0.634	GT:AD:DP:GQ:PL	0/1:25,11:36:99:381,0,1023
EU153401.1	2752409	.	A	G	920.77	.	AC=2;AF=1.00;AN=2;DP=25;ExcessHet=3.0103;FS=0.000;MLEAC=2;MLEAF=1.00;MQ=59.50;QD=24.28;SOR=1.519	GT:AD:DP:GQ:PL	1/1:0,24:24:72:949,72,0
EU153401.1	2752582	.	G	A	691.77	.	AC=2;AF=1.00;AN=2;DP=17;ExcessHet=3.0103;FS=0.000;MLEAC=2;MLEAF=1.00;MQ=59.27;QD=34.84;SOR=1.609	GT:AD:DP:GQ:PL	1/1:0,16:16:48:720,48,0
EU153401.1	2752586	.	G	A	715.77	.	AC=2;AF=1.00;AN=2;DP=18;ExcessHet=3.0103;FS=0.000;MLEAC=2;MLEAF=1.00;MQ=59.31;QD=30.78;SOR=1.371	GT:AD:DP:GQ:PL	1/1:0,17:17:51:744,51,0
EU153401.1	2752752	.	G	A	576.77	.	AC=1;AF=0.500;AN=2;BaseQRankSum=2.323;ClippingRankSum=0.000;DP=37;ExcessHet=3.0103;FS=4.803;MLEAC=1;MLEAF=0.500;MQ=60.00;MQRankSum=0.000;QD=15.59;ReadPosRankSum=-1.630;SOR=0.681	GT:AD:DP:GQ:PL	0/1:21,16:37:99:605,0,713
EU153401.1	2752763	.	G	T	579.77	.	AC=1;AF=0.500;AN=2;BaseQRankSum=1.629;ClippingRankSum=0.000;DP=36;ExcessHet=3.0103;FS=3.014;MLEAC=1;MLEAF=0.500;MQ=60.00;MQRankSum=0.000;QD=16.10;ReadPosRankSum=-2.823;SOR=0.283	GT:AD:DP:GQ:PL	0/1:20,16:36:99:608,0,727
EU153401.1	2752789	.	T	G	486.77	.	AC=1;AF=0.500;AN=2;BaseQRankSum=1.424;ClippingRankSum=0.000;DP=37;ExcessHet=3.0103;FS=10.780;MLEAC=1;MLEAF=0.500;MQ=59.52;MQRankSum=-0.280;QD=13.16;ReadPosRankSum=-1.160;SOR=2.533	GT:AD:DP:GQ:PL	0/1:23,14:37:99:515,0,858
EU153401.1	2752832	.	A	C	930.77	.	AC=2;AF=1.00;AN=2;DP=24;ExcessHet=3.0103;FS=0.000;MLEAC=2;MLEAF=1.00;MQ=60.00;QD=28.11;SOR=1.519	GT:AD:DP:GQ:PL	1/1:0,24:24:72:959,72,0
EU153401.1	2753287	.	T	A	244.77	.	AC=1;AF=0.500;AN=2;BaseQRankSum=1.087;ClippingRankSum=0.000;DP=44;ExcessHet=3.0103;FS=4.192;MLEAC=1;MLEAF=0.500;MQ=55.15;MQRankSum=0.000;QD=8.74;ReadPosRankSum=1.460;SOR=0.614	GT:AD:DP:GQ:PL	0/1:21,7:28:99:273,0,857
EU153401.1	2753308	.	G	C	259.77	.	AC=1;AF=0.500;AN=2;BaseQRankSum=1.632;ClippingRankSum=0.000;DP=53;ExcessHet=3.0103;FS=3.497;MLEAC=1;MLEAF=0.500;MQ=56.00;MQRankSum=0.000;QD=6.84;ReadPosRankSum=1.306;SOR=1.319	GT:AD:DP:GQ:PL	0/1:29,9:38:99:288,0,1233
EU153401.1	2753313	.	G	A	567.77	.	AC=1;AF=0.500;AN=2;BaseQRankSum=1.853;ClippingRankSum=0.000;DP=49;ExcessHet=3.0103;FS=1.278;MLEAC=1;MLEAF=0.500;MQ=57.28;MQRankSum=0.000;QD=14.19;ReadPosRankSum=-0.559;SOR=0.645	GT:AD:DP:GQ:PL	0/1:25,15:40:99:596,0,1002
EU153401.1	2753315	.	A	C	118.77	.	AC=1;AF=0.500;AN=2;BaseQRankSum=0.360;ClippingRankSum=0.000;DP=48;ExcessHet=3.0103;FS=1.786;MLEAC=1;MLEAF=0.500;MQ=57.94;MQRankSum=0.000;QD=2.90;ReadPosRankSum=-2.252;SOR=1.302	GT:AD:DP:GQ:PL	0/1:35,6:41:99:147,0,1452
EU153401.1	2753318	.	C	T	294.77	.	AC=1;AF=0.500;AN=2;BaseQRankSum=1.653;ClippingRankSum=0.000;DP=41;ExcessHet=3.0103;FS=8.402;MLEAC=1;MLEAF=0.500;MQ=60.00;MQRankSum=0.000;QD=7.19;ReadPosRankSum=0.744;SOR=1.487	GT:AD:DP:GQ:PL	0/1:31,10:41:99:323,0,1313
EU153401.1	2753319	.	G	A	115.77	.	AC=1;AF=0.500;AN=2;BaseQRankSum=0.188;ClippingRankSum=0.000;DP=41;ExcessHet=3.0103;FS=1.751;MLEAC=1;MLEAF=0.500;MQ=60.00;MQRankSum=0.000;QD=2.82;ReadPosRankSum=-1.993;SOR=1.251	GT:AD:DP:GQ:PL	0/1:35,6:41:99:144,0,1494
EU153401.1	2753322	.	TGAG	T	103.73	.	AC=1;AF=0.500;AN=2;BaseQRankSum=0.028;ClippingRankSum=0.000;DP=42;ExcessHet=3.0103;FS=1.721;MLEAC=1;MLEAF=0.500;MQ=60.00;MQRankSum=0.000;QD=2.47;ReadPosRankSum=-1.698;SOR=1.179	GT:AD:DP:GQ:PL	0/1:36,6:42:99:141,0,1535
EU153401.1	2753331	.	G	T	112.77	.	AC=1;AF=0.500;AN=2;BaseQRankSum=0.000;ClippingRankSum=0.000;DP=43;ExcessHet=3.0103;FS=1.747;MLEAC=1;MLEAF=0.500;MQ=60.00;MQRankSum=0.000;QD=2.62;ReadPosRankSum=-0.386;SOR=1.255	GT:AD:DP:GQ:PL	0/1:37,6:43:99:141,0,1535
EU153401.1	2753352	.	G	A	777.77	.	AC=1;AF=0.500;AN=2;BaseQRankSum=0.429;ClippingRankSum=0.000;DP=42;ExcessHet=3.0103;FS=6.684;MLEAC=1;MLEAF=0.500;MQ=59.57;MQRankSum=-0.952;QD=18.52;ReadPosRankSum=-1.409;SOR=0.680	GT:AD:DP:GQ:PL	0/1:21,21:42:99:806,0,731
EU153401.1	2753367	.	G	A	274.77	.	AC=1;AF=0.500;AN=2;BaseQRankSum=1.585;ClippingRankSum=0.000;DP=49;ExcessHet=3.0103;FS=0.000;MLEAC=1;MLEAF=0.500;MQ=59.13;MQRankSum=-2.786;QD=5.61;ReadPosRankSum=0.993;SOR=0.789	GT:AD:DP:GQ:PL	0/1:39,10:49:99:303,0,1608
EU153401.1	2753370	.	C	T	267.77	.	AC=1;AF=0.500;AN=2;BaseQRankSum=1.585;ClippingRankSum=0.000;DP=49;ExcessHet=3.0103;FS=0.000;MLEAC=1;MLEAF=0.500;MQ=59.13;MQRankSum=-2.786;QD=5.46;ReadPosRankSum=1.217;SOR=0.789	GT:AD:DP:GQ:PL	0/1:39,10:49:99:296,0,1691
EU153401.1	2753383	.	C	T	348.77	.	AC=1;AF=0.500;AN=2;BaseQRankSum=0.673;ClippingRankSum=0.000;DP=53;ExcessHet=3.0103;FS=1.275;MLEAC=1;MLEAF=0.500;MQ=59.20;MQRankSum=-2.757;QD=6.58;ReadPosRankSum=1.887;SOR=0.908	GT:AD:DP:GQ:PL	0/1:42,11:53:99:377,0,1727
EU153401.1	2753388	.	C	A	357.77	.	AC=1;AF=0.500;AN=2;BaseQRankSum=0.870;ClippingRankSum=0.000;DP=50;ExcessHet=3.0103;FS=2.790;MLEAC=1;MLEAF=0.500;MQ=59.15;MQRankSum=-2.509;QD=7.16;ReadPosRankSum=1.114;SOR=1.153	GT:AD:DP:GQ:PL	0/1:38,12:50:99:386,0,1601
EU153401.1	2753390	.	C	A	360.77	.	AC=1;AF=0.500;AN=2;BaseQRankSum=1.080;ClippingRankSum=0.000;DP=49;ExcessHet=3.0103;FS=1.321;MLEAC=1;MLEAF=0.500;MQ=59.13;MQRankSum=-2.475;QD=7.36;ReadPosRankSum=0.919;SOR=1.077	GT:AD:DP:GQ:PL	0/1:37,12:49:99:389,0,1559
EU153401.1	2753392	.	T	TA	454.73	.	AC=1;AF=0.500;AN=2;BaseQRankSum=-1.423;ClippingRankSum=0.000;DP=49;ExcessHet=3.0103;FS=7.015;MLEAC=1;MLEAF=0.500;MQ=59.13;MQRankSum=0.980;QD=9.89;ReadPosRankSum=-0.263;SOR=0.668	GT:AD:DP:GQ:PL	0/1:32,14:46:99:492,0,1302
EU153401.1	2753394	.	T	C	1003.77	.	AC=1;AF=0.500;AN=2;BaseQRankSum=-0.801;ClippingRankSum=0.000;DP=46;ExcessHet=3.0103;FS=2.589;MLEAC=1;MLEAF=0.500;MQ=59.07;MQRankSum=-1.223;QD=21.82;ReadPosRankSum=0.421;SOR=0.361	GT:AD:DP:GQ:PL	0/1:20,26:46:99:1032,0,762
EU153401.1	2753395	.	G	A	370.77	.	AC=1;AF=0.500;AN=2;BaseQRankSum=0.871;ClippingRankSum=0.000;DP=46;ExcessHet=3.0103;FS=1.339;MLEAC=1;MLEAF=0.500;MQ=59.07;MQRankSum=-2.371;QD=8.06;ReadPosRankSum=0.726;SOR=1.123	GT:AD:DP:GQ:PL	0/1:34,12:46:99:399,0,1434
EU153401.1	2753397	.	T	C	463.77	.	AC=1;AF=0.500;AN=2;BaseQRankSum=-1.959;ClippingRankSum=0.000;DP=45;ExcessHet=3.0103;FS=6.856;MLEAC=1;MLEAF=0.500;MQ=59.05;MQRankSum=0.995;QD=10.31;ReadPosRankSum=-0.270;SOR=0.683	GT:AD:DP:GQ:PL	0/1:31,14:45:99:492,0,1302
EU153401.1	2753400	.	A	G	373.77	.	AC=1;AF=0.500;AN=2;BaseQRankSum=0.871;ClippingRankSum=0.000;DP=46;ExcessHet=3.0103;FS=2.937;MLEAC=1;MLEAF=0.500;MQ=59.07;MQRankSum=-2.371;QD=8.13;ReadPosRankSum=0.938;SOR=1.279	GT:AD:DP:GQ:PL	0/1:34,12:46:99:402,0,1392
EU153401.1	2753406	.	T	C	370.77	.	AC=1;AF=0.500;AN=2;BaseQRankSum=0.136;ClippingRankSum=0.000;DP=45;ExcessHet=3.0103;FS=2.866;MLEAC=1;MLEAF=0.500;MQ=59.05;MQRankSum=-2.336;QD=8.24;ReadPosRankSum=0.514;SOR=1.193	GT:AD:DP:GQ:PL	0/1:33,12:45:99:399,0,1434
EU153401.1	2753407	.	G	A	367.77	.	AC=1;AF=0.500;AN=2;BaseQRankSum=0.095;ClippingRankSum=0.000;DP=46;ExcessHet=3.0103;FS=2.937;MLEAC=1;MLEAF=0.500;MQ=59.07;MQRankSum=-2.371;QD=7.99;ReadPosRankSum=0.563;SOR=1.279	GT:AD:DP:GQ:PL	0/1:34,12:46:99:396,0,1476
EU153401.1	2753411	.	A	G	370.77	.	AC=1;AF=0.500;AN=2;BaseQRankSum=0.465;ClippingRankSum=0.000;DP=47;ExcessHet=3.0103;FS=2.866;MLEAC=1;MLEAF=0.500;MQ=59.09;MQRankSum=-2.406;QD=7.89;ReadPosRankSum=0.659;SOR=1.206	GT:AD:DP:GQ:PL	0/1:35,12:47:99:399,0,1434
EU153401.1	2753413	.	G	C	370.77	.	AC=1;AF=0.500;AN=2;BaseQRankSum=0.465;ClippingRankSum=0.000;DP=47;ExcessHet=3.0103;FS=2.866;MLEAC=1;MLEAF=0.500;MQ=59.09;MQRankSum=-2.406;QD=7.89;ReadPosRankSum=0.561;SOR=1.206	GT:AD:DP:GQ:PL	0/1:35,12:47:99:399,0,1434
EU153401.1	2753417	.	G	A	454.77	.	AC=1;AF=0.500;AN=2;BaseQRankSum=0.095;ClippingRankSum=0.000;DP=46;ExcessHet=3.0103;FS=2.937;MLEAC=1;MLEAF=0.500;MQ=59.07;MQRankSum=-2.371;QD=9.89;ReadPosRankSum=0.426;SOR=1.279	GT:AD:DP:GQ:PL	0/1:34,12:46:99:483,0,1428
EU153401.1	2753426	.	T	C	454.77	.	AC=1;AF=0.500;AN=2;BaseQRankSum=0.162;ClippingRankSum=0.000;DP=48;ExcessHet=3.0103;FS=0.000;MLEAC=1;MLEAF=0.500;MQ=59.11;MQRankSum=-2.312;QD=9.47;ReadPosRankSum=-0.244;SOR=0.776	GT:AD:DP:GQ:PL	0/1:35,13:48:99:483,0,1428
EU153401.1	2753434	.	T	C	472.77	.	AC=1;AF=0.500;AN=2;BaseQRankSum=0.221;ClippingRankSum=0.000;DP=50;ExcessHet=3.0103;FS=1.208;MLEAC=1;MLEAF=0.500;MQ=58.91;MQRankSum=1.128;QD=9.46;ReadPosRankSum=1.643;SOR=0.976	GT:AD:DP:GQ:PL	0/1:36,14:50:99:501,0,1426
EU153401.1	2753448	.	C	T	492.77	.	AC=1;AF=0.500;AN=2;BaseQRankSum=1.352;ClippingRankSum=0.000;DP=51;ExcessHet=3.0103;FS=1.166;MLEAC=1;MLEAF=0.500;MQ=58.87;MQRankSum=1.352;QD=9.66;ReadPosRankSum=1.169;SOR=0.730	GT:AD:DP:GQ:PL	0/1:36,15:51:99:521,0,1466
EU153401.1	2753449	.	C	T	492.77	.	AC=1;AF=0.500;AN=2;BaseQRankSum=-2.106;ClippingRankSum=0.000;DP=51;ExcessHet=3.0103;FS=0.000;MLEAC=1;MLEAF=0.500;MQ=58.87;MQRankSum=-3.170;QD=9.66;ReadPosRankSum=-1.003;SOR=0.818	GT:AD:DP:GQ:PL	0/1:36,15:51:99:521,0,1466
EU153401.1	2753452	.	G	T	457.77	.	AC=1;AF=0.500;AN=2;BaseQRankSum=-1.389;ClippingRankSum=0.000;DP=45;ExcessHet=3.0103;FS=0.000;MLEAC=1;MLEAF=0.500;MQ=58.72;MQRankSum=-3.054;QD=10.17;ReadPosRankSum=-1.681;SOR=0.634	GT:AD:DP:GQ:PL	0/1:31,14:45:99:486,0,1386
EU153401.1	2753456	.	C	T	460.77	.	AC=1;AF=0.500;AN=2;BaseQRankSum=0.674;ClippingRankSum=0.000;DP=43;ExcessHet=3.0103;FS=1.279;MLEAC=1;MLEAF=0.500;MQ=58.66;MQRankSum=-3.304;QD=10.72;ReadPosRankSum=-1.044;SOR=0.946	GT:AD:DP:GQ:PL	0/1:31,12:43:99:489,0,1344
EU153401.1	2753477	.	A	T	307.77	.	AC=1;AF=0.500;AN=2;BaseQRankSum=0.657;ClippingRankSum=0.000;DP=38;ExcessHet=3.0103;FS=0.000;MLEAC=1;MLEAF=0.500;MQ=58.48;MQRankSum=-3.453;QD=8.10;ReadPosRankSum=-1.822;SOR=0.693	GT:AD:DP:GQ:PL	0/1:28,10:38:99:336,0,1146
EU153401.1	2753481	.	T	C	336.77	.	AC=1;AF=0.500;AN=2;BaseQRankSum=-1.478;ClippingRankSum=0.000;DP=38;ExcessHet=3.0103;FS=1.378;MLEAC=1;MLEAF=0.500;MQ=58.48;MQRankSum=1.387;QD=9.10;ReadPosRankSum=-0.034;SOR=0.748	GT:AD:DP:GQ:PL	0/1:26,11:37:99:365,0,1055
EU153401.1	2753483	.	C	T	307.77	.	AC=1;AF=0.500;AN=2;BaseQRankSum=0.601;ClippingRankSum=0.000;DP=36;ExcessHet=3.0103;FS=0.000;MLEAC=1;MLEAF=0.500;MQ=59.09;MQRankSum=-3.294;QD=8.55;ReadPosRankSum=-1.050;SOR=0.693	GT:AD:DP:GQ:PL	0/1:28,8:36:99:336,0,1146
EU153401.1	2753524	.	T	A	36.77	.	AC=1;AF=0.500;AN=2;BaseQRankSum=0.903;ClippingRankSum=0.000;DP=23;ExcessHet=3.0103;FS=2.793;MLEAC=1;MLEAF=0.500;MQ=60.00;MQRankSum=0.000;QD=1.60;ReadPosRankSum=-2.702;SOR=1.828	GT:AD:DP:GQ:PL	0/1:20,3:23:65:65,0,746
EU153401.1	2753640	.	G	A	1045.77	.	AC=2;AF=1.00;AN=2;BaseQRankSum=2.566;ClippingRankSum=0.000;DP=27;ExcessHet=3.0103;FS=0.000;MLEAC=2;MLEAF=1.00;MQ=60.00;MQRankSum=0.000;QD=30.13;ReadPosRankSum=-0.901;SOR=0.287	GT:AD:DP:GQ:PL	1/1:1,26:27:71:1074,71,0
EU153401.1	2754087	.	G	A	871.77	.	AC=2;AF=1.00;AN=2;DP=21;ExcessHet=3.0103;FS=0.000;MLEAC=2;MLEAF=1.00;MQ=60.00;QD=31.31;SOR=0.990	GT:AD:DP:GQ:PL	1/1:0,21:21:63:900,63,0
EU153401.1	2754751	.	T	C	1105.77	.	AC=2;AF=1.00;AN=2;DP=29;ExcessHet=3.0103;FS=0.000;MLEAC=2;MLEAF=1.00;MQ=60.00;QD=33.59;SOR=0.760	GT:AD:DP:GQ:PL	1/1:0,29:29:87:1134,87,0
EU153401.1	2754794	.	C	CTAAG	1066.73	.	AC=2;AF=1.00;AN=2;DP=26;ExcessHet=3.0103;FS=0.000;MLEAC=2;MLEAF=1.00;MQ=60.00;QD=31.51;SOR=0.941	GT:AD:DP:GQ:PL	1/1:0,25:25:75:1104,75,0
EU153401.1	2755086	.	G	GTAGTGAAGAGGCTTACAGATTGCTGTGCACCTGTCAAATGCCATGGCTATGAGTAACACCATCTCCACTCCTCCTATGATGTGGAT	31.73	.	AC=1;AF=0.500;AN=2;BaseQRankSum=0.672;ClippingRankSum=0.000;DP=22;ExcessHet=3.0103;FS=12.632;MLEAC=1;MLEAF=0.500;MQ=57.68;MQRankSum=-4.502;QD=1.44;ReadPosRankSum=-2.688;SOR=2.788	GT:AD:DP:GQ:PL	0/1:19,3:22:69:69,0,7949
EU153401.1	2755720	.	G	T	419.77	.	AC=1;AF=0.500;AN=2;BaseQRankSum=1.529;ClippingRankSum=0.000;DP=103;ExcessHet=3.0103;FS=11.021;MLEAC=1;MLEAF=0.500;MQ=46.35;MQRankSum=-3.545;QD=12.35;ReadPosRankSum=-2.831;SOR=2.272	GT:AD:DP:GQ:PL	0/1:20,14:34:99:448,0,727
EU153401.1	2755869	.	G	A	508.77	.	AC=2;AF=1.00;AN=2;DP=25;ExcessHet=3.0103;FS=0.000;MLEAC=2;MLEAF=1.00;MQ=50.86;QD=32.48;SOR=0.693	GT:AD:DP:GQ:PL	1/1:0,12:12:36:537,36,0
EU153401.1	2755910	.	C	CT	97.74	.	AC=1;AF=0.500;AN=2;BaseQRankSum=-0.812;ClippingRankSum=0.000;DP=27;ExcessHet=3.0103;FS=3.332;MLEAC=1;MLEAF=0.500;MQ=50.76;MQRankSum=0.967;QD=8.89;ReadPosRankSum=1.242;SOR=0.061	GT:AD:DP:GQ:PL	0/1:3,8:11:41:135,0,41
EU153401.1	2756520	.	CAA	C	359.73	.	AC=2;AF=1.00;AN=2;DP=15;ExcessHet=3.0103;FS=0.000;MLEAC=2;MLEAF=1.00;MQ=60.00;QD=32.70;SOR=0.859	GT:AD:DP:GQ:PL	1/1:0,11:11:33:397,33,0
EU153401.1	2758686	.	G	A	869.85	.	AC=1;AF=0.500;AN=2;BaseQRankSum=-1.154;ClippingRankSum=0.000;DP=78;ExcessHet=3.0103;FS=5.825;MLEAC=1;MLEAF=0.500;MQ=49.16;MQRankSum=5.061;QD=33.46;ReadPosRankSum=2.739;SOR=0.096	GT:AD:DP:GQ:PL	0/1:3,23:26:17:898,0,17
EU153401.1	2758687	.	G	GTTGTT	347.73	.	AC=1;AF=0.500;AN=2;BaseQRankSum=0.748;ClippingRankSum=0.000;DP=80;ExcessHet=3.0103;FS=3.544;MLEAC=1;MLEAF=0.500;MQ=49.16;MQRankSum=1.781;QD=13.91;ReadPosRankSum=1.839;SOR=0.260	GT:AD:DP:GQ:PL	0/1:15,10:25:99:385,0,590
EU153401.1	2758782	.	T	TG	12.01	.	AC=1;AF=0.500;AN=2;BaseQRankSum=-0.912;ClippingRankSum=0.000;DP=24;ExcessHet=3.0103;FS=0.000;MLEAC=1;MLEAF=0.500;MQ=56.71;MQRankSum=-4.720;QD=0.50;ReadPosRankSum=-2.449;SOR=0.846	GT:AD:DP:GQ:PL	0/1:21,3:24:49:49,0,778
EU153401.1	2761082	.	C	T	15.85	.	AC=1;AF=0.500;AN=2;BaseQRankSum=0.810;ClippingRankSum=0.000;DP=108;ExcessHet=3.0103;FS=3.854;MLEAC=1;MLEAF=0.500;MQ=43.08;MQRankSum=-1.515;QD=0.15;ReadPosRankSum=3.144;SOR=0.207	GT:AD:DP:GQ:PL	0/1:95,12:107:53:53,0,3234
EU153401.1	2761103	.	A	G	36.77	.	AC=1;AF=0.500;AN=2;BaseQRankSum=-0.117;ClippingRankSum=0.000;DP=159;ExcessHet=3.0103;FS=0.000;MLEAC=1;MLEAF=0.500;MQ=38.01;MQRankSum=-3.770;QD=0.23;ReadPosRankSum=0.010;SOR=0.581	GT:AD:DP:GQ:PL	0/1:138,20:158:65:65,0,4851
EU153401.1	2762351	.	A	G	61.77	.	AC=1;AF=0.500;AN=2;BaseQRankSum=0.151;ClippingRankSum=0.000;DP=64;ExcessHet=3.0103;FS=4.154;MLEAC=1;MLEAF=0.500;MQ=46.17;MQRankSum=-2.018;QD=1.47;ReadPosRankSum=-0.745;SOR=1.196	GT:AD:DP:GQ:PL	0/1:36,6:42:90:90,0,1273
EU153401.1	2762591	.	T	G	145.77	.	AC=1;AF=0.500;AN=2;BaseQRankSum=-0.714;ClippingRankSum=0.000;DP=18;ExcessHet=3.0103;FS=0.000;MLEAC=1;MLEAF=0.500;MQ=58.12;MQRankSum=1.117;QD=8.10;ReadPosRankSum=0.375;SOR=0.693	GT:AD:DP:GQ:PL	0/1:12,6:18:99:174,0,443
EU153401.1	2764010	.	A	AACCAAAAACAAAATTACTAACTCCCACCTCTTCTTGGGAAGAACACTAATACCACTATCATGATGGAAGATGATCTTAGAAGTGATTTTTCTTTTGTTCT	20.77	.	AC=1;AF=0.500;AN=2;BaseQRankSum=1.174;ClippingRankSum=0.000;DP=26;ExcessHet=3.0103;FS=6.021;MLEAC=1;MLEAF=0.500;MQ=59.13;MQRankSum=-4.825;QD=0.83;ReadPosRankSum=-2.721;SOR=2.522	GT:AD:DP:GQ:PL	0/1:22,3:25:58:58,0,8516
EU153401.1	2765926	.	G	A	680.77	.	AC=1;AF=0.500;AN=2;BaseQRankSum=0.586;ClippingRankSum=0.000;DP=38;ExcessHet=3.0103;FS=0.000;MLEAC=1;MLEAF=0.500;MQ=59.56;MQRankSum=0.000;QD=18.40;ReadPosRankSum=-1.087;SOR=0.784	GT:AD:DP:GQ:PL	0/1:16,21:37:99:709,0,485
EU153401.1	2766596	.	T	TGAGAGA	67.73	.	AC=1;AF=0.500;AN=2;BaseQRankSum=-0.696;ClippingRankSum=0.000;DP=75;ExcessHet=3.0103;FS=0.000;MLEAC=1;MLEAF=0.500;MQ=38.68;MQRankSum=2.938;QD=2.61;ReadPosRankSum=1.520;SOR=0.368	GT:AD:DP:GQ:PL	0/1:21,5:26:99:105,0,759
EU153401.1	2766791	.	TC	T	20.77	.	AC=1;AF=0.500;AN=2;BaseQRankSum=-0.351;ClippingRankSum=0.000;DP=58;ExcessHet=3.0103;FS=23.510;MLEAC=1;MLEAF=0.500;MQ=43.63;MQRankSum=-2.478;QD=0.44;ReadPosRankSum=-2.962;SOR=4.402	GT:AD:DP:GQ:PL	0/1:39,8:47:58:58,0,1235
EU153401.1	2766837	.	A	G	31.77	.	AC=1;AF=0.500;AN=2;BaseQRankSum=1.035;ClippingRankSum=0.000;DP=31;ExcessHet=3.0103;FS=8.783;MLEAC=1;MLEAF=0.500;MQ=53.86;MQRankSum=-3.616;QD=1.13;ReadPosRankSum=-1.710;SOR=2.964	GT:AD:DP:GQ:PL	0/1:24,4:28:60:60,0,1068
EU153401.1	2766839	.	A	G	996.77	.	AC=2;AF=1.00;AN=2;BaseQRankSum=-0.515;ClippingRankSum=0.000;DP=31;ExcessHet=3.0103;FS=7.579;MLEAC=2;MLEAF=1.00;MQ=53.47;MQRankSum=3.046;QD=26.37;ReadPosRankSum=2.367;SOR=0.916	GT:AD:DP:GQ:PL	1/1:2,26:28:30:1025,30,0
EU153401.1	2766840	.	T	G	31.77	.	AC=1;AF=0.500;AN=2;BaseQRankSum=0.779;ClippingRankSum=0.000;DP=32;ExcessHet=3.0103;FS=6.354;MLEAC=1;MLEAF=0.500;MQ=53.69;MQRankSum=-2.985;QD=1.10;ReadPosRankSum=-1.397;SOR=2.833	GT:AD:DP:GQ:PL	0/1:26,3:29:60:60,0,1080
EU153401.1	2767011	.	G	T	612.77	.	AC=1;AF=0.500;AN=2;BaseQRankSum=-1.542;ClippingRankSum=0.000;DP=28;ExcessHet=3.0103;FS=1.562;MLEAC=1;MLEAF=0.500;MQ=60.00;MQRankSum=0.000;QD=21.88;ReadPosRankSum=1.185;SOR=1.179	GT:AD:DP:GQ:PL	0/1:10,18:28:99:641,0,363
EU153401.1	2767283	.	G	A	287.77	.	AC=1;AF=0.500;AN=2;BaseQRankSum=-1.790;ClippingRankSum=0.000;DP=17;ExcessHet=3.0103;FS=1.913;MLEAC=1;MLEAF=0.500;MQ=60.00;MQRankSum=0.000;QD=16.93;ReadPosRankSum=-0.342;SOR=1.270	GT:AD:DP:GQ:PL	0/1:7,10:17:99:316,0,262
EU153401.1	2767997	.	C	T	402.77	.	AC=1;AF=0.500;AN=2;BaseQRankSum=0.247;ClippingRankSum=0.000;DP=25;ExcessHet=3.0103;FS=0.000;MLEAC=1;MLEAF=0.500;MQ=57.97;MQRankSum=0.000;QD=18.31;ReadPosRankSum=-0.276;SOR=1.022	GT:AD:DP:GQ:PL	0/1:10,12:22:99:431,0,341
EU153401.1	2768382	.	GTT	G	31.73	.	AC=1;AF=0.500;AN=2;BaseQRankSum=0.691;ClippingRankSum=0.000;DP=29;ExcessHet=3.0103;FS=6.410;MLEAC=1;MLEAF=0.500;MQ=50.81;MQRankSum=-3.189;QD=1.51;ReadPosRankSum=-1.360;SOR=2.833	GT:AD:DP:GQ:PL	0/1:18,3:21:69:69,0,2480
EU153401.1	2768385	.	A	G	130.77	.	AC=1;AF=0.500;AN=2;BaseQRankSum=0.957;ClippingRankSum=0.000;DP=21;ExcessHet=3.0103;FS=8.512;MLEAC=1;MLEAF=0.500;MQ=54.00;MQRankSum=0.598;QD=6.88;ReadPosRankSum=-1.298;SOR=1.889	GT:AD:DP:GQ:PL	0/1:14,5:19:99:159,0,2713
EU153401.1	2768389	.	A	G	127.77	.	AC=1;AF=0.500;AN=2;BaseQRankSum=1.349;ClippingRankSum=0.000;DP=23;ExcessHet=3.0103;FS=8.098;MLEAC=1;MLEAF=0.500;MQ=55.06;MQRankSum=0.580;QD=5.56;ReadPosRankSum=-0.485;SOR=1.901	GT:AD:DP:GQ:PL	0/1:18,5:23:99:156,0,2980
EU153401.1	2768397	.	A	G	82.73	.	AC=1;AF=0.500;AN=2;BaseQRankSum=1.068;ClippingRankSum=0.000;DP=19;ExcessHet=3.0103;FS=2.527;MLEAC=1;MLEAF=0.500;MQ=53.96;MQRankSum=0.150;QD=4.60;ReadPosRankSum=-0.178;SOR=1.008	GT:AD:DP:GQ:PL	0/1:15,3:18:99:120,0,3062
EU153401.1	2768402	.	CTT	C	31.73	.	AC=1;AF=0.500;AN=2;BaseQRankSum=0.930;ClippingRankSum=0.000;DP=22;ExcessHet=3.0103;FS=2.430;MLEAC=1;MLEAF=0.500;MQ=53.52;MQRankSum=1.391;QD=1.44;ReadPosRankSum=-0.302;SOR=1.034	GT:AD:DP:GQ:PL	0/1:19,3:22:69:69,0,3191
EU153401.1	2768405	.	T	C	259.77	.	AC=1;AF=0.500;AN=2;BaseQRankSum=1.684;ClippingRankSum=0.000;DP=22;ExcessHet=3.0103;FS=1.707;MLEAC=1;MLEAF=0.500;MQ=53.52;MQRankSum=-2.381;QD=11.81;ReadPosRankSum=-0.662;SOR=1.179	GT:AD:DP:GQ:PL	0/1:14,8:22:99:288,0,3281
EU153401.1	2768410	.	A	C	73.77	.	AC=1;AF=0.500;AN=2;BaseQRankSum=0.991;ClippingRankSum=0.000;DP=25;ExcessHet=3.0103;FS=0.000;MLEAC=1;MLEAF=0.500;MQ=54.34;MQRankSum=1.479;QD=2.95;ReadPosRankSum=-0.427;SOR=0.465	GT:AD:DP:GQ:PL	0/1:21,4:25:99:102,0,3566
EU153401.1	2768411	.	T	C	115.77	.	AC=1;AF=0.500;AN=2;BaseQRankSum=1.122;ClippingRankSum=0.000;DP=25;ExcessHet=3.0103;FS=4.678;MLEAC=1;MLEAF=0.500;MQ=54.34;MQRankSum=-4.067;QD=4.63;ReadPosRankSum=0.272;SOR=1.981	GT:AD:DP:GQ:PL	0/1:20,5:25:99:144,0,3571
EU153401.1	2768412	.	G	A	112.77	.	AC=1;AF=0.500;AN=2;BaseQRankSum=1.122;ClippingRankSum=0.000;DP=25;ExcessHet=3.0103;FS=4.678;MLEAC=1;MLEAF=0.500;MQ=54.09;MQRankSum=-3.819;QD=4.51;ReadPosRankSum=0.272;SOR=1.981	GT:AD:DP:GQ:PL	0/1:20,5:25:99:141,0,3656
EU153401.1	2768414	.	G	T	289.77	.	AC=1;AF=0.500;AN=2;BaseQRankSum=2.033;ClippingRankSum=0.000;DP=26;ExcessHet=3.0103;FS=4.075;MLEAC=1;MLEAF=0.500;MQ=54.98;MQRankSum=-4.891;QD=11.14;ReadPosRankSum=-0.463;SOR=1.574	GT:AD:DP:GQ:PL	0/1:19,7:26:99:318,0,3218
EU153401.1	2768418	.	G	A	154.77	.	AC=1;AF=0.500;AN=2;BaseQRankSum=1.419;ClippingRankSum=0.000;DP=29;ExcessHet=3.0103;FS=7.367;MLEAC=1;MLEAF=0.500;MQ=55.03;MQRankSum=-4.412;QD=5.34;ReadPosRankSum=-0.216;SOR=2.288	GT:AD:DP:GQ:PL	0/1:23,6:29:99:183,0,3721
EU153401.1	2768420	.	C	G	273.77	.	AC=1;AF=0.500;AN=2;BaseQRankSum=1.819;ClippingRankSum=0.000;DP=28;ExcessHet=3.0103;FS=4.129;MLEAC=1;MLEAF=0.500;MQ=55.49;MQRankSum=-4.668;QD=11.41;ReadPosRankSum=0.064;SOR=1.571	GT:AD:DP:GQ:PL	0/1:17,7:24:99:302,0,3121
EU153401.1	2768421	.	A	G	196.77	.	AC=1;AF=0.500;AN=2;BaseQRankSum=0.722;ClippingRankSum=0.000;DP=29;ExcessHet=3.0103;FS=1.664;MLEAC=1;MLEAF=0.500;MQ=55.65;MQRankSum=-0.136;QD=6.79;ReadPosRankSum=-0.867;SOR=0.824	GT:AD:DP:GQ:PL	0/1:22,7:29:99:225,0,3397
EU153401.1	2768425	.	C	T	85.77	.	AC=1;AF=0.500;AN=2;BaseQRankSum=0.447;ClippingRankSum=0.000;DP=29;ExcessHet=3.0103;FS=1.992;MLEAC=1;MLEAF=0.500;MQ=55.03;MQRankSum=1.504;QD=2.96;ReadPosRankSum=-0.318;SOR=0.840	GT:AD:DP:GQ:PL	0/1:24,5:29:99:114,0,3989
EU153401.1	2768444	.	G	GT	139.73	.	AC=1;AF=0.500;AN=2;BaseQRankSum=1.384;ClippingRankSum=0.000;DP=30;ExcessHet=3.0103;FS=0.000;MLEAC=1;MLEAF=0.500;MQ=56.21;MQRankSum=-4.380;QD=4.66;ReadPosRankSum=0.571;SOR=0.693	GT:AD:DP:GQ:PL	0/1:24,6:30:99:177,0,4006
EU153401.1	2768449	.	G	A	142.73	.	AC=1;AF=0.500;AN=2;BaseQRankSum=1.384;ClippingRankSum=0.000;DP=30;ExcessHet=3.0103;FS=0.000;MLEAC=1;MLEAF=0.500;MQ=56.21;MQRankSum=-4.380;QD=4.76;ReadPosRankSum=0.337;SOR=0.693	GT:AD:DP:GQ:PL	0/1:24,6:30:99:180,0,3964
EU153401.1	2768450	.	G	A	151.77	.	AC=1;AF=0.500;AN=2;BaseQRankSum=1.384;ClippingRankSum=0.000;DP=30;ExcessHet=3.0103;FS=0.000;MLEAC=1;MLEAF=0.500;MQ=56.21;MQRankSum=-4.380;QD=5.06;ReadPosRankSum=0.389;SOR=0.693	GT:AD:DP:GQ:PL	0/1:24,6:30:99:180,0,3964
EU153401.1	2768454	.	A	G	454.77	.	AC=1;AF=0.500;AN=2;BaseQRankSum=2.241;ClippingRankSum=0.000;DP=32;ExcessHet=3.0103;FS=0.000;MLEAC=1;MLEAF=0.500;MQ=56.21;MQRankSum=-3.501;QD=14.21;ReadPosRankSum=-0.173;SOR=0.757	GT:AD:DP:GQ:PL	0/1:19,13:32:99:483,0,3625
EU153401.1	2768455	.	T	G	229.77	.	AC=1;AF=0.500;AN=2;BaseQRankSum=1.938;ClippingRankSum=0.000;DP=34;ExcessHet=3.0103;FS=0.000;MLEAC=1;MLEAF=0.500;MQ=56.44;MQRankSum=-5.201;QD=6.76;ReadPosRankSum=-0.244;SOR=0.560	GT:AD:DP:GQ:PL	0/1:26,8:34:99:258,0,4021
EU153401.1	2768462	.	A	G	180.77	.	AC=1;AF=0.500;AN=2;BaseQRankSum=1.905;ClippingRankSum=0.000;DP=34;ExcessHet=3.0103;FS=1.666;MLEAC=1;MLEAF=0.500;MQ=56.44;MQRankSum=-4.823;QD=5.32;ReadPosRankSum=0.021;SOR=0.799	GT:AD:DP:GQ:PL	0/1:27,7:34:99:209,0,4115
EU153401.1	2768463	.	T	G	180.77	.	AC=1;AF=0.500;AN=2;BaseQRankSum=1.775;ClippingRankSum=0.000;DP=34;ExcessHet=3.0103;FS=1.666;MLEAC=1;MLEAF=0.500;MQ=56.44;MQRankSum=-4.823;QD=5.32;ReadPosRankSum=-0.128;SOR=0.799	GT:AD:DP:GQ:PL	0/1:27,7:34:99:209,0,4108
EU153401.1	2768464	.	A	G	397.73	.	AC=1;AF=0.500;AN=2;BaseQRankSum=2.245;ClippingRankSum=0.000;DP=34;ExcessHet=3.0103;FS=0.000;MLEAC=1;MLEAF=0.500;MQ=56.44;MQRankSum=-3.478;QD=12.05;ReadPosRankSum=0.169;SOR=0.610	GT:AD:DP:GQ:PL	0/1:21,12:33:99:435,0,3712
EU153401.1	2768465	.	G	A	88.77	.	AC=1;AF=0.500;AN=2;BaseQRankSum=1.051;ClippingRankSum=0.000;DP=33;ExcessHet=3.0103;FS=0.000;MLEAC=1;MLEAF=0.500;MQ=56.33;MQRankSum=1.264;QD=2.69;ReadPosRankSum=0.603;SOR=0.859	GT:AD:DP:GQ:PL	0/1:28,5:33:99:117,0,4069
EU153401.1	2768467	.	G	A	124.73	.	AC=1;AF=0.500;AN=2;BaseQRankSum=1.288;ClippingRankSum=0.000;DP=34;ExcessHet=3.0103;FS=0.000;MLEAC=1;MLEAF=0.500;MQ=56.44;MQRankSum=-4.310;QD=3.78;ReadPosRankSum=-0.841;SOR=0.507	GT:AD:DP:GQ:PL	0/1:27,6:33:99:162,0,4092
EU153401.1	2768469	.	C	T	130.77	.	AC=1;AF=0.500;AN=2;BaseQRankSum=1.030;ClippingRankSum=0.000;DP=34;ExcessHet=3.0103;FS=0.000;MLEAC=1;MLEAF=0.500;MQ=56.44;MQRankSum=1.239;QD=3.85;ReadPosRankSum=0.389;SOR=0.941	GT:AD:DP:GQ:PL	0/1:29,5:34:99:159,0,4032
EU153401.1	2768472	.	G	C	409.77	.	AC=1;AF=0.500;AN=2;BaseQRankSum=1.791;ClippingRankSum=0.000;DP=37;ExcessHet=3.0103;FS=1.373;MLEAC=1;MLEAF=0.500;MQ=56.57;MQRankSum=-3.553;QD=12.05;ReadPosRankSum=-0.631;SOR=1.022	GT:AD:DP:GQ:PL	0/1:22,12:34:99:438,0,3636
EU153401.1	2768473	.	C	T	154.73	.	AC=1;AF=0.500;AN=2;BaseQRankSum=1.118;ClippingRankSum=0.000;DP=40;ExcessHet=3.0103;FS=3.695;MLEAC=1;MLEAF=0.500;MQ=56.84;MQRankSum=0.611;QD=3.87;ReadPosRankSum=-0.268;SOR=1.519	GT:AD:DP:GQ:PL	0/1:33,7:40:99:192,0,4155
EU153401.1	2768474	.	A	T	127.77	.	AC=1;AF=0.500;AN=2;BaseQRankSum=1.078;ClippingRankSum=0.000;DP=37;ExcessHet=3.0103;FS=0.000;MLEAC=1;MLEAF=0.500;MQ=56.57;MQRankSum=-4.320;QD=3.45;ReadPosRankSum=-0.412;SOR=0.634	GT:AD:DP:GQ:PL	0/1:31,6:37:99:156,0,4176
EU153401.1	2768475	.	A	T	400.73	.	AC=1;AF=0.500;AN=2;BaseQRankSum=1.791;ClippingRankSum=0.000;DP=37;ExcessHet=3.0103;FS=1.373;MLEAC=1;MLEAF=0.500;MQ=56.57;MQRankSum=-3.553;QD=11.79;ReadPosRankSum=-0.811;SOR=1.022	GT:AD:DP:GQ:PL	0/1:22,12:34:99:438,0,3636
EU153401.1	2768487	.	A	G	343.77	.	AC=1;AF=0.500;AN=2;BaseQRankSum=1.453;ClippingRankSum=0.000;DP=41;ExcessHet=3.0103;FS=3.151;MLEAC=1;MLEAF=0.500;MQ=56.92;MQRankSum=-0.404;QD=8.38;ReadPosRankSum=-0.609;SOR=1.206	GT:AD:DP:GQ:PL	0/1:30,11:41:99:372,0,3975
EU153401.1	2768488	.	T	C	28.77	.	AC=1;AF=0.500;AN=2;BaseQRankSum=0.605;ClippingRankSum=0.000;DP=41;ExcessHet=3.0103;FS=0.000;MLEAC=1;MLEAF=0.500;MQ=56.92;MQRankSum=-2.392;QD=0.74;ReadPosRankSum=1.075;SOR=0.643	GT:AD:DP:GQ:PL	0/1:37,2:39:57:57,0,4392
EU153401.1	2768490	.	G	A	22.79	.	AC=1;AF=0.500;AN=2;BaseQRankSum=0.633;ClippingRankSum=0.000;DP=41;ExcessHet=3.0103;FS=4.643;MLEAC=1;MLEAF=0.500;MQ=56.92;MQRankSum=-1.302;QD=0.56;ReadPosRankSum=-0.903;SOR=1.555	GT:AD:DP:GQ:PL	0/1:37,4:41:51:51,0,4476
EU153401.1	2768492	.	A	AGG	112.73	.	AC=1;AF=0.500;AN=2;BaseQRankSum=0.801;ClippingRankSum=0.000;DP=41;ExcessHet=3.0103;FS=0.000;MLEAC=1;MLEAF=0.500;MQ=56.92;MQRankSum=-4.441;QD=2.89;ReadPosRankSum=-1.786;SOR=0.638	GT:AD:DP:GQ:PL	0/1:33,6:39:99:150,0,4012
EU153401.1	2768496	.	T	G	91.73	.	AC=1;AF=0.500;AN=2;BaseQRankSum=0.754;ClippingRankSum=0.000;DP=44;ExcessHet=3.0103;FS=0.000;MLEAC=1;MLEAF=0.500;MQ=56.84;MQRankSum=-4.436;QD=2.13;SOR=0.551	GT:AD:DP:GQ:PL	0/1:37,6:43:99:129,0,4306
EU153401.1	2768497	.	T	C	112.77	.	AC=1;AF=0.500;AN=2;BaseQRankSum=1.006;ClippingRankSum=0.000;DP=41;ExcessHet=3.0103;FS=0.000;MLEAC=1;MLEAF=0.500;MQ=56.60;MQRankSum=-4.329;QD=2.75;ReadPosRankSum=-0.370;SOR=0.544	GT:AD:DP:GQ:PL	0/1:35,6:41:99:141,0,4138
EU153401.1	2768498	.	T	C	442.77	.	AC=1;AF=0.500;AN=2;BaseQRankSum=1.325;ClippingRankSum=0.000;DP=41;ExcessHet=3.0103;FS=1.330;MLEAC=1;MLEAF=0.500;MQ=56.60;MQRankSum=-2.862;QD=12.65;ReadPosRankSum=-1.947;SOR=0.481	GT:AD:DP:GQ:PL	0/1:23,12:35:99:471,0,3556
EU153401.1	2768499	.	A	C	22.79	.	AC=1;AF=0.500;AN=2;BaseQRankSum=0.642;ClippingRankSum=0.000;DP=41;ExcessHet=3.0103;FS=2.123;MLEAC=1;MLEAF=0.500;MQ=56.60;MQRankSum=-1.079;QD=0.57;ReadPosRankSum=-0.487;SOR=1.445	GT:AD:DP:GQ:PL	0/1:36,4:40:51:51,0,3520
EU153401.1	2768500	.	G	GC	94.73	.	AC=1;AF=0.500;AN=2;BaseQRankSum=0.765;ClippingRankSum=0.000;DP=42;ExcessHet=3.0103;FS=0.000;MLEAC=1;MLEAF=0.500;MQ=56.68;MQRankSum=-4.383;QD=2.26;ReadPosRankSum=-1.503;SOR=0.504	GT:AD:DP:GQ:PL	0/1:36,6:42:99:132,0,3556
EU153401.1	2768501	.	T	TC	190.73	.	AC=1;AF=0.500;AN=2;BaseQRankSum=0.765;ClippingRankSum=0.000;DP=44;ExcessHet=3.0103;FS=4.257;MLEAC=1;MLEAF=0.500;MQ=56.84;MQRankSum=0.526;QD=4.54;ReadPosRankSum=-0.801;SOR=1.164	GT:AD:DP:GQ:PL	0/1:36,6:42:99:228,0,3382
EU153401.1	2768502	.	T	C	100.73	.	AC=1;AF=0.500;AN=2;BaseQRankSum=0.744;ClippingRankSum=0.000;DP=46;ExcessHet=3.0103;FS=1.648;MLEAC=1;MLEAF=0.500;MQ=56.98;MQRankSum=-1.577;QD=2.29;ReadPosRankSum=-1.005;SOR=1.051	GT:AD:DP:GQ:PL	0/1:38,6:44:99:138,0,3472
EU153401.1	2768504	.	A	AGCCCC	112.73	.	AC=1;AF=0.500;AN=2;BaseQRankSum=0.788;ClippingRankSum=0.000;DP=46;ExcessHet=3.0103;FS=0.000;MLEAC=1;MLEAF=0.500;MQ=56.98;MQRankSum=-4.500;QD=2.82;ReadPosRankSum=-2.292;SOR=0.412	GT:AD:DP:GQ:PL	0/1:34,6:40:99:150,0,3304
EU153401.1	2768507	.	C	A	97.77	.	AC=1;AF=0.500;AN=2;BaseQRankSum=0.715;ClippingRankSum=0.000;DP=47;ExcessHet=3.0103;FS=0.000;MLEAC=1;MLEAF=0.500;MQ=57.04;MQRankSum=-4.643;QD=2.08;ReadPosRankSum=-2.489;SOR=0.487	GT:AD:DP:GQ:PL	0/1:41,6:47:99:126,0,3640
EU153401.1	2768511	.	G	T	24.75	.	AC=1;AF=0.500;AN=2;BaseQRankSum=0.858;ClippingRankSum=0.000;DP=53;ExcessHet=3.0103;FS=1.924;MLEAC=1;MLEAF=0.500;MQ=57.38;MQRankSum=1.070;QD=0.47;ReadPosRankSum=0.107;SOR=0.834	GT:AD:DP:GQ:PL	0/1:48,5:53:62:62,0,3937
EU153401.1	2768516	.	CCAGGGAGGGAAAA	C	24.75	.	AC=1;AF=0.500;AN=2;BaseQRankSum=0.714;ClippingRankSum=0.000;DP=51;ExcessHet=3.0103;FS=1.890;MLEAC=1;MLEAF=0.500;MQ=57.99;MQRankSum=-4.765;QD=0.49;ReadPosRankSum=-2.851;SOR=0.868	GT:AD:DP:GQ:PL	0/1:46,5:51:62:62,0,3937
EU153401.1	2768527	.	A	G	223.73	.	AC=1;AF=0.500;AN=2;BaseQRankSum=1.085;ClippingRankSum=0.000;DP=49;ExcessHet=3.0103;FS=9.107;MLEAC=1;MLEAF=0.500;MQ=57.91;MQRankSum=-0.053;QD=4.76;ReadPosRankSum=-0.538;SOR=1.783	GT:AD:DP:GQ:PL	0/1:39,8:47:99:261,0,3103
EU153401.1	2768528	.	AAC	A	36.73	.	AC=1;AF=0.500;AN=2;BaseQRankSum=-0.435;ClippingRankSum=0.000;DP=49;ExcessHet=3.0103;FS=1.837;MLEAC=1;MLEAF=0.500;MQ=57.91;MQRankSum=-0.190;QD=0.75;ReadPosRankSum=-0.711;SOR=0.910	GT:AD:DP:GQ:PL	0/1:44,5:49:74:74,0,3367
EU153401.1	2768533	.	G	GA	33.73	.	AC=1;AF=0.500;AN=2;BaseQRankSum=0.722;ClippingRankSum=0.000;DP=50;ExcessHet=3.0103;FS=4.691;MLEAC=1;MLEAF=0.500;MQ=57.89;MQRankSum=-0.336;QD=0.67;SOR=1.551	GT:AD:DP:GQ:PL	0/1:46,4:50:71:71,0,3409
EU153401.1	2768534	.	CTAGAGATTGAAT	C	24.75	.	AC=1;AF=0.500;AN=2;BaseQRankSum=0.858;ClippingRankSum=0.000;DP=55;ExcessHet=3.0103;FS=1.821;MLEAC=1;MLEAF=0.500;MQ=58.09;MQRankSum=-4.568;QD=0.47;ReadPosRankSum=-3.631;SOR=0.918	GT:AD:DP:GQ:PL	0/1:48,5:53:62:62,0,3535
EU153401.1	2768535	.	T	C	33.73	.	AC=1;AF=0.500;AN=2;BaseQRankSum=-0.504;ClippingRankSum=0.000;DP=50;ExcessHet=3.0103;FS=0.000;MLEAC=1;MLEAF=0.500;MQ=57.89;MQRankSum=0.924;QD=0.67;ReadPosRankSum=-0.498;SOR=0.613	GT:AD:DP:GQ:PL	0/1:46,4:50:71:71,0,3409
EU153401.1	2768540	.	A	G	400.73	.	AC=1;AF=0.500;AN=2;BaseQRankSum=1.264;ClippingRankSum=0.000;DP=49;ExcessHet=3.0103;FS=9.444;MLEAC=1;MLEAF=0.500;MQ=57.85;MQRankSum=0.334;QD=8.18;ReadPosRankSum=-2.523;SOR=1.510	GT:AD:DP:GQ:PL	0/1:36,13:49:99:438,0,2207
EU153401.1	2768795	.	A	AT	516.73	.	AC=1;AF=0.500;AN=2;BaseQRankSum=-0.624;ClippingRankSum=0.000;DP=87;ExcessHet=3.0103;FS=22.187;MLEAC=1;MLEAF=0.500;MQ=42.04;MQRankSum=4.671;QD=7.60;ReadPosRankSum=4.975;SOR=0.039	GT:AD:DP:GQ:PL	0/1:42,26:68:99:554,0,1036
EU153401.1	2769681	.	C	T	198.77	.	AC=1;AF=0.500;AN=2;BaseQRankSum=0.615;ClippingRankSum=0.000;DP=25;ExcessHet=3.0103;FS=2.522;MLEAC=1;MLEAF=0.500;MQ=54.10;MQRankSum=0.615;QD=15.29;ReadPosRankSum=1.512;SOR=0.204	GT:AD:DP:GQ:PL	0/1:7,6:13:99:227,0,269
EU153401.1	2769694	.	G	A	168.77	.	AC=1;AF=0.500;AN=2;BaseQRankSum=0.774;ClippingRankSum=0.000;DP=50;ExcessHet=3.0103;FS=3.954;MLEAC=1;MLEAF=0.500;MQ=51.88;MQRankSum=-1.809;QD=4.33;ReadPosRankSum=0.621;SOR=0.173	GT:AD:DP:GQ:PL	0/1:31,8:39:99:197,0,1188
EU153401.1	2769884	.	C	T	107.77	.	AC=1;AF=0.500;AN=2;BaseQRankSum=0.000;ClippingRankSum=0.000;DP=30;ExcessHet=3.0103;FS=0.000;MLEAC=1;MLEAF=0.500;MQ=44.58;MQRankSum=-3.234;QD=3.99;ReadPosRankSum=-0.794;SOR=0.412	GT:AD:DP:GQ:PL	0/1:20,7:27:99:136,0,749
EU153401.1	2769923	.	A	G	238.77	.	AC=1;AF=0.500;AN=2;BaseQRankSum=-0.118;ClippingRankSum=0.000;DP=26;ExcessHet=3.0103;FS=0.000;MLEAC=1;MLEAF=0.500;MQ=58.19;MQRankSum=0.000;QD=14.05;ReadPosRankSum=2.609;SOR=0.551	GT:AD:DP:GQ:PL	0/1:9,8:17:99:267,0,312
EU153401.1	2770159	.	G	C	28.74	.	AC=1;AF=0.500;AN=2;BaseQRankSum=0.985;ClippingRankSum=0.000;DP=28;ExcessHet=3.0103;FS=0.000;MLEAC=1;MLEAF=0.500;MQ=55.66;MQRankSum=-3.352;QD=1.44;ReadPosRankSum=-1.350;SOR=1.118	GT:AD:DP:GQ:PL	0/1:17,3:20:66:66,0,1604
EU153401.1	2770182	.	A	G	82.77	.	AC=1;AF=0.500;AN=2;BaseQRankSum=0.000;ClippingRankSum=0.000;DP=25;ExcessHet=3.0103;FS=2.197;MLEAC=1;MLEAF=0.500;MQ=54.72;MQRankSum=-3.006;QD=3.94;ReadPosRankSum=-0.852;SOR=1.445	GT:AD:DP:GQ:PL	0/1:17,4:21:99:111,0,2763
EU153401.1	2770205	.	G	C	121.77	.	AC=1;AF=0.500;AN=2;BaseQRankSum=0.000;ClippingRankSum=0.000;DP=25;ExcessHet=3.0103;FS=9.118;MLEAC=1;MLEAF=0.500;MQ=53.41;MQRankSum=-4.120;QD=4.87;ReadPosRankSum=-1.223;SOR=3.258	GT:AD:DP:GQ:PL	0/1:20,5:25:99:150,0,3402
EU153401.1	2770206	.	C	T	208.77	.	AC=1;AF=0.500;AN=2;BaseQRankSum=0.000;ClippingRankSum=0.000;DP=25;ExcessHet=3.0103;FS=12.436;MLEAC=1;MLEAF=0.500;MQ=53.41;MQRankSum=-4.381;QD=8.35;ReadPosRankSum=-1.783;SOR=3.726	GT:AD:DP:GQ:PL	0/1:19,6:25:99:237,0,3354
EU153401.1	2770208	.	T	A	73.77	.	AC=1;AF=0.500;AN=2;BaseQRankSum=0.000;ClippingRankSum=0.000;DP=26;ExcessHet=3.0103;FS=0.000;MLEAC=1;MLEAF=0.500;MQ=53.60;MQRankSum=-1.435;QD=2.84;ReadPosRankSum=-0.818;SOR=0.892	GT:AD:DP:GQ:PL	0/1:22,4:26:99:102,0,3426
EU153401.1	2770211	.	GA	G	199.73	.	AC=1;AF=0.500;AN=2;BaseQRankSum=0.694;ClippingRankSum=0.000;DP=26;ExcessHet=3.0103;FS=12.378;MLEAC=1;MLEAF=0.500;MQ=53.60;MQRankSum=-4.456;QD=7.68;ReadPosRankSum=-1.648;SOR=3.987	GT:AD:DP:GQ:PL	0/1:19,7:26:99:237,0,3354
EU153401.1	2770223	.	G	A	115.73	.	AC=1;AF=0.500;AN=2;BaseQRankSum=1.051;ClippingRankSum=0.000;DP=26;ExcessHet=3.0103;FS=5.746;MLEAC=1;MLEAF=0.500;MQ=52.93;MQRankSum=-4.194;QD=5.26;ReadPosRankSum=0.118;SOR=2.584	GT:AD:DP:GQ:PL	0/1:17,5:22:99:153,0,3523
EU153401.1	2770226	.	A	G	328.73	.	AC=1;AF=0.500;AN=2;BaseQRankSum=0.786;ClippingRankSum=0.000;DP=28;ExcessHet=3.0103;FS=4.398;MLEAC=1;MLEAF=0.500;MQ=52.85;MQRankSum=-4.039;QD=12.18;ReadPosRankSum=-0.489;SOR=1.927	GT:AD:DP:GQ:PL	0/1:18,9:27:99:366,0,3466
EU153401.1	2770227	.	C	A	22.79	.	AC=1;AF=0.500;AN=2;BaseQRankSum=0.000;ClippingRankSum=0.000;DP=28;ExcessHet=3.0103;FS=0.000;MLEAC=1;MLEAF=0.500;MQ=52.85;MQRankSum=-1.122;QD=0.84;ReadPosRankSum=-2.178;SOR=0.954	GT:AD:DP:GQ:PL	0/1:25,2:27:51:51,0,3781
EU153401.1	2770230	.	G	A	379.77	.	AC=1;AF=0.500;AN=2;BaseQRankSum=-1.267;ClippingRankSum=0.000;DP=29;ExcessHet=3.0103;FS=4.386;MLEAC=1;MLEAF=0.500;MQ=52.52;MQRankSum=-4.139;QD=13.56;ReadPosRankSum=-1.176;SOR=2.110	GT:AD:DP:GQ:PL	0/1:18,10:28:99:408,0,3463
EU153401.1	2770231	.	T	C	190.73	.	AC=1;AF=0.500;AN=2;BaseQRankSum=0.000;ClippingRankSum=0.000;DP=29;ExcessHet=3.0103;FS=1.944;MLEAC=1;MLEAF=0.500;MQ=52.52;MQRankSum=-3.586;QD=6.81;ReadPosRankSum=0.584;SOR=1.207	GT:AD:DP:GQ:PL	0/1:21,7:28:99:228,0,3643
EU153401.1	2770234	.	A	G	106.77	.	AC=1;AF=0.500;AN=2;BaseQRankSum=0.000;ClippingRankSum=0.000;DP=30;ExcessHet=3.0103;FS=2.576;MLEAC=1;MLEAF=0.500;MQ=52.20;MQRankSum=-3.753;QD=3.68;ReadPosRankSum=0.896;SOR=1.773	GT:AD:DP:GQ:PL	0/1:24,5:29:99:135,0,3774
EU153401.1	2770235	.	T	G	554.77	.	AC=1;AF=0.500;AN=2;BaseQRankSum=1.035;ClippingRankSum=0.000;DP=30;ExcessHet=3.0103;FS=7.732;MLEAC=1;MLEAF=0.500;MQ=52.20;MQRankSum=-4.378;QD=19.13;ReadPosRankSum=-1.987;SOR=2.746	GT:AD:DP:GQ:PL	0/1:15,14:29:99:583,0,3216
EU153401.1	2770238	.	A	C	103.77	.	AC=1;AF=0.500;AN=2;BaseQRankSum=0.537;ClippingRankSum=0.000;DP=31;ExcessHet=3.0103;FS=2.576;MLEAC=1;MLEAF=0.500;MQ=52.47;MQRankSum=-3.808;QD=3.46;ReadPosRankSum=1.142;SOR=1.688	GT:AD:DP:GQ:PL	0/1:25,5:30:99:132,0,3817
EU153401.1	2770250	.	T	C	361.77	.	AC=1;AF=0.500;AN=2;BaseQRankSum=1.016;ClippingRankSum=0.000;DP=36;ExcessHet=3.0103;FS=0.000;MLEAC=1;MLEAF=0.500;MQ=51.87;MQRankSum=-2.028;QD=10.34;ReadPosRankSum=-1.479;SOR=0.693	GT:AD:DP:GQ:PL	0/1:24,11:35:99:390,0,3714
EU153401.1	2770252	.	A	G	37.73	.	AC=1;AF=0.500;AN=2;BaseQRankSum=0.600;ClippingRankSum=0.000;DP=36;ExcessHet=3.0103;FS=2.555;MLEAC=1;MLEAF=0.500;MQ=51.87;MQRankSum=-1.664;QD=1.14;ReadPosRankSum=-1.088;SOR=1.392	GT:AD:DP:GQ:PL	0/1:29,4:33:75:75,0,4029
EU153401.1	2770258	.	A	G	79.77	.	AC=1;AF=0.500;AN=2;BaseQRankSum=-0.589;ClippingRankSum=0.000;DP=41;ExcessHet=3.0103;FS=5.252;MLEAC=1;MLEAF=0.500;MQ=52.33;MQRankSum=-3.741;QD=2.10;ReadPosRankSum=0.065;SOR=2.147	GT:AD:DP:GQ:PL	0/1:33,5:38:99:108,0,4152
EU153401.1	2770259	.	AC	A	16.82	.	AC=1;AF=0.500;AN=2;BaseQRankSum=0.851;ClippingRankSum=0.000;DP=41;ExcessHet=3.0103;FS=2.548;MLEAC=1;MLEAF=0.500;MQ=52.36;MQRankSum=-1.751;QD=0.44;ReadPosRankSum=0.382;SOR=1.765	GT:AD:DP:GQ:PL	0/1:34,4:38:54:54,0,4323
EU153401.1	2770263	.	G	A	793.77	.	AC=1;AF=0.500;AN=2;BaseQRankSum=1.495;ClippingRankSum=0.000;DP=45;ExcessHet=3.0103;FS=1.345;MLEAC=1;MLEAF=0.500;MQ=51.94;MQRankSum=-3.970;QD=19.36;ReadPosRankSum=-1.178;SOR=1.011	GT:AD:DP:GQ:PL	0/1:20,21:41:99:822,0,3039
EU153401.1	2770265	.	C	T	742.73	.	AC=1;AF=0.500;AN=2;BaseQRankSum=1.415;ClippingRankSum=0.000;DP=46;ExcessHet=3.0103;FS=1.360;MLEAC=1;MLEAF=0.500;MQ=52.12;MQRankSum=-4.207;QD=19.04;ReadPosRankSum=-1.645;SOR=1.022	GT:AD:DP:GQ:PL	0/1:19,20:39:99:780,0,3043
EU153401.1	2770268	.	TATTTACC	T	31.73	.	AC=1;AF=0.500;AN=2;BaseQRankSum=1.146;ClippingRankSum=0.000;DP=50;ExcessHet=3.0103;FS=2.529;MLEAC=1;MLEAF=0.500;MQ=51.47;MQRankSum=-1.997;QD=0.88;ReadPosRankSum=0.054;SOR=1.905	GT:AD:DP:GQ:PL	0/1:32,4:36:69:69,0,4072
EU153401.1	2770269	.	A	G	388.77	.	AC=1;AF=0.500;AN=2;BaseQRankSum=-0.112;ClippingRankSum=0.000;DP=45;ExcessHet=3.0103;FS=0.000;MLEAC=1;MLEAF=0.500;MQ=51.94;MQRankSum=-2.606;QD=9.72;ReadPosRankSum=-1.948;SOR=0.765	GT:AD:DP:GQ:PL	0/1:28,12:40:99:417,0,3774
EU153401.1	2770270	.	T	G	349.73	.	AC=1;AF=0.500;AN=2;BaseQRankSum=-0.116;ClippingRankSum=0.000;DP=49;ExcessHet=3.0103;FS=0.000;MLEAC=1;MLEAF=0.500;MQ=51.28;MQRankSum=-2.682;QD=9.99;ReadPosRankSum=-1.869;SOR=0.883	GT:AD:DP:GQ:PL	0/1:24,11:35:99:387,0,3609
EU153401.1	2770275	.	C	T	22.79	.	AC=1;AF=0.500;AN=2;BaseQRankSum=0.624;ClippingRankSum=0.000;DP=57;ExcessHet=3.0103;FS=2.424;MLEAC=1;MLEAF=0.500;MQ=52.39;MQRankSum=-2.491;QD=0.54;ReadPosRankSum=1.873;SOR=1.134	GT:AD:DP:GQ:PL	0/1:38,4:42:51:51,0,2161
EU153401.1	2770276	.	A	AAAAGG	13.91	.	AC=1;AF=0.500;AN=2;BaseQRankSum=0.463;ClippingRankSum=0.000;DP=58;ExcessHet=3.0103;FS=0.000;MLEAC=1;MLEAF=0.500;MQ=52.53;MQRankSum=0.591;QD=0.33;ReadPosRankSum=-1.450;SOR=0.818	GT:AD:DP:GQ:PL	0/1:39,3:42:51:51,0,2160
EU153401.1	2770280	.	GA	G	16.82	.	AC=1;AF=0.500;AN=2;BaseQRankSum=0.530;ClippingRankSum=0.000;DP=58;ExcessHet=3.0103;FS=2.449;MLEAC=1;MLEAF=0.500;MQ=52.76;MQRankSum=-2.704;QD=0.41;ReadPosRankSum=1.710;SOR=1.179	GT:AD:DP:GQ:PL	0/1:37,4:41:54:54,0,2201
EU153401.1	2770288	.	A	T	34.77	.	AC=1;AF=0.500;AN=2;BaseQRankSum=0.661;ClippingRankSum=0.000;DP=55;ExcessHet=3.0103;FS=2.561;MLEAC=1;MLEAF=0.500;MQ=53.61;MQRankSum=-3.216;QD=0.91;ReadPosRankSum=0.239;SOR=1.547	GT:AD:DP:GQ:PL	0/1:34,4:38:63:63,0,2075
EU153401.1	2770289	.	G	A	28.77	.	AC=1;AF=0.500;AN=2;BaseQRankSum=0.537;ClippingRankSum=0.000;DP=55;ExcessHet=3.0103;FS=2.539;MLEAC=1;MLEAF=0.500;MQ=53.61;MQRankSum=-1.252;QD=0.72;ReadPosRankSum=-1.267;SOR=1.432	GT:AD:DP:GQ:PL	0/1:36,4:40:57:57,0,2159
EU153401.1	2770291	.	T	TGCATTAAGCA	16.82	.	AC=1;AF=0.500;AN=2;BaseQRankSum=0.651;ClippingRankSum=0.000;DP=54;ExcessHet=3.0103;FS=2.551;MLEAC=1;MLEAF=0.500;MQ=53.48;MQRankSum=-3.100;QD=0.43;ReadPosRankSum=-0.116;SOR=1.488	GT:AD:DP:GQ:PL	0/1:35,4:39:54:54,0,2366
EU153401.1	2770294	.	T	TGG	250.73	.	AC=1;AF=0.500;AN=2;BaseQRankSum=0.171;ClippingRankSum=0.000;DP=54;ExcessHet=3.0103;FS=1.774;MLEAC=1;MLEAF=0.500;MQ=53.83;MQRankSum=-1.528;QD=7.16;ReadPosRankSum=-0.891;SOR=0.293	GT:AD:DP:GQ:PL	0/1:26,9:35:99:288,0,2089
EU153401.1	2770295	.	A	G	346.73	.	AC=1;AF=0.500;AN=2;BaseQRankSum=0.949;ClippingRankSum=0.000;DP=53;ExcessHet=3.0103;FS=0.000;MLEAC=1;MLEAF=0.500;MQ=54.23;MQRankSum=-2.233;QD=10.84;ReadPosRankSum=-0.420;SOR=0.678	GT:AD:DP:GQ:PL	0/1:23,9:32:99:384,0,1915
EU153401.1	2770296	.	GAT	G	40.73	.	AC=1;AF=0.500;AN=2;BaseQRankSum=0.791;ClippingRankSum=0.000;DP=58;ExcessHet=3.0103;FS=0.000;MLEAC=1;MLEAF=0.500;MQ=53.13;MQRankSum=-0.071;QD=0.95;ReadPosRankSum=-0.564;SOR=0.730	GT:AD:DP:GQ:PL	0/1:39,4:43:78:78,0,2689
EU153401.1	2770303	.	A	G	45.77	.	AC=1;AF=0.500;AN=2;BaseQRankSum=0.924;ClippingRankSum=0.000;DP=65;ExcessHet=3.0103;FS=5.190;MLEAC=1;MLEAF=0.500;MQ=51.92;MQRankSum=0.186;QD=0.97;ReadPosRankSum=0.390;SOR=2.179	GT:AD:DP:GQ:PL	0/1:42,5:47:74:74,0,2813
EU153401.1	2770308	.	C	T	54.77	.	AC=1;AF=0.500;AN=2;BaseQRankSum=0.840;ClippingRankSum=0.000;DP=71;ExcessHet=3.0103;FS=7.919;MLEAC=1;MLEAF=0.500;MQ=50.91;MQRankSum=-1.223;QD=0.98;ReadPosRankSum=-0.041;SOR=2.746	GT:AD:DP:GQ:PL	0/1:50,6:56:83:83,0,3178
EU153401.1	2770311	.	T	TTGC	42.73	.	AC=1;AF=0.500;AN=2;BaseQRankSum=-0.681;ClippingRankSum=0.000;DP=77;ExcessHet=3.0103;FS=1.826;MLEAC=1;MLEAF=0.500;MQ=50.24;MQRankSum=-0.038;QD=0.69;ReadPosRankSum=-0.567;SOR=1.143	GT:AD:DP:GQ:PL	0/1:56,6:62:80:80,0,3314
EU153401.1	2770330	.	A	T	382.73	.	AC=1;AF=0.500;AN=2;BaseQRankSum=1.202;ClippingRankSum=0.000;DP=83;ExcessHet=3.0103;FS=1.177;MLEAC=1;MLEAF=0.500;MQ=46.50;MQRankSum=-2.083;QD=5.71;ReadPosRankSum=-1.636;SOR=0.416	GT:AD:DP:GQ:PL	0/1:53,14:67:99:420,0,3069
EU153401.1	2770336	.	G	A	27.74	.	AC=1;AF=0.500;AN=2;BaseQRankSum=0.747;ClippingRankSum=0.000;DP=83;ExcessHet=3.0103;FS=1.621;MLEAC=1;MLEAF=0.500;MQ=46.96;MQRankSum=-0.011;QD=0.41;ReadPosRankSum=-0.737;SOR=0.401	GT:AD:DP:GQ:PL	0/1:61,6:67:65:65,0,3460
EU153401.1	2770337	.	T	G	919.73	.	AC=1;AF=0.500;AN=2;BaseQRankSum=1.089;ClippingRankSum=0.000;DP=83;ExcessHet=3.0103;FS=2.047;MLEAC=1;MLEAF=0.500;MQ=46.96;MQRankSum=-2.897;QD=13.73;ReadPosRankSum=-2.201;SOR=0.985	GT:AD:DP:GQ:PL	0/1:39,28:67:99:957,0,2376
EU153401.1	2770343	.	T	C	78.73	.	AC=1;AF=0.500;AN=2;BaseQRankSum=-0.478;ClippingRankSum=0.000;DP=87;ExcessHet=3.0103;FS=0.000;MLEAC=1;MLEAF=0.500;MQ=45.67;MQRankSum=1.558;QD=1.06;ReadPosRankSum=0.488;SOR=0.484	GT:AD:DP:GQ:PL	0/1:66,8:74:99:116,0,3620
EU153401.1	2770354	.	T	A	457.77	.	AC=1;AF=0.500;AN=2;BaseQRankSum=0.194;ClippingRankSum=0.000;DP=77;ExcessHet=3.0103;FS=0.000;MLEAC=1;MLEAF=0.500;MQ=45.03;MQRankSum=-2.104;QD=6.94;ReadPosRankSum=0.452;SOR=0.854	GT:AD:DP:GQ:PL	0/1:53,13:66:99:486,0,2503
EU153401.1	2770362	.	A	AC	639.73	.	AC=1;AF=0.500;AN=2;BaseQRankSum=1.001;ClippingRankSum=0.000;DP=67;ExcessHet=3.0103;FS=2.694;MLEAC=1;MLEAF=0.500;MQ=46.65;MQRankSum=-4.500;QD=13.33;ReadPosRankSum=-1.424;SOR=1.009	GT:AD:DP:GQ:PL	0/1:26,22:48:99:677,0,1241
EU153401.1	2770533	.	T	A	836.77	.	AC=2;AF=1.00;AN=2;DP=24;ExcessHet=3.0103;FS=0.000;MLEAC=2;MLEAF=1.00;MQ=58.99;QD=30.70;SOR=1.085	GT:AD:DP:GQ:PL	1/1:0,22:22:66:865,66,0
EU153401.1	2770778	.	AGACATATAAAT	A	241.73	.	AC=1;AF=0.500;AN=2;BaseQRankSum=0.000;ClippingRankSum=0.000;DP=19;ExcessHet=3.0103;FS=0.000;MLEAC=1;MLEAF=0.500;MQ=55.96;MQRankSum=0.000;QD=20.14;ReadPosRankSum=-1.214;SOR=0.631	GT:AD:DP:GQ:PL	0/1:5,7:12:99:279,0,633
EU153401.1	2771083	.	A	G	46.77	.	AC=1;AF=0.500;AN=2;BaseQRankSum=1.225;ClippingRankSum=0.000;DP=77;ExcessHet=3.0103;FS=7.478;MLEAC=1;MLEAF=0.500;MQ=43.02;MQRankSum=1.336;QD=0.63;ReadPosRankSum=1.038;SOR=2.584	GT:AD:DP:GQ:PL	0/1:67,7:74:75:75,0,3060
EU153401.1	2771091	.	A	G	42.77	.	AC=1;AF=0.500;AN=2;BaseQRankSum=0.967;ClippingRankSum=0.000;DP=52;ExcessHet=3.0103;FS=7.889;MLEAC=1;MLEAF=0.500;MQ=46.79;MQRankSum=0.885;QD=0.86;ReadPosRankSum=0.635;SOR=2.531	GT:AD:DP:GQ:PL	0/1:45,5:50:71:71,0,2454
EU153401.1	2771143	.	AG	A	34.73	.	AC=1;AF=0.500;AN=2;BaseQRankSum=0.881;ClippingRankSum=0.000;DP=20;ExcessHet=3.0103;FS=2.865;MLEAC=1;MLEAF=0.500;MQ=53.99;MQRankSum=-3.101;QD=1.83;SOR=2.012	GT:AD:DP:GQ:PL	0/1:16,3:19:72:72,0,1681
EU153401.1	2771145	.	G	A	43.77	.	AC=1;AF=0.500;AN=2;BaseQRankSum=0.881;ClippingRankSum=0.000;DP=21;ExcessHet=3.0103;FS=2.865;MLEAC=1;MLEAF=0.500;MQ=54.19;MQRankSum=-3.101;QD=2.30;SOR=2.012	GT:AD:DP:GQ:PL	0/1:16,3:19:72:72,0,1681
EU153401.1	2771158	.	T	C	67.77	.	AC=1;AF=0.500;AN=2;BaseQRankSum=-1.273;ClippingRankSum=0.000;DP=37;ExcessHet=3.0103;FS=0.000;MLEAC=1;MLEAF=0.500;MQ=48.78;MQRankSum=-2.288;QD=2.51;ReadPosRankSum=1.558;SOR=0.481	GT:AD:DP:GQ:PL	0/1:23,4:27:96:96,0,1286
EU153401.1	2771180	.	C	T	234.77	.	AC=1;AF=0.500;AN=2;BaseQRankSum=-0.361;ClippingRankSum=0.000;DP=41;ExcessHet=3.0103;FS=0.000;MLEAC=1;MLEAF=0.500;MQ=47.03;MQRankSum=-2.774;QD=7.57;ReadPosRankSum=-0.588;SOR=0.481	GT:AD:DP:GQ:PL	0/1:23,8:31:99:263,0,877
EU153401.1	2771188	.	A	C	39.77	.	AC=1;AF=0.500;AN=2;BaseQRankSum=-1.876;ClippingRankSum=0.000;DP=49;ExcessHet=3.0103;FS=1.988;MLEAC=1;MLEAF=0.500;MQ=46.36;MQRankSum=-0.357;QD=1.07;ReadPosRankSum=-1.029;SOR=1.179	GT:AD:DP:GQ:PL	0/1:33,4:37:68:68,0,1593
EU153401.1	2771199	.	T	C	80.77	.	AC=1;AF=0.500;AN=2;BaseQRankSum=0.125;ClippingRankSum=0.000;DP=46;ExcessHet=3.0103;FS=4.233;MLEAC=1;MLEAF=0.500;MQ=46.85;MQRankSum=-2.433;QD=2.18;ReadPosRankSum=0.779;SOR=0.771	GT:AD:DP:GQ:PL	0/1:32,5:37:99:109,0,1208
EU153401.1	2772440	.	CT	C	179.19	.	AC=1;AF=0.500;AN=2;BaseQRankSum=-0.605;ClippingRankSum=0.000;DP=27;ExcessHet=3.0103;FS=2.932;MLEAC=1;MLEAF=0.500;MQ=52.73;MQRankSum=0.000;QD=11.95;ReadPosRankSum=-0.891;SOR=0.175	GT:AD:DP:GQ:PL	0/1:6,9:15:71:211,0,71
EU153401.1	2772904	.	CGTGT	C	180.73	.	AC=1;AF=0.500;AN=2;BaseQRankSum=-0.253;ClippingRankSum=0.000;DP=26;ExcessHet=3.0103;FS=0.000;MLEAC=1;MLEAF=0.500;MQ=49.41;MQRankSum=1.282;QD=30.12;SOR=1.981	GT:AD:DP:GQ:PL	0/1:2,4:6:46:157,0,46
EU153401.1	2773319	.	T	C	141.77	.	AC=1;AF=0.500;AN=2;BaseQRankSum=0.000;ClippingRankSum=0.000;DP=21;ExcessHet=3.0103;FS=0.000;MLEAC=1;MLEAF=0.500;MQ=57.57;MQRankSum=0.000;QD=7.88;ReadPosRankSum=0.000;SOR=0.368	GT:AD:DP:GQ:PL	0/1:13,5:18:99:170,0,528
EU153401.1	2773810	.	GCT	G	1115.73	.	AC=2;AF=1.00;AN=2;DP=27;ExcessHet=3.0103;FS=0.000;MLEAC=2;MLEAF=1.00;MQ=60.00;QD=28.63;SOR=1.022	GT:AD:DP:GQ:PL	1/1:0,26:26:78:1153,78,0
EU153401.1	2773964	.	G	GGCTCTGTCTTGTCCAGTCCCCACACCCCTGTCCCTCAGGGCCATCCCAAAGATCAGAGGCAGTTGAAACATTCT	17.80	.	AC=1;AF=0.500;AN=2;BaseQRankSum=0.608;ClippingRankSum=0.000;DP=27;ExcessHet=3.0103;FS=6.486;MLEAC=1;MLEAF=0.500;MQ=57.64;MQRankSum=-4.928;QD=0.68;ReadPosRankSum=-2.451;SOR=2.824	GT:AD:DP:GQ:PL	0/1:23,3:26:55:55,0,8614
EU153401.1	2774863	.	A	G	840.77	.	AC=2;AF=1.00;AN=2;DP=34;ExcessHet=3.0103;FS=0.000;MLEAC=2;MLEAF=1.00;MQ=54.86;QD=29.86;SOR=0.874	GT:AD:DP:GQ:PL	1/1:0,22:22:66:869,66,0
EU153401.1	2775245	.	TAG	T	237.73	.	AC=1;AF=0.500;AN=2;BaseQRankSum=0.000;ClippingRankSum=0.000;DP=18;ExcessHet=3.0103;FS=0.000;MLEAC=1;MLEAF=0.500;MQ=56.72;MQRankSum=0.000;QD=19.81;ReadPosRankSum=0.079;SOR=0.631	GT:AD:DP:GQ:PL	0/1:5,7:12:99:275,0,186
EU153401.1	2775544	.	G	A	38.77	.	AC=1;AF=0.500;AN=2;BaseQRankSum=0.791;ClippingRankSum=0.000;DP=52;ExcessHet=3.0103;FS=5.216;MLEAC=1;MLEAF=0.500;MQ=44.16;MQRankSum=-1.181;QD=0.90;ReadPosRankSum=0.380;SOR=2.437	GT:AD:DP:GQ:PL	0/1:38,5:43:67:67,0,1240
EU153401.1	2775570	.	A	G	79.77	.	AC=1;AF=0.500;AN=2;BaseQRankSum=1.118;ClippingRankSum=0.000;DP=21;ExcessHet=3.0103;FS=5.972;MLEAC=1;MLEAF=0.500;MQ=55.09;MQRankSum=-4.379;QD=3.80;ReadPosRankSum=-0.316;SOR=1.438	GT:AD:DP:GQ:PL	0/1:17,4:21:99:108,0,1338
EU153401.1	2775571	.	G	A	85.77	.	AC=1;AF=0.500;AN=2;BaseQRankSum=1.266;ClippingRankSum=0.000;DP=21;ExcessHet=3.0103;FS=5.972;MLEAC=1;MLEAF=0.500;MQ=55.09;MQRankSum=-4.379;QD=4.08;ReadPosRankSum=-0.271;SOR=1.438	GT:AD:DP:GQ:PL	0/1:17,4:21:99:114,0,1254
EU153401.1	2775575	.	C	A	88.77	.	AC=1;AF=0.500;AN=2;BaseQRankSum=1.313;ClippingRankSum=0.000;DP=21;ExcessHet=3.0103;FS=2.315;MLEAC=1;MLEAF=0.500;MQ=54.02;MQRankSum=-4.264;QD=4.44;ReadPosRankSum=-1.144;SOR=0.223	GT:AD:DP:GQ:PL	0/1:16,4:20:99:117,0,1212
EU153401.1	2775577	.	C	CCATTT	79.73	.	AC=1;AF=0.500;AN=2;BaseQRankSum=1.118;ClippingRankSum=0.000;DP=21;ExcessHet=3.0103;FS=2.092;MLEAC=1;MLEAF=0.500;MQ=54.02;MQRankSum=-3.540;QD=3.80;ReadPosRankSum=-1.083;SOR=0.293	GT:AD:DP:GQ:PL	0/1:17,4:21:99:117,0,1168
EU153401.1	2775578	.	G	GTGA	79.73	.	AC=1;AF=0.500;AN=2;BaseQRankSum=1.266;ClippingRankSum=0.000;DP=21;ExcessHet=3.0103;FS=2.092;MLEAC=1;MLEAF=0.500;MQ=54.02;MQRankSum=-3.540;QD=3.80;ReadPosRankSum=-1.039;SOR=0.293	GT:AD:DP:GQ:PL	0/1:17,4:21:99:117,0,1168
EU153401.1	2775583	.	ATAGGTTGG	A	73.73	.	AC=1;AF=0.500;AN=2;BaseQRankSum=1.332;ClippingRankSum=0.000;DP=23;ExcessHet=3.0103;FS=2.299;MLEAC=1;MLEAF=0.500;MQ=54.57;MQRankSum=-3.767;QD=3.21;ReadPosRankSum=-0.530;SOR=0.223	GT:AD:DP:GQ:PL	0/1:19,4:23:99:111,0,1252
EU153401.1	2775599	.	A	C	91.77	.	AC=1;AF=0.500;AN=2;BaseQRankSum=1.313;ClippingRankSum=0.000;DP=21;ExcessHet=3.0103;FS=2.602;MLEAC=1;MLEAF=0.500;MQ=54.02;MQRankSum=-4.264;QD=4.59;SOR=0.138	GT:AD:DP:GQ:PL	0/1:16,4:20:99:120,0,1036
EU153401.1	2775600	.	G	C	88.77	.	AC=1;AF=0.500;AN=2;BaseQRankSum=1.118;ClippingRankSum=0.000;DP=21;ExcessHet=3.0103;FS=2.409;MLEAC=1;MLEAF=0.500;MQ=54.02;MQRankSum=-3.540;QD=4.23;SOR=0.193	GT:AD:DP:GQ:PL	0/1:17,4:21:99:117,0,1078
EU153401.1	2775602	.	A	T	88.77	.	AC=1;AF=0.500;AN=2;BaseQRankSum=1.313;ClippingRankSum=0.000;DP=21;ExcessHet=3.0103;FS=2.602;MLEAC=1;MLEAF=0.500;MQ=54.02;MQRankSum=-4.264;QD=4.44;ReadPosRankSum=-1.810;SOR=0.138	GT:AD:DP:GQ:PL	0/1:16,4:20:99:117,0,1078
EU153401.1	2775606	.	C	A	88.77	.	AC=1;AF=0.500;AN=2;BaseQRankSum=1.573;ClippingRankSum=0.000;DP=22;ExcessHet=3.0103;FS=2.409;MLEAC=1;MLEAF=0.500;MQ=53.05;MQRankSum=-3.540;QD=4.23;ReadPosRankSum=-1.729;SOR=0.193	GT:AD:DP:GQ:PL	0/1:17,4:21:99:117,0,1033
EU153401.1	2775608	.	T	TGC	88.73	.	AC=1;AF=0.500;AN=2;BaseQRankSum=1.435;ClippingRankSum=0.000;DP=25;ExcessHet=3.0103;FS=16.406;MLEAC=1;MLEAF=0.500;MQ=49.69;MQRankSum=-4.010;QD=4.93;ReadPosRankSum=-0.426;SOR=3.227	GT:AD:DP:GQ:PL	0/1:14,4:18:99:126,0,576
EU153401.1	2775611	.	TACTAA	T	73.73	.	AC=1;AF=0.500;AN=2;BaseQRankSum=1.191;ClippingRankSum=0.000;DP=27;ExcessHet=3.0103;FS=9.810;MLEAC=1;MLEAF=0.500;MQ=49.35;MQRankSum=-3.196;QD=3.21;ReadPosRankSum=-1.246;SOR=3.251	GT:AD:DP:GQ:PL	0/1:19,4:23:99:111,0,786
EU153401.1	2775616	.	A	T	40.77	.	AC=1;AF=0.500;AN=2;BaseQRankSum=0.804;ClippingRankSum=0.000;DP=26;ExcessHet=3.0103;FS=6.560;MLEAC=1;MLEAF=0.500;MQ=48.90;MQRankSum=-1.443;QD=1.85;ReadPosRankSum=1.984;SOR=2.823	GT:AD:DP:GQ:PL	0/1:19,3:22:69:69,0,789
EU153401.1	2775621	.	G	C	46.77	.	AC=1;AF=0.500;AN=2;BaseQRankSum=0.560;ClippingRankSum=0.000;DP=24;ExcessHet=3.0103;FS=6.607;MLEAC=1;MLEAF=0.500;MQ=47.86;MQRankSum=-1.195;QD=2.34;ReadPosRankSum=1.082;SOR=2.822	GT:AD:DP:GQ:PL	0/1:17,3:20:75:75,0,705
EU153401.1	2775626	.	G	T	16.86	.	AC=1;AF=0.500;AN=2;BaseQRankSum=0.588;ClippingRankSum=0.000;DP=21;ExcessHet=3.0103;FS=6.990;MLEAC=1;MLEAF=0.500;MQ=47.38;MQRankSum=-1.314;QD=1.12;ReadPosRankSum=0.696;SOR=2.245	GT:AD:DP:GQ:PL	0/1:13,2:15:45:45,0,540
EU153401.1	2775634	.	C	A	11.12	.	AC=1;AF=0.500;AN=2;BaseQRankSum=0.548;ClippingRankSum=0.000;DP=21;ExcessHet=3.0103;FS=3.274;MLEAC=1;MLEAF=0.500;MQ=47.38;MQRankSum=-1.754;QD=0.65;ReadPosRankSum=-1.646;SOR=2.281	GT:AD:DP:GQ:PL	0/1:15,2:17:39:39,0,624
EU153401.1	2775639	.	T	C	58.77	.	AC=1;AF=0.500;AN=2;BaseQRankSum=0.641;ClippingRankSum=0.000;DP=20;ExcessHet=3.0103;FS=6.726;MLEAC=1;MLEAF=0.500;MQ=46.66;MQRankSum=-2.374;QD=3.67;ReadPosRankSum=-2.078;SOR=2.819	GT:AD:DP:GQ:PL	0/1:13,3:16:87:87,0,537
EU153401.1	2775641	.	T	C	13.95	.	AC=1;AF=0.500;AN=2;BaseQRankSum=0.567;ClippingRankSum=0.000;DP=20;ExcessHet=3.0103;FS=3.233;MLEAC=1;MLEAF=0.500;MQ=46.66;MQRankSum=-1.664;QD=0.87;ReadPosRankSum=-2.104;SOR=2.303	GT:AD:DP:GQ:PL	0/1:14,2:16:42:42,0,582
EU153401.1	2775645	.	TGA	T	97.73	.	AC=1;AF=0.500;AN=2;BaseQRankSum=0.754;ClippingRankSum=0.000;DP=20;ExcessHet=3.0103;FS=11.139;MLEAC=1;MLEAF=0.500;MQ=46.66;MQRankSum=-2.507;QD=6.52;ReadPosRankSum=-1.346;SOR=3.234	GT:AD:DP:GQ:PL	0/1:11,4:15:99:135,0,450
EU153401.1	2775654	.	C	T	19.78	.	AC=1;AF=0.500;AN=2;BaseQRankSum=0.253;ClippingRankSum=0.000;DP=13;ExcessHet=3.0103;FS=3.522;MLEAC=1;MLEAF=0.500;MQ=49.78;MQRankSum=-2.010;QD=1.98;SOR=2.245	GT:AD:DP:GQ:PL	0/1:8,2:10:57:57,0,372
EU153401.1	2775657	.	C	T	19.78	.	AC=1;AF=0.500;AN=2;BaseQRankSum=0.282;ClippingRankSum=0.000;DP=12;ExcessHet=3.0103;FS=3.522;MLEAC=1;MLEAF=0.500;MQ=48.83;MQRankSum=-1.915;QD=2.20;SOR=2.266	GT:AD:DP:GQ:PL	0/1:7,2:9:57:57,0,372
EU153401.1	2775661	.	G	C	31.77	.	AC=1;AF=0.500;AN=2;BaseQRankSum=0.282;ClippingRankSum=0.000;DP=12;ExcessHet=3.0103;FS=3.522;MLEAC=1;MLEAF=0.500;MQ=48.83;MQRankSum=-1.915;QD=3.53;ReadPosRankSum=-2.100;SOR=2.266	GT:AD:DP:GQ:PL	0/1:7,2:9:60:60,0,330
EU153401.1	2775666	.	T	C	31.77	.	AC=1;AF=0.500;AN=2;BaseQRankSum=0.253;ClippingRankSum=0.000;DP=13;ExcessHet=3.0103;FS=3.310;MLEAC=1;MLEAF=0.500;MQ=49.78;MQRankSum=-2.010;QD=3.18;ReadPosRankSum=-2.200;SOR=2.303	GT:AD:DP:GQ:PL	0/1:8,2:10:60:60,0,330
EU153401.1	2775668	.	C	CCCA	22.75	.	AC=1;AF=0.500;AN=2;BaseQRankSum=0.253;ClippingRankSum=0.000;DP=13;ExcessHet=3.0103;FS=3.310;MLEAC=1;MLEAF=0.500;MQ=49.78;MQRankSum=-2.010;QD=2.28;ReadPosRankSum=-2.200;SOR=2.303	GT:AD:DP:GQ:PL	0/1:8,2:10:60:60,0,330
EU153401.1	2775678	.	TTC	T	45.73	.	AC=1;AF=0.500;AN=2;BaseQRankSum=0.385;ClippingRankSum=0.000;DP=20;ExcessHet=3.0103;FS=0.000;MLEAC=1;MLEAF=0.500;MQ=41.22;MQRankSum=1.732;QD=4.16;ReadPosRankSum=1.368;SOR=0.446	GT:AD:DP:GQ:PL	0/1:7,4:11:83:83,0,229
EU153401.1	2775727	.	TA	T	32.73	.	AC=1;AF=0.500;AN=2;BaseQRankSum=0.191;ClippingRankSum=0.000;DP=23;ExcessHet=3.0103;FS=6.640;MLEAC=1;MLEAF=0.500;MQ=41.63;MQRankSum=2.830;QD=2.52;ReadPosRankSum=2.127;SOR=0.610	GT:AD:DP:GQ:PL	0/1:8,5:13:70:70,0,282
EU153401.1	2775747	.	G	A	303.77	.	AC=1;AF=0.500;AN=2;BaseQRankSum=-0.917;ClippingRankSum=0.000;DP=13;ExcessHet=3.0103;FS=16.782;MLEAC=1;MLEAF=0.500;MQ=50.48;MQRankSum=3.361;QD=23.37;ReadPosRankSum=2.736;SOR=1.700	GT:AD:DP:GQ:PL	0/1:5,8:13:99:332,0,122
EU153401.1	2776039	.	T	A	393.77	.	AC=1;AF=0.500;AN=2;BaseQRankSum=0.045;ClippingRankSum=0.000;DP=67;ExcessHet=3.0103;FS=0.000;MLEAC=1;MLEAF=0.500;MQ=41.26;MQRankSum=-0.549;QD=6.79;ReadPosRankSum=1.787;SOR=0.763	GT:AD:DP:GQ:PL	0/1:41,17:58:99:422,0,1396
EU153401.1	2777235	.	C	T	485.77	.	AC=1;AF=0.500;AN=2;BaseQRankSum=-1.027;ClippingRankSum=0.000;DP=22;ExcessHet=3.0103;FS=1.808;MLEAC=1;MLEAF=0.500;MQ=60.00;MQRankSum=0.000;QD=22.08;ReadPosRankSum=-0.435;SOR=0.741	GT:AD:DP:GQ:PL	0/1:8,14:22:99:514,0,292
EU153401.1	2777448	.	CGTGTGTGT	C	437.73	.	AC=1;AF=0.500;AN=2;BaseQRankSum=2.186;ClippingRankSum=0.000;DP=33;ExcessHet=3.0103;FS=1.885;MLEAC=1;MLEAF=0.500;MQ=52.61;MQRankSum=2.296;QD=21.89;ReadPosRankSum=1.734;SOR=1.445	GT:AD:DP:GQ:PL	0/1:8,12:20:99:475,0,565
EU153401.1	2777831	.	C	T	841.77	.	AC=2;AF=1.00;AN=2;DP=34;ExcessHet=3.0103;FS=0.000;MLEAC=2;MLEAF=1.00;MQ=54.08;QD=29.81;SOR=1.329	GT:AD:DP:GQ:PL	1/1:0,22:22:66:870,66,0
EU153401.1	2778615	.	T	C	279.77	.	AC=1;AF=0.500;AN=2;BaseQRankSum=-0.167;ClippingRankSum=0.000;DP=20;ExcessHet=3.0103;FS=4.752;MLEAC=1;MLEAF=0.500;MQ=58.31;MQRankSum=0.000;QD=15.54;ReadPosRankSum=-0.743;SOR=2.055	GT:AD:DP:GQ:PL	0/1:9,9:18:99:308,0,314
EU153401.1	2778740	.	T	C	1108.77	.	AC=1;AF=0.500;AN=2;BaseQRankSum=-0.919;ClippingRankSum=0.000;DP=85;ExcessHet=3.0103;FS=0.000;MLEAC=1;MLEAF=0.500;MQ=44.53;MQRankSum=-3.770;QD=14.40;ReadPosRankSum=-0.614;SOR=0.596	GT:AD:DP:GQ:PL	0/1:50,27:77:99:1137,0,1966
EU153401.1	2778741	.	G	A	327.73	.	AC=1;AF=0.500;AN=2;BaseQRankSum=-0.172;ClippingRankSum=0.000;DP=89;ExcessHet=3.0103;FS=4.113;MLEAC=1;MLEAF=0.500;MQ=44.17;MQRankSum=-2.217;QD=3.81;ReadPosRankSum=-0.515;SOR=0.804	GT:AD:DP:GQ:PL	0/1:72,14:86:99:365,0,3009
EU153401.1	2778743	.	T	C	247.73	.	AC=1;AF=0.500;AN=2;BaseQRankSum=-1.047;ClippingRankSum=0.000;DP=92;ExcessHet=3.0103;FS=2.832;MLEAC=1;MLEAF=0.500;MQ=43.75;MQRankSum=-1.530;QD=2.85;ReadPosRankSum=-0.764;SOR=1.036	GT:AD:DP:GQ:PL	0/1:77,10:87:99:285,0,3331
EU153401.1	2778744	.	C	T	191.77	.	AC=1;AF=0.500;AN=2;BaseQRankSum=1.142;ClippingRankSum=0.000;DP=89;ExcessHet=3.0103;FS=1.469;MLEAC=1;MLEAF=0.500;MQ=43.98;MQRankSum=-1.572;QD=2.23;ReadPosRankSum=-1.086;SOR=1.149	GT:AD:DP:GQ:PL	0/1:78,8:86:99:220,0,3437
EU153401.1	2778746	.	G	A	101.77	.	AC=1;AF=0.500;AN=2;BaseQRankSum=-0.999;ClippingRankSum=0.000;DP=96;ExcessHet=3.0103;FS=1.309;MLEAC=1;MLEAF=0.500;MQ=43.62;MQRankSum=-2.892;QD=1.09;ReadPosRankSum=0.984;SOR=0.855	GT:AD:DP:GQ:PL	0/1:84,9:93:99:130,0,3745
EU153401.1	2778753	.	T	C	2093.77	.	AC=1;AF=0.500;AN=2;BaseQRankSum=2.430;ClippingRankSum=0.000;DP=122;ExcessHet=3.0103;FS=7.332;MLEAC=1;MLEAF=0.500;MQ=43.05;MQRankSum=-4.193;QD=18.53;ReadPosRankSum=-1.721;SOR=1.328	GT:AD:DP:GQ:PL	0/1:60,53:113:99:2122,0,2431
EU153401.1	2778758	.	T	C	5380.77	.	AC=1;AF=0.500;AN=2;BaseQRankSum=1.073;ClippingRankSum=0.000;DP=169;ExcessHet=3.0103;FS=13.213;MLEAC=1;MLEAF=0.500;MQ=42.03;MQRankSum=-6.546;QD=33.84;ReadPosRankSum=-3.561;SOR=1.394	GT:AD:DP:GQ:PL	0/1:33,126:159:99:5409,0,1134
EU153401.1	2778760	.	C	T	85.77	.	AC=1;AF=0.500;AN=2;BaseQRankSum=1.145;ClippingRankSum=0.000;DP=200;ExcessHet=3.0103;FS=3.557;MLEAC=1;MLEAF=0.500;MQ=42.02;MQRankSum=-1.107;QD=0.44;ReadPosRankSum=1.071;SOR=0.345	GT:AD:DP:GQ:PL	0/1:178,18:196:99:114,0,7942
EU153401.1	2778761	.	G	A	469.73	.	AC=1;AF=0.500;AN=2;BaseQRankSum=-1.050;ClippingRankSum=0.000;DP=214;ExcessHet=3.0103;FS=4.233;MLEAC=1;MLEAF=0.500;MQ=41.71;MQRankSum=-2.267;QD=2.42;ReadPosRankSum=3.273;SOR=1.220	GT:AD:DP:GQ:PL	0/1:169,25:194:99:507,0,7666
EU153401.1	2778763	.	G	A	139.73	.	AC=1;AF=0.500;AN=2;BaseQRankSum=-1.571;ClippingRankSum=0.000;DP=255;ExcessHet=3.0103;FS=0.901;MLEAC=1;MLEAF=0.500;MQ=40.18;MQRankSum=-0.092;QD=0.59;ReadPosRankSum=2.055;SOR=0.842	GT:AD:DP:GQ:PL	0/1:215,20:235:99:177,0,9463
EU153401.1	2778765	.	T	C	4730.77	.	AC=1;AF=0.500;AN=2;BaseQRankSum=1.946;ClippingRankSum=0.000;DP=290;ExcessHet=3.0103;FS=8.729;MLEAC=1;MLEAF=0.500;MQ=40.04;MQRankSum=-2.298;QD=17.39;ReadPosRankSum=-3.082;SOR=0.372	GT:AD:DP:GQ:PL	0/1:132,140:272:99:4759,0,4581
EU153401.1	2778781	.	T	A	8535.77	.	AC=1;AF=0.500;AN=2;BaseQRankSum=1.860;ClippingRankSum=0.000;DP=581;ExcessHet=3.0103;FS=0.000;MLEAC=1;MLEAF=0.500;MQ=39.64;MQRankSum=-2.818;QD=18.48;ReadPosRankSum=-1.346;SOR=0.650	GT:AD:DP:GQ:PL	0/1:212,250:462:99:8564,0,6763
EU153401.1	2778801	.	T	C	887.77	.	AC=1;AF=0.500;AN=2;BaseQRankSum=-0.669;ClippingRankSum=0.000;DP=515;ExcessHet=3.0103;FS=0.855;MLEAC=1;MLEAF=0.500;MQ=39.01;MQRankSum=-2.950;QD=1.85;ReadPosRankSum=-1.396;SOR=0.543	GT:AD:DP:GQ:PL	0/1:422,57:479:99:916,0,17093
EU153401.1	2778987	.	G	A	893.77	.	AC=2;AF=1.00;AN=2;DP=33;ExcessHet=3.0103;FS=0.000;MLEAC=2;MLEAF=1.00;MQ=57.81;QD=31.58;SOR=0.770	GT:AD:DP:GQ:PL	1/1:0,25:25:75:922,75,0
EU153401.1	2779161	.	TGGG	T	613.73	.	AC=1;AF=0.500;AN=2;BaseQRankSum=0.630;ClippingRankSum=0.000;DP=76;ExcessHet=3.0103;FS=23.544;MLEAC=1;MLEAF=0.500;MQ=44.14;MQRankSum=5.900;QD=11.58;ReadPosRankSum=4.142;SOR=0.011	GT:AD:DP:GQ:PL	0/1:35,18:53:99:651,0,1292
EU153401.1	2779204	.	G	GC	11.08	.	AC=1;AF=0.500;AN=2;BaseQRankSum=-0.056;ClippingRankSum=0.000;DP=31;ExcessHet=3.0103;FS=2.648;MLEAC=1;MLEAF=0.500;MQ=51.35;MQRankSum=-3.126;QD=0.44;ReadPosRankSum=-2.219;SOR=0.959	GT:AD:DP:GQ:PL	0/1:22,3:25:48:48,0,915
EU153401.1	2779206	.	T	G	19.81	.	AC=1;AF=0.500;AN=2;BaseQRankSum=0.896;ClippingRankSum=0.000;DP=30;ExcessHet=3.0103;FS=7.877;MLEAC=1;MLEAF=0.500;MQ=51.93;MQRankSum=-2.721;QD=0.83;ReadPosRankSum=-1.511;SOR=2.236	GT:AD:DP:GQ:PL	0/1:22,2:24:48:48,0,915
EU153401.1	2779458	.	A	G	317.77	.	AC=1;AF=0.500;AN=2;BaseQRankSum=1.457;ClippingRankSum=0.000;DP=20;ExcessHet=3.0103;FS=11.563;MLEAC=1;MLEAF=0.500;MQ=58.42;MQRankSum=1.807;QD=16.72;ReadPosRankSum=2.635;SOR=1.155	GT:AD:DP:GQ:PL	0/1:10,9:19:99:346,0,350
EU153401.1	2779858	.	A	G	34.77	.	AC=1;AF=0.500;AN=2;BaseQRankSum=1.164;ClippingRankSum=0.000;DP=34;ExcessHet=3.0103;FS=3.183;MLEAC=1;MLEAF=0.500;MQ=48.67;MQRankSum=-3.348;QD=1.58;ReadPosRankSum=-1.933;SOR=2.303	GT:AD:DP:GQ:PL	0/1:20,2:22:63:63,0,1253
EU153401.1	2779863	.	G	A	76.77	.	AC=1;AF=0.500;AN=2;BaseQRankSum=1.583;ClippingRankSum=0.000;DP=37;ExcessHet=3.0103;FS=0.000;MLEAC=1;MLEAF=0.500;MQ=48.34;MQRankSum=-3.763;QD=3.20;ReadPosRankSum=-2.340;SOR=1.061	GT:AD:DP:GQ:PL	0/1:21,3:24:99:105,0,1250
EU153401.1	2779869	.	T	C	25.78	.	AC=1;AF=0.500;AN=2;BaseQRankSum=1.635;ClippingRankSum=0.000;DP=41;ExcessHet=3.0103;FS=0.000;MLEAC=1;MLEAF=0.500;MQ=46.81;MQRankSum=-2.954;QD=0.95;ReadPosRankSum=-1.992;SOR=0.793	GT:AD:DP:GQ:PL	0/1:24,3:27:54:54,0,1379
EU153401.1	2779870	.	T	G	76.77	.	AC=1;AF=0.500;AN=2;BaseQRankSum=1.789;ClippingRankSum=0.000;DP=42;ExcessHet=3.0103;FS=2.187;MLEAC=1;MLEAF=0.500;MQ=46.39;MQRankSum=-4.191;QD=3.07;ReadPosRankSum=-2.469;SOR=1.473	GT:AD:DP:GQ:PL	0/1:21,4:25:99:105,0,1250
EU153401.1	2779966	.	C	T	108.77	.	AC=1;AF=0.500;AN=2;BaseQRankSum=0.962;ClippingRankSum=0.000;DP=70;ExcessHet=3.0103;FS=0.000;MLEAC=1;MLEAF=0.500;MQ=42.68;MQRankSum=-3.382;QD=1.84;ReadPosRankSum=2.092;SOR=0.432	GT:AD:DP:GQ:PL	0/1:52,7:59:99:137,0,2376
EU153401.1	2779967	.	C	G	108.77	.	AC=1;AF=0.500;AN=2;BaseQRankSum=-0.084;ClippingRankSum=0.000;DP=70;ExcessHet=3.0103;FS=0.000;MLEAC=1;MLEAF=0.500;MQ=42.68;MQRankSum=-3.382;QD=1.84;ReadPosRankSum=2.080;SOR=0.432	GT:AD:DP:GQ:PL	0/1:52,7:59:99:137,0,2376
EU153401.1	2779972	.	C	G	108.77	.	AC=1;AF=0.500;AN=2;BaseQRankSum=-0.283;ClippingRankSum=0.000;DP=67;ExcessHet=3.0103;FS=1.836;MLEAC=1;MLEAF=0.500;MQ=42.95;MQRankSum=-3.462;QD=1.94;ReadPosRankSum=1.610;SOR=0.247	GT:AD:DP:GQ:PL	0/1:50,6:56:99:137,0,2376
EU153401.1	2779980	.	G	A	51.77	.	AC=1;AF=0.500;AN=2;BaseQRankSum=0.797;ClippingRankSum=0.000;DP=70;ExcessHet=3.0103;FS=4.086;MLEAC=1;MLEAF=0.500;MQ=41.68;MQRankSum=-3.579;QD=0.86;ReadPosRankSum=0.534;SOR=0.202	GT:AD:DP:GQ:PL	0/1:54,6:60:80:80,0,2523
EU153401.1	2780293	.	G	A	230.77	.	AC=1;AF=0.500;AN=2;BaseQRankSum=1.246;ClippingRankSum=0.000;DP=40;ExcessHet=3.0103;FS=4.752;MLEAC=1;MLEAF=0.500;MQ=50.49;MQRankSum=1.810;QD=12.82;ReadPosRankSum=1.045;SOR=1.479	GT:AD:DP:GQ:PL	0/1:11,7:18:99:259,0,377
EU153401.1	2780369	.	T	A	93.77	.	AC=1;AF=0.500;AN=2;BaseQRankSum=0.996;ClippingRankSum=0.000;DP=37;ExcessHet=3.0103;FS=2.447;MLEAC=1;MLEAF=0.500;MQ=51.29;MQRankSum=-3.657;QD=6.25;ReadPosRankSum=-2.293;SOR=1.555	GT:AD:DP:GQ:PL	0/1:11,4:15:99:122,0,407
EU153401.1	2780471	.	TA	T	79.73	.	AC=1;AF=0.500;AN=2;BaseQRankSum=1.373;ClippingRankSum=0.000;DP=44;ExcessHet=3.0103;FS=1.639;MLEAC=1;MLEAF=0.500;MQ=45.84;MQRankSum=-2.370;QD=2.04;ReadPosRankSum=-0.039;SOR=0.382	GT:AD:DP:GQ:PL	0/1:32,7:39:99:117,0,981
EU153401.1	2780476	.	A	G	91.77	.	AC=1;AF=0.500;AN=2;BaseQRankSum=0.578;ClippingRankSum=0.000;DP=91;ExcessHet=3.0103;FS=4.449;MLEAC=1;MLEAF=0.500;MQ=40.60;MQRankSum=-1.620;QD=1.04;ReadPosRankSum=-2.332;SOR=1.445	GT:AD:DP:GQ:PL	0/1:76,12:88:99:120,0,2432
EU153401.1	2780572	.	T	C	1310.77	.	AC=1;AF=0.500;AN=2;BaseQRankSum=1.121;ClippingRankSum=0.000;DP=587;ExcessHet=3.0103;FS=1.528;MLEAC=1;MLEAF=0.500;MQ=35.72;MQRankSum=-2.077;QD=2.36;ReadPosRankSum=0.938;SOR=0.643	GT:AD:DP:GQ:PL	0/1:460,95:555:99:1339,0,16472
EU153401.1	2780592	.	T	C	239.77	.	AC=1;AF=0.500;AN=2;BaseQRankSum=4.421;ClippingRankSum=0.000;DP=575;ExcessHet=3.0103;FS=10.531;MLEAC=1;MLEAF=0.500;MQ=35.99;MQRankSum=-1.355;QD=0.43;ReadPosRankSum=-1.925;SOR=1.919	GT:AD:DP:GQ:PL	0/1:496,58:554:99:268,0,17217
EU153401.1	2780617	.	T	C	3283.77	.	AC=1;AF=0.500;AN=2;BaseQRankSum=6.240;ClippingRankSum=0.000;DP=551;ExcessHet=3.0103;FS=23.048;MLEAC=1;MLEAF=0.500;MQ=35.73;MQRankSum=2.390;QD=6.13;ReadPosRankSum=-1.768;SOR=2.051	GT:AD:DP:GQ:PL	0/1:396,140:536:99:3312,0,12632
EU153401.1	2780635	.	T	C	4911.73	.	AC=1;AF=0.500;AN=2;BaseQRankSum=6.460;ClippingRankSum=0.000;DP=273;ExcessHet=3.0103;FS=36.260;MLEAC=1;MLEAF=0.500;MQ=35.93;MQRankSum=-5.036;QD=18.53;ReadPosRankSum=-1.126;SOR=0.646	GT:AD:DP:GQ:PL	0/1:100,165:265:99:4949,0,2408
EU153401.1	2780810	.	T	A	22.79	.	AC=1;AF=0.500;AN=2;BaseQRankSum=1.275;ClippingRankSum=0.000;DP=47;ExcessHet=3.0103;FS=2.733;MLEAC=1;MLEAF=0.500;MQ=51.00;MQRankSum=-2.446;QD=0.81;ReadPosRankSum=-2.083;SOR=2.147	GT:AD:DP:GQ:PL	0/1:25,3:28:51:51,0,1041
EU153401.1	2780812	.	T	C	16.86	.	AC=1;AF=0.500;AN=2;BaseQRankSum=1.186;ClippingRankSum=0.000;DP=45;ExcessHet=3.0103;FS=2.733;MLEAC=1;MLEAF=0.500;MQ=51.41;MQRankSum=-2.446;QD=0.60;ReadPosRankSum=-2.083;SOR=2.147	GT:AD:DP:GQ:PL	0/1:25,3:28:45:45,0,1125
EU153401.1	2780815	.	C	T	13.95	.	AC=1;AF=0.500;AN=2;BaseQRankSum=1.657;ClippingRankSum=0.000;DP=42;ExcessHet=3.0103;FS=6.368;MLEAC=1;MLEAF=0.500;MQ=52.73;MQRankSum=-4.063;QD=0.52;ReadPosRankSum=-2.048;SOR=2.833	GT:AD:DP:GQ:PL	0/1:24,3:27:42:42,0,1167
EU153401.1	2780816	.	A	G	22.79	.	AC=1;AF=0.500;AN=2;BaseQRankSum=1.789;ClippingRankSum=0.000;DP=43;ExcessHet=3.0103;FS=6.232;MLEAC=1;MLEAF=0.500;MQ=52.91;MQRankSum=-4.155;QD=0.81;ReadPosRankSum=-1.526;SOR=2.694	GT:AD:DP:GQ:PL	0/1:25,3:28:51:51,0,1041
EU153401.1	2780834	.	G	A	22.79	.	AC=1;AF=0.500;AN=2;BaseQRankSum=1.523;ClippingRankSum=0.000;DP=28;ExcessHet=3.0103;FS=6.532;MLEAC=1;MLEAF=0.500;MQ=57.57;MQRankSum=-5.028;QD=0.84;ReadPosRankSum=0.039;SOR=2.817	GT:AD:DP:GQ:PL	0/1:24,3:27:51:51,0,1159
EU153401.1	2780837	.	C	T	25.78	.	AC=1;AF=0.500;AN=2;BaseQRankSum=1.495;ClippingRankSum=0.000;DP=25;ExcessHet=3.0103;FS=6.576;MLEAC=1;MLEAF=0.500;MQ=57.97;MQRankSum=-4.825;QD=1.03;ReadPosRankSum=0.042;SOR=2.816	GT:AD:DP:GQ:PL	0/1:22,3:25:54:54,0,1117
EU153401.1	2780838	.	T	C	31.77	.	AC=1;AF=0.500;AN=2;BaseQRankSum=1.293;ClippingRankSum=0.000;DP=25;ExcessHet=3.0103;FS=6.576;MLEAC=1;MLEAF=0.500;MQ=57.97;MQRankSum=-4.825;QD=1.27;ReadPosRankSum=0.042;SOR=2.816	GT:AD:DP:GQ:PL	0/1:22,3:25:60:60,0,1033
EU153401.1	2780842	.	A	C	28.77	.	AC=1;AF=0.500;AN=2;BaseQRankSum=1.210;ClippingRankSum=0.000;DP=24;ExcessHet=3.0103;FS=6.628;MLEAC=1;MLEAF=0.500;MQ=57.88;MQRankSum=-4.720;QD=1.20;ReadPosRankSum=-0.262;SOR=2.809	GT:AD:DP:GQ:PL	0/1:21,3:24:57:57,0,1120
EU153401.1	2780845	.	G	A	31.77	.	AC=1;AF=0.500;AN=2;BaseQRankSum=1.393;ClippingRankSum=0.000;DP=25;ExcessHet=3.0103;FS=10.193;MLEAC=1;MLEAF=0.500;MQ=57.97;MQRankSum=-4.825;QD=1.27;ReadPosRankSum=-0.293;SOR=2.804	GT:AD:DP:GQ:PL	0/1:22,3:25:60:60,0,1078
EU153401.1	2780849	.	T	TCAAAG	22.75	.	AC=1;AF=0.500;AN=2;BaseQRankSum=1.393;ClippingRankSum=0.000;DP=25;ExcessHet=3.0103;FS=10.193;MLEAC=1;MLEAF=0.500;MQ=57.97;MQRankSum=-4.825;QD=0.91;ReadPosRankSum=-0.837;SOR=2.804	GT:AD:DP:GQ:PL	0/1:22,3:25:60:60,0,1078
EU153401.1	2780850	.	T	TCA	22.75	.	AC=1;AF=0.500;AN=2;BaseQRankSum=1.315;ClippingRankSum=0.000;DP=24;ExcessHet=3.0103;FS=10.887;MLEAC=1;MLEAF=0.500;MQ=57.88;MQRankSum=-4.720;QD=0.95;ReadPosRankSum=-1.048;SOR=2.798	GT:AD:DP:GQ:PL	0/1:21,3:24:60:60,0,1078
EU153401.1	2780851	.	G	GGC	22.75	.	AC=1;AF=0.500;AN=2;BaseQRankSum=1.105;ClippingRankSum=0.000;DP=24;ExcessHet=3.0103;FS=10.887;MLEAC=1;MLEAF=0.500;MQ=57.88;MQRankSum=-4.720;QD=0.95;ReadPosRankSum=-1.048;SOR=2.798	GT:AD:DP:GQ:PL	0/1:21,3:24:60:60,0,1078
EU153401.1	2780855	.	T	TGA	22.75	.	AC=1;AF=0.500;AN=2;BaseQRankSum=1.105;ClippingRankSum=0.000;DP=24;ExcessHet=3.0103;FS=10.887;MLEAC=1;MLEAF=0.500;MQ=57.88;MQRankSum=-4.720;QD=0.95;ReadPosRankSum=-1.354;SOR=2.798	GT:AD:DP:GQ:PL	0/1:21,3:24:60:60,0,1123
EU153401.1	2780863	.	TG	T	33.73	.	AC=1;AF=0.500;AN=2;BaseQRankSum=-0.523;ClippingRankSum=0.000;DP=25;ExcessHet=3.0103;FS=5.738;MLEAC=1;MLEAF=0.500;MQ=57.29;MQRankSum=-4.302;QD=1.35;ReadPosRankSum=-2.115;SOR=1.455	GT:AD:DP:GQ:PL	0/1:21,4:25:71:71,0,1078
EU153401.1	2780872	.	TGTGGTTG	T	22.75	.	AC=1;AF=0.500;AN=2;BaseQRankSum=0.728;ClippingRankSum=0.000;DP=24;ExcessHet=3.0103;FS=8.846;MLEAC=1;MLEAF=0.500;MQ=57.94;MQRankSum=-3.909;QD=0.95;ReadPosRankSum=-1.568;SOR=2.225	GT:AD:DP:GQ:PL	0/1:22,2:24:60:60,0,1192
EU153401.1	2781207	.	T	G	419.77	.	AC=2;AF=1.00;AN=2;DP=20;ExcessHet=3.0103;FS=0.000;MLEAC=2;MLEAF=1.00;MQ=52.38;QD=31.84;SOR=1.085	GT:AD:DP:GQ:PL	1/1:0,10:10:30:448,30,0
EU153401.1	2781341	.	G	T	819.77	.	AC=2;AF=1.00;AN=2;BaseQRankSum=-0.443;ClippingRankSum=0.000;DP=28;ExcessHet=3.0103;FS=0.000;MLEAC=2;MLEAF=1.00;MQ=55.99;MQRankSum=4.696;QD=32.89;ReadPosRankSum=1.878;SOR=0.569	GT:AD:DP:GQ:PL	1/1:1,20:21:35:848,35,0
EU153401.1	2781342	.	G	T	314.77	.	AC=1;AF=0.500;AN=2;BaseQRankSum=0.614;ClippingRankSum=0.000;DP=28;ExcessHet=3.0103;FS=1.808;MLEAC=1;MLEAF=0.500;MQ=55.99;MQRankSum=1.049;QD=14.99;ReadPosRankSum=1.602;SOR=0.327	GT:AD:DP:GQ:PL	0/1:11,10:21:99:343,0,334
EU153401.1	2781352	.	G	T	864.77	.	AC=2;AF=1.00;AN=2;DP=28;ExcessHet=3.0103;FS=0.000;MLEAC=2;MLEAF=1.00;MQ=57.83;QD=31.93;SOR=1.085	GT:AD:DP:GQ:PL	1/1:0,22:22:41:893,41,0
EU153401.1	2781404	.	T	C	352.77	.	AC=1;AF=0.500;AN=2;BaseQRankSum=0.406;ClippingRankSum=0.000;DP=42;ExcessHet=3.0103;FS=0.000;MLEAC=1;MLEAF=0.500;MQ=53.97;MQRankSum=0.000;QD=18.57;ReadPosRankSum=-0.138;SOR=0.859	GT:AD:DP:GQ:PL	0/1:8,11:19:99:381,0,247
EU153401.1	2781727	.	C	T	146.77	.	AC=1;AF=0.500;AN=2;BaseQRankSum=-1.150;ClippingRankSum=0.000;DP=46;ExcessHet=3.0103;FS=6.623;MLEAC=1;MLEAF=0.500;MQ=52.33;MQRankSum=-3.952;QD=4.45;ReadPosRankSum=-2.359;SOR=2.147	GT:AD:DP:GQ:PL	0/1:25,8:33:99:175,0,1466
EU153401.1	2781743	.	T	A	327.77	.	AC=1;AF=0.500;AN=2;BaseQRankSum=-0.348;ClippingRankSum=0.000;DP=45;ExcessHet=3.0103;FS=3.676;MLEAC=1;MLEAF=0.500;MQ=52.80;MQRankSum=-5.352;QD=10.57;ReadPosRankSum=-2.374;SOR=1.532	GT:AD:DP:GQ:PL	0/1:22,9:31:99:356,0,1251
EU153401.1	2781771	.	T	A	49.77	.	AC=1;AF=0.500;AN=2;BaseQRankSum=-0.822;ClippingRankSum=0.000;DP=39;ExcessHet=3.0103;FS=6.236;MLEAC=1;MLEAF=0.500;MQ=55.21;MQRankSum=-5.496;QD=1.56;ReadPosRankSum=-0.970;SOR=2.712	GT:AD:DP:GQ:PL	0/1:29,3:32:78:78,0,1649
EU153401.1	2781775	.	A	T	13.95	.	AC=1;AF=0.500;AN=2;BaseQRankSum=-0.504;ClippingRankSum=0.000;DP=38;ExcessHet=3.0103;FS=5.775;MLEAC=1;MLEAF=0.500;MQ=55.08;MQRankSum=-5.404;QD=0.45;ReadPosRankSum=-1.672;SOR=2.338	GT:AD:DP:GQ:PL	0/1:28,3:31:42:42,0,1571
EU153401.1	2781890	.	GT	G	443.52	.	AC=2;AF=1.00;AN=2;BaseQRankSum=2.006;ClippingRankSum=0.000;DP=36;ExcessHet=3.0103;FS=0.000;MLEAC=2;MLEAF=1.00;MQ=52.44;MQRankSum=0.000;QD=21.12;ReadPosRankSum=1.259;SOR=0.793	GT:AD:DP:GQ:PL	1/1:2,19:21:7:480,7,0
EU153401.1	2782055	.	T	C	130.77	.	AC=1;AF=0.500;AN=2;BaseQRankSum=-1.273;ClippingRankSum=0.000;DP=15;ExcessHet=3.0103;FS=0.000;MLEAC=1;MLEAF=0.500;MQ=60.00;MQRankSum=0.000;QD=8.72;ReadPosRankSum=0.612;SOR=0.646	GT:AD:DP:GQ:PL	0/1:10,5:15:99:159,0,399
EU153401.1	2782134	.	A	C	153.77	.	AC=1;AF=0.500;AN=2;BaseQRankSum=0.367;ClippingRankSum=0.000;DP=24;ExcessHet=3.0103;FS=0.000;MLEAC=1;MLEAF=0.500;MQ=48.37;MQRankSum=2.034;QD=10.25;ReadPosRankSum=3.091;SOR=0.527	GT:AD:DP:GQ:PL	0/1:9,6:15:99:182,0,248
EU153401.1	2782138	.	C	T	41.73	.	AC=1;AF=0.500;AN=2;BaseQRankSum=1.208;ClippingRankSum=0.000;DP=23;ExcessHet=3.0103;FS=6.990;MLEAC=1;MLEAF=0.500;MQ=47.80;MQRankSum=-2.581;QD=1.90;ReadPosRankSum=-0.798;SOR=2.807	GT:AD:DP:GQ:PL	0/1:19,3:22:79:79,0,444
EU153401.1	2782142	.	C	CCTGAATTACTGG	44.73	.	AC=1;AF=0.500;AN=2;BaseQRankSum=0.875;ClippingRankSum=0.000;DP=19;ExcessHet=3.0103;FS=3.090;MLEAC=1;MLEAF=0.500;MQ=46.82;MQRankSum=-2.208;QD=2.49;ReadPosRankSum=-2.000;SOR=2.494	GT:AD:DP:GQ:PL	0/1:15,3:18:82:82,0,436
EU153401.1	2782146	.	G	GTAAATGATACTGGTTCTGGTATATATAAACTTTTTTTTTTCTGTAGATAAAAC	55.73	.	AC=1;AF=0.500;AN=2;BaseQRankSum=0.660;ClippingRankSum=0.000;DP=11;ExcessHet=3.0103;FS=3.090;MLEAC=1;MLEAF=0.500;MQ=53.65;MQRankSum=-2.744;QD=5.07;ReadPosRankSum=-2.744;SOR=2.093	GT:AD:DP:GQ:PL	0/1:8,3:11:93:93,0,378
EU153401.1	2782327	.	A	C	133.77	.	AC=1;AF=0.500;AN=2;BaseQRankSum=-1.318;ClippingRankSum=0.000;DP=74;ExcessHet=3.0103;FS=10.687;MLEAC=1;MLEAF=0.500;MQ=41.78;MQRankSum=0.162;QD=1.83;ReadPosRankSum=-1.252;SOR=2.055	GT:AD:DP:GQ:PL	0/1:64,9:73:99:162,0,3193
EU153401.1	2782329	.	A	G	1647.77	.	AC=1;AF=0.500;AN=2;BaseQRankSum=3.097;ClippingRankSum=0.000;DP=75;ExcessHet=3.0103;FS=0.000;MLEAC=1;MLEAF=0.500;MQ=42.19;MQRankSum=-2.860;QD=23.54;ReadPosRankSum=0.739;SOR=0.687	GT:AD:DP:GQ:PL	0/1:31,39:70:99:1676,0,1230
EU153401.1	2782338	.	C	T	18.82	.	AC=1;AF=0.500;AN=2;BaseQRankSum=0.543;ClippingRankSum=0.000;DP=95;ExcessHet=3.0103;FS=1.431;MLEAC=1;MLEAF=0.500;MQ=41.98;MQRankSum=-1.080;QD=0.20;ReadPosRankSum=0.942;SOR=0.423	GT:AD:DP:GQ:PL	0/1:86,8:94:47:47,0,4670
EU153401.1	2782352	.	T	C	3509.77	.	AC=1;AF=0.500;AN=2;BaseQRankSum=2.710;ClippingRankSum=0.000;DP=170;ExcessHet=3.0103;FS=14.856;MLEAC=1;MLEAF=0.500;MQ=40.41;MQRankSum=-3.686;QD=22.21;ReadPosRankSum=-2.336;SOR=0.470	GT:AD:DP:GQ:PL	0/1:56,102:158:99:3538,0,2531
EU153401.1	2782361	.	T	C	7536.77	.	AC=1;AF=0.500;AN=2;BaseQRankSum=0.055;ClippingRankSum=0.000;DP=296;ExcessHet=3.0103;FS=25.081;MLEAC=1;MLEAF=0.500;MQ=38.86;MQRankSum=-3.060;QD=26.54;ReadPosRankSum=-4.290;SOR=0.645	GT:AD:DP:GQ:PL	0/1:66,218:284:99:7565,0,2208
EU153401.1	2782446	.	CTTTT	C	10.17	.	AC=1;AF=0.500;AN=2;BaseQRankSum=0.132;ClippingRankSum=0.000;DP=386;ExcessHet=3.0103;FS=4.075;MLEAC=1;MLEAF=0.500;MQ=36.89;MQRankSum=0.927;QD=0.03;ReadPosRankSum=0.421;SOR=0.978	GT:AD:DP:GQ:PL	0/1:311,28:339:47:47,0,11454
EU153401.1	2782519	.	A	C	153.77	.	AC=1;AF=0.500;AN=2;BaseQRankSum=-0.338;ClippingRankSum=0.000;DP=123;ExcessHet=3.0103;FS=4.975;MLEAC=1;MLEAF=0.500;MQ=37.88;MQRankSum=-1.603;QD=1.27;ReadPosRankSum=0.481;SOR=1.124	GT:AD:DP:GQ:PL	0/1:103,18:121:99:182,0,4502
EU153401.1	2782526	.	G	GTATC	2282.73	.	AC=1;AF=0.500;AN=2;BaseQRankSum=3.330;ClippingRankSum=0.000;DP=93;ExcessHet=3.0103;FS=3.158;MLEAC=1;MLEAF=0.500;MQ=37.84;MQRankSum=-2.113;QD=29.65;ReadPosRankSum=-3.588;SOR=1.132	GT:AD:DP:GQ:PL	0/1:30,47:77:99:2320,0,1256
EU153401.1	2782528	.	G	A	716.77	.	AC=1;AF=0.500;AN=2;BaseQRankSum=-3.554;ClippingRankSum=0.000;DP=91;ExcessHet=3.0103;FS=9.023;MLEAC=1;MLEAF=0.500;MQ=37.70;MQRankSum=-0.168;QD=8.96;ReadPosRankSum=3.276;SOR=0.336	GT:AD:DP:GQ:PL	0/1:57,23:80:99:745,0,2657
EU153401.1	2782582	.	C	T	480.77	.	AC=1;AF=0.500;AN=2;BaseQRankSum=0.140;ClippingRankSum=0.000;DP=185;ExcessHet=3.0103;FS=1.287;MLEAC=1;MLEAF=0.500;MQ=36.12;MQRankSum=1.405;QD=2.64;ReadPosRankSum=1.927;SOR=0.815	GT:AD:DP:GQ:PL	0/1:155,27:182:99:509,0,6281
EU153401.1	2782592	.	G	A	7564.77	.	AC=2;AF=1.00;AN=2;BaseQRankSum=2.248;ClippingRankSum=0.000;DP=197;ExcessHet=3.0103;FS=57.458;MLEAC=2;MLEAF=1.00;MQ=35.78;MQRankSum=-4.423;QD=25.07;ReadPosRankSum=1.796;SOR=6.239	GT:AD:DP:GQ:PL	1/1:9,187:196:99:7593,108,0
EU153401.1	2782623	.	C	T	877.77	.	AC=1;AF=0.500;AN=2;BaseQRankSum=1.018;ClippingRankSum=0.000;DP=286;ExcessHet=3.0103;FS=7.989;MLEAC=1;MLEAF=0.500;MQ=35.29;MQRankSum=-2.302;QD=3.15;ReadPosRankSum=-2.674;SOR=0.140	GT:AD:DP:GQ:PL	0/1:232,47:279:99:906,0,8896
EU153401.1	2782699	.	T	C	1195.77	.	AC=1;AF=0.500;AN=2;BaseQRankSum=1.277;ClippingRankSum=0.000;DP=235;ExcessHet=3.0103;FS=14.724;MLEAC=1;MLEAF=0.500;MQ=35.94;MQRankSum=-0.253;QD=5.20;ReadPosRankSum=1.492;SOR=2.633	GT:AD:DP:GQ:PL	0/1:184,46:230:99:1224,0,7304
EU153401.1	2782713	.	A	T	4859.77	.	AC=1;AF=0.500;AN=2;BaseQRankSum=5.868;ClippingRankSum=0.000;DP=151;ExcessHet=3.0103;FS=88.089;MLEAC=1;MLEAF=0.500;MQ=37.04;MQRankSum=-5.848;QD=32.40;ReadPosRankSum=-1.756;SOR=4.853	GT:AD:DP:GQ:PL	0/1:27,123:150:99:4888,0,437
EU153401.1	2782785	.	T	C	11.12	.	AC=1;AF=0.500;AN=2;BaseQRankSum=0.733;ClippingRankSum=0.000;DP=39;ExcessHet=3.0103;FS=5.619;MLEAC=1;MLEAF=0.500;MQ=54.69;MQRankSum=-3.220;QD=0.35;ReadPosRankSum=1.776;SOR=2.235	GT:AD:DP:GQ:PL	0/1:29,3:32:39:39,0,1187
EU153401.1	2782799	.	C	T	242.77	.	AC=1;AF=0.500;AN=2;BaseQRankSum=0.153;ClippingRankSum=0.000;DP=37;ExcessHet=3.0103;FS=0.000;MLEAC=1;MLEAF=0.500;MQ=54.39;MQRankSum=1.955;QD=8.09;ReadPosRankSum=-0.623;SOR=0.467	GT:AD:DP:GQ:PL	0/1:21,9:30:99:271,0,811
EU153401.1	2782805	.	G	A	13.95	.	AC=1;AF=0.500;AN=2;BaseQRankSum=-0.679;ClippingRankSum=0.000;DP=38;ExcessHet=3.0103;FS=6.105;MLEAC=1;MLEAF=0.500;MQ=54.21;MQRankSum=-2.912;QD=0.45;ReadPosRankSum=1.512;SOR=2.584	GT:AD:DP:GQ:PL	0/1:28,3:31:42:42,0,1167
EU153401.1	2782815	.	G	T	109.77	.	AC=1;AF=0.500;AN=2;BaseQRankSum=-1.183;ClippingRankSum=0.000;DP=36;ExcessHet=3.0103;FS=8.994;MLEAC=1;MLEAF=0.500;MQ=53.87;MQRankSum=-4.218;QD=3.79;ReadPosRankSum=-0.924;SOR=3.312	GT:AD:DP:GQ:PL	0/1:24,5:29:99:138,0,992
EU153401.1	2782862	.	A	G	1356.77	.	AC=1;AF=0.500;AN=2;BaseQRankSum=-1.298;ClippingRankSum=0.000;DP=47;ExcessHet=3.0103;FS=4.122;MLEAC=1;MLEAF=0.500;MQ=50.66;MQRankSum=2.985;QD=33.92;ReadPosRankSum=1.640;SOR=0.169	GT:AD:DP:GQ:PL	0/1:7,33:40:99:1385,0,152
EU153401.1	2782875	.	C	T	61.77	.	AC=1;AF=0.500;AN=2;BaseQRankSum=1.753;ClippingRankSum=0.000;DP=55;ExcessHet=3.0103;FS=20.073;MLEAC=1;MLEAF=0.500;MQ=47.73;MQRankSum=-1.662;QD=1.21;ReadPosRankSum=-0.918;SOR=4.168	GT:AD:DP:GQ:PL	0/1:44,7:51:90:90,0,1750
EU153401.1	2782896	.	A	C	2236.77	.	AC=1;AF=0.500;AN=2;BaseQRankSum=-1.304;ClippingRankSum=0.000;DP=59;ExcessHet=3.0103;FS=6.265;MLEAC=1;MLEAF=0.500;MQ=43.88;MQRankSum=2.493;QD=27.15;ReadPosRankSum=3.792;SOR=0.626	GT:AD:DP:GQ:PL	0/1:7,48:55:94:2265,0,94
EU153401.1	2782925	.	T	G	84.77	.	AC=1;AF=0.500;AN=2;BaseQRankSum=-1.004;ClippingRankSum=0.000;DP=135;ExcessHet=3.0103;FS=0.000;MLEAC=1;MLEAF=0.500;MQ=38.77;MQRankSum=-2.126;QD=0.65;ReadPosRankSum=0.981;SOR=0.725	GT:AD:DP:GQ:PL	0/1:117,14:131:99:113,0,4384
EU153401.1	2782946	.	G	A	4302.77	.	AC=1;AF=0.500;AN=2;BaseQRankSum=2.065;ClippingRankSum=0.000;DP=165;ExcessHet=3.0103;FS=19.808;MLEAC=1;MLEAF=0.500;MQ=38.33;MQRankSum=-4.907;QD=26.89;ReadPosRankSum=-0.454;SOR=2.010	GT:AD:DP:GQ:PL	0/1:32,128:160:99:4331,0,703
EU153401.1	2782975	.	G	A	199.77	.	AC=1;AF=0.500;AN=2;BaseQRankSum=0.065;ClippingRankSum=0.000;DP=278;ExcessHet=3.0103;FS=0.000;MLEAC=1;MLEAF=0.500;MQ=35.52;MQRankSum=-0.565;QD=0.73;ReadPosRankSum=-1.228;SOR=0.617	GT:AD:DP:GQ:PL	0/1:242,33:275:99:228,0,7739
EU153401.1	2783019	.	A	G	314.77	.	AC=1;AF=0.500;AN=2;BaseQRankSum=0.051;ClippingRankSum=0.000;DP=319;ExcessHet=3.0103;FS=1.274;MLEAC=1;MLEAF=0.500;MQ=36.36;MQRankSum=-2.904;QD=1.01;ReadPosRankSum=2.438;SOR=0.831	GT:AD:DP:GQ:PL	0/1:268,44:312:99:343,0,9922
EU153401.1	2783026	.	A	G	3757.77	.	AC=1;AF=0.500;AN=2;BaseQRankSum=-3.485;ClippingRankSum=0.000;DP=324;ExcessHet=3.0103;FS=5.894;MLEAC=1;MLEAF=0.500;MQ=36.27;MQRankSum=-2.416;QD=12.04;ReadPosRankSum=0.519;SOR=0.726	GT:AD:DP:GQ:PL	0/1:153,159:312:99:3786,0,4623
EU153401.1	2783118	.	G	A	193.73	.	AC=1;AF=0.500;AN=2;BaseQRankSum=0.392;ClippingRankSum=0.000;DP=98;ExcessHet=3.0103;FS=0.000;MLEAC=1;MLEAF=0.500;MQ=38.51;MQRankSum=-0.007;QD=2.11;ReadPosRankSum=-2.541;SOR=0.124	GT:AD:DP:GQ:PL	0/1:79,13:92:99:231,0,3152
EU153401.1	2783119	.	C	T	1689.77	.	AC=1;AF=0.500;AN=2;BaseQRankSum=2.471;ClippingRankSum=0.000;DP=94;ExcessHet=3.0103;FS=8.912;MLEAC=1;MLEAF=0.500;MQ=38.87;MQRankSum=-5.246;QD=21.12;ReadPosRankSum=0.812;SOR=3.467	GT:AD:DP:GQ:PL	0/1:29,51:80:99:1718,0,975
EU153401.1	2783126	.	A	T	2162.77	.	AC=1;AF=0.500;AN=2;BaseQRankSum=2.015;ClippingRankSum=0.000;DP=78;ExcessHet=3.0103;FS=3.882;MLEAC=1;MLEAF=0.500;MQ=40.68;MQRankSum=-6.077;QD=29.23;ReadPosRankSum=-0.306;SOR=2.505	GT:AD:DP:GQ:PL	0/1:17,57:74:99:2191,0,504
EU153401.1	2783131	.	C	T	207.73	.	AC=1;AF=0.500;AN=2;BaseQRankSum=-0.180;ClippingRankSum=0.000;DP=72;ExcessHet=3.0103;FS=0.000;MLEAC=1;MLEAF=0.500;MQ=41.16;MQRankSum=-1.899;QD=3.10;ReadPosRankSum=-0.417;SOR=0.202	GT:AD:DP:GQ:PL	0/1:55,12:67:99:245,0,2116
EU153401.1	2783146	.	G	A	409.77	.	AC=1;AF=0.500;AN=2;BaseQRankSum=-2.231;ClippingRankSum=0.000;DP=59;ExcessHet=3.0103;FS=11.818;MLEAC=1;MLEAF=0.500;MQ=42.99;MQRankSum=5.289;QD=7.19;ReadPosRankSum=2.267;SOR=0.012	GT:AD:DP:GQ:PL	0/1:42,15:57:99:438,0,1777
EU153401.1	2783177	.	A	C	25.78	.	AC=1;AF=0.500;AN=2;BaseQRankSum=1.013;ClippingRankSum=0.000;DP=24;ExcessHet=3.0103;FS=0.000;MLEAC=1;MLEAF=0.500;MQ=56.03;MQRankSum=-4.077;QD=1.12;ReadPosRankSum=-2.192;SOR=1.179	GT:AD:DP:GQ:PL	0/1:20,3:23:54:54,0,987
EU153401.1	2783327	.	G	A	254.77	.	AC=1;AF=0.500;AN=2;BaseQRankSum=1.118;ClippingRankSum=0.000;DP=84;ExcessHet=3.0103;FS=9.451;MLEAC=1;MLEAF=0.500;MQ=38.76;MQRankSum=-2.004;QD=3.03;ReadPosRankSum=0.638;SOR=2.916	GT:AD:DP:GQ:PL	0/1:67,17:84:99:283,0,2611
EU153401.1	2783335	.	G	A	50.77	.	AC=1;AF=0.500;AN=2;BaseQRankSum=1.441;ClippingRankSum=0.000;DP=86;ExcessHet=3.0103;FS=7.070;MLEAC=1;MLEAF=0.500;MQ=38.99;MQRankSum=-2.025;QD=0.60;ReadPosRankSum=-0.809;SOR=2.262	GT:AD:DP:GQ:PL	0/1:74,10:84:79:79,0,2985
EU153401.1	2783371	.	A	C	2088.77	.	AC=1;AF=0.500;AN=2;BaseQRankSum=1.353;ClippingRankSum=0.000;DP=90;ExcessHet=3.0103;FS=33.813;MLEAC=1;MLEAF=0.500;MQ=38.44;MQRankSum=-6.549;QD=25.47;ReadPosRankSum=2.207;SOR=4.191	GT:AD:DP:GQ:PL	0/1:24,58:82:99:2117,0,726
EU153401.1	2783442	.	A	G	796.77	.	AC=1;AF=0.500;AN=2;BaseQRankSum=2.137;ClippingRankSum=0.000;DP=78;ExcessHet=3.0103;FS=7.811;MLEAC=1;MLEAF=0.500;MQ=44.04;MQRankSum=-4.637;QD=10.21;ReadPosRankSum=0.941;SOR=1.157	GT:AD:DP:GQ:PL	0/1:49,29:78:99:825,0,1857
EU153401.1	2783453	.	G	A	24.78	.	AC=1;AF=0.500;AN=2;BaseQRankSum=0.527;ClippingRankSum=0.000;DP=86;ExcessHet=3.0103;FS=8.713;MLEAC=1;MLEAF=0.500;MQ=41.73;MQRankSum=-0.394;QD=0.29;ReadPosRankSum=-0.276;SOR=1.498	GT:AD:DP:GQ:PL	0/1:79,7:86:53:53,0,3770
EU153401.1	2783477	.	C	T	2110.77	.	AC=1;AF=0.500;AN=2;BaseQRankSum=1.267;ClippingRankSum=0.000;DP=107;ExcessHet=3.0103;FS=13.327;MLEAC=1;MLEAF=0.500;MQ=40.51;MQRankSum=-7.280;QD=20.69;ReadPosRankSum=-1.281;SOR=1.912	GT:AD:DP:GQ:PL	0/1:34,68:102:99:2139,0,1333
EU153401.1	2783543	.	G	A	911.77	.	AC=1;AF=0.500;AN=2;BaseQRankSum=-0.995;ClippingRankSum=0.000;DP=108;ExcessHet=3.0103;FS=5.418;MLEAC=1;MLEAF=0.500;MQ=39.86;MQRankSum=-2.885;QD=8.60;ReadPosRankSum=0.316;SOR=0.334	GT:AD:DP:GQ:PL	0/1:66,40:106:99:940,0,2166
EU153401.1	2783554	.	T	C	1097.73	.	AC=1;AF=0.500;AN=2;BaseQRankSum=1.225;ClippingRankSum=0.000;DP=100;ExcessHet=3.0103;FS=21.750;MLEAC=1;MLEAF=0.500;MQ=38.92;MQRankSum=-4.792;QD=11.20;ReadPosRankSum=3.926;SOR=2.624	GT:AD:DP:GQ:PL	0/1:55,43:98:99:1135,0,1735
EU153401.1	2783567	.	T	G	293.77	.	AC=1;AF=0.500;AN=2;BaseQRankSum=-0.229;ClippingRankSum=0.000;DP=94;ExcessHet=3.0103;FS=1.249;MLEAC=1;MLEAF=0.500;MQ=39.00;MQRankSum=4.821;QD=3.34;ReadPosRankSum=2.114;SOR=0.379	GT:AD:DP:GQ:PL	0/1:74,14:88:99:322,0,3028
EU153401.1	2783739	.	G	A	82.77	.	AC=1;AF=0.500;AN=2;BaseQRankSum=0.000;ClippingRankSum=0.000;DP=23;ExcessHet=3.0103;FS=13.970;MLEAC=1;MLEAF=0.500;MQ=57.83;MQRankSum=-3.878;QD=3.60;ReadPosRankSum=-2.152;SOR=1.400	GT:AD:DP:GQ:PL	0/1:19,4:23:99:111,0,1841
EU153401.1	2783741	.	G	A	82.77	.	AC=1;AF=0.500;AN=2;BaseQRankSum=-2.065;ClippingRankSum=0.000;DP=23;ExcessHet=3.0103;FS=13.970;MLEAC=1;MLEAF=0.500;MQ=57.83;MQRankSum=-3.878;QD=3.60;ReadPosRankSum=-1.948;SOR=1.400	GT:AD:DP:GQ:PL	0/1:19,4:23:99:111,0,1841
EU153401.1	2783754	.	T	C	145.77	.	AC=1;AF=0.500;AN=2;BaseQRankSum=-0.258;ClippingRankSum=0.000;DP=31;ExcessHet=3.0103;FS=11.715;MLEAC=1;MLEAF=0.500;MQ=57.78;MQRankSum=-2.576;QD=4.70;ReadPosRankSum=-0.951;SOR=1.065	GT:AD:DP:GQ:PL	0/1:25,6:31:99:174,0,2129
EU153401.1	2783757	.	C	G	139.77	.	AC=1;AF=0.500;AN=2;BaseQRankSum=-0.295;ClippingRankSum=0.000;DP=32;ExcessHet=3.0103;FS=12.227;MLEAC=1;MLEAF=0.500;MQ=57.85;MQRankSum=-2.635;QD=4.37;ReadPosRankSum=-0.628;SOR=1.061	GT:AD:DP:GQ:PL	0/1:26,6:32:99:168,0,2213
EU153401.1	2783759	.	T	C	181.77	.	AC=1;AF=0.500;AN=2;BaseQRankSum=-0.364;ClippingRankSum=0.000;DP=34;ExcessHet=3.0103;FS=13.210;MLEAC=1;MLEAF=0.500;MQ=57.51;MQRankSum=-2.379;QD=5.35;ReadPosRankSum=-0.316;SOR=1.054	GT:AD:DP:GQ:PL	0/1:28,6:34:99:210,0,2210
EU153401.1	2783769	.	C	T	772.73	.	AC=1;AF=0.500;AN=2;BaseQRankSum=0.086;ClippingRankSum=0.000;DP=43;ExcessHet=3.0103;FS=2.881;MLEAC=1;MLEAF=0.500;MQ=57.92;MQRankSum=-2.216;QD=17.97;ReadPosRankSum=-0.938;SOR=0.274	GT:AD:DP:GQ:PL	0/1:23,20:43:99:810,0,1825
EU153401.1	2783774	.	A	G	475.73	.	AC=1;AF=0.500;AN=2;BaseQRankSum=-0.859;ClippingRankSum=0.000;DP=46;ExcessHet=3.0103;FS=7.282;MLEAC=1;MLEAF=0.500;MQ=57.87;MQRankSum=-2.189;QD=12.52;ReadPosRankSum=-0.573;SOR=0.659	GT:AD:DP:GQ:PL	0/1:24,14:38:99:513,0,1906
EU153401.1	2783777	.	T	G	1030.73	.	AC=1;AF=0.500;AN=2;BaseQRankSum=-0.364;ClippingRankSum=0.000;DP=45;ExcessHet=3.0103;FS=1.154;MLEAC=1;MLEAF=0.500;MQ=57.83;MQRankSum=-2.725;QD=22.91;ReadPosRankSum=-1.722;SOR=0.525	GT:AD:DP:GQ:PL	0/1:20,25:45:99:1068,0,1738
EU153401.1	2783779	.	C	G	235.77	.	AC=1;AF=0.500;AN=2;BaseQRankSum=0.923;ClippingRankSum=0.000;DP=45;ExcessHet=3.0103;FS=9.127;MLEAC=1;MLEAF=0.500;MQ=57.83;MQRankSum=-1.192;QD=5.24;ReadPosRankSum=0.384;SOR=2.658	GT:AD:DP:GQ:PL	0/1:36,9:45:99:264,0,2390
EU153401.1	2783780	.	C	G	538.77	.	AC=1;AF=0.500;AN=2;BaseQRankSum=-0.670;ClippingRankSum=0.000;DP=45;ExcessHet=3.0103;FS=7.731;MLEAC=1;MLEAF=0.500;MQ=57.83;MQRankSum=-2.179;QD=15.85;ReadPosRankSum=-1.165;SOR=0.946	GT:AD:DP:GQ:PL	0/1:21,13:34:99:567,0,1634
EU153401.1	2783788	.	C	T	229.77	.	AC=1;AF=0.500;AN=2;BaseQRankSum=0.777;ClippingRankSum=0.000;DP=49;ExcessHet=3.0103;FS=8.676;MLEAC=1;MLEAF=0.500;MQ=58.01;MQRankSum=-1.364;QD=4.69;ReadPosRankSum=0.883;SOR=2.338	GT:AD:DP:GQ:PL	0/1:40,9:49:99:258,0,2474
EU153401.1	2783789	.	T	C	319.77	.	AC=1;AF=0.500;AN=2;BaseQRankSum=0.086;ClippingRankSum=0.000;DP=49;ExcessHet=3.0103;FS=5.420;MLEAC=1;MLEAF=0.500;MQ=58.01;MQRankSum=-1.768;QD=6.53;ReadPosRankSum=0.048;SOR=1.781	GT:AD:DP:GQ:PL	0/1:38,11:49:99:348,0,2384
EU153401.1	2783796	.	C	T	570.77	.	AC=1;AF=0.500;AN=2;BaseQRankSum=0.330;ClippingRankSum=0.000;DP=54;ExcessHet=3.0103;FS=4.330;MLEAC=1;MLEAF=0.500;MQ=58.19;MQRankSum=-0.542;QD=10.57;ReadPosRankSum=-0.171;SOR=0.269	GT:AD:DP:GQ:PL	0/1:37,17:54:99:599,0,2366
EU153401.1	2783804	.	A	G	1458.77	.	AC=1;AF=0.500;AN=2;BaseQRankSum=1.085;ClippingRankSum=0.000;DP=66;ExcessHet=3.0103;FS=0.987;MLEAC=1;MLEAF=0.500;MQ=58.32;MQRankSum=-2.298;QD=22.10;ReadPosRankSum=-1.420;SOR=0.929	GT:AD:DP:GQ:PL	0/1:28,38:66:99:1487,0,1925
EU153401.1	2783805	.	T	C	1697.77	.	AC=1;AF=0.500;AN=2;BaseQRankSum=1.204;ClippingRankSum=0.000;DP=68;ExcessHet=3.0103;FS=2.103;MLEAC=1;MLEAF=0.500;MQ=58.34;MQRankSum=-2.805;QD=24.97;ReadPosRankSum=-1.554;SOR=1.002	GT:AD:DP:GQ:PL	0/1:26,42:68:99:1726,0,1784
EU153401.1	2783809	.	A	C	4218.77	.	AC=1;AF=0.500;AN=2;BaseQRankSum=0.484;ClippingRankSum=0.000;DP=130;ExcessHet=3.0103;FS=1.832;MLEAC=1;MLEAF=0.500;MQ=55.80;MQRankSum=-3.276;QD=34.58;ReadPosRankSum=0.192;SOR=0.922	GT:AD:DP:GQ:PL	0/1:25,97:122:99:4247,0,782
EU153401.1	2783811	.	T	C	686.77	.	AC=1;AF=0.500;AN=2;BaseQRankSum=1.636;ClippingRankSum=0.000;DP=134;ExcessHet=3.0103;FS=0.862;MLEAC=1;MLEAF=0.500;MQ=55.75;MQRankSum=-2.272;QD=5.20;ReadPosRankSum=1.181;SOR=0.843	GT:AD:DP:GQ:PL	0/1:108,24:132:99:715,0,4474
EU153401.1	2783815	.	C	T	1001.77	.	AC=1;AF=0.500;AN=2;BaseQRankSum=-0.853;ClippingRankSum=0.000;DP=134;ExcessHet=3.0103;FS=5.254;MLEAC=1;MLEAF=0.500;MQ=55.92;MQRankSum=-1.763;QD=7.59;ReadPosRankSum=0.827;SOR=1.282	GT:AD:DP:GQ:PL	0/1:101,31:132:99:1030,0,4263
EU153401.1	2783818	.	T	C	352.77	.	AC=1;AF=0.500;AN=2;BaseQRankSum=1.499;ClippingRankSum=0.000;DP=132;ExcessHet=3.0103;FS=5.229;MLEAC=1;MLEAF=0.500;MQ=55.78;MQRankSum=-0.355;QD=2.71;ReadPosRankSum=-0.160;SOR=1.382	GT:AD:DP:GQ:PL	0/1:113,17:130:99:381,0,4775
EU153401.1	2783826	.	T	C	779.77	.	AC=1;AF=0.500;AN=2;BaseQRankSum=1.106;ClippingRankSum=0.000;DP=132;ExcessHet=3.0103;FS=0.817;MLEAC=1;MLEAF=0.500;MQ=55.92;MQRankSum=-1.343;QD=6.00;ReadPosRankSum=1.123;SOR=0.841	GT:AD:DP:GQ:PL	0/1:103,27:130:99:808,0,4349
EU153401.1	2783828	.	A	C	588.73	.	AC=1;AF=0.500;AN=2;BaseQRankSum=0.140;ClippingRankSum=0.000;DP=129;ExcessHet=3.0103;FS=1.975;MLEAC=1;MLEAF=0.500;MQ=55.95;MQRankSum=-0.056;QD=5.03;ReadPosRankSum=-0.536;SOR=0.442	GT:AD:DP:GQ:PL	0/1:95,22:117:99:626,0,4061
EU153401.1	2783831	.	C	T	10.20	.	AC=1;AF=0.500;AN=2;BaseQRankSum=0.897;ClippingRankSum=0.000;DP=128;ExcessHet=3.0103;FS=1.368;MLEAC=1;MLEAF=0.500;MQ=56.07;MQRankSum=-1.527;QD=0.09;ReadPosRankSum=-0.236;SOR=0.727	GT:AD:DP:GQ:PL	0/1:111,9:120:38:38,0,4691
EU153401.1	2783833	.	T	C	3318.77	.	AC=1;AF=0.500;AN=2;BaseQRankSum=1.674;ClippingRankSum=0.000;DP=125;ExcessHet=3.0103;FS=2.453;MLEAC=1;MLEAF=0.500;MQ=55.91;MQRankSum=-2.615;QD=26.98;ReadPosRankSum=-0.992;SOR=0.467	GT:AD:DP:GQ:PL	0/1:43,80:123:99:3347,0,1682
EU153401.1	2783834	.	A	C	360.73	.	AC=1;AF=0.500;AN=2;BaseQRankSum=2.279;ClippingRankSum=0.000;DP=127;ExcessHet=3.0103;FS=3.857;MLEAC=1;MLEAF=0.500;MQ=55.90;MQRankSum=-1.271;QD=3.11;ReadPosRankSum=1.748;SOR=1.270	GT:AD:DP:GQ:PL	0/1:101,15:116:99:398,0,4358
EU153401.1	2783837	.	G	C	612.77	.	AC=1;AF=0.500;AN=2;BaseQRankSum=0.944;ClippingRankSum=0.000;DP=130;ExcessHet=3.0103;FS=0.000;MLEAC=1;MLEAF=0.500;MQ=55.93;MQRankSum=-1.664;QD=4.79;ReadPosRankSum=1.944;SOR=0.729	GT:AD:DP:GQ:PL	0/1:105,23:128:99:641,0,4466
EU153401.1	2783838	.	C	T	105.77	.	AC=1;AF=0.500;AN=2;BaseQRankSum=-0.368;ClippingRankSum=0.000;DP=130;ExcessHet=3.0103;FS=1.144;MLEAC=1;MLEAF=0.500;MQ=55.93;MQRankSum=-2.917;QD=0.83;ReadPosRankSum=-0.545;SOR=0.510	GT:AD:DP:GQ:PL	0/1:116,12:128:99:134,0,5108
EU153401.1	2783840	.	A	G	1101.77	.	AC=1;AF=0.500;AN=2;BaseQRankSum=-0.336;ClippingRankSum=0.000;DP=133;ExcessHet=3.0103;FS=0.000;MLEAC=1;MLEAF=0.500;MQ=55.77;MQRankSum=-2.297;QD=8.48;ReadPosRankSum=0.727;SOR=0.723	GT:AD:DP:GQ:PL	0/1:96,34:130:99:1130,0,4050
EU153401.1	2783841	.	T	C	2988.77	.	AC=1;AF=0.500;AN=2;BaseQRankSum=1.934;ClippingRankSum=0.000;DP=131;ExcessHet=3.0103;FS=2.262;MLEAC=1;MLEAF=0.500;MQ=55.95;MQRankSum=-2.045;QD=23.35;ReadPosRankSum=-2.651;SOR=0.877	GT:AD:DP:GQ:PL	0/1:57,71:128:99:3017,0,2207
EU153401.1	2783843	.	G	A	541.73	.	AC=1;AF=0.500;AN=2;BaseQRankSum=-1.049;ClippingRankSum=0.000;DP=133;ExcessHet=3.0103;FS=6.607;MLEAC=1;MLEAF=0.500;MQ=55.88;MQRankSum=-1.065;QD=4.88;ReadPosRankSum=-0.693;SOR=0.985	GT:AD:DP:GQ:PL	0/1:90,21:111:99:579,0,3884
EU153401.1	2783846	.	T	C	420.77	.	AC=1;AF=0.500;AN=2;BaseQRankSum=2.444;ClippingRankSum=0.000;DP=133;ExcessHet=3.0103;FS=2.057;MLEAC=1;MLEAF=0.500;MQ=55.88;MQRankSum=-1.374;QD=3.21;ReadPosRankSum=0.886;SOR=1.022	GT:AD:DP:GQ:PL	0/1:112,19:131:99:449,0,4814
EU153401.1	2783855	.	T	A	72.73	.	AC=1;AF=0.500;AN=2;BaseQRankSum=1.088;ClippingRankSum=0.000;DP=142;ExcessHet=3.0103;FS=4.814;MLEAC=1;MLEAF=0.500;MQ=55.91;MQRankSum=-0.263;QD=0.53;ReadPosRankSum=-1.265;SOR=1.560	GT:AD:DP:GQ:PL	0/1:126,10:136:99:110,0,5595
EU153401.1	2783858	.	C	A	132.77	.	AC=1;AF=0.500;AN=2;BaseQRankSum=0.076;ClippingRankSum=0.000;DP=126;ExcessHet=3.0103;FS=2.640;MLEAC=1;MLEAF=0.500;MQ=55.80;MQRankSum=-1.477;QD=1.09;ReadPosRankSum=0.112;SOR=0.907	GT:AD:DP:GQ:PL	0/1:110,12:122:99:161,0,4751
EU153401.1	2783859	.	A	G	1758.77	.	AC=1;AF=0.500;AN=2;BaseQRankSum=0.307;ClippingRankSum=0.000;DP=128;ExcessHet=3.0103;FS=7.833;MLEAC=1;MLEAF=0.500;MQ=55.83;MQRankSum=-2.966;QD=16.75;ReadPosRankSum=-0.166;SOR=0.615	GT:AD:DP:GQ:PL	0/1:61,44:105:99:1787,0,2462
EU153401.1	2783865	.	C	CG	564.73	.	AC=1;AF=0.500;AN=2;BaseQRankSum=1.760;ClippingRankSum=0.000;DP=126;ExcessHet=3.0103;FS=0.000;MLEAC=1;MLEAF=0.500;MQ=56.04;MQRankSum=-2.671;QD=4.52;ReadPosRankSum=1.272;SOR=0.631	GT:AD:DP:GQ:PL	0/1:104,21:125:99:602,0,4427
EU153401.1	2783868	.	A	C	366.77	.	AC=1;AF=0.500;AN=2;BaseQRankSum=1.817;ClippingRankSum=0.000;DP=120;ExcessHet=3.0103;FS=2.224;MLEAC=1;MLEAF=0.500;MQ=56.03;MQRankSum=-1.865;QD=3.08;ReadPosRankSum=0.858;SOR=0.597	GT:AD:DP:GQ:PL	0/1:102,17:119:99:395,0,4400
EU153401.1	2783869	.	ATG	A	441.73	.	AC=1;AF=0.500;AN=2;BaseQRankSum=1.918;ClippingRankSum=0.000;DP=128;ExcessHet=3.0103;FS=0.965;MLEAC=1;MLEAF=0.500;MQ=55.64;MQRankSum=-1.163;QD=3.65;ReadPosRankSum=0.783;SOR=0.536	GT:AD:DP:GQ:PL	0/1:103,18:121:99:479,0,4524
EU153401.1	2783870	.	T	C	591.73	.	AC=1;AF=0.500;AN=2;BaseQRankSum=-0.582;ClippingRankSum=0.000;DP=125;ExcessHet=3.0103;FS=3.420;MLEAC=1;MLEAF=0.500;MQ=55.71;MQRankSum=-2.523;QD=5.06;ReadPosRankSum=-1.195;SOR=1.179	GT:AD:DP:GQ:PL	0/1:98,19:117:99:629,0,4179
EU153401.1	2783871	.	G	A	324.77	.	AC=1;AF=0.500;AN=2;BaseQRankSum=1.847;ClippingRankSum=0.000;DP=121;ExcessHet=3.0103;FS=12.891;MLEAC=1;MLEAF=0.500;MQ=55.88;MQRankSum=1.037;QD=2.71;ReadPosRankSum=-0.790;SOR=2.346	GT:AD:DP:GQ:PL	0/1:105,15:120:99:353,0,4533
EU153401.1	2783873	.	C	G	45.77	.	AC=1;AF=0.500;AN=2;BaseQRankSum=-0.909;ClippingRankSum=0.000;DP=121;ExcessHet=3.0103;FS=7.338;MLEAC=1;MLEAF=0.500;MQ=55.68;MQRankSum=-3.137;QD=0.38;ReadPosRankSum=-1.239;SOR=1.288	GT:AD:DP:GQ:PL	0/1:110,9:119:74:74,0,4929
EU153401.1	2783875	.	C	T	906.73	.	AC=1;AF=0.500;AN=2;BaseQRankSum=-0.038;ClippingRankSum=0.000;DP=124;ExcessHet=3.0103;FS=0.811;MLEAC=1;MLEAF=0.500;MQ=55.56;MQRankSum=-0.692;QD=7.88;ReadPosRankSum=-0.144;SOR=0.585	GT:AD:DP:GQ:PL	0/1:87,28:115:99:944,0,4060
EU153401.1	2783876	.	A	G	870.73	.	AC=1;AF=0.500;AN=2;BaseQRankSum=-0.727;ClippingRankSum=0.000;DP=121;ExcessHet=3.0103;FS=0.846;MLEAC=1;MLEAF=0.500;MQ=55.44;MQRankSum=-1.335;QD=7.71;ReadPosRankSum=1.042;SOR=0.884	GT:AD:DP:GQ:PL	0/1:87,26:113:99:908,0,3783
EU153401.1	2783878	.	A	G	1010.73	.	AC=1;AF=0.500;AN=2;BaseQRankSum=-1.363;ClippingRankSum=0.000;DP=125;ExcessHet=3.0103;FS=2.802;MLEAC=1;MLEAF=0.500;MQ=55.70;MQRankSum=-3.037;QD=8.71;ReadPosRankSum=-1.164;SOR=0.413	GT:AD:DP:GQ:PL	0/1:85,31:116:99:1048,0,3841
EU153401.1	2783879	.	A	G	2835.77	.	AC=1;AF=0.500;AN=2;BaseQRankSum=0.766;ClippingRankSum=0.000;DP=121;ExcessHet=3.0103;FS=0.000;MLEAC=1;MLEAF=0.500;MQ=55.68;MQRankSum=-2.714;QD=23.63;ReadPosRankSum=-0.230;SOR=0.715	GT:AD:DP:GQ:PL	0/1:53,67:120:99:2864,0,2335
EU153401.1	2783884	.	G	A	2763.77	.	AC=1;AF=0.500;AN=2;BaseQRankSum=-0.081;ClippingRankSum=0.000;DP=118;ExcessHet=3.0103;FS=3.456;MLEAC=1;MLEAF=0.500;MQ=55.63;MQRankSum=-3.494;QD=23.42;ReadPosRankSum=0.098;SOR=1.055	GT:AD:DP:GQ:PL	0/1:48,70:118:99:2792,0,2173
EU153401.1	2783885	.	T	C	585.73	.	AC=1;AF=0.500;AN=2;BaseQRankSum=0.441;ClippingRankSum=0.000;DP=123;ExcessHet=3.0103;FS=2.019;MLEAC=1;MLEAF=0.500;MQ=55.81;MQRankSum=-0.998;QD=5.53;ReadPosRankSum=-0.465;SOR=0.981	GT:AD:DP:GQ:PL	0/1:85,21:106:99:623,0,5166
EU153401.1	2783887	.	G	A	540.73	.	AC=1;AF=0.500;AN=2;BaseQRankSum=0.119;ClippingRankSum=0.000;DP=119;ExcessHet=3.0103;FS=3.356;MLEAC=1;MLEAF=0.500;MQ=55.74;MQRankSum=-0.757;QD=4.58;ReadPosRankSum=-0.760;SOR=1.170	GT:AD:DP:GQ:PL	0/1:98,20:118:99:578,0,5431
EU153401.1	2783891	.	G	C	948.77	.	AC=1;AF=0.500;AN=2;BaseQRankSum=0.860;ClippingRankSum=0.000;DP=116;ExcessHet=3.0103;FS=0.823;MLEAC=1;MLEAF=0.500;MQ=55.66;MQRankSum=-1.898;QD=8.87;ReadPosRankSum=1.067;SOR=0.805	GT:AD:DP:GQ:PL	0/1:78,29:107:99:977,0,4525
EU153401.1	2783895	.	T	A	3165.77	.	AC=1;AF=0.500;AN=2;BaseQRankSum=2.427;ClippingRankSum=0.000;DP=121;ExcessHet=3.0103;FS=3.576;MLEAC=1;MLEAF=0.500;MQ=55.65;MQRankSum=-2.041;QD=26.60;ReadPosRankSum=1.677;SOR=1.009	GT:AD:DP:GQ:PL	0/1:41,78:119:99:3194,0,3102
EU153401.1	2783897	.	C	T	141.77	.	AC=1;AF=0.500;AN=2;BaseQRankSum=1.105;ClippingRankSum=0.000;DP=120;ExcessHet=3.0103;FS=2.628;MLEAC=1;MLEAF=0.500;MQ=55.61;MQRankSum=1.546;QD=1.18;ReadPosRankSum=2.504;SOR=1.179	GT:AD:DP:GQ:PL	0/1:108,12:120:99:170,0,6243
EU153401.1	2783900	.	G	T	3783.77	.	AC=1;AF=0.500;AN=2;BaseQRankSum=2.259;ClippingRankSum=0.000;DP=116;ExcessHet=3.0103;FS=3.993;MLEAC=1;MLEAF=0.500;MQ=55.50;MQRankSum=-4.434;QD=32.62;ReadPosRankSum=1.101;SOR=0.986	GT:AD:DP:GQ:PL	0/1:29,87:116:99:3812,0,2640
EU153401.1	2783902	.	A	G	1032.73	.	AC=1;AF=0.500;AN=2;BaseQRankSum=-0.063;ClippingRankSum=0.000;DP=119;ExcessHet=3.0103;FS=0.000;MLEAC=1;MLEAF=0.500;MQ=55.37;MQRankSum=-2.335;QD=8.68;ReadPosRankSum=-1.437;SOR=0.747	GT:AD:DP:GQ:PL	0/1:89,30:119:99:1070,0,5343
EU153401.1	2783907	.	A	C	735.77	.	AC=1;AF=0.500;AN=2;BaseQRankSum=-0.926;ClippingRankSum=0.000;DP=120;ExcessHet=3.0103;FS=0.894;MLEAC=1;MLEAF=0.500;MQ=55.50;MQRankSum=0.005;QD=7.07;ReadPosRankSum=-1.241;SOR=0.884	GT:AD:DP:GQ:PL	0/1:80,24:104:99:764,0,4947
EU153401.1	2783910	.	T	C	108.77	.	AC=1;AF=0.500;AN=2;BaseQRankSum=0.815;ClippingRankSum=0.000;DP=118;ExcessHet=3.0103;FS=1.221;MLEAC=1;MLEAF=0.500;MQ=55.42;MQRankSum=0.472;QD=0.92;ReadPosRankSum=1.416;SOR=0.950	GT:AD:DP:GQ:PL	0/1:107,11:118:99:137,0,6120
EU153401.1	2783911	.	A	G	966.77	.	AC=1;AF=0.500;AN=2;BaseQRankSum=-2.027;ClippingRankSum=0.000;DP=117;ExcessHet=3.0103;FS=4.115;MLEAC=1;MLEAF=0.500;MQ=55.52;MQRankSum=0.761;QD=8.26;ReadPosRankSum=-1.989;SOR=1.198	GT:AD:DP:GQ:PL	0/1:88,29:117:99:995,0,5223
EU153401.1	2783913	.	G	T	93.77	.	AC=1;AF=0.500;AN=2;BaseQRankSum=0.738;ClippingRankSum=0.000;DP=117;ExcessHet=3.0103;FS=1.291;MLEAC=1;MLEAF=0.500;MQ=55.52;MQRankSum=-4.585;QD=0.86;ReadPosRankSum=-0.497;SOR=0.438	GT:AD:DP:GQ:PL	0/1:99,10:109:99:122,0,5745
EU153401.1	2783914	.	C	G	15.88	.	AC=1;AF=0.500;AN=2;BaseQRankSum=-0.776;ClippingRankSum=0.000;DP=117;ExcessHet=3.0103;FS=0.000;MLEAC=1;MLEAF=0.500;MQ=55.52;MQRankSum=1.436;QD=0.14;ReadPosRankSum=2.015;SOR=0.589	GT:AD:DP:GQ:PL	0/1:108,9:117:44:44,0,6252
EU153401.1	2783915	.	T	G	732.77	.	AC=1;AF=0.500;AN=2;BaseQRankSum=-1.931;ClippingRankSum=0.000;DP=116;ExcessHet=3.0103;FS=3.142;MLEAC=1;MLEAF=0.500;MQ=55.48;MQRankSum=0.716;QD=6.32;ReadPosRankSum=-1.302;SOR=1.094	GT:AD:DP:GQ:PL	0/1:93,23:116:99:761,0,5832
EU153401.1	2783920	.	A	G	806.77	.	AC=1;AF=0.500;AN=2;BaseQRankSum=1.073;ClippingRankSum=0.000;DP=116;ExcessHet=3.0103;FS=0.000;MLEAC=1;MLEAF=0.500;MQ=55.41;MQRankSum=-0.172;QD=6.95;ReadPosRankSum=0.301;SOR=0.723	GT:AD:DP:GQ:PL	0/1:91,25:116:99:835,0,5918
EU153401.1	2783921	.	G	T	806.77	.	AC=1;AF=0.500;AN=2;BaseQRankSum=1.261;ClippingRankSum=0.000;DP=115;ExcessHet=3.0103;FS=0.000;MLEAC=1;MLEAF=0.500;MQ=55.58;MQRankSum=-0.016;QD=7.02;ReadPosRankSum=1.033;SOR=0.721	GT:AD:DP:GQ:PL	0/1:92,23:115:99:835,0,5918
EU153401.1	2783926	.	CAT	C	642.73	.	AC=1;AF=0.500;AN=2;BaseQRankSum=1.375;ClippingRankSum=0.000;DP=114;ExcessHet=3.0103;FS=0.000;MLEAC=1;MLEAF=0.500;MQ=55.54;MQRankSum=0.016;QD=5.64;ReadPosRankSum=1.155;SOR=0.741	GT:AD:DP:GQ:PL	0/1:91,23:114:99:680,0,6492
EU153401.1	2783928	.	TACA	T	141.73	.	AC=1;AF=0.500;AN=2;BaseQRankSum=0.062;ClippingRankSum=0.000;DP=117;ExcessHet=3.0103;FS=4.431;MLEAC=1;MLEAF=0.500;MQ=55.66;MQRankSum=-2.726;QD=1.21;ReadPosRankSum=-0.189;SOR=0.835	GT:AD:DP:GQ:PL	0/1:105,12:117:99:179,0,7071
EU153401.1	2783930	.	C	T	2136.77	.	AC=1;AF=0.500;AN=2;BaseQRankSum=2.090;ClippingRankSum=0.000;DP=114;ExcessHet=3.0103;FS=2.413;MLEAC=1;MLEAF=0.500;MQ=55.90;MQRankSum=-1.805;QD=18.74;ReadPosRankSum=0.706;SOR=0.952	GT:AD:DP:GQ:PL	0/1:60,54:114:99:2165,0,4782
EU153401.1	2783931	.	A	C	1905.73	.	AC=1;AF=0.500;AN=2;BaseQRankSum=3.030;ClippingRankSum=0.000;DP=114;ExcessHet=3.0103;FS=4.213;MLEAC=1;MLEAF=0.500;MQ=55.90;MQRankSum=-0.784;QD=22.69;ReadPosRankSum=0.782;SOR=1.186	GT:AD:DP:GQ:PL	0/1:38,46:84:99:1943,0,3795
EU153401.1	2783933	.	A	T	144.73	.	AC=1;AF=0.500;AN=2;BaseQRankSum=-0.646;ClippingRankSum=0.000;DP=116;ExcessHet=3.0103;FS=4.406;MLEAC=1;MLEAF=0.500;MQ=55.83;MQRankSum=-2.802;QD=1.25;ReadPosRankSum=-1.288;SOR=0.842	GT:AD:DP:GQ:PL	0/1:104,12:116:99:182,0,7029
EU153401.1	2783935	.	A	G	2451.77	.	AC=1;AF=0.500;AN=2;BaseQRankSum=2.335;ClippingRankSum=0.000;DP=117;ExcessHet=3.0103;FS=0.684;MLEAC=1;MLEAF=0.500;MQ=56.02;MQRankSum=-3.265;QD=20.96;ReadPosRankSum=-1.118;SOR=0.771	GT:AD:DP:GQ:PL	0/1:55,62:117:99:2480,0,4579
EU153401.1	2783943	.	C	G	18.82	.	AC=1;AF=0.500;AN=2;BaseQRankSum=0.912;ClippingRankSum=0.000;DP=119;ExcessHet=3.0103;FS=0.000;MLEAC=1;MLEAF=0.500;MQ=55.99;MQRankSum=1.365;QD=0.16;ReadPosRankSum=2.307;SOR=0.748	GT:AD:DP:GQ:PL	0/1:107,9:116:47:47,0,7359
EU153401.1	2783944	.	G	A	2751.77	.	AC=1;AF=0.500;AN=2;BaseQRankSum=2.843;ClippingRankSum=0.000;DP=118;ExcessHet=3.0103;FS=5.720;MLEAC=1;MLEAF=0.500;MQ=56.14;MQRankSum=-2.981;QD=23.32;ReadPosRankSum=0.183;SOR=0.643	GT:AD:DP:GQ:PL	0/1:49,69:118:99:2780,0,4601
EU153401.1	2783945	.	T	C	413.77	.	AC=1;AF=0.500;AN=2;BaseQRankSum=1.436;ClippingRankSum=0.000;DP=118;ExcessHet=3.0103;FS=11.743;MLEAC=1;MLEAF=0.500;MQ=56.14;MQRankSum=-6.201;QD=3.54;ReadPosRankSum=1.161;SOR=1.681	GT:AD:DP:GQ:PL	0/1:100,17:117:99:442,0,7214
EU153401.1	2783959	.	T	G	4053.77	.	AC=1;AF=0.500;AN=2;BaseQRankSum=2.912;ClippingRankSum=0.000;DP=121;ExcessHet=3.0103;FS=0.000;MLEAC=1;MLEAF=0.500;MQ=56.40;MQRankSum=-3.726;QD=33.50;ReadPosRankSum=-0.754;SOR=0.722	GT:AD:DP:GQ:PL	0/1:24,97:121:99:4082,0,3544
EU153401.1	2783962	.	C	T	96.77	.	AC=1;AF=0.500;AN=2;BaseQRankSum=-0.529;ClippingRankSum=0.000;DP=119;ExcessHet=3.0103;FS=1.236;MLEAC=1;MLEAF=0.500;MQ=56.42;MQRankSum=-4.806;QD=0.81;ReadPosRankSum=-0.954;SOR=1.069	GT:AD:DP:GQ:PL	0/1:108,11:119:99:125,0,7912
EU153401.1	2783963	.	C	T	4011.77	.	AC=1;AF=0.500;AN=2;BaseQRankSum=2.093;ClippingRankSum=0.000;DP=118;ExcessHet=3.0103;FS=0.000;MLEAC=1;MLEAF=0.500;MQ=56.39;MQRankSum=-3.834;QD=34.00;ReadPosRankSum=-0.343;SOR=0.620	GT:AD:DP:GQ:PL	0/1:25,93:118:99:4040,0,3669
EU153401.1	2783964	.	T	C	789.73	.	AC=1;AF=0.500;AN=2;BaseQRankSum=0.973;ClippingRankSum=0.000;DP=119;ExcessHet=3.0103;FS=11.287;MLEAC=1;MLEAF=0.500;MQ=56.42;MQRankSum=0.486;QD=7.05;ReadPosRankSum=1.579;SOR=1.054	GT:AD:DP:GQ:PL	0/1:86,26:112:99:827,0,6859
EU153401.1	2783965	.	G	A	1686.77	.	AC=1;AF=0.500;AN=2;BaseQRankSum=1.086;ClippingRankSum=0.000;DP=115;ExcessHet=3.0103;FS=4.668;MLEAC=1;MLEAF=0.500;MQ=56.29;MQRankSum=-2.032;QD=14.67;ReadPosRankSum=1.659;SOR=0.469	GT:AD:DP:GQ:PL	0/1:70,45:115:99:1715,0,6127
EU153401.1	2783967	.	G	A	18.82	.	AC=1;AF=0.500;AN=2;BaseQRankSum=0.599;ClippingRankSum=0.000;DP=114;ExcessHet=3.0103;FS=0.000;MLEAC=1;MLEAF=0.500;MQ=56.38;MQRankSum=0.823;QD=0.17;ReadPosRankSum=-2.043;SOR=0.714	GT:AD:DP:GQ:PL	0/1:107,7:114:47:47,0,7534
EU153401.1	2783968	.	G	A	1863.77	.	AC=1;AF=0.500;AN=2;BaseQRankSum=1.474;ClippingRankSum=0.000;DP=114;ExcessHet=3.0103;FS=1.506;MLEAC=1;MLEAF=0.500;MQ=56.38;MQRankSum=-0.865;QD=16.35;ReadPosRankSum=-0.582;SOR=0.846	GT:AD:DP:GQ:PL	0/1:67,47:114:99:1892,0,5661
EU153401.1	2783969	.	C	T	12.99	.	AC=1;AF=0.500;AN=2;BaseQRankSum=0.601;ClippingRankSum=0.000;DP=117;ExcessHet=3.0103;FS=2.934;MLEAC=1;MLEAF=0.500;MQ=56.48;MQRankSum=-4.415;QD=0.11;ReadPosRankSum=-0.946;SOR=1.190	GT:AD:DP:GQ:PL	0/1:108,9:117:41:41,0,7918
EU153401.1	2783975	.	T	C	552.77	.	AC=1;AF=0.500;AN=2;BaseQRankSum=1.063;ClippingRankSum=0.000;DP=119;ExcessHet=3.0103;FS=8.352;MLEAC=1;MLEAF=0.500;MQ=56.74;MQRankSum=-0.074;QD=4.65;ReadPosRankSum=3.608;SOR=1.080	GT:AD:DP:GQ:PL	0/1:98,21:119:99:581,0,7378
EU153401.1	2783979	.	G	C	10.17	.	AC=1;AF=0.500;AN=2;BaseQRankSum=0.699;ClippingRankSum=0.000;DP=119;ExcessHet=3.0103;FS=0.000;MLEAC=1;MLEAF=0.500;MQ=56.75;MQRankSum=-4.873;QD=0.09;ReadPosRankSum=-0.325;SOR=0.573	GT:AD:DP:GQ:PL	0/1:107,8:115:47:47,0,7834
EU153401.1	2783980	.	C	T	564.73	.	AC=1;AF=0.500;AN=2;BaseQRankSum=1.091;ClippingRankSum=0.000;DP=118;ExcessHet=3.0103;FS=0.940;MLEAC=1;MLEAF=0.500;MQ=56.73;MQRankSum=0.920;QD=5.18;ReadPosRankSum=0.180;SOR=0.874	GT:AD:DP:GQ:PL	0/1:89,20:109:99:602,0,7084
EU153401.1	2783981	.	T	G	564.77	.	AC=1;AF=0.500;AN=2;BaseQRankSum=0.236;ClippingRankSum=0.000;DP=120;ExcessHet=3.0103;FS=0.906;MLEAC=1;MLEAF=0.500;MQ=56.78;MQRankSum=0.784;QD=4.91;ReadPosRankSum=0.148;SOR=0.840	GT:AD:DP:GQ:PL	0/1:94,21:115:99:593,0,7210
EU153401.1	2783985	.	T	TC	66.73	.	AC=1;AF=0.500;AN=2;BaseQRankSum=-0.366;ClippingRankSum=0.000;DP=120;ExcessHet=3.0103;FS=2.899;MLEAC=1;MLEAF=0.500;MQ=56.87;MQRankSum=0.007;QD=0.60;ReadPosRankSum=-1.827;SOR=0.991	GT:AD:DP:GQ:PL	0/1:102,10:112:99:104,0,7621
EU153401.1	2783986	.	T	C	1416.77	.	AC=1;AF=0.500;AN=2;BaseQRankSum=1.208;ClippingRankSum=0.000;DP=118;ExcessHet=3.0103;FS=1.579;MLEAC=1;MLEAF=0.500;MQ=56.81;MQRankSum=-1.917;QD=12.54;ReadPosRankSum=-1.688;SOR=0.523	GT:AD:DP:GQ:PL	0/1:73,40:113:99:1445,0,6397
EU153401.1	2783993	.	T	C	1380.77	.	AC=1;AF=0.500;AN=2;BaseQRankSum=2.046;ClippingRankSum=0.000;DP=110;ExcessHet=3.0103;FS=3.803;MLEAC=1;MLEAF=0.500;MQ=57.19;MQRankSum=0.787;QD=12.55;ReadPosRankSum=2.425;SOR=0.601	GT:AD:DP:GQ:PL	0/1:74,36:110:99:1409,0,6259
EU153401.1	2783996	.	T	C	1503.77	.	AC=1;AF=0.500;AN=2;BaseQRankSum=2.180;ClippingRankSum=0.000;DP=103;ExcessHet=3.0103;FS=1.637;MLEAC=1;MLEAF=0.500;MQ=57.00;MQRankSum=-0.825;QD=14.60;ReadPosRankSum=1.469;SOR=0.500	GT:AD:DP:GQ:PL	0/1:63,40:103:99:1532,0,5671
EU153401.1	2783997	.	G	A	201.73	.	AC=1;AF=0.500;AN=2;BaseQRankSum=0.883;ClippingRankSum=0.000;DP=103;ExcessHet=3.0103;FS=14.844;MLEAC=1;MLEAF=0.500;MQ=57.00;MQRankSum=-2.409;QD=2.12;ReadPosRankSum=-0.011;SOR=2.667	GT:AD:DP:GQ:PL	0/1:83,12:95:99:239,0,6901
EU153401.1	2783998	.	A	G	480.73	.	AC=1;AF=0.500;AN=2;BaseQRankSum=1.440;ClippingRankSum=0.000;DP=102;ExcessHet=3.0103;FS=7.202;MLEAC=1;MLEAF=0.500;MQ=56.97;MQRankSum=-0.854;QD=5.11;ReadPosRankSum=2.451;SOR=1.025	GT:AD:DP:GQ:PL	0/1:76,18:94:99:518,0,6412
EU153401.1	2784001	.	A	C	426.77	.	AC=1;AF=0.500;AN=2;BaseQRankSum=0.089;ClippingRankSum=0.000;DP=100;ExcessHet=3.0103;FS=9.683;MLEAC=1;MLEAF=0.500;MQ=56.90;MQRankSum=0.530;QD=4.27;ReadPosRankSum=2.312;SOR=1.232	GT:AD:DP:GQ:PL	0/1:83,17:100:99:455,0,6802
EU153401.1	2784002	.	A	G	1239.77	.	AC=1;AF=0.500;AN=2;BaseQRankSum=1.185;ClippingRankSum=0.000;DP=100;ExcessHet=3.0103;FS=0.792;MLEAC=1;MLEAF=0.500;MQ=56.90;MQRankSum=-4.275;QD=12.40;ReadPosRankSum=-1.597;SOR=0.576	GT:AD:DP:GQ:PL	0/1:66,34:100:99:1268,0,5939
EU153401.1	2784007	.	C	CT	426.73	.	AC=1;AF=0.500;AN=2;BaseQRankSum=1.149;ClippingRankSum=0.000;DP=100;ExcessHet=3.0103;FS=0.000;MLEAC=1;MLEAF=0.500;MQ=56.90;MQRankSum=0.738;QD=4.27;ReadPosRankSum=-0.556;SOR=0.592	GT:AD:DP:GQ:PL	0/1:83,17:100:99:464,0,6676
EU153401.1	2784009	.	C	CCTT	1494.73	.	AC=1;AF=0.500;AN=2;BaseQRankSum=0.987;ClippingRankSum=0.000;DP=96;ExcessHet=3.0103;FS=1.921;MLEAC=1;MLEAF=0.500;MQ=56.82;MQRankSum=-1.948;QD=20.48;ReadPosRankSum=-1.684;SOR=0.954	GT:AD:DP:GQ:PL	0/1:34,39:73:99:1532,0,4517
EU153401.1	2784010	.	C	CTTT	42.73	.	AC=1;AF=0.500;AN=2;BaseQRankSum=-0.791;ClippingRankSum=0.000;DP=94;ExcessHet=3.0103;FS=1.392;MLEAC=1;MLEAF=0.500;MQ=56.82;MQRankSum=0.598;QD=0.48;ReadPosRankSum=-1.838;SOR=0.462	GT:AD:DP:GQ:PL	0/1:81,8:89:80:80,0,6787
EU153401.1	2784011	.	A	G	447.73	.	AC=1;AF=0.500;AN=2;BaseQRankSum=0.933;ClippingRankSum=0.000;DP=89;ExcessHet=3.0103;FS=1.178;MLEAC=1;MLEAF=0.500;MQ=56.91;MQRankSum=-2.709;QD=6.22;ReadPosRankSum=-1.515;SOR=0.518	GT:AD:DP:GQ:PL	0/1:60,12:72:99:485,0,5797
EU153401.1	2784013	.	C	T	18.82	.	AC=1;AF=0.500;AN=2;BaseQRankSum=0.577;ClippingRankSum=0.000;DP=87;ExcessHet=3.0103;FS=4.037;MLEAC=1;MLEAF=0.500;MQ=56.92;MQRankSum=-4.810;QD=0.22;ReadPosRankSum=-1.205;SOR=1.181	GT:AD:DP:GQ:PL	0/1:81,6:87:47:47,0,6664
EU153401.1	2784015	.	C	T	66.77	.	AC=1;AF=0.500;AN=2;BaseQRankSum=0.677;ClippingRankSum=0.000;DP=85;ExcessHet=3.0103;FS=8.860;MLEAC=1;MLEAF=0.500;MQ=56.84;MQRankSum=0.646;QD=0.79;ReadPosRankSum=2.432;SOR=2.597	GT:AD:DP:GQ:PL	0/1:77,8:85:95:95,0,6577
EU153401.1	2784017	.	G	GT	690.73	.	AC=1;AF=0.500;AN=2;BaseQRankSum=1.714;ClippingRankSum=0.000;DP=84;ExcessHet=3.0103;FS=0.000;MLEAC=1;MLEAF=0.500;MQ=56.80;MQRankSum=-1.461;QD=8.22;ReadPosRankSum=-0.317;SOR=0.740	GT:AD:DP:GQ:PL	0/1:63,21:84:99:728,0,5648
EU153401.1	2784018	.	C	G	820.73	.	AC=1;AF=0.500;AN=2;BaseQRankSum=2.006;ClippingRankSum=0.000;DP=83;ExcessHet=3.0103;FS=0.000;MLEAC=1;MLEAF=0.500;MQ=57.12;MQRankSum=-2.711;QD=19.54;ReadPosRankSum=-1.333;SOR=0.725	GT:AD:DP:GQ:PL	0/1:22,20:42:99:858,0,3842
EU153401.1	2784022	.	T	C	753.77	.	AC=1;AF=0.500;AN=2;BaseQRankSum=1.394;ClippingRankSum=0.000;DP=79;ExcessHet=3.0103;FS=2.084;MLEAC=1;MLEAF=0.500;MQ=57.43;MQRankSum=-0.193;QD=9.54;ReadPosRankSum=-0.257;SOR=0.963	GT:AD:DP:GQ:PL	0/1:58,21:79:99:782,0,5723
EU153401.1	2784023	.	TACAA	T	576.73	.	AC=1;AF=0.500;AN=2;BaseQRankSum=1.123;ClippingRankSum=0.000;DP=83;ExcessHet=3.0103;FS=3.747;MLEAC=1;MLEAF=0.500;MQ=57.37;MQRankSum=-0.239;QD=7.30;ReadPosRankSum=-3.166;SOR=0.721	GT:AD:DP:GQ:PL	0/1:61,18:79:99:614,0,5404
EU153401.1	2784024	.	A	G	843.77	.	AC=1;AF=0.500;AN=2;BaseQRankSum=1.652;ClippingRankSum=0.000;DP=81;ExcessHet=3.0103;FS=3.297;MLEAC=1;MLEAF=0.500;MQ=57.50;MQRankSum=-3.647;QD=10.42;ReadPosRankSum=-1.011;SOR=0.385	GT:AD:DP:GQ:PL	0/1:57,24:81:99:872,0,5486
EU153401.1	2784027	.	A	G	543.73	.	AC=1;AF=0.500;AN=2;BaseQRankSum=1.318;ClippingRankSum=0.000;DP=83;ExcessHet=3.0103;FS=0.000;MLEAC=1;MLEAF=0.500;MQ=57.37;MQRankSum=-0.251;QD=7.35;ReadPosRankSum=-0.070;SOR=0.758	GT:AD:DP:GQ:PL	0/1:56,18:74:99:581,0,5482
EU153401.1	2784029	.	T	C	2199.77	.	AC=1;AF=0.500;AN=2;BaseQRankSum=2.521;ClippingRankSum=0.000;DP=80;ExcessHet=3.0103;FS=0.000;MLEAC=1;MLEAF=0.500;MQ=57.45;MQRankSum=-3.084;QD=27.85;ReadPosRankSum=-1.253;SOR=0.662	GT:AD:DP:GQ:PL	0/1:26,53:79:99:2228,0,3868
EU153401.1	2784031	.	G	A	1521.73	.	AC=1;AF=0.500;AN=2;BaseQRankSum=1.470;ClippingRankSum=0.000;DP=78;ExcessHet=3.0103;FS=0.000;MLEAC=1;MLEAF=0.500;MQ=57.38;MQRankSum=-3.007;QD=24.15;ReadPosRankSum=-1.556;SOR=0.771	GT:AD:DP:GQ:PL	0/1:26,37:63:99:1559,0,3882
EU153401.1	2784035	.	A	G	2544.73	.	AC=1;AF=0.500;AN=2;BaseQRankSum=0.179;ClippingRankSum=0.000;DP=82;ExcessHet=3.0103;FS=2.167;MLEAC=1;MLEAF=0.500;MQ=57.64;MQRankSum=-2.721;QD=31.81;ReadPosRankSum=-3.197;SOR=1.098	GT:AD:DP:GQ:PL	0/1:21,59:80:99:2582,0,3441
EU153401.1	2784037	.	G	A	156.77	.	AC=1;AF=0.500;AN=2;BaseQRankSum=0.634;ClippingRankSum=0.000;DP=102;ExcessHet=3.0103;FS=2.794;MLEAC=1;MLEAF=0.500;MQ=54.62;MQRankSum=-0.959;QD=1.57;ReadPosRankSum=-0.369;SOR=1.258	GT:AD:DP:GQ:PL	0/1:89,11:100:99:185,0,4137
EU153401.1	2784040	.	G	A	483.77	.	AC=1;AF=0.500;AN=2;BaseQRankSum=-0.372;ClippingRankSum=0.000;DP=100;ExcessHet=3.0103;FS=3.568;MLEAC=1;MLEAF=0.500;MQ=54.51;MQRankSum=-1.224;QD=4.89;ReadPosRankSum=-1.476;SOR=1.164	GT:AD:DP:GQ:PL	0/1:81,18:99:99:512,0,3654
EU153401.1	2784041	.	T	G	525.77	.	AC=1;AF=0.500;AN=2;BaseQRankSum=-1.178;ClippingRankSum=0.000;DP=99;ExcessHet=3.0103;FS=5.000;MLEAC=1;MLEAF=0.500;MQ=54.45;MQRankSum=-1.395;QD=5.36;ReadPosRankSum=-1.399;SOR=1.279	GT:AD:DP:GQ:PL	0/1:79,19:98:99:554,0,3799
EU153401.1	2784046	.	A	C	2874.77	.	AC=1;AF=0.500;AN=2;BaseQRankSum=0.344;ClippingRankSum=0.000;DP=97;ExcessHet=3.0103;FS=1.874;MLEAC=1;MLEAF=0.500;MQ=54.33;MQRankSum=-3.724;QD=29.95;ReadPosRankSum=-0.524;SOR=0.488	GT:AD:DP:GQ:PL	0/1:26,70:96:99:2903,0,1490
EU153401.1	2784047	.	A	G	876.77	.	AC=1;AF=0.500;AN=2;BaseQRankSum=-0.566;ClippingRankSum=0.000;DP=95;ExcessHet=3.0103;FS=15.183;MLEAC=1;MLEAF=0.500;MQ=54.20;MQRankSum=-1.365;QD=10.19;ReadPosRankSum=-0.460;SOR=1.170	GT:AD:DP:GQ:PL	0/1:61,25:86:99:905,0,3188
EU153401.1	2784048	.	A	G	984.77	.	AC=1;AF=0.500;AN=2;BaseQRankSum=1.128;ClippingRankSum=0.000;DP=95;ExcessHet=3.0103;FS=28.158;MLEAC=1;MLEAF=0.500;MQ=54.20;MQRankSum=-1.261;QD=10.48;ReadPosRankSum=0.725;SOR=2.429	GT:AD:DP:GQ:PL	0/1:66,28:94:99:1013,0,3380
EU153401.1	2784050	.	C	G	111.77	.	AC=1;AF=0.500;AN=2;BaseQRankSum=0.879;ClippingRankSum=0.000;DP=94;ExcessHet=3.0103;FS=33.365;MLEAC=1;MLEAF=0.500;MQ=54.33;MQRankSum=1.578;QD=1.30;ReadPosRankSum=-0.376;SOR=4.609	GT:AD:DP:GQ:PL	0/1:77,9:86:99:140,0,3953
EU153401.1	2784053	.	A	G	2682.77	.	AC=1;AF=0.500;AN=2;BaseQRankSum=0.920;ClippingRankSum=0.000;DP=93;ExcessHet=3.0103;FS=0.000;MLEAC=1;MLEAF=0.500;MQ=54.27;MQRankSum=-3.758;QD=32.32;ReadPosRankSum=-1.787;SOR=0.650	GT:AD:DP:GQ:PL	0/1:19,64:83:99:2711,0,1218
EU153401.1	2784055	.	A	C	396.77	.	AC=1;AF=0.500;AN=2;BaseQRankSum=-0.593;ClippingRankSum=0.000;DP=96;ExcessHet=3.0103;FS=2.334;MLEAC=1;MLEAF=0.500;MQ=54.46;MQRankSum=-1.992;QD=4.18;ReadPosRankSum=-0.262;SOR=1.048	GT:AD:DP:GQ:PL	0/1:80,15:95:99:425,0,4107
EU153401.1	2784058	.	G	A	87.73	.	AC=1;AF=0.500;AN=2;BaseQRankSum=1.299;ClippingRankSum=0.000;DP=98;ExcessHet=3.0103;FS=30.977;MLEAC=1;MLEAF=0.500;MQ=54.73;MQRankSum=1.180;QD=0.97;ReadPosRankSum=1.674;SOR=4.610	GT:AD:DP:GQ:PL	0/1:81,9:90:99:125,0,4236
EU153401.1	2784059	.	T	G	2826.77	.	AC=1;AF=0.500;AN=2;BaseQRankSum=0.674;ClippingRankSum=0.000;DP=94;ExcessHet=3.0103;FS=9.363;MLEAC=1;MLEAF=0.500;MQ=54.50;MQRankSum=-3.034;QD=30.40;ReadPosRankSum=-0.827;SOR=0.271	GT:AD:DP:GQ:PL	0/1:28,65:93:99:2855,0,1542
EU153401.1	2784062	.	T	C	1845.77	.	AC=1;AF=0.500;AN=2;BaseQRankSum=0.823;ClippingRankSum=0.000;DP=94;ExcessHet=3.0103;FS=19.013;MLEAC=1;MLEAF=0.500;MQ=54.50;MQRankSum=-1.643;QD=19.85;ReadPosRankSum=0.297;SOR=0.786	GT:AD:DP:GQ:PL	0/1:47,46:93:99:1874,0,2385
EU153401.1	2784063	.	A	C	420.77	.	AC=1;AF=0.500;AN=2;BaseQRankSum=-2.457;ClippingRankSum=0.000;DP=97;ExcessHet=3.0103;FS=0.000;MLEAC=1;MLEAF=0.500;MQ=54.34;MQRankSum=-0.985;QD=4.78;ReadPosRankSum=-0.795;SOR=0.788	GT:AD:DP:GQ:PL	0/1:73,15:88:99:449,0,3795
EU153401.1	2784066	.	T	G	78.77	.	AC=1;AF=0.500;AN=2;BaseQRankSum=1.439;ClippingRankSum=0.000;DP=99;ExcessHet=3.0103;FS=32.494;MLEAC=1;MLEAF=0.500;MQ=54.63;MQRankSum=1.334;QD=0.80;ReadPosRankSum=2.263;SOR=4.610	GT:AD:DP:GQ:PL	0/1:89,9:98:99:107,0,4488
EU153401.1	2784068	.	C	A	255.77	.	AC=1;AF=0.500;AN=2;BaseQRankSum=1.663;ClippingRankSum=0.000;DP=96;ExcessHet=3.0103;FS=12.089;MLEAC=1;MLEAF=0.500;MQ=54.46;MQRankSum=-3.041;QD=2.69;ReadPosRankSum=1.406;SOR=1.923	GT:AD:DP:GQ:PL	0/1:83,12:95:99:284,0,4350
EU153401.1	2784069	.	A	G	264.77	.	AC=1;AF=0.500;AN=2;BaseQRankSum=1.770;ClippingRankSum=0.000;DP=97;ExcessHet=3.0103;FS=15.363;MLEAC=1;MLEAF=0.500;MQ=54.52;MQRankSum=-1.078;QD=2.76;ReadPosRankSum=-0.807;SOR=2.658	GT:AD:DP:GQ:PL	0/1:84,12:96:99:293,0,4133
EU153401.1	2784070	.	G	T	402.77	.	AC=1;AF=0.500;AN=2;BaseQRankSum=0.212;ClippingRankSum=0.000;DP=96;ExcessHet=3.0103;FS=7.437;MLEAC=1;MLEAF=0.500;MQ=54.46;MQRankSum=-1.192;QD=4.24;ReadPosRankSum=-1.502;SOR=1.600	GT:AD:DP:GQ:PL	0/1:79,16:95:99:431,0,4047
EU153401.1	2784071	.	C	T	267.77	.	AC=1;AF=0.500;AN=2;BaseQRankSum=1.701;ClippingRankSum=0.000;DP=94;ExcessHet=3.0103;FS=14.712;MLEAC=1;MLEAF=0.500;MQ=54.33;MQRankSum=-2.648;QD=2.88;ReadPosRankSum=1.108;SOR=2.094	GT:AD:DP:GQ:PL	0/1:80,13:93:99:296,0,4182
EU153401.1	2784072	.	A	G	1008.77	.	AC=1;AF=0.500;AN=2;BaseQRankSum=1.072;ClippingRankSum=0.000;DP=93;ExcessHet=3.0103;FS=0.871;MLEAC=1;MLEAF=0.500;MQ=54.27;MQRankSum=-3.474;QD=11.73;ReadPosRankSum=-0.447;SOR=0.780	GT:AD:DP:GQ:PL	0/1:58,28:86:99:1037,0,3168
EU153401.1	2784077	.	T	C	87.77	.	AC=1;AF=0.500;AN=2;BaseQRankSum=1.447;ClippingRankSum=0.000;DP=93;ExcessHet=3.0103;FS=30.883;MLEAC=1;MLEAF=0.500;MQ=54.27;MQRankSum=1.490;QD=0.95;ReadPosRankSum=2.163;SOR=4.611	GT:AD:DP:GQ:PL	0/1:83,9:92:99:116,0,4362
EU153401.1	2784078	.	T	C	472.77	.	AC=1;AF=0.500;AN=2;BaseQRankSum=2.289;ClippingRankSum=0.000;DP=95;ExcessHet=3.0103;FS=10.036;MLEAC=1;MLEAF=0.500;MQ=54.33;MQRankSum=-1.937;QD=5.56;ReadPosRankSum=0.412;SOR=0.788	GT:AD:DP:GQ:PL	0/1:68,17:85:99:501,0,3624
EU153401.1	2784080	.	G	A	315.77	.	AC=1;AF=0.500;AN=2;BaseQRankSum=-1.322;ClippingRankSum=0.000;DP=90;ExcessHet=3.0103;FS=2.571;MLEAC=1;MLEAF=0.500;MQ=54.03;MQRankSum=-0.532;QD=3.55;ReadPosRankSum=-0.076;SOR=1.179	GT:AD:DP:GQ:PL	0/1:76,13:89:99:344,0,4095
EU153401.1	2784094	.	AGG	A	104.73	.	AC=1;AF=0.500;AN=2;BaseQRankSum=1.235;ClippingRankSum=0.000;DP=86;ExcessHet=3.0103;FS=0.000;MLEAC=1;MLEAF=0.500;MQ=53.86;MQRankSum=-2.574;QD=1.25;ReadPosRankSum=0.213;SOR=0.871	GT:AD:DP:GQ:PL	0/1:75,9:84:99:142,0,3942
EU153401.1	2784095	.	GGT	G	1263.73	.	AC=1;AF=0.500;AN=2;BaseQRankSum=0.277;ClippingRankSum=0.000;DP=86;ExcessHet=3.0103;FS=4.501;MLEAC=1;MLEAF=0.500;MQ=53.96;MQRankSum=-2.468;QD=16.41;ReadPosRankSum=0.849;SOR=0.883	GT:AD:DP:GQ:PL	0/1:43,34:77:99:1301,0,2436
EU153401.1	2784096	.	G	GA	108.73	.	AC=1;AF=0.500;AN=2;BaseQRankSum=1.167;ClippingRankSum=0.000;DP=83;ExcessHet=3.0103;FS=26.337;MLEAC=1;MLEAF=0.500;MQ=53.74;MQRankSum=1.410;QD=1.33;ReadPosRankSum=-1.158;SOR=4.611	GT:AD:DP:GQ:PL	0/1:73,9:82:99:146,0,3942
EU153401.1	2784097	.	T	A	119.77	.	AC=1;AF=0.500;AN=2;BaseQRankSum=1.149;ClippingRankSum=0.000;DP=81;ExcessHet=3.0103;FS=0.000;MLEAC=1;MLEAF=0.500;MQ=53.98;MQRankSum=-2.550;QD=1.52;ReadPosRankSum=-0.077;SOR=0.892	GT:AD:DP:GQ:PL	0/1:70,9:79:99:148,0,3858
EU153401.1	2784100	.	T	G	135.77	.	AC=1;AF=0.500;AN=2;BaseQRankSum=1.236;ClippingRankSum=0.000;DP=78;ExcessHet=3.0103;FS=31.129;MLEAC=1;MLEAF=0.500;MQ=53.99;MQRankSum=1.532;QD=1.76;ReadPosRankSum=-1.410;SOR=4.610	GT:AD:DP:GQ:PL	0/1:68,9:77:99:164,0,3690
EU153401.1	2784101	.	T	A	1620.77	.	AC=1;AF=0.500;AN=2;BaseQRankSum=0.447;ClippingRankSum=0.000;DP=77;ExcessHet=3.0103;FS=0.000;MLEAC=1;MLEAF=0.500;MQ=53.91;MQRankSum=-3.996;QD=26.14;ReadPosRankSum=-0.009;SOR=0.586	GT:AD:DP:GQ:PL	0/1:21,41:62:99:1649,0,1577
EU153401.1	2784102	.	AT	A	142.73	.	AC=1;AF=0.500;AN=2;BaseQRankSum=0.889;ClippingRankSum=0.000;DP=77;ExcessHet=3.0103;FS=30.811;MLEAC=1;MLEAF=0.500;MQ=53.91;MQRankSum=1.345;QD=1.98;ReadPosRankSum=-2.618;SOR=4.610	GT:AD:DP:GQ:PL	0/1:63,9:72:99:180,0,3440
EU153401.1	2784103	.	T	TCA	1141.73	.	AC=1;AF=0.500;AN=2;BaseQRankSum=-1.157;ClippingRankSum=0.000;DP=76;ExcessHet=3.0103;FS=0.899;MLEAC=1;MLEAF=0.500;MQ=54.02;MQRankSum=-3.897;QD=16.31;ReadPosRankSum=0.414;SOR=0.836	GT:AD:DP:GQ:PL	0/1:39,31:70:99:1179,0,2362
EU153401.1	2784104	.	C	CAT	174.73	.	AC=1;AF=0.500;AN=2;BaseQRankSum=-0.768;ClippingRankSum=0.000;DP=73;ExcessHet=3.0103;FS=5.066;MLEAC=1;MLEAF=0.500;MQ=54.65;MQRankSum=-0.591;QD=2.43;ReadPosRankSum=0.529;SOR=1.597	GT:AD:DP:GQ:PL	0/1:62,10:72:99:212,0,3602
EU153401.1	2784106	.	T	TGAACTA	99.73	.	AC=1;AF=0.500;AN=2;BaseQRankSum=1.011;ClippingRankSum=0.000;DP=74;ExcessHet=3.0103;FS=28.325;MLEAC=1;MLEAF=0.500;MQ=55.19;MQRankSum=1.419;QD=1.39;ReadPosRankSum=-2.678;SOR=4.400	GT:AD:DP:GQ:PL	0/1:64,8:72:99:137,0,3482
EU153401.1	2784107	.	G	GAGCTGT	697.73	.	AC=1;AF=0.500;AN=2;BaseQRankSum=1.355;ClippingRankSum=0.000;DP=74;ExcessHet=3.0103;FS=1.174;MLEAC=1;MLEAF=0.500;MQ=55.02;MQRankSum=-3.534;QD=14.24;ReadPosRankSum=0.927;SOR=0.861	GT:AD:DP:GQ:PL	0/1:31,18:49:99:735,0,2144
EU153401.1	2784108	.	G	GCTGTA	180.73	.	AC=1;AF=0.500;AN=2;BaseQRankSum=0.948;ClippingRankSum=0.000;DP=69;ExcessHet=3.0103;FS=5.603;MLEAC=1;MLEAF=0.500;MQ=55.17;MQRankSum=-0.502;QD=2.66;ReadPosRankSum=1.467;SOR=1.755	GT:AD:DP:GQ:PL	0/1:60,8:68:99:218,0,3518
EU153401.1	2784113	.	T	C	1915.73	.	AC=1;AF=0.500;AN=2;BaseQRankSum=-0.763;ClippingRankSum=0.000;DP=68;ExcessHet=3.0103;FS=3.754;MLEAC=1;MLEAF=0.500;MQ=55.03;MQRankSum=-3.831;QD=28.59;ReadPosRankSum=-0.733;SOR=0.303	GT:AD:DP:GQ:PL	0/1:20,47:67:99:1953,0,1428
EU153401.1	2784123	.	C	T	72.77	.	AC=1;AF=0.500;AN=2;BaseQRankSum=1.269;ClippingRankSum=0.000;DP=71;ExcessHet=3.0103;FS=0.000;MLEAC=1;MLEAF=0.500;MQ=55.51;MQRankSum=-2.593;QD=1.04;ReadPosRankSum=-1.156;SOR=0.639	GT:AD:DP:GQ:PL	0/1:63,7:70:99:101,0,3382
EU153401.1	2784128	.	A	G	1386.77	.	AC=1;AF=0.500;AN=2;BaseQRankSum=1.188;ClippingRankSum=0.000;DP=67;ExcessHet=3.0103;FS=3.437;MLEAC=1;MLEAF=0.500;MQ=56.22;MQRankSum=-4.393;QD=21.01;ReadPosRankSum=1.078;SOR=1.245	GT:AD:DP:GQ:PL	0/1:32,34:66:99:1415,0,1966
EU153401.1	2784130	.	GGGT	G	675.73	.	AC=1;AF=0.500;AN=2;BaseQRankSum=1.442;ClippingRankSum=0.000;DP=67;ExcessHet=3.0103;FS=1.053;MLEAC=1;MLEAF=0.500;MQ=56.22;MQRankSum=-2.982;QD=11.26;ReadPosRankSum=-0.008;SOR=0.510	GT:AD:DP:GQ:PL	0/1:40,20:60:99:713,0,2434
EU153401.1	2784136	.	T	TCA	666.73	.	AC=1;AF=0.500;AN=2;BaseQRankSum=0.409;ClippingRankSum=0.000;DP=65;ExcessHet=3.0103;FS=1.055;MLEAC=1;MLEAF=0.500;MQ=56.62;MQRankSum=-2.583;QD=10.42;ReadPosRankSum=1.071;SOR=0.467	GT:AD:DP:GQ:PL	0/1:44,20:64:99:704,0,2559
EU153401.1	2784143	.	T	C	48.77	.	AC=1;AF=0.500;AN=2;BaseQRankSum=-0.581;ClippingRankSum=0.000;DP=63;ExcessHet=3.0103;FS=3.999;MLEAC=1;MLEAF=0.500;MQ=57.32;MQRankSum=-0.797;QD=0.79;ReadPosRankSum=1.442;SOR=1.586	GT:AD:DP:GQ:PL	0/1:56,6:62:77:77,0,3145
EU153401.1	2784144	.	A	G	324.77	.	AC=1;AF=0.500;AN=2;BaseQRankSum=0.357;ClippingRankSum=0.000;DP=62;ExcessHet=3.0103;FS=1.262;MLEAC=1;MLEAF=0.500;MQ=57.48;MQRankSum=-0.268;QD=5.24;ReadPosRankSum=-2.319;SOR=0.463	GT:AD:DP:GQ:PL	0/1:50,12:62:99:353,0,2656
EU153401.1	2784148	.	T	C	1299.77	.	AC=1;AF=0.500;AN=2;BaseQRankSum=1.304;ClippingRankSum=0.000;DP=61;ExcessHet=3.0103;FS=2.617;MLEAC=1;MLEAF=0.500;MQ=57.70;MQRankSum=-2.975;QD=25.49;ReadPosRankSum=-0.643;SOR=1.241	GT:AD:DP:GQ:PL	0/1:19,32:51:99:1328,0,1425
EU153401.1	2784153	.	C	G	777.77	.	AC=1;AF=0.500;AN=2;BaseQRankSum=1.755;ClippingRankSum=0.000;DP=61;ExcessHet=3.0103;FS=2.303;MLEAC=1;MLEAF=0.500;MQ=57.79;MQRankSum=-1.547;QD=12.75;ReadPosRankSum=0.030;SOR=0.423	GT:AD:DP:GQ:PL	0/1:39,22:61:99:806,0,2248
EU153401.1	2784157	.	T	C	777.77	.	AC=1;AF=0.500;AN=2;BaseQRankSum=1.936;ClippingRankSum=0.000;DP=61;ExcessHet=3.0103;FS=2.303;MLEAC=1;MLEAF=0.500;MQ=57.79;MQRankSum=-1.547;QD=12.75;ReadPosRankSum=0.090;SOR=0.423	GT:AD:DP:GQ:PL	0/1:39,22:61:99:806,0,2248
EU153401.1	2784160	.	C	T	774.77	.	AC=1;AF=0.500;AN=2;BaseQRankSum=1.545;ClippingRankSum=0.000;DP=59;ExcessHet=3.0103;FS=1.060;MLEAC=1;MLEAF=0.500;MQ=58.24;MQRankSum=-1.514;QD=13.13;ReadPosRankSum=0.610;SOR=0.532	GT:AD:DP:GQ:PL	0/1:38,21:59:99:803,0,2290
EU153401.1	2784163	.	T	C	1224.77	.	AC=1;AF=0.500;AN=2;BaseQRankSum=1.442;ClippingRankSum=0.000;DP=61;ExcessHet=3.0103;FS=3.620;MLEAC=1;MLEAF=0.500;MQ=58.30;MQRankSum=-2.652;QD=20.08;ReadPosRankSum=0.072;SOR=1.230	GT:AD:DP:GQ:PL	0/1:30,31:61:99:1253,0,1840
EU153401.1	2784164	.	G	A	954.77	.	AC=1;AF=0.500;AN=2;BaseQRankSum=2.145;ClippingRankSum=0.000;DP=61;ExcessHet=3.0103;FS=0.000;MLEAC=1;MLEAF=0.500;MQ=58.30;MQRankSum=-1.900;QD=15.65;ReadPosRankSum=0.396;SOR=0.802	GT:AD:DP:GQ:PL	0/1:36,25:61:99:983,0,2110
EU153401.1	2784166	.	T	C	501.77	.	AC=1;AF=0.500;AN=2;BaseQRankSum=-0.506;ClippingRankSum=0.000;DP=57;ExcessHet=3.0103;FS=5.185;MLEAC=1;MLEAF=0.500;MQ=58.39;MQRankSum=-0.170;QD=8.80;ReadPosRankSum=-2.331;SOR=1.671	GT:AD:DP:GQ:PL	0/1:45,12:57:99:530,0,2512
EU153401.1	2784167	.	G	A	249.77	.	AC=1;AF=0.500;AN=2;BaseQRankSum=0.559;ClippingRankSum=0.000;DP=58;ExcessHet=3.0103;FS=1.861;MLEAC=1;MLEAF=0.500;MQ=58.38;MQRankSum=1.118;QD=4.80;ReadPosRankSum=-2.150;SOR=1.445	GT:AD:DP:GQ:PL	0/1:46,6:52:99:278,0,2530
EU153401.1	2784168	.	A	G	63.77	.	AC=1;AF=0.500;AN=2;BaseQRankSum=0.813;ClippingRankSum=0.000;DP=58;ExcessHet=3.0103;FS=1.854;MLEAC=1;MLEAF=0.500;MQ=58.38;MQRankSum=1.183;QD=1.10;ReadPosRankSum=-2.095;SOR=1.295	GT:AD:DP:GQ:PL	0/1:52,6:58:92:92,0,2788
EU153401.1	2784173	.	A	C	1551.77	.	AC=1;AF=0.500;AN=2;BaseQRankSum=1.296;ClippingRankSum=0.000;DP=58;ExcessHet=3.0103;FS=0.000;MLEAC=1;MLEAF=0.500;MQ=58.78;MQRankSum=-2.380;QD=26.75;ReadPosRankSum=-2.818;SOR=0.760	GT:AD:DP:GQ:PL	0/1:19,39:58:99:1580,0,1261
EU153401.1	2784184	.	A	ACATTCT	60.73	.	AC=1;AF=0.500;AN=2;BaseQRankSum=0.639;ClippingRankSum=0.000;DP=57;ExcessHet=3.0103;FS=4.101;MLEAC=1;MLEAF=0.500;MQ=58.99;MQRankSum=1.127;QD=1.07;ReadPosRankSum=-3.577;SOR=1.711	GT:AD:DP:GQ:PL	0/1:51,6:57:98:98,0,2553
EU153401.1	2784186	.	G	T	69.77	.	AC=1;AF=0.500;AN=2;BaseQRankSum=0.734;ClippingRankSum=0.000;DP=57;ExcessHet=3.0103;FS=4.101;MLEAC=1;MLEAF=0.500;MQ=58.99;MQRankSum=1.127;QD=1.22;ReadPosRankSum=-3.733;SOR=1.711	GT:AD:DP:GQ:PL	0/1:51,6:57:98:98,0,2553
EU153401.1	2784191	.	T	TTTTTTTAAAAGTTGACTTATTTATTTTGAGAGAGACACAGACAGCACGAGTCGGGGAGGGTCAGAGAGA	57.73	.	AC=1;AF=0.500;AN=2;BaseQRankSum=0.895;ClippingRankSum=0.000;DP=58;ExcessHet=3.0103;FS=4.065;MLEAC=1;MLEAF=0.500;MQ=59.01;MQRankSum=1.115;QD=1.00;ReadPosRankSum=-3.705;SOR=1.659	GT:AD:DP:GQ:PL	0/1:52,6:58:95:95,0,2576
EU153401.1	2784195	.	A	T	982.77	.	AC=1;AF=0.500;AN=2;BaseQRankSum=2.561;ClippingRankSum=0.000;DP=48;ExcessHet=3.0103;FS=0.000;MLEAC=1;MLEAF=0.500;MQ=58.80;MQRankSum=-2.997;QD=20.47;ReadPosRankSum=-0.362;SOR=0.646	GT:AD:DP:GQ:PL	0/1:22,26:48:99:1011,0,1149
EU153401.1	2784202	.	T	C	947.77	.	AC=1;AF=0.500;AN=2;BaseQRankSum=2.470;ClippingRankSum=0.000;DP=43;ExcessHet=3.0103;FS=0.000;MLEAC=1;MLEAF=0.500;MQ=58.66;MQRankSum=-2.791;QD=22.04;ReadPosRankSum=-1.183;SOR=0.882	GT:AD:DP:GQ:PL	0/1:18,25:43:99:976,0,880
EU153401.1	2784204	.	T	C	953.77	.	AC=1;AF=0.500;AN=2;BaseQRankSum=2.007;ClippingRankSum=0.000;DP=42;ExcessHet=3.0103;FS=1.221;MLEAC=1;MLEAF=0.500;MQ=58.63;MQRankSum=-2.718;QD=22.71;ReadPosRankSum=-1.488;SOR=0.998	GT:AD:DP:GQ:PL	0/1:17,25:42:99:982,0,796
EU153401.1	2784206	.	T	C	956.77	.	AC=1;AF=0.500;AN=2;BaseQRankSum=2.291;ClippingRankSum=0.000;DP=43;ExcessHet=3.0103;FS=2.600;MLEAC=1;MLEAF=0.500;MQ=58.66;MQRankSum=-2.791;QD=22.25;ReadPosRankSum=-1.233;SOR=1.136	GT:AD:DP:GQ:PL	0/1:18,25:43:99:985,0,705
EU153401.1	2784212	.	C	T	835.77	.	AC=1;AF=0.500;AN=2;BaseQRankSum=1.587;ClippingRankSum=0.000;DP=40;ExcessHet=3.0103;FS=1.243;MLEAC=1;MLEAF=0.500;MQ=57.98;MQRankSum=-3.205;QD=20.89;ReadPosRankSum=-0.518;SOR=0.726	GT:AD:DP:GQ:PL	0/1:18,22:40:99:864,0,798
EU153401.1	2784218	.	G	A	883.77	.	AC=1;AF=0.500;AN=2;BaseQRankSum=1.828;ClippingRankSum=0.000;DP=41;ExcessHet=3.0103;FS=2.709;MLEAC=1;MLEAF=0.500;MQ=57.46;MQRankSum=-3.323;QD=21.56;ReadPosRankSum=-1.102;SOR=0.828	GT:AD:DP:GQ:PL	0/1:18,23:41:99:912,0,687
EU153401.1	2784224	.	T	C	883.77	.	AC=1;AF=0.500;AN=2;BaseQRankSum=2.278;ClippingRankSum=0.000;DP=39;ExcessHet=3.0103;FS=1.243;MLEAC=1;MLEAF=0.500;MQ=57.48;MQRankSum=-3.078;QD=22.66;ReadPosRankSum=-1.085;SOR=0.620	GT:AD:DP:GQ:PL	0/1:18,21:39:99:912,0,687
EU153401.1	2784235	.	G	GCCAC	784.73	.	AC=1;AF=0.500;AN=2;BaseQRankSum=2.780;ClippingRankSum=0.000;DP=40;ExcessHet=3.0103;FS=1.189;MLEAC=1;MLEAF=0.500;MQ=57.08;MQRankSum=-3.152;QD=19.62;ReadPosRankSum=-1.510;SOR=0.512	GT:AD:DP:GQ:PL	0/1:19,21:40:99:822,0,777
EU153401.1	2784236	.	T	TCAAAG	784.73	.	AC=1;AF=0.500;AN=2;BaseQRankSum=2.705;ClippingRankSum=0.000;DP=41;ExcessHet=3.0103;FS=0.000;MLEAC=1;MLEAF=0.500;MQ=57.16;MQRankSum=-3.226;QD=19.14;ReadPosRankSum=-1.050;SOR=0.602	GT:AD:DP:GQ:PL	0/1:20,21:41:99:822,0,777
EU153401.1	2784238	.	T	TA	784.73	.	AC=1;AF=0.500;AN=2;BaseQRankSum=2.705;ClippingRankSum=0.000;DP=41;ExcessHet=3.0103;FS=0.000;MLEAC=1;MLEAF=0.500;MQ=57.16;MQRankSum=-3.226;QD=19.14;ReadPosRankSum=-0.874;SOR=0.602	GT:AD:DP:GQ:PL	0/1:20,21:41:99:822,0,777
EU153401.1	2784244	.	TGC	T	525.73	.	AC=1;AF=0.500;AN=2;BaseQRankSum=0.972;ClippingRankSum=0.000;DP=95;ExcessHet=3.0103;FS=2.218;MLEAC=1;MLEAF=0.500;MQ=56.12;MQRankSum=-1.448;QD=5.65;ReadPosRankSum=1.600;SOR=0.783	GT:AD:DP:GQ:PL	0/1:75,18:93:99:563,0,4315
EU153401.1	2784245	.	G	C	496.77	.	AC=1;AF=0.500;AN=2;BaseQRankSum=-1.672;ClippingRankSum=0.000;DP=95;ExcessHet=3.0103;FS=3.573;MLEAC=1;MLEAF=0.500;MQ=56.12;MQRankSum=0.805;QD=5.65;ReadPosRankSum=-1.584;SOR=1.179	GT:AD:DP:GQ:PL	0/1:70,18:88:99:525,0,3975
EU153401.1	2784249	.	G	T	2394.73	.	AC=1;AF=0.500;AN=2;BaseQRankSum=-0.224;ClippingRankSum=0.000;DP=91;ExcessHet=3.0103;FS=0.000;MLEAC=1;MLEAF=0.500;MQ=55.88;MQRankSum=-3.174;QD=33.73;ReadPosRankSum=-0.037;SOR=0.787	GT:AD:DP:GQ:PL	0/1:15,56:71:99:2432,0,1549
EU153401.1	2784260	.	T	C	495.77	.	AC=1;AF=0.500;AN=2;BaseQRankSum=-1.092;ClippingRankSum=0.000;DP=91;ExcessHet=3.0103;FS=2.226;MLEAC=1;MLEAF=0.500;MQ=55.93;MQRankSum=1.551;QD=5.45;ReadPosRankSum=1.861;SOR=1.142	GT:AD:DP:GQ:PL	0/1:73,18:91:99:524,0,4765
EU153401.1	2784264	.	C	T	3078.77	.	AC=1;AF=0.500;AN=2;BaseQRankSum=0.192;ClippingRankSum=0.000;DP=92;ExcessHet=3.0103;FS=1.113;MLEAC=1;MLEAF=0.500;MQ=55.94;MQRankSum=-3.015;QD=24.46;ReadPosRankSum=-0.761;SOR=0.934	GT:AD:DP:GQ:PL	0/1:14,72:86:99:3107,0,1914
EU153401.1	2784269	.	T	TTG	601.73	.	AC=1;AF=0.500;AN=2;BaseQRankSum=1.546;ClippingRankSum=0.000;DP=91;ExcessHet=3.0103;FS=5.220;MLEAC=1;MLEAF=0.500;MQ=56.05;MQRankSum=-1.340;QD=7.16;ReadPosRankSum=-0.582;SOR=0.622	GT:AD:DP:GQ:PL	0/1:64,20:84:99:639,0,5257
EU153401.1	2784271	.	C	G	3243.77	.	AC=1;AF=0.500;AN=2;BaseQRankSum=-1.148;ClippingRankSum=0.000;DP=92;ExcessHet=3.0103;FS=2.457;MLEAC=1;MLEAF=0.500;MQ=56.09;MQRankSum=-2.921;QD=29.73;ReadPosRankSum=-0.634;SOR=1.108	GT:AD:DP:GQ:PL	0/1:14,78:92:99:3272,0,3213
EU153401.1	2784277	.	T	C	197.77	.	AC=1;AF=0.500;AN=2;BaseQRankSum=0.302;ClippingRankSum=0.000;DP=90;ExcessHet=3.0103;FS=0.000;MLEAC=1;MLEAF=0.500;MQ=56.03;MQRankSum=-1.795;QD=2.30;ReadPosRankSum=0.007;SOR=0.667	GT:AD:DP:GQ:PL	0/1:76,10:86:99:226,0,7048
EU153401.1	2784278	.	T	C	594.77	.	AC=1;AF=0.500;AN=2;BaseQRankSum=-1.058;ClippingRankSum=0.000;DP=89;ExcessHet=3.0103;FS=2.108;MLEAC=1;MLEAF=0.500;MQ=55.99;MQRankSum=1.843;QD=6.68;ReadPosRankSum=2.879;SOR=0.971	GT:AD:DP:GQ:PL	0/1:69,20:89:99:623,0,6786
EU153401.1	2784279	.	C	G	3111.77	.	AC=1;AF=0.500;AN=2;BaseQRankSum=-1.597;ClippingRankSum=0.000;DP=90;ExcessHet=3.0103;FS=0.000;MLEAC=1;MLEAF=0.500;MQ=55.90;MQRankSum=-3.342;QD=34.58;ReadPosRankSum=0.780;SOR=0.784	GT:AD:DP:GQ:PL	0/1:17,73:90:99:3140,0,4048
EU153401.1	2784281	.	G	C	3021.77	.	AC=1;AF=0.500;AN=2;BaseQRankSum=-0.673;ClippingRankSum=0.000;DP=90;ExcessHet=3.0103;FS=0.000;MLEAC=1;MLEAF=0.500;MQ=55.89;MQRankSum=-3.042;QD=26.50;ReadPosRankSum=1.004;SOR=0.636	GT:AD:DP:GQ:PL	0/1:18,68:86:99:3050,0,4138
EU153401.1	2784283	.	A	G	3237.77	.	AC=1;AF=0.500;AN=2;BaseQRankSum=-1.789;ClippingRankSum=0.000;DP=95;ExcessHet=3.0103;FS=0.000;MLEAC=1;MLEAF=0.500;MQ=56.04;MQRankSum=-3.335;QD=34.08;ReadPosRankSum=0.311;SOR=0.729	GT:AD:DP:GQ:PL	0/1:17,78:95:99:3266,0,4039
EU153401.1	2784286	.	G	A	63.73	.	AC=1;AF=0.500;AN=2;BaseQRankSum=-0.598;ClippingRankSum=0.000;DP=101;ExcessHet=3.0103;FS=1.381;MLEAC=1;MLEAF=0.500;MQ=56.60;MQRankSum=-1.391;QD=0.66;ReadPosRankSum=-1.553;SOR=1.085	GT:AD:DP:GQ:PL	0/1:88,9:97:99:101,0,8238
EU153401.1	2784289	.	G	A	3036.73	.	AC=1;AF=0.500;AN=2;BaseQRankSum=-1.944;ClippingRankSum=0.000;DP=99;ExcessHet=3.0103;FS=7.991;MLEAC=1;MLEAF=0.500;MQ=56.70;MQRankSum=-2.175;QD=30.67;ReadPosRankSum=0.610;SOR=0.228	GT:AD:DP:GQ:PL	0/1:24,75:99:99:3074,0,4882
EU153401.1	2784291	.	A	G	1232.73	.	AC=1;AF=0.500;AN=2;BaseQRankSum=-0.890;ClippingRankSum=0.000;DP=99;ExcessHet=3.0103;FS=0.000;MLEAC=1;MLEAF=0.500;MQ=56.70;MQRankSum=-1.526;QD=14.85;ReadPosRankSum=-1.880;SOR=0.611	GT:AD:DP:GQ:PL	0/1:49,34:83:99:1270,0,6357
EU153401.1	2784293	.	T	G	96.77	.	AC=1;AF=0.500;AN=2;BaseQRankSum=-0.652;ClippingRankSum=0.000;DP=98;ExcessHet=3.0103;FS=1.378;MLEAC=1;MLEAF=0.500;MQ=56.93;MQRankSum=-1.021;QD=1.05;ReadPosRankSum=-1.774;SOR=0.936	GT:AD:DP:GQ:PL	0/1:84,8:92:99:125,0,7902
EU153401.1	2784302	.	TAACA	T	147.73	.	AC=1;AF=0.500;AN=2;BaseQRankSum=0.906;ClippingRankSum=0.000;DP=94;ExcessHet=3.0103;FS=2.951;MLEAC=1;MLEAF=0.500;MQ=57.39;MQRankSum=-1.170;QD=1.70;ReadPosRankSum=-0.912;SOR=1.262	GT:AD:DP:GQ:PL	0/1:77,10:87:99:185,0,7963
EU153401.1	2784303	.	A	G	2335.77	.	AC=1;AF=0.500;AN=2;BaseQRankSum=-1.468;ClippingRankSum=0.000;DP=93;ExcessHet=3.0103;FS=4.016;MLEAC=1;MLEAF=0.500;MQ=57.36;MQRankSum=-0.716;QD=25.12;ReadPosRankSum=-0.131;SOR=0.395	GT:AD:DP:GQ:PL	0/1:35,58:93:99:2364,0,5617
EU153401.1	2784304	.	A	C	1633.77	.	AC=1;AF=0.500;AN=2;BaseQRankSum=-0.693;ClippingRankSum=0.000;DP=93;ExcessHet=3.0103;FS=1.969;MLEAC=1;MLEAF=0.500;MQ=57.36;MQRankSum=-1.535;QD=21.78;ReadPosRankSum=0.928;SOR=0.483	GT:AD:DP:GQ:PL	0/1:33,42:75:99:1662,0,5546
EU153401.1	2784306	.	A	T	1332.73	.	AC=1;AF=0.500;AN=2;BaseQRankSum=0.155;ClippingRankSum=0.000;DP=91;ExcessHet=3.0103;FS=0.834;MLEAC=1;MLEAF=0.500;MQ=57.59;MQRankSum=-1.290;QD=16.45;ReadPosRankSum=1.922;SOR=0.804	GT:AD:DP:GQ:PL	0/1:46,35:81:99:1370,0,6148
EU153401.1	2784309	.	T	C	756.73	.	AC=1;AF=0.500;AN=2;BaseQRankSum=0.259;ClippingRankSum=0.000;DP=91;ExcessHet=3.0103;FS=2.052;MLEAC=1;MLEAF=0.500;MQ=57.63;MQRankSum=-0.526;QD=9.58;ReadPosRankSum=3.381;SOR=0.460	GT:AD:DP:GQ:PL	0/1:56,23:79:99:794,0,7136
EU153401.1	2784316	.	A	G	153.77	.	AC=1;AF=0.500;AN=2;BaseQRankSum=1.089;ClippingRankSum=0.000;DP=89;ExcessHet=3.0103;FS=2.953;MLEAC=1;MLEAF=0.500;MQ=57.95;MQRankSum=-1.292;QD=1.73;ReadPosRankSum=0.144;SOR=1.270	GT:AD:DP:GQ:PL	0/1:79,10:89:99:182,0,8099
EU153401.1	2784317	.	C	T	429.77	.	AC=1;AF=0.500;AN=2;BaseQRankSum=-0.939;ClippingRankSum=0.000;DP=89;ExcessHet=3.0103;FS=5.716;MLEAC=1;MLEAF=0.500;MQ=57.95;MQRankSum=0.372;QD=4.94;ReadPosRankSum=-0.732;SOR=0.692	GT:AD:DP:GQ:PL	0/1:71,16:87:99:458,0,7745
EU153401.1	2784320	.	T	C	1950.77	.	AC=1;AF=0.500;AN=2;BaseQRankSum=0.258;ClippingRankSum=0.000;DP=88;ExcessHet=3.0103;FS=0.000;MLEAC=1;MLEAF=0.500;MQ=58.08;MQRankSum=-2.925;QD=22.17;ReadPosRankSum=-0.555;SOR=0.646	GT:AD:DP:GQ:PL	0/1:39,49:88:99:1979,0,5852
EU153401.1	2784321	.	A	G	1410.77	.	AC=1;AF=0.500;AN=2;BaseQRankSum=-1.091;ClippingRankSum=0.000;DP=89;ExcessHet=3.0103;FS=5.436;MLEAC=1;MLEAF=0.500;MQ=58.10;MQRankSum=0.091;QD=15.85;ReadPosRankSum=2.590;SOR=1.270	GT:AD:DP:GQ:PL	0/1:52,37:89:99:1439,0,6392
EU153401.1	2784328	.	A	G	153.77	.	AC=1;AF=0.500;AN=2;BaseQRankSum=0.881;ClippingRankSum=0.000;DP=87;ExcessHet=3.0103;FS=4.798;MLEAC=1;MLEAF=0.500;MQ=58.35;MQRankSum=-1.538;QD=1.77;ReadPosRankSum=1.637;SOR=1.490	GT:AD:DP:GQ:PL	0/1:77,10:87:99:182,0,8123
EU153401.1	2784331	.	T	C	2457.77	.	AC=1;AF=0.500;AN=2;BaseQRankSum=0.007;ClippingRankSum=0.000;DP=87;ExcessHet=3.0103;FS=1.983;MLEAC=1;MLEAF=0.500;MQ=58.35;MQRankSum=-2.525;QD=28.91;ReadPosRankSum=2.412;SOR=0.430	GT:AD:DP:GQ:PL	0/1:25,60:85:99:2486,0,5763
EU153401.1	2784332	.	G	A	69.77	.	AC=1;AF=0.500;AN=2;BaseQRankSum=0.607;ClippingRankSum=0.000;DP=87;ExcessHet=3.0103;FS=0.000;MLEAC=1;MLEAF=0.500;MQ=58.35;MQRankSum=-2.002;QD=0.80;ReadPosRankSum=0.617;SOR=0.535	GT:AD:DP:GQ:PL	0/1:79,8:87:98:98,0,8170
EU153401.1	2784333	.	G	A	1053.77	.	AC=1;AF=0.500;AN=2;BaseQRankSum=-1.581;ClippingRankSum=0.000;DP=88;ExcessHet=3.0103;FS=0.000;MLEAC=1;MLEAF=0.500;MQ=58.37;MQRankSum=-0.110;QD=11.97;ReadPosRankSum=-0.542;SOR=0.620	GT:AD:DP:GQ:PL	0/1:58,30:88:99:1082,0,7284
EU153401.1	2784346	.	G	A	78.77	.	AC=1;AF=0.500;AN=2;BaseQRankSum=0.079;ClippingRankSum=0.000;DP=83;ExcessHet=3.0103;FS=0.000;MLEAC=1;MLEAF=0.500;MQ=59.15;MQRankSum=-2.709;QD=0.95;ReadPosRankSum=1.675;SOR=0.572	GT:AD:DP:GQ:PL	0/1:75,8:83:99:107,0,8064
EU153401.1	2784356	.	A	C	2443.77	.	AC=1;AF=0.500;AN=2;BaseQRankSum=1.190;ClippingRankSum=0.000;DP=83;ExcessHet=3.0103;FS=1.997;MLEAC=1;MLEAF=0.500;MQ=59.15;MQRankSum=-2.504;QD=29.44;ReadPosRankSum=0.850;SOR=0.481	GT:AD:DP:GQ:PL	0/1:23,60:83:99:2472,0,5409
EU153401.1	2784358	.	T	C	1281.73	.	AC=1;AF=0.500;AN=2;BaseQRankSum=-0.580;ClippingRankSum=0.000;DP=82;ExcessHet=3.0103;FS=1.832;MLEAC=1;MLEAF=0.500;MQ=59.14;MQRankSum=-1.717;QD=15.63;ReadPosRankSum=-0.956;SOR=0.576	GT:AD:DP:GQ:PL	0/1:47,35:82:99:1319,0,6621
EU153401.1	2784361	.	A	G	168.77	.	AC=1;AF=0.500;AN=2;BaseQRankSum=0.147;ClippingRankSum=0.000;DP=79;ExcessHet=3.0103;FS=5.024;MLEAC=1;MLEAF=0.500;MQ=59.12;MQRankSum=-2.273;QD=2.14;ReadPosRankSum=1.438;SOR=1.598	GT:AD:DP:GQ:PL	0/1:69,10:79:99:197,0,7974
EU153401.1	2784364	.	T	A	183.77	.	AC=1;AF=0.500;AN=2;BaseQRankSum=0.043;ClippingRankSum=0.000;DP=78;ExcessHet=3.0103;FS=5.086;MLEAC=1;MLEAF=0.500;MQ=59.11;MQRankSum=-2.246;QD=2.36;ReadPosRankSum=1.346;SOR=1.568	GT:AD:DP:GQ:PL	0/1:68,10:78:99:212,0,7651
EU153401.1	2784368	.	A	G	186.73	.	AC=1;AF=0.500;AN=2;BaseQRankSum=-0.210;ClippingRankSum=0.000;DP=74;ExcessHet=3.0103;FS=5.113;MLEAC=1;MLEAF=0.500;MQ=59.07;MQRankSum=-2.280;QD=2.52;ReadPosRankSum=0.989;SOR=1.565	GT:AD:DP:GQ:PL	0/1:64,10:74:99:224,0,7355
EU153401.1	2784370	.	ATGT	A	633.73	.	AC=1;AF=0.500;AN=2;BaseQRankSum=1.414;ClippingRankSum=0.000;DP=75;ExcessHet=3.0103;FS=2.157;MLEAC=1;MLEAF=0.500;MQ=59.09;MQRankSum=-0.573;QD=8.45;ReadPosRankSum=1.636;SOR=0.811	GT:AD:DP:GQ:PL	0/1:55,20:75:99:671,0,6947
EU153401.1	2784371	.	T	C	1081.77	.	AC=1;AF=0.500;AN=2;BaseQRankSum=0.019;ClippingRankSum=0.000;DP=74;ExcessHet=3.0103;FS=0.899;MLEAC=1;MLEAF=0.500;MQ=59.07;MQRankSum=-1.304;QD=14.62;ReadPosRankSum=-2.092;SOR=0.754	GT:AD:DP:GQ:PL	0/1:44,30:74:99:1110,0,6455
EU153401.1	2784372	.	G	A	1089.73	.	AC=1;AF=0.500;AN=2;BaseQRankSum=-0.219;ClippingRankSum=0.000;DP=74;ExcessHet=3.0103;FS=0.908;MLEAC=1;MLEAF=0.500;MQ=59.07;MQRankSum=-1.542;QD=15.14;ReadPosRankSum=-2.114;SOR=0.751	GT:AD:DP:GQ:PL	0/1:42,30:72:99:1127,0,6413
EU153401.1	2784373	.	T	TCA	231.73	.	AC=1;AF=0.500;AN=2;BaseQRankSum=1.422;ClippingRankSum=0.000;DP=74;ExcessHet=3.0103;FS=2.881;MLEAC=1;MLEAF=0.500;MQ=59.07;MQRankSum=1.575;QD=3.13;ReadPosRankSum=0.783;SOR=1.221	GT:AD:DP:GQ:PL	0/1:63,11:74:99:269,0,7310
EU153401.1	2784374	.	C	CAT	96.73	.	AC=1;AF=0.500;AN=2;BaseQRankSum=0.211;ClippingRankSum=0.000;DP=74;ExcessHet=3.0103;FS=0.000;MLEAC=1;MLEAF=0.500;MQ=59.07;MQRankSum=-2.727;QD=1.31;ReadPosRankSum=1.849;SOR=0.693	GT:AD:DP:GQ:PL	0/1:66,8:74:99:134,0,7445
EU153401.1	2784376	.	T	C	361.77	.	AC=1;AF=0.500;AN=2;BaseQRankSum=-1.339;ClippingRankSum=0.000;DP=72;ExcessHet=3.0103;FS=1.232;MLEAC=1;MLEAF=0.500;MQ=59.09;MQRankSum=1.521;QD=5.02;ReadPosRankSum=-2.182;SOR=0.977	GT:AD:DP:GQ:PL	0/1:60,12:72:99:390,0,7175
EU153401.1	2784378	.	GT	G	282.73	.	AC=1;AF=0.500;AN=2;BaseQRankSum=-0.156;ClippingRankSum=0.000;DP=73;ExcessHet=3.0103;FS=2.655;MLEAC=1;MLEAF=0.500;MQ=59.10;MQRankSum=1.507;QD=3.87;ReadPosRankSum=-2.204;SOR=0.957	GT:AD:DP:GQ:PL	0/1:61,12:73:99:320,0,7181
EU153401.1	2784379	.	T	A	1371.77	.	AC=1;AF=0.500;AN=2;BaseQRankSum=0.627;ClippingRankSum=0.000;DP=73;ExcessHet=3.0103;FS=0.000;MLEAC=1;MLEAF=0.500;MQ=59.10;MQRankSum=-3.407;QD=18.79;ReadPosRankSum=1.073;SOR=0.643	GT:AD:DP:GQ:PL	0/1:37,36:73:99:1400,0,5921
EU153401.1	2784380	.	G	GA	237.73	.	AC=1;AF=0.500;AN=2;BaseQRankSum=0.952;ClippingRankSum=0.000;DP=73;ExcessHet=3.0103;FS=4.626;MLEAC=1;MLEAF=0.500;MQ=59.10;MQRankSum=1.432;QD=3.26;ReadPosRankSum=0.625;SOR=1.206	GT:AD:DP:GQ:PL	0/1:62,11:73:99:275,0,7226
EU153401.1	2784383	.	A	G	1176.73	.	AC=1;AF=0.500;AN=2;BaseQRankSum=-0.677;ClippingRankSum=0.000;DP=69;ExcessHet=3.0103;FS=1.012;MLEAC=1;MLEAF=0.500;MQ=59.05;MQRankSum=-2.695;QD=20.29;ReadPosRankSum=-0.062;SOR=0.988	GT:AD:DP:GQ:PL	0/1:29,29:58:99:1214,0,5566
EU153401.1	2784388	.	C	T	627.77	.	AC=1;AF=0.500;AN=2;BaseQRankSum=0.944;ClippingRankSum=0.000;DP=65;ExcessHet=3.0103;FS=3.862;MLEAC=1;MLEAF=0.500;MQ=58.99;MQRankSum=2.114;QD=9.66;ReadPosRankSum=-1.063;SOR=0.721	GT:AD:DP:GQ:PL	0/1:47,18:65:99:656,0,5717
EU153401.1	2784389	.	A	G	1617.77	.	AC=1;AF=0.500;AN=2;BaseQRankSum=-0.834;ClippingRankSum=0.000;DP=65;ExcessHet=3.0103;FS=2.108;MLEAC=1;MLEAF=0.500;MQ=58.99;MQRankSum=-1.874;QD=24.89;ReadPosRankSum=-2.700;SOR=0.464	GT:AD:DP:GQ:PL	0/1:24,41:65:99:1646,0,4727
EU153401.1	2784391	.	A	C	219.77	.	AC=1;AF=0.500;AN=2;BaseQRankSum=-1.319;ClippingRankSum=0.000;DP=64;ExcessHet=3.0103;FS=5.160;MLEAC=1;MLEAF=0.500;MQ=59.11;MQRankSum=-2.817;QD=3.43;ReadPosRankSum=-1.221;SOR=1.582	GT:AD:DP:GQ:PL	0/1:54,10:64:99:248,0,6164
EU153401.1	2784393	.	G	A	81.73	.	AC=1;AF=0.500;AN=2;BaseQRankSum=-0.689;ClippingRankSum=0.000;DP=64;ExcessHet=3.0103;FS=1.721;MLEAC=1;MLEAF=0.500;MQ=59.11;MQRankSum=0.982;QD=1.28;ReadPosRankSum=-0.772;SOR=1.329	GT:AD:DP:GQ:PL	0/1:58,6:64:99:119,0,6215
EU153401.1	2784401	.	G	C	1494.77	.	AC=1;AF=0.500;AN=2;BaseQRankSum=0.203;ClippingRankSum=0.000;DP=59;ExcessHet=3.0103;FS=1.010;MLEAC=1;MLEAF=0.500;MQ=59.25;MQRankSum=-2.295;QD=25.34;ReadPosRankSum=-3.273;SOR=0.615	GT:AD:DP:GQ:PL	0/1:24,35:59:99:1523,0,4649
EU153401.1	2784405	.	G	T	1239.77	.	AC=1;AF=0.500;AN=2;BaseQRankSum=0.878;ClippingRankSum=0.000;DP=56;ExcessHet=3.0103;FS=3.786;MLEAC=1;MLEAF=0.500;MQ=59.21;MQRankSum=-2.407;QD=22.14;ReadPosRankSum=-3.645;SOR=0.762	GT:AD:DP:GQ:PL	0/1:24,32:56:99:1268,0,4754
EU153401.1	2784408	.	A	T	195.73	.	AC=1;AF=0.500;AN=2;BaseQRankSum=0.749;ClippingRankSum=0.000;DP=57;ExcessHet=3.0103;FS=3.277;MLEAC=1;MLEAF=0.500;MQ=59.22;MQRankSum=1.229;QD=3.43;ReadPosRankSum=-1.423;SOR=1.365	GT:AD:DP:GQ:PL	0/1:48,9:57:99:233,0,5300
EU153401.1	2784409	.	C	T	294.77	.	AC=1;AF=0.500;AN=2;BaseQRankSum=1.151;ClippingRankSum=0.000;DP=55;ExcessHet=3.0103;FS=2.987;MLEAC=1;MLEAF=0.500;MQ=59.19;MQRankSum=0.264;QD=5.36;ReadPosRankSum=-1.201;SOR=1.006	GT:AD:DP:GQ:PL	0/1:45,10:55:99:323,0,5210
EU153401.1	2784410	.	A	G	1239.77	.	AC=1;AF=0.500;AN=2;BaseQRankSum=1.143;ClippingRankSum=0.000;DP=55;ExcessHet=3.0103;FS=2.282;MLEAC=1;MLEAF=0.500;MQ=59.19;MQRankSum=-2.541;QD=22.54;ReadPosRankSum=-3.713;SOR=0.655	GT:AD:DP:GQ:PL	0/1:25,30:55:99:1268,0,4245
EU153401.1	2784414	.	T	A	582.77	.	AC=1;AF=0.500;AN=2;BaseQRankSum=0.051;ClippingRankSum=0.000;DP=52;ExcessHet=3.0103;FS=0.000;MLEAC=1;MLEAF=0.500;MQ=58.97;MQRankSum=-2.828;QD=11.21;ReadPosRankSum=-2.192;SOR=0.693	GT:AD:DP:GQ:PL	0/1:36,16:52:99:611,0,4769
EU153401.1	2784494	.	TGA	T	1010.73	.	AC=1;AF=0.500;AN=2;BaseQRankSum=1.591;ClippingRankSum=0.000;DP=218;ExcessHet=3.0103;FS=0.000;MLEAC=1;MLEAF=0.500;MQ=57.85;MQRankSum=-2.428;QD=5.08;ReadPosRankSum=0.875;SOR=0.676	GT:AD:DP:GQ:PL	0/1:162,37:199:99:1048,0,6943
EU153401.1	2784497	.	A	ACC	346.73	.	AC=1;AF=0.500;AN=2;BaseQRankSum=1.939;ClippingRankSum=0.000;DP=211;ExcessHet=3.0103;FS=0.000;MLEAC=1;MLEAF=0.500;MQ=57.84;MQRankSum=-0.318;QD=1.65;ReadPosRankSum=-1.645;SOR=0.612	GT:AD:DP:GQ:PL	0/1:188,22:210:99:384,0,8015
EU153401.1	2784498	.	A	C	5028.77	.	AC=1;AF=0.500;AN=2;BaseQRankSum=-0.507;ClippingRankSum=0.000;DP=204;ExcessHet=3.0103;FS=0.524;MLEAC=1;MLEAF=0.500;MQ=57.82;MQRankSum=0.582;QD=25.14;ReadPosRankSum=0.629;SOR=0.738	GT:AD:DP:GQ:PL	0/1:81,119:200:99:5057,0,3186
EU153401.1	2784499	.	G	C	5202.73	.	AC=1;AF=0.500;AN=2;BaseQRankSum=1.112;ClippingRankSum=0.000;DP=202;ExcessHet=3.0103;FS=0.000;MLEAC=1;MLEAF=0.500;MQ=57.80;MQRankSum=-1.909;QD=33.35;ReadPosRankSum=0.067;SOR=0.721	GT:AD:DP:GQ:PL	0/1:35,121:156:99:5240,0,1209
EU153401.1	2784500	.	A	G	419.73	.	AC=1;AF=0.500;AN=2;BaseQRankSum=-2.178;ClippingRankSum=0.000;DP=201;ExcessHet=3.0103;FS=0.847;MLEAC=1;MLEAF=0.500;MQ=57.79;MQRankSum=-0.798;QD=2.22;ReadPosRankSum=-0.473;SOR=0.571	GT:AD:DP:GQ:PL	0/1:167,22:189:99:457,0,7024
EU153401.1	2784504	.	C	T	1529.77	.	AC=1;AF=0.500;AN=2;BaseQRankSum=2.252;ClippingRankSum=0.000;DP=194;ExcessHet=3.0103;FS=7.468;MLEAC=1;MLEAF=0.500;MQ=57.75;MQRankSum=-4.544;QD=7.93;ReadPosRankSum=-0.314;SOR=1.236	GT:AD:DP:GQ:PL	0/1:146,47:193:99:1558,0,6238
EU153401.1	2784505	.	A	G	1899.77	.	AC=1;AF=0.500;AN=2;BaseQRankSum=-0.668;ClippingRankSum=0.000;DP=194;ExcessHet=3.0103;FS=0.000;MLEAC=1;MLEAF=0.500;MQ=57.75;MQRankSum=-0.402;QD=9.84;ReadPosRankSum=-1.841;SOR=0.718	GT:AD:DP:GQ:PL	0/1:140,53:193:99:1928,0,5681
EU153401.1	2784512	.	C	G	14.91	.	AC=1;AF=0.500;AN=2;BaseQRankSum=1.612;ClippingRankSum=0.000;DP=193;ExcessHet=3.0103;FS=0.000;MLEAC=1;MLEAF=0.500;MQ=57.57;MQRankSum=-1.182;QD=0.08;ReadPosRankSum=1.537;SOR=0.816	GT:AD:DP:GQ:PL	0/1:176,14:190:43:43,0,7558
EU153401.1	2784514	.	CT	C	362.73	.	AC=1;AF=0.500;AN=2;BaseQRankSum=-0.854;ClippingRankSum=0.000;DP=196;ExcessHet=3.0103;FS=0.839;MLEAC=1;MLEAF=0.500;MQ=57.51;MQRankSum=-1.379;QD=1.86;ReadPosRankSum=-0.898;SOR=0.809	GT:AD:DP:GQ:PL	0/1:173,22:195:99:400,0,7237
EU153401.1	2784517	.	T	G	3368.77	.	AC=1;AF=0.500;AN=2;BaseQRankSum=0.798;ClippingRankSum=0.000;DP=191;ExcessHet=3.0103;FS=0.643;MLEAC=1;MLEAF=0.500;MQ=57.45;MQRankSum=1.653;QD=24.59;ReadPosRankSum=-0.390;SOR=0.709	GT:AD:DP:GQ:PL	0/1:55,82:137:99:3397,0,2096
EU153401.1	2784518	.	G	A	1094.73	.	AC=1;AF=0.500;AN=2;BaseQRankSum=2.098;ClippingRankSum=0.000;DP=194;ExcessHet=3.0103;FS=2.377;MLEAC=1;MLEAF=0.500;MQ=57.34;MQRankSum=-3.454;QD=6.36;ReadPosRankSum=0.776;SOR=0.966	GT:AD:DP:GQ:PL	0/1:135,37:172:99:1132,0,5767
EU153401.1	2784521	.	G	C	5447.73	.	AC=1;AF=0.500;AN=2;BaseQRankSum=-0.209;ClippingRankSum=0.000;DP=190;ExcessHet=3.0103;FS=4.035;MLEAC=1;MLEAF=0.500;MQ=57.28;MQRankSum=-1.461;QD=30.95;ReadPosRankSum=-0.226;SOR=0.866	GT:AD:DP:GQ:PL	0/1:46,130:176:99:5485,0,1570
EU153401.1	2784522	.	G	C,T	3897.73	.	AC=1,1;AF=0.500,0.500;AN=2;BaseQRankSum=-0.030;ClippingRankSum=0.000;DP=187;ExcessHet=3.0103;FS=2.201;MLEAC=1,1;MLEAF=0.500,0.500;MQ=57.23;MQRankSum=-2.006;QD=21.42;ReadPosRankSum=-0.558;SOR=0.825	GT:AD:DP:GQ:PL	1/2:43,88,51:182:99:3935,294,1955,1822,0,3589
EU153401.1	2784528	.	G	A	281.77	.	AC=1;AF=0.500;AN=2;BaseQRankSum=0.195;ClippingRankSum=0.000;DP=174;ExcessHet=3.0103;FS=0.951;MLEAC=1;MLEAF=0.500;MQ=57.02;MQRankSum=0.433;QD=1.63;ReadPosRankSum=-2.035;SOR=0.499	GT:AD:DP:GQ:PL	0/1:155,18:173:99:310,0,6781
EU153401.1	2784536	.	C	A	866.73	.	AC=1;AF=0.500;AN=2;BaseQRankSum=2.005;ClippingRankSum=0.000;DP=175;ExcessHet=3.0103;FS=1.612;MLEAC=1;MLEAF=0.500;MQ=56.93;MQRankSum=-4.994;QD=5.10;ReadPosRankSum=2.196;SOR=0.899	GT:AD:DP:GQ:PL	0/1:139,31:170:99:904,0,6538
EU153401.1	2784537	.	A	G	899.77	.	AC=1;AF=0.500;AN=2;BaseQRankSum=2.169;ClippingRankSum=0.000;DP=171;ExcessHet=3.0103;FS=1.637;MLEAC=1;MLEAF=0.500;MQ=56.91;MQRankSum=-4.649;QD=5.96;ReadPosRankSum=2.237;SOR=0.874	GT:AD:DP:GQ:PL	0/1:121,30:151:99:928,0,5460
EU153401.1	2784538	.	T	G	803.77	.	AC=1;AF=0.500;AN=2;BaseQRankSum=2.104;ClippingRankSum=0.000;DP=169;ExcessHet=3.0103;FS=0.755;MLEAC=1;MLEAF=0.500;MQ=56.87;MQRankSum=-4.169;QD=4.78;ReadPosRankSum=1.927;SOR=0.789	GT:AD:DP:GQ:PL	0/1:138,30:168:99:832,0,6219
EU153401.1	2784543	.	A	G	854.77	.	AC=1;AF=0.500;AN=2;BaseQRankSum=2.201;ClippingRankSum=0.000;DP=168;ExcessHet=3.0103;FS=1.618;MLEAC=1;MLEAF=0.500;MQ=56.74;MQRankSum=-4.124;QD=5.12;ReadPosRankSum=1.575;SOR=0.910	GT:AD:DP:GQ:PL	0/1:136,31:167:99:883,0,6247
EU153401.1	2784544	.	C	T	581.73	.	AC=1;AF=0.500;AN=2;BaseQRankSum=0.026;ClippingRankSum=0.000;DP=168;ExcessHet=3.0103;FS=1.743;MLEAC=1;MLEAF=0.500;MQ=56.74;MQRankSum=-1.402;QD=3.57;ReadPosRankSum=1.069;SOR=0.882	GT:AD:DP:GQ:PL	0/1:138,25:163:99:619,0,6636
EU153401.1	2784547	.	A	G	5435.77	.	AC=1;AF=0.500;AN=2;BaseQRankSum=1.299;ClippingRankSum=0.000;DP=169;ExcessHet=3.0103;FS=2.314;MLEAC=1;MLEAF=0.500;MQ=56.65;MQRankSum=-3.605;QD=32.36;ReadPosRankSum=-1.002;SOR=0.931	GT:AD:DP:GQ:PL	0/1:40,128:168:99:5464,0,1986
EU153401.1	2784551	.	T	C	494.77	.	AC=1;AF=0.500;AN=2;BaseQRankSum=-0.957;ClippingRankSum=0.000;DP=165;ExcessHet=3.0103;FS=0.000;MLEAC=1;MLEAF=0.500;MQ=56.26;MQRankSum=1.440;QD=3.26;ReadPosRankSum=-0.725;SOR=0.582	GT:AD:DP:GQ:PL	0/1:132,20:152:99:523,0,6143
EU153401.1	2784564	.	T	C	554.77	.	AC=1;AF=0.500;AN=2;BaseQRankSum=1.231;ClippingRankSum=0.000;DP=144;ExcessHet=3.0103;FS=0.888;MLEAC=1;MLEAF=0.500;MQ=55.51;MQRankSum=-0.974;QD=3.88;ReadPosRankSum=0.017;SOR=0.834	GT:AD:DP:GQ:PL	0/1:121,22:143:99:583,0,6256
EU153401.1	2784567	.	T	TGTGTG	162.73	.	AC=1;AF=0.500;AN=2;BaseQRankSum=0.686;ClippingRankSum=0.000;DP=138;ExcessHet=3.0103;FS=11.105;MLEAC=1;MLEAF=0.500;MQ=55.16;MQRankSum=-1.602;QD=1.34;ReadPosRankSum=0.565;SOR=2.226	GT:AD:DP:GQ:PL	0/1:108,13:121:99:200,0,5831
EU153401.1	2784568	.	G	GTGTCA	906.73	.	AC=1;AF=0.500;AN=2;BaseQRankSum=0.062;ClippingRankSum=0.000;DP=131;ExcessHet=3.0103;FS=9.352;MLEAC=1;MLEAF=0.500;MQ=55.05;MQRankSum=3.639;QD=8.40;ReadPosRankSum=0.035;SOR=0.473	GT:AD:DP:GQ:PL	0/1:80,28:108:99:944,0,4775
EU153401.1	2784569	.	G	T	882.77	.	AC=1;AF=0.500;AN=2;BaseQRankSum=0.881;ClippingRankSum=0.000;DP=124;ExcessHet=3.0103;FS=8.769;MLEAC=1;MLEAF=0.500;MQ=54.81;MQRankSum=-4.613;QD=7.24;ReadPosRankSum=-1.241;SOR=1.559	GT:AD:DP:GQ:PL	0/1:93,29:122:99:911,0,5237
EU153401.1	2784571	.	A	G	1521.73	.	AC=1;AF=0.500;AN=2;BaseQRankSum=1.634;ClippingRankSum=0.000;DP=124;ExcessHet=3.0103;FS=2.784;MLEAC=1;MLEAF=0.500;MQ=54.81;MQRankSum=-1.134;QD=16.19;ReadPosRankSum=1.308;SOR=1.042	GT:AD:DP:GQ:PL	0/1:54,40:94:99:1559,0,3116
EU153401.1	2784573	.	G	T	1731.73	.	AC=1;AF=0.500;AN=2;BaseQRankSum=0.751;ClippingRankSum=0.000;DP=122;ExcessHet=3.0103;FS=0.734;MLEAC=1;MLEAF=0.500;MQ=54.72;MQRankSum=1.601;QD=15.60;ReadPosRankSum=0.878;SOR=0.581	GT:AD:DP:GQ:PL	0/1:65,46:111:99:1769,0,3686
EU153401.1	2784574	.	G	GGGTCA	993.73	.	AC=1;AF=0.500;AN=2;BaseQRankSum=1.363;ClippingRankSum=0.000;DP=123;ExcessHet=3.0103;FS=7.295;MLEAC=1;MLEAF=0.500;MQ=54.77;MQRankSum=-5.473;QD=8.42;ReadPosRankSum=-1.364;SOR=1.508	GT:AD:DP:GQ:PL	0/1:90,28:118:99:1031,0,4727
EU153401.1	2784577	.	G	A	177.77	.	AC=1;AF=0.500;AN=2;BaseQRankSum=0.626;ClippingRankSum=0.000;DP=123;ExcessHet=3.0103;FS=1.121;MLEAC=1;MLEAF=0.500;MQ=54.97;MQRankSum=-1.463;QD=1.46;ReadPosRankSum=0.548;SOR=0.503	GT:AD:DP:GQ:PL	0/1:109,13:122:99:206,0,5747
EU153401.1	2784580	.	A	T	1038.77	.	AC=1;AF=0.500;AN=2;BaseQRankSum=1.173;ClippingRankSum=0.000;DP=123;ExcessHet=3.0103;FS=10.241;MLEAC=1;MLEAF=0.500;MQ=55.00;MQRankSum=-5.788;QD=8.51;ReadPosRankSum=-2.247;SOR=1.693	GT:AD:DP:GQ:PL	0/1:90,32:122:99:1067,0,4808
EU153401.1	2784581	.	A	G	363.77	.	AC=1;AF=0.500;AN=2;BaseQRankSum=0.394;ClippingRankSum=0.000;DP=124;ExcessHet=3.0103;FS=2.209;MLEAC=1;MLEAF=0.500;MQ=55.21;MQRankSum=-2.729;QD=2.96;ReadPosRankSum=1.459;SOR=1.058	GT:AD:DP:GQ:PL	0/1:106,17:123:99:392,0,5483
EU153401.1	2784587	.	T	C	12.99	.	AC=1;AF=0.500;AN=2;BaseQRankSum=0.136;ClippingRankSum=0.000;DP=120;ExcessHet=3.0103;FS=1.369;MLEAC=1;MLEAF=0.500;MQ=55.47;MQRankSum=0.649;QD=0.11;ReadPosRankSum=0.940;SOR=1.096	GT:AD:DP:GQ:PL	0/1:110,9:119:41:41,0,5717
EU153401.1	2784590	.	AT	A	864.73	.	AC=1;AF=0.500;AN=2;BaseQRankSum=1.262;ClippingRankSum=0.000;DP=119;ExcessHet=3.0103;FS=7.202;MLEAC=1;MLEAF=0.500;MQ=55.50;MQRankSum=-5.533;QD=7.39;ReadPosRankSum=-1.786;SOR=1.505	GT:AD:DP:GQ:PL	0/1:89,28:117:99:902,0,4778
EU153401.1	2784591	.	TG	T	435.73	.	AC=1;AF=0.500;AN=2;BaseQRankSum=0.556;ClippingRankSum=0.000;DP=119;ExcessHet=3.0103;FS=0.988;MLEAC=1;MLEAF=0.500;MQ=55.50;MQRankSum=3.602;QD=3.93;ReadPosRankSum=1.044;SOR=0.487	GT:AD:DP:GQ:PL	0/1:93,18:111:99:473,0,4935
EU153401.1	2784594	.	AG	A	867.73	.	AC=1;AF=0.500;AN=2;BaseQRankSum=1.643;ClippingRankSum=0.000;DP=118;ExcessHet=3.0103;FS=5.630;MLEAC=1;MLEAF=0.500;MQ=55.46;MQRankSum=-5.308;QD=7.42;ReadPosRankSum=-1.559;SOR=1.371	GT:AD:DP:GQ:PL	0/1:89,28:117:99:905,0,4737
EU153401.1	2784595	.	G	A	87.77	.	AC=1;AF=0.500;AN=2;BaseQRankSum=-0.933;ClippingRankSum=0.000;DP=118;ExcessHet=3.0103;FS=7.934;MLEAC=1;MLEAF=0.500;MQ=55.46;MQRankSum=0.068;QD=0.80;ReadPosRankSum=-1.921;SOR=1.253	GT:AD:DP:GQ:PL	0/1:101,9:110:99:116,0,5253
EU153401.1	2784599	.	A	C	3366.77	.	AC=1;AF=0.500;AN=2;BaseQRankSum=1.509;ClippingRankSum=0.000;DP=110;ExcessHet=3.0103;FS=4.043;MLEAC=1;MLEAF=0.500;MQ=55.46;MQRankSum=-4.708;QD=30.89;ReadPosRankSum=-0.329;SOR=1.136	GT:AD:DP:GQ:PL	0/1:30,79:109:99:3395,0,2031
EU153401.1	2784606	.	T	C	2115.77	.	AC=1;AF=0.500;AN=2;BaseQRankSum=1.043;ClippingRankSum=0.000;DP=108;ExcessHet=3.0103;FS=0.000;MLEAC=1;MLEAF=0.500;MQ=55.47;MQRankSum=-0.252;QD=19.59;ReadPosRankSum=0.018;SOR=0.681	GT:AD:DP:GQ:PL	0/1:53,55:108:99:2144,0,3165
EU153401.1	2784611	.	A	G	606.77	.	AC=1;AF=0.500;AN=2;BaseQRankSum=0.828;ClippingRankSum=0.000;DP=100;ExcessHet=3.0103;FS=11.399;MLEAC=1;MLEAF=0.500;MQ=55.33;MQRankSum=-4.857;QD=6.07;ReadPosRankSum=0.536;SOR=2.031	GT:AD:DP:GQ:PL	0/1:81,19:100:99:635,0,4422
EU153401.1	2784612	.	C	T	1830.77	.	AC=1;AF=0.500;AN=2;BaseQRankSum=-0.037;ClippingRankSum=0.000;DP=100;ExcessHet=3.0103;FS=6.505;MLEAC=1;MLEAF=0.500;MQ=55.33;MQRankSum=-6.913;QD=18.31;ReadPosRankSum=-0.521;SOR=1.335	GT:AD:DP:GQ:PL	0/1:52,48:100:99:1859,0,3081
EU153401.1	2784613	.	C	G	2316.73	.	AC=1;AF=0.500;AN=2;BaseQRankSum=2.319;ClippingRankSum=0.000;DP=99;ExcessHet=3.0103;FS=10.263;MLEAC=1;MLEAF=0.500;MQ=55.28;MQRankSum=-5.485;QD=27.58;ReadPosRankSum=-1.447;SOR=1.668	GT:AD:DP:GQ:PL	0/1:27,57:84:99:2354,0,2001
EU153401.1	2784619	.	C	T	213.77	.	AC=1;AF=0.500;AN=2;BaseQRankSum=0.109;ClippingRankSum=0.000;DP=97;ExcessHet=3.0103;FS=4.550;MLEAC=1;MLEAF=0.500;MQ=55.18;MQRankSum=-2.171;QD=2.20;ReadPosRankSum=-0.318;SOR=1.487	GT:AD:DP:GQ:PL	0/1:85,12:97:99:242,0,4659
EU153401.1	2784621	.	C	T	1476.77	.	AC=1;AF=0.500;AN=2;BaseQRankSum=2.439;ClippingRankSum=0.000;DP=96;ExcessHet=3.0103;FS=4.025;MLEAC=1;MLEAF=0.500;MQ=55.21;MQRankSum=-1.628;QD=15.38;ReadPosRankSum=0.653;SOR=1.197	GT:AD:DP:GQ:PL	0/1:57,39:96:99:1505,0,3357
EU153401.1	2784622	.	A	G	2422.77	.	AC=1;AF=0.500;AN=2;BaseQRankSum=2.110;ClippingRankSum=0.000;DP=96;ExcessHet=3.0103;FS=17.776;MLEAC=1;MLEAF=0.500;MQ=55.21;MQRankSum=-3.453;QD=25.77;ReadPosRankSum=-1.110;SOR=1.751	GT:AD:DP:GQ:PL	0/1:34,60:94:99:2451,0,2286
EU153401.1	2784628	.	C	T	266.73	.	AC=1;AF=0.500;AN=2;BaseQRankSum=1.455;ClippingRankSum=0.000;DP=90;ExcessHet=3.0103;FS=6.237;MLEAC=1;MLEAF=0.500;MQ=55.78;MQRankSum=0.080;QD=2.96;ReadPosRankSum=-0.873;SOR=1.588	GT:AD:DP:GQ:PL	0/1:77,13:90:99:304,0,4278
EU153401.1	2784630	.	TCC	T	35.73	.	AC=1;AF=0.500;AN=2;BaseQRankSum=0.973;ClippingRankSum=0.000;DP=87;ExcessHet=3.0103;FS=4.011;MLEAC=1;MLEAF=0.500;MQ=55.93;MQRankSum=0.724;QD=0.41;ReadPosRankSum=-1.550;SOR=1.674	GT:AD:DP:GQ:PL	0/1:81,6:87:73:73,0,4587
EU153401.1	2784631	.	C	A	357.73	.	AC=1;AF=0.500;AN=2;BaseQRankSum=0.955;ClippingRankSum=0.000;DP=89;ExcessHet=3.0103;FS=14.186;MLEAC=1;MLEAF=0.500;MQ=56.10;MQRankSum=-4.984;QD=4.02;ReadPosRankSum=1.533;SOR=2.642	GT:AD:DP:GQ:PL	0/1:75,14:89:99:395,0,4272
EU153401.1	2784632	.	C	T	1005.77	.	AC=1;AF=0.500;AN=2;BaseQRankSum=0.621;ClippingRankSum=0.000;DP=85;ExcessHet=3.0103;FS=3.150;MLEAC=1;MLEAF=0.500;MQ=56.02;MQRankSum=0.927;QD=11.83;ReadPosRankSum=-0.427;SOR=0.389	GT:AD:DP:GQ:PL	0/1:56,29:85:99:1034,0,3516
EU153401.1	2784633	.	A	G	1869.73	.	AC=1;AF=0.500;AN=2;BaseQRankSum=1.113;ClippingRankSum=0.000;DP=86;ExcessHet=3.0103;FS=4.475;MLEAC=1;MLEAF=0.500;MQ=56.06;MQRankSum=-3.449;QD=23.37;ReadPosRankSum=0.401;SOR=1.294	GT:AD:DP:GQ:PL	0/1:33,47:80:99:1907,0,2409
EU153401.1	2784634	.	G	T	366.73	.	AC=1;AF=0.500;AN=2;BaseQRankSum=0.499;ClippingRankSum=0.000;DP=86;ExcessHet=3.0103;FS=1.178;MLEAC=1;MLEAF=0.500;MQ=56.05;MQRankSum=2.771;QD=4.26;ReadPosRankSum=-1.258;SOR=0.458	GT:AD:DP:GQ:PL	0/1:73,13:86:99:404,0,4146
EU153401.1	2784637	.	G	A	279.73	.	AC=1;AF=0.500;AN=2;BaseQRankSum=-0.407;ClippingRankSum=0.000;DP=84;ExcessHet=3.0103;FS=11.893;MLEAC=1;MLEAF=0.500;MQ=55.86;MQRankSum=-4.670;QD=3.33;ReadPosRankSum=1.125;SOR=2.476	GT:AD:DP:GQ:PL	0/1:71,13:84:99:317,0,4194
EU153401.1	2784640	.	G	T	252.77	.	AC=1;AF=0.500;AN=2;BaseQRankSum=1.291;ClippingRankSum=0.000;DP=85;ExcessHet=3.0103;FS=1.229;MLEAC=1;MLEAF=0.500;MQ=55.61;MQRankSum=-0.512;QD=2.97;ReadPosRankSum=-0.786;SOR=1.028	GT:AD:DP:GQ:PL	0/1:73,12:85:99:281,0,4080
EU153401.1	2784641	.	G	A	204.77	.	AC=1;AF=0.500;AN=2;BaseQRankSum=0.532;ClippingRankSum=0.000;DP=84;ExcessHet=3.0103;FS=1.217;MLEAC=1;MLEAF=0.500;MQ=55.56;MQRankSum=-1.617;QD=2.44;ReadPosRankSum=1.565;SOR=0.883	GT:AD:DP:GQ:PL	0/1:73,11:84:99:233,0,4200
EU153401.1	2784645	.	G	T	810.77	.	AC=1;AF=0.500;AN=2;BaseQRankSum=0.271;ClippingRankSum=0.000;DP=85;ExcessHet=3.0103;FS=4.876;MLEAC=1;MLEAF=0.500;MQ=55.61;MQRankSum=-2.525;QD=10.13;ReadPosRankSum=0.301;SOR=1.413	GT:AD:DP:GQ:PL	0/1:56,24:80:99:839,0,3321
EU153401.1	2784646	.	C	T	480.77	.	AC=1;AF=0.500;AN=2;BaseQRankSum=0.638;ClippingRankSum=0.000;DP=85;ExcessHet=3.0103;FS=15.725;MLEAC=1;MLEAF=0.500;MQ=55.61;MQRankSum=-4.524;QD=5.66;ReadPosRankSum=0.648;SOR=2.712	GT:AD:DP:GQ:PL	0/1:68,17:85:99:509,0,3833
EU153401.1	2784650	.	G	A	300.73	.	AC=1;AF=0.500;AN=2;BaseQRankSum=0.705;ClippingRankSum=0.000;DP=86;ExcessHet=3.0103;FS=14.909;MLEAC=1;MLEAF=0.500;MQ=55.50;MQRankSum=-4.638;QD=3.76;ReadPosRankSum=0.557;SOR=2.779	GT:AD:DP:GQ:PL	0/1:67,13:80:99:338,0,3900
EU153401.1	2784651	.	T	A	294.77	.	AC=1;AF=0.500;AN=2;BaseQRankSum=1.399;ClippingRankSum=0.000;DP=83;ExcessHet=3.0103;FS=14.723;MLEAC=1;MLEAF=0.500;MQ=56.08;MQRankSum=-4.881;QD=3.55;ReadPosRankSum=0.420;SOR=2.729	GT:AD:DP:GQ:PL	0/1:70,13:83:99:323,0,4110
EU153401.1	2784653	.	G	C	30.77	.	AC=1;AF=0.500;AN=2;BaseQRankSum=0.408;ClippingRankSum=0.000;DP=83;ExcessHet=3.0103;FS=1.591;MLEAC=1;MLEAF=0.500;MQ=56.08;MQRankSum=-1.095;QD=0.37;ReadPosRankSum=-0.317;SOR=1.014	GT:AD:DP:GQ:PL	0/1:77,6:83:59:59,0,4296
EU153401.1	2784654	.	G	A	1886.77	.	AC=1;AF=0.500;AN=2;BaseQRankSum=1.376;ClippingRankSum=0.000;DP=83;ExcessHet=3.0103;FS=11.337;MLEAC=1;MLEAF=0.500;MQ=56.08;MQRankSum=-4.972;QD=22.73;ReadPosRankSum=-0.345;SOR=1.435	GT:AD:DP:GQ:PL	0/1:36,47:83:99:1915,0,2406
EU153401.1	2784656	.	TCC	T	288.73	.	AC=1;AF=0.500;AN=2;BaseQRankSum=0.443;ClippingRankSum=0.000;DP=85;ExcessHet=3.0103;FS=14.526;MLEAC=1;MLEAF=0.500;MQ=55.98;MQRankSum=-4.901;QD=3.44;ReadPosRankSum=0.081;SOR=2.679	GT:AD:DP:GQ:PL	0/1:71,13:84:99:326,0,4068
EU153401.1	2784660	.	T	TATA	270.73	.	AC=1;AF=0.500;AN=2;BaseQRankSum=1.172;ClippingRankSum=0.000;DP=77;ExcessHet=3.0103;FS=17.110;MLEAC=1;MLEAF=0.500;MQ=55.99;MQRankSum=-4.127;QD=3.81;ReadPosRankSum=0.620;SOR=3.317	GT:AD:DP:GQ:PL	0/1:60,11:71:99:308,0,3735
EU153401.1	2784663	.	T	G	18.82	.	AC=1;AF=0.500;AN=2;BaseQRankSum=0.218;ClippingRankSum=0.000;DP=73;ExcessHet=3.0103;FS=6.346;MLEAC=1;MLEAF=0.500;MQ=56.26;MQRankSum=-2.201;QD=0.26;ReadPosRankSum=-1.457;SOR=1.944	GT:AD:DP:GQ:PL	0/1:67,6:73:47:47,0,3879
EU153401.1	2784664	.	G	T	201.77	.	AC=1;AF=0.500;AN=2;BaseQRankSum=0.384;ClippingRankSum=0.000;DP=73;ExcessHet=3.0103;FS=14.320;MLEAC=1;MLEAF=0.500;MQ=56.26;MQRankSum=-4.496;QD=2.76;ReadPosRankSum=0.490;SOR=3.081	GT:AD:DP:GQ:PL	0/1:63,10:73:99:230,0,3657
EU153401.1	2784675	.	C	A	219.73	.	AC=1;AF=0.500;AN=2;BaseQRankSum=0.429;ClippingRankSum=0.000;DP=64;ExcessHet=3.0103;FS=15.093;MLEAC=1;MLEAF=0.500;MQ=56.16;MQRankSum=-4.929;QD=3.60;ReadPosRankSum=-0.926;SOR=3.050	GT:AD:DP:GQ:PL	0/1:52,9:61:99:257,0,3279
EU153401.1	2784677	.	A	T	171.73	.	AC=1;AF=0.500;AN=2;BaseQRankSum=-0.441;ClippingRankSum=0.000;DP=64;ExcessHet=3.0103;FS=0.000;MLEAC=1;MLEAF=0.500;MQ=56.51;MQRankSum=0.084;QD=2.68;ReadPosRankSum=0.010;SOR=0.566	GT:AD:DP:GQ:PL	0/1:55,9:64:99:209,0,3366
EU153401.1	2784678	.	A	T	953.73	.	AC=1;AF=0.500;AN=2;BaseQRankSum=1.061;ClippingRankSum=0.000;DP=58;ExcessHet=3.0103;FS=9.774;MLEAC=1;MLEAF=0.500;MQ=57.01;MQRankSum=-3.532;QD=17.03;ReadPosRankSum=-2.897;SOR=1.931	GT:AD:DP:GQ:PL	0/1:33,23:56:99:991,0,2472
EU153401.1	2784680	.	G	A	831.73	.	AC=1;AF=0.500;AN=2;BaseQRankSum=1.057;ClippingRankSum=0.000;DP=58;ExcessHet=3.0103;FS=12.862;MLEAC=1;MLEAF=0.500;MQ=57.01;MQRankSum=-4.452;QD=15.40;ReadPosRankSum=-3.081;SOR=1.989	GT:AD:DP:GQ:PL	0/1:31,23:54:99:869,0,2316
EU153401.1	2784684	.	G	A	204.77	.	AC=1;AF=0.500;AN=2;BaseQRankSum=0.324;ClippingRankSum=0.000;DP=53;ExcessHet=3.0103;FS=11.941;MLEAC=1;MLEAF=0.500;MQ=56.91;MQRankSum=-4.873;QD=3.86;ReadPosRankSum=-3.291;SOR=2.891	GT:AD:DP:GQ:PL	0/1:44,9:53:99:233,0,2995
EU153401.1	2784688	.	C	T	225.77	.	AC=1;AF=0.500;AN=2;BaseQRankSum=0.111;ClippingRankSum=0.000;DP=47;ExcessHet=3.0103;FS=3.130;MLEAC=1;MLEAF=0.500;MQ=56.91;MQRankSum=0.234;QD=4.80;ReadPosRankSum=-1.014;SOR=0.686	GT:AD:DP:GQ:PL	0/1:38,9:47:99:254,0,2243
EU153401.1	2784756	.	A	G	366.77	.	AC=1;AF=0.500;AN=2;BaseQRankSum=1.362;ClippingRankSum=0.000;DP=74;ExcessHet=3.0103;FS=2.840;MLEAC=1;MLEAF=0.500;MQ=57.07;MQRankSum=1.093;QD=6.11;ReadPosRankSum=0.036;SOR=0.314	GT:AD:DP:GQ:PL	0/1:47,13:60:99:395,0,2060
EU153401.1	2784757	.	C	A	312.73	.	AC=1;AF=0.500;AN=2;BaseQRankSum=1.129;ClippingRankSum=0.000;DP=74;ExcessHet=3.0103;FS=5.272;MLEAC=1;MLEAF=0.500;MQ=57.07;MQRankSum=-1.758;QD=5.30;ReadPosRankSum=1.221;SOR=1.781	GT:AD:DP:GQ:PL	0/1:48,11:59:99:350,0,2105
EU153401.1	2784758	.	CAACAGCAGCAACAA	C	36.73	.	AC=1;AF=0.500;AN=2;BaseQRankSum=0.761;ClippingRankSum=0.000;DP=78;ExcessHet=3.0103;FS=0.000;MLEAC=1;MLEAF=0.500;MQ=57.24;MQRankSum=-1.232;QD=0.57;ReadPosRankSum=-0.230;SOR=0.774	GT:AD:DP:GQ:PL	0/1:59,6:65:74:74,0,2459
EU153401.1	2784760	.	A	ACAC	756.73	.	AC=1;AF=0.500;AN=2;BaseQRankSum=1.777;ClippingRankSum=0.000;DP=75;ExcessHet=3.0103;FS=1.116;MLEAC=1;MLEAF=0.500;MQ=57.12;MQRankSum=-1.238;QD=15.13;ReadPosRankSum=-1.742;SOR=0.971	GT:AD:DP:GQ:PL	0/1:29,21:50:99:794,0,1154
EU153401.1	2784771	.	A	G	900.77	.	AC=1;AF=0.500;AN=2;BaseQRankSum=1.657;ClippingRankSum=0.000;DP=72;ExcessHet=3.0103;FS=3.612;MLEAC=1;MLEAF=0.500;MQ=57.50;MQRankSum=-0.922;QD=14.07;ReadPosRankSum=-0.583;SOR=1.238	GT:AD:DP:GQ:PL	0/1:39,25:64:99:929,0,1604
EU153401.1	2784773	.	TTAG	T	36.73	.	AC=1;AF=0.500;AN=2;BaseQRankSum=0.768;ClippingRankSum=0.000;DP=72;ExcessHet=3.0103;FS=0.000;MLEAC=1;MLEAF=0.500;MQ=57.50;MQRankSum=-1.209;QD=0.57;ReadPosRankSum=0.813;SOR=0.804	GT:AD:DP:GQ:PL	0/1:58,6:64:74:74,0,2459
EU153401.1	2784774	.	T	C	1353.77	.	AC=1;AF=0.500;AN=2;BaseQRankSum=1.457;ClippingRankSum=0.000;DP=72;ExcessHet=3.0103;FS=6.904;MLEAC=1;MLEAF=0.500;MQ=57.50;MQRankSum=-1.868;QD=21.15;ReadPosRankSum=-2.300;SOR=1.572	GT:AD:DP:GQ:PL	0/1:29,35:64:99:1382,0,1112
EU153401.1	2784775	.	A	G	363.77	.	AC=1;AF=0.500;AN=2;BaseQRankSum=1.105;ClippingRankSum=0.000;DP=69;ExcessHet=3.0103;FS=5.016;MLEAC=1;MLEAF=0.500;MQ=57.39;MQRankSum=0.980;QD=5.96;ReadPosRankSum=-0.509;SOR=0.526	GT:AD:DP:GQ:PL	0/1:50,11:61:99:392,0,2102
EU153401.1	2784777	.	G	C	324.77	.	AC=1;AF=0.500;AN=2;BaseQRankSum=1.164;ClippingRankSum=0.000;DP=69;ExcessHet=3.0103;FS=9.891;MLEAC=1;MLEAF=0.500;MQ=57.39;MQRankSum=-2.180;QD=5.32;ReadPosRankSum=-0.287;SOR=2.310	GT:AD:DP:GQ:PL	0/1:49,12:61:99:353,0,2063
EU153401.1	2784778	.	A	T	324.77	.	AC=1;AF=0.500;AN=2;BaseQRankSum=1.048;ClippingRankSum=0.000;DP=68;ExcessHet=3.0103;FS=7.441;MLEAC=1;MLEAF=0.500;MQ=57.35;MQRankSum=-2.137;QD=5.41;ReadPosRankSum=-0.492;SOR=2.086	GT:AD:DP:GQ:PL	0/1:48,12:60:99:353,0,2063
EU153401.1	2784779	.	C	G	54.77	.	AC=1;AF=0.500;AN=2;BaseQRankSum=-0.813;ClippingRankSum=0.000;DP=67;ExcessHet=3.0103;FS=0.000;MLEAC=1;MLEAF=0.500;MQ=57.37;MQRankSum=-1.184;QD=0.94;SOR=0.674	GT:AD:DP:GQ:PL	0/1:52,6:58:83:83,0,2333
EU153401.1	2784781	.	GTACA	G	54.73	.	AC=1;AF=0.500;AN=2;BaseQRankSum=-0.431;ClippingRankSum=0.000;DP=70;ExcessHet=3.0103;FS=0.000;MLEAC=1;MLEAF=0.500;MQ=57.47;MQRankSum=-1.090;QD=0.93;SOR=0.804	GT:AD:DP:GQ:PL	0/1:53,6:59:92:92,0,2207
EU153401.1	2784782	.	T	C	1089.77	.	AC=1;AF=0.500;AN=2;BaseQRankSum=2.146;ClippingRankSum=0.000;DP=69;ExcessHet=3.0103;FS=11.564;MLEAC=1;MLEAF=0.500;MQ=57.44;MQRankSum=-2.258;QD=17.87;ReadPosRankSum=-0.828;SOR=2.047	GT:AD:DP:GQ:PL	0/1:33,28:61:99:1118,0,1298
EU153401.1	2784784	.	C	G	234.77	.	AC=1;AF=0.500;AN=2;BaseQRankSum=0.905;ClippingRankSum=0.000;DP=66;ExcessHet=3.0103;FS=1.521;MLEAC=1;MLEAF=0.500;MQ=57.31;MQRankSum=0.770;QD=4.05;ReadPosRankSum=-0.655;SOR=0.307	GT:AD:DP:GQ:PL	0/1:49,9:58:99:263,0,2153
EU153401.1	2784787	.	TTG	T	57.73	.	AC=1;AF=0.500;AN=2;BaseQRankSum=-0.813;ClippingRankSum=0.000;DP=66;ExcessHet=3.0103;FS=0.000;MLEAC=1;MLEAF=0.500;MQ=57.31;MQRankSum=-1.064;QD=1.00;SOR=0.598	GT:AD:DP:GQ:PL	0/1:52,6:58:95:95,0,2165
EU153401.1	2784788	.	T	C	966.77	.	AC=1;AF=0.500;AN=2;BaseQRankSum=1.870;ClippingRankSum=0.000;DP=66;ExcessHet=3.0103;FS=3.922;MLEAC=1;MLEAF=0.500;MQ=57.31;MQRankSum=-2.596;QD=16.67;ReadPosRankSum=-1.065;SOR=1.402	GT:AD:DP:GQ:PL	0/1:32,26:58:99:995,0,1265
EU153401.1	2784789	.	G	A	12.96	.	AC=1;AF=0.500;AN=2;BaseQRankSum=0.748;ClippingRankSum=0.000;DP=64;ExcessHet=3.0103;FS=1.888;MLEAC=1;MLEAF=0.500;MQ=57.27;MQRankSum=-2.747;QD=0.23;ReadPosRankSum=1.270;SOR=1.151	GT:AD:DP:GQ:PL	0/1:52,5:57:50:50,0,2210
EU153401.1	2784791	.	C	T	201.77	.	AC=1;AF=0.500;AN=2;BaseQRankSum=1.130;ClippingRankSum=0.000;DP=64;ExcessHet=3.0103;FS=1.516;MLEAC=1;MLEAF=0.500;MQ=57.27;MQRankSum=0.661;QD=3.54;ReadPosRankSum=-1.658;SOR=0.324	GT:AD:DP:GQ:PL	0/1:48,9:57:99:230,0,2030
EU153401.1	2784792	.	T	C	1326.77	.	AC=1;AF=0.500;AN=2;BaseQRankSum=1.840;ClippingRankSum=0.000;DP=64;ExcessHet=3.0103;FS=4.015;MLEAC=1;MLEAF=0.500;MQ=57.08;MQRankSum=-2.977;QD=23.28;ReadPosRankSum=-2.310;SOR=1.432	GT:AD:DP:GQ:PL	0/1:23,34:57:99:1355,0,905
EU153401.1	2784795	.	A	G	351.77	.	AC=1;AF=0.500;AN=2;BaseQRankSum=1.153;ClippingRankSum=0.000;DP=61;ExcessHet=3.0103;FS=5.467;MLEAC=1;MLEAF=0.500;MQ=56.93;MQRankSum=-1.531;QD=7.33;ReadPosRankSum=-1.575;SOR=1.853	GT:AD:DP:GQ:PL	0/1:37,11:48:99:380,0,1685
EU153401.1	2784798	.	T	TGTGCCTGTAATCG	415.73	.	AC=1;AF=0.500;AN=2;BaseQRankSum=1.341;ClippingRankSum=0.000;DP=65;ExcessHet=3.0103;FS=1.435;MLEAC=1;MLEAF=0.500;MQ=57.11;MQRankSum=-1.727;QD=9.90;ReadPosRankSum=-2.498;SOR=1.179	GT:AD:DP:GQ:PL	0/1:30,12:42:99:453,0,1263
EU153401.1	2784799	.	T	G	39.73	.	AC=1;AF=0.500;AN=2;BaseQRankSum=0.559;ClippingRankSum=0.000;DP=58;ExcessHet=3.0103;FS=12.617;MLEAC=1;MLEAF=0.500;MQ=56.43;MQRankSum=-1.632;QD=0.78;ReadPosRankSum=-2.044;SOR=2.792	GT:AD:DP:GQ:PL	0/1:48,3:51:77:77,0,2417
EU153401.1	2784800	.	T	A	1008.73	.	AC=1;AF=0.500;AN=2;BaseQRankSum=0.967;ClippingRankSum=0.000;DP=58;ExcessHet=3.0103;FS=1.190;MLEAC=1;MLEAF=0.500;MQ=56.43;MQRankSum=-2.423;QD=21.02;ReadPosRankSum=-2.301;SOR=0.420	GT:AD:DP:GQ:PL	0/1:28,20:48:99:1046,0,1136
EU153401.1	2784802	.	T	TTATACATGTA	153.73	.	AC=1;AF=0.500;AN=2;BaseQRankSum=1.041;ClippingRankSum=0.000;DP=58;ExcessHet=3.0103;FS=18.697;MLEAC=1;MLEAF=0.500;MQ=55.58;MQRankSum=-0.872;QD=2.96;ReadPosRankSum=0.013;SOR=4.173	GT:AD:DP:GQ:PL	0/1:45,7:52:99:191,0,1991
EU153401.1	2784806	.	T	G	978.77	.	AC=1;AF=0.500;AN=2;BaseQRankSum=0.730;ClippingRankSum=0.000;DP=58;ExcessHet=3.0103;FS=5.598;MLEAC=1;MLEAF=0.500;MQ=54.88;MQRankSum=-2.984;QD=18.47;ReadPosRankSum=-3.268;SOR=0.402	GT:AD:DP:GQ:PL	0/1:28,25:53:99:1007,0,1097
EU153401.1	2784807	.	A	G	33.77	.	AC=1;AF=0.500;AN=2;BaseQRankSum=-2.549;ClippingRankSum=0.000;DP=57;ExcessHet=3.0103;FS=0.000;MLEAC=1;MLEAF=0.500;MQ=54.79;MQRankSum=0.994;QD=0.65;ReadPosRankSum=-2.914;SOR=0.693	GT:AD:DP:GQ:PL	0/1:47,5:52:62:62,0,2042
EU153401.1	2784812	.	G	GTC	570.73	.	AC=1;AF=0.500;AN=2;BaseQRankSum=1.570;ClippingRankSum=0.000;DP=55;ExcessHet=3.0103;FS=14.842;MLEAC=1;MLEAF=0.500;MQ=54.91;MQRankSum=-3.409;QD=11.65;ReadPosRankSum=-2.431;SOR=1.284	GT:AD:DP:GQ:PL	0/1:34,15:49:99:608,0,1414
EU153401.1	2784814	.	C	CTCTG	162.73	.	AC=1;AF=0.500;AN=2;BaseQRankSum=1.149;ClippingRankSum=0.000;DP=55;ExcessHet=3.0103;FS=18.340;MLEAC=1;MLEAF=0.500;MQ=54.76;MQRankSum=-1.233;QD=3.25;ReadPosRankSum=0.304;SOR=4.407	GT:AD:DP:GQ:PL	0/1:42,8:50:99:200,0,1865
EU153401.1	2784816	.	G	C	167.77	.	AC=1;AF=0.500;AN=2;BaseQRankSum=-0.463;ClippingRankSum=0.000;DP=53;ExcessHet=3.0103;FS=0.000;MLEAC=1;MLEAF=0.500;MQ=55.03;MQRankSum=-1.228;QD=3.42;ReadPosRankSum=-1.487;SOR=0.643	GT:AD:DP:GQ:PL	0/1:42,7:49:99:196,0,1865
EU153401.1	2784818	.	GCC	G	196.73	.	AC=1;AF=0.500;AN=2;BaseQRankSum=1.190;ClippingRankSum=0.000;DP=54;ExcessHet=3.0103;FS=18.915;MLEAC=1;MLEAF=0.500;MQ=55.12;MQRankSum=-2.005;QD=4.80;ReadPosRankSum=-0.118;SOR=4.405	GT:AD:DP:GQ:PL	0/1:33,8:41:99:234,0,1404
EU153401.1	2784819	.	C	T	354.77	.	AC=1;AF=0.500;AN=2;BaseQRankSum=0.111;ClippingRankSum=0.000;DP=54;ExcessHet=3.0103;FS=2.893;MLEAC=1;MLEAF=0.500;MQ=55.12;MQRankSum=-1.387;QD=6.96;ReadPosRankSum=-1.581;SOR=0.654	GT:AD:DP:GQ:PL	0/1:40,11:51:99:383,0,1643
EU153401.1	2784821	.	CT	C	78.73	.	AC=1;AF=0.500;AN=2;BaseQRankSum=-0.382;ClippingRankSum=0.000;DP=51;ExcessHet=3.0103;FS=4.334;MLEAC=1;MLEAF=0.500;MQ=54.87;MQRankSum=-1.388;QD=1.64;ReadPosRankSum=-0.726;SOR=1.755	GT:AD:DP:GQ:PL	0/1:43,5:48:99:116,0,1871
EU153401.1	2784824	.	T	G	526.77	.	AC=1;AF=0.500;AN=2;BaseQRankSum=1.171;ClippingRankSum=0.000;DP=49;ExcessHet=3.0103;FS=4.773;MLEAC=1;MLEAF=0.500;MQ=54.65;MQRankSum=-2.450;QD=13.51;ReadPosRankSum=-1.787;SOR=0.947	GT:AD:DP:GQ:PL	0/1:24,15:39:99:555,0,1005
EU153401.1	2784826	.	G	A	184.77	.	AC=1;AF=0.500;AN=2;BaseQRankSum=0.835;ClippingRankSum=0.000;DP=49;ExcessHet=3.0103;FS=18.503;MLEAC=1;MLEAF=0.500;MQ=54.65;MQRankSum=-1.273;QD=3.93;ReadPosRankSum=-0.422;SOR=4.406	GT:AD:DP:GQ:PL	0/1:39,8:47:99:213,0,1698
EU153401.1	2784829	.	T	C	142.77	.	AC=1;AF=0.500;AN=2;BaseQRankSum=0.895;ClippingRankSum=0.000;DP=49;ExcessHet=3.0103;FS=19.098;MLEAC=1;MLEAF=0.500;MQ=55.02;MQRankSum=-0.870;QD=3.04;ReadPosRankSum=0.179;SOR=4.172	GT:AD:DP:GQ:PL	0/1:40,7:47:99:171,0,1701
EU153401.1	2784831	.	G	A	1087.77	.	AC=1;AF=0.500;AN=2;BaseQRankSum=1.662;ClippingRankSum=0.000;DP=48;ExcessHet=3.0103;FS=1.156;MLEAC=1;MLEAF=0.500;MQ=54.91;MQRankSum=-4.173;QD=23.65;ReadPosRankSum=-1.718;SOR=1.022	GT:AD:DP:GQ:PL	0/1:20,26:46:99:1116,0,756
EU153401.1	2784832	.	A	G	595.77	.	AC=1;AF=0.500;AN=2;BaseQRankSum=0.496;ClippingRankSum=0.000;DP=48;ExcessHet=3.0103;FS=1.190;MLEAC=1;MLEAF=0.500;MQ=54.91;MQRankSum=-2.097;QD=12.95;ReadPosRankSum=-1.166;SOR=0.473	GT:AD:DP:GQ:PL	0/1:30,16:46:99:624,0,1209
EU153401.1	2784835	.	A	G	55.77	.	AC=1;AF=0.500;AN=2;BaseQRankSum=0.749;ClippingRankSum=0.000;DP=49;ExcessHet=3.0103;FS=0.000;MLEAC=1;MLEAF=0.500;MQ=55.02;MQRankSum=-2.030;QD=1.19;ReadPosRankSum=0.449;SOR=0.909	GT:AD:DP:GQ:PL	0/1:42,5:47:84:84,0,1749
EU153401.1	2784837	.	G	A	55.77	.	AC=1;AF=0.500;AN=2;BaseQRankSum=0.549;ClippingRankSum=0.000;DP=48;ExcessHet=3.0103;FS=0.000;MLEAC=1;MLEAF=0.500;MQ=55.29;MQRankSum=-2.209;QD=1.21;ReadPosRankSum=0.318;SOR=0.963	GT:AD:DP:GQ:PL	0/1:41,5:46:84:84,0,1749
EU153401.1	2784838	.	G	C	142.77	.	AC=1;AF=0.500;AN=2;BaseQRankSum=0.608;ClippingRankSum=0.000;DP=47;ExcessHet=3.0103;FS=16.665;MLEAC=1;MLEAF=0.500;MQ=55.23;MQRankSum=-0.388;QD=3.17;ReadPosRankSum=0.852;SOR=3.904	GT:AD:DP:GQ:PL	0/1:39,6:45:99:171,0,1701
EU153401.1	2784841	.	G	A	727.77	.	AC=1;AF=0.500;AN=2;BaseQRankSum=1.006;ClippingRankSum=0.000;DP=49;ExcessHet=3.0103;FS=2.509;MLEAC=1;MLEAF=0.500;MQ=55.43;MQRankSum=-3.028;QD=15.48;ReadPosRankSum=1.098;SOR=0.742	GT:AD:DP:GQ:PL	0/1:27,20:47:99:756,0,1115
EU153401.1	2784844	.	T	TGTAG	91.73	.	AC=1;AF=0.500;AN=2;BaseQRankSum=0.850;ClippingRankSum=0.000;DP=52;ExcessHet=3.0103;FS=4.574;MLEAC=1;MLEAF=0.500;MQ=55.29;MQRankSum=-1.798;QD=1.99;ReadPosRankSum=-1.437;SOR=1.969	GT:AD:DP:GQ:PL	0/1:41,5:46:99:129,0,1704
EU153401.1	2784845	.	AAC	A	72.73	.	AC=1;AF=0.500;AN=2;BaseQRankSum=0.714;ClippingRankSum=0.000;DP=53;ExcessHet=3.0103;FS=12.802;MLEAC=1;MLEAF=0.500;MQ=55.05;MQRankSum=-2.529;QD=1.43;ReadPosRankSum=-1.239;SOR=3.607	GT:AD:DP:GQ:PL	0/1:46,5:51:99:110,0,1955
EU153401.1	2784846	.	A	G	81.77	.	AC=1;AF=0.500;AN=2;BaseQRankSum=0.578;ClippingRankSum=0.000;DP=51;ExcessHet=3.0103;FS=11.115;MLEAC=1;MLEAF=0.500;MQ=54.84;MQRankSum=0.606;QD=1.67;ReadPosRankSum=-1.083;SOR=2.245	GT:AD:DP:GQ:PL	0/1:43,6:49:99:110,0,1955
EU153401.1	2784847	.	C	T	424.77	.	AC=1;AF=0.500;AN=2;BaseQRankSum=0.943;ClippingRankSum=0.000;DP=52;ExcessHet=3.0103;FS=0.000;MLEAC=1;MLEAF=0.500;MQ=54.95;MQRankSum=-0.773;QD=10.11;ReadPosRankSum=1.212;SOR=0.606	GT:AD:DP:GQ:PL	0/1:30,12:42:99:453,0,1263
EU153401.1	2784860	.	T	C	714.77	.	AC=1;AF=0.500;AN=2;BaseQRankSum=0.284;ClippingRankSum=0.000;DP=53;ExcessHet=3.0103;FS=8.143;MLEAC=1;MLEAF=0.500;MQ=55.29;MQRankSum=-2.162;QD=14.02;ReadPosRankSum=1.004;SOR=1.282	GT:AD:DP:GQ:PL	0/1:31,20:51:99:743,0,1284
EU153401.1	2784861	.	G	A	269.77	.	AC=1;AF=0.500;AN=2;BaseQRankSum=-2.690;ClippingRankSum=0.000;DP=53;ExcessHet=3.0103;FS=7.621;MLEAC=1;MLEAF=0.500;MQ=55.29;MQRankSum=-2.943;QD=5.29;ReadPosRankSum=-0.046;SOR=1.748	GT:AD:DP:GQ:PL	0/1:40,11:51:99:298,0,1678
EU153401.1	2784877	.	A	C	33.77	.	AC=1;AF=0.500;AN=2;BaseQRankSum=0.799;ClippingRankSum=0.000;DP=51;ExcessHet=3.0103;FS=12.957;MLEAC=1;MLEAF=0.500;MQ=55.76;MQRankSum=0.530;QD=0.66;ReadPosRankSum=0.460;SOR=3.603	GT:AD:DP:GQ:PL	0/1:46,5:51:62:62,0,2028
EU153401.1	2784881	.	T	C	955.77	.	AC=1;AF=0.500;AN=2;BaseQRankSum=1.609;ClippingRankSum=0.000;DP=51;ExcessHet=3.0103;FS=2.555;MLEAC=1;MLEAF=0.500;MQ=55.75;MQRankSum=-5.147;QD=20.78;ReadPosRankSum=-0.704;SOR=0.946	GT:AD:DP:GQ:PL	0/1:22,24:46:99:984,0,849
EU153401.1	2784883	.	A	G	42.77	.	AC=1;AF=0.500;AN=2;BaseQRankSum=0.714;ClippingRankSum=0.000;DP=51;ExcessHet=3.0103;FS=7.580;MLEAC=1;MLEAF=0.500;MQ=55.75;MQRankSum=1.820;QD=0.84;ReadPosRankSum=1.664;SOR=1.925	GT:AD:DP:GQ:PL	0/1:46,5:51:71:71,0,1916
EU153401.1	2784884	.	T	C	39.77	.	AC=1;AF=0.500;AN=2;BaseQRankSum=0.722;ClippingRankSum=0.000;DP=50;ExcessHet=3.0103;FS=12.915;MLEAC=1;MLEAF=0.500;MQ=55.66;MQRankSum=0.586;QD=0.80;ReadPosRankSum=-0.582;SOR=3.605	GT:AD:DP:GQ:PL	0/1:45,5:50:68:68,0,1958
EU153401.1	2784886	.	G	T	42.77	.	AC=1;AF=0.500;AN=2;BaseQRankSum=0.878;ClippingRankSum=0.000;DP=51;ExcessHet=3.0103;FS=0.000;MLEAC=1;MLEAF=0.500;MQ=55.71;MQRankSum=-1.369;QD=0.84;ReadPosRankSum=0.143;SOR=0.918	GT:AD:DP:GQ:PL	0/1:46,5:51:71:71,0,1916
EU153401.1	2784889	.	A	T	82.77	.	AC=1;AF=0.500;AN=2;BaseQRankSum=0.794;ClippingRankSum=0.000;DP=50;ExcessHet=3.0103;FS=0.000;MLEAC=1;MLEAF=0.500;MQ=55.62;MQRankSum=-1.984;QD=1.66;ReadPosRankSum=-0.792;SOR=0.610	GT:AD:DP:GQ:PL	0/1:44,6:50:99:111,0,1871
EU153401.1	2784890	.	T	C	180.77	.	AC=1;AF=0.500;AN=2;BaseQRankSum=0.929;ClippingRankSum=0.000;DP=50;ExcessHet=3.0103;FS=0.000;MLEAC=1;MLEAF=0.500;MQ=55.62;MQRankSum=-4.419;QD=3.62;ReadPosRankSum=-0.781;SOR=0.606	GT:AD:DP:GQ:PL	0/1:42,8:50:99:209,0,1739
EU153401.1	2784895	.	C	T	39.77	.	AC=1;AF=0.500;AN=2;BaseQRankSum=0.793;ClippingRankSum=0.000;DP=50;ExcessHet=3.0103;FS=0.000;MLEAC=1;MLEAF=0.500;MQ=56.13;MQRankSum=-1.294;QD=0.80;ReadPosRankSum=0.394;SOR=0.613	GT:AD:DP:GQ:PL	0/1:46,4:50:68:68,0,1958
EU153401.1	2784896	.	A	G	810.77	.	AC=1;AF=0.500;AN=2;BaseQRankSum=1.020;ClippingRankSum=0.000;DP=49;ExcessHet=3.0103;FS=1.115;MLEAC=1;MLEAF=0.500;MQ=56.05;MQRankSum=-3.034;QD=16.55;ReadPosRankSum=-0.283;SOR=0.990	GT:AD:DP:GQ:PL	0/1:28,21:49:99:839,0,1109
EU153401.1	2784897	.	T	C	90.77	.	AC=1;AF=0.500;AN=2;BaseQRankSum=1.079;ClippingRankSum=0.000;DP=49;ExcessHet=3.0103;FS=0.000;MLEAC=1;MLEAF=0.500;MQ=56.05;MQRankSum=-2.665;QD=1.85;ReadPosRankSum=-1.205;SOR=0.569	GT:AD:DP:GQ:PL	0/1:43,6:49:99:119,0,1829
EU153401.1	2784900	.	AC	A	481.73	.	AC=1;AF=0.500;AN=2;BaseQRankSum=1.659;ClippingRankSum=0.000;DP=51;ExcessHet=3.0103;FS=2.879;MLEAC=1;MLEAF=0.500;MQ=56.21;MQRankSum=-5.779;QD=13.02;ReadPosRankSum=-1.558;SOR=1.214	GT:AD:DP:GQ:PL	0/1:23,14:37:99:519,0,924
EU153401.1	2784901	.	C	T	33.73	.	AC=1;AF=0.500;AN=2;BaseQRankSum=0.714;ClippingRankSum=0.000;DP=51;ExcessHet=3.0103;FS=1.829;MLEAC=1;MLEAF=0.500;MQ=56.21;MQRankSum=1.756;QD=0.66;ReadPosRankSum=1.702;SOR=0.914	GT:AD:DP:GQ:PL	0/1:46,5:51:71:71,0,1916
EU153401.1	2784903	.	ATT	A	90.73	.	AC=1;AF=0.500;AN=2;BaseQRankSum=-0.596;ClippingRankSum=0.000;DP=51;ExcessHet=3.0103;FS=1.764;MLEAC=1;MLEAF=0.500;MQ=56.21;MQRankSum=1.755;QD=1.93;ReadPosRankSum=0.784;SOR=1.305	GT:AD:DP:GQ:PL	0/1:41,6:47:99:128,0,1704
EU153401.1	2784905	.	T	TCA	115.73	.	AC=1;AF=0.500;AN=2;BaseQRankSum=0.926;ClippingRankSum=0.000;DP=51;ExcessHet=3.0103;FS=0.000;MLEAC=1;MLEAF=0.500;MQ=56.21;MQRankSum=-3.885;QD=2.97;ReadPosRankSum=-0.292;SOR=0.446	GT:AD:DP:GQ:PL	0/1:33,6:39:99:153,0,1368
EU153401.1	2784916	.	TA	T	441.73	.	AC=1;AF=0.500;AN=2;BaseQRankSum=0.905;ClippingRankSum=0.000;DP=52;ExcessHet=3.0103;FS=9.942;MLEAC=1;MLEAF=0.500;MQ=56.96;MQRankSum=-4.421;QD=9.20;ReadPosRankSum=-0.790;SOR=2.114	GT:AD:DP:GQ:PL	0/1:35,13:48:99:479,0,1469
EU153401.1	2784918	.	C	G	190.77	.	AC=1;AF=0.500;AN=2;BaseQRankSum=0.667;ClippingRankSum=0.000;DP=51;ExcessHet=3.0103;FS=0.000;MLEAC=1;MLEAF=0.500;MQ=56.92;MQRankSum=-2.443;QD=4.34;ReadPosRankSum=0.550;SOR=0.880	GT:AD:DP:GQ:PL	0/1:37,7:44:99:219,0,1614
EU153401.1	2784919	.	T	C	172.73	.	AC=1;AF=0.500;AN=2;BaseQRankSum=0.000;ClippingRankSum=0.000;DP=51;ExcessHet=3.0103;FS=3.599;MLEAC=1;MLEAF=0.500;MQ=56.92;MQRankSum=1.802;QD=3.84;ReadPosRankSum=-0.678;SOR=1.453	GT:AD:DP:GQ:PL	0/1:38,7:45:99:210,0,1698
EU153401.1	2784921	.	A	G	235.77	.	AC=1;AF=0.500;AN=2;BaseQRankSum=-2.781;ClippingRankSum=0.000;DP=52;ExcessHet=3.0103;FS=0.000;MLEAC=1;MLEAF=0.500;MQ=56.98;MQRankSum=-0.397;QD=5.36;ReadPosRankSum=0.194;SOR=0.830	GT:AD:DP:GQ:PL	0/1:35,9:44:99:264,0,1527
EU153401.1	2784937	.	T	TG	282.73	.	AC=1;AF=0.500;AN=2;BaseQRankSum=-2.074;ClippingRankSum=0.000;DP=56;ExcessHet=3.0103;FS=0.000;MLEAC=1;MLEAF=0.500;MQ=57.35;MQRankSum=-1.973;QD=5.14;ReadPosRankSum=0.296;SOR=0.651	GT:AD:DP:GQ:PL	0/1:45,10:55:99:320,0,1940
EU153401.1	2784938	.	A	G	735.77	.	AC=1;AF=0.500;AN=2;BaseQRankSum=-0.437;ClippingRankSum=0.000;DP=56;ExcessHet=3.0103;FS=1.075;MLEAC=1;MLEAF=0.500;MQ=57.35;MQRankSum=-2.351;QD=13.38;ReadPosRankSum=-2.856;SOR=0.703	GT:AD:DP:GQ:PL	0/1:36,19:55:99:764,0,1574
EU153401.1	2784941	.	GA	G	359.73	.	AC=1;AF=0.500;AN=2;BaseQRankSum=1.163;ClippingRankSum=0.000;DP=62;ExcessHet=3.0103;FS=0.000;MLEAC=1;MLEAF=0.500;MQ=57.25;MQRankSum=-1.362;QD=5.90;ReadPosRankSum=-0.064;SOR=0.877	GT:AD:DP:GQ:PL	0/1:49,12:61:99:397,0,2018
EU153401.1	2784942	.	A	G	774.77	.	AC=1;AF=0.500;AN=2;BaseQRankSum=1.095;ClippingRankSum=0.000;DP=62;ExcessHet=3.0103;FS=1.026;MLEAC=1;MLEAF=0.500;MQ=57.25;MQRankSum=-3.383;QD=12.70;ReadPosRankSum=-3.018;SOR=0.478	GT:AD:DP:GQ:PL	0/1:39,22:61:99:803,0,1612
EU153401.1	2784947	.	C	T	368.73	.	AC=1;AF=0.500;AN=2;BaseQRankSum=0.995;ClippingRankSum=0.000;DP=64;ExcessHet=3.0103;FS=2.633;MLEAC=1;MLEAF=0.500;MQ=57.34;MQRankSum=-1.569;QD=6.36;ReadPosRankSum=-0.540;SOR=1.118	GT:AD:DP:GQ:PL	0/1:45,13:58:99:406,0,1893
EU153401.1	2784948	.	A	T	1071.73	.	AC=1;AF=0.500;AN=2;BaseQRankSum=1.617;ClippingRankSum=0.000;DP=66;ExcessHet=3.0103;FS=0.976;MLEAC=1;MLEAF=0.500;MQ=57.36;MQRankSum=-4.415;QD=17.01;ReadPosRankSum=-2.742;SOR=0.495	GT:AD:DP:GQ:PL	0/1:34,29:63:99:1109,0,1423
EU153401.1	2784949	.	T	G	293.73	.	AC=1;AF=0.500;AN=2;BaseQRankSum=-0.084;ClippingRankSum=0.000;DP=66;ExcessHet=3.0103;FS=0.000;MLEAC=1;MLEAF=0.500;MQ=57.36;MQRankSum=-0.923;QD=4.82;ReadPosRankSum=-1.152;SOR=0.582	GT:AD:DP:GQ:PL	0/1:49,12:61:99:331,0,2097
EU153401.1	2784952	.	T	C	1032.77	.	AC=1;AF=0.500;AN=2;BaseQRankSum=1.141;ClippingRankSum=0.000;DP=65;ExcessHet=3.0103;FS=0.000;MLEAC=1;MLEAF=0.500;MQ=57.89;MQRankSum=-3.698;QD=16.39;ReadPosRankSum=-2.143;SOR=0.657	GT:AD:DP:GQ:PL	0/1:36,27:63:99:1061,0,1510
EU153401.1	2784955	.	T	G	217.77	.	AC=1;AF=0.500;AN=2;BaseQRankSum=0.214;ClippingRankSum=0.000;DP=42;ExcessHet=3.0103;FS=1.495;MLEAC=1;MLEAF=0.500;MQ=58.95;MQRankSum=-3.407;QD=5.73;ReadPosRankSum=-0.589;SOR=1.012	GT:AD:DP:GQ:PL	0/1:30,8:38:99:246,0,1257
EU153401.1	2784956	.	CTTG	C	205.73	.	AC=1;AF=0.500;AN=2;BaseQRankSum=-0.060;ClippingRankSum=0.000;DP=43;ExcessHet=3.0103;FS=0.000;MLEAC=1;MLEAF=0.500;MQ=58.98;MQRankSum=-3.462;QD=5.28;ReadPosRankSum=-0.511;SOR=0.941	GT:AD:DP:GQ:PL	0/1:31,8:39:99:243,0,1299
EU153401.1	2784960	.	AAT	A	205.73	.	AC=1;AF=0.500;AN=2;BaseQRankSum=0.214;ClippingRankSum=0.000;DP=42;ExcessHet=3.0103;FS=0.000;MLEAC=1;MLEAF=0.500;MQ=58.95;MQRankSum=-3.407;QD=5.41;ReadPosRankSum=-0.174;SOR=0.859	GT:AD:DP:GQ:PL	0/1:30,8:38:99:243,0,1299
EU153401.1	2784966	.	C	T	262.77	.	AC=1;AF=0.500;AN=2;BaseQRankSum=0.351;ClippingRankSum=0.000;DP=42;ExcessHet=3.0103;FS=0.000;MLEAC=1;MLEAF=0.500;MQ=58.95;MQRankSum=-3.157;QD=6.91;ReadPosRankSum=-1.948;SOR=0.560	GT:AD:DP:GQ:PL	0/1:29,9:38:99:291,0,1211
EU153401.1	2784971	.	A	C	301.73	.	AC=1;AF=0.500;AN=2;BaseQRankSum=0.917;ClippingRankSum=0.000;DP=42;ExcessHet=3.0103;FS=0.000;MLEAC=1;MLEAF=0.500;MQ=58.95;MQRankSum=-2.889;QD=8.15;ReadPosRankSum=-0.358;SOR=0.507	GT:AD:DP:GQ:PL	0/1:27,10:37:99:339,0,1122
EU153401.1	2784975	.	A	C	37.77	.	AC=1;AF=0.500;AN=2;BaseQRankSum=0.851;ClippingRankSum=0.000;DP=41;ExcessHet=3.0103;FS=0.000;MLEAC=1;MLEAF=0.500;MQ=58.93;MQRankSum=-1.271;QD=0.99;ReadPosRankSum=1.330;SOR=0.588	GT:AD:DP:GQ:PL	0/1:34,4:38:66:66,0,1434
EU153401.1	2784982	.	C	T	37.77	.	AC=1;AF=0.500;AN=2;BaseQRankSum=0.553;ClippingRankSum=0.000;DP=41;ExcessHet=3.0103;FS=0.000;MLEAC=1;MLEAF=0.500;MQ=58.93;MQRankSum=-1.271;QD=0.99;ReadPosRankSum=0.527;SOR=0.495	GT:AD:DP:GQ:PL	0/1:34,4:38:66:66,0,1434
EU153401.1	2784990	.	CT	C	28.74	.	AC=1;AF=0.500;AN=2;BaseQRankSum=0.562;ClippingRankSum=0.000;DP=40;ExcessHet=3.0103;FS=2.087;MLEAC=1;MLEAF=0.500;MQ=58.90;MQRankSum=-3.151;QD=0.78;ReadPosRankSum=0.000;SOR=1.345	GT:AD:DP:GQ:PL	0/1:33,4:37:66:66,0,1434
EU153401.1	2784997	.	T	C	133.77	.	AC=1;AF=0.500;AN=2;BaseQRankSum=0.720;ClippingRankSum=0.000;DP=37;ExcessHet=3.0103;FS=0.000;MLEAC=1;MLEAF=0.500;MQ=59.32;MQRankSum=-2.249;QD=3.93;ReadPosRankSum=-0.068;SOR=0.569	GT:AD:DP:GQ:PL	0/1:28,6:34:99:162,0,1257
EU153401.1	2784998	.	G	A	127.77	.	AC=1;AF=0.500;AN=2;BaseQRankSum=0.684;ClippingRankSum=0.000;DP=39;ExcessHet=3.0103;FS=0.000;MLEAC=1;MLEAF=0.500;MQ=59.36;MQRankSum=-2.393;QD=3.45;ReadPosRankSum=0.458;SOR=0.434	GT:AD:DP:GQ:PL	0/1:31,6:37:99:156,0,1341
EU153401.1	2785001	.	T	C	490.77	.	AC=1;AF=0.500;AN=2;BaseQRankSum=1.159;ClippingRankSum=0.000;DP=38;ExcessHet=3.0103;FS=0.000;MLEAC=1;MLEAF=0.500;MQ=59.65;MQRankSum=-2.249;QD=13.26;ReadPosRankSum=-2.318;SOR=0.703	GT:AD:DP:GQ:PL	0/1:23,14:37:99:519,0,938
EU153401.1	2785003	.	T	C	400.77	.	AC=1;AF=0.500;AN=2;BaseQRankSum=1.268;ClippingRankSum=0.000;DP=38;ExcessHet=3.0103;FS=3.087;MLEAC=1;MLEAF=0.500;MQ=59.65;MQRankSum=-2.535;QD=10.83;ReadPosRankSum=-2.418;SOR=1.333	GT:AD:DP:GQ:PL	0/1:25,12:37:99:429,0,1028
EU153401.1	2785009	.	ATG	A	211.73	.	AC=1;AF=0.500;AN=2;BaseQRankSum=0.755;ClippingRankSum=0.000;DP=37;ExcessHet=3.0103;FS=1.715;MLEAC=1;MLEAF=0.500;MQ=59.64;MQRankSum=-0.584;QD=5.88;ReadPosRankSum=-3.040;SOR=1.312	GT:AD:DP:GQ:PL	0/1:29,7:36:99:249,0,1208
EU153401.1	2785011	.	G	T	133.77	.	AC=1;AF=0.500;AN=2;BaseQRankSum=0.695;ClippingRankSum=0.000;DP=36;ExcessHet=3.0103;FS=1.692;MLEAC=1;MLEAF=0.500;MQ=59.81;MQRankSum=-2.346;QD=3.72;ReadPosRankSum=1.298;SOR=0.384	GT:AD:DP:GQ:PL	0/1:30,6:36:99:162,0,1256
EU153401.1	2785013	.	T	G	207.77	.	AC=1;AF=0.500;AN=2;BaseQRankSum=0.707;ClippingRankSum=0.000;DP=35;ExcessHet=3.0103;FS=1.775;MLEAC=1;MLEAF=0.500;MQ=59.80;MQRankSum=-2.298;QD=5.94;ReadPosRankSum=1.450;SOR=0.336	GT:AD:DP:GQ:PL	0/1:29,6:35:99:236,0,1247
EU153401.1	2785014	.	T	TAC	76.73	.	AC=1;AF=0.500;AN=2;BaseQRankSum=0.882;ClippingRankSum=0.000;DP=38;ExcessHet=3.0103;FS=0.000;MLEAC=1;MLEAF=0.500;MQ=59.22;MQRankSum=-0.587;QD=2.13;ReadPosRankSum=-1.701;SOR=0.804	GT:AD:DP:GQ:PL	0/1:31,5:36:99:114,0,1343
EU153401.1	2785030	.	G	T	649.77	.	AC=1;AF=0.500;AN=2;BaseQRankSum=0.081;ClippingRankSum=0.000;DP=41;ExcessHet=3.0103;FS=1.202;MLEAC=1;MLEAF=0.500;MQ=59.33;MQRankSum=-1.978;QD=15.85;ReadPosRankSum=-1.446;SOR=0.481	GT:AD:DP:GQ:PL	0/1:23,18:41:99:678,0,1049
EU153401.1	2785032	.	G	A	13.95	.	AC=1;AF=0.500;AN=2;BaseQRankSum=0.027;ClippingRankSum=0.000;DP=44;ExcessHet=3.0103;FS=2.157;MLEAC=1;MLEAF=0.500;MQ=59.37;MQRankSum=-3.410;QD=0.32;ReadPosRankSum=2.410;SOR=1.609	GT:AD:DP:GQ:PL	0/1:40,4:44:42:42,0,1763
EU153401.1	2785034	.	G	A	13.95	.	AC=1;AF=0.500;AN=2;BaseQRankSum=1.251;ClippingRankSum=0.000;DP=46;ExcessHet=3.0103;FS=0.000;MLEAC=1;MLEAF=0.500;MQ=58.78;MQRankSum=0.757;QD=0.30;ReadPosRankSum=-1.385;SOR=0.693	GT:AD:DP:GQ:PL	0/1:42,4:46:42:42,0,1763
EU153401.1	2785035	.	G	T	13.95	.	AC=1;AF=0.500;AN=2;BaseQRankSum=1.036;ClippingRankSum=0.000;DP=45;ExcessHet=3.0103;FS=0.000;MLEAC=1;MLEAF=0.500;MQ=58.75;MQRankSum=0.667;QD=0.31;ReadPosRankSum=-0.683;SOR=1.179	GT:AD:DP:GQ:PL	0/1:42,3:45:42:42,0,1763
EU153401.1	2785041	.	T	A	16.86	.	AC=1;AF=0.500;AN=2;BaseQRankSum=-1.205;ClippingRankSum=0.000;DP=45;ExcessHet=3.0103;FS=4.606;MLEAC=1;MLEAF=0.500;MQ=58.75;MQRankSum=-2.302;QD=0.37;ReadPosRankSum=2.434;SOR=1.559	GT:AD:DP:GQ:PL	0/1:41,4:45:45:45,0,1721
EU153401.1	2785046	.	T	C	40.73	.	AC=1;AF=0.500;AN=2;BaseQRankSum=0.439;ClippingRankSum=0.000;DP=44;ExcessHet=3.0103;FS=1.868;MLEAC=1;MLEAF=0.500;MQ=58.73;MQRankSum=0.885;QD=0.95;ReadPosRankSum=-2.217;SOR=0.895	GT:AD:DP:GQ:PL	0/1:38,5:43:78:78,0,1843
EU153401.1	2785047	.	G	GATTTGAGTCTTTTCCTTTCCCCATTTGGTTTAGGTTTAGAGGTGGTTTTCATGACACCTGTGCTCTGGAAGCA	139.73	.	AC=1;AF=0.500;AN=2;BaseQRankSum=0.802;ClippingRankSum=0.000;DP=45;ExcessHet=3.0103;FS=3.118;MLEAC=1;MLEAF=0.500;MQ=58.75;MQRankSum=0.586;QD=3.41;ReadPosRankSum=-2.210;SOR=2.293	GT:AD:DP:GQ:PL	0/1:39,2:41:99:177,0,1627
EU153401.1	2785051	.	C	CCTTTGGCTGCTGTTAATGTTTTTGTTTTTCA	40.73	.	AC=1;AF=0.500;AN=2;BaseQRankSum=1.164;ClippingRankSum=0.000;DP=47;ExcessHet=3.0103;FS=12.507;MLEAC=1;MLEAF=0.500;MQ=58.81;MQRankSum=0.838;QD=0.87;ReadPosRankSum=-3.228;SOR=3.611	GT:AD:DP:GQ:PL	0/1:42,5:47:78:78,0,1843
EU153401.1	2785055	.	A	G	328.73	.	AC=1;AF=0.500;AN=2;BaseQRankSum=2.006;ClippingRankSum=0.000;DP=45;ExcessHet=3.0103;FS=13.702;MLEAC=1;MLEAF=0.500;MQ=58.75;MQRankSum=-1.933;QD=7.83;ReadPosRankSum=-0.129;SOR=1.684	GT:AD:DP:GQ:PL	0/1:31,11:42:99:366,0,1320
EU153401.1	2785057	.	A	G	508.77	.	AC=1;AF=0.500;AN=2;BaseQRankSum=1.034;ClippingRankSum=0.000;DP=45;ExcessHet=3.0103;FS=4.727;MLEAC=1;MLEAF=0.500;MQ=58.75;MQRankSum=-3.460;QD=11.31;ReadPosRankSum=1.950;SOR=1.245	GT:AD:DP:GQ:PL	0/1:31,14:45:99:537,0,1266
EU153401.1	2785064	.	A	G	469.77	.	AC=1;AF=0.500;AN=2;BaseQRankSum=1.608;ClippingRankSum=0.000;DP=42;ExcessHet=3.0103;FS=1.283;MLEAC=1;MLEAF=0.500;MQ=58.66;MQRankSum=-2.253;QD=11.18;ReadPosRankSum=1.428;SOR=0.883	GT:AD:DP:GQ:PL	0/1:28,14:42:99:498,0,1227
EU153401.1	2785067	.	T	G	301.73	.	AC=1;AF=0.500;AN=2;BaseQRankSum=2.244;ClippingRankSum=0.000;DP=42;ExcessHet=3.0103;FS=5.412;MLEAC=1;MLEAF=0.500;MQ=58.66;MQRankSum=-2.889;QD=8.15;ReadPosRankSum=0.924;SOR=1.583	GT:AD:DP:GQ:PL	0/1:27,10:37:99:339,0,1112
EU153401.1	2785069	.	T	C	366.73	.	AC=1;AF=0.500;AN=2;BaseQRankSum=2.024;ClippingRankSum=0.000;DP=42;ExcessHet=3.0103;FS=13.485;MLEAC=1;MLEAF=0.500;MQ=58.66;MQRankSum=-1.693;QD=8.94;ReadPosRankSum=2.106;SOR=2.807	GT:AD:DP:GQ:PL	0/1:33,8:41:99:404,0,1358
EU153401.1	2785070	.	G	A	318.73	.	AC=1;AF=0.500;AN=2;BaseQRankSum=1.967;ClippingRankSum=0.000;DP=41;ExcessHet=3.0103;FS=10.025;MLEAC=1;MLEAF=0.500;MQ=58.63;MQRankSum=-1.524;QD=7.77;ReadPosRankSum=1.421;SOR=2.569	GT:AD:DP:GQ:PL	0/1:34,7:41:99:356,0,1445
EU153401.1	2785074	.	T	A	19.81	.	AC=1;AF=0.500;AN=2;BaseQRankSum=-1.321;ClippingRankSum=0.000;DP=44;ExcessHet=3.0103;FS=2.169;MLEAC=1;MLEAF=0.500;MQ=58.15;MQRankSum=-1.072;QD=0.45;ReadPosRankSum=-0.449;SOR=1.574	GT:AD:DP:GQ:PL	0/1:40,4:44:48:48,0,1675
EU153401.1	2785076	.	G	C	13.95	.	AC=1;AF=0.500;AN=2;BaseQRankSum=-1.248;ClippingRankSum=0.000;DP=42;ExcessHet=3.0103;FS=2.162;MLEAC=1;MLEAF=0.500;MQ=58.06;MQRankSum=-0.985;QD=0.33;ReadPosRankSum=-0.729;SOR=1.609	GT:AD:DP:GQ:PL	0/1:38,4:42:42:42,0,1759
EU153401.1	2785080	.	T	TGA	16.82	.	AC=1;AF=0.500;AN=2;BaseQRankSum=-1.529;ClippingRankSum=0.000;DP=42;ExcessHet=3.0103;FS=2.183;MLEAC=1;MLEAF=0.500;MQ=58.06;MQRankSum=-1.130;QD=0.42;ReadPosRankSum=-1.128;SOR=1.571	GT:AD:DP:GQ:PL	0/1:36,4:40:54:54,0,1590
EU153401.1	2785081	.	T	G	397.77	.	AC=1;AF=0.500;AN=2;BaseQRankSum=1.854;ClippingRankSum=0.000;DP=42;ExcessHet=3.0103;FS=0.000;MLEAC=1;MLEAF=0.500;MQ=58.06;MQRankSum=-4.132;QD=10.75;ReadPosRankSum=0.276;SOR=0.622	GT:AD:DP:GQ:PL	0/1:25,12:37:99:426,0,1062
EU153401.1	2785083	.	G	GTT	109.73	.	AC=1;AF=0.500;AN=2;BaseQRankSum=1.410;ClippingRankSum=0.000;DP=42;ExcessHet=3.0103;FS=7.361;MLEAC=1;MLEAF=0.500;MQ=58.06;MQRankSum=-0.993;QD=2.68;ReadPosRankSum=2.270;SOR=2.274	GT:AD:DP:GQ:PL	0/1:35,6:41:99:147,0,1457
EU153401.1	2785085	.	C	CTT	239.73	.	AC=1;AF=0.500;AN=2;BaseQRankSum=1.141;ClippingRankSum=0.000;DP=41;ExcessHet=3.0103;FS=4.501;MLEAC=1;MLEAF=0.500;MQ=58.01;MQRankSum=-4.137;QD=7.05;ReadPosRankSum=-0.560;SOR=1.871	GT:AD:DP:GQ:PL	0/1:29,5:34:99:277,0,1238
EU153401.1	2785093	.	C	A	94.77	.	AC=1;AF=0.500;AN=2;BaseQRankSum=1.094;ClippingRankSum=0.000;DP=48;ExcessHet=3.0103;FS=10.935;MLEAC=1;MLEAF=0.500;MQ=56.90;MQRankSum=-0.618;QD=1.97;ReadPosRankSum=1.795;SOR=2.249	GT:AD:DP:GQ:PL	0/1:42,6:48:99:123,0,1791
EU153401.1	2785102	.	G	A	13.95	.	AC=1;AF=0.500;AN=2;BaseQRankSum=0.780;ClippingRankSum=0.000;DP=44;ExcessHet=3.0103;FS=2.157;MLEAC=1;MLEAF=0.500;MQ=56.42;MQRankSum=-3.826;QD=0.32;ReadPosRankSum=-1.287;SOR=1.609	GT:AD:DP:GQ:PL	0/1:40,4:44:42:42,0,1754
EU153401.1	2785103	.	C	T	826.77	.	AC=1;AF=0.500;AN=2;BaseQRankSum=1.430;ClippingRankSum=0.000;DP=44;ExcessHet=3.0103;FS=2.623;MLEAC=1;MLEAF=0.500;MQ=56.42;MQRankSum=-4.152;QD=18.79;ReadPosRankSum=-1.927;SOR=0.984	GT:AD:DP:GQ:PL	0/1:22,22:44:99:855,0,902
EU153401.1	2785106	.	A	G	22.79	.	AC=1;AF=0.500;AN=2;BaseQRankSum=0.616;ClippingRankSum=0.000;DP=43;ExcessHet=3.0103;FS=9.675;MLEAC=1;MLEAF=0.500;MQ=56.33;MQRankSum=-2.472;QD=0.53;ReadPosRankSum=-0.230;SOR=3.248	GT:AD:DP:GQ:PL	0/1:39,4:43:51:51,0,1626
EU153401.1	2785108	.	G	T	202.77	.	AC=1;AF=0.500;AN=2;BaseQRankSum=0.738;ClippingRankSum=0.000;DP=42;ExcessHet=3.0103;FS=6.236;MLEAC=1;MLEAF=0.500;MQ=56.27;MQRankSum=-1.911;QD=4.83;ReadPosRankSum=-1.795;SOR=1.806	GT:AD:DP:GQ:PL	0/1:34,8:42:99:231,0,1446
EU153401.1	2785114	.	T	C	244.77	.	AC=1;AF=0.500;AN=2;BaseQRankSum=1.151;ClippingRankSum=0.000;DP=43;ExcessHet=3.0103;FS=6.016;MLEAC=1;MLEAF=0.500;MQ=56.36;MQRankSum=-1.541;QD=5.69;ReadPosRankSum=0.234;SOR=1.847	GT:AD:DP:GQ:PL	0/1:35,8:43:99:273,0,1443
EU153401.1	2785115	.	G	C	19.81	.	AC=1;AF=0.500;AN=2;BaseQRankSum=0.616;ClippingRankSum=0.000;DP=43;ExcessHet=3.0103;FS=0.000;MLEAC=1;MLEAF=0.500;MQ=56.36;MQRankSum=-1.267;QD=0.46;ReadPosRankSum=-0.788;SOR=1.051	GT:AD:DP:GQ:PL	0/1:40,3:43:48:48,0,1668
EU153401.1	2785126	.	T	A	61.77	.	AC=1;AF=0.500;AN=2;BaseQRankSum=0.780;ClippingRankSum=0.000;DP=44;ExcessHet=3.0103;FS=4.588;MLEAC=1;MLEAF=0.500;MQ=56.44;MQRankSum=-0.873;QD=1.40;ReadPosRankSum=0.352;SOR=1.968	GT:AD:DP:GQ:PL	0/1:39,5:44:90:90,0,1664
EU153401.1	2785130	.	A	C	58.77	.	AC=1;AF=0.500;AN=2;BaseQRankSum=0.759;ClippingRankSum=0.000;DP=46;ExcessHet=3.0103;FS=4.606;MLEAC=1;MLEAF=0.500;MQ=56.60;MQRankSum=-0.938;QD=1.28;ReadPosRankSum=0.159;SOR=1.947	GT:AD:DP:GQ:PL	0/1:41,5:46:87:87,0,1707
EU153401.1	2785133	.	T	A	58.77	.	AC=1;AF=0.500;AN=2;BaseQRankSum=0.850;ClippingRankSum=0.000;DP=46;ExcessHet=3.0103;FS=4.606;MLEAC=1;MLEAF=0.500;MQ=56.60;MQRankSum=-0.938;QD=1.28;ReadPosRankSum=0.018;SOR=1.947	GT:AD:DP:GQ:PL	0/1:41,5:46:87:87,0,1707
EU153401.1	2785145	.	A	G	46.77	.	AC=1;AF=0.500;AN=2;BaseQRankSum=1.149;ClippingRankSum=0.000;DP=32;ExcessHet=3.0103;FS=0.000;MLEAC=1;MLEAF=0.500;MQ=58.66;MQRankSum=-2.872;QD=1.46;ReadPosRankSum=-2.422;SOR=1.022	GT:AD:DP:GQ:PL	0/1:28,4:32:75:75,0,1290
EU153401.1	2785150	.	T	C	103.77	.	AC=1;AF=0.500;AN=2;BaseQRankSum=1.216;ClippingRankSum=0.000;DP=31;ExcessHet=3.0103;FS=8.768;MLEAC=1;MLEAF=0.500;MQ=59.35;MQRankSum=-3.215;QD=3.35;ReadPosRankSum=-3.087;SOR=3.056	GT:AD:DP:GQ:PL	0/1:26,5:31:99:132,0,1077
EU153401.1	2785152	.	T	C	11.12	.	AC=1;AF=0.500;AN=2;BaseQRankSum=0.927;ClippingRankSum=0.000;DP=31;ExcessHet=3.0103;FS=2.716;MLEAC=1;MLEAF=0.500;MQ=59.35;MQRankSum=-1.804;QD=0.36;ReadPosRankSum=-2.345;SOR=2.093	GT:AD:DP:GQ:PL	0/1:28,3:31:39:39,0,1209
EU153401.1	2785153	.	G	T	11.12	.	AC=1;AF=0.500;AN=2;BaseQRankSum=0.908;ClippingRankSum=0.000;DP=32;ExcessHet=3.0103;FS=5.619;MLEAC=1;MLEAF=0.500;MQ=59.37;MQRankSum=-1.849;QD=0.35;ReadPosRankSum=-2.168;SOR=2.235	GT:AD:DP:GQ:PL	0/1:29,3:32:39:39,0,1209
EU153401.1	2785157	.	T	C	94.77	.	AC=1;AF=0.500;AN=2;BaseQRankSum=1.253;ClippingRankSum=0.000;DP=32;ExcessHet=3.0103;FS=5.673;MLEAC=1;MLEAF=0.500;MQ=59.37;MQRankSum=-3.734;QD=2.96;ReadPosRankSum=-2.596;SOR=2.749	GT:AD:DP:GQ:PL	0/1:28,4:32:99:123,0,1203
EU153401.1	2785297	.	C	A	516.77	.	AC=1;AF=0.500;AN=2;BaseQRankSum=-0.526;ClippingRankSum=0.000;DP=40;ExcessHet=3.0103;FS=3.179;MLEAC=1;MLEAF=0.500;MQ=52.63;MQRankSum=-5.306;QD=14.76;ReadPosRankSum=-3.143;SOR=0.510	GT:AD:DP:GQ:PL	0/1:22,13:35:99:545,0,1171
EU153401.1	2785299	.	A	G	55.73	.	AC=1;AF=0.500;AN=2;BaseQRankSum=-0.775;ClippingRankSum=0.000;DP=43;ExcessHet=3.0103;FS=0.000;MLEAC=1;MLEAF=0.500;MQ=52.51;MQRankSum=0.598;QD=1.36;ReadPosRankSum=-1.121;SOR=0.395	GT:AD:DP:GQ:PL	0/1:37,4:41:93:93,0,1873
EU153401.1	2785313	.	T	TCC	175.73	.	AC=1;AF=0.500;AN=2;BaseQRankSum=1.557;ClippingRankSum=0.000;DP=52;ExcessHet=3.0103;FS=1.576;MLEAC=1;MLEAF=0.500;MQ=50.37;MQRankSum=0.193;QD=3.66;ReadPosRankSum=-0.936;SOR=0.841	GT:AD:DP:GQ:PL	0/1:41,7:48:99:213,0,2040
EU153401.1	2785317	.	A	C	264.73	.	AC=1;AF=0.500;AN=2;BaseQRankSum=-1.534;ClippingRankSum=0.000;DP=63;ExcessHet=3.0103;FS=0.000;MLEAC=1;MLEAF=0.500;MQ=50.07;MQRankSum=-3.922;QD=4.41;ReadPosRankSum=-0.906;SOR=0.827	GT:AD:DP:GQ:PL	0/1:49,11:60:99:302,0,2551
EU153401.1	2785318	.	TA	T	142.73	.	AC=1;AF=0.500;AN=2;BaseQRankSum=1.482;ClippingRankSum=0.000;DP=63;ExcessHet=3.0103;FS=0.000;MLEAC=1;MLEAF=0.500;MQ=50.07;MQRankSum=0.141;QD=2.69;ReadPosRankSum=-0.516;SOR=0.651	GT:AD:DP:GQ:PL	0/1:45,8:53:99:180,0,2463
EU153401.1	2785319	.	A	AT	201.73	.	AC=1;AF=0.500;AN=2;BaseQRankSum=1.487;ClippingRankSum=0.000;DP=63;ExcessHet=3.0103;FS=5.324;MLEAC=1;MLEAF=0.500;MQ=50.07;MQRankSum=-2.186;QD=3.81;ReadPosRankSum=-0.324;SOR=1.327	GT:AD:DP:GQ:PL	0/1:44,9:53:99:239,0,2263
EU153401.1	2785326	.	C	T	147.77	.	AC=1;AF=0.500;AN=2;BaseQRankSum=1.342;ClippingRankSum=0.000;DP=83;ExcessHet=3.0103;FS=3.125;MLEAC=1;MLEAF=0.500;MQ=47.82;MQRankSum=-0.753;QD=1.85;ReadPosRankSum=1.393;SOR=1.361	GT:AD:DP:GQ:PL	0/1:71,9:80:99:176,0,3887
EU153401.1	2785335	.	C	A	127.77	.	AC=1;AF=0.500;AN=2;BaseQRankSum=1.753;ClippingRankSum=0.000;DP=114;ExcessHet=3.0103;FS=1.237;MLEAC=1;MLEAF=0.500;MQ=47.58;MQRankSum=0.328;QD=1.17;ReadPosRankSum=2.865;SOR=0.736	GT:AD:DP:GQ:PL	0/1:98,11:109:99:156,0,4381
EU153401.1	2785357	.	C	T	814.77	.	AC=1;AF=0.500;AN=2;BaseQRankSum=-0.740;ClippingRankSum=0.000;DP=159;ExcessHet=3.0103;FS=0.000;MLEAC=1;MLEAF=0.500;MQ=45.18;MQRankSum=-0.667;QD=5.58;ReadPosRankSum=-2.267;SOR=0.600	GT:AD:DP:GQ:PL	0/1:116,30:146:99:843,0,8562
EU153401.1	2785363	.	C	T	516.77	.	AC=1;AF=0.500;AN=2;BaseQRankSum=1.992;ClippingRankSum=0.000;DP=158;ExcessHet=3.0103;FS=4.825;MLEAC=1;MLEAF=0.500;MQ=44.84;MQRankSum=0.854;QD=3.52;ReadPosRankSum=1.198;SOR=1.362	GT:AD:DP:GQ:PL	0/1:125,22:147:99:545,0,8931
EU153401.1	2785366	.	C	T	698.77	.	AC=1;AF=0.500;AN=2;BaseQRankSum=0.694;ClippingRankSum=0.000;DP=154;ExcessHet=3.0103;FS=1.932;MLEAC=1;MLEAF=0.500;MQ=44.88;MQRankSum=1.355;QD=4.89;ReadPosRankSum=1.243;SOR=1.021	GT:AD:DP:GQ:PL	0/1:119,24:143:99:727,0,8888
EU153401.1	2785369	.	A	G	358.73	.	AC=1;AF=0.500;AN=2;BaseQRankSum=0.390;ClippingRankSum=0.000;DP=151;ExcessHet=3.0103;FS=1.019;MLEAC=1;MLEAF=0.500;MQ=45.20;MQRankSum=-0.545;QD=2.66;ReadPosRankSum=-0.274;SOR=0.474	GT:AD:DP:GQ:PL	0/1:117,18:135:99:396,0,8860
EU153401.1	2785373	.	A	C	114.73	.	AC=1;AF=0.500;AN=2;BaseQRankSum=-1.534;ClippingRankSum=0.000;DP=147;ExcessHet=3.0103;FS=0.000;MLEAC=1;MLEAF=0.500;MQ=45.69;MQRankSum=0.293;QD=0.83;ReadPosRankSum=-0.145;SOR=0.546	GT:AD:DP:GQ:PL	0/1:125,13:138:99:152,0,9589
EU153401.1	2785384	.	C	CT	618.73	.	AC=1;AF=0.500;AN=2;BaseQRankSum=0.585;ClippingRankSum=0.000;DP=133;ExcessHet=3.0103;FS=0.000;MLEAC=1;MLEAF=0.500;MQ=45.94;MQRankSum=0.829;QD=5.33;ReadPosRankSum=0.386;SOR=0.650	GT:AD:DP:GQ:PL	0/1:93,23:116:99:656,0,7786
EU153401.1	2785388	.	C	CA	381.73	.	AC=1;AF=0.500;AN=2;BaseQRankSum=-0.300;ClippingRankSum=0.000;DP=127;ExcessHet=3.0103;FS=3.737;MLEAC=1;MLEAF=0.500;MQ=46.37;MQRankSum=-0.344;QD=3.38;ReadPosRankSum=-0.264;SOR=1.318	GT:AD:DP:GQ:PL	0/1:96,17:113:99:419,0,8855
EU153401.1	2785389	.	C	CA	527.73	.	AC=1;AF=0.500;AN=2;BaseQRankSum=0.485;ClippingRankSum=0.000;DP=121;ExcessHet=3.0103;FS=5.136;MLEAC=1;MLEAF=0.500;MQ=47.29;MQRankSum=-0.298;QD=6.36;ReadPosRankSum=0.152;SOR=0.872	GT:AD:DP:GQ:PL	0/1:64,19:83:99:565,0,7147
EU153401.1	2785391	.	C	A	1155.73	.	AC=1;AF=0.500;AN=2;BaseQRankSum=-0.319;ClippingRankSum=0.000;DP=110;ExcessHet=3.0103;FS=12.499;MLEAC=1;MLEAF=0.500;MQ=47.64;MQRankSum=-0.841;QD=16.28;ReadPosRankSum=-0.937;SOR=1.351	GT:AD:DP:GQ:PL	0/1:39,32:71:99:1193,0,6065
EU153401.1	2785392	.	C	CCA	108.73	.	AC=1;AF=0.500;AN=2;BaseQRankSum=1.524;ClippingRankSum=0.000;DP=108;ExcessHet=3.0103;FS=3.071;MLEAC=1;MLEAF=0.500;MQ=47.80;MQRankSum=0.744;QD=1.14;ReadPosRankSum=0.554;SOR=0.676	GT:AD:DP:GQ:PL	0/1:86,9:95:99:146,0,8476
EU153401.1	2785396	.	T	C	3039.73	.	AC=1;AF=0.500;AN=2;BaseQRankSum=0.040;ClippingRankSum=0.000;DP=108;ExcessHet=3.0103;FS=8.405;MLEAC=1;MLEAF=0.500;MQ=47.98;MQRankSum=-2.287;QD=32.00;ReadPosRankSum=-0.998;SOR=0.683	GT:AD:DP:GQ:PL	0/1:22,73:95:99:3077,0,5104
EU153401.1	2785397	.	C	T	10.20	.	AC=1;AF=0.500;AN=2;BaseQRankSum=-0.582;ClippingRankSum=0.000;DP=109;ExcessHet=3.0103;FS=5.545;MLEAC=1;MLEAF=0.500;MQ=47.81;MQRankSum=-0.964;QD=0.10;ReadPosRankSum=1.462;SOR=1.762	GT:AD:DP:GQ:PL	0/1:97,8:105:38:38,0,9130
EU153401.1	2785402	.	A	C	54.77	.	AC=1;AF=0.500;AN=2;BaseQRankSum=-1.023;ClippingRankSum=0.000;DP=109;ExcessHet=3.0103;FS=1.347;MLEAC=1;MLEAF=0.500;MQ=47.87;MQRankSum=0.088;QD=0.52;ReadPosRankSum=-0.355;SOR=0.799	GT:AD:DP:GQ:PL	0/1:96,9:105:83:83,0,9200
EU153401.1	2785404	.	C	A	24.78	.	AC=1;AF=0.500;AN=2;BaseQRankSum=-0.450;ClippingRankSum=0.000;DP=110;ExcessHet=3.0103;FS=5.688;MLEAC=1;MLEAF=0.500;MQ=47.44;MQRankSum=-0.876;QD=0.24;ReadPosRankSum=1.327;SOR=1.851	GT:AD:DP:GQ:PL	0/1:94,8:102:53:53,0,9019
EU153401.1	2785407	.	C	G	102.77	.	AC=1;AF=0.500;AN=2;BaseQRankSum=-0.165;ClippingRankSum=0.000;DP=111;ExcessHet=3.0103;FS=1.298;MLEAC=1;MLEAF=0.500;MQ=47.27;MQRankSum=0.108;QD=0.98;ReadPosRankSum=-0.187;SOR=1.085	GT:AD:DP:GQ:PL	0/1:94,11:105:99:131,0,9673
EU153401.1	2785409	.	C	T	36.77	.	AC=1;AF=0.500;AN=2;BaseQRankSum=-0.045;ClippingRankSum=0.000;DP=116;ExcessHet=3.0103;FS=5.095;MLEAC=1;MLEAF=0.500;MQ=46.40;MQRankSum=-2.124;QD=0.33;ReadPosRankSum=0.717;SOR=1.342	GT:AD:DP:GQ:PL	0/1:103,9:112:65:65,0,10101
EU153401.1	2785412	.	A	T	69.77	.	AC=1;AF=0.500;AN=2;BaseQRankSum=0.802;ClippingRankSum=0.000;DP=114;ExcessHet=3.0103;FS=3.091;MLEAC=1;MLEAF=0.500;MQ=46.18;MQRankSum=-2.152;QD=0.68;ReadPosRankSum=0.826;SOR=1.370	GT:AD:DP:GQ:PL	0/1:93,9:102:98:98,0,9639
EU153401.1	2785414	.	T	C	84.77	.	AC=1;AF=0.500;AN=2;BaseQRankSum=-0.067;ClippingRankSum=0.000;DP=113;ExcessHet=3.0103;FS=2.783;MLEAC=1;MLEAF=0.500;MQ=46.12;MQRankSum=1.235;QD=0.78;ReadPosRankSum=0.593;SOR=1.047	GT:AD:DP:GQ:PL	0/1:99,10:109:99:113,0,10053
EU153401.1	2785418	.	TTC	T	87.73	.	AC=1;AF=0.500;AN=2;BaseQRankSum=-0.829;ClippingRankSum=0.000;DP=111;ExcessHet=3.0103;FS=1.298;MLEAC=1;MLEAF=0.500;MQ=46.42;MQRankSum=1.184;QD=0.82;ReadPosRankSum=0.608;SOR=1.072	GT:AD:DP:GQ:PL	0/1:97,10:107:99:125,0,9885
EU153401.1	2785420	.	C	A	207.73	.	AC=1;AF=0.500;AN=2;BaseQRankSum=0.665;ClippingRankSum=0.000;DP=109;ExcessHet=3.0103;FS=4.329;MLEAC=1;MLEAF=0.500;MQ=46.16;MQRankSum=1.011;QD=2.14;ReadPosRankSum=1.540;SOR=0.867	GT:AD:DP:GQ:PL	0/1:85,12:97:99:245,0,9200
EU153401.1	2785424	.	G	A	78.77	.	AC=1;AF=0.500;AN=2;BaseQRankSum=-0.139;ClippingRankSum=0.000;DP=107;ExcessHet=3.0103;FS=4.978;MLEAC=1;MLEAF=0.500;MQ=46.12;MQRankSum=-2.328;QD=0.80;ReadPosRankSum=2.210;SOR=1.362	GT:AD:DP:GQ:PL	0/1:90,9:99:99:107,0,9525
EU153401.1	2785426	.	A	G	192.73	.	AC=1;AF=0.500;AN=2;BaseQRankSum=0.944;ClippingRankSum=0.000;DP=107;ExcessHet=3.0103;FS=4.679;MLEAC=1;MLEAF=0.500;MQ=46.72;MQRankSum=1.114;QD=1.89;ReadPosRankSum=1.805;SOR=1.175	GT:AD:DP:GQ:PL	0/1:91,11:102:99:230,0,10275
EU153401.1	2785431	.	AG	A	18.79	.	AC=1;AF=0.500;AN=2;BaseQRankSum=-1.439;ClippingRankSum=0.000;DP=96;ExcessHet=3.0103;FS=3.375;MLEAC=1;MLEAF=0.500;MQ=46.94;MQRankSum=-0.700;QD=0.20;ReadPosRankSum=0.132;SOR=1.039	GT:AD:DP:GQ:PL	0/1:86,8:94:56:56,0,10959
EU153401.1	2785433	.	A	T	33.77	.	AC=1;AF=0.500;AN=2;BaseQRankSum=0.468;ClippingRankSum=0.000;DP=97;ExcessHet=3.0103;FS=5.371;MLEAC=1;MLEAF=0.500;MQ=46.55;MQRankSum=-2.104;QD=0.35;ReadPosRankSum=2.221;SOR=1.643	GT:AD:DP:GQ:PL	0/1:88,8:96:62:62,0,10807
EU153401.1	2785438	.	T	C	1710.77	.	AC=1;AF=0.500;AN=2;BaseQRankSum=-2.889;ClippingRankSum=0.000;DP=93;ExcessHet=3.0103;FS=2.903;MLEAC=1;MLEAF=0.500;MQ=46.51;MQRankSum=1.067;QD=20.61;ReadPosRankSum=1.896;SOR=0.602	GT:AD:DP:GQ:PL	0/1:41,42:83:99:1739,0,7588
EU153401.1	2785444	.	T	G	291.77	.	AC=1;AF=0.500;AN=2;BaseQRankSum=1.598;ClippingRankSum=0.000;DP=80;ExcessHet=3.0103;FS=0.000;MLEAC=1;MLEAF=0.500;MQ=48.00;MQRankSum=0.530;QD=3.74;ReadPosRankSum=0.463;SOR=0.620	GT:AD:DP:GQ:PL	0/1:65,13:78:99:320,0,9762
EU153401.1	2785445	.	T	C	129.77	.	AC=1;AF=0.500;AN=2;BaseQRankSum=-0.707;ClippingRankSum=0.000;DP=78;ExcessHet=3.0103;FS=0.000;MLEAC=1;MLEAF=0.500;MQ=47.65;MQRankSum=0.902;QD=1.69;ReadPosRankSum=0.048;SOR=0.593	GT:AD:DP:GQ:PL	0/1:68,9:77:99:158,0,9556
EU153401.1	2785449	.	TTCCC	T	42.73	.	AC=1;AF=0.500;AN=2;BaseQRankSum=0.895;ClippingRankSum=0.000;DP=77;ExcessHet=3.0103;FS=0.000;MLEAC=1;MLEAF=0.500;MQ=47.80;MQRankSum=0.788;QD=0.57;ReadPosRankSum=1.384;SOR=0.778	GT:AD:DP:GQ:PL	0/1:69,6:75:80:80,0,10244
EU153401.1	2785450	.	T	C	1047.77	.	AC=1;AF=0.500;AN=2;BaseQRankSum=-2.765;ClippingRankSum=0.000;DP=75;ExcessHet=3.0103;FS=8.464;MLEAC=1;MLEAF=0.500;MQ=48.14;MQRankSum=-1.431;QD=14.55;ReadPosRankSum=0.965;SOR=0.328	GT:AD:DP:GQ:PL	0/1:43,29:72:99:1076,0,9067
EU153401.1	2785451	.	C	T	147.77	.	AC=1;AF=0.500;AN=2;BaseQRankSum=0.265;ClippingRankSum=0.000;DP=75;ExcessHet=3.0103;FS=0.000;MLEAC=1;MLEAF=0.500;MQ=48.14;MQRankSum=-2.957;QD=2.00;ReadPosRankSum=1.595;SOR=0.874	GT:AD:DP:GQ:PL	0/1:65,9:74:99:176,0,9524
EU153401.1	2785454	.	C	T	273.73	.	AC=1;AF=0.500;AN=2;BaseQRankSum=-3.466;ClippingRankSum=0.000;DP=76;ExcessHet=3.0103;FS=4.966;MLEAC=1;MLEAF=0.500;MQ=47.62;MQRankSum=0.891;QD=3.65;ReadPosRankSum=0.824;SOR=0.523	GT:AD:DP:GQ:PL	0/1:64,11:75:99:311,0,8983
EU153401.1	2785458	.	T	C	276.73	.	AC=1;AF=0.500;AN=2;BaseQRankSum=0.583;ClippingRankSum=0.000;DP=73;ExcessHet=3.0103;FS=0.000;MLEAC=1;MLEAF=0.500;MQ=47.43;MQRankSum=-1.926;QD=4.61;ReadPosRankSum=0.745;SOR=0.725	GT:AD:DP:GQ:PL	0/1:49,11:60:99:314,0,8444
EU153401.1	2785467	.	T	C	168.77	.	AC=1;AF=0.500;AN=2;BaseQRankSum=0.339;ClippingRankSum=0.000;DP=68;ExcessHet=3.0103;FS=0.000;MLEAC=1;MLEAF=0.500;MQ=47.22;MQRankSum=0.550;QD=2.48;ReadPosRankSum=0.670;SOR=0.907	GT:AD:DP:GQ:PL	0/1:59,9:68:99:197,0,8533
EU153401.1	2785468	.	A	C	135.77	.	AC=1;AF=0.500;AN=2;BaseQRankSum=-3.184;ClippingRankSum=0.000;DP=68;ExcessHet=3.0103;FS=5.842;MLEAC=1;MLEAF=0.500;MQ=47.22;MQRankSum=0.919;QD=2.09;ReadPosRankSum=-0.340;SOR=0.978	GT:AD:DP:GQ:PL	0/1:57,8:65:99:164,0,8424
EU153401.1	2785476	.	TG	T	162.73	.	AC=1;AF=0.500;AN=2;BaseQRankSum=0.379;ClippingRankSum=0.000;DP=65;ExcessHet=3.0103;FS=1.400;MLEAC=1;MLEAF=0.500;MQ=46.66;MQRankSum=-2.633;QD=2.50;ReadPosRankSum=0.637;SOR=1.014	GT:AD:DP:GQ:PL	0/1:56,9:65:99:200,0,8232
EU153401.1	2785478	.	C	T	109.77	.	AC=1;AF=0.500;AN=2;BaseQRankSum=-0.244;ClippingRankSum=0.000;DP=65;ExcessHet=3.0103;FS=1.444;MLEAC=1;MLEAF=0.500;MQ=46.13;MQRankSum=-1.093;QD=1.69;ReadPosRankSum=-1.838;SOR=0.432	GT:AD:DP:GQ:PL	0/1:57,8:65:99:138,0,7490
EU153401.1	2785483	.	C	T	321.77	.	AC=1;AF=0.500;AN=2;BaseQRankSum=0.542;ClippingRankSum=0.000;DP=62;ExcessHet=3.0103;FS=4.794;MLEAC=1;MLEAF=0.500;MQ=46.42;MQRankSum=-2.356;QD=5.19;ReadPosRankSum=0.590;SOR=1.497	GT:AD:DP:GQ:PL	0/1:51,11:62:99:350,0,7452
EU153401.1	2785487	.	C	A	12.99	.	AC=1;AF=0.500;AN=2;BaseQRankSum=-0.735;ClippingRankSum=0.000;DP=58;ExcessHet=3.0103;FS=0.000;MLEAC=1;MLEAF=0.500;MQ=46.46;MQRankSum=0.527;QD=0.22;ReadPosRankSum=-0.180;SOR=0.651	GT:AD:DP:GQ:PL	0/1:53,5:58:41:41,0,7760
EU153401.1	2785488	.	C	T	18.82	.	AC=1;AF=0.500;AN=2;BaseQRankSum=-0.892;ClippingRankSum=0.000;DP=57;ExcessHet=3.0103;FS=0.000;MLEAC=1;MLEAF=0.500;MQ=46.61;MQRankSum=0.494;QD=0.33;ReadPosRankSum=-0.164;SOR=0.682	GT:AD:DP:GQ:PL	0/1:52,5:57:47:47,0,7493
EU153401.1	2785506	.	G	T	76.77	.	AC=1;AF=0.500;AN=2;BaseQRankSum=0.605;ClippingRankSum=0.000;DP=40;ExcessHet=3.0103;FS=0.000;MLEAC=1;MLEAF=0.500;MQ=47.55;MQRankSum=-2.194;QD=1.97;ReadPosRankSum=0.526;SOR=0.646	GT:AD:DP:GQ:PL	0/1:34,5:39:99:105,0,6555
EU153401.1	2785518	.	C	T	91.77	.	AC=1;AF=0.500;AN=2;BaseQRankSum=0.792;ClippingRankSum=0.000;DP=34;ExcessHet=3.0103;FS=0.000;MLEAC=1;MLEAF=0.500;MQ=50.13;MQRankSum=-2.530;QD=2.70;ReadPosRankSum=0.828;SOR=0.656	GT:AD:DP:GQ:PL	0/1:29,5:34:99:120,0,5830
EU153401.1	2785520	.	T	A	233.77	.	AC=1;AF=0.500;AN=2;BaseQRankSum=0.815;ClippingRankSum=0.000;DP=28;ExcessHet=3.0103;FS=4.265;MLEAC=1;MLEAF=0.500;MQ=51.75;MQRankSum=-2.018;QD=8.35;ReadPosRankSum=-0.953;SOR=1.721	GT:AD:DP:GQ:PL	0/1:22,6:28:99:262,0,4894
EU153401.1	2785526	.	C	G	301.77	.	AC=1;AF=0.500;AN=2;BaseQRankSum=1.144;ClippingRankSum=0.000;DP=25;ExcessHet=3.0103;FS=1.800;MLEAC=1;MLEAF=0.500;MQ=53.56;MQRankSum=-4.712;QD=12.07;ReadPosRankSum=-2.068;SOR=1.356	GT:AD:DP:GQ:PL	0/1:16,9:25:99:330,0,4093
EU153401.1	2785537	.	C	T	175.77	.	AC=1;AF=0.500;AN=2;BaseQRankSum=1.273;ClippingRankSum=0.000;DP=21;ExcessHet=3.0103;FS=2.046;MLEAC=1;MLEAF=0.500;MQ=55.90;MQRankSum=-4.367;QD=8.37;ReadPosRankSum=-1.366;SOR=1.262	GT:AD:DP:GQ:PL	0/1:16,5:21:99:204,0,3619
EU153401.1	2785608	.	G	GTT	58.73	.	AC=1;AF=0.500;AN=2;BaseQRankSum=0.941;ClippingRankSum=0.000;DP=28;ExcessHet=3.0103;FS=6.368;MLEAC=1;MLEAF=0.500;MQ=47.25;MQRankSum=-3.349;QD=4.52;ReadPosRankSum=-0.962;SOR=2.833	GT:AD:DP:GQ:PL	0/1:10,3:13:96:96,0,1400
EU153401.1	2785609	.	GCA	G	55.73	.	AC=1;AF=0.500;AN=2;BaseQRankSum=0.730;ClippingRankSum=0.000;DP=28;ExcessHet=3.0103;FS=6.368;MLEAC=1;MLEAF=0.500;MQ=47.25;MQRankSum=-3.349;QD=4.29;ReadPosRankSum=-1.235;SOR=2.833	GT:AD:DP:GQ:PL	0/1:10,3:13:93:93,0,1442
EU153401.1	2785613	.	A	C	55.77	.	AC=1;AF=0.500;AN=2;BaseQRankSum=0.696;ClippingRankSum=0.000;DP=29;ExcessHet=3.0103;FS=6.803;MLEAC=1;MLEAF=0.500;MQ=46.59;MQRankSum=-2.553;QD=3.98;SOR=2.817	GT:AD:DP:GQ:PL	0/1:11,3:14:84:84,0,1568
EU153401.1	2785624	.	G	A	34.77	.	AC=1;AF=0.500;AN=2;BaseQRankSum=0.530;ClippingRankSum=0.000;DP=32;ExcessHet=3.0103;FS=6.193;MLEAC=1;MLEAF=0.500;MQ=46.70;MQRankSum=-2.150;QD=1.58;ReadPosRankSum=0.192;SOR=2.655	GT:AD:DP:GQ:PL	0/1:19,3:22:63:63,0,2199
EU153401.1	2785632	.	C	T	64.77	.	AC=1;AF=0.500;AN=2;BaseQRankSum=0.546;ClippingRankSum=0.000;DP=34;ExcessHet=3.0103;FS=9.048;MLEAC=1;MLEAF=0.500;MQ=45.81;MQRankSum=-1.733;QD=2.59;ReadPosRankSum=-2.418;SOR=3.091	GT:AD:DP:GQ:PL	0/1:21,4:25:93:93,0,2465
EU153401.1	2785638	.	G	C	234.77	.	AC=1;AF=0.500;AN=2;BaseQRankSum=0.694;ClippingRankSum=0.000;DP=38;ExcessHet=3.0103;FS=0.000;MLEAC=1;MLEAF=0.500;MQ=44.29;MQRankSum=-1.166;QD=8.10;ReadPosRankSum=1.126;SOR=0.657	GT:AD:DP:GQ:PL	0/1:21,8:29:99:263,0,1898
EU153401.1	2785640	.	G	A	19.81	.	AC=1;AF=0.500;AN=2;BaseQRankSum=0.453;ClippingRankSum=0.000;DP=37;ExcessHet=3.0103;FS=5.711;MLEAC=1;MLEAF=0.500;MQ=44.72;MQRankSum=-0.521;QD=0.68;ReadPosRankSum=1.328;SOR=2.303	GT:AD:DP:GQ:PL	0/1:26,3:29:48:48,0,2736
EU153401.1	2785647	.	G	A	13.95	.	AC=1;AF=0.500;AN=2;BaseQRankSum=0.444;ClippingRankSum=0.000;DP=38;ExcessHet=3.0103;FS=6.235;MLEAC=1;MLEAF=0.500;MQ=44.60;MQRankSum=-0.639;QD=0.46;ReadPosRankSum=1.803;SOR=2.704	GT:AD:DP:GQ:PL	0/1:27,3:30:42:42,0,3131
EU153401.1	2785661	.	T	G	247.77	.	AC=1;AF=0.500;AN=2;BaseQRankSum=0.000;ClippingRankSum=0.000;DP=33;ExcessHet=3.0103;FS=0.000;MLEAC=1;MLEAF=0.500;MQ=45.20;MQRankSum=-2.113;QD=9.18;ReadPosRankSum=-0.266;SOR=0.616	GT:AD:DP:GQ:PL	0/1:19,8:27:99:276,0,2227
EU153401.1	2785683	.	T	C	109.77	.	AC=1;AF=0.500;AN=2;BaseQRankSum=0.000;ClippingRankSum=0.000;DP=30;ExcessHet=3.0103;FS=5.516;MLEAC=1;MLEAF=0.500;MQ=47.12;MQRankSum=-1.517;QD=3.92;ReadPosRankSum=-0.060;SOR=2.517	GT:AD:DP:GQ:PL	0/1:23,5:28:99:138,0,2955
EU153401.1	2785697	.	G	T	61.77	.	AC=1;AF=0.500;AN=2;BaseQRankSum=0.000;ClippingRankSum=0.000;DP=26;ExcessHet=3.0103;FS=2.601;MLEAC=1;MLEAF=0.500;MQ=51.28;MQRankSum=-2.490;QD=2.47;ReadPosRankSum=-1.003;SOR=1.414	GT:AD:DP:GQ:PL	0/1:21,4:25:90:90,0,2967
EU153401.1	2785703	.	G	A	73.77	.	AC=1;AF=0.500;AN=2;BaseQRankSum=0.000;ClippingRankSum=0.000;DP=22;ExcessHet=3.0103;FS=0.000;MLEAC=1;MLEAF=0.500;MQ=55.07;MQRankSum=-1.526;QD=3.35;ReadPosRankSum=1.106;SOR=0.760	GT:AD:DP:GQ:PL	0/1:21,1:22:99:102,0,2534
EU153401.1	2785724	.	A	G	12.05	.	AC=1;AF=0.500;AN=2;BaseQRankSum=-0.839;ClippingRankSum=0.000;DP=16;ExcessHet=3.0103;FS=0.000;MLEAC=1;MLEAF=0.500;MQ=57.15;MQRankSum=-3.726;QD=0.75;ReadPosRankSum=-1.113;SOR=0.188	GT:AD:DP:GQ:PL	0/1:14,2:16:40:40,0,1865
EU153401.1	2785735	.	C	A	87.73	.	AC=1;AF=0.500;AN=2;BaseQRankSum=1.064;ClippingRankSum=0.000;DP=18;ExcessHet=3.0103;FS=0.000;MLEAC=1;MLEAF=0.500;MQ=56.76;MQRankSum=1.063;QD=4.87;ReadPosRankSum=-0.797;SOR=0.892	GT:AD:DP:GQ:PL	0/1:14,4:18:99:125,0,1314
EU153401.1	2785802	.	A	G	97.73	.	AC=1;AF=0.500;AN=2;BaseQRankSum=1.612;ClippingRankSum=0.000;DP=30;ExcessHet=3.0103;FS=4.738;MLEAC=1;MLEAF=0.500;MQ=55.64;MQRankSum=-4.503;QD=3.26;ReadPosRankSum=-0.530;SOR=1.962	GT:AD:DP:GQ:PL	0/1:25,5:30:99:135,0,1525
EU153401.1	2785806	.	C	T	16.86	.	AC=1;AF=0.500;AN=2;BaseQRankSum=0.870;ClippingRankSum=0.000;DP=29;ExcessHet=3.0103;FS=3.119;MLEAC=1;MLEAF=0.500;MQ=55.48;MQRankSum=-2.121;QD=0.58;ReadPosRankSum=-0.043;SOR=2.179	GT:AD:DP:GQ:PL	0/1:27,2:29:45:45,0,1449
EU153401.1	2785808	.	T	C	16.86	.	AC=1;AF=0.500;AN=2;BaseQRankSum=-0.226;ClippingRankSum=0.000;DP=30;ExcessHet=3.0103;FS=6.235;MLEAC=1;MLEAF=0.500;MQ=55.04;MQRankSum=-2.486;QD=0.56;ReadPosRankSum=-1.005;SOR=2.704	GT:AD:DP:GQ:PL	0/1:27,3:30:45:45,0,1449
EU153401.1	2785811	.	A	G	241.77	.	AC=1;AF=0.500;AN=2;BaseQRankSum=0.674;ClippingRankSum=0.000;DP=30;ExcessHet=3.0103;FS=10.026;MLEAC=1;MLEAF=0.500;MQ=55.04;MQRankSum=-5.271;QD=8.06;ReadPosRankSum=-1.231;SOR=2.833	GT:AD:DP:GQ:PL	0/1:22,8:30:99:270,0,1147
EU153401.1	2785819	.	G	A	109.77	.	AC=1;AF=0.500;AN=2;BaseQRankSum=1.270;ClippingRankSum=0.000;DP=29;ExcessHet=3.0103;FS=2.062;MLEAC=1;MLEAF=0.500;MQ=54.86;MQRankSum=-4.140;QD=3.79;ReadPosRankSum=-0.509;SOR=1.473	GT:AD:DP:GQ:PL	0/1:24,5:29:99:138,0,1119
EU153401.1	2785823	.	T	A	241.77	.	AC=1;AF=0.500;AN=2;BaseQRankSum=0.447;ClippingRankSum=0.000;DP=29;ExcessHet=3.0103;FS=9.600;MLEAC=1;MLEAF=0.500;MQ=54.86;MQRankSum=-5.172;QD=8.34;ReadPosRankSum=-1.330;SOR=2.670	GT:AD:DP:GQ:PL	0/1:21,8:29:99:270,0,1026
EU153401.1	2785829	.	C	A	238.77	.	AC=1;AF=0.500;AN=2;BaseQRankSum=0.669;ClippingRankSum=0.000;DP=31;ExcessHet=3.0103;FS=6.683;MLEAC=1;MLEAF=0.500;MQ=54.78;MQRankSum=-5.291;QD=7.96;ReadPosRankSum=-0.922;SOR=2.147	GT:AD:DP:GQ:PL	0/1:23,7:30:99:267,0,1068
EU153401.1	2785840	.	G	A	31.77	.	AC=1;AF=0.500;AN=2;BaseQRankSum=0.961;ClippingRankSum=0.000;DP=27;ExcessHet=3.0103;FS=5.528;MLEAC=1;MLEAF=0.500;MQ=57.02;MQRankSum=-4.813;QD=1.27;ReadPosRankSum=-2.440;SOR=2.215	GT:AD:DP:GQ:PL	0/1:22,3:25:60:60,0,1257
EU153401.1	2785972	.	TTTCTA	T	91.73	.	AC=1;AF=0.500;AN=2;BaseQRankSum=-0.276;ClippingRankSum=0.000;DP=82;ExcessHet=3.0103;FS=4.222;MLEAC=1;MLEAF=0.500;MQ=45.27;MQRankSum=-2.692;QD=1.95;ReadPosRankSum=-1.427;SOR=1.893	GT:AD:DP:GQ:PL	0/1:41,6:47:99:129,0,2199
EU153401.1	2785974	.	TCTATGTA	T	310.73	.	AC=1;AF=0.500;AN=2;BaseQRankSum=1.611;ClippingRankSum=0.000;DP=81;ExcessHet=3.0103;FS=1.376;MLEAC=1;MLEAF=0.500;MQ=45.06;MQRankSum=-0.558;QD=6.76;ReadPosRankSum=-1.536;SOR=0.408	GT:AD:DP:GQ:PL	0/1:35,11:46:99:348,0,2058
EU153401.1	2785975	.	CTATGT	C	204.73	.	AC=1;AF=0.500;AN=2;BaseQRankSum=0.972;ClippingRankSum=0.000;DP=83;ExcessHet=3.0103;FS=12.157;MLEAC=1;MLEAF=0.500;MQ=45.31;MQRankSum=-3.509;QD=4.27;ReadPosRankSum=0.529;SOR=2.964	GT:AD:DP:GQ:PL	0/1:39,9:48:99:242,0,2358
EU153401.1	2785979	.	GTAGA	G	72.73	.	AC=1;AF=0.500;AN=2;BaseQRankSum=0.112;ClippingRankSum=0.000;DP=82;ExcessHet=3.0103;FS=4.222;MLEAC=1;MLEAF=0.500;MQ=45.11;MQRankSum=-2.678;QD=1.55;ReadPosRankSum=-0.417;SOR=1.893	GT:AD:DP:GQ:PL	0/1:41,6:47:99:110,0,2451
EU153401.1	2785982	.	GA	G	220.73	.	AC=1;AF=0.500;AN=2;BaseQRankSum=1.707;ClippingRankSum=0.000;DP=80;ExcessHet=3.0103;FS=12.194;MLEAC=1;MLEAF=0.500;MQ=45.54;MQRankSum=-3.515;QD=5.02;ReadPosRankSum=0.395;SOR=2.954	GT:AD:DP:GQ:PL	0/1:35,9:44:99:258,0,2148
EU153401.1	2785983	.	A	G	310.73	.	AC=1;AF=0.500;AN=2;BaseQRankSum=1.939;ClippingRankSum=0.000;DP=80;ExcessHet=3.0103;FS=1.322;MLEAC=1;MLEAF=0.500;MQ=45.54;MQRankSum=-0.773;QD=7.06;ReadPosRankSum=-1.212;SOR=0.473	GT:AD:DP:GQ:PL	0/1:33,11:44:99:348,0,2058
EU153401.1	2785985	.	T	G	187.77	.	AC=1;AF=0.500;AN=2;BaseQRankSum=0.073;ClippingRankSum=0.000;DP=83;ExcessHet=3.0103;FS=11.120;MLEAC=1;MLEAF=0.500;MQ=44.86;MQRankSum=-2.928;QD=4.27;SOR=2.245	GT:AD:DP:GQ:PL	0/1:38,6:44:99:216,0,2151
EU153401.1	2785990	.	T	C	129.77	.	AC=1;AF=0.500;AN=2;BaseQRankSum=1.222;ClippingRankSum=0.000;DP=85;ExcessHet=3.0103;FS=9.944;MLEAC=1;MLEAF=0.500;MQ=44.87;MQRankSum=-3.180;QD=2.50;SOR=2.567	GT:AD:DP:GQ:PL	0/1:45,7:52:99:158,0,2364
EU153401.1	2785991	.	ATG	A	150.73	.	AC=1;AF=0.500;AN=2;BaseQRankSum=1.269;ClippingRankSum=0.000;DP=88;ExcessHet=3.0103;FS=3.422;MLEAC=1;MLEAF=0.500;MQ=44.76;MQRankSum=0.760;QD=2.74;ReadPosRankSum=-0.149;SOR=1.070	GT:AD:DP:GQ:PL	0/1:47,8:55:99:188,0,2529
EU153401.1	2785992	.	T	C	30.77	.	AC=1;AF=0.500;AN=2;BaseQRankSum=0.977;ClippingRankSum=0.000;DP=84;ExcessHet=3.0103;FS=2.148;MLEAC=1;MLEAF=0.500;MQ=44.93;MQRankSum=-0.486;QD=0.60;ReadPosRankSum=0.330;SOR=1.594	GT:AD:DP:GQ:PL	0/1:47,4:51:59:59,0,2580
EU153401.1	2785993	.	G	A	18.79	.	AC=1;AF=0.500;AN=2;BaseQRankSum=0.955;ClippingRankSum=0.000;DP=87;ExcessHet=3.0103;FS=2.144;MLEAC=1;MLEAF=0.500;MQ=44.81;MQRankSum=-0.468;QD=0.35;ReadPosRankSum=-0.561;SOR=1.594	GT:AD:DP:GQ:PL	0/1:49,4:53:56:56,0,2622
EU153401.1	2785994	.	T	C	153.73	.	AC=1;AF=0.500;AN=2;BaseQRankSum=1.356;ClippingRankSum=0.000;DP=88;ExcessHet=3.0103;FS=3.290;MLEAC=1;MLEAF=0.500;MQ=45.20;MQRankSum=0.455;QD=2.80;ReadPosRankSum=0.249;SOR=1.109	GT:AD:DP:GQ:PL	0/1:47,8:55:99:191,0,2487
EU153401.1	2785996	.	A	G	981.77	.	AC=1;AF=0.500;AN=2;BaseQRankSum=1.270;ClippingRankSum=0.000;DP=85;ExcessHet=3.0103;FS=23.005;MLEAC=1;MLEAF=0.500;MQ=45.49;MQRankSum=-3.709;QD=18.88;ReadPosRankSum=1.037;SOR=1.765	GT:AD:DP:GQ:PL	0/1:27,25:52:99:1010,0,1551
EU153401.1	2785999	.	T	G	279.73	.	AC=1;AF=0.500;AN=2;BaseQRankSum=1.598;ClippingRankSum=0.000;DP=87;ExcessHet=3.0103;FS=0.000;MLEAC=1;MLEAF=0.500;MQ=45.30;MQRankSum=-0.323;QD=4.91;ReadPosRankSum=-0.223;SOR=0.766	GT:AD:DP:GQ:PL	0/1:46,11:57:99:317,0,2965
EU153401.1	2786000	.	A	G	198.77	.	AC=1;AF=0.500;AN=2;BaseQRankSum=0.712;ClippingRankSum=0.000;DP=87;ExcessHet=3.0103;FS=3.120;MLEAC=1;MLEAF=0.500;MQ=45.55;MQRankSum=-0.295;QD=3.49;ReadPosRankSum=-0.701;SOR=1.284	GT:AD:DP:GQ:PL	0/1:48,9:57:99:227,0,3055
EU153401.1	2786001	.	T	C	288.77	.	AC=1;AF=0.500;AN=2;BaseQRankSum=-0.087;ClippingRankSum=0.000;DP=87;ExcessHet=3.0103;FS=14.684;MLEAC=1;MLEAF=0.500;MQ=45.43;MQRankSum=-2.128;QD=4.98;ReadPosRankSum=1.742;SOR=2.245	GT:AD:DP:GQ:PL	0/1:48,10:58:99:317,0,2965
EU153401.1	2786002	.	C	A	201.77	.	AC=1;AF=0.500;AN=2;BaseQRankSum=-0.670;ClippingRankSum=0.000;DP=86;ExcessHet=3.0103;FS=20.557;MLEAC=1;MLEAF=0.500;MQ=45.63;MQRankSum=-2.120;QD=3.48;ReadPosRankSum=1.698;SOR=3.029	GT:AD:DP:GQ:PL	0/1:49,9:58:99:230,0,3013
EU153401.1	2786006	.	T	C	201.77	.	AC=1;AF=0.500;AN=2;BaseQRankSum=1.407;ClippingRankSum=0.000;DP=83;ExcessHet=3.0103;FS=5.702;MLEAC=1;MLEAF=0.500;MQ=45.46;MQRankSum=0.083;QD=3.54;ReadPosRankSum=-0.316;SOR=1.797	GT:AD:DP:GQ:PL	0/1:49,8:57:99:230,0,3013
EU153401.1	2786007	.	C	T	192.73	.	AC=1;AF=0.500;AN=2;BaseQRankSum=1.324;ClippingRankSum=0.000;DP=83;ExcessHet=3.0103;FS=17.433;MLEAC=1;MLEAF=0.500;MQ=45.46;MQRankSum=-2.475;QD=3.38;ReadPosRankSum=-0.840;SOR=2.798	GT:AD:DP:GQ:PL	0/1:49,8:57:99:230,0,3013
EU153401.1	2786008	.	A	G	66.77	.	AC=1;AF=0.500;AN=2;BaseQRankSum=1.142;ClippingRankSum=0.000;DP=82;ExcessHet=3.0103;FS=10.647;MLEAC=1;MLEAF=0.500;MQ=45.25;MQRankSum=-2.547;QD=1.19;ReadPosRankSum=-0.875;SOR=2.255	GT:AD:DP:GQ:PL	0/1:50,6:56:95:95,0,3148
EU153401.1	2786013	.	T	C	561.77	.	AC=1;AF=0.500;AN=2;BaseQRankSum=1.004;ClippingRankSum=0.000;DP=79;ExcessHet=3.0103;FS=0.000;MLEAC=1;MLEAF=0.500;MQ=45.08;MQRankSum=-1.522;QD=10.21;ReadPosRankSum=-2.005;SOR=0.623	GT:AD:DP:GQ:PL	0/1:40,15:55:99:590,0,2653
EU153401.1	2786014	.	G	A	381.77	.	AC=1;AF=0.500;AN=2;BaseQRankSum=1.742;ClippingRankSum=0.000;DP=79;ExcessHet=3.0103;FS=5.084;MLEAC=1;MLEAF=0.500;MQ=45.08;MQRankSum=-0.097;QD=6.94;ReadPosRankSum=-1.675;SOR=1.802	GT:AD:DP:GQ:PL	0/1:44,11:55:99:410,0,2833
EU153401.1	2786017	.	C	G	1279.77	.	AC=1;AF=0.500;AN=2;BaseQRankSum=0.247;ClippingRankSum=0.000;DP=78;ExcessHet=3.0103;FS=1.331;MLEAC=1;MLEAF=0.500;MQ=44.57;MQRankSum=-4.212;QD=29.76;ReadPosRankSum=-1.301;SOR=0.526	GT:AD:DP:GQ:PL	0/1:12,31:43:99:1308,0,1365
EU153401.1	2786019	.	G	C	267.77	.	AC=1;AF=0.500;AN=2;BaseQRankSum=-1.593;ClippingRankSum=0.000;DP=77;ExcessHet=3.0103;FS=29.811;MLEAC=1;MLEAF=0.500;MQ=44.15;MQRankSum=-1.497;QD=5.46;ReadPosRankSum=1.329;SOR=3.227	GT:AD:DP:GQ:PL	0/1:39,10:49:99:296,0,2674
EU153401.1	2786021	.	G	C	303.77	.	AC=1;AF=0.500;AN=2;BaseQRankSum=-2.155;ClippingRankSum=0.000;DP=76;ExcessHet=3.0103;FS=30.069;MLEAC=1;MLEAF=0.500;MQ=44.32;MQRankSum=-1.774;QD=5.84;ReadPosRankSum=1.557;SOR=3.228	GT:AD:DP:GQ:PL	0/1:42,10:52:99:332,0,2755
EU153401.1	2786022	.	A	G	438.77	.	AC=1;AF=0.500;AN=2;BaseQRankSum=-0.261;ClippingRankSum=0.000;DP=75;ExcessHet=3.0103;FS=2.819;MLEAC=1;MLEAF=0.500;MQ=44.50;MQRankSum=0.915;QD=8.44;ReadPosRankSum=-2.030;SOR=1.238	GT:AD:DP:GQ:PL	0/1:39,13:52:99:467,0,2620
EU153401.1	2786023	.	A	G	342.77	.	AC=1;AF=0.500;AN=2;BaseQRankSum=-0.466;ClippingRankSum=0.000;DP=76;ExcessHet=3.0103;FS=4.855;MLEAC=1;MLEAF=0.500;MQ=44.32;MQRankSum=1.228;QD=6.47;ReadPosRankSum=-0.340;SOR=1.508	GT:AD:DP:GQ:PL	0/1:42,11:53:99:371,0,3047
EU153401.1	2786024	.	A	T	120.77	.	AC=1;AF=0.500;AN=2;BaseQRankSum=0.933;ClippingRankSum=0.000;DP=76;ExcessHet=3.0103;FS=6.621;MLEAC=1;MLEAF=0.500;MQ=44.32;MQRankSum=0.535;QD=2.28;ReadPosRankSum=-2.195;SOR=2.279	GT:AD:DP:GQ:PL	0/1:46,7:53:99:149,0,3275
EU153401.1	2786031	.	C	CTTA	198.73	.	AC=1;AF=0.500;AN=2;BaseQRankSum=0.219;ClippingRankSum=0.000;DP=77;ExcessHet=3.0103;FS=12.051;MLEAC=1;MLEAF=0.500;MQ=44.97;MQRankSum=1.984;QD=3.68;ReadPosRankSum=1.290;SOR=2.975	GT:AD:DP:GQ:PL	0/1:45,9:54:99:236,0,3525
EU153401.1	2786035	.	T	TTTC	132.73	.	AC=1;AF=0.500;AN=2;BaseQRankSum=0.912;ClippingRankSum=0.000;DP=77;ExcessHet=3.0103;FS=14.416;MLEAC=1;MLEAF=0.500;MQ=44.83;MQRankSum=-0.052;QD=2.41;ReadPosRankSum=-2.237;SOR=3.702	GT:AD:DP:GQ:PL	0/1:48,7:55:99:170,0,4094
EU153401.1	2786038	.	A	G	1068.73	.	AC=1;AF=0.500;AN=2;BaseQRankSum=0.976;ClippingRankSum=0.000;DP=83;ExcessHet=3.0103;FS=20.471;MLEAC=1;MLEAF=0.500;MQ=43.83;MQRankSum=-0.675;QD=17.24;ReadPosRankSum=0.718;SOR=2.523	GT:AD:DP:GQ:PL	0/1:33,29:62:99:1106,0,3260
EU153401.1	2786040	.	CAG	C	99.73	.	AC=1;AF=0.500;AN=2;BaseQRankSum=0.962;ClippingRankSum=0.000;DP=85;ExcessHet=3.0103;FS=17.650;MLEAC=1;MLEAF=0.500;MQ=43.51;MQRankSum=0.491;QD=1.69;ReadPosRankSum=-1.711;SOR=4.029	GT:AD:DP:GQ:PL	0/1:52,7:59:99:137,0,4163
EU153401.1	2786042	.	G	A	576.73	.	AC=1;AF=0.500;AN=2;BaseQRankSum=-1.166;ClippingRankSum=0.000;DP=83;ExcessHet=3.0103;FS=29.378;MLEAC=1;MLEAF=0.500;MQ=43.83;MQRankSum=-2.543;QD=9.30;ReadPosRankSum=0.247;SOR=1.717	GT:AD:DP:GQ:PL	0/1:44,18:62:99:614,0,3740
EU153401.1	2786043	.	T	TAA	81.73	.	AC=1;AF=0.500;AN=2;BaseQRankSum=0.916;ClippingRankSum=0.000;DP=85;ExcessHet=3.0103;FS=14.503;MLEAC=1;MLEAF=0.500;MQ=43.51;MQRankSum=0.448;QD=1.28;ReadPosRankSum=-1.528;SOR=3.841	GT:AD:DP:GQ:PL	0/1:57,7:64:99:119,0,4415
EU153401.1	2786044	.	T	G	180.77	.	AC=1;AF=0.500;AN=2;BaseQRankSum=0.167;ClippingRankSum=0.000;DP=86;ExcessHet=3.0103;FS=11.312;MLEAC=1;MLEAF=0.500;MQ=43.47;MQRankSum=2.442;QD=2.78;ReadPosRankSum=3.359;SOR=2.665	GT:AD:DP:GQ:PL	0/1:56,9:65:99:209,0,4325
EU153401.1	2786047	.	T	G	573.77	.	AC=1;AF=0.500;AN=2;BaseQRankSum=0.581;ClippingRankSum=0.000;DP=83;ExcessHet=3.0103;FS=1.258;MLEAC=1;MLEAF=0.500;MQ=43.19;MQRankSum=-2.572;QD=11.25;ReadPosRankSum=-0.706;SOR=0.939	GT:AD:DP:GQ:PL	0/1:36,15:51:99:602,0,3323
EU153401.1	2786050	.	A	G	1032.73	.	AC=1;AF=0.500;AN=2;BaseQRankSum=-0.319;ClippingRankSum=0.000;DP=85;ExcessHet=3.0103;FS=3.540;MLEAC=1;MLEAF=0.500;MQ=42.85;MQRankSum=-1.594;QD=16.66;ReadPosRankSum=-1.359;SOR=0.354	GT:AD:DP:GQ:PL	0/1:35,27:62:99:1070,0,3179
EU153401.1	2786051	.	C	T	87.77	.	AC=1;AF=0.500;AN=2;BaseQRankSum=1.118;ClippingRankSum=0.000;DP=84;ExcessHet=3.0103;FS=1.581;MLEAC=1;MLEAF=0.500;MQ=42.86;MQRankSum=-2.480;QD=1.33;ReadPosRankSum=1.377;SOR=1.075	GT:AD:DP:GQ:PL	0/1:59,7:66:99:116,0,4457
EU153401.1	2786052	.	C	T	315.73	.	AC=1;AF=0.500;AN=2;BaseQRankSum=-0.640;ClippingRankSum=0.000;DP=84;ExcessHet=3.0103;FS=12.623;MLEAC=1;MLEAF=0.500;MQ=43.00;MQRankSum=1.919;QD=5.18;ReadPosRankSum=3.631;SOR=2.598	GT:AD:DP:GQ:PL	0/1:49,12:61:99:353,0,4064
EU153401.1	2786062	.	T	A	594.77	.	AC=1;AF=0.500;AN=2;BaseQRankSum=-0.141;ClippingRankSum=0.000;DP=84;ExcessHet=3.0103;FS=10.689;MLEAC=1;MLEAF=0.500;MQ=44.21;MQRankSum=-2.416;QD=9.91;ReadPosRankSum=0.560;SOR=0.931	GT:AD:DP:GQ:PL	0/1:42,18:60:99:623,0,3833
EU153401.1	2786065	.	T	C	162.77	.	AC=1;AF=0.500;AN=2;BaseQRankSum=1.070;ClippingRankSum=0.000;DP=87;ExcessHet=3.0103;FS=8.516;MLEAC=1;MLEAF=0.500;MQ=44.21;MQRankSum=2.351;QD=2.29;ReadPosRankSum=4.047;SOR=2.349	GT:AD:DP:GQ:PL	0/1:62,9:71:99:191,0,4645
EU153401.1	2786068	.	T	C	147.73	.	AC=1;AF=0.500;AN=2;BaseQRankSum=1.184;ClippingRankSum=0.000;DP=85;ExcessHet=3.0103;FS=8.152;MLEAC=1;MLEAF=0.500;MQ=44.56;MQRankSum=2.457;QD=2.14;ReadPosRankSum=3.777;SOR=2.130	GT:AD:DP:GQ:PL	0/1:60,9:69:99:185,0,4729
EU153401.1	2786081	.	G	A	128.77	.	AC=1;AF=0.500;AN=2;BaseQRankSum=0.832;ClippingRankSum=0.000;DP=74;ExcessHet=3.0103;FS=1.780;MLEAC=1;MLEAF=0.500;MQ=43.82;MQRankSum=-1.093;QD=2.01;ReadPosRankSum=1.557;SOR=1.325	GT:AD:DP:GQ:PL	0/1:57,7:64:99:157,0,4522
EU153401.1	2786082	.	A	T	74.77	.	AC=1;AF=0.500;AN=2;BaseQRankSum=-5.086;ClippingRankSum=0.000;DP=75;ExcessHet=3.0103;FS=3.966;MLEAC=1;MLEAF=0.500;MQ=43.75;MQRankSum=-2.697;QD=1.13;ReadPosRankSum=-1.802;SOR=0.210	GT:AD:DP:GQ:PL	0/1:59,7:66:99:103,0,4430
EU153401.1	2786083	.	G	T	96.77	.	AC=1;AF=0.500;AN=2;BaseQRankSum=1.078;ClippingRankSum=0.000;DP=76;ExcessHet=3.0103;FS=17.721;MLEAC=1;MLEAF=0.500;MQ=44.01;MQRankSum=-0.743;QD=1.54;ReadPosRankSum=1.193;SOR=1.411	GT:AD:DP:GQ:PL	0/1:56,7:63:99:125,0,4399
EU153401.1	2786085	.	C	T	71.77	.	AC=1;AF=0.500;AN=2;BaseQRankSum=-5.107;ClippingRankSum=0.000;DP=72;ExcessHet=3.0103;FS=3.716;MLEAC=1;MLEAF=0.500;MQ=44.07;MQRankSum=-2.697;QD=1.09;ReadPosRankSum=-2.083;SOR=0.242	GT:AD:DP:GQ:PL	0/1:59,7:66:99:100,0,4472
EU153401.1	2786088	.	G	A	138.73	.	AC=1;AF=0.500;AN=2;BaseQRankSum=0.820;ClippingRankSum=0.000;DP=83;ExcessHet=3.0103;FS=3.743;MLEAC=1;MLEAF=0.500;MQ=44.45;MQRankSum=-0.889;QD=1.87;ReadPosRankSum=0.615;SOR=1.539	GT:AD:DP:GQ:PL	0/1:66,8:74:99:176,0,4853
EU153401.1	2786091	.	T	C	1167.77	.	AC=1;AF=0.500;AN=2;BaseQRankSum=2.536;ClippingRankSum=0.000;DP=77;ExcessHet=3.0103;FS=1.032;MLEAC=1;MLEAF=0.500;MQ=44.70;MQRankSum=-2.681;QD=18.83;ReadPosRankSum=-0.927;SOR=0.859	GT:AD:DP:GQ:PL	0/1:34,28:62:99:1196,0,3445
EU153401.1	2786095	.	C	T	57.77	.	AC=1;AF=0.500;AN=2;BaseQRankSum=0.679;ClippingRankSum=0.000;DP=81;ExcessHet=3.0103;FS=7.442;MLEAC=1;MLEAF=0.500;MQ=44.86;MQRankSum=0.111;QD=0.77;ReadPosRankSum=-0.146;SOR=2.670	GT:AD:DP:GQ:PL	0/1:68,7:75:86:86,0,4945
EU153401.1	2786096	.	A	G	57.73	.	AC=1;AF=0.500;AN=2;BaseQRankSum=-1.577;ClippingRankSum=0.000;DP=82;ExcessHet=3.0103;FS=7.408;MLEAC=1;MLEAF=0.500;MQ=44.73;MQRankSum=0.172;QD=0.79;ReadPosRankSum=-0.037;SOR=2.750	GT:AD:DP:GQ:PL	0/1:66,7:73:95:95,0,4819
EU153401.1	2786097	.	G	A	282.77	.	AC=1;AF=0.500;AN=2;BaseQRankSum=0.834;ClippingRankSum=0.000;DP=78;ExcessHet=3.0103;FS=14.780;MLEAC=1;MLEAF=0.500;MQ=45.49;MQRankSum=-1.503;QD=3.93;ReadPosRankSum=-0.122;SOR=0.855	GT:AD:DP:GQ:PL	0/1:64,8:72:99:311,0,4720
EU153401.1	2786099	.	A	C	114.77	.	AC=1;AF=0.500;AN=2;BaseQRankSum=0.916;ClippingRankSum=0.000;DP=78;ExcessHet=3.0103;FS=14.780;MLEAC=1;MLEAF=0.500;MQ=45.49;MQRankSum=-1.503;QD=1.59;ReadPosRankSum=-0.122;SOR=0.855	GT:AD:DP:GQ:PL	0/1:64,8:72:99:143,0,4732
EU153401.1	2786104	.	G	GGAAAAGAA	213.73	.	AC=1;AF=0.500;AN=2;BaseQRankSum=1.004;ClippingRankSum=0.000;DP=76;ExcessHet=3.0103;FS=5.880;MLEAC=1;MLEAF=0.500;MQ=46.24;MQRankSum=1.783;QD=3.29;ReadPosRankSum=-0.682;SOR=1.981	GT:AD:DP:GQ:PL	0/1:55,10:65:99:251,0,4390
EU153401.1	2786106	.	T	A	216.73	.	AC=1;AF=0.500;AN=2;BaseQRankSum=0.706;ClippingRankSum=0.000;DP=78;ExcessHet=3.0103;FS=3.827;MLEAC=1;MLEAF=0.500;MQ=45.86;MQRankSum=-1.616;QD=3.50;ReadPosRankSum=0.012;SOR=0.223	GT:AD:DP:GQ:PL	0/1:54,8:62:99:254,0,4349
EU153401.1	2786107	.	C	G	600.77	.	AC=1;AF=0.500;AN=2;BaseQRankSum=-1.632;ClippingRankSum=0.000;DP=72;ExcessHet=3.0103;FS=5.207;MLEAC=1;MLEAF=0.500;MQ=46.96;MQRankSum=-0.915;QD=11.13;ReadPosRankSum=0.261;SOR=1.739	GT:AD:DP:GQ:PL	0/1:39,15:54:99:629,0,3643
EU153401.1	2786109	.	A	G	171.73	.	AC=1;AF=0.500;AN=2;BaseQRankSum=0.731;ClippingRankSum=0.000;DP=75;ExcessHet=3.0103;FS=3.709;MLEAC=1;MLEAF=0.500;MQ=46.53;MQRankSum=1.775;QD=2.64;SOR=1.500	GT:AD:DP:GQ:PL	0/1:56,9:65:99:209,0,4393
EU153401.1	2786110	.	T	C	324.73	.	AC=1;AF=0.500;AN=2;BaseQRankSum=0.000;ClippingRankSum=0.000;DP=76;ExcessHet=3.0103;FS=1.452;MLEAC=1;MLEAF=0.500;MQ=46.44;MQRankSum=-1.168;QD=5.60;ReadPosRankSum=-0.322;SOR=0.914	GT:AD:DP:GQ:PL	0/1:46,12:58:99:362,0,4006
EU153401.1	2786111	.	G	A	306.77	.	AC=1;AF=0.500;AN=2;BaseQRankSum=0.506;ClippingRankSum=0.000;DP=75;ExcessHet=3.0103;FS=1.451;MLEAC=1;MLEAF=0.500;MQ=46.53;MQRankSum=-0.751;QD=4.58;ReadPosRankSum=0.609;SOR=0.999	GT:AD:DP:GQ:PL	0/1:55,12:67:99:335,0,4384
EU153401.1	2786112	.	ACAGGG	A	546.73	.	AC=1;AF=0.500;AN=2;BaseQRankSum=1.196;ClippingRankSum=0.000;DP=81;ExcessHet=3.0103;FS=0.000;MLEAC=1;MLEAF=0.500;MQ=46.55;MQRankSum=-0.222;QD=7.59;ReadPosRankSum=-2.637;SOR=0.791	GT:AD:DP:GQ:PL	0/1:54,18:72:99:584,0,4408
EU153401.1	2786113	.	CA	C	63.73	.	AC=1;AF=0.500;AN=2;BaseQRankSum=0.513;ClippingRankSum=0.000;DP=79;ExcessHet=3.0103;FS=7.510;MLEAC=1;MLEAF=0.500;MQ=46.71;MQRankSum=-0.626;QD=0.92;ReadPosRankSum=1.507;SOR=2.518	GT:AD:DP:GQ:PL	0/1:62,7:69:99:101,0,4735
EU153401.1	2786115	.	G	GT	396.73	.	AC=1;AF=0.500;AN=2;BaseQRankSum=-1.666;ClippingRankSum=0.000;DP=79;ExcessHet=3.0103;FS=0.000;MLEAC=1;MLEAF=0.500;MQ=46.71;MQRankSum=-0.825;QD=7.93;ReadPosRankSum=0.554;SOR=0.582	GT:AD:DP:GQ:PL	0/1:37,13:50:99:434,0,3448
EU153401.1	2786120	.	A	G	267.77	.	AC=1;AF=0.500;AN=2;BaseQRankSum=1.003;ClippingRankSum=0.000;DP=83;ExcessHet=3.0103;FS=1.392;MLEAC=1;MLEAF=0.500;MQ=46.62;MQRankSum=-2.147;QD=3.48;ReadPosRankSum=-1.928;SOR=0.363	GT:AD:DP:GQ:PL	0/1:65,12:77:99:296,0,4930
EU153401.1	2786122	.	A	T	138.77	.	AC=1;AF=0.500;AN=2;BaseQRankSum=0.757;ClippingRankSum=0.000;DP=85;ExcessHet=3.0103;FS=0.000;MLEAC=1;MLEAF=0.500;MQ=46.44;MQRankSum=-0.257;QD=1.78;ReadPosRankSum=-0.697;SOR=0.813	GT:AD:DP:GQ:PL	0/1:69,9:78:99:167,0,4746
EU153401.1	2786123	.	G	A	315.77	.	AC=1;AF=0.500;AN=2;BaseQRankSum=1.415;ClippingRankSum=0.000;DP=85;ExcessHet=3.0103;FS=0.000;MLEAC=1;MLEAF=0.500;MQ=46.18;MQRankSum=-2.558;QD=4.00;ReadPosRankSum=-0.469;SOR=0.839	GT:AD:DP:GQ:PL	0/1:66,13:79:99:344,0,4608
EU153401.1	2786126	.	G	A	213.73	.	AC=1;AF=0.500;AN=2;BaseQRankSum=-0.304;ClippingRankSum=0.000;DP=87;ExcessHet=3.0103;FS=0.000;MLEAC=1;MLEAF=0.500;MQ=46.30;MQRankSum=-1.806;QD=2.74;ReadPosRankSum=-1.156;SOR=0.678	GT:AD:DP:GQ:PL	0/1:67,11:78:99:251,0,4480
EU153401.1	2786130	.	TG	T	168.73	.	AC=1;AF=0.500;AN=2;BaseQRankSum=0.632;ClippingRankSum=0.000;DP=86;ExcessHet=3.0103;FS=0.000;MLEAC=1;MLEAF=0.500;MQ=46.23;MQRankSum=-0.203;QD=2.25;ReadPosRankSum=0.344;SOR=0.646	GT:AD:DP:GQ:PL	0/1:67,8:75:99:206,0,4525
EU153401.1	2786131	.	G	C	1768.73	.	AC=1;AF=0.500;AN=2;BaseQRankSum=-0.407;ClippingRankSum=0.000;DP=85;ExcessHet=3.0103;FS=11.593;MLEAC=1;MLEAF=0.500;MQ=46.20;MQRankSum=-3.370;QD=24.91;ReadPosRankSum=-2.566;SOR=2.066	GT:AD:DP:GQ:PL	0/1:28,43:71:99:1806,0,2650
EU153401.1	2786133	.	C	T	300.73	.	AC=1;AF=0.500;AN=2;BaseQRankSum=0.043;ClippingRankSum=0.000;DP=87;ExcessHet=3.0103;FS=10.107;MLEAC=1;MLEAF=0.500;MQ=46.06;MQRankSum=-1.923;QD=3.81;ReadPosRankSum=-1.780;SOR=2.367	GT:AD:DP:GQ:PL	0/1:66,13:79:99:338,0,4387
EU153401.1	2786139	.	T	A	246.77	.	AC=1;AF=0.500;AN=2;BaseQRankSum=0.237;ClippingRankSum=0.000;DP=92;ExcessHet=3.0103;FS=15.086;MLEAC=1;MLEAF=0.500;MQ=45.95;MQRankSum=-1.365;QD=2.90;ReadPosRankSum=1.139;SOR=3.528	GT:AD:DP:GQ:PL	0/1:73,12:85:99:275,0,4729
EU153401.1	2786140	.	G	A	78.77	.	AC=1;AF=0.500;AN=2;BaseQRankSum=0.778;ClippingRankSum=0.000;DP=95;ExcessHet=3.0103;FS=1.726;MLEAC=1;MLEAF=0.500;MQ=45.80;MQRankSum=0.221;QD=0.97;ReadPosRankSum=-0.314;SOR=1.136	GT:AD:DP:GQ:PL	0/1:73,8:81:99:107,0,4741
EU153401.1	2786143	.	C	T	129.77	.	AC=1;AF=0.500;AN=2;BaseQRankSum=-1.666;ClippingRankSum=0.000;DP=51;ExcessHet=3.0103;FS=3.794;MLEAC=1;MLEAF=0.500;MQ=49.47;MQRankSum=-2.160;QD=2.60;ReadPosRankSum=-1.877;SOR=1.561	GT:AD:DP:GQ:PL	0/1:43,7:50:99:158,0,3433
EU153401.1	2786144	.	C	G	132.77	.	AC=1;AF=0.500;AN=2;BaseQRankSum=-1.194;ClippingRankSum=0.000;DP=52;ExcessHet=3.0103;FS=3.779;MLEAC=1;MLEAF=0.500;MQ=49.69;MQRankSum=-2.204;QD=2.60;ReadPosRankSum=-1.690;SOR=1.577	GT:AD:DP:GQ:PL	0/1:44,7:51:99:161,0,3391
EU153401.1	2786145	.	T	C	129.77	.	AC=1;AF=0.500;AN=2;BaseQRankSum=0.046;ClippingRankSum=0.000;DP=51;ExcessHet=3.0103;FS=0.000;MLEAC=1;MLEAF=0.500;MQ=49.83;MQRankSum=-1.128;QD=2.60;ReadPosRankSum=0.475;SOR=0.907	GT:AD:DP:GQ:PL	0/1:43,7:50:99:158,0,3433
EU153401.1	2786148	.	C	T	289.77	.	AC=1;AF=0.500;AN=2;BaseQRankSum=1.297;ClippingRankSum=0.000;DP=52;ExcessHet=3.0103;FS=0.000;MLEAC=1;MLEAF=0.500;MQ=49.43;MQRankSum=-1.210;QD=6.59;ReadPosRankSum=-1.249;SOR=0.588	GT:AD:DP:GQ:PL	0/1:34,10:44:99:318,0,2962
EU153401.1	2786149	.	C	T	132.77	.	AC=1;AF=0.500;AN=2;BaseQRankSum=1.337;ClippingRankSum=0.000;DP=51;ExcessHet=3.0103;FS=0.000;MLEAC=1;MLEAF=0.500;MQ=49.20;MQRankSum=-0.288;QD=2.66;ReadPosRankSum=1.108;SOR=0.907	GT:AD:DP:GQ:PL	0/1:43,7:50:99:161,0,3391
EU153401.1	2786150	.	C	T	829.77	.	AC=1;AF=0.500;AN=2;BaseQRankSum=0.609;ClippingRankSum=0.000;DP=51;ExcessHet=3.0103;FS=4.365;MLEAC=1;MLEAF=0.500;MQ=49.20;MQRankSum=-3.724;QD=19.30;ReadPosRankSum=-2.262;SOR=0.937	GT:AD:DP:GQ:PL	0/1:21,22:43:99:858,0,2422
EU153401.1	2786156	.	A	G	763.73	.	AC=1;AF=0.500;AN=2;BaseQRankSum=0.901;ClippingRankSum=0.000;DP=51;ExcessHet=3.0103;FS=6.514;MLEAC=1;MLEAF=0.500;MQ=49.20;MQRankSum=-1.992;QD=17.76;ReadPosRankSum=-0.370;SOR=1.002	GT:AD:DP:GQ:PL	0/1:25,18:43:99:801,0,3004
EU153401.1	2786162	.	C	T	81.77	.	AC=1;AF=0.500;AN=2;BaseQRankSum=-0.967;ClippingRankSum=0.000;DP=55;ExcessHet=3.0103;FS=1.728;MLEAC=1;MLEAF=0.500;MQ=48.96;MQRankSum=-0.014;QD=1.54;ReadPosRankSum=0.450;SOR=1.270	GT:AD:DP:GQ:PL	0/1:47,6:53:99:110,0,3921
EU153401.1	2786163	.	T	C	78.77	.	AC=1;AF=0.500;AN=2;BaseQRankSum=-0.793;ClippingRankSum=0.000;DP=56;ExcessHet=3.0103;FS=1.710;MLEAC=1;MLEAF=0.500;MQ=49.10;MQRankSum=0.014;QD=1.46;ReadPosRankSum=0.469;SOR=1.214	GT:AD:DP:GQ:PL	0/1:48,6:54:99:107,0,3963
EU153401.1	2786164	.	C	A	312.77	.	AC=1;AF=0.500;AN=2;BaseQRankSum=1.613;ClippingRankSum=0.000;DP=56;ExcessHet=3.0103;FS=1.344;MLEAC=1;MLEAF=0.500;MQ=49.10;MQRankSum=-1.393;QD=6.13;ReadPosRankSum=-1.067;SOR=1.136	GT:AD:DP:GQ:PL	0/1:40,11:51:99:341,0,3612
EU153401.1	2786166	.	C	T	300.77	.	AC=1;AF=0.500;AN=2;BaseQRankSum=-0.318;ClippingRankSum=0.000;DP=55;ExcessHet=3.0103;FS=0.000;MLEAC=1;MLEAF=0.500;MQ=49.25;MQRankSum=-2.545;QD=5.78;ReadPosRankSum=0.930;SOR=0.527	GT:AD:DP:GQ:PL	0/1:42,10:52:99:329,0,3780
EU153401.1	2786167	.	A	G	111.77	.	AC=1;AF=0.500;AN=2;BaseQRankSum=-0.918;ClippingRankSum=0.000;DP=54;ExcessHet=3.0103;FS=3.529;MLEAC=1;MLEAF=0.500;MQ=48.79;MQRankSum=-1.807;QD=2.15;ReadPosRankSum=1.476;SOR=1.410	GT:AD:DP:GQ:PL	0/1:45,7:52:99:140,0,4178
EU153401.1	2786168	.	G	A	185.73	.	AC=1;AF=0.500;AN=2;BaseQRankSum=0.949;ClippingRankSum=0.000;DP=54;ExcessHet=3.0103;FS=1.455;MLEAC=1;MLEAF=0.500;MQ=48.82;MQRankSum=-1.801;QD=3.64;ReadPosRankSum=-1.892;SOR=1.002	GT:AD:DP:GQ:PL	0/1:43,8:51:99:223,0,4030
EU153401.1	2786169	.	T	G	30.77	.	AC=1;AF=0.500;AN=2;BaseQRankSum=-1.095;ClippingRankSum=0.000;DP=56;ExcessHet=3.0103;FS=4.276;MLEAC=1;MLEAF=0.500;MQ=48.95;MQRankSum=0.298;QD=0.58;ReadPosRankSum=1.630;SOR=1.711	GT:AD:DP:GQ:PL	0/1:48,5:53:59:59,0,4279
EU153401.1	2786173	.	T	C	207.73	.	AC=1;AF=0.500;AN=2;BaseQRankSum=1.773;ClippingRankSum=0.000;DP=55;ExcessHet=3.0103;FS=1.429;MLEAC=1;MLEAF=0.500;MQ=49.45;MQRankSum=-1.459;QD=3.92;ReadPosRankSum=-0.111;SOR=1.034	GT:AD:DP:GQ:PL	0/1:44,9:53:99:245,0,4015
EU153401.1	2786174	.	A	C	756.77	.	AC=1;AF=0.500;AN=2;BaseQRankSum=-0.037;ClippingRankSum=0.000;DP=54;ExcessHet=3.0103;FS=1.102;MLEAC=1;MLEAF=0.500;MQ=49.66;MQRankSum=-3.628;QD=14.55;ReadPosRankSum=0.981;SOR=0.986	GT:AD:DP:GQ:PL	0/1:31,21:52:99:785,0,3437
EU153401.1	2786176	.	CT	C	159.73	.	AC=1;AF=0.500;AN=2;BaseQRankSum=1.726;ClippingRankSum=0.000;DP=52;ExcessHet=3.0103;FS=0.000;MLEAC=1;MLEAF=0.500;MQ=49.68;MQRankSum=-1.207;QD=3.19;ReadPosRankSum=-0.666;SOR=0.833	GT:AD:DP:GQ:PL	0/1:42,8:50:99:197,0,4102
EU153401.1	2786177	.	T	C	409.73	.	AC=1;AF=0.500;AN=2;BaseQRankSum=-0.932;ClippingRankSum=0.000;DP=53;ExcessHet=3.0103;FS=10.551;MLEAC=1;MLEAF=0.500;MQ=48.76;MQRankSum=-2.164;QD=9.11;ReadPosRankSum=2.329;SOR=2.613	GT:AD:DP:GQ:PL	0/1:32,13:45:99:447,0,3503
EU153401.1	2786179	.	T	C	39.77	.	AC=1;AF=0.500;AN=2;BaseQRankSum=-0.832;ClippingRankSum=0.000;DP=54;ExcessHet=3.0103;FS=4.265;MLEAC=1;MLEAF=0.500;MQ=48.61;MQRankSum=0.310;QD=0.78;ReadPosRankSum=0.702;SOR=1.700	GT:AD:DP:GQ:PL	0/1:46,5:51:68:68,0,4286
EU153401.1	2786181	.	G	T	190.77	.	AC=1;AF=0.500;AN=2;BaseQRankSum=1.406;ClippingRankSum=0.000;DP=55;ExcessHet=3.0103;FS=1.514;MLEAC=1;MLEAF=0.500;MQ=48.84;MQRankSum=-0.812;QD=4.06;ReadPosRankSum=0.014;SOR=1.112	GT:AD:DP:GQ:PL	0/1:39,8:47:99:219,0,3942
EU153401.1	2786183	.	G	A	84.77	.	AC=1;AF=0.500;AN=2;BaseQRankSum=1.213;ClippingRankSum=0.000;DP=54;ExcessHet=3.0103;FS=4.169;MLEAC=1;MLEAF=0.500;MQ=48.80;MQRankSum=-1.543;QD=1.66;ReadPosRankSum=-2.549;SOR=1.175	GT:AD:DP:GQ:PL	0/1:45,6:51:99:113,0,4241
EU153401.1	2786185	.	A	G	264.77	.	AC=1;AF=0.500;AN=2;BaseQRankSum=0.608;ClippingRankSum=0.000;DP=54;ExcessHet=3.0103;FS=0.000;MLEAC=1;MLEAF=0.500;MQ=48.80;MQRankSum=-2.050;QD=5.19;ReadPosRankSum=0.107;SOR=0.801	GT:AD:DP:GQ:PL	0/1:41,10:51:99:293,0,4053
EU153401.1	2786189	.	T	TG	213.73	.	AC=1;AF=0.500;AN=2;BaseQRankSum=0.800;ClippingRankSum=0.000;DP=53;ExcessHet=3.0103;FS=3.457;MLEAC=1;MLEAF=0.500;MQ=48.14;MQRankSum=-0.855;QD=4.45;ReadPosRankSum=-0.777;SOR=1.402	GT:AD:DP:GQ:PL	0/1:40,8:48:99:251,0,4064
EU153401.1	2786194	.	GC	G	174.73	.	AC=1;AF=0.500;AN=2;BaseQRankSum=0.488;ClippingRankSum=0.000;DP=56;ExcessHet=3.0103;FS=1.542;MLEAC=1;MLEAF=0.500;MQ=48.88;MQRankSum=-1.329;QD=3.64;ReadPosRankSum=-0.811;SOR=0.986	GT:AD:DP:GQ:PL	0/1:40,8:48:99:212,0,4050
EU153401.1	2786197	.	GTA	G	241.73	.	AC=1;AF=0.500;AN=2;BaseQRankSum=0.993;ClippingRankSum=0.000;DP=54;ExcessHet=3.0103;FS=3.647;MLEAC=1;MLEAF=0.500;MQ=49.28;MQRankSum=-1.283;QD=6.20;ReadPosRankSum=0.064;SOR=1.565	GT:AD:DP:GQ:PL	0/1:31,8:39:99:279,0,3725
EU153401.1	2786198	.	T	C	78.73	.	AC=1;AF=0.500;AN=2;BaseQRankSum=1.142;ClippingRankSum=0.000;DP=54;ExcessHet=3.0103;FS=7.782;MLEAC=1;MLEAF=0.500;MQ=49.28;MQRankSum=-2.273;QD=1.64;ReadPosRankSum=1.585;SOR=2.481	GT:AD:DP:GQ:PL	0/1:43,5:48:99:116,0,4265
EU153401.1	2786199	.	A	G	486.77	.	AC=1;AF=0.500;AN=2;BaseQRankSum=0.476;ClippingRankSum=0.000;DP=52;ExcessHet=3.0103;FS=13.736;MLEAC=1;MLEAF=0.500;MQ=49.60;MQRankSum=-1.124;QD=9.93;ReadPosRankSum=-1.582;SOR=2.953	GT:AD:DP:GQ:PL	0/1:35,14:49:99:515,0,3367
EU153401.1	2786200	.	G	A	27.77	.	AC=1;AF=0.500;AN=2;BaseQRankSum=-1.586;ClippingRankSum=0.000;DP=53;ExcessHet=3.0103;FS=2.460;MLEAC=1;MLEAF=0.500;MQ=49.31;MQRankSum=-1.574;QD=0.57;ReadPosRankSum=-0.908;SOR=0.136	GT:AD:DP:GQ:PL	0/1:45,4:49:56:56,0,3902
EU153401.1	2786202	.	C	T	897.77	.	AC=1;AF=0.500;AN=2;BaseQRankSum=0.128;ClippingRankSum=0.000;DP=42;ExcessHet=3.0103;FS=2.750;MLEAC=1;MLEAF=0.500;MQ=54.72;MQRankSum=-2.480;QD=21.90;ReadPosRankSum=2.180;SOR=0.481	GT:AD:DP:GQ:PL	0/1:18,23:41:99:926,0,4388
EU153401.1	2786205	.	TTC	T	109.73	.	AC=1;AF=0.500;AN=2;BaseQRankSum=-0.886;ClippingRankSum=0.000;DP=42;ExcessHet=3.0103;FS=4.090;MLEAC=1;MLEAF=0.500;MQ=54.72;MQRankSum=-2.286;QD=2.68;ReadPosRankSum=0.321;SOR=1.211	GT:AD:DP:GQ:PL	0/1:35,6:41:99:147,0,5302
EU153401.1	2786206	.	T	C	247.73	.	AC=1;AF=0.500;AN=2;BaseQRankSum=1.681;ClippingRankSum=0.000;DP=41;ExcessHet=3.0103;FS=3.655;MLEAC=1;MLEAF=0.500;MQ=54.59;MQRankSum=1.579;QD=6.70;ReadPosRankSum=0.955;SOR=1.546	GT:AD:DP:GQ:PL	0/1:29,8:37:99:285,0,6064
EU153401.1	2786208	.	A	G	256.77	.	AC=1;AF=0.500;AN=2;BaseQRankSum=0.771;ClippingRankSum=0.000;DP=41;ExcessHet=3.0103;FS=8.272;MLEAC=1;MLEAF=0.500;MQ=54.59;MQRankSum=1.226;QD=6.42;ReadPosRankSum=0.877;SOR=2.079	GT:AD:DP:GQ:PL	0/1:31,9:40:99:285,0,5103
EU153401.1	2786209	.	TA	T	202.73	.	AC=1;AF=0.500;AN=2;BaseQRankSum=1.097;ClippingRankSum=0.000;DP=41;ExcessHet=3.0103;FS=5.885;MLEAC=1;MLEAF=0.500;MQ=54.59;MQRankSum=1.852;QD=5.07;ReadPosRankSum=1.275;SOR=1.863	GT:AD:DP:GQ:PL	0/1:32,8:40:99:240,0,5170
EU153401.1	2786212	.	A	T	205.77	.	AC=1;AF=0.500;AN=2;BaseQRankSum=1.188;ClippingRankSum=0.000;DP=39;ExcessHet=3.0103;FS=5.893;MLEAC=1;MLEAF=0.500;MQ=54.30;MQRankSum=1.975;QD=5.41;SOR=1.863	GT:AD:DP:GQ:PL	0/1:30,8:38:99:234,0,6193
EU153401.1	2786216	.	C	T	73.73	.	AC=1;AF=0.500;AN=2;BaseQRankSum=0.380;ClippingRankSum=0.000;DP=40;ExcessHet=3.0103;FS=7.767;MLEAC=1;MLEAF=0.500;MQ=54.53;MQRankSum=-2.536;QD=2.05;ReadPosRankSum=0.605;SOR=1.916	GT:AD:DP:GQ:PL	0/1:31,5:36:99:111,0,7652
EU153401.1	2786217	.	T	C	577.77	.	AC=1;AF=0.500;AN=2;BaseQRankSum=1.894;ClippingRankSum=0.000;DP=40;ExcessHet=3.0103;FS=2.987;MLEAC=1;MLEAF=0.500;MQ=54.53;MQRankSum=-1.463;QD=16.05;ReadPosRankSum=0.132;SOR=0.714	GT:AD:DP:GQ:PL	0/1:20,16:36:99:606,0,6391
EU153401.1	2786227	.	T	A	199.77	.	AC=1;AF=0.500;AN=2;BaseQRankSum=1.768;ClippingRankSum=0.000;DP=38;ExcessHet=3.0103;FS=5.893;MLEAC=1;MLEAF=0.500;MQ=55.54;MQRankSum=1.274;QD=5.26;ReadPosRankSum=-0.127;SOR=1.863	GT:AD:DP:GQ:PL	0/1:30,8:38:99:228,0,9626
EU153401.1	2786231	.	G	A	21.76	.	AC=1;AF=0.500;AN=2;BaseQRankSum=1.125;ClippingRankSum=0.000;DP=37;ExcessHet=3.0103;FS=9.787;MLEAC=1;MLEAF=0.500;MQ=56.54;MQRankSum=1.121;QD=0.59;ReadPosRankSum=0.270;SOR=3.247	GT:AD:DP:GQ:PL	0/1:33,4:37:59:59,0,10017
EU153401.1	2786232	.	G	GTA	156.73	.	AC=1;AF=0.500;AN=2;BaseQRankSum=1.100;ClippingRankSum=0.000;DP=38;ExcessHet=3.0103;FS=5.721;MLEAC=1;MLEAF=0.500;MQ=56.63;MQRankSum=0.761;QD=4.90;ReadPosRankSum=0.222;SOR=2.712	GT:AD:DP:GQ:PL	0/1:26,6:32:99:194,0,10036
EU153401.1	2786233	.	C	T	133.77	.	AC=1;AF=0.500;AN=2;BaseQRankSum=-0.322;ClippingRankSum=0.000;DP=37;ExcessHet=3.0103;FS=4.077;MLEAC=1;MLEAF=0.500;MQ=56.54;MQRankSum=-4.393;QD=3.72;ReadPosRankSum=-0.659;SOR=1.219	GT:AD:DP:GQ:PL	0/1:30,6:36:99:162,0,9846
EU153401.1	2786234	.	ATG	A	121.73	.	AC=1;AF=0.500;AN=2;BaseQRankSum=0.237;ClippingRankSum=0.000;DP=35;ExcessHet=3.0103;FS=0.000;MLEAC=1;MLEAF=0.500;MQ=56.86;MQRankSum=1.215;QD=3.48;ReadPosRankSum=1.511;SOR=1.022	GT:AD:DP:GQ:PL	0/1:30,5:35:99:159,0,9871
EU153401.1	2786245	.	AC	A	91.73	.	AC=1;AF=0.500;AN=2;BaseQRankSum=-0.681;ClippingRankSum=0.000;DP=31;ExcessHet=3.0103;FS=0.000;MLEAC=1;MLEAF=0.500;MQ=58.05;MQRankSum=1.090;QD=2.96;ReadPosRankSum=0.054;SOR=1.022	GT:AD:DP:GQ:PL	0/1:26,5:31:99:129,0,9884
EU153401.1	2786246	.	C	T	58.77	.	AC=1;AF=0.500;AN=2;BaseQRankSum=0.747;ClippingRankSum=0.000;DP=31;ExcessHet=3.0103;FS=4.781;MLEAC=1;MLEAF=0.500;MQ=58.05;MQRankSum=-3.221;QD=1.90;ReadPosRankSum=-0.059;SOR=1.539	GT:AD:DP:GQ:PL	0/1:27,4:31:87:87,0,9409
EU153401.1	2786247	.	C	T	103.77	.	AC=1;AF=0.500;AN=2;BaseQRankSum=-0.681;ClippingRankSum=0.000;DP=31;ExcessHet=3.0103;FS=0.000;MLEAC=1;MLEAF=0.500;MQ=58.05;MQRankSum=1.090;QD=3.35;ReadPosRankSum=-0.484;SOR=1.022	GT:AD:DP:GQ:PL	0/1:26,5:31:99:132,0,9477
EU153401.1	2786251	.	A	T	100.77	.	AC=1;AF=0.500;AN=2;BaseQRankSum=0.681;ClippingRankSum=0.000;DP=32;ExcessHet=3.0103;FS=0.000;MLEAC=1;MLEAF=0.500;MQ=58.11;MQRankSum=1.068;QD=3.15;ReadPosRankSum=-0.474;SOR=0.936	GT:AD:DP:GQ:PL	0/1:27,5:32:99:129,0,10083
EU153401.1	2786256	.	C	G	319.77	.	AC=1;AF=0.500;AN=2;BaseQRankSum=1.191;ClippingRankSum=0.000;DP=34;ExcessHet=3.0103;FS=5.584;MLEAC=1;MLEAF=0.500;MQ=58.23;MQRankSum=-2.730;QD=9.40;ReadPosRankSum=-2.114;SOR=0.855	GT:AD:DP:GQ:PL	0/1:24,10:34:99:348,0,9933
EU153401.1	2786258	.	T	TG	85.73	.	AC=1;AF=0.500;AN=2;BaseQRankSum=0.806;ClippingRankSum=0.000;DP=33;ExcessHet=3.0103;FS=0.000;MLEAC=1;MLEAF=0.500;MQ=58.65;MQRankSum=0.930;QD=2.60;ReadPosRankSum=-1.844;SOR=0.713	GT:AD:DP:GQ:PL	0/1:28,5:33:99:123,0,10593
EU153401.1	2786259	.	A	G	139.77	.	AC=1;AF=0.500;AN=2;BaseQRankSum=0.806;ClippingRankSum=0.000;DP=33;ExcessHet=3.0103;FS=8.615;MLEAC=1;MLEAF=0.500;MQ=58.65;MQRankSum=-4.914;QD=4.24;ReadPosRankSum=-1.826;SOR=1.885	GT:AD:DP:GQ:PL	0/1:28,5:33:99:168,0,9830
EU153401.1	2786262	.	G	A	97.77	.	AC=1;AF=0.500;AN=2;BaseQRankSum=0.668;ClippingRankSum=0.000;DP=33;ExcessHet=3.0103;FS=0.000;MLEAC=1;MLEAF=0.500;MQ=58.65;MQRankSum=0.930;QD=2.96;ReadPosRankSum=-2.035;SOR=0.713	GT:AD:DP:GQ:PL	0/1:28,5:33:99:126,0,10551
EU153401.1	2786263	.	G	T	94.77	.	AC=1;AF=0.500;AN=2;BaseQRankSum=0.821;ClippingRankSum=0.000;DP=32;ExcessHet=3.0103;FS=0.000;MLEAC=1;MLEAF=0.500;MQ=58.76;MQRankSum=0.821;QD=2.96;ReadPosRankSum=-2.339;SOR=0.634	GT:AD:DP:GQ:PL	0/1:27,5:32:99:123,0,10662
EU153401.1	2786277	.	A	T	145.77	.	AC=1;AF=0.500;AN=2;BaseQRankSum=1.314;ClippingRankSum=0.000;DP=32;ExcessHet=3.0103;FS=1.763;MLEAC=1;MLEAF=0.500;MQ=58.76;MQRankSum=-2.243;QD=4.56;ReadPosRankSum=-2.996;SOR=0.350	GT:AD:DP:GQ:PL	0/1:26,6:32:99:174,0,10154
EU153401.1	2786282	.	A	G	127.77	.	AC=1;AF=0.500;AN=2;BaseQRankSum=-2.771;ClippingRankSum=0.000;DP=28;ExcessHet=3.0103;FS=2.515;MLEAC=1;MLEAF=0.500;MQ=58.62;MQRankSum=-1.663;QD=4.56;ReadPosRankSum=-2.454;SOR=1.002	GT:AD:DP:GQ:PL	0/1:25,3:28:99:156,0,9832
EU153401.1	2786283	.	A	C	154.77	.	AC=1;AF=0.500;AN=2;BaseQRankSum=-2.648;ClippingRankSum=0.000;DP=27;ExcessHet=3.0103;FS=2.551;MLEAC=1;MLEAF=0.500;MQ=59.43;MQRankSum=-2.648;QD=5.95;ReadPosRankSum=-2.734;SOR=0.991	GT:AD:DP:GQ:PL	0/1:23,3:26:99:183,0,9535
EU153401.1	2786339	.	G	C	22.79	.	AC=1;AF=0.500;AN=2;BaseQRankSum=-0.189;ClippingRankSum=0.000;DP=29;ExcessHet=3.0103;FS=2.515;MLEAC=1;MLEAF=0.500;MQ=57.21;MQRankSum=-4.077;QD=0.81;ReadPosRankSum=0.558;SOR=1.002	GT:AD:DP:GQ:PL	0/1:25,3:28:51:51,0,8459
EU153401.1	2786350	.	A	C	22.79	.	AC=1;AF=0.500;AN=2;BaseQRankSum=0.094;ClippingRankSum=0.000;DP=28;ExcessHet=3.0103;FS=2.447;MLEAC=1;MLEAF=0.500;MQ=57.11;MQRankSum=-3.994;QD=0.84;ReadPosRankSum=1.546;SOR=1.025	GT:AD:DP:GQ:PL	0/1:24,3:27:51:51,0,7303
EU153401.1	2786358	.	G	A	54.77	.	AC=1;AF=0.500;AN=2;BaseQRankSum=0.450;ClippingRankSum=0.000;DP=32;ExcessHet=3.0103;FS=2.222;MLEAC=1;MLEAF=0.500;MQ=56.77;MQRankSum=-3.247;QD=1.71;ReadPosRankSum=0.143;SOR=1.561	GT:AD:DP:GQ:PL	0/1:28,4:32:83:83,0,7426
EU153401.1	2786535	.	T	G	87.77	.	AC=1;AF=0.500;AN=2;BaseQRankSum=-1.588;ClippingRankSum=0.000;DP=19;ExcessHet=3.0103;FS=6.117;MLEAC=1;MLEAF=0.500;MQ=54.53;MQRankSum=-2.390;QD=5.49;ReadPosRankSum=-1.945;SOR=0.072	GT:AD:DP:GQ:PL	0/1:12,4:16:99:116,0,581
EU153401.1	2786551	.	T	C	37.77	.	AC=1;AF=0.500;AN=2;BaseQRankSum=0.606;ClippingRankSum=0.000;DP=24;ExcessHet=3.0103;FS=5.651;MLEAC=1;MLEAF=0.500;MQ=49.63;MQRankSum=-3.079;QD=1.80;ReadPosRankSum=-0.314;SOR=1.468	GT:AD:DP:GQ:PL	0/1:17,4:21:66:66,0,808
EU153401.1	2786554	.	T	C	98.77	.	AC=1;AF=0.500;AN=2;BaseQRankSum=0.891;ClippingRankSum=0.000;DP=24;ExcessHet=3.0103;FS=9.229;MLEAC=1;MLEAF=0.500;MQ=49.63;MQRankSum=-3.617;QD=4.70;ReadPosRankSum=-0.745;SOR=1.872	GT:AD:DP:GQ:PL	0/1:16,5:21:99:127,0,900
EU153401.1	2786562	.	T	G	181.77	.	AC=1;AF=0.500;AN=2;BaseQRankSum=0.000;ClippingRankSum=0.000;DP=24;ExcessHet=3.0103;FS=8.038;MLEAC=1;MLEAF=0.500;MQ=48.76;MQRankSum=-3.255;QD=9.09;ReadPosRankSum=1.116;SOR=2.262	GT:AD:DP:GQ:PL	0/1:14,6:20:99:210,0,516
EU153401.1	2786588	.	T	C	451.77	.	AC=1;AF=0.500;AN=2;BaseQRankSum=0.000;ClippingRankSum=0.000;DP=27;ExcessHet=3.0103;FS=0.000;MLEAC=1;MLEAF=0.500;MQ=47.01;MQRankSum=-4.328;QD=17.38;ReadPosRankSum=1.540;SOR=0.693	GT:AD:DP:GQ:PL	0/1:13,13:26:99:480,0,498
EU153401.1	2786592	.	T	A	19.78	.	AC=1;AF=0.500;AN=2;BaseQRankSum=0.000;ClippingRankSum=0.000;DP=28;ExcessHet=3.0103;FS=2.688;MLEAC=1;MLEAF=0.500;MQ=46.32;MQRankSum=-0.306;QD=0.76;ReadPosRankSum=0.121;SOR=0.943	GT:AD:DP:GQ:PL	0/1:23,3:26:57:57,0,1164
EU153401.1	2786594	.	T	C	22.79	.	AC=1;AF=0.500;AN=2;BaseQRankSum=0.000;ClippingRankSum=0.000;DP=27;ExcessHet=3.0103;FS=0.000;MLEAC=1;MLEAF=0.500;MQ=45.73;MQRankSum=-2.146;QD=0.88;ReadPosRankSum=1.128;SOR=0.404	GT:AD:DP:GQ:PL	0/1:23,3:26:51:51,0,1292
EU153401.1	2786596	.	ATTGT	A	103.73	.	AC=1;AF=0.500;AN=2;BaseQRankSum=0.560;ClippingRankSum=0.000;DP=28;ExcessHet=3.0103;FS=5.374;MLEAC=1;MLEAF=0.500;MQ=46.32;MQRankSum=-0.770;QD=3.70;ReadPosRankSum=0.632;SOR=0.657	GT:AD:DP:GQ:PL	0/1:23,5:28:99:141,0,1202
EU153401.1	2786666	.	C	T	16.86	.	AC=1;AF=0.500;AN=2;BaseQRankSum=1.188;ClippingRankSum=0.000;DP=14;ExcessHet=3.0103;FS=0.000;MLEAC=1;MLEAF=0.500;MQ=56.54;MQRankSum=-3.445;QD=1.20;ReadPosRankSum=0.730;SOR=1.329	GT:AD:DP:GQ:PL	0/1:12,2:14:45:45,0,701
EU153401.1	2786671	.	C	T	16.86	.	AC=1;AF=0.500;AN=2;BaseQRankSum=1.298;ClippingRankSum=0.000;DP=15;ExcessHet=3.0103;FS=2.808;MLEAC=1;MLEAF=0.500;MQ=56.78;MQRankSum=-3.589;QD=1.12;ReadPosRankSum=0.849;SOR=1.609	GT:AD:DP:GQ:PL	0/1:13,2:15:45:45,0,701
EU153401.1	2786673	.	C	T	13.95	.	AC=1;AF=0.500;AN=2;BaseQRankSum=1.298;ClippingRankSum=0.000;DP=15;ExcessHet=3.0103;FS=2.808;MLEAC=1;MLEAF=0.500;MQ=56.78;MQRankSum=-3.589;QD=0.93;ReadPosRankSum=0.679;SOR=1.609	GT:AD:DP:GQ:PL	0/1:13,2:15:42:42,0,743
EU153401.1	2786682	.	G	A	13.95	.	AC=1;AF=0.500;AN=2;BaseQRankSum=0.980;ClippingRankSum=0.000;DP=16;ExcessHet=3.0103;FS=3.010;MLEAC=1;MLEAF=0.500;MQ=56.98;MQRankSum=-3.726;QD=0.87;ReadPosRankSum=0.635;SOR=1.863	GT:AD:DP:GQ:PL	0/1:14,2:16:42:42,0,743
EU153401.1	2786684	.	G	T	11.12	.	AC=1;AF=0.500;AN=2;BaseQRankSum=1.555;ClippingRankSum=0.000;DP=16;ExcessHet=3.0103;FS=3.010;MLEAC=1;MLEAF=0.500;MQ=56.98;MQRankSum=-3.726;QD=0.69;ReadPosRankSum=0.715;SOR=1.863	GT:AD:DP:GQ:PL	0/1:14,2:16:39:39,0,785
EU153401.1	2786688	.	T	G	11.12	.	AC=1;AF=0.500;AN=2;BaseQRankSum=1.589;ClippingRankSum=0.000;DP=17;ExcessHet=3.0103;FS=2.884;MLEAC=1;MLEAF=0.500;MQ=57.17;MQRankSum=-3.859;QD=0.65;ReadPosRankSum=0.298;SOR=1.688	GT:AD:DP:GQ:PL	0/1:15,2:17:39:39,0,785
EU153401.1	2786903	.	T	G	37.77	.	AC=1;AF=0.500;AN=2;BaseQRankSum=-0.057;ClippingRankSum=0.000;DP=35;ExcessHet=3.0103;FS=2.291;MLEAC=1;MLEAF=0.500;MQ=47.63;MQRankSum=-2.279;QD=1.64;ReadPosRankSum=-0.660;SOR=1.080	GT:AD:DP:GQ:PL	0/1:20,3:23:66:66,0,1335
EU153401.1	2786920	.	C	CTTGAG	28.74	.	AC=1;AF=0.500;AN=2;BaseQRankSum=-1.204;ClippingRankSum=0.000;DP=36;ExcessHet=3.0103;FS=0.000;MLEAC=1;MLEAF=0.500;MQ=48.02;MQRankSum=-2.806;QD=1.25;ReadPosRankSum=1.014;SOR=1.179	GT:AD:DP:GQ:PL	0/1:20,3:23:66:66,0,1348
EU153401.1	2786923	.	A	G	37.77	.	AC=1;AF=0.500;AN=2;BaseQRankSum=-0.111;ClippingRankSum=0.000;DP=35;ExcessHet=3.0103;FS=0.000;MLEAC=1;MLEAF=0.500;MQ=48.43;MQRankSum=-3.547;QD=1.72;ReadPosRankSum=0.925;SOR=1.051	GT:AD:DP:GQ:PL	0/1:19,3:22:66:66,0,1348
EU153401.1	2786926	.	C	T	180.77	.	AC=1;AF=0.500;AN=2;BaseQRankSum=1.988;ClippingRankSum=0.000;DP=81;ExcessHet=3.0103;FS=27.875;MLEAC=1;MLEAF=0.500;MQ=47.79;MQRankSum=-0.109;QD=2.35;ReadPosRankSum=-1.528;SOR=3.232	GT:AD:DP:GQ:PL	0/1:67,10:77:99:209,0,7179
EU153401.1	2786928	.	TA	T	18.79	.	AC=1;AF=0.500;AN=2;BaseQRankSum=1.392;ClippingRankSum=0.000;DP=78;ExcessHet=3.0103;FS=7.701;MLEAC=1;MLEAF=0.500;MQ=47.40;MQRankSum=1.532;QD=0.28;ReadPosRankSum=-1.620;SOR=1.920	GT:AD:DP:GQ:PL	0/1:63,5:68:56:56,0,6981
EU153401.1	2786929	.	A	G	1614.77	.	AC=1;AF=0.500;AN=2;BaseQRankSum=1.093;ClippingRankSum=0.000;DP=75;ExcessHet=3.0103;FS=7.238;MLEAC=1;MLEAF=0.500;MQ=47.45;MQRankSum=-5.858;QD=24.84;ReadPosRankSum=-2.812;SOR=1.666	GT:AD:DP:GQ:PL	0/1:25,40:65:99:1643,0,5235
EU153401.1	2786930	.	G	A	381.77	.	AC=1;AF=0.500;AN=2;BaseQRankSum=-2.063;ClippingRankSum=0.000;DP=75;ExcessHet=3.0103;FS=2.810;MLEAC=1;MLEAF=0.500;MQ=47.45;MQRankSum=-0.761;QD=5.45;ReadPosRankSum=1.615;SOR=0.327	GT:AD:DP:GQ:PL	0/1:58,12:70:99:410,0,6695
EU153401.1	2786932	.	T	C	277.73	.	AC=1;AF=0.500;AN=2;BaseQRankSum=1.081;ClippingRankSum=0.000;DP=71;ExcessHet=3.0103;FS=0.000;MLEAC=1;MLEAF=0.500;MQ=48.12;MQRankSum=-2.112;QD=4.27;ReadPosRankSum=-1.668;SOR=0.653	GT:AD:DP:GQ:PL	0/1:54,11:65:99:315,0,6582
EU153401.1	2786937	.	A	G	452.77	.	AC=1;AF=0.500;AN=2;BaseQRankSum=1.251;ClippingRankSum=0.000;DP=65;ExcessHet=3.0103;FS=0.000;MLEAC=1;MLEAF=0.500;MQ=47.28;MQRankSum=-1.844;QD=7.19;ReadPosRankSum=-3.790;SOR=0.817	GT:AD:DP:GQ:PL	0/1:48,15:63:99:481,0,6282
EU153401.1	2786940	.	T	C	141.77	.	AC=1;AF=0.500;AN=2;BaseQRankSum=0.326;ClippingRankSum=0.000;DP=64;ExcessHet=3.0103;FS=3.484;MLEAC=1;MLEAF=0.500;MQ=47.47;MQRankSum=-0.558;QD=2.25;ReadPosRankSum=1.397;SOR=0.256	GT:AD:DP:GQ:PL	0/1:55,8:63:99:170,0,6555
EU153401.1	2786941	.	A	G	141.77	.	AC=1;AF=0.500;AN=2;BaseQRankSum=-0.732;ClippingRankSum=0.000;DP=64;ExcessHet=3.0103;FS=16.475;MLEAC=1;MLEAF=0.500;MQ=47.47;MQRankSum=-3.581;QD=2.25;ReadPosRankSum=-0.972;SOR=3.781	GT:AD:DP:GQ:PL	0/1:55,8:63:99:170,0,6555
EU153401.1	2786947	.	C	T	270.73	.	AC=1;AF=0.500;AN=2;BaseQRankSum=1.431;ClippingRankSum=0.000;DP=60;ExcessHet=3.0103;FS=1.297;MLEAC=1;MLEAF=0.500;MQ=48.21;MQRankSum=-0.887;QD=4.75;ReadPosRankSum=-0.183;SOR=0.460	GT:AD:DP:GQ:PL	0/1:46,11:57:99:308,0,7407
EU153401.1	2786949	.	G	C	939.77	.	AC=1;AF=0.500;AN=2;BaseQRankSum=2.279;ClippingRankSum=0.000;DP=56;ExcessHet=3.0103;FS=0.000;MLEAC=1;MLEAF=0.500;MQ=48.46;MQRankSum=-3.852;QD=21.86;ReadPosRankSum=-2.361;SOR=0.616	GT:AD:DP:GQ:PL	0/1:23,20:43:99:968,0,6357
EU153401.1	2786955	.	A	G	105.73	.	AC=1;AF=0.500;AN=2;BaseQRankSum=-1.509;ClippingRankSum=0.000;DP=59;ExcessHet=3.0103;FS=15.508;MLEAC=1;MLEAF=0.500;MQ=47.83;MQRankSum=-3.186;QD=1.89;ReadPosRankSum=-1.827;SOR=3.912	GT:AD:DP:GQ:PL	0/1:50,6:56:99:143,0,7522
EU153401.1	2786958	.	G	A	214.73	.	AC=1;AF=0.500;AN=2;BaseQRankSum=2.038;ClippingRankSum=0.000;DP=57;ExcessHet=3.0103;FS=0.000;MLEAC=1;MLEAF=0.500;MQ=47.60;MQRankSum=-1.110;QD=4.29;ReadPosRankSum=0.278;SOR=0.855	GT:AD:DP:GQ:PL	0/1:41,9:50:99:252,0,7038
EU153401.1	2786968	.	C	A	109.77	.	AC=1;AF=0.500;AN=2;BaseQRankSum=-2.128;ClippingRankSum=0.000;DP=45;ExcessHet=3.0103;FS=0.000;MLEAC=1;MLEAF=0.500;MQ=47.97;MQRankSum=0.072;QD=2.55;ReadPosRankSum=-2.561;SOR=0.643	GT:AD:DP:GQ:PL	0/1:37,6:43:99:138,0,6876
EU153401.1	2786971	.	C	T	235.77	.	AC=1;AF=0.500;AN=2;BaseQRankSum=1.667;ClippingRankSum=0.000;DP=45;ExcessHet=3.0103;FS=0.000;MLEAC=1;MLEAF=0.500;MQ=47.97;MQRankSum=-1.227;QD=5.75;ReadPosRankSum=1.466;SOR=0.760	GT:AD:DP:GQ:PL	0/1:32,9:41:99:264,0,6181
EU153401.1	2786977	.	T	G	781.73	.	AC=1;AF=0.500;AN=2;BaseQRankSum=0.178;ClippingRankSum=0.000;DP=46;ExcessHet=3.0103;FS=0.000;MLEAC=1;MLEAF=0.500;MQ=48.84;MQRankSum=-3.289;QD=19.54;ReadPosRankSum=0.041;SOR=0.701	GT:AD:DP:GQ:PL	0/1:21,19:40:99:819,0,8388
EU153401.1	2786985	.	A	G	67.77	.	AC=1;AF=0.500;AN=2;BaseQRankSum=-0.256;ClippingRankSum=0.000;DP=42;ExcessHet=3.0103;FS=0.000;MLEAC=1;MLEAF=0.500;MQ=49.17;MQRankSum=-2.434;QD=1.65;ReadPosRankSum=-1.803;SOR=0.395	GT:AD:DP:GQ:PL	0/1:37,4:41:96:96,0,10225
EU153401.1	2786988	.	G	A	475.77	.	AC=1;AF=0.500;AN=2;BaseQRankSum=1.306;ClippingRankSum=0.000;DP=42;ExcessHet=3.0103;FS=1.356;MLEAC=1;MLEAF=0.500;MQ=49.38;MQRankSum=-2.676;QD=11.60;ReadPosRankSum=3.013;SOR=0.363	GT:AD:DP:GQ:PL	0/1:28,13:41:99:504,0,9387
EU153401.1	2786990	.	C	T	517.77	.	AC=1;AF=0.500;AN=2;BaseQRankSum=1.105;ClippingRankSum=0.000;DP=42;ExcessHet=3.0103;FS=2.865;MLEAC=1;MLEAF=0.500;MQ=48.97;MQRankSum=-2.182;QD=12.63;ReadPosRankSum=2.166;SOR=0.330	GT:AD:DP:GQ:PL	0/1:26,15:41:99:546,0,8889
EU153401.1	2786991	.	G	A	334.77	.	AC=1;AF=0.500;AN=2;BaseQRankSum=-1.029;ClippingRankSum=0.000;DP=42;ExcessHet=3.0103;FS=0.000;MLEAC=1;MLEAF=0.500;MQ=48.48;MQRankSum=-2.259;QD=8.17;ReadPosRankSum=-2.362;SOR=0.917	GT:AD:DP:GQ:PL	0/1:32,9:41:99:363,0,9611
EU153401.1	2786996	.	T	G	301.77	.	AC=1;AF=0.500;AN=2;BaseQRankSum=0.153;ClippingRankSum=0.000;DP=40;ExcessHet=3.0103;FS=1.481;MLEAC=1;MLEAF=0.500;MQ=47.84;MQRankSum=-0.581;QD=7.74;ReadPosRankSum=2.960;SOR=0.336	GT:AD:DP:GQ:PL	0/1:29,10:39:99:330,0,9288
EU153401.1	2787000	.	T	A	76.77	.	AC=1;AF=0.500;AN=2;BaseQRankSum=0.717;ClippingRankSum=0.000;DP=41;ExcessHet=3.0103;FS=0.000;MLEAC=1;MLEAF=0.500;MQ=47.40;MQRankSum=-1.895;QD=1.92;ReadPosRankSum=-0.573;SOR=0.602	GT:AD:DP:GQ:PL	0/1:35,5:40:99:105,0,9261
EU153401.1	2787013	.	C	T	130.73	.	AC=1;AF=0.500;AN=2;BaseQRankSum=0.000;ClippingRankSum=0.000;DP=35;ExcessHet=3.0103;FS=1.890;MLEAC=1;MLEAF=0.500;MQ=48.77;MQRankSum=-3.006;QD=4.09;ReadPosRankSum=-0.990;SOR=0.269	GT:AD:DP:GQ:PL	0/1:26,6:32:99:168,0,9786
EU153401.1	2787014	.	CAA	C	352.73	.	AC=1;AF=0.500;AN=2;BaseQRankSum=0.000;ClippingRankSum=0.000;DP=35;ExcessHet=3.0103;FS=1.491;MLEAC=1;MLEAF=0.500;MQ=48.77;MQRankSum=-1.644;QD=10.37;ReadPosRankSum=2.726;SOR=0.358	GT:AD:DP:GQ:PL	0/1:23,11:34:99:390,0,9762
EU153401.1	2787016	.	A	T	139.73	.	AC=1;AF=0.500;AN=2;BaseQRankSum=0.000;ClippingRankSum=0.000;DP=35;ExcessHet=3.0103;FS=1.854;MLEAC=1;MLEAF=0.500;MQ=48.77;MQRankSum=-3.285;QD=4.51;ReadPosRankSum=-0.775;SOR=0.297	GT:AD:DP:GQ:PL	0/1:25,6:31:99:177,0,9398
EU153401.1	2787019	.	A	G	133.73	.	AC=1;AF=0.500;AN=2;BaseQRankSum=0.733;ClippingRankSum=0.000;DP=35;ExcessHet=3.0103;FS=1.916;MLEAC=1;MLEAF=0.500;MQ=49.42;MQRankSum=-3.069;QD=4.05;ReadPosRankSum=0.664;SOR=0.245	GT:AD:DP:GQ:PL	0/1:27,6:33:99:171,0,10332
EU153401.1	2787023	.	T	C	316.77	.	AC=1;AF=0.500;AN=2;BaseQRankSum=1.218;ClippingRankSum=0.000;DP=34;ExcessHet=3.0103;FS=3.631;MLEAC=1;MLEAF=0.500;MQ=49.07;MQRankSum=-1.307;QD=9.60;ReadPosRankSum=2.430;SOR=0.200	GT:AD:DP:GQ:PL	0/1:23,10:33:99:345,0,10613
EU153401.1	2787024	.	T	TAAA	307.73	.	AC=1;AF=0.500;AN=2;BaseQRankSum=0.973;ClippingRankSum=0.000;DP=35;ExcessHet=3.0103;FS=3.463;MLEAC=1;MLEAF=0.500;MQ=49.42;MQRankSum=-1.465;QD=9.05;ReadPosRankSum=2.421;SOR=0.247	GT:AD:DP:GQ:PL	0/1:24,10:34:99:345,0,10613
EU153401.1	2787025	.	T	A	616.73	.	AC=1;AF=0.500;AN=2;BaseQRankSum=2.005;ClippingRankSum=0.000;DP=37;ExcessHet=3.0103;FS=5.238;MLEAC=1;MLEAF=0.500;MQ=49.50;MQRankSum=-4.140;QD=17.13;ReadPosRankSum=1.712;SOR=0.180	GT:AD:DP:GQ:PL	0/1:19,17:36:99:654,0,10506
EU153401.1	2787031	.	C	T	622.73	.	AC=1;AF=0.500;AN=2;BaseQRankSum=1.880;ClippingRankSum=0.000;DP=35;ExcessHet=3.0103;FS=3.176;MLEAC=1;MLEAF=0.500;MQ=48.84;MQRankSum=-4.303;QD=18.87;ReadPosRankSum=1.586;SOR=0.269	GT:AD:DP:GQ:PL	0/1:16,17:33:99:660,0,10019
EU153401.1	2787040	.	T	C	169.77	.	AC=1;AF=0.500;AN=2;BaseQRankSum=1.407;ClippingRankSum=0.000;DP=37;ExcessHet=3.0103;FS=0.000;MLEAC=1;MLEAF=0.500;MQ=48.77;MQRankSum=-2.974;QD=4.59;ReadPosRankSum=1.793;SOR=0.434	GT:AD:DP:GQ:PL	0/1:31,6:37:99:198,0,10411
EU153401.1	2787042	.	T	G	523.77	.	AC=1;AF=0.500;AN=2;BaseQRankSum=2.427;ClippingRankSum=0.000;DP=40;ExcessHet=3.0103;FS=4.743;MLEAC=1;MLEAF=0.500;MQ=48.87;MQRankSum=-1.705;QD=13.09;ReadPosRankSum=-1.383;SOR=0.477	GT:AD:DP:GQ:PL	0/1:25,15:40:99:552,0,9491
EU153401.1	2787047	.	G	T	322.77	.	AC=1;AF=0.500;AN=2;BaseQRankSum=2.062;ClippingRankSum=0.000;DP=39;ExcessHet=3.0103;FS=0.000;MLEAC=1;MLEAF=0.500;MQ=49.80;MQRankSum=-2.843;QD=10.41;ReadPosRankSum=0.021;SOR=0.465	GT:AD:DP:GQ:PL	0/1:21,10:31:99:351,0,9508
EU153401.1	2787051	.	G	A	1105.77	.	AC=1;AF=0.500;AN=2;BaseQRankSum=1.118;ClippingRankSum=0.000;DP=42;ExcessHet=3.0103;FS=0.000;MLEAC=1;MLEAF=0.500;MQ=49.20;MQRankSum=-5.331;QD=26.33;ReadPosRankSum=-1.963;SOR=0.710	GT:AD:DP:GQ:PL	0/1:14,28:42:99:1134,0,8532
EU153401.1	2787053	.	T	C	1147.77	.	AC=1;AF=0.500;AN=2;BaseQRankSum=1.467;ClippingRankSum=0.000;DP=42;ExcessHet=3.0103;FS=0.000;MLEAC=1;MLEAF=0.500;MQ=49.20;MQRankSum=-5.331;QD=27.33;ReadPosRankSum=-1.909;SOR=0.710	GT:AD:DP:GQ:PL	0/1:14,28:42:99:1176,0,8529
EU153401.1	2787054	.	C	A	289.77	.	AC=1;AF=0.500;AN=2;BaseQRankSum=1.519;ClippingRankSum=0.000;DP=42;ExcessHet=3.0103;FS=0.000;MLEAC=1;MLEAF=0.500;MQ=49.01;MQRankSum=-1.081;QD=6.90;ReadPosRankSum=-0.475;SOR=0.495	GT:AD:DP:GQ:PL	0/1:33,9:42:99:318,0,9970
EU153401.1	2787062	.	C	G	193.77	.	AC=1;AF=0.500;AN=2;BaseQRankSum=1.589;ClippingRankSum=0.000;DP=44;ExcessHet=3.0103;FS=1.610;MLEAC=1;MLEAF=0.500;MQ=48.96;MQRankSum=-0.967;QD=4.40;ReadPosRankSum=-1.050;SOR=0.293	GT:AD:DP:GQ:PL	0/1:36,8:44:99:222,0,10540
EU153401.1	2787063	.	T	C	238.77	.	AC=1;AF=0.500;AN=2;BaseQRankSum=2.019;ClippingRankSum=0.000;DP=45;ExcessHet=3.0103;FS=0.000;MLEAC=1;MLEAF=0.500;MQ=48.95;MQRankSum=-2.362;QD=5.31;ReadPosRankSum=1.817;SOR=0.834	GT:AD:DP:GQ:PL	0/1:36,9:45:99:267,0,10491
EU153401.1	2787068	.	T	C	145.77	.	AC=1;AF=0.500;AN=2;BaseQRankSum=1.369;ClippingRankSum=0.000;DP=44;ExcessHet=3.0103;FS=3.957;MLEAC=1;MLEAF=0.500;MQ=48.28;MQRankSum=-0.836;QD=3.31;ReadPosRankSum=-1.461;SOR=0.629	GT:AD:DP:GQ:PL	0/1:37,7:44:99:174,0,10321
EU153401.1	2787072	.	A	G	453.77	.	AC=1;AF=0.500;AN=2;BaseQRankSum=-0.119;ClippingRankSum=0.000;DP=46;ExcessHet=3.0103;FS=1.318;MLEAC=1;MLEAF=0.500;MQ=48.35;MQRankSum=-2.222;QD=9.86;ReadPosRankSum=0.915;SOR=0.376	GT:AD:DP:GQ:PL	0/1:33,13:46:99:482,0,9325
EU153401.1	2787074	.	G	A	132.77	.	AC=1;AF=0.500;AN=2;BaseQRankSum=1.718;ClippingRankSum=0.000;DP=49;ExcessHet=3.0103;FS=0.000;MLEAC=1;MLEAF=0.500;MQ=47.80;MQRankSum=-0.859;QD=2.71;ReadPosRankSum=-1.329;SOR=0.482	GT:AD:DP:GQ:PL	0/1:42,7:49:99:161,0,9813
EU153401.1	2787077	.	C	G	87.77	.	AC=1;AF=0.500;AN=2;BaseQRankSum=1.447;ClippingRankSum=0.000;DP=49;ExcessHet=3.0103;FS=1.930;MLEAC=1;MLEAF=0.500;MQ=48.20;MQRankSum=-0.138;QD=1.83;ReadPosRankSum=-1.232;SOR=0.838	GT:AD:DP:GQ:PL	0/1:43,5:48:99:116,0,9858
EU153401.1	2787078	.	C	T	1395.77	.	AC=1;AF=0.500;AN=2;BaseQRankSum=1.477;ClippingRankSum=0.000;DP=50;ExcessHet=3.0103;FS=0.000;MLEAC=1;MLEAF=0.500;MQ=47.91;MQRankSum=-5.655;QD=27.92;ReadPosRankSum=-2.171;SOR=0.612	GT:AD:DP:GQ:PL	0/1:15,35:50:99:1424,0,7872
EU153401.1	2787083	.	C	T	258.77	.	AC=1;AF=0.500;AN=2;BaseQRankSum=1.886;ClippingRankSum=0.000;DP=51;ExcessHet=3.0103;FS=1.470;MLEAC=1;MLEAF=0.500;MQ=48.11;MQRankSum=-1.340;QD=5.07;ReadPosRankSum=-1.542;SOR=0.428	GT:AD:DP:GQ:PL	0/1:43,8:51:99:287,0,9993
EU153401.1	2787086	.	T	C	883.73	.	AC=1;AF=0.500;AN=2;BaseQRankSum=2.150;ClippingRankSum=0.000;DP=53;ExcessHet=3.0103;FS=1.177;MLEAC=1;MLEAF=0.500;MQ=48.22;MQRankSum=-4.573;QD=20.08;ReadPosRankSum=-2.125;SOR=1.085	GT:AD:DP:GQ:PL	0/1:22,22:44:99:921,0,8421
EU153401.1	2787091	.	A	C	1376.73	.	AC=1;AF=0.500;AN=2;BaseQRankSum=0.830;ClippingRankSum=0.000;DP=59;ExcessHet=3.0103;FS=1.097;MLEAC=1;MLEAF=0.500;MQ=47.90;MQRankSum=-4.913;QD=25.50;ReadPosRankSum=-0.720;SOR=0.793	GT:AD:DP:GQ:PL	0/1:19,35:54:99:1414,0,8251
EU153401.1	2787093	.	C	T	1832.73	.	AC=1;AF=0.500;AN=2;BaseQRankSum=1.017;ClippingRankSum=0.000;DP=78;ExcessHet=3.0103;FS=0.938;MLEAC=1;MLEAF=0.500;MQ=46.90;MQRankSum=-3.664;QD=25.81;ReadPosRankSum=-0.594;SOR=0.836	GT:AD:DP:GQ:PL	0/1:24,47:71:99:1870,0,8396
EU153401.1	2787095	.	T	C	183.73	.	AC=1;AF=0.500;AN=2;BaseQRankSum=-1.134;ClippingRankSum=0.000;DP=60;ExcessHet=3.0103;FS=3.056;MLEAC=1;MLEAF=0.500;MQ=47.78;MQRankSum=-1.512;QD=3.06;ReadPosRankSum=1.309;SOR=1.236	GT:AD:DP:GQ:PL	0/1:51,9:60:99:221,0,10428
EU153401.1	2787096	.	G	A	329.77	.	AC=1;AF=0.500;AN=2;BaseQRankSum=-1.768;ClippingRankSum=0.000;DP=60;ExcessHet=3.0103;FS=4.585;MLEAC=1;MLEAF=0.500;MQ=47.78;MQRankSum=-0.701;QD=5.50;ReadPosRankSum=-0.301;SOR=1.545	GT:AD:DP:GQ:PL	0/1:47,13:60:99:358,0,10100
EU153401.1	2787097	.	G	T	63.77	.	AC=1;AF=0.500;AN=2;BaseQRankSum=0.645;ClippingRankSum=0.000;DP=60;ExcessHet=3.0103;FS=9.949;MLEAC=1;MLEAF=0.500;MQ=47.78;MQRankSum=-0.586;QD=1.16;ReadPosRankSum=0.751;SOR=2.270	GT:AD:DP:GQ:PL	0/1:49,6:55:92:92,0,10358
EU153401.1	2787098	.	A	G	24.75	.	AC=1;AF=0.500;AN=2;BaseQRankSum=0.906;ClippingRankSum=0.000;DP=66;ExcessHet=3.0103;FS=12.217;MLEAC=1;MLEAF=0.500;MQ=47.11;MQRankSum=-1.920;QD=0.38;ReadPosRankSum=-0.609;SOR=3.486	GT:AD:DP:GQ:PL	0/1:60,5:65:62:62,0,10141
EU153401.1	2787099	.	G	A	177.77	.	AC=1;AF=0.500;AN=2;BaseQRankSum=0.533;ClippingRankSum=0.000;DP=63;ExcessHet=3.0103;FS=1.420;MLEAC=1;MLEAF=0.500;MQ=46.90;MQRankSum=-0.690;QD=2.96;ReadPosRankSum=1.542;SOR=0.754	GT:AD:DP:GQ:PL	0/1:51,9:60:99:206,0,9207
EU153401.1	2787100	.	G	A	189.77	.	AC=1;AF=0.500;AN=2;BaseQRankSum=0.606;ClippingRankSum=0.000;DP=65;ExcessHet=3.0103;FS=5.553;MLEAC=1;MLEAF=0.500;MQ=47.03;MQRankSum=0.615;QD=2.92;ReadPosRankSum=0.010;SOR=1.270	GT:AD:DP:GQ:PL	0/1:56,9:65:99:218,0,9681
EU153401.1	2787106	.	T	C	1375.77	.	AC=1;AF=0.500;AN=2;BaseQRankSum=0.574;ClippingRankSum=0.000;DP=71;ExcessHet=3.0103;FS=0.000;MLEAC=1;MLEAF=0.500;MQ=46.56;MQRankSum=-3.118;QD=21.84;ReadPosRankSum=-1.500;SOR=0.693	GT:AD:DP:GQ:PL	0/1:29,34:63:99:1404,0,8307
EU153401.1	2787114	.	T	C	177.77	.	AC=1;AF=0.500;AN=2;BaseQRankSum=-2.411;ClippingRankSum=0.000;DP=80;ExcessHet=3.0103;FS=4.978;MLEAC=1;MLEAF=0.500;MQ=45.90;MQRankSum=-1.048;QD=2.22;ReadPosRankSum=1.114;SOR=1.609	GT:AD:DP:GQ:PL	0/1:70,10:80:99:206,0,10381
EU153401.1	2787139	.	A	T	2308.77	.	AC=1;AF=0.500;AN=2;BaseQRankSum=-0.466;ClippingRankSum=0.000;DP=99;ExcessHet=3.0103;FS=3.152;MLEAC=1;MLEAF=0.500;MQ=45.63;MQRankSum=-2.629;QD=26.85;ReadPosRankSum=-2.428;SOR=1.122	GT:AD:DP:GQ:PL	0/1:27,59:86:99:2337,0,1307
EU153401.1	2787141	.	G	A	87.77	.	AC=1;AF=0.500;AN=2;BaseQRankSum=0.407;ClippingRankSum=0.000;DP=97;ExcessHet=3.0103;FS=5.370;MLEAC=1;MLEAF=0.500;MQ=45.29;MQRankSum=-0.487;QD=0.93;ReadPosRankSum=-0.259;SOR=1.817	GT:AD:DP:GQ:PL	0/1:85,9:94:99:116,0,3979
EU153401.1	2787142	.	C	T	81.77	.	AC=1;AF=0.500;AN=2;BaseQRankSum=2.125;ClippingRankSum=0.000;DP=95;ExcessHet=3.0103;FS=1.377;MLEAC=1;MLEAF=0.500;MQ=45.23;MQRankSum=-1.855;QD=0.89;ReadPosRankSum=1.115;SOR=1.037	GT:AD:DP:GQ:PL	0/1:83,9:92:99:110,0,4084
EU153401.1	2787143	.	A	G	354.77	.	AC=1;AF=0.500;AN=2;BaseQRankSum=2.691;ClippingRankSum=0.000;DP=96;ExcessHet=3.0103;FS=5.940;MLEAC=1;MLEAF=0.500;MQ=45.18;MQRankSum=-1.686;QD=3.81;ReadPosRankSum=2.734;SOR=1.661	GT:AD:DP:GQ:PL	0/1:78,15:93:99:383,0,3750
EU153401.1	2787151	.	C	T	45.73	.	AC=1;AF=0.500;AN=2;BaseQRankSum=2.104;ClippingRankSum=0.000;DP=95;ExcessHet=3.0103;FS=0.000;MLEAC=1;MLEAF=0.500;MQ=45.01;MQRankSum=-1.293;QD=0.53;ReadPosRankSum=1.097;SOR=0.746	GT:AD:DP:GQ:PL	0/1:79,8:87:83:83,0,3876
EU153401.1	2787154	.	A	C	86.73	.	AC=1;AF=0.500;AN=2;BaseQRankSum=-0.440;ClippingRankSum=0.000;DP=97;ExcessHet=3.0103;FS=1.314;MLEAC=1;MLEAF=0.500;MQ=44.88;MQRankSum=-1.805;QD=0.92;ReadPosRankSum=-1.495;SOR=0.418	GT:AD:DP:GQ:PL	0/1:84,10:94:99:124,0,3874
EU153401.1	2787156	.	G	A	3237.73	.	AC=1;AF=0.500;AN=2;BaseQRankSum=1.268;ClippingRankSum=0.000;DP=94;ExcessHet=3.0103;FS=5.894;MLEAC=1;MLEAF=0.500;MQ=45.01;MQRankSum=-5.445;QD=33.43;ReadPosRankSum=-0.959;SOR=1.016	GT:AD:DP:GQ:PL	0/1:14,77:91:99:3275,0,719
EU153401.1	2787162	.	C	T	195.73	.	AC=1;AF=0.500;AN=2;BaseQRankSum=2.235;ClippingRankSum=0.000;DP=87;ExcessHet=3.0103;FS=0.000;MLEAC=1;MLEAF=0.500;MQ=44.78;MQRankSum=-1.881;QD=2.33;ReadPosRankSum=0.185;SOR=0.820	GT:AD:DP:GQ:PL	0/1:73,11:84:99:233,0,3532
EU153401.1	2787163	.	T	A	2778.73	.	AC=1;AF=0.500;AN=2;BaseQRankSum=0.496;ClippingRankSum=0.000;DP=85;ExcessHet=3.0103;FS=1.238;MLEAC=1;MLEAF=0.500;MQ=44.89;MQRankSum=-4.948;QD=33.76;ReadPosRankSum=-0.913;SOR=1.112	GT:AD:DP:GQ:PL	0/1:12,66:78:99:2816,0,710
EU153401.1	2787166	.	G	A	445.73	.	AC=1;AF=0.500;AN=2;BaseQRankSum=0.501;ClippingRankSum=0.000;DP=94;ExcessHet=3.0103;FS=3.952;MLEAC=1;MLEAF=0.500;MQ=45.52;MQRankSum=-3.015;QD=5.37;ReadPosRankSum=-2.650;SOR=0.736	GT:AD:DP:GQ:PL	0/1:67,16:83:99:483,0,3235
EU153401.1	2787173	.	C	A	26.78	.	AC=1;AF=0.500;AN=2;BaseQRankSum=-1.199;ClippingRankSum=0.000;DP=78;ExcessHet=3.0103;FS=0.000;MLEAC=1;MLEAF=0.500;MQ=45.97;MQRankSum=-0.577;QD=0.37;ReadPosRankSum=1.481;SOR=0.591	GT:AD:DP:GQ:PL	0/1:65,7:72:55:55,0,3107
EU153401.1	2787179	.	C	T	144.77	.	AC=1;AF=0.500;AN=2;BaseQRankSum=0.591;ClippingRankSum=0.000;DP=74;ExcessHet=3.0103;FS=3.437;MLEAC=1;MLEAF=0.500;MQ=46.04;MQRankSum=-1.884;QD=2.04;ReadPosRankSum=1.414;SOR=1.511	GT:AD:DP:GQ:PL	0/1:63,8:71:99:173,0,3143
EU153401.1	2787180	.	C	T	327.77	.	AC=1;AF=0.500;AN=2;BaseQRankSum=0.454;ClippingRankSum=0.000;DP=114;ExcessHet=3.0103;FS=4.365;MLEAC=1;MLEAF=0.500;MQ=45.37;MQRankSum=-1.239;QD=3.81;SOR=1.053	GT:AD:DP:GQ:PL	0/1:73,13:86:99:356,0,5356
EU153401.1	2787185	.	A	G	333.77	.	AC=1;AF=0.500;AN=2;BaseQRankSum=1.251;ClippingRankSum=0.000;DP=106;ExcessHet=3.0103;FS=2.498;MLEAC=1;MLEAF=0.500;MQ=45.60;MQRankSum=2.190;QD=4.02;ReadPosRankSum=2.307;SOR=0.390	GT:AD:DP:GQ:PL	0/1:69,14:83:99:362,0,5254
EU153401.1	2787186	.	T	C	27.77	.	AC=1;AF=0.500;AN=2;BaseQRankSum=0.731;ClippingRankSum=0.000;DP=103;ExcessHet=3.0103;FS=3.381;MLEAC=1;MLEAF=0.500;MQ=45.75;MQRankSum=-2.616;QD=0.35;ReadPosRankSum=0.132;SOR=1.322	GT:AD:DP:GQ:PL	0/1:73,7:80:56:56,0,5461
EU153401.1	2787187	.	A	T	444.73	.	AC=1;AF=0.500;AN=2;BaseQRankSum=0.905;ClippingRankSum=0.000;DP=102;ExcessHet=3.0103;FS=1.088;MLEAC=1;MLEAF=0.500;MQ=45.46;MQRankSum=-1.386;QD=6.01;ReadPosRankSum=-1.994;SOR=0.530	GT:AD:DP:GQ:PL	0/1:59,15:74:99:482,0,4762
EU153401.1	2787189	.	T	TC	354.73	.	AC=1;AF=0.500;AN=2;BaseQRankSum=1.126;ClippingRankSum=0.000;DP=96;ExcessHet=3.0103;FS=1.161;MLEAC=1;MLEAF=0.500;MQ=45.51;MQRankSum=2.199;QD=4.79;ReadPosRankSum=1.250;SOR=0.420	GT:AD:DP:GQ:PL	0/1:60,14:74:99:392,0,4852
EU153401.1	2787191	.	G	A	1131.73	.	AC=1;AF=0.500;AN=2;BaseQRankSum=0.896;ClippingRankSum=0.000;DP=95;ExcessHet=3.0103;FS=3.670;MLEAC=1;MLEAF=0.500;MQ=45.57;MQRankSum=-3.328;QD=19.18;ReadPosRankSum=-1.477;SOR=0.328	GT:AD:DP:GQ:PL	0/1:29,30:59:99:1169,0,3335
EU153401.1	2787192	.	T	C	63.77	.	AC=1;AF=0.500;AN=2;BaseQRankSum=0.694;ClippingRankSum=0.000;DP=94;ExcessHet=3.0103;FS=6.445;MLEAC=1;MLEAF=0.500;MQ=45.63;MQRankSum=0.126;QD=0.89;ReadPosRankSum=1.890;SOR=2.203	GT:AD:DP:GQ:PL	0/1:65,7:72:92:92,0,4957
EU153401.1	2787195	.	A	T	393.77	.	AC=1;AF=0.500;AN=2;BaseQRankSum=1.202;ClippingRankSum=0.000;DP=91;ExcessHet=3.0103;FS=2.594;MLEAC=1;MLEAF=0.500;MQ=45.56;MQRankSum=2.114;QD=5.88;ReadPosRankSum=0.491;SOR=0.368	GT:AD:DP:GQ:PL	0/1:53,14:67:99:422,0,5139
EU153401.1	2787197	.	A	G	1473.77	.	AC=1;AF=0.500;AN=2;BaseQRankSum=1.250;ClippingRankSum=0.000;DP=90;ExcessHet=3.0103;FS=0.960;MLEAC=1;MLEAF=0.500;MQ=45.71;MQRankSum=-3.745;QD=22.33;ReadPosRankSum=-1.228;SOR=0.512	GT:AD:DP:GQ:PL	0/1:29,37:66:99:1502,0,4614
EU153401.1	2787198	.	G	C	504.77	.	AC=1;AF=0.500;AN=2;BaseQRankSum=0.057;ClippingRankSum=0.000;DP=90;ExcessHet=3.0103;FS=2.479;MLEAC=1;MLEAF=0.500;MQ=45.82;MQRankSum=0.616;QD=8.27;ReadPosRankSum=-0.069;SOR=0.407	GT:AD:DP:GQ:PL	0/1:45,16:61:99:533,0,5445
EU153401.1	2787199	.	C	T	168.77	.	AC=1;AF=0.500;AN=2;BaseQRankSum=0.836;ClippingRankSum=0.000;DP=88;ExcessHet=3.0103;FS=11.497;MLEAC=1;MLEAF=0.500;MQ=46.02;MQRankSum=-1.023;QD=2.56;ReadPosRankSum=2.672;SOR=2.735	GT:AD:DP:GQ:PL	0/1:57,9:66:99:197,0,6054
EU153401.1	2787200	.	T	C	345.73	.	AC=1;AF=0.500;AN=2;BaseQRankSum=1.025;ClippingRankSum=0.000;DP=85;ExcessHet=3.0103;FS=2.834;MLEAC=1;MLEAF=0.500;MQ=46.10;MQRankSum=1.269;QD=5.58;ReadPosRankSum=0.411;SOR=0.330	GT:AD:DP:GQ:PL	0/1:50,12:62:99:383,0,5790
EU153401.1	2787201	.	A	G	816.77	.	AC=1;AF=0.500;AN=2;BaseQRankSum=1.737;ClippingRankSum=0.000;DP=84;ExcessHet=3.0103;FS=1.056;MLEAC=1;MLEAF=0.500;MQ=46.13;MQRankSum=-2.587;QD=13.84;ReadPosRankSum=0.445;SOR=0.963	GT:AD:DP:GQ:PL	0/1:38,21:59:99:845,0,5037
EU153401.1	2787202	.	T	G	321.77	.	AC=1;AF=0.500;AN=2;BaseQRankSum=0.302;ClippingRankSum=0.000;DP=82;ExcessHet=3.0103;FS=2.868;MLEAC=1;MLEAF=0.500;MQ=46.09;MQRankSum=1.338;QD=5.36;ReadPosRankSum=-0.104;SOR=0.319	GT:AD:DP:GQ:PL	0/1:48,12:60:99:350,0,5667
EU153401.1	2787203	.	T	A	63.77	.	AC=1;AF=0.500;AN=2;BaseQRankSum=0.639;ClippingRankSum=0.000;DP=81;ExcessHet=3.0103;FS=6.430;MLEAC=1;MLEAF=0.500;MQ=46.16;MQRankSum=-1.153;QD=1.12;ReadPosRankSum=-0.134;SOR=1.166	GT:AD:DP:GQ:PL	0/1:51,6:57:92:92,0,5769
EU153401.1	2787206	.	G	A	66.77	.	AC=1;AF=0.500;AN=2;BaseQRankSum=-2.731;ClippingRankSum=0.000;DP=79;ExcessHet=3.0103;FS=11.416;MLEAC=1;MLEAF=0.500;MQ=46.33;MQRankSum=-2.655;QD=1.17;ReadPosRankSum=-0.914;SOR=3.395	GT:AD:DP:GQ:PL	0/1:51,6:57:95:95,0,5727
EU153401.1	2787207	.	T	C	336.77	.	AC=1;AF=0.500;AN=2;BaseQRankSum=1.231;ClippingRankSum=0.000;DP=77;ExcessHet=3.0103;FS=4.756;MLEAC=1;MLEAF=0.500;MQ=46.06;MQRankSum=1.315;QD=6.01;ReadPosRankSum=-0.881;SOR=0.250	GT:AD:DP:GQ:PL	0/1:44,12:56:99:365,0,5457
EU153401.1	2787208	.	G	GA	460.73	.	AC=1;AF=0.500;AN=2;BaseQRankSum=1.466;ClippingRankSum=0.000;DP=77;ExcessHet=3.0103;FS=0.000;MLEAC=1;MLEAF=0.500;MQ=46.06;MQRankSum=-1.820;QD=10.71;ReadPosRankSum=1.719;SOR=0.746	GT:AD:DP:GQ:PL	0/1:29,14:43:99:498,0,4779
EU153401.1	2787209	.	G	A	574.73	.	AC=1;AF=0.500;AN=2;BaseQRankSum=0.788;ClippingRankSum=0.000;DP=76;ExcessHet=3.0103;FS=1.370;MLEAC=1;MLEAF=0.500;MQ=46.30;MQRankSum=-0.691;QD=15.96;ReadPosRankSum=0.271;SOR=0.430	GT:AD:DP:GQ:PL	0/1:20,16:36:99:612,0,4353
EU153401.1	2787210	.	TCAGTA	T	367.73	.	AC=1;AF=0.500;AN=2;BaseQRankSum=1.295;ClippingRankSum=0.000;DP=76;ExcessHet=3.0103;FS=1.337;MLEAC=1;MLEAF=0.500;MQ=46.41;MQRankSum=0.181;QD=8.36;ReadPosRankSum=-1.753;SOR=0.399	GT:AD:DP:GQ:PL	0/1:32,12:44:99:405,0,4911
EU153401.1	2787212	.	A	T	120.77	.	AC=1;AF=0.500;AN=2;BaseQRankSum=0.822;ClippingRankSum=0.000;DP=74;ExcessHet=3.0103;FS=6.460;MLEAC=1;MLEAF=0.500;MQ=46.57;MQRankSum=-0.598;QD=2.24;ReadPosRankSum=1.652;SOR=0.586	GT:AD:DP:GQ:PL	0/1:47,7:54:99:149,0,5556
EU153401.1	2787214	.	T	G	33.77	.	AC=1;AF=0.500;AN=2;BaseQRankSum=0.714;ClippingRankSum=0.000;DP=71;ExcessHet=3.0103;FS=4.977;MLEAC=1;MLEAF=0.500;MQ=46.65;MQRankSum=-0.638;QD=0.66;ReadPosRankSum=-0.174;SOR=0.685	GT:AD:DP:GQ:PL	0/1:46,5:51:62:62,0,5604
EU153401.1	2787217	.	G	A	36.77	.	AC=1;AF=0.500;AN=2;BaseQRankSum=-0.870;ClippingRankSum=0.000;DP=69;ExcessHet=3.0103;FS=8.377;MLEAC=1;MLEAF=0.500;MQ=46.39;MQRankSum=-2.436;QD=0.74;ReadPosRankSum=-2.170;SOR=2.867	GT:AD:DP:GQ:PL	0/1:45,5:50:65:65,0,5562
EU153401.1	2787218	.	TGATATA	T	327.73	.	AC=1;AF=0.500;AN=2;BaseQRankSum=1.373;ClippingRankSum=0.000;DP=72;ExcessHet=3.0103;FS=3.233;MLEAC=1;MLEAF=0.500;MQ=47.13;MQRankSum=0.376;QD=6.18;SOR=0.266	GT:AD:DP:GQ:PL	0/1:43,10:53:99:365,0,6469
EU153401.1	2787222	.	A	C	444.77	.	AC=1;AF=0.500;AN=2;BaseQRankSum=0.177;ClippingRankSum=0.000;DP=68;ExcessHet=3.0103;FS=1.288;MLEAC=1;MLEAF=0.500;MQ=46.74;MQRankSum=-3.402;QD=9.08;ReadPosRankSum=-1.035;SOR=0.943	GT:AD:DP:GQ:PL	0/1:37,12:49:99:473,0,6105
EU153401.1	2787223	.	TA	T	169.73	.	AC=1;AF=0.500;AN=2;BaseQRankSum=1.181;ClippingRankSum=0.000;DP=70;ExcessHet=3.0103;FS=6.274;MLEAC=1;MLEAF=0.500;MQ=47.17;MQRankSum=-1.187;QD=3.46;ReadPosRankSum=1.274;SOR=0.939	GT:AD:DP:GQ:PL	0/1:41,8:49:99:207,0,6330
EU153401.1	2787224	.	A	T	229.77	.	AC=1;AF=0.500;AN=2;BaseQRankSum=-0.880;ClippingRankSum=0.000;DP=70;ExcessHet=3.0103;FS=3.564;MLEAC=1;MLEAF=0.500;MQ=47.17;MQRankSum=-0.876;QD=4.79;ReadPosRankSum=-0.233;SOR=1.551	GT:AD:DP:GQ:PL	0/1:40,8:48:99:258,0,6226
EU153401.1	2787226	.	T	C	171.77	.	AC=1;AF=0.500;AN=2;BaseQRankSum=0.122;ClippingRankSum=0.000;DP=71;ExcessHet=3.0103;FS=1.551;MLEAC=1;MLEAF=0.500;MQ=47.07;MQRankSum=-2.850;QD=3.30;ReadPosRankSum=-0.183;SOR=0.346	GT:AD:DP:GQ:PL	0/1:44,8:52:99:200,0,6439
EU153401.1	2787239	.	C	CAA	165.73	.	AC=1;AF=0.500;AN=2;BaseQRankSum=-1.099;ClippingRankSum=0.000;DP=65;ExcessHet=3.0103;FS=0.000;MLEAC=1;MLEAF=0.500;MQ=47.94;MQRankSum=-1.184;QD=3.45;ReadPosRankSum=0.453;SOR=0.780	GT:AD:DP:GQ:PL	0/1:41,7:48:99:203,0,7421
EU153401.1	2787241	.	ATG	A	120.73	.	AC=1;AF=0.500;AN=2;BaseQRankSum=-1.131;ClippingRankSum=0.000;DP=68;ExcessHet=3.0103;FS=0.000;MLEAC=1;MLEAF=0.500;MQ=47.91;MQRankSum=-1.244;QD=2.41;ReadPosRankSum=0.515;SOR=0.941	GT:AD:DP:GQ:PL	0/1:43,7:50:99:158,0,7466
EU153401.1	2787243	.	G	A	151.77	.	AC=1;AF=0.500;AN=2;BaseQRankSum=-0.761;ClippingRankSum=0.000;DP=68;ExcessHet=3.0103;FS=3.322;MLEAC=1;MLEAF=0.500;MQ=47.91;MQRankSum=-1.243;QD=2.98;ReadPosRankSum=2.397;SOR=1.104	GT:AD:DP:GQ:PL	0/1:43,8:51:99:180,0,7463
EU153401.1	2787248	.	C	T	267.77	.	AC=1;AF=0.500;AN=2;BaseQRankSum=-0.346;ClippingRankSum=0.000;DP=72;ExcessHet=3.0103;FS=5.391;MLEAC=1;MLEAF=0.500;MQ=47.50;MQRankSum=-1.789;QD=5.46;ReadPosRankSum=0.079;SOR=1.320	GT:AD:DP:GQ:PL	0/1:40,9:49:99:296,0,7177
EU153401.1	2787250	.	T	C	483.77	.	AC=1;AF=0.500;AN=2;BaseQRankSum=-0.659;ClippingRankSum=0.000;DP=69;ExcessHet=3.0103;FS=0.000;MLEAC=1;MLEAF=0.500;MQ=46.80;MQRankSum=-1.078;QD=9.87;ReadPosRankSum=-0.942;SOR=0.551	GT:AD:DP:GQ:PL	0/1:37,12:49:99:512,0,6919
EU153401.1	2787253	.	G	A	168.77	.	AC=1;AF=0.500;AN=2;BaseQRankSum=0.017;ClippingRankSum=0.000;DP=69;ExcessHet=3.0103;FS=1.518;MLEAC=1;MLEAF=0.500;MQ=46.31;MQRankSum=-0.707;QD=3.25;ReadPosRankSum=2.246;SOR=1.179	GT:AD:DP:GQ:PL	0/1:44,8:52:99:197,0,7888
EU153401.1	2787270	.	T	C	781.77	.	AC=1;AF=0.500;AN=2;BaseQRankSum=-0.922;ClippingRankSum=0.000;DP=62;ExcessHet=3.0103;FS=6.234;MLEAC=1;MLEAF=0.500;MQ=46.42;MQRankSum=-3.463;QD=17.77;ReadPosRankSum=-0.483;SOR=1.334	GT:AD:DP:GQ:PL	0/1:24,20:44:99:810,0,7336
EU153401.1	2787272	.	G	T	241.77	.	AC=1;AF=0.500;AN=2;BaseQRankSum=-1.641;ClippingRankSum=0.000;DP=57;ExcessHet=3.0103;FS=3.776;MLEAC=1;MLEAF=0.500;MQ=47.14;MQRankSum=-1.673;QD=5.90;ReadPosRankSum=-0.312;SOR=1.609	GT:AD:DP:GQ:PL	0/1:34,7:41:99:270,0,8425
EU153401.1	2787273	.	C	T	90.77	.	AC=1;AF=0.500;AN=2;BaseQRankSum=-2.434;ClippingRankSum=0.000;DP=56;ExcessHet=3.0103;FS=1.656;MLEAC=1;MLEAF=0.500;MQ=47.38;MQRankSum=-0.144;QD=1.89;ReadPosRankSum=-0.452;SOR=1.075	GT:AD:DP:GQ:PL	0/1:42,6:48:99:119,0,8770
EU153401.1	2787275	.	C	T	715.77	.	AC=1;AF=0.500;AN=2;BaseQRankSum=-2.263;ClippingRankSum=0.000;DP=54;ExcessHet=3.0103;FS=12.653;MLEAC=1;MLEAF=0.500;MQ=47.93;MQRankSum=-3.856;QD=19.88;ReadPosRankSum=-1.523;SOR=1.049	GT:AD:DP:GQ:PL	0/1:17,19:36:99:744,0,7837
EU153401.1	2787276	.	T	C	48.77	.	AC=1;AF=0.500;AN=2;BaseQRankSum=1.317;ClippingRankSum=0.000;DP=53;ExcessHet=3.0103;FS=12.507;MLEAC=1;MLEAF=0.500;MQ=48.28;MQRankSum=-0.783;QD=1.04;ReadPosRankSum=-0.501;SOR=3.611	GT:AD:DP:GQ:PL	0/1:42,5:47:77:77,0,8971
EU153401.1	2787277	.	T	A	48.77	.	AC=1;AF=0.500;AN=2;BaseQRankSum=1.345;ClippingRankSum=0.000;DP=54;ExcessHet=3.0103;FS=15.120;MLEAC=1;MLEAF=0.500;MQ=48.52;MQRankSum=-2.296;QD=1.02;ReadPosRankSum=0.840;SOR=3.235	GT:AD:DP:GQ:PL	0/1:44,4:48:77:77,0,8635
EU153401.1	2787278	.	G	C	142.77	.	AC=1;AF=0.500;AN=2;BaseQRankSum=-1.792;ClippingRankSum=0.000;DP=52;ExcessHet=3.0103;FS=3.514;MLEAC=1;MLEAF=0.500;MQ=49.06;MQRankSum=-1.692;QD=2.97;ReadPosRankSum=-0.234;SOR=1.392	GT:AD:DP:GQ:PL	0/1:41,7:48:99:171,0,8839
EU153401.1	2787279	.	G	A	142.77	.	AC=1;AF=0.500;AN=2;BaseQRankSum=-1.792;ClippingRankSum=0.000;DP=52;ExcessHet=3.0103;FS=3.514;MLEAC=1;MLEAF=0.500;MQ=49.06;MQRankSum=-1.692;QD=2.97;ReadPosRankSum=-0.263;SOR=1.392	GT:AD:DP:GQ:PL	0/1:41,7:48:99:171,0,8839
EU153401.1	2787280	.	AT	A	145.73	.	AC=1;AF=0.500;AN=2;BaseQRankSum=1.938;ClippingRankSum=0.000;DP=51;ExcessHet=3.0103;FS=3.827;MLEAC=1;MLEAF=0.500;MQ=49.24;MQRankSum=-1.385;QD=3.47;ReadPosRankSum=0.253;SOR=1.589	GT:AD:DP:GQ:PL	0/1:35,7:42:99:183,0,8568
EU153401.1	2787283	.	A	G	370.77	.	AC=1;AF=0.500;AN=2;BaseQRankSum=0.298;ClippingRankSum=0.000;DP=49;ExcessHet=3.0103;FS=7.183;MLEAC=1;MLEAF=0.500;MQ=49.86;MQRankSum=-0.999;QD=7.89;ReadPosRankSum=0.258;SOR=1.888	GT:AD:DP:GQ:PL	0/1:35,12:47:99:399,0,8370
EU153401.1	2787288	.	A	T	595.77	.	AC=1;AF=0.500;AN=2;BaseQRankSum=1.133;ClippingRankSum=0.000;DP=45;ExcessHet=3.0103;FS=0.000;MLEAC=1;MLEAF=0.500;MQ=49.98;MQRankSum=-2.642;QD=13.24;ReadPosRankSum=0.830;SOR=0.828	GT:AD:DP:GQ:PL	0/1:29,16:45:99:624,0,7681
EU153401.1	2787291	.	T	A	61.77	.	AC=1;AF=0.500;AN=2;BaseQRankSum=1.380;ClippingRankSum=0.000;DP=46;ExcessHet=3.0103;FS=8.494;MLEAC=1;MLEAF=0.500;MQ=50.22;MQRankSum=-1.381;QD=1.40;SOR=2.948	GT:AD:DP:GQ:PL	0/1:39,5:44:90:90,0,8902
EU153401.1	2787295	.	TA	T	49.73	.	AC=1;AF=0.500;AN=2;BaseQRankSum=1.337;ClippingRankSum=0.000;DP=48;ExcessHet=3.0103;FS=8.525;MLEAC=1;MLEAF=0.500;MQ=50.23;MQRankSum=-1.393;QD=1.08;SOR=3.160	GT:AD:DP:GQ:PL	0/1:41,5:46:87:87,0,9024
EU153401.1	2787296	.	A	G	97.77	.	AC=1;AF=0.500;AN=2;BaseQRankSum=1.531;ClippingRankSum=0.000;DP=47;ExcessHet=3.0103;FS=6.565;MLEAC=1;MLEAF=0.500;MQ=50.66;MQRankSum=-1.104;QD=2.08;ReadPosRankSum=-0.342;SOR=2.055	GT:AD:DP:GQ:PL	0/1:41,6:47:99:126,0,8861
EU153401.1	2787298	.	A	T	52.77	.	AC=1;AF=0.500;AN=2;BaseQRankSum=0.097;ClippingRankSum=0.000;DP=47;ExcessHet=3.0103;FS=4.238;MLEAC=1;MLEAF=0.500;MQ=50.66;MQRankSum=-0.163;QD=1.12;ReadPosRankSum=2.312;SOR=1.675	GT:AD:DP:GQ:PL	0/1:42,5:47:81:81,0,9108
EU153401.1	2787299	.	T	C	97.77	.	AC=1;AF=0.500;AN=2;BaseQRankSum=-0.662;ClippingRankSum=0.000;DP=48;ExcessHet=3.0103;FS=6.748;MLEAC=1;MLEAF=0.500;MQ=50.46;MQRankSum=-1.909;QD=2.04;ReadPosRankSum=1.175;SOR=2.140	GT:AD:DP:GQ:PL	0/1:42,6:48:99:126,0,9063
EU153401.1	2787302	.	G	A	238.73	.	AC=1;AF=0.500;AN=2;BaseQRankSum=1.753;ClippingRankSum=0.000;DP=48;ExcessHet=3.0103;FS=3.776;MLEAC=1;MLEAF=0.500;MQ=50.46;MQRankSum=-1.923;QD=5.82;ReadPosRankSum=0.485;SOR=1.609	GT:AD:DP:GQ:PL	0/1:34,7:41:99:276,0,8168
EU153401.1	2787304	.	T	C	132.77	.	AC=1;AF=0.500;AN=2;BaseQRankSum=1.272;ClippingRankSum=0.000;DP=49;ExcessHet=3.0103;FS=1.656;MLEAC=1;MLEAF=0.500;MQ=49.45;MQRankSum=-0.978;QD=2.71;ReadPosRankSum=-1.172;SOR=1.329	GT:AD:DP:GQ:PL	0/1:42,7:49:99:161,0,8942
EU153401.1	2787305	.	A	G	42.77	.	AC=1;AF=0.500;AN=2;BaseQRankSum=-0.098;ClippingRankSum=0.000;DP=49;ExcessHet=3.0103;FS=4.253;MLEAC=1;MLEAF=0.500;MQ=49.45;MQRankSum=0.086;QD=0.87;ReadPosRankSum=2.726;SOR=1.688	GT:AD:DP:GQ:PL	0/1:44,5:49:71:71,0,9234
EU153401.1	2787310	.	C	T	42.77	.	AC=1;AF=0.500;AN=2;BaseQRankSum=-0.121;ClippingRankSum=0.000;DP=50;ExcessHet=3.0103;FS=4.341;MLEAC=1;MLEAF=0.500;MQ=49.22;MQRankSum=0.134;QD=0.86;ReadPosRankSum=3.106;SOR=1.765	GT:AD:DP:GQ:PL	0/1:45,5:50:71:71,0,8609
EU153401.1	2787313	.	C	A	42.77	.	AC=1;AF=0.500;AN=2;BaseQRankSum=0.981;ClippingRankSum=0.000;DP=49;ExcessHet=3.0103;FS=4.253;MLEAC=1;MLEAF=0.500;MQ=49.18;MQRankSum=-1.114;QD=0.87;ReadPosRankSum=-1.272;SOR=1.688	GT:AD:DP:GQ:PL	0/1:44,5:49:71:71,0,8496
EU153401.1	2787318	.	C	A	48.77	.	AC=1;AF=0.500;AN=2;BaseQRankSum=1.056;ClippingRankSum=0.000;DP=49;ExcessHet=3.0103;FS=12.061;MLEAC=1;MLEAF=0.500;MQ=49.18;MQRankSum=-0.942;QD=1.00;ReadPosRankSum=1.372;SOR=3.442	GT:AD:DP:GQ:PL	0/1:44,5:49:77:77,0,8525
EU153401.1	2787319	.	C	T	45.77	.	AC=1;AF=0.500;AN=2;BaseQRankSum=0.981;ClippingRankSum=0.000;DP=49;ExcessHet=3.0103;FS=12.061;MLEAC=1;MLEAF=0.500;MQ=49.18;MQRankSum=-0.942;QD=0.93;ReadPosRankSum=1.305;SOR=3.442	GT:AD:DP:GQ:PL	0/1:44,5:49:74:74,0,8567
EU153401.1	2787320	.	AAT	A	351.73	.	AC=1;AF=0.500;AN=2;BaseQRankSum=-0.283;ClippingRankSum=0.000;DP=50;ExcessHet=3.0103;FS=7.299;MLEAC=1;MLEAF=0.500;MQ=49.42;MQRankSum=-2.211;QD=7.03;ReadPosRankSum=-0.582;SOR=1.981	GT:AD:DP:GQ:PL	0/1:38,12:50:99:389,0,8139
EU153401.1	2787321	.	A	T	45.77	.	AC=1;AF=0.500;AN=2;BaseQRankSum=1.070;ClippingRankSum=0.000;DP=48;ExcessHet=3.0103;FS=12.289;MLEAC=1;MLEAF=0.500;MQ=49.61;MQRankSum=-1.095;QD=0.95;ReadPosRankSum=1.283;SOR=3.525	GT:AD:DP:GQ:PL	0/1:43,5:48:74:74,0,8567
EU153401.1	2787322	.	T	A	90.77	.	AC=1;AF=0.500;AN=2;BaseQRankSum=-0.303;ClippingRankSum=0.000;DP=47;ExcessHet=3.0103;FS=0.000;MLEAC=1;MLEAF=0.500;MQ=49.36;MQRankSum=-0.283;QD=1.93;ReadPosRankSum=2.153;SOR=1.008	GT:AD:DP:GQ:PL	0/1:41,6:47:99:119,0,8522
EU153401.1	2787324	.	T	A	55.77	.	AC=1;AF=0.500;AN=2;BaseQRankSum=0.924;ClippingRankSum=0.000;DP=47;ExcessHet=3.0103;FS=12.025;MLEAC=1;MLEAF=0.500;MQ=49.36;MQRankSum=-1.026;QD=1.19;ReadPosRankSum=1.346;SOR=3.434	GT:AD:DP:GQ:PL	0/1:42,5:47:84:84,0,7932
EU153401.1	2787327	.	A	C	436.73	.	AC=1;AF=0.500;AN=2;BaseQRankSum=-0.575;ClippingRankSum=0.000;DP=46;ExcessHet=3.0103;FS=0.000;MLEAC=1;MLEAF=0.500;MQ=49.11;MQRankSum=-2.747;QD=12.13;ReadPosRankSum=0.033;SOR=0.769	GT:AD:DP:GQ:PL	0/1:23,13:36:99:474,0,6782
EU153401.1	2787328	.	A	C	55.77	.	AC=1;AF=0.500;AN=2;BaseQRankSum=0.948;ClippingRankSum=0.000;DP=45;ExcessHet=3.0103;FS=11.982;MLEAC=1;MLEAF=0.500;MQ=48.84;MQRankSum=-0.879;QD=1.24;ReadPosRankSum=0.777;SOR=3.426	GT:AD:DP:GQ:PL	0/1:40,5:45:84:84,0,7932
EU153401.1	2787331	.	C	T	481.73	.	AC=1;AF=0.500;AN=2;BaseQRankSum=0.744;ClippingRankSum=0.000;DP=44;ExcessHet=3.0103;FS=25.504;MLEAC=1;MLEAF=0.500;MQ=48.92;MQRankSum=-2.360;QD=11.20;ReadPosRankSum=0.635;SOR=3.906	GT:AD:DP:GQ:PL	0/1:29,14:43:99:519,0,6412
EU153401.1	2787332	.	AG	A	49.73	.	AC=1;AF=0.500;AN=2;BaseQRankSum=0.556;ClippingRankSum=0.000;DP=45;ExcessHet=3.0103;FS=11.982;MLEAC=1;MLEAF=0.500;MQ=49.20;MQRankSum=-0.997;QD=1.11;ReadPosRankSum=0.596;SOR=3.426	GT:AD:DP:GQ:PL	0/1:40,5:45:87:87,0,6904
EU153401.1	2787334	.	A	C	61.77	.	AC=1;AF=0.500;AN=2;BaseQRankSum=0.668;ClippingRankSum=0.000;DP=45;ExcessHet=3.0103;FS=4.221;MLEAC=1;MLEAF=0.500;MQ=49.20;MQRankSum=0.169;QD=1.37;ReadPosRankSum=1.807;SOR=1.661	GT:AD:DP:GQ:PL	0/1:40,5:45:90:90,0,6862
EU153401.1	2787336	.	C	T	202.77	.	AC=1;AF=0.500;AN=2;BaseQRankSum=0.538;ClippingRankSum=0.000;DP=45;ExcessHet=3.0103;FS=9.234;MLEAC=1;MLEAF=0.500;MQ=49.20;MQRankSum=-0.606;QD=4.72;ReadPosRankSum=0.469;SOR=2.531	GT:AD:DP:GQ:PL	0/1:35,8:43:99:231,0,6542
EU153401.1	2787338	.	AT	A	58.73	.	AC=1;AF=0.500;AN=2;BaseQRankSum=0.825;ClippingRankSum=0.000;DP=43;ExcessHet=3.0103;FS=8.627;MLEAC=1;MLEAF=0.500;MQ=49.82;MQRankSum=-1.388;QD=1.47;ReadPosRankSum=-0.389;SOR=3.086	GT:AD:DP:GQ:PL	0/1:35,5:40:96:96,0,6778
EU153401.1	2787340	.	T	A	64.73	.	AC=1;AF=0.500;AN=2;BaseQRankSum=0.587;ClippingRankSum=0.000;DP=44;ExcessHet=3.0103;FS=12.492;MLEAC=1;MLEAF=0.500;MQ=50.08;MQRankSum=-1.451;QD=1.58;ReadPosRankSum=-0.694;SOR=3.611	GT:AD:DP:GQ:PL	0/1:36,5:41:99:102,0,6694
EU153401.1	2787341	.	A	G	472.77	.	AC=1;AF=0.500;AN=2;BaseQRankSum=1.466;ClippingRankSum=0.000;DP=44;ExcessHet=3.0103;FS=10.051;MLEAC=1;MLEAF=0.500;MQ=50.08;MQRankSum=-2.325;QD=10.99;ReadPosRankSum=1.002;SOR=2.290	GT:AD:DP:GQ:PL	0/1:29,14:43:99:501,0,6071
EU153401.1	2787342	.	T	TG	64.73	.	AC=1;AF=0.500;AN=2;BaseQRankSum=0.716;ClippingRankSum=0.000;DP=43;ExcessHet=3.0103;FS=12.179;MLEAC=1;MLEAF=0.500;MQ=50.52;MQRankSum=-1.604;QD=1.62;ReadPosRankSum=-0.941;SOR=3.506	GT:AD:DP:GQ:PL	0/1:35,5:40:99:102,0,6694
EU153401.1	2787350	.	C	T	223.77	.	AC=1;AF=0.500;AN=2;BaseQRankSum=0.222;ClippingRankSum=0.000;DP=43;ExcessHet=3.0103;FS=1.586;MLEAC=1;MLEAF=0.500;MQ=50.06;MQRankSum=-2.928;QD=6.22;ReadPosRankSum=0.705;SOR=0.368	GT:AD:DP:GQ:PL	0/1:28,8:36:99:252,0,4907
EU153401.1	2787355	.	T	A	61.77	.	AC=1;AF=0.500;AN=2;BaseQRankSum=0.951;ClippingRankSum=0.000;DP=45;ExcessHet=3.0103;FS=11.982;MLEAC=1;MLEAF=0.500;MQ=50.54;MQRankSum=-1.737;QD=1.37;ReadPosRankSum=-0.241;SOR=3.426	GT:AD:DP:GQ:PL	0/1:40,5:45:90:90,0,5466
EU153401.1	2787359	.	T	G	58.77	.	AC=1;AF=0.500;AN=2;BaseQRankSum=0.951;ClippingRankSum=0.000;DP=45;ExcessHet=3.0103;FS=4.221;MLEAC=1;MLEAF=0.500;MQ=50.54;MQRankSum=-0.095;QD=1.31;ReadPosRankSum=-0.235;SOR=1.661	GT:AD:DP:GQ:PL	0/1:40,5:45:87:87,0,5508
EU153401.1	2787361	.	C	CAT	49.73	.	AC=1;AF=0.500;AN=2;BaseQRankSum=0.936;ClippingRankSum=0.000;DP=46;ExcessHet=3.0103;FS=11.715;MLEAC=1;MLEAF=0.500;MQ=50.34;MQRankSum=-1.340;QD=1.08;ReadPosRankSum=-1.642;SOR=3.340	GT:AD:DP:GQ:PL	0/1:41,5:46:87:87,0,5508
EU153401.1	2787364	.	A	T	61.77	.	AC=1;AF=0.500;AN=2;BaseQRankSum=1.032;ClippingRankSum=0.000;DP=46;ExcessHet=3.0103;FS=1.981;MLEAC=1;MLEAF=0.500;MQ=50.34;MQRankSum=-0.096;QD=1.37;ReadPosRankSum=-0.398;SOR=1.508	GT:AD:DP:GQ:PL	0/1:40,5:45:90:90,0,5466
EU153401.1	2787368	.	T	G	688.77	.	AC=1;AF=0.500;AN=2;BaseQRankSum=-0.896;ClippingRankSum=0.000;DP=46;ExcessHet=3.0103;FS=8.890;MLEAC=1;MLEAF=0.500;MQ=50.08;MQRankSum=-4.263;QD=14.97;ReadPosRankSum=-1.449;SOR=1.963	GT:AD:DP:GQ:PL	0/1:27,19:46:99:717,0,4822
EU153401.1	2787371	.	C	T	100.77	.	AC=1;AF=0.500;AN=2;BaseQRankSum=-1.479;ClippingRankSum=0.000;DP=46;ExcessHet=3.0103;FS=0.000;MLEAC=1;MLEAF=0.500;MQ=50.10;MQRankSum=-2.187;QD=2.19;ReadPosRankSum=1.028;SOR=0.941	GT:AD:DP:GQ:PL	0/1:40,6:46:99:129,0,5505
EU153401.1	2787373	.	G	T	369.73	.	AC=1;AF=0.500;AN=2;BaseQRankSum=0.519;ClippingRankSum=0.000;DP=53;ExcessHet=3.0103;FS=21.150;MLEAC=1;MLEAF=0.500;MQ=48.50;MQRankSum=-2.712;QD=7.39;ReadPosRankSum=0.078;SOR=3.606	GT:AD:DP:GQ:PL	0/1:37,13:50:99:407,0,5441
EU153401.1	2787383	.	G	GAGAA	61.73	.	AC=1;AF=0.500;AN=2;BaseQRankSum=0.530;ClippingRankSum=0.000;DP=43;ExcessHet=3.0103;FS=8.913;MLEAC=1;MLEAF=0.500;MQ=47.90;MQRankSum=-0.159;QD=1.51;ReadPosRankSum=-3.226;SOR=2.964	GT:AD:DP:GQ:PL	0/1:37,4:41:99:99,0,3304
EU153401.1	2787385	.	AAGT	A	11.08	.	AC=1;AF=0.500;AN=2;BaseQRankSum=0.400;ClippingRankSum=0.000;DP=45;ExcessHet=3.0103;FS=5.537;MLEAC=1;MLEAF=0.500;MQ=47.31;MQRankSum=-0.022;QD=0.26;ReadPosRankSum=-3.099;SOR=2.606	GT:AD:DP:GQ:PL	0/1:39,4:43:48:48,0,3433
EU153401.1	2787392	.	C	G	633.77	.	AC=1;AF=0.500;AN=2;BaseQRankSum=-0.275;ClippingRankSum=0.000;DP=45;ExcessHet=3.0103;FS=4.770;MLEAC=1;MLEAF=0.500;MQ=48.13;MQRankSum=-3.978;QD=15.09;ReadPosRankSum=-1.337;SOR=1.508	GT:AD:DP:GQ:PL	0/1:24,18:42:99:662,0,2739
EU153401.1	2787402	.	C	T	67.77	.	AC=1;AF=0.500;AN=2;BaseQRankSum=0.802;ClippingRankSum=0.000;DP=42;ExcessHet=3.0103;FS=4.304;MLEAC=1;MLEAF=0.500;MQ=48.25;MQRankSum=-1.881;QD=1.61;ReadPosRankSum=0.525;SOR=1.721	GT:AD:DP:GQ:PL	0/1:37,5:42:96:96,0,3346
EU153401.1	2787407	.	A	G	69.77	.	AC=1;AF=0.500;AN=2;BaseQRankSum=1.025;ClippingRankSum=0.000;DP=40;ExcessHet=3.0103;FS=2.000;MLEAC=1;MLEAF=0.500;MQ=48.90;MQRankSum=-2.017;QD=1.74;ReadPosRankSum=0.696;SOR=1.532	GT:AD:DP:GQ:PL	0/1:35,5:40:98:98,0,2654
EU153401.1	2787412	.	C	T	430.77	.	AC=1;AF=0.500;AN=2;BaseQRankSum=1.010;ClippingRankSum=0.000;DP=40;ExcessHet=3.0103;FS=8.303;MLEAC=1;MLEAF=0.500;MQ=48.90;MQRankSum=-2.779;QD=10.77;ReadPosRankSum=1.122;SOR=2.376	GT:AD:DP:GQ:PL	0/1:29,11:40:99:459,0,1891
EU153401.1	2787415	.	A	G	226.73	.	AC=1;AF=0.500;AN=2;BaseQRankSum=1.509;ClippingRankSum=0.000;DP=39;ExcessHet=3.0103;FS=1.862;MLEAC=1;MLEAF=0.500;MQ=48.64;MQRankSum=-1.589;QD=7.82;ReadPosRankSum=0.174;SOR=0.921	GT:AD:DP:GQ:PL	0/1:24,5:29:99:264,0,1696
EU153401.1	2787416	.	G	A	124.77	.	AC=1;AF=0.500;AN=2;BaseQRankSum=1.254;ClippingRankSum=0.000;DP=39;ExcessHet=3.0103;FS=4.314;MLEAC=1;MLEAF=0.500;MQ=48.64;MQRankSum=-2.506;QD=3.20;ReadPosRankSum=0.670;SOR=1.999	GT:AD:DP:GQ:PL	0/1:33,6:39:99:153,0,2080
EU153401.1	2787421	.	G	A	469.77	.	AC=1;AF=0.500;AN=2;BaseQRankSum=1.250;ClippingRankSum=0.000;DP=36;ExcessHet=3.0103;FS=1.527;MLEAC=1;MLEAF=0.500;MQ=48.59;MQRankSum=-4.532;QD=17.40;ReadPosRankSum=-0.990;SOR=0.694	GT:AD:DP:GQ:PL	0/1:16,11:27:99:498,0,1009
EU153401.1	2787424	.	G	A	667.73	.	AC=1;AF=0.500;AN=2;BaseQRankSum=2.181;ClippingRankSum=0.000;DP=38;ExcessHet=3.0103;FS=0.000;MLEAC=1;MLEAF=0.500;MQ=48.46;MQRankSum=-5.123;QD=19.08;ReadPosRankSum=-1.125;SOR=0.582	GT:AD:DP:GQ:PL	0/1:17,18:35:99:705,0,1036
EU153401.1	2787426	.	C	CAA	121.73	.	AC=1;AF=0.500;AN=2;BaseQRankSum=0.973;ClippingRankSum=0.000;DP=39;ExcessHet=3.0103;FS=4.313;MLEAC=1;MLEAF=0.500;MQ=48.79;MQRankSum=-3.088;QD=3.38;ReadPosRankSum=-0.110;SOR=1.863	GT:AD:DP:GQ:PL	0/1:30,6:36:99:159,0,1660
EU153401.1	2787428	.	AC	A	121.73	.	AC=1;AF=0.500;AN=2;BaseQRankSum=1.235;ClippingRankSum=0.000;DP=41;ExcessHet=3.0103;FS=4.363;MLEAC=1;MLEAF=0.500;MQ=47.83;MQRankSum=-3.210;QD=3.48;ReadPosRankSum=-0.158;SOR=1.961	GT:AD:DP:GQ:PL	0/1:29,6:35:99:159,0,1660
EU153401.1	2787429	.	C	T	397.77	.	AC=1;AF=0.500;AN=2;BaseQRankSum=1.447;ClippingRankSum=0.000;DP=40;ExcessHet=3.0103;FS=1.397;MLEAC=1;MLEAF=0.500;MQ=48.30;MQRankSum=-2.557;QD=10.47;ReadPosRankSum=-0.661;SOR=0.350	GT:AD:DP:GQ:PL	0/1:26,12:38:99:426,0,1235
EU153401.1	2787431	.	C	G	124.77	.	AC=1;AF=0.500;AN=2;BaseQRankSum=1.189;ClippingRankSum=0.000;DP=40;ExcessHet=3.0103;FS=4.339;MLEAC=1;MLEAF=0.500;MQ=48.03;MQRankSum=-2.843;QD=3.37;ReadPosRankSum=-1.590;SOR=1.981	GT:AD:DP:GQ:PL	0/1:31,6:37:99:153,0,1547
EU153401.1	2787433	.	TTTA	T	115.73	.	AC=1;AF=0.500;AN=2;BaseQRankSum=1.276;ClippingRankSum=0.000;DP=41;ExcessHet=3.0103;FS=4.302;MLEAC=1;MLEAF=0.500;MQ=48.36;MQRankSum=-2.908;QD=3.05;ReadPosRankSum=-0.639;SOR=1.888	GT:AD:DP:GQ:PL	0/1:32,6:38:99:153,0,1547
EU153401.1	2787436	.	A	G	91.77	.	AC=1;AF=0.500;AN=2;BaseQRankSum=1.138;ClippingRankSum=0.000;DP=41;ExcessHet=3.0103;FS=1.974;MLEAC=1;MLEAF=0.500;MQ=48.36;MQRankSum=-1.610;QD=2.70;ReadPosRankSum=-0.074;SOR=1.251	GT:AD:DP:GQ:PL	0/1:29,5:34:99:120,0,1424
EU153401.1	2787437	.	T	TGC	121.73	.	AC=1;AF=0.500;AN=2;BaseQRankSum=1.411;ClippingRankSum=0.000;DP=42;ExcessHet=3.0103;FS=4.247;MLEAC=1;MLEAF=0.500;MQ=48.67;MQRankSum=-3.336;QD=3.29;ReadPosRankSum=-1.017;SOR=1.773	GT:AD:DP:GQ:PL	0/1:31,6:37:99:159,0,1463
EU153401.1	2787447	.	C	T	703.77	.	AC=1;AF=0.500;AN=2;BaseQRankSum=1.919;ClippingRankSum=0.000;DP=42;ExcessHet=3.0103;FS=2.974;MLEAC=1;MLEAF=0.500;MQ=48.11;MQRankSum=-3.653;QD=18.52;ReadPosRankSum=-1.648;SOR=1.234	GT:AD:DP:GQ:PL	0/1:22,16:38:99:732,0,867
EU153401.1	2787448	.	C	G	712.77	.	AC=1;AF=0.500;AN=2;BaseQRankSum=2.154;ClippingRankSum=0.000;DP=42;ExcessHet=3.0103;FS=3.074;MLEAC=1;MLEAF=0.500;MQ=48.11;MQRankSum=-4.171;QD=20.36;ReadPosRankSum=-2.243;SOR=1.270	GT:AD:DP:GQ:PL	0/1:19,16:35:99:741,0,741
EU153401.1	2787452	.	A	G	139.77	.	AC=1;AF=0.500;AN=2;BaseQRankSum=1.537;ClippingRankSum=0.000;DP=53;ExcessHet=3.0103;FS=3.828;MLEAC=1;MLEAF=0.500;MQ=50.80;MQRankSum=-0.300;QD=2.85;ReadPosRankSum=-0.204;SOR=1.453	GT:AD:DP:GQ:PL	0/1:42,7:49:99:168,0,3382
EU153401.1	2787459	.	TCA	T	145.73	.	AC=1;AF=0.500;AN=2;BaseQRankSum=1.369;ClippingRankSum=0.000;DP=52;ExcessHet=3.0103;FS=1.794;MLEAC=1;MLEAF=0.500;MQ=50.84;MQRankSum=-2.251;QD=3.31;ReadPosRankSum=-1.534;SOR=0.269	GT:AD:DP:GQ:PL	0/1:37,7:44:99:183,0,3314
EU153401.1	2787460	.	C	T	534.77	.	AC=1;AF=0.500;AN=2;BaseQRankSum=-0.482;ClippingRankSum=0.000;DP=52;ExcessHet=3.0103;FS=1.295;MLEAC=1;MLEAF=0.500;MQ=50.84;MQRankSum=-4.151;QD=11.14;ReadPosRankSum=-0.148;SOR=1.102	GT:AD:DP:GQ:PL	0/1:32,16:48:99:563,0,3089
EU153401.1	2787467	.	TTTG	T	142.73	.	AC=1;AF=0.500;AN=2;BaseQRankSum=1.662;ClippingRankSum=0.000;DP=52;ExcessHet=3.0103;FS=1.709;MLEAC=1;MLEAF=0.500;MQ=50.85;MQRankSum=-2.558;QD=3.24;ReadPosRankSum=-0.829;SOR=0.330	GT:AD:DP:GQ:PL	0/1:37,7:44:99:180,0,3368
EU153401.1	2787469	.	T	G	169.73	.	AC=1;AF=0.500;AN=2;BaseQRankSum=-1.171;ClippingRankSum=0.000;DP=54;ExcessHet=3.0103;FS=0.000;MLEAC=1;MLEAF=0.500;MQ=50.17;MQRankSum=-2.335;QD=3.69;ReadPosRankSum=-0.948;SOR=0.419	GT:AD:DP:GQ:PL	0/1:39,7:46:99:207,0,3471
EU153401.1	2787470	.	GATA	G	30.73	.	AC=1;AF=0.500;AN=2;BaseQRankSum=1.220;ClippingRankSum=0.000;DP=53;ExcessHet=3.0103;FS=1.918;MLEAC=1;MLEAF=0.500;MQ=50.34;MQRankSum=-1.244;QD=0.64;ReadPosRankSum=1.072;SOR=1.195	GT:AD:DP:GQ:PL	0/1:43,5:48:68:68,0,3732
EU153401.1	2787472	.	T	TCA	171.73	.	AC=1;AF=0.500;AN=2;BaseQRankSum=1.635;ClippingRankSum=0.000;DP=52;ExcessHet=3.0103;FS=3.756;MLEAC=1;MLEAF=0.500;MQ=50.14;MQRankSum=-2.712;QD=3.73;ReadPosRankSum=-0.142;SOR=0.208	GT:AD:DP:GQ:PL	0/1:38,8:46:99:209,0,3533
EU153401.1	2787473	.	A	T	55.77	.	AC=1;AF=0.500;AN=2;BaseQRankSum=-2.476;ClippingRankSum=0.000;DP=52;ExcessHet=3.0103;FS=0.000;MLEAC=1;MLEAF=0.500;MQ=50.14;MQRankSum=-1.431;QD=1.24;ReadPosRankSum=-0.145;SOR=0.368	GT:AD:DP:GQ:PL	0/1:40,5:45:84:84,0,3522
EU153401.1	2787474	.	T	C	424.73	.	AC=1;AF=0.500;AN=2;BaseQRankSum=0.140;ClippingRankSum=0.000;DP=53;ExcessHet=3.0103;FS=0.000;MLEAC=1;MLEAF=0.500;MQ=49.97;MQRankSum=-2.501;QD=10.89;ReadPosRankSum=-2.120;SOR=0.504	GT:AD:DP:GQ:PL	0/1:27,12:39:99:462,0,2910
EU153401.1	2787476	.	T	C	171.73	.	AC=1;AF=0.500;AN=2;BaseQRankSum=1.493;ClippingRankSum=0.000;DP=55;ExcessHet=3.0103;FS=3.681;MLEAC=1;MLEAF=0.500;MQ=49.24;MQRankSum=-2.143;QD=3.58;ReadPosRankSum=-0.271;SOR=0.223	GT:AD:DP:GQ:PL	0/1:40,8:48:99:209,0,3533
EU153401.1	2787477	.	T	C	165.73	.	AC=1;AF=0.500;AN=2;BaseQRankSum=-1.125;ClippingRankSum=0.000;DP=56;ExcessHet=3.0103;FS=1.553;MLEAC=1;MLEAF=0.500;MQ=49.45;MQRankSum=-0.771;QD=3.31;ReadPosRankSum=-1.965;SOR=1.022	GT:AD:DP:GQ:PL	0/1:42,8:50:99:203,0,3607
EU153401.1	2787503	.	A	G	213.77	.	AC=1;AF=0.500;AN=2;BaseQRankSum=1.412;ClippingRankSum=0.000;DP=73;ExcessHet=3.0103;FS=5.057;MLEAC=1;MLEAF=0.500;MQ=44.93;MQRankSum=-0.510;QD=3.10;ReadPosRankSum=0.051;SOR=0.893	GT:AD:DP:GQ:PL	0/1:59,10:69:99:242,0,4218
EU153401.1	2787688	.	T	C	175.77	.	AC=1;AF=0.500;AN=2;BaseQRankSum=-0.467;ClippingRankSum=0.000;DP=63;ExcessHet=3.0103;FS=0.000;MLEAC=1;MLEAF=0.500;MQ=52.02;MQRankSum=1.025;QD=7.64;ReadPosRankSum=1.144;SOR=0.693	GT:AD:DP:GQ:PL	0/1:16,7:23:99:204,0,580
EU153401.1	2787798	.	G	A	123.77	.	AC=1;AF=0.500;AN=2;BaseQRankSum=1.365;ClippingRankSum=0.000;DP=53;ExcessHet=3.0103;FS=4.173;MLEAC=1;MLEAF=0.500;MQ=50.83;MQRankSum=-1.234;QD=2.38;ReadPosRankSum=-1.947;SOR=0.779	GT:AD:DP:GQ:PL	0/1:47,5:52:99:152,0,2734
EU153401.1	2787806	.	A	G	294.77	.	AC=1;AF=0.500;AN=2;BaseQRankSum=0.423;ClippingRankSum=0.000;DP=55;ExcessHet=3.0103;FS=1.409;MLEAC=1;MLEAF=0.500;MQ=50.63;MQRankSum=-3.575;QD=5.46;ReadPosRankSum=1.770;SOR=1.092	GT:AD:DP:GQ:PL	0/1:44,10:54:99:323,0,2700
EU153401.1	2787812	.	A	T	69.77	.	AC=1;AF=0.500;AN=2;BaseQRankSum=1.387;ClippingRankSum=0.000;DP=55;ExcessHet=3.0103;FS=1.757;MLEAC=1;MLEAF=0.500;MQ=50.75;MQRankSum=-2.955;QD=1.29;ReadPosRankSum=-0.488;SOR=0.319	GT:AD:DP:GQ:PL	0/1:48,6:54:98:98,0,2856
EU153401.1	2787814	.	A	C	243.73	.	AC=1;AF=0.500;AN=2;BaseQRankSum=-0.149;ClippingRankSum=0.000;DP=56;ExcessHet=3.0103;FS=1.409;MLEAC=1;MLEAF=0.500;MQ=50.83;MQRankSum=-3.685;QD=4.51;ReadPosRankSum=1.982;SOR=1.092	GT:AD:DP:GQ:PL	0/1:44,10:54:99:281,0,2634
EU153401.1	2787816	.	G	A	1059.77	.	AC=1;AF=0.500;AN=2;BaseQRankSum=-0.526;ClippingRankSum=0.000;DP=56;ExcessHet=3.0103;FS=0.000;MLEAC=1;MLEAF=0.500;MQ=50.83;MQRankSum=-6.528;QD=19.27;ReadPosRankSum=-0.797;SOR=0.669	GT:AD:DP:GQ:PL	0/1:29,26:55:99:1088,0,1866
EU153401.1	2787819	.	G	A	66.77	.	AC=1;AF=0.500;AN=2;BaseQRankSum=1.216;ClippingRankSum=0.000;DP=57;ExcessHet=3.0103;FS=1.739;MLEAC=1;MLEAF=0.500;MQ=50.86;MQRankSum=-2.957;QD=1.19;ReadPosRankSum=-0.380;SOR=0.330	GT:AD:DP:GQ:PL	0/1:50,6:56:95:95,0,2898
EU153401.1	2787820	.	C	A	1188.77	.	AC=1;AF=0.500;AN=2;BaseQRankSum=-1.012;ClippingRankSum=0.000;DP=58;ExcessHet=3.0103;FS=0.000;MLEAC=1;MLEAF=0.500;MQ=50.55;MQRankSum=-6.711;QD=20.86;ReadPosRankSum=-1.176;SOR=0.616	GT:AD:DP:GQ:PL	0/1:28,29:57:99:1217,0,1815
EU153401.1	2787823	.	T	C	60.77	.	AC=1;AF=0.500;AN=2;BaseQRankSum=1.119;ClippingRankSum=0.000;DP=59;ExcessHet=3.0103;FS=1.651;MLEAC=1;MLEAF=0.500;MQ=50.24;MQRankSum=-2.718;QD=1.05;ReadPosRankSum=-0.600;SOR=0.387	GT:AD:DP:GQ:PL	0/1:52,6:58:89:89,0,2982
EU153401.1	2787824	.	A	T	51.77	.	AC=1;AF=0.500;AN=2;BaseQRankSum=1.300;ClippingRankSum=0.000;DP=58;ExcessHet=3.0103;FS=0.000;MLEAC=1;MLEAF=0.500;MQ=50.19;MQRankSum=-2.675;QD=0.94;ReadPosRankSum=-0.732;SOR=0.455	GT:AD:DP:GQ:PL	0/1:49,6:55:80:80,0,3063
EU153401.1	2787828	.	T	C	528.77	.	AC=1;AF=0.500;AN=2;BaseQRankSum=0.379;ClippingRankSum=0.000;DP=66;ExcessHet=3.0103;FS=2.555;MLEAC=1;MLEAF=0.500;MQ=50.29;MQRankSum=-2.888;QD=8.01;ReadPosRankSum=-1.056;SOR=0.571	GT:AD:DP:GQ:PL	0/1:51,15:66:99:557,0,2820
EU153401.1	2787832	.	T	A	213.77	.	AC=1;AF=0.500;AN=2;BaseQRankSum=-1.614;ClippingRankSum=0.000;DP=68;ExcessHet=3.0103;FS=5.025;MLEAC=1;MLEAF=0.500;MQ=49.75;MQRankSum=-3.339;QD=3.14;ReadPosRankSum=1.995;SOR=1.609	GT:AD:DP:GQ:PL	0/1:58,10:68:99:242,0,3001
EU153401.1	2787833	.	A	G	1260.77	.	AC=1;AF=0.500;AN=2;BaseQRankSum=-2.231;ClippingRankSum=0.000;DP=68;ExcessHet=3.0103;FS=0.962;MLEAC=1;MLEAF=0.500;MQ=49.75;MQRankSum=-6.001;QD=20.01;ReadPosRankSum=-1.743;SOR=0.883	GT:AD:DP:GQ:PL	0/1:31,32:63:99:1289,0,1798
EU153401.1	2787835	.	G	A	99.73	.	AC=1;AF=0.500;AN=2;BaseQRankSum=1.476;ClippingRankSum=0.000;DP=69;ExcessHet=3.0103;FS=0.000;MLEAC=1;MLEAF=0.500;MQ=49.53;MQRankSum=-0.394;QD=1.49;ReadPosRankSum=-2.883;SOR=0.600	GT:AD:DP:GQ:PL	0/1:59,8:67:99:137,0,3301
EU153401.1	2787837	.	T	G	234.77	.	AC=1;AF=0.500;AN=2;BaseQRankSum=-0.351;ClippingRankSum=0.000;DP=74;ExcessHet=3.0103;FS=3.064;MLEAC=1;MLEAF=0.500;MQ=50.20;MQRankSum=-3.527;QD=3.17;ReadPosRankSum=2.319;SOR=1.270	GT:AD:DP:GQ:PL	0/1:65,9:74:99:263,0,3247
EU153401.1	2787838	.	A	T	141.77	.	AC=1;AF=0.500;AN=2;BaseQRankSum=-0.103;ClippingRankSum=0.000;DP=75;ExcessHet=3.0103;FS=5.456;MLEAC=1;MLEAF=0.500;MQ=50.12;MQRankSum=-3.162;QD=1.89;ReadPosRankSum=-1.664;SOR=1.285	GT:AD:DP:GQ:PL	0/1:66,9:75:99:170,0,3379
EU153401.1	2787839	.	T	C	450.73	.	AC=1;AF=0.500;AN=2;BaseQRankSum=-1.029;ClippingRankSum=0.000;DP=76;ExcessHet=3.0103;FS=2.473;MLEAC=1;MLEAF=0.500;MQ=50.26;MQRankSum=-3.397;QD=6.09;ReadPosRankSum=1.215;SOR=0.615	GT:AD:DP:GQ:PL	0/1:59,15:74:99:488,0,2987
EU153401.1	2787843	.	C	T	1377.77	.	AC=1;AF=0.500;AN=2;BaseQRankSum=-1.285;ClippingRankSum=0.000;DP=81;ExcessHet=3.0103;FS=0.918;MLEAC=1;MLEAF=0.500;MQ=50.62;MQRankSum=-5.267;QD=19.68;ReadPosRankSum=-1.372;SOR=0.497	GT:AD:DP:GQ:PL	0/1:35,35:70:99:1406,0,1870
EU153401.1	2787846	.	G	A	357.73	.	AC=1;AF=0.500;AN=2;BaseQRankSum=-2.025;ClippingRankSum=0.000;DP=89;ExcessHet=3.0103;FS=1.166;MLEAC=1;MLEAF=0.500;MQ=50.49;MQRankSum=-1.656;QD=4.07;ReadPosRankSum=-2.012;SOR=0.693	GT:AD:DP:GQ:PL	0/1:75,13:88:99:395,0,3718
EU153401.1	2787852	.	TGC	T	34.73	.	AC=1;AF=0.500;AN=2;BaseQRankSum=0.913;ClippingRankSum=0.000;DP=37;ExcessHet=3.0103;FS=4.914;MLEAC=1;MLEAF=0.500;MQ=57.91;MQRankSum=-3.866;QD=1.02;ReadPosRankSum=-0.372;SOR=1.527	GT:AD:DP:GQ:PL	0/1:30,4:34:72:72,0,4232
EU153401.1	2787858	.	TGG	T	34.73	.	AC=1;AF=0.500;AN=2;BaseQRankSum=0.694;ClippingRankSum=0.000;DP=38;ExcessHet=3.0103;FS=2.200;MLEAC=1;MLEAF=0.500;MQ=57.96;MQRankSum=-2.123;QD=0.99;ReadPosRankSum=-0.628;SOR=1.112	GT:AD:DP:GQ:PL	0/1:32,3:35:72:72,0,4575
EU153401.1	2787862	.	G	T	88.77	.	AC=1;AF=0.500;AN=2;BaseQRankSum=1.008;ClippingRankSum=0.000;DP=38;ExcessHet=3.0103;FS=7.510;MLEAC=1;MLEAF=0.500;MQ=57.61;MQRankSum=-4.321;QD=2.54;ReadPosRankSum=-0.875;SOR=1.925	GT:AD:DP:GQ:PL	0/1:30,5:35:99:117,0,4530
EU153401.1	2787865	.	G	T	34.73	.	AC=1;AF=0.500;AN=2;BaseQRankSum=1.058;ClippingRankSum=0.000;DP=40;ExcessHet=3.0103;FS=4.874;MLEAC=1;MLEAF=0.500;MQ=57.63;MQRankSum=-2.722;QD=0.96;ReadPosRankSum=-0.417;SOR=1.531	GT:AD:DP:GQ:PL	0/1:32,4:36:72:72,0,4575
EU153401.1	2787867	.	C	T	40.77	.	AC=1;AF=0.500;AN=2;BaseQRankSum=0.971;ClippingRankSum=0.000;DP=39;ExcessHet=3.0103;FS=4.874;MLEAC=1;MLEAF=0.500;MQ=57.56;MQRankSum=-2.386;QD=1.13;ReadPosRankSum=-1.311;SOR=1.531	GT:AD:DP:GQ:PL	0/1:32,4:36:69:69,0,4617
EU153401.1	2787871	.	G	A	43.77	.	AC=1;AF=0.500;AN=2;BaseQRankSum=1.081;ClippingRankSum=0.000;DP=37;ExcessHet=3.0103;FS=4.715;MLEAC=1;MLEAF=0.500;MQ=58.07;MQRankSum=-2.343;QD=1.25;ReadPosRankSum=-0.438;SOR=1.546	GT:AD:DP:GQ:PL	0/1:31,4:35:72:72,0,4907
EU153401.1	2787874	.	C	A	43.77	.	AC=1;AF=0.500;AN=2;BaseQRankSum=0.992;ClippingRankSum=0.000;DP=37;ExcessHet=3.0103;FS=4.715;MLEAC=1;MLEAF=0.500;MQ=58.07;MQRankSum=-2.343;QD=1.25;ReadPosRankSum=-0.263;SOR=1.546	GT:AD:DP:GQ:PL	0/1:31,4:35:72:72,0,4907
EU153401.1	2787879	.	G	T	37.77	.	AC=1;AF=0.500;AN=2;BaseQRankSum=1.315;ClippingRankSum=0.000;DP=39;ExcessHet=3.0103;FS=2.200;MLEAC=1;MLEAF=0.500;MQ=58.18;MQRankSum=-2.722;QD=1.05;ReadPosRankSum=0.210;SOR=1.567	GT:AD:DP:GQ:PL	0/1:32,4:36:66:66,0,5459
EU153401.1	2787881	.	A	T	31.77	.	AC=1;AF=0.500;AN=2;BaseQRankSum=1.089;ClippingRankSum=0.000;DP=41;ExcessHet=3.0103;FS=4.664;MLEAC=1;MLEAF=0.500;MQ=58.27;MQRankSum=-2.510;QD=0.81;ReadPosRankSum=0.420;SOR=1.552	GT:AD:DP:GQ:PL	0/1:35,4:39:60:60,0,5543
EU153401.1	2787883	.	A	T	127.77	.	AC=1;AF=0.500;AN=2;BaseQRankSum=0.449;ClippingRankSum=0.000;DP=41;ExcessHet=3.0103;FS=1.672;MLEAC=1;MLEAF=0.500;MQ=58.10;MQRankSum=-1.822;QD=3.65;ReadPosRankSum=-2.907;SOR=1.059	GT:AD:DP:GQ:PL	0/1:29,6:35:99:156,0,5821
EU153401.1	2787884	.	T	C	70.77	.	AC=1;AF=0.500;AN=2;BaseQRankSum=0.029;ClippingRankSum=0.000;DP=43;ExcessHet=3.0103;FS=4.560;MLEAC=1;MLEAF=0.500;MQ=57.09;MQRankSum=0.144;QD=1.73;ReadPosRankSum=-2.493;SOR=1.981	GT:AD:DP:GQ:PL	0/1:36,5:41:99:99,0,6034
EU153401.1	2787886	.	T	C	70.77	.	AC=1;AF=0.500;AN=2;BaseQRankSum=-0.057;ClippingRankSum=0.000;DP=44;ExcessHet=3.0103;FS=4.488;MLEAC=1;MLEAF=0.500;MQ=57.16;MQRankSum=0.113;QD=1.68;ReadPosRankSum=-2.172;SOR=1.893	GT:AD:DP:GQ:PL	0/1:37,5:42:99:99,0,6034
EU153401.1	2787889	.	C	G	22.79	.	AC=1;AF=0.500;AN=2;BaseQRankSum=0.895;ClippingRankSum=0.000;DP=43;ExcessHet=3.0103;FS=4.935;MLEAC=1;MLEAF=0.500;MQ=57.09;MQRankSum=-1.683;QD=0.56;ReadPosRankSum=0.681;SOR=1.525	GT:AD:DP:GQ:PL	0/1:37,4:41:51:51,0,6653
EU153401.1	2787891	.	G	GTTT	11.08	.	AC=1;AF=0.500;AN=2;BaseQRankSum=0.960;ClippingRankSum=0.000;DP=44;ExcessHet=3.0103;FS=5.047;MLEAC=1;MLEAF=0.500;MQ=57.11;MQRankSum=-1.582;QD=0.26;ReadPosRankSum=0.707;SOR=1.514	GT:AD:DP:GQ:PL	0/1:38,4:42:48:48,0,6695
EU153401.1	2787893	.	T	G	61.77	.	AC=1;AF=0.500;AN=2;BaseQRankSum=-1.857;ClippingRankSum=0.000;DP=45;ExcessHet=3.0103;FS=4.902;MLEAC=1;MLEAF=0.500;MQ=56.74;MQRankSum=-1.977;QD=1.44;ReadPosRankSum=-1.548;SOR=1.529	GT:AD:DP:GQ:PL	0/1:39,4:43:90:90,0,6692
EU153401.1	2787898	.	A	ACT	350.73	.	AC=1;AF=0.500;AN=2;BaseQRankSum=-0.667;ClippingRankSum=0.000;DP=51;ExcessHet=3.0103;FS=0.000;MLEAC=1;MLEAF=0.500;MQ=56.35;MQRankSum=-3.242;QD=8.55;ReadPosRankSum=-3.554;SOR=0.859	GT:AD:DP:GQ:PL	0/1:31,10:41:99:388,0,8803
EU153401.1	2787900	.	ATG	A	595.73	.	AC=1;AF=0.500;AN=2;BaseQRankSum=-1.160;ClippingRankSum=0.000;DP=56;ExcessHet=3.0103;FS=4.124;MLEAC=1;MLEAF=0.500;MQ=56.33;MQRankSum=-3.756;QD=11.24;ReadPosRankSum=-3.493;SOR=1.089	GT:AD:DP:GQ:PL	0/1:35,18:53:99:633,0,9547
EU153401.1	2787902	.	G	T	12.96	.	AC=1;AF=0.500;AN=2;BaseQRankSum=1.143;ClippingRankSum=0.000;DP=57;ExcessHet=3.0103;FS=4.550;MLEAC=1;MLEAF=0.500;MQ=56.40;MQRankSum=-1.733;QD=0.24;ReadPosRankSum=0.426;SOR=1.960	GT:AD:DP:GQ:PL	0/1:50,5:55:50:50,0,11018
EU153401.1	2787905	.	G	A	111.77	.	AC=1;AF=0.500;AN=2;BaseQRankSum=-1.669;ClippingRankSum=0.000;DP=57;ExcessHet=3.0103;FS=9.949;MLEAC=1;MLEAF=0.500;MQ=56.52;MQRankSum=-2.410;QD=2.03;SOR=2.270	GT:AD:DP:GQ:PL	0/1:49,6:55:99:140,0,10933
EU153401.1	2787909	.	C	CG	195.73	.	AC=1;AF=0.500;AN=2;BaseQRankSum=0.154;ClippingRankSum=0.000;DP=59;ExcessHet=3.0103;FS=0.000;MLEAC=1;MLEAF=0.500;MQ=56.64;MQRankSum=-0.811;QD=3.91;ReadPosRankSum=-0.847;SOR=0.787	GT:AD:DP:GQ:PL	0/1:43,7:50:99:233,0,10801
EU153401.1	2787910	.	C	T	87.77	.	AC=1;AF=0.500;AN=2;BaseQRankSum=-2.062;ClippingRankSum=0.000;DP=62;ExcessHet=3.0103;FS=3.707;MLEAC=1;MLEAF=0.500;MQ=56.07;MQRankSum=-1.787;QD=1.46;ReadPosRankSum=-0.681;SOR=1.595	GT:AD:DP:GQ:PL	0/1:53,7:60:99:116,0,11869
EU153401.1	2787919	.	A	G	201.77	.	AC=1;AF=0.500;AN=2;BaseQRankSum=0.841;ClippingRankSum=0.000;DP=74;ExcessHet=3.0103;FS=0.000;MLEAC=1;MLEAF=0.500;MQ=55.44;MQRankSum=-1.039;QD=2.80;ReadPosRankSum=0.016;SOR=0.523	GT:AD:DP:GQ:PL	0/1:62,10:72:99:230,0,12073
EU153401.1	2787928	.	A	C	54.77	.	AC=1;AF=0.500;AN=2;BaseQRankSum=0.530;ClippingRankSum=0.000;DP=79;ExcessHet=3.0103;FS=3.421;MLEAC=1;MLEAF=0.500;MQ=54.73;MQRankSum=-1.111;QD=0.71;ReadPosRankSum=1.994;SOR=1.352	GT:AD:DP:GQ:PL	0/1:70,7:77:83:83,0,12882
EU153401.1	2787929	.	G	A	48.77	.	AC=1;AF=0.500;AN=2;BaseQRankSum=0.591;ClippingRankSum=0.000;DP=79;ExcessHet=3.0103;FS=3.421;MLEAC=1;MLEAF=0.500;MQ=54.73;MQRankSum=-1.111;QD=0.63;ReadPosRankSum=2.056;SOR=1.352	GT:AD:DP:GQ:PL	0/1:70,7:77:77:77,0,12966
EU153401.1	2787932	.	C	T	42.77	.	AC=1;AF=0.500;AN=2;BaseQRankSum=0.715;ClippingRankSum=0.000;DP=83;ExcessHet=3.0103;FS=0.000;MLEAC=1;MLEAF=0.500;MQ=54.35;MQRankSum=-1.736;QD=0.53;ReadPosRankSum=0.546;SOR=0.705	GT:AD:DP:GQ:PL	0/1:74,7:81:71:71,0,13058
EU153401.1	2787934	.	G	A	243.77	.	AC=1;AF=0.500;AN=2;BaseQRankSum=0.580;ClippingRankSum=0.000;DP=83;ExcessHet=3.0103;FS=4.868;MLEAC=1;MLEAF=0.500;MQ=54.35;MQRankSum=-1.442;QD=3.29;ReadPosRankSum=2.128;SOR=1.650	GT:AD:DP:GQ:PL	0/1:63,11:74:99:272,0,13041
EU153401.1	2787935	.	A	G	873.77	.	AC=1;AF=0.500;AN=2;BaseQRankSum=0.000;ClippingRankSum=0.000;DP=83;ExcessHet=3.0103;FS=8.593;MLEAC=1;MLEAF=0.500;MQ=54.35;MQRankSum=-3.535;QD=11.81;ReadPosRankSum=-2.246;SOR=1.567	GT:AD:DP:GQ:PL	0/1:49,25:74:99:902,0,11201
EU153401.1	2787939	.	A	G	39.77	.	AC=1;AF=0.500;AN=2;BaseQRankSum=0.760;ClippingRankSum=0.000;DP=81;ExcessHet=3.0103;FS=3.427;MLEAC=1;MLEAF=0.500;MQ=54.20;MQRankSum=-0.847;QD=0.50;ReadPosRankSum=2.442;SOR=1.358	GT:AD:DP:GQ:PL	0/1:72,7:79:68:68,0,14069
EU153401.1	2787943	.	G	T	309.77	.	AC=1;AF=0.500;AN=2;BaseQRankSum=0.881;ClippingRankSum=0.000;DP=83;ExcessHet=3.0103;FS=0.000;MLEAC=1;MLEAF=0.500;MQ=53.89;MQRankSum=-1.634;QD=3.82;ReadPosRankSum=1.293;SOR=0.602	GT:AD:DP:GQ:PL	0/1:68,13:81:99:338,0,13820
EU153401.1	2787945	.	T	C	1788.77	.	AC=1;AF=0.500;AN=2;BaseQRankSum=0.207;ClippingRankSum=0.000;DP=81;ExcessHet=3.0103;FS=11.306;MLEAC=1;MLEAF=0.500;MQ=53.65;MQRankSum=-3.671;QD=22.64;ReadPosRankSum=-0.785;SOR=1.250	GT:AD:DP:GQ:PL	0/1:35,44:79:99:1817,0,11193
EU153401.1	2787954	.	T	C	2019.77	.	AC=1;AF=0.500;AN=2;BaseQRankSum=-0.879;ClippingRankSum=0.000;DP=82;ExcessHet=3.0103;FS=3.134;MLEAC=1;MLEAF=0.500;MQ=53.50;MQRankSum=-3.424;QD=25.25;ReadPosRankSum=0.338;SOR=1.157	GT:AD:DP:GQ:PL	0/1:30,50:80:99:2048,0,10748
EU153401.1	2787955	.	T	A	1341.77	.	AC=1;AF=0.500;AN=2;BaseQRankSum=0.080;ClippingRankSum=0.000;DP=83;ExcessHet=3.0103;FS=0.834;MLEAC=1;MLEAF=0.500;MQ=53.42;MQRankSum=-2.492;QD=16.57;ReadPosRankSum=-1.264;SOR=0.804	GT:AD:DP:GQ:PL	0/1:46,35:81:99:1370,0,11772
EU153401.1	2787959	.	GT	G	378.73	.	AC=1;AF=0.500;AN=2;BaseQRankSum=1.247;ClippingRankSum=0.000;DP=85;ExcessHet=3.0103;FS=1.118;MLEAC=1;MLEAF=0.500;MQ=53.47;MQRankSum=-0.913;QD=4.51;ReadPosRankSum=-2.990;SOR=0.495	GT:AD:DP:GQ:PL	0/1:70,14:84:99:416,0,12851
EU153401.1	2787960	.	T	G	747.77	.	AC=1;AF=0.500;AN=2;BaseQRankSum=-1.303;ClippingRankSum=0.000;DP=84;ExcessHet=3.0103;FS=2.047;MLEAC=1;MLEAF=0.500;MQ=53.61;MQRankSum=-1.845;QD=8.90;ReadPosRankSum=1.485;SOR=1.051	GT:AD:DP:GQ:PL	0/1:61,23:84:99:776,0,13107
EU153401.1	2787961	.	T	G	474.73	.	AC=1;AF=0.500;AN=2;BaseQRankSum=-0.456;ClippingRankSum=0.000;DP=88;ExcessHet=3.0103;FS=2.326;MLEAC=1;MLEAF=0.500;MQ=53.34;MQRankSum=-1.339;QD=5.65;ReadPosRankSum=-3.021;SOR=0.581	GT:AD:DP:GQ:PL	0/1:67,17:84:99:512,0,12677
EU153401.1	2787967	.	T	C	165.73	.	AC=1;AF=0.500;AN=2;BaseQRankSum=-1.158;ClippingRankSum=0.000;DP=88;ExcessHet=3.0103;FS=4.978;MLEAC=1;MLEAF=0.500;MQ=52.86;MQRankSum=-0.880;QD=2.07;ReadPosRankSum=1.163;SOR=1.609	GT:AD:DP:GQ:PL	0/1:70,10:80:99:203,0,14464
EU153401.1	2787972	.	T	A	15.88	.	AC=1;AF=0.500;AN=2;BaseQRankSum=-0.039;ClippingRankSum=0.000;DP=88;ExcessHet=3.0103;FS=3.485;MLEAC=1;MLEAF=0.500;MQ=52.86;MQRankSum=-0.052;QD=0.18;ReadPosRankSum=1.920;SOR=1.421	GT:AD:DP:GQ:PL	0/1:81,7:88:44:44,0,15368
EU153401.1	2787973	.	G	T	285.77	.	AC=1;AF=0.500;AN=2;BaseQRankSum=0.846;ClippingRankSum=0.000;DP=89;ExcessHet=3.0103;FS=0.000;MLEAC=1;MLEAF=0.500;MQ=52.95;MQRankSum=-1.006;QD=3.21;ReadPosRankSum=1.278;SOR=0.623	GT:AD:DP:GQ:PL	0/1:76,13:89:99:314,0,15040
EU153401.1	2787983	.	TTA	T	306.73	.	AC=1;AF=0.500;AN=2;BaseQRankSum=1.625;ClippingRankSum=0.000;DP=94;ExcessHet=3.0103;FS=0.000;MLEAC=1;MLEAF=0.500;MQ=53.69;MQRankSum=-1.315;QD=3.26;ReadPosRankSum=1.435;SOR=0.658	GT:AD:DP:GQ:PL	0/1:81,13:94:99:344,0,17120
EU153401.1	2787985	.	A	C	522.77	.	AC=1;AF=0.500;AN=2;BaseQRankSum=0.973;ClippingRankSum=0.000;DP=94;ExcessHet=3.0103;FS=0.987;MLEAC=1;MLEAF=0.500;MQ=53.69;MQRankSum=-1.335;QD=6.15;ReadPosRankSum=1.447;SOR=0.558	GT:AD:DP:GQ:PL	0/1:67,18:85:99:551,0,15712
EU153401.1	2787989	.	C	G	591.77	.	AC=1;AF=0.500;AN=2;BaseQRankSum=1.979;ClippingRankSum=0.000;DP=92;ExcessHet=3.0103;FS=0.000;MLEAC=1;MLEAF=0.500;MQ=53.50;MQRankSum=-1.197;QD=6.43;ReadPosRankSum=1.837;SOR=0.656	GT:AD:DP:GQ:PL	0/1:73,19:92:99:620,0,15617
EU153401.1	2787990	.	T	C	96.77	.	AC=1;AF=0.500;AN=2;BaseQRankSum=1.109;ClippingRankSum=0.000;DP=92;ExcessHet=3.0103;FS=2.997;MLEAC=1;MLEAF=0.500;MQ=53.45;MQRankSum=-1.295;QD=1.05;ReadPosRankSum=3.336;SOR=1.230	GT:AD:DP:GQ:PL	0/1:83,9:92:99:125,0,16468
EU153401.1	2787991	.	C	CAT	366.73	.	AC=1;AF=0.500;AN=2;BaseQRankSum=1.426;ClippingRankSum=0.000;DP=92;ExcessHet=3.0103;FS=0.000;MLEAC=1;MLEAF=0.500;MQ=53.45;MQRankSum=-1.511;QD=4.12;ReadPosRankSum=0.049;SOR=0.604	GT:AD:DP:GQ:PL	0/1:74,15:89:99:404,0,16154
EU153401.1	2787992	.	C	T	1584.77	.	AC=1;AF=0.500;AN=2;BaseQRankSum=1.393;ClippingRankSum=0.000;DP=92;ExcessHet=3.0103;FS=0.000;MLEAC=1;MLEAF=0.500;MQ=53.45;MQRankSum=-2.497;QD=17.23;ReadPosRankSum=3.293;SOR=0.722	GT:AD:DP:GQ:PL	0/1:50,42:92:99:1613,0,14054
EU153401.1	2788002	.	A	G	12.99	.	AC=1;AF=0.500;AN=2;BaseQRankSum=0.927;ClippingRankSum=0.000;DP=90;ExcessHet=3.0103;FS=0.000;MLEAC=1;MLEAF=0.500;MQ=53.56;MQRankSum=-1.283;QD=0.14;ReadPosRankSum=-1.078;SOR=0.657	GT:AD:DP:GQ:PL	0/1:83,7:90:41:41,0,15538
EU153401.1	2788010	.	A	G	2316.73	.	AC=1;AF=0.500;AN=2;BaseQRankSum=1.595;ClippingRankSum=0.000;DP=89;ExcessHet=3.0103;FS=0.000;MLEAC=1;MLEAF=0.500;MQ=53.48;MQRankSum=-4.581;QD=27.58;ReadPosRankSum=1.916;SOR=0.610	GT:AD:DP:GQ:PL	0/1:26,58:84:99:2354,0,11980
EU153401.1	2788020	.	A	G	1575.77	.	AC=1;AF=0.500;AN=2;BaseQRankSum=2.672;ClippingRankSum=0.000;DP=89;ExcessHet=3.0103;FS=1.743;MLEAC=1;MLEAF=0.500;MQ=54.20;MQRankSum=-3.147;QD=17.71;ReadPosRankSum=3.259;SOR=0.972	GT:AD:DP:GQ:PL	0/1:49,40:89:99:1604,0,14764
EU153401.1	2788021	.	T	G	1800.77	.	AC=1;AF=0.500;AN=2;BaseQRankSum=2.181;ClippingRankSum=0.000;DP=92;ExcessHet=3.0103;FS=2.695;MLEAC=1;MLEAF=0.500;MQ=54.40;MQRankSum=-3.623;QD=19.57;ReadPosRankSum=2.641;SOR=0.986	GT:AD:DP:GQ:PL	0/1:47,45:92:99:1829,0,14539
EU153401.1	2788023	.	G	A	2307.77	.	AC=1;AF=0.500;AN=2;BaseQRankSum=3.300;ClippingRankSum=0.000;DP=92;ExcessHet=3.0103;FS=0.000;MLEAC=1;MLEAF=0.500;MQ=54.40;MQRankSum=-4.726;QD=25.64;ReadPosRankSum=1.587;SOR=0.762	GT:AD:DP:GQ:PL	0/1:33,57:90:99:2336,0,12531
EU153401.1	2788025	.	G	T	30.73	.	AC=1;AF=0.500;AN=2;BaseQRankSum=1.129;ClippingRankSum=0.000;DP=95;ExcessHet=3.0103;FS=3.361;MLEAC=1;MLEAF=0.500;MQ=54.20;MQRankSum=-0.277;QD=0.32;ReadPosRankSum=-1.026;SOR=1.050	GT:AD:DP:GQ:PL	0/1:87,8:95:68:68,0,15519
EU153401.1	2788028	.	C	T	1604.73	.	AC=1;AF=0.500;AN=2;BaseQRankSum=2.446;ClippingRankSum=0.000;DP=93;ExcessHet=3.0103;FS=1.814;MLEAC=1;MLEAF=0.500;MQ=54.07;MQRankSum=-4.471;QD=19.57;ReadPosRankSum=2.055;SOR=0.954	GT:AD:DP:GQ:PL	0/1:40,42:82:99:1642,0,12986
EU153401.1	2788033	.	G	C	1479.77	.	AC=1;AF=0.500;AN=2;BaseQRankSum=3.204;ClippingRankSum=0.000;DP=96;ExcessHet=3.0103;FS=5.253;MLEAC=1;MLEAF=0.500;MQ=53.54;MQRankSum=-3.661;QD=15.41;ReadPosRankSum=2.687;SOR=1.292	GT:AD:DP:GQ:PL	0/1:56,40:96:99:1508,0,14309
EU153401.1	2788040	.	TA	T	147.73	.	AC=1;AF=0.500;AN=2;BaseQRankSum=1.360;ClippingRankSum=0.000;DP=100;ExcessHet=3.0103;FS=6.629;MLEAC=1;MLEAF=0.500;MQ=53.20;MQRankSum=-2.704;QD=1.48;ReadPosRankSum=-0.081;SOR=1.693	GT:AD:DP:GQ:PL	0/1:89,11:100:99:185,0,15837
EU153401.1	2788041	.	AT	A	1047.73	.	AC=1;AF=0.500;AN=2;BaseQRankSum=2.541;ClippingRankSum=0.000;DP=100;ExcessHet=3.0103;FS=2.872;MLEAC=1;MLEAF=0.500;MQ=53.20;MQRankSum=-2.066;QD=10.48;ReadPosRankSum=1.507;SOR=1.031	GT:AD:DP:GQ:PL	0/1:70,30:100:99:1085,0,14649
EU153401.1	2788042	.	T	G	162.77	.	AC=1;AF=0.500;AN=2;BaseQRankSum=1.240;ClippingRankSum=0.000;DP=100;ExcessHet=3.0103;FS=6.629;MLEAC=1;MLEAF=0.500;MQ=53.20;MQRankSum=-2.704;QD=1.63;ReadPosRankSum=0.000;SOR=1.693	GT:AD:DP:GQ:PL	0/1:89,11:100:99:191,0,15221
EU153401.1	2788044	.	T	G	1554.77	.	AC=1;AF=0.500;AN=2;BaseQRankSum=2.949;ClippingRankSum=0.000;DP=99;ExcessHet=3.0103;FS=8.076;MLEAC=1;MLEAF=0.500;MQ=53.15;MQRankSum=-3.435;QD=15.70;ReadPosRankSum=1.126;SOR=1.314	GT:AD:DP:GQ:PL	0/1:58,41:99:99:1583,0,13626
EU153401.1	2788049	.	T	C	1611.73	.	AC=1;AF=0.500;AN=2;BaseQRankSum=2.626;ClippingRankSum=0.000;DP=99;ExcessHet=3.0103;FS=11.743;MLEAC=1;MLEAF=0.500;MQ=52.65;MQRankSum=-3.400;QD=16.45;ReadPosRankSum=-0.323;SOR=1.314	GT:AD:DP:GQ:PL	0/1:56,42:98:99:1649,0,13020
EU153401.1	2788053	.	C	T	705.77	.	AC=1;AF=0.500;AN=2;BaseQRankSum=-0.571;ClippingRankSum=0.000;DP=100;ExcessHet=3.0103;FS=0.000;MLEAC=1;MLEAF=0.500;MQ=51.88;MQRankSum=-2.008;QD=7.13;ReadPosRankSum=0.070;SOR=0.784	GT:AD:DP:GQ:PL	0/1:76,23:99:99:734,0,11534
EU153401.1	2788055	.	G	C	276.77	.	AC=1;AF=0.500;AN=2;BaseQRankSum=-0.135;ClippingRankSum=0.000;DP=97;ExcessHet=3.0103;FS=0.000;MLEAC=1;MLEAF=0.500;MQ=51.41;MQRankSum=-0.267;QD=3.15;ReadPosRankSum=0.153;SOR=0.697	GT:AD:DP:GQ:PL	0/1:75,13:88:99:305,0,11686
EU153401.1	2788064	.	A	C	1308.77	.	AC=1;AF=0.500;AN=2;BaseQRankSum=1.513;ClippingRankSum=0.000;DP=95;ExcessHet=3.0103;FS=1.837;MLEAC=1;MLEAF=0.500;MQ=51.23;MQRankSum=-2.400;QD=14.87;ReadPosRankSum=-2.080;SOR=1.001	GT:AD:DP:GQ:PL	0/1:57,31:88:99:1337,0,9363
EU153401.1	2788065	.	T	C	1095.73	.	AC=1;AF=0.500;AN=2;BaseQRankSum=1.233;ClippingRankSum=0.000;DP=95;ExcessHet=3.0103;FS=6.098;MLEAC=1;MLEAF=0.500;MQ=51.23;MQRankSum=-1.991;QD=13.20;ReadPosRankSum=-1.449;SOR=1.267	GT:AD:DP:GQ:PL	0/1:56,27:83:99:1133,0,9303
EU153401.1	2788066	.	A	G	1251.73	.	AC=1;AF=0.500;AN=2;BaseQRankSum=1.730;ClippingRankSum=0.000;DP=95;ExcessHet=3.0103;FS=7.008;MLEAC=1;MLEAF=0.500;MQ=51.23;MQRankSum=-2.664;QD=13.32;ReadPosRankSum=-1.688;SOR=1.176	GT:AD:DP:GQ:PL	0/1:60,34:94:99:1289,0,9459
EU153401.1	2788071	.	C	T	132.77	.	AC=1;AF=0.500;AN=2;BaseQRankSum=-0.666;ClippingRankSum=0.000;DP=96;ExcessHet=3.0103;FS=4.702;MLEAC=1;MLEAF=0.500;MQ=50.66;MQRankSum=-3.013;QD=1.43;ReadPosRankSum=-1.531;SOR=0.938	GT:AD:DP:GQ:PL	0/1:83,10:93:99:161,0,10617
EU153401.1	2788073	.	G	A	1191.77	.	AC=1;AF=0.500;AN=2;BaseQRankSum=1.303;ClippingRankSum=0.000;DP=95;ExcessHet=3.0103;FS=10.899;MLEAC=1;MLEAF=0.500;MQ=50.67;MQRankSum=-3.622;QD=13.10;ReadPosRankSum=-2.029;SOR=1.151	GT:AD:DP:GQ:PL	0/1:59,32:91:99:1220,0,9498
EU153401.1	2788076	.	A	C	969.73	.	AC=1;AF=0.500;AN=2;BaseQRankSum=1.465;ClippingRankSum=0.000;DP=97;ExcessHet=3.0103;FS=9.329;MLEAC=1;MLEAF=0.500;MQ=50.77;MQRankSum=-2.700;QD=10.00;ReadPosRankSum=-0.737;SOR=1.297	GT:AD:DP:GQ:PL	0/1:69,28:97:99:1007,0,9339
EU153401.1	2788077	.	C	T	243.73	.	AC=1;AF=0.500;AN=2;BaseQRankSum=1.144;ClippingRankSum=0.000;DP=100;ExcessHet=3.0103;FS=1.122;MLEAC=1;MLEAF=0.500;MQ=50.42;MQRankSum=0.529;QD=2.44;ReadPosRankSum=1.467;SOR=0.779	GT:AD:DP:GQ:PL	0/1:87,13:100:99:281,0,10149
EU153401.1	2788078	.	T	TCC	657.73	.	AC=1;AF=0.500;AN=2;BaseQRankSum=1.113;ClippingRankSum=0.000;DP=98;ExcessHet=3.0103;FS=8.187;MLEAC=1;MLEAF=0.500;MQ=50.68;MQRankSum=-2.023;QD=6.78;ReadPosRankSum=-0.964;SOR=1.245	GT:AD:DP:GQ:PL	0/1:75,22:97:99:695,0,9618
EU153401.1	2788080	.	T	A	517.77	.	AC=1;AF=0.500;AN=2;BaseQRankSum=1.003;ClippingRankSum=0.000;DP=98;ExcessHet=3.0103;FS=1.042;MLEAC=1;MLEAF=0.500;MQ=50.61;MQRankSum=-0.615;QD=6.09;ReadPosRankSum=1.903;SOR=0.873	GT:AD:DP:GQ:PL	0/1:69,16:85:99:546,0,9341
EU153401.1	2788081	.	T	C	1421.77	.	AC=1;AF=0.500;AN=2;BaseQRankSum=0.618;ClippingRankSum=0.000;DP=98;ExcessHet=3.0103;FS=3.880;MLEAC=1;MLEAF=0.500;MQ=50.47;MQRankSum=-4.096;QD=14.66;ReadPosRankSum=-1.279;SOR=0.795	GT:AD:DP:GQ:PL	0/1:59,38:97:99:1450,0,8850
EU153401.1	2788082	.	TTC	T	648.73	.	AC=1;AF=0.500;AN=2;BaseQRankSum=1.073;ClippingRankSum=0.000;DP=98;ExcessHet=3.0103;FS=8.584;MLEAC=1;MLEAF=0.500;MQ=50.28;MQRankSum=-1.800;QD=6.62;ReadPosRankSum=-0.911;SOR=1.439	GT:AD:DP:GQ:PL	0/1:77,21:98:99:686,0,9744
EU153401.1	2788087	.	G	C	930.77	.	AC=1;AF=0.500;AN=2;BaseQRankSum=-2.067;ClippingRankSum=0.000;DP=100;ExcessHet=3.0103;FS=7.886;MLEAC=1;MLEAF=0.500;MQ=50.10;MQRankSum=-2.423;QD=10.95;ReadPosRankSum=-1.780;SOR=1.208	GT:AD:DP:GQ:PL	0/1:58,27:85:99:959,0,8287
EU153401.1	2788088	.	C	T	165.77	.	AC=1;AF=0.500;AN=2;BaseQRankSum=0.817;ClippingRankSum=0.000;DP=100;ExcessHet=3.0103;FS=0.000;MLEAC=1;MLEAF=0.500;MQ=50.10;MQRankSum=1.441;QD=1.66;ReadPosRankSum=2.412;SOR=0.834	GT:AD:DP:GQ:PL	0/1:89,11:100:99:194,0,9637
EU153401.1	2788092	.	T	C	2142.73	.	AC=1;AF=0.500;AN=2;BaseQRankSum=0.000;ClippingRankSum=0.000;DP=98;ExcessHet=3.0103;FS=11.973;MLEAC=1;MLEAF=0.500;MQ=50.33;MQRankSum=-4.593;QD=22.56;ReadPosRankSum=-2.389;SOR=0.847	GT:AD:DP:GQ:PL	0/1:42,53:95:99:2180,0,7573
EU153401.1	2788096	.	T	G	1680.77	.	AC=1;AF=0.500;AN=2;BaseQRankSum=0.846;ClippingRankSum=0.000;DP=103;ExcessHet=3.0103;FS=3.170;MLEAC=1;MLEAF=0.500;MQ=49.87;MQRankSum=-6.634;QD=22.71;ReadPosRankSum=-2.703;SOR=0.925	GT:AD:DP:GQ:PL	0/1:32,42:74:99:1709,0,6641
EU153401.1	2788102	.	G	T	1014.77	.	AC=1;AF=0.500;AN=2;BaseQRankSum=1.768;ClippingRankSum=0.000;DP=102;ExcessHet=3.0103;FS=17.950;MLEAC=1;MLEAF=0.500;MQ=49.78;MQRankSum=-0.815;QD=9.95;ReadPosRankSum=1.368;SOR=1.401	GT:AD:DP:GQ:PL	0/1:72,30:102:99:1043,0,8359
EU153401.1	2788104	.	G	T	429.77	.	AC=1;AF=0.500;AN=2;BaseQRankSum=0.927;ClippingRankSum=0.000;DP=102;ExcessHet=3.0103;FS=18.281;MLEAC=1;MLEAF=0.500;MQ=49.78;MQRankSum=-2.505;QD=4.26;ReadPosRankSum=-0.775;SOR=2.123	GT:AD:DP:GQ:PL	0/1:84,17:101:99:458,0,8944
EU153401.1	2788105	.	G	A	261.77	.	AC=1;AF=0.500;AN=2;BaseQRankSum=0.918;ClippingRankSum=0.000;DP=100;ExcessHet=3.0103;FS=0.000;MLEAC=1;MLEAF=0.500;MQ=49.94;MQRankSum=-3.478;QD=2.73;ReadPosRankSum=0.558;SOR=0.758	GT:AD:DP:GQ:PL	0/1:83,13:96:99:290,0,8956
EU153401.1	2788107	.	C	T	663.77	.	AC=1;AF=0.500;AN=2;BaseQRankSum=1.095;ClippingRankSum=0.000;DP=100;ExcessHet=3.0103;FS=22.204;MLEAC=1;MLEAF=0.500;MQ=49.89;MQRankSum=-2.478;QD=6.99;ReadPosRankSum=-1.271;SOR=1.716	GT:AD:DP:GQ:PL	0/1:74,21:95:99:692,0,8593
EU153401.1	2788114	.	G	T	162.77	.	AC=1;AF=0.500;AN=2;BaseQRankSum=1.123;ClippingRankSum=0.000;DP=102;ExcessHet=3.0103;FS=0.000;MLEAC=1;MLEAF=0.500;MQ=50.31;MQRankSum=0.903;QD=1.66;ReadPosRankSum=0.843;SOR=0.840	GT:AD:DP:GQ:PL	0/1:87,11:98:99:191,0,9172
EU153401.1	2788117	.	A	G	564.73	.	AC=1;AF=0.500;AN=2;BaseQRankSum=1.693;ClippingRankSum=0.000;DP=106;ExcessHet=3.0103;FS=11.574;MLEAC=1;MLEAF=0.500;MQ=49.97;MQRankSum=-3.926;QD=6.07;ReadPosRankSum=-1.793;SOR=1.954	GT:AD:DP:GQ:PL	0/1:74,19:93:99:602,0,8683
EU153401.1	2788120	.	T	A	2007.73	.	AC=1;AF=0.500;AN=2;BaseQRankSum=1.350;ClippingRankSum=0.000;DP=103;ExcessHet=3.0103;FS=2.671;MLEAC=1;MLEAF=0.500;MQ=50.15;MQRankSum=-6.382;QD=21.13;ReadPosRankSum=-1.026;SOR=0.920	GT:AD:DP:GQ:PL	0/1:45,50:95:99:2045,0,7201
EU153401.1	2788121	.	C	A	597.73	.	AC=1;AF=0.500;AN=2;BaseQRankSum=1.468;ClippingRankSum=0.000;DP=104;ExcessHet=3.0103;FS=5.114;MLEAC=1;MLEAF=0.500;MQ=49.76;MQRankSum=-0.155;QD=6.23;ReadPosRankSum=1.298;SOR=1.253	GT:AD:DP:GQ:PL	0/1:77,19:96:99:635,0,8793
EU153401.1	2788122	.	T	C	912.73	.	AC=1;AF=0.500;AN=2;BaseQRankSum=1.289;ClippingRankSum=0.000;DP=104;ExcessHet=3.0103;FS=8.035;MLEAC=1;MLEAF=0.500;MQ=49.76;MQRankSum=-4.117;QD=10.87;ReadPosRankSum=-2.673;SOR=0.799	GT:AD:DP:GQ:PL	0/1:58,26:84:99:950,0,7473
EU153401.1	2788123	.	C	G	180.73	.	AC=1;AF=0.500;AN=2;BaseQRankSum=1.165;ClippingRankSum=0.000;DP=112;ExcessHet=3.0103;FS=43.033;MLEAC=1;MLEAF=0.500;MQ=49.03;MQRankSum=-2.713;QD=1.81;ReadPosRankSum=-1.063;SOR=5.133	GT:AD:DP:GQ:PL	0/1:88,12:100:99:218,0,8512
EU153401.1	2788128	.	A	G	771.73	.	AC=1;AF=0.500;AN=2;BaseQRankSum=1.258;ClippingRankSum=0.000;DP=72;ExcessHet=3.0103;FS=1.025;MLEAC=1;MLEAF=0.500;MQ=51.14;MQRankSum=-4.580;QD=13.08;ReadPosRankSum=-0.850;SOR=0.892	GT:AD:DP:GQ:PL	0/1:37,22:59:99:809,0,15734
EU153401.1	2788132	.	C	G	129.77	.	AC=1;AF=0.500;AN=2;BaseQRankSum=1.039;ClippingRankSum=0.000;DP=72;ExcessHet=3.0103;FS=8.822;MLEAC=1;MLEAF=0.500;MQ=51.14;MQRankSum=-2.434;QD=1.94;ReadPosRankSum=0.022;SOR=1.791	GT:AD:DP:GQ:PL	0/1:59,8:67:99:158,0,17949
EU153401.1	2788133	.	T	C	114.77	.	AC=1;AF=0.500;AN=2;BaseQRankSum=0.933;ClippingRankSum=0.000;DP=70;ExcessHet=3.0103;FS=8.857;MLEAC=1;MLEAF=0.500;MQ=50.87;MQRankSum=-2.100;QD=1.64;ReadPosRankSum=0.011;SOR=1.788	GT:AD:DP:GQ:PL	0/1:62,8:70:99:143,0,18159
EU153401.1	2788136	.	T	C	669.77	.	AC=1;AF=0.500;AN=2;BaseQRankSum=1.554;ClippingRankSum=0.000;DP=69;ExcessHet=3.0103;FS=2.282;MLEAC=1;MLEAF=0.500;MQ=50.72;MQRankSum=-1.960;QD=10.30;ReadPosRankSum=-0.024;SOR=0.738	GT:AD:DP:GQ:PL	0/1:45,20:65:99:698,0,16961
EU153401.1	2788137	.	C	A	240.73	.	AC=1;AF=0.500;AN=2;BaseQRankSum=1.323;ClippingRankSum=0.000;DP=69;ExcessHet=3.0103;FS=0.000;MLEAC=1;MLEAF=0.500;MQ=50.72;MQRankSum=0.073;QD=4.30;ReadPosRankSum=0.011;SOR=0.540	GT:AD:DP:GQ:PL	0/1:46,10:56:99:278,0,17344
EU153401.1	2788138	.	T	C	210.73	.	AC=1;AF=0.500;AN=2;BaseQRankSum=0.985;ClippingRankSum=0.000;DP=70;ExcessHet=3.0103;FS=0.000;MLEAC=1;MLEAF=0.500;MQ=50.87;MQRankSum=0.595;QD=3.15;ReadPosRankSum=0.150;SOR=0.597	GT:AD:DP:GQ:PL	0/1:57,10:67:99:248,0,17764
EU153401.1	2788144	.	A	G	1089.77	.	AC=1;AF=0.500;AN=2;BaseQRankSum=0.853;ClippingRankSum=0.000;DP=69;ExcessHet=3.0103;FS=0.974;MLEAC=1;MLEAF=0.500;MQ=51.28;MQRankSum=-5.274;QD=17.87;ReadPosRankSum=-0.552;SOR=0.544	GT:AD:DP:GQ:PL	0/1:32,29:61:99:1118,0,17080
EU153401.1	2788145	.	T	C	345.77	.	AC=1;AF=0.500;AN=2;BaseQRankSum=1.241;ClippingRankSum=0.000;DP=69;ExcessHet=3.0103;FS=0.000;MLEAC=1;MLEAF=0.500;MQ=51.28;MQRankSum=-0.502;QD=5.01;ReadPosRankSum=1.366;SOR=0.689	GT:AD:DP:GQ:PL	0/1:56,13:69:99:374,0,18960
EU153401.1	2788150	.	G	A	120.73	.	AC=1;AF=0.500;AN=2;BaseQRankSum=0.870;ClippingRankSum=0.000;DP=68;ExcessHet=3.0103;FS=0.000;MLEAC=1;MLEAF=0.500;MQ=51.83;MQRankSum=-3.064;QD=1.80;ReadPosRankSum=-0.532;SOR=0.600	GT:AD:DP:GQ:PL	0/1:59,8:67:99:158,0,19948
EU153401.1	2788151	.	C	A	330.73	.	AC=1;AF=0.500;AN=2;BaseQRankSum=1.124;ClippingRankSum=0.000;DP=66;ExcessHet=3.0103;FS=4.770;MLEAC=1;MLEAF=0.500;MQ=52.03;MQRankSum=-1.625;QD=6.12;ReadPosRankSum=-0.287;SOR=0.814	GT:AD:DP:GQ:PL	0/1:42,12:54:99:368,0,19613
EU153401.1	2788153	.	CG	C	288.73	.	AC=1;AF=0.500;AN=2;BaseQRankSum=0.331;ClippingRankSum=0.000;DP=65;ExcessHet=3.0103;FS=5.012;MLEAC=1;MLEAF=0.500;MQ=51.91;MQRankSum=-4.607;QD=5.25;ReadPosRankSum=-0.948;SOR=1.148	GT:AD:DP:GQ:PL	0/1:44,11:55:99:326,0,18423
EU153401.1	2788155	.	A	T	495.73	.	AC=1;AF=0.500;AN=2;BaseQRankSum=0.307;ClippingRankSum=0.000;DP=63;ExcessHet=3.0103;FS=8.442;MLEAC=1;MLEAF=0.500;MQ=52.55;MQRankSum=-1.988;QD=8.40;ReadPosRankSum=0.244;SOR=1.374	GT:AD:DP:GQ:PL	0/1:44,15:59:99:533,0,19341
EU153401.1	2788157	.	TTGC	T	81.73	.	AC=1;AF=0.500;AN=2;BaseQRankSum=1.278;ClippingRankSum=0.000;DP=64;ExcessHet=3.0103;FS=0.000;MLEAC=1;MLEAF=0.500;MQ=52.45;MQRankSum=-3.145;QD=1.28;ReadPosRankSum=-1.279;SOR=0.900	GT:AD:DP:GQ:PL	0/1:57,7:64:99:119,0,20185
EU153401.1	2788159	.	G	T	138.77	.	AC=1;AF=0.500;AN=2;BaseQRankSum=-0.097;ClippingRankSum=0.000;DP=61;ExcessHet=3.0103;FS=1.505;MLEAC=1;MLEAF=0.500;MQ=52.78;MQRankSum=-0.153;QD=2.27;ReadPosRankSum=-0.374;SOR=0.888	GT:AD:DP:GQ:PL	0/1:54,7:61:99:167,0,19442
EU153401.1	2788160	.	C	T	501.77	.	AC=1;AF=0.500;AN=2;BaseQRankSum=1.049;ClippingRankSum=0.000;DP=61;ExcessHet=3.0103;FS=2.442;MLEAC=1;MLEAF=0.500;MQ=52.97;MQRankSum=-4.529;QD=8.23;ReadPosRankSum=0.284;SOR=0.849	GT:AD:DP:GQ:PL	0/1:45,16:61:99:530,0,18182
EU153401.1	2788163	.	C	T	102.77	.	AC=1;AF=0.500;AN=2;BaseQRankSum=1.024;ClippingRankSum=0.000;DP=60;ExcessHet=3.0103;FS=0.000;MLEAC=1;MLEAF=0.500;MQ=53.24;MQRankSum=-3.084;QD=1.71;ReadPosRankSum=-1.635;SOR=0.693	GT:AD:DP:GQ:PL	0/1:54,6:60:99:131,0,19674
EU153401.1	2788165	.	AG	A	600.73	.	AC=1;AF=0.500;AN=2;BaseQRankSum=0.973;ClippingRankSum=0.000;DP=73;ExcessHet=3.0103;FS=2.270;MLEAC=1;MLEAF=0.500;MQ=53.03;MQRankSum=-3.884;QD=8.71;ReadPosRankSum=-1.271;SOR=1.027	GT:AD:DP:GQ:PL	0/1:51,18:69:99:638,0,23481
EU153401.1	2788169	.	G	A	168.77	.	AC=1;AF=0.500;AN=2;BaseQRankSum=1.235;ClippingRankSum=0.000;DP=55;ExcessHet=3.0103;FS=3.719;MLEAC=1;MLEAF=0.500;MQ=53.34;MQRankSum=-2.609;QD=3.31;ReadPosRankSum=0.058;SOR=1.609	GT:AD:DP:GQ:PL	0/1:44,7:51:99:197,0,18742
EU153401.1	2788170	.	C	T	285.73	.	AC=1;AF=0.500;AN=2;BaseQRankSum=1.457;ClippingRankSum=0.000;DP=54;ExcessHet=3.0103;FS=1.281;MLEAC=1;MLEAF=0.500;MQ=53.27;MQRankSum=-3.679;QD=5.39;ReadPosRankSum=-0.327;SOR=0.786	GT:AD:DP:GQ:PL	0/1:42,11:53:99:323,0,18458
EU153401.1	2788185	.	C	T	210.73	.	AC=1;AF=0.500;AN=2;BaseQRankSum=1.934;ClippingRankSum=0.000;DP=55;ExcessHet=3.0103;FS=12.821;MLEAC=1;MLEAF=0.500;MQ=52.26;MQRankSum=-2.871;QD=4.30;ReadPosRankSum=-1.882;SOR=2.819	GT:AD:DP:GQ:PL	0/1:41,8:49:99:248,0,19033
EU153401.1	2788190	.	T	C	33.77	.	AC=1;AF=0.500;AN=2;BaseQRankSum=0.340;ClippingRankSum=0.000;DP=52;ExcessHet=3.0103;FS=0.000;MLEAC=1;MLEAF=0.500;MQ=51.78;MQRankSum=-2.319;QD=0.65;ReadPosRankSum=0.919;SOR=0.970	GT:AD:DP:GQ:PL	0/1:47,5:52:62:62,0,19501
EU153401.1	2788204	.	C	A	307.77	.	AC=1;AF=0.500;AN=2;BaseQRankSum=-0.269;ClippingRankSum=0.000;DP=56;ExcessHet=3.0103;FS=10.364;MLEAC=1;MLEAF=0.500;MQ=53.58;MQRankSum=-3.007;QD=5.92;ReadPosRankSum=-0.516;SOR=2.409	GT:AD:DP:GQ:PL	0/1:41,11:52:99:336,0,20254
EU153401.1	2788207	.	T	C	37.77	.	AC=1;AF=0.500;AN=2;BaseQRankSum=1.031;ClippingRankSum=0.000;DP=55;ExcessHet=3.0103;FS=4.411;MLEAC=1;MLEAF=0.500;MQ=53.67;MQRankSum=-1.827;QD=0.74;ReadPosRankSum=-1.208;SOR=1.839	GT:AD:DP:GQ:PL	0/1:46,5:51:66:66,0,21175
EU153401.1	2788220	.	TGGC	T	152.73	.	AC=1;AF=0.500;AN=2;BaseQRankSum=0.854;ClippingRankSum=0.000;DP=102;ExcessHet=3.0103;FS=0.000;MLEAC=1;MLEAF=0.500;MQ=51.99;MQRankSum=-3.290;QD=1.53;ReadPosRankSum=0.542;SOR=0.833	GT:AD:DP:GQ:PL	0/1:89,11:100:99:190,0,33356
EU153401.1	2788222	.	GCA	G	217.73	.	AC=1;AF=0.500;AN=2;BaseQRankSum=0.191;ClippingRankSum=0.000;DP=52;ExcessHet=3.0103;FS=0.000;MLEAC=1;MLEAF=0.500;MQ=54.28;MQRankSum=-3.482;QD=4.54;ReadPosRankSum=-0.508;SOR=0.885	GT:AD:DP:GQ:PL	0/1:41,7:48:99:255,0,18842
EU153401.1	2788225	.	TGG	T	40.73	.	AC=1;AF=0.500;AN=2;BaseQRankSum=0.819;ClippingRankSum=0.000;DP=51;ExcessHet=3.0103;FS=4.520;MLEAC=1;MLEAF=0.500;MQ=54.16;MQRankSum=-1.809;QD=0.83;ReadPosRankSum=0.051;SOR=1.981	GT:AD:DP:GQ:PL	0/1:44,5:49:78:78,0,18827
EU153401.1	2788228	.	T	C	46.77	.	AC=1;AF=0.500;AN=2;BaseQRankSum=0.629;ClippingRankSum=0.000;DP=50;ExcessHet=3.0103;FS=7.777;MLEAC=1;MLEAF=0.500;MQ=54.04;MQRankSum=-2.403;QD=0.94;ReadPosRankSum=-1.210;SOR=1.917	GT:AD:DP:GQ:PL	0/1:45,5:50:75:75,0,17921
EU153401.1	2788232	.	G	C	255.77	.	AC=1;AF=0.500;AN=2;BaseQRankSum=-0.645;ClippingRankSum=0.000;DP=54;ExcessHet=3.0103;FS=0.000;MLEAC=1;MLEAF=0.500;MQ=54.15;MQRankSum=-2.378;QD=4.74;ReadPosRankSum=-1.288;SOR=0.610	GT:AD:DP:GQ:PL	0/1:44,10:54:99:284,0,18736
EU153401.1	2788237	.	G	A	81.77	.	AC=1;AF=0.500;AN=2;BaseQRankSum=0.553;ClippingRankSum=0.000;DP=55;ExcessHet=3.0103;FS=9.988;MLEAC=1;MLEAF=0.500;MQ=53.73;MQRankSum=-3.046;QD=1.54;ReadPosRankSum=1.682;SOR=2.268	GT:AD:DP:GQ:PL	0/1:47,6:53:99:110,0,19137
EU153401.1	2788246	.	G	A	78.77	.	AC=1;AF=0.500;AN=2;BaseQRankSum=0.859;ClippingRankSum=0.000;DP=55;ExcessHet=3.0103;FS=10.956;MLEAC=1;MLEAF=0.500;MQ=53.73;MQRankSum=-1.832;QD=1.49;ReadPosRankSum=-1.318;SOR=2.249	GT:AD:DP:GQ:PL	0/1:47,6:53:99:107,0,19635
EU153401.1	2788251	.	T	A	15.85	.	AC=1;AF=0.500;AN=2;BaseQRankSum=0.492;ClippingRankSum=0.000;DP=58;ExcessHet=3.0103;FS=4.539;MLEAC=1;MLEAF=0.500;MQ=53.76;MQRankSum=-1.549;QD=0.28;ReadPosRankSum=1.964;SOR=1.953	GT:AD:DP:GQ:PL	0/1:51,5:56:53:53,0,21775
EU153401.1	2788259	.	G	T	108.77	.	AC=1;AF=0.500;AN=2;BaseQRankSum=0.691;ClippingRankSum=0.000;DP=57;ExcessHet=3.0103;FS=9.913;MLEAC=1;MLEAF=0.500;MQ=53.64;MQRankSum=-2.301;QD=1.91;ReadPosRankSum=2.387;SOR=2.564	GT:AD:DP:GQ:PL	0/1:50,7:57:99:137,0,20944
EU153401.1	2788269	.	C	T	210.73	.	AC=1;AF=0.500;AN=2;BaseQRankSum=0.981;ClippingRankSum=0.000;DP=57;ExcessHet=3.0103;FS=1.388;MLEAC=1;MLEAF=0.500;MQ=53.52;MQRankSum=-3.176;QD=4.13;ReadPosRankSum=0.517;SOR=0.821	GT:AD:DP:GQ:PL	0/1:42,9:51:99:248,0,19270
EU153401.1	2788270	.	T	C	697.77	.	AC=1;AF=0.500;AN=2;BaseQRankSum=0.064;ClippingRankSum=0.000;DP=58;ExcessHet=3.0103;FS=3.897;MLEAC=1;MLEAF=0.500;MQ=53.64;MQRankSum=-3.998;QD=12.03;ReadPosRankSum=2.311;SOR=1.014	GT:AD:DP:GQ:PL	0/1:38,20:58:99:726,0,18983
EU153401.1	2788273	.	C	T	202.73	.	AC=1;AF=0.500;AN=2;BaseQRankSum=-0.531;ClippingRankSum=0.000;DP=59;ExcessHet=3.0103;FS=11.628;MLEAC=1;MLEAF=0.500;MQ=53.75;MQRankSum=-2.825;QD=3.69;ReadPosRankSum=1.590;SOR=2.031	GT:AD:DP:GQ:PL	0/1:46,9:55:99:240,0,20251
EU153401.1	2788276	.	G	C	120.77	.	AC=1;AF=0.500;AN=2;BaseQRankSum=0.441;ClippingRankSum=0.000;DP=58;ExcessHet=3.0103;FS=3.660;MLEAC=1;MLEAF=0.500;MQ=53.64;MQRankSum=-2.341;QD=2.24;ReadPosRankSum=0.881;SOR=1.545	GT:AD:DP:GQ:PL	0/1:47,7:54:99:149,0,20539
EU153401.1	2788277	.	A	G	60.77	.	AC=1;AF=0.500;AN=2;BaseQRankSum=-1.858;ClippingRankSum=0.000;DP=58;ExcessHet=3.0103;FS=1.738;MLEAC=1;MLEAF=0.500;MQ=53.64;MQRankSum=-1.529;QD=1.05;ReadPosRankSum=1.314;SOR=1.292	GT:AD:DP:GQ:PL	0/1:52,6:58:89:89,0,21654
EU153401.1	2788282	.	G	A	73.77	.	AC=1;AF=0.500;AN=2;BaseQRankSum=0.830;ClippingRankSum=0.000;DP=58;ExcessHet=3.0103;FS=10.184;MLEAC=1;MLEAF=0.500;MQ=53.64;MQRankSum=-1.887;QD=1.32;ReadPosRankSum=0.932;SOR=2.265	GT:AD:DP:GQ:PL	0/1:50,6:56:99:102,0,20017
EU153401.1	2788284	.	TG	T	99.73	.	AC=1;AF=0.500;AN=2;BaseQRankSum=0.883;ClippingRankSum=0.000;DP=58;ExcessHet=3.0103;FS=3.739;MLEAC=1;MLEAF=0.500;MQ=53.64;MQRankSum=-2.125;QD=1.72;ReadPosRankSum=2.250;SOR=1.568	GT:AD:DP:GQ:PL	0/1:51,7:58:99:137,0,20886
EU153401.1	2788286	.	C	A	117.77	.	AC=1;AF=0.500;AN=2;BaseQRankSum=0.584;ClippingRankSum=0.000;DP=57;ExcessHet=3.0103;FS=5.994;MLEAC=1;MLEAF=0.500;MQ=53.94;MQRankSum=-2.483;QD=2.14;ReadPosRankSum=2.216;SOR=1.553	GT:AD:DP:GQ:PL	0/1:48,7:55:99:146,0,20760
EU153401.1	2788289	.	G	GT	15.85	.	AC=1;AF=0.500;AN=2;BaseQRankSum=0.000;ClippingRankSum=0.000;DP=56;ExcessHet=3.0103;FS=4.518;MLEAC=1;MLEAF=0.500;MQ=53.82;MQRankSum=-1.548;QD=0.28;ReadPosRankSum=1.025;SOR=1.971	GT:AD:DP:GQ:PL	0/1:51,5:56:53:53,0,20902
EU153401.1	2788290	.	T	C	207.77	.	AC=1;AF=0.500;AN=2;BaseQRankSum=-1.284;ClippingRankSum=0.000;DP=56;ExcessHet=3.0103;FS=5.400;MLEAC=1;MLEAF=0.500;MQ=53.82;MQRankSum=-2.768;QD=3.71;ReadPosRankSum=1.479;SOR=1.315	GT:AD:DP:GQ:PL	0/1:47,9:56:99:236,0,19985
EU153401.1	2788293	.	CT	C	60.73	.	AC=1;AF=0.500;AN=2;BaseQRankSum=0.376;ClippingRankSum=0.000;DP=58;ExcessHet=3.0103;FS=0.000;MLEAC=1;MLEAF=0.500;MQ=53.84;MQRankSum=-2.745;QD=1.08;ReadPosRankSum=-0.556;SOR=0.883	GT:AD:DP:GQ:PL	0/1:51,5:56:98:98,0,20590
EU153401.1	2788294	.	T	C	517.77	.	AC=1;AF=0.500;AN=2;BaseQRankSum=0.672;ClippingRankSum=0.000;DP=56;ExcessHet=3.0103;FS=1.112;MLEAC=1;MLEAF=0.500;MQ=53.82;MQRankSum=-3.346;QD=9.25;ReadPosRankSum=2.705;SOR=0.520	GT:AD:DP:GQ:PL	0/1:40,16:56:99:546,0,20488
EU153401.1	2788298	.	C	T	19.81	.	AC=1;AF=0.500;AN=2;BaseQRankSum=0.487;ClippingRankSum=0.000;DP=57;ExcessHet=3.0103;FS=4.488;MLEAC=1;MLEAF=0.500;MQ=53.45;MQRankSum=-1.409;QD=0.35;ReadPosRankSum=0.313;SOR=1.981	GT:AD:DP:GQ:PL	0/1:52,5:57:48:48,0,19773
EU153401.1	2788299	.	C	T	18.82	.	AC=1;AF=0.500;AN=2;BaseQRankSum=0.000;ClippingRankSum=0.000;DP=57;ExcessHet=3.0103;FS=2.229;MLEAC=1;MLEAF=0.500;MQ=53.45;MQRankSum=-1.632;QD=0.33;ReadPosRankSum=-1.200;SOR=1.099	GT:AD:DP:GQ:PL	0/1:54,3:57:47:47,0,19810
EU153401.1	2788300	.	C	T	198.77	.	AC=1;AF=0.500;AN=2;BaseQRankSum=0.471;ClippingRankSum=0.000;DP=59;ExcessHet=3.0103;FS=1.408;MLEAC=1;MLEAF=0.500;MQ=53.17;MQRankSum=-1.563;QD=3.37;ReadPosRankSum=2.734;SOR=0.777	GT:AD:DP:GQ:PL	0/1:50,9:59:99:227,0,19609
EU153401.1	2788303	.	G	A	1036.73	.	AC=1;AF=0.500;AN=2;BaseQRankSum=-1.057;ClippingRankSum=0.000;DP=61;ExcessHet=3.0103;FS=1.006;MLEAC=1;MLEAF=0.500;MQ=53.00;MQRankSum=-5.236;QD=18.19;ReadPosRankSum=0.523;SOR=0.527	GT:AD:DP:GQ:PL	0/1:31,26:57:99:1074,0,19303
EU153401.1	2788309	.	A	G	687.77	.	AC=1;AF=0.500;AN=2;BaseQRankSum=-1.599;ClippingRankSum=0.000;DP=66;ExcessHet=3.0103;FS=1.050;MLEAC=1;MLEAF=0.500;MQ=52.08;MQRankSum=-4.055;QD=10.42;ReadPosRankSum=-3.227;SOR=0.914	GT:AD:DP:GQ:PL	0/1:48,18:66:99:716,0,19693
EU153401.1	2788312	.	G	A	78.77	.	AC=1;AF=0.500;AN=2;BaseQRankSum=0.811;ClippingRankSum=0.000;DP=71;ExcessHet=3.0103;FS=6.476;MLEAC=1;MLEAF=0.500;MQ=51.87;MQRankSum=-1.299;QD=1.18;ReadPosRankSum=3.464;SOR=1.494	GT:AD:DP:GQ:PL	0/1:60,7:67:99:107,0,21245
EU153401.1	2788316	.	T	A	222.77	.	AC=1;AF=0.500;AN=2;BaseQRankSum=-0.032;ClippingRankSum=0.000;DP=74;ExcessHet=3.0103;FS=0.000;MLEAC=1;MLEAF=0.500;MQ=51.44;MQRankSum=-3.007;QD=3.01;ReadPosRankSum=-1.488;SOR=0.693	GT:AD:DP:GQ:PL	0/1:63,11:74:99:251,0,21985
EU153401.1	2788320	.	C	T	207.73	.	AC=1;AF=0.500;AN=2;BaseQRankSum=1.286;ClippingRankSum=0.000;DP=81;ExcessHet=3.0103;FS=0.000;MLEAC=1;MLEAF=0.500;MQ=50.94;MQRankSum=-2.931;QD=2.63;ReadPosRankSum=-0.539;SOR=0.734	GT:AD:DP:GQ:PL	0/1:68,11:79:99:245,0,22734
EU153401.1	2788323	.	TAATTTG	T	123.73	.	AC=1;AF=0.500;AN=2;BaseQRankSum=1.003;ClippingRankSum=0.000;DP=89;ExcessHet=3.0103;FS=1.392;MLEAC=1;MLEAF=0.500;MQ=50.17;MQRankSum=-0.952;QD=1.39;ReadPosRankSum=-2.106;SOR=0.719	GT:AD:DP:GQ:PL	0/1:80,9:89:99:161,0,23075
EU153401.1	2788331	.	T	A	57.77	.	AC=1;AF=0.500;AN=2;BaseQRankSum=0.995;ClippingRankSum=0.000;DP=85;ExcessHet=3.0103;FS=3.332;MLEAC=1;MLEAF=0.500;MQ=49.83;MQRankSum=-0.774;QD=0.71;ReadPosRankSum=1.979;SOR=1.078	GT:AD:DP:GQ:PL	0/1:73,8:81:86:86,0,21902
EU153401.1	2788333	.	AAATAAACCTTCTGCCTC	A	404.73	.	AC=1;AF=0.500;AN=2;BaseQRankSum=-0.702;ClippingRankSum=0.000;DP=98;ExcessHet=3.0103;FS=5.499;MLEAC=1;MLEAF=0.500;MQ=50.79;MQRankSum=0.367;QD=4.13;ReadPosRankSum=-4.673;SOR=1.170	GT:AD:DP:GQ:PL	0/1:82,16:98:99:442,0,22333
EU153401.1	2788334	.	A	G	300.77	.	AC=1;AF=0.500;AN=2;BaseQRankSum=0.407;ClippingRankSum=0.000;DP=88;ExcessHet=3.0103;FS=4.197;MLEAC=1;MLEAF=0.500;MQ=50.60;MQRankSum=-3.155;QD=3.62;ReadPosRankSum=0.538;SOR=1.115	GT:AD:DP:GQ:PL	0/1:70,13:83:99:329,0,20108
EU153401.1	2788335	.	A	G	318.73	.	AC=1;AF=0.500;AN=2;BaseQRankSum=0.010;ClippingRankSum=0.000;DP=87;ExcessHet=3.0103;FS=4.278;MLEAC=1;MLEAF=0.500;MQ=50.48;MQRankSum=-2.330;QD=3.66;ReadPosRankSum=0.238;SOR=1.091	GT:AD:DP:GQ:PL	0/1:74,13:87:99:356,0,21343
EU153401.1	2788339	.	A	G	66.77	.	AC=1;AF=0.500;AN=2;BaseQRankSum=1.291;ClippingRankSum=0.000;DP=90;ExcessHet=3.0103;FS=1.467;MLEAC=1;MLEAF=0.500;MQ=50.61;MQRankSum=-1.144;QD=0.76;ReadPosRankSum=1.251;SOR=1.150	GT:AD:DP:GQ:PL	0/1:80,8:88:95:95,0,20926
EU153401.1	2788340	.	C	A	288.77	.	AC=1;AF=0.500;AN=2;BaseQRankSum=-0.241;ClippingRankSum=0.000;DP=88;ExcessHet=3.0103;FS=2.601;MLEAC=1;MLEAF=0.500;MQ=50.75;MQRankSum=-2.863;QD=3.32;ReadPosRankSum=1.377;SOR=0.968	GT:AD:DP:GQ:PL	0/1:75,12:87:99:317,0,20743
EU153401.1	2788346	.	G	GT	243.73	.	AC=1;AF=0.500;AN=2;BaseQRankSum=0.866;ClippingRankSum=0.000;DP=89;ExcessHet=3.0103;FS=1.212;MLEAC=1;MLEAF=0.500;MQ=51.07;MQRankSum=-3.067;QD=2.90;ReadPosRankSum=2.656;SOR=0.984	GT:AD:DP:GQ:PL	0/1:72,12:84:99:281,0,21190
EU153401.1	2788349	.	T	C	612.73	.	AC=1;AF=0.500;AN=2;BaseQRankSum=1.391;ClippingRankSum=0.000;DP=88;ExcessHet=3.0103;FS=15.884;MLEAC=1;MLEAF=0.500;MQ=51.06;MQRankSum=-3.414;QD=8.17;ReadPosRankSum=0.348;SOR=2.131	GT:AD:DP:GQ:PL	0/1:58,17:75:99:650,0,19588
EU153401.1	2788352	.	T	C	61.73	.	AC=1;AF=0.500;AN=2;BaseQRankSum=1.274;ClippingRankSum=0.000;DP=104;ExcessHet=3.0103;FS=0.000;MLEAC=1;MLEAF=0.500;MQ=49.78;MQRankSum=-1.095;QD=0.62;ReadPosRankSum=-0.319;SOR=0.518	GT:AD:DP:GQ:PL	0/1:90,9:99:99:99,0,22496
EU153401.1	2788354	.	CTCTTTCTCTTCCTCTTCTGAAACTCCTATGATACAAATATAATTAATTTT	C	591.73	.	AC=1;AF=0.500;AN=2;BaseQRankSum=0.032;ClippingRankSum=0.000;DP=134;ExcessHet=3.0103;FS=3.214;MLEAC=1;MLEAF=0.500;MQ=49.56;MQRankSum=-0.288;QD=4.73;ReadPosRankSum=-3.288;SOR=0.378	GT:AD:DP:GQ:PL	0/1:103,22:125:99:629,0,23325
EU153401.1	2788356	.	CTTT	C	186.73	.	AC=1;AF=0.500;AN=2;BaseQRankSum=1.135;ClippingRankSum=0.000;DP=98;ExcessHet=3.0103;FS=2.696;MLEAC=1;MLEAF=0.500;MQ=49.38;MQRankSum=-1.777;QD=2.12;ReadPosRankSum=-1.148;SOR=1.127	GT:AD:DP:GQ:PL	0/1:77,11:88:99:224,0,20055
EU153401.1	2788357	.	T	A	288.77	.	AC=1;AF=0.500;AN=2;BaseQRankSum=1.192;ClippingRankSum=0.000;DP=94;ExcessHet=3.0103;FS=1.177;MLEAC=1;MLEAF=0.500;MQ=49.49;MQRankSum=-2.433;QD=3.32;ReadPosRankSum=3.395;SOR=0.925	GT:AD:DP:GQ:PL	0/1:75,12:87:99:317,0,18747
EU153401.1	2788358	.	T	C	354.77	.	AC=1;AF=0.500;AN=2;BaseQRankSum=0.270;ClippingRankSum=0.000;DP=90;ExcessHet=3.0103;FS=1.114;MLEAC=1;MLEAF=0.500;MQ=49.56;MQRankSum=-2.014;QD=3.99;ReadPosRankSum=2.644;SOR=0.954	GT:AD:DP:GQ:PL	0/1:74,15:89:99:383,0,19054
EU153401.1	2788359	.	T	G	177.73	.	AC=1;AF=0.500;AN=2;BaseQRankSum=1.104;ClippingRankSum=0.000;DP=90;ExcessHet=3.0103;FS=0.000;MLEAC=1;MLEAF=0.500;MQ=49.47;MQRankSum=-1.608;QD=2.19;ReadPosRankSum=1.146;SOR=0.627	GT:AD:DP:GQ:PL	0/1:70,11:81:99:215,0,18361
EU153401.1	2788364	.	TC	T	360.73	.	AC=1;AF=0.500;AN=2;BaseQRankSum=1.347;ClippingRankSum=0.000;DP=90;ExcessHet=3.0103;FS=1.109;MLEAC=1;MLEAF=0.500;MQ=49.29;MQRankSum=-2.154;QD=4.05;ReadPosRankSum=2.481;SOR=0.914	GT:AD:DP:GQ:PL	0/1:74,15:89:99:398,0,18632
EU153401.1	2788366	.	C	T	672.73	.	AC=1;AF=0.500;AN=2;BaseQRankSum=0.227;ClippingRankSum=0.000;DP=100;ExcessHet=3.0103;FS=13.638;MLEAC=1;MLEAF=0.500;MQ=49.34;MQRankSum=-4.062;QD=7.39;ReadPosRankSum=-0.255;SOR=2.229	GT:AD:DP:GQ:PL	0/1:70,21:91:99:710,0,18892
EU153401.1	2788368	.	C	A	288.77	.	AC=1;AF=0.500;AN=2;BaseQRankSum=1.071;ClippingRankSum=0.000;DP=93;ExcessHet=3.0103;FS=0.000;MLEAC=1;MLEAF=0.500;MQ=49.51;MQRankSum=-1.842;QD=3.32;ReadPosRankSum=-0.299;SOR=0.784	GT:AD:DP:GQ:PL	0/1:74,13:87:99:317,0,18927
EU153401.1	2788369	.	TTC	T	270.73	.	AC=1;AF=0.500;AN=2;BaseQRankSum=1.129;ClippingRankSum=0.000;DP=99;ExcessHet=3.0103;FS=1.122;MLEAC=1;MLEAF=0.500;MQ=49.43;MQRankSum=-1.960;QD=2.98;ReadPosRankSum=3.919;SOR=0.859	GT:AD:DP:GQ:PL	0/1:78,13:91:99:308,0,19053
EU153401.1	2788374	.	A	G	1137.73	.	AC=1;AF=0.500;AN=2;BaseQRankSum=1.278;ClippingRankSum=0.000;DP=101;ExcessHet=3.0103;FS=9.507;MLEAC=1;MLEAF=0.500;MQ=49.14;MQRankSum=-3.795;QD=13.08;ReadPosRankSum=2.488;SOR=1.724	GT:AD:DP:GQ:PL	0/1:56,31:87:99:1175,0,17049
EU153401.1	2788375	.	A	G	159.73	.	AC=1;AF=0.500;AN=2;BaseQRankSum=-0.377;ClippingRankSum=0.000;DP=104;ExcessHet=3.0103;FS=22.275;MLEAC=1;MLEAF=0.500;MQ=49.07;MQRankSum=-2.660;QD=1.61;ReadPosRankSum=2.019;SOR=4.445	GT:AD:DP:GQ:PL	0/1:88,11:99:99:197,0,19567
EU153401.1	2788377	.	C	T	243.73	.	AC=1;AF=0.500;AN=2;BaseQRankSum=0.800;ClippingRankSum=0.000;DP=103;ExcessHet=3.0103;FS=0.000;MLEAC=1;MLEAF=0.500;MQ=48.97;MQRankSum=-1.544;QD=2.44;ReadPosRankSum=4.084;SOR=0.665	GT:AD:DP:GQ:PL	0/1:87,13:100:99:281,0,19705
EU153401.1	2788384	.	G	T	351.73	.	AC=1;AF=0.500;AN=2;BaseQRankSum=1.109;ClippingRankSum=0.000;DP=103;ExcessHet=3.0103;FS=1.107;MLEAC=1;MLEAF=0.500;MQ=49.39;MQRankSum=-2.292;QD=3.74;ReadPosRankSum=3.403;SOR=0.951	GT:AD:DP:GQ:PL	0/1:79,15:94:99:389,0,18788
EU153401.1	2788388	.	C	T	1251.73	.	AC=1;AF=0.500;AN=2;BaseQRankSum=1.038;ClippingRankSum=0.000;DP=107;ExcessHet=3.0103;FS=2.883;MLEAC=1;MLEAF=0.500;MQ=49.56;MQRankSum=-3.526;QD=11.81;ReadPosRankSum=1.531;SOR=0.406	GT:AD:DP:GQ:PL	0/1:73,33:106:99:1289,0,17739
EU153401.1	2788389	.	A	G	1245.73	.	AC=1;AF=0.500;AN=2;BaseQRankSum=1.872;ClippingRankSum=0.000;DP=105;ExcessHet=3.0103;FS=5.467;MLEAC=1;MLEAF=0.500;MQ=49.57;MQRankSum=-4.443;QD=12.98;ReadPosRankSum=0.589;SOR=0.332	GT:AD:DP:GQ:PL	0/1:62,34:96:99:1283,0,17238
EU153401.1	2788390	.	A	G	360.73	.	AC=1;AF=0.500;AN=2;BaseQRankSum=1.136;ClippingRankSum=0.000;DP=106;ExcessHet=3.0103;FS=6.025;MLEAC=1;MLEAF=0.500;MQ=49.64;MQRankSum=-2.827;QD=3.50;ReadPosRankSum=-1.637;SOR=0.451	GT:AD:DP:GQ:PL	0/1:88,15:103:99:398,0,18552
EU153401.1	2788394	.	TAA	T	709.73	.	AC=1;AF=0.500;AN=2;BaseQRankSum=0.761;ClippingRankSum=0.000;DP=109;ExcessHet=3.0103;FS=18.627;MLEAC=1;MLEAF=0.500;MQ=49.22;MQRankSum=-2.637;QD=6.70;ReadPosRankSum=2.418;SOR=2.675	GT:AD:DP:GQ:PL	0/1:83,23:106:99:747,0,19055
EU153401.1	2788395	.	A	T	606.73	.	AC=1;AF=0.500;AN=2;BaseQRankSum=0.446;ClippingRankSum=0.000;DP=108;ExcessHet=3.0103;FS=0.967;MLEAC=1;MLEAF=0.500;MQ=49.39;MQRankSum=-3.163;QD=5.89;ReadPosRankSum=0.033;SOR=0.512	GT:AD:DP:GQ:PL	0/1:81,22:103:99:644,0,18049
EU153401.1	2788397	.	TTA	T	401.73	.	AC=1;AF=0.500;AN=2;BaseQRankSum=1.467;ClippingRankSum=0.000;DP=110;ExcessHet=3.0103;FS=12.860;MLEAC=1;MLEAF=0.500;MQ=49.16;MQRankSum=-1.286;QD=3.65;ReadPosRankSum=1.381;SOR=2.510	GT:AD:DP:GQ:PL	0/1:92,18:110:99:439,0,18753
EU153401.1	2788399	.	A	T	151.73	.	AC=1;AF=0.500;AN=2;BaseQRankSum=1.110;ClippingRankSum=0.000;DP=110;ExcessHet=3.0103;FS=0.000;MLEAC=1;MLEAF=0.500;MQ=49.16;MQRankSum=-2.493;QD=1.52;ReadPosRankSum=2.086;SOR=0.800	GT:AD:DP:GQ:PL	0/1:89,11:100:99:189,0,18535
EU153401.1	2788400	.	A	G	912.73	.	AC=1;AF=0.500;AN=2;BaseQRankSum=1.680;ClippingRankSum=0.000;DP=110;ExcessHet=3.0103;FS=4.609;MLEAC=1;MLEAF=0.500;MQ=49.14;MQRankSum=-2.825;QD=9.22;ReadPosRankSum=1.945;SOR=1.268	GT:AD:DP:GQ:PL	0/1:72,27:99:99:950,0,17834
EU153401.1	2788404	.	T	C	394.73	.	AC=1;AF=0.500;AN=2;BaseQRankSum=1.265;ClippingRankSum=0.000;DP=114;ExcessHet=3.0103;FS=0.000;MLEAC=1;MLEAF=0.500;MQ=49.10;MQRankSum=-0.982;QD=3.62;ReadPosRankSum=-1.797;SOR=0.759	GT:AD:DP:GQ:PL	0/1:92,17:109:99:432,0,16171
EU153401.1	2788407	.	T	G	157.73	.	AC=1;AF=0.500;AN=2;BaseQRankSum=1.122;ClippingRankSum=0.000;DP=122;ExcessHet=3.0103;FS=10.301;MLEAC=1;MLEAF=0.500;MQ=48.58;MQRankSum=-3.445;QD=1.46;ReadPosRankSum=-0.971;SOR=2.466	GT:AD:DP:GQ:PL	0/1:97,11:108:99:195,0,16487
EU153401.1	2788419	.	G	T	1177.77	.	AC=1;AF=0.500;AN=2;BaseQRankSum=0.966;ClippingRankSum=0.000;DP=146;ExcessHet=3.0103;FS=5.290;MLEAC=1;MLEAF=0.500;MQ=49.30;MQRankSum=-1.963;QD=9.13;ReadPosRankSum=2.863;SOR=1.273	GT:AD:DP:GQ:PL	0/1:95,34:129:99:1206,0,16243
EU153401.1	2788421	.	C	G	273.77	.	AC=1;AF=0.500;AN=2;BaseQRankSum=1.105;ClippingRankSum=0.000;DP=73;ExcessHet=3.0103;FS=5.246;MLEAC=1;MLEAF=0.500;MQ=49.33;MQRankSum=-2.200;QD=4.49;ReadPosRankSum=-1.429;SOR=1.808	GT:AD:DP:GQ:PL	0/1:50,11:61:99:302,0,12467
EU153401.1	2788426	.	A	G	264.77	.	AC=1;AF=0.500;AN=2;BaseQRankSum=1.041;ClippingRankSum=0.000;DP=71;ExcessHet=3.0103;FS=4.997;MLEAC=1;MLEAF=0.500;MQ=49.07;MQRankSum=-1.214;QD=3.95;ReadPosRankSum=0.297;SOR=1.522	GT:AD:DP:GQ:PL	0/1:56,11:67:99:293,0,12382
EU153401.1	2788427	.	T	TA	285.73	.	AC=1;AF=0.500;AN=2;BaseQRankSum=1.169;ClippingRankSum=0.000;DP=71;ExcessHet=3.0103;FS=3.250;MLEAC=1;MLEAF=0.500;MQ=49.16;MQRankSum=-2.158;QD=5.10;ReadPosRankSum=-0.595;SOR=1.376	GT:AD:DP:GQ:PL	0/1:45,11:56:99:323,0,12564
EU153401.1	2788428	.	T	C	264.77	.	AC=1;AF=0.500;AN=2;BaseQRankSum=0.937;ClippingRankSum=0.000;DP=70;ExcessHet=3.0103;FS=3.186;MLEAC=1;MLEAF=0.500;MQ=48.98;MQRankSum=-1.156;QD=4.01;ReadPosRankSum=0.521;SOR=1.446	GT:AD:DP:GQ:PL	0/1:55,11:66:99:293,0,12382
EU153401.1	2788429	.	C	CT	51.73	.	AC=1;AF=0.500;AN=2;BaseQRankSum=0.727;ClippingRankSum=0.000;DP=69;ExcessHet=3.0103;FS=4.622;MLEAC=1;MLEAF=0.500;MQ=48.81;MQRankSum=-3.454;QD=0.89;ReadPosRankSum=-3.217;SOR=0.138	GT:AD:DP:GQ:PL	0/1:52,6:58:89:89,0,12627
EU153401.1	2788430	.	T	TC	210.73	.	AC=1;AF=0.500;AN=2;BaseQRankSum=0.913;ClippingRankSum=0.000;DP=67;ExcessHet=3.0103;FS=1.472;MLEAC=1;MLEAF=0.500;MQ=49.21;MQRankSum=-4.009;QD=3.34;ReadPosRankSum=-0.051;SOR=0.331	GT:AD:DP:GQ:PL	0/1:53,10:63:99:248,0,12848
EU153401.1	2788431	.	C	G	264.73	.	AC=1;AF=0.500;AN=2;BaseQRankSum=1.205;ClippingRankSum=0.000;DP=68;ExcessHet=3.0103;FS=3.205;MLEAC=1;MLEAF=0.500;MQ=49.39;MQRankSum=-1.611;QD=4.27;ReadPosRankSum=1.100;SOR=1.497	GT:AD:DP:GQ:PL	0/1:51,11:62:99:302,0,12723
EU153401.1	2788432	.	C	CT	264.73	.	AC=1;AF=0.500;AN=2;BaseQRankSum=-0.667;ClippingRankSum=0.000;DP=68;ExcessHet=3.0103;FS=0.000;MLEAC=1;MLEAF=0.500;MQ=49.39;MQRankSum=0.821;QD=4.14;ReadPosRankSum=-1.592;SOR=0.788	GT:AD:DP:GQ:PL	0/1:53,11:64:99:302,0,12063
EU153401.1	2788435	.	C	T	927.77	.	AC=1;AF=0.500;AN=2;BaseQRankSum=1.866;ClippingRankSum=0.000;DP=67;ExcessHet=3.0103;FS=4.029;MLEAC=1;MLEAF=0.500;MQ=49.48;MQRankSum=-4.146;QD=16.57;ReadPosRankSum=-0.375;SOR=1.299	GT:AD:DP:GQ:PL	0/1:31,25:56:99:956,0,11545
EU153401.1	2788436	.	G	A	138.77	.	AC=1;AF=0.500;AN=2;BaseQRankSum=1.267;ClippingRankSum=0.000;DP=65;ExcessHet=3.0103;FS=0.000;MLEAC=1;MLEAF=0.500;MQ=49.12;MQRankSum=-2.419;QD=2.27;ReadPosRankSum=-2.385;SOR=0.923	GT:AD:DP:GQ:PL	0/1:53,8:61:99:167,0,12606
EU153401.1	2788437	.	T	A	96.77	.	AC=1;AF=0.500;AN=2;BaseQRankSum=-1.475;ClippingRankSum=0.000;DP=65;ExcessHet=3.0103;FS=1.716;MLEAC=1;MLEAF=0.500;MQ=49.12;MQRankSum=0.959;QD=1.59;ReadPosRankSum=-0.386;SOR=0.301	GT:AD:DP:GQ:PL	0/1:54,7:61:99:125,0,12283
EU153401.1	2788439	.	G	A	372.77	.	AC=1;AF=0.500;AN=2;BaseQRankSum=0.205;ClippingRankSum=0.000;DP=65;ExcessHet=3.0103;FS=4.932;MLEAC=1;MLEAF=0.500;MQ=49.12;MQRankSum=-3.506;QD=6.11;ReadPosRankSum=-1.338;SOR=0.215	GT:AD:DP:GQ:PL	0/1:48,13:61:99:401,0,11966
EU153401.1	2788444	.	G	A	215.73	.	AC=1;AF=0.500;AN=2;BaseQRankSum=1.370;ClippingRankSum=0.000;DP=64;ExcessHet=3.0103;FS=0.000;MLEAC=1;MLEAF=0.500;MQ=48.93;MQRankSum=-2.243;QD=3.60;ReadPosRankSum=-3.491;SOR=0.593	GT:AD:DP:GQ:PL	0/1:51,9:60:99:253,0,12262
EU153401.1	2788447	.	A	T	261.77	.	AC=1;AF=0.500;AN=2;BaseQRankSum=1.277;ClippingRankSum=0.000;DP=60;ExcessHet=3.0103;FS=0.000;MLEAC=1;MLEAF=0.500;MQ=49.59;MQRankSum=-4.166;QD=5.13;ReadPosRankSum=-1.450;SOR=0.693	GT:AD:DP:GQ:PL	0/1:42,9:51:99:290,0,11719
EU153401.1	2788454	.	T	A	71.77	.	AC=1;AF=0.500;AN=2;BaseQRankSum=-0.439;ClippingRankSum=0.000;DP=57;ExcessHet=3.0103;FS=9.005;MLEAC=1;MLEAF=0.500;MQ=49.83;MQRankSum=-2.533;QD=1.35;ReadPosRankSum=-0.455;SOR=1.447	GT:AD:DP:GQ:PL	0/1:49,4:53:99:100,0,12025
EU153401.1	2788455	.	T	TCG	336.73	.	AC=1;AF=0.500;AN=2;BaseQRankSum=0.324;ClippingRankSum=0.000;DP=58;ExcessHet=3.0103;FS=7.490;MLEAC=1;MLEAF=0.500;MQ=49.53;MQRankSum=-2.006;QD=6.24;ReadPosRankSum=1.740;SOR=2.007	GT:AD:DP:GQ:PL	0/1:42,12:54:99:374,0,11925
EU153401.1	2788456	.	T	C	495.77	.	AC=1;AF=0.500;AN=2;BaseQRankSum=-1.610;ClippingRankSum=0.000;DP=57;ExcessHet=3.0103;FS=9.051;MLEAC=1;MLEAF=0.500;MQ=49.32;MQRankSum=-2.757;QD=10.12;ReadPosRankSum=-2.246;SOR=0.378	GT:AD:DP:GQ:PL	0/1:34,15:49:99:524,0,10680
EU153401.1	2788458	.	CT	C	381.73	.	AC=1;AF=0.500;AN=2;BaseQRankSum=1.091;ClippingRankSum=0.000;DP=54;ExcessHet=3.0103;FS=7.623;MLEAC=1;MLEAF=0.500;MQ=49.49;MQRankSum=-2.221;QD=7.63;ReadPosRankSum=1.640;SOR=2.168	GT:AD:DP:GQ:PL	0/1:37,13:50:99:419,0,12038
EU153401.1	2788460	.	CCT	C	435.73	.	AC=1;AF=0.500;AN=2;BaseQRankSum=0.084;ClippingRankSum=0.000;DP=57;ExcessHet=3.0103;FS=10.063;MLEAC=1;MLEAF=0.500;MQ=49.59;MQRankSum=-3.160;QD=8.54;ReadPosRankSum=1.370;SOR=2.502	GT:AD:DP:GQ:PL	0/1:37,14:51:99:473,0,11709
EU153401.1	2788461	.	C	T	204.73	.	AC=1;AF=0.500;AN=2;BaseQRankSum=-2.642;ClippingRankSum=0.000;DP=55;ExcessHet=3.0103;FS=10.059;MLEAC=1;MLEAF=0.500;MQ=49.24;MQRankSum=-3.420;QD=4.01;ReadPosRankSum=-1.218;SOR=0.882	GT:AD:DP:GQ:PL	0/1:43,8:51:99:242,0,11365
EU153401.1	2788469	.	A	T	270.77	.	AC=1;AF=0.500;AN=2;BaseQRankSum=-0.601;ClippingRankSum=0.000;DP=48;ExcessHet=3.0103;FS=7.916;MLEAC=1;MLEAF=0.500;MQ=49.38;MQRankSum=-1.738;QD=6.45;ReadPosRankSum=1.686;SOR=2.093	GT:AD:DP:GQ:PL	0/1:32,10:42:99:299,0,11416
EU153401.1	2788478	.	A	T	270.77	.	AC=1;AF=0.500;AN=2;BaseQRankSum=-1.154;ClippingRankSum=0.000;DP=54;ExcessHet=3.0103;FS=8.113;MLEAC=1;MLEAF=0.500;MQ=46.61;MQRankSum=0.080;QD=5.76;ReadPosRankSum=1.705;SOR=2.211	GT:AD:DP:GQ:PL	0/1:37,10:47:99:299,0,10944
EU153401.1	2788481	.	T	G	235.73	.	AC=1;AF=0.500;AN=2;BaseQRankSum=-1.111;ClippingRankSum=0.000;DP=55;ExcessHet=3.0103;FS=3.516;MLEAC=1;MLEAF=0.500;MQ=47.30;MQRankSum=-0.721;QD=5.36;ReadPosRankSum=1.910;SOR=1.635	GT:AD:DP:GQ:PL	0/1:35,9:44:99:273,0,10737
EU153401.1	2788486	.	T	C	232.77	.	AC=1;AF=0.500;AN=2;BaseQRankSum=-0.394;ClippingRankSum=0.000;DP=52;ExcessHet=3.0103;FS=3.479;MLEAC=1;MLEAF=0.500;MQ=47.39;MQRankSum=-0.530;QD=4.95;ReadPosRankSum=0.825;SOR=1.586	GT:AD:DP:GQ:PL	0/1:38,9:47:99:261,0,10511
EU153401.1	2788491	.	T	G	235.77	.	AC=1;AF=0.500;AN=2;BaseQRankSum=-0.596;ClippingRankSum=0.000;DP=48;ExcessHet=3.0103;FS=3.516;MLEAC=1;MLEAF=0.500;MQ=47.23;MQRankSum=-0.239;QD=5.36;ReadPosRankSum=-0.030;SOR=1.635	GT:AD:DP:GQ:PL	0/1:35,9:44:99:264,0,9569
EU153401.1	2788492	.	T	C	13.95	.	AC=1;AF=0.500;AN=2;BaseQRankSum=0.946;ClippingRankSum=0.000;DP=48;ExcessHet=3.0103;FS=0.000;MLEAC=1;MLEAF=0.500;MQ=47.23;MQRankSum=0.410;QD=0.32;ReadPosRankSum=-0.752;SOR=0.343	GT:AD:DP:GQ:PL	0/1:39,4:43:42:42,0,9206
EU153401.1	2788506	.	C	T	100.77	.	AC=1;AF=0.500;AN=2;BaseQRankSum=0.062;ClippingRankSum=0.000;DP=44;ExcessHet=3.0103;FS=5.040;MLEAC=1;MLEAF=0.500;MQ=47.62;MQRankSum=-1.297;QD=2.58;ReadPosRankSum=1.247;SOR=1.927	GT:AD:DP:GQ:PL	0/1:33,6:39:99:129,0,9279
EU153401.1	2788507	.	C	T	247.77	.	AC=1;AF=0.500;AN=2;BaseQRankSum=0.479;ClippingRankSum=0.000;DP=44;ExcessHet=3.0103;FS=7.969;MLEAC=1;MLEAF=0.500;MQ=48.30;MQRankSum=-2.506;QD=6.88;ReadPosRankSum=0.860;SOR=3.056	GT:AD:DP:GQ:PL	0/1:27,9:36:99:276,0,8976
EU153401.1	2788508	.	T	G	103.73	.	AC=1;AF=0.500;AN=2;BaseQRankSum=1.023;ClippingRankSum=0.000;DP=44;ExcessHet=3.0103;FS=4.976;MLEAC=1;MLEAF=0.500;MQ=48.30;MQRankSum=-0.604;QD=2.59;ReadPosRankSum=-0.417;SOR=1.863	GT:AD:DP:GQ:PL	0/1:34,6:40:99:141,0,9223
EU153401.1	2788514	.	T	C	670.77	.	AC=1;AF=0.500;AN=2;BaseQRankSum=0.289;ClippingRankSum=0.000;DP=41;ExcessHet=3.0103;FS=20.977;MLEAC=1;MLEAF=0.500;MQ=48.05;MQRankSum=-3.739;QD=18.13;ReadPosRankSum=-0.152;SOR=4.925	GT:AD:DP:GQ:PL	0/1:19,18:37:99:699,0,7590
EU153401.1	2788516	.	T	C	829.73	.	AC=1;AF=0.500;AN=2;BaseQRankSum=-1.562;ClippingRankSum=0.000;DP=38;ExcessHet=3.0103;FS=23.860;MLEAC=1;MLEAF=0.500;MQ=47.68;MQRankSum=-3.251;QD=23.05;ReadPosRankSum=0.064;SOR=5.191	GT:AD:DP:GQ:PL	0/1:16,20:36:99:867,0,7663
EU153401.1	2788517	.	C	T	109.77	.	AC=1;AF=0.500;AN=2;BaseQRankSum=-0.804;ClippingRankSum=0.000;DP=40;ExcessHet=3.0103;FS=0.000;MLEAC=1;MLEAF=0.500;MQ=48.33;MQRankSum=0.121;QD=2.89;ReadPosRankSum=-1.357;SOR=0.899	GT:AD:DP:GQ:PL	0/1:34,4:38:99:138,0,8734
EU153401.1	2788518	.	T	C	64.73	.	AC=1;AF=0.500;AN=2;BaseQRankSum=-0.811;ClippingRankSum=0.000;DP=40;ExcessHet=3.0103;FS=2.509;MLEAC=1;MLEAF=0.500;MQ=48.74;MQRankSum=-0.309;QD=1.70;ReadPosRankSum=-0.756;SOR=1.426	GT:AD:DP:GQ:PL	0/1:33,5:38:99:102,0,7386
EU153401.1	2788523	.	T	C	82.77	.	AC=1;AF=0.500;AN=2;BaseQRankSum=0.852;ClippingRankSum=0.000;DP=40;ExcessHet=3.0103;FS=2.509;MLEAC=1;MLEAF=0.500;MQ=48.22;MQRankSum=0.088;QD=2.18;ReadPosRankSum=0.864;SOR=1.426	GT:AD:DP:GQ:PL	0/1:33,5:38:99:111,0,6587
EU153401.1	2788525	.	CTT	C	16.82	.	AC=1;AF=0.500;AN=2;BaseQRankSum=-0.831;ClippingRankSum=0.000;DP=40;ExcessHet=3.0103;FS=0.000;MLEAC=1;MLEAF=0.500;MQ=47.84;MQRankSum=-0.549;QD=0.44;ReadPosRankSum=0.885;SOR=0.796	GT:AD:DP:GQ:PL	0/1:35,3:38:54:54,0,6905
EU153401.1	2788526	.	T	C	478.77	.	AC=1;AF=0.500;AN=2;BaseQRankSum=-0.561;ClippingRankSum=0.000;DP=39;ExcessHet=3.0103;FS=14.227;MLEAC=1;MLEAF=0.500;MQ=47.88;MQRankSum=-1.681;QD=12.94;ReadPosRankSum=1.067;SOR=3.682	GT:AD:DP:GQ:PL	0/1:24,13:37:99:507,0,6268
EU153401.1	2788528	.	C	G	73.77	.	AC=1;AF=0.500;AN=2;BaseQRankSum=0.927;ClippingRankSum=0.000;DP=41;ExcessHet=3.0103;FS=2.496;MLEAC=1;MLEAF=0.500;MQ=47.66;MQRankSum=0.269;QD=1.84;ReadPosRankSum=1.439;SOR=1.552	GT:AD:DP:GQ:PL	0/1:35,5:40:99:102,0,6089
EU153401.1	2788533	.	C	A	79.77	.	AC=1;AF=0.500;AN=2;BaseQRankSum=0.957;ClippingRankSum=0.000;DP=43;ExcessHet=3.0103;FS=2.493;MLEAC=1;MLEAF=0.500;MQ=48.36;MQRankSum=0.377;QD=2.10;ReadPosRankSum=1.470;SOR=1.670	GT:AD:DP:GQ:PL	0/1:33,5:38:99:108,0,6129
EU153401.1	2788535	.	T	C	199.77	.	AC=1;AF=0.500;AN=2;BaseQRankSum=1.098;ClippingRankSum=0.000;DP=42;ExcessHet=3.0103;FS=2.466;MLEAC=1;MLEAF=0.500;MQ=48.54;MQRankSum=-1.576;QD=4.87;ReadPosRankSum=0.295;SOR=1.554	GT:AD:DP:GQ:PL	0/1:34,7:41:99:228,0,6294
EU153401.1	2788536	.	G	A	199.77	.	AC=1;AF=0.500;AN=2;BaseQRankSum=0.897;ClippingRankSum=0.000;DP=42;ExcessHet=3.0103;FS=5.053;MLEAC=1;MLEAF=0.500;MQ=48.43;MQRankSum=-1.703;QD=4.76;ReadPosRankSum=-0.256;SOR=2.030	GT:AD:DP:GQ:PL	0/1:34,8:42:99:228,0,5536
EU153401.1	2788540	.	T	A	70.77	.	AC=1;AF=0.500;AN=2;BaseQRankSum=0.614;ClippingRankSum=0.000;DP=42;ExcessHet=3.0103;FS=2.509;MLEAC=1;MLEAF=0.500;MQ=48.43;MQRankSum=-0.089;QD=1.86;ReadPosRankSum=1.902;SOR=1.426	GT:AD:DP:GQ:PL	0/1:33,5:38:99:99,0,5735
EU153401.1	2788541	.	CG	C	49.73	.	AC=1;AF=0.500;AN=2;BaseQRankSum=0.669;ClippingRankSum=0.000;DP=45;ExcessHet=3.0103;FS=2.460;MLEAC=1;MLEAF=0.500;MQ=49.29;MQRankSum=-0.074;QD=1.11;ReadPosRankSum=1.820;SOR=1.302	GT:AD:DP:GQ:PL	0/1:40,5:45:87:87,0,5206
EU153401.1	2788542	.	G	A	958.77	.	AC=1;AF=0.500;AN=2;BaseQRankSum=-0.395;ClippingRankSum=0.000;DP=45;ExcessHet=3.0103;FS=17.619;MLEAC=1;MLEAF=0.500;MQ=49.29;MQRankSum=-5.362;QD=21.31;ReadPosRankSum=0.250;SOR=3.737	GT:AD:DP:GQ:PL	0/1:21,24:45:99:987,0,3991
EU153401.1	2788543	.	C	A	139.73	.	AC=1;AF=0.500;AN=2;BaseQRankSum=1.020;ClippingRankSum=0.000;DP=46;ExcessHet=3.0103;FS=4.884;MLEAC=1;MLEAF=0.500;MQ=49.11;MQRankSum=-1.369;QD=3.04;ReadPosRankSum=2.081;SOR=1.802	GT:AD:DP:GQ:PL	0/1:39,7:46:99:177,0,5116
EU153401.1	2788549	.	C	G	223.73	.	AC=1;AF=0.500;AN=2;BaseQRankSum=-0.050;ClippingRankSum=0.000;DP=49;ExcessHet=3.0103;FS=4.893;MLEAC=1;MLEAF=0.500;MQ=47.82;MQRankSum=-1.834;QD=4.86;ReadPosRankSum=-0.377;SOR=2.303	GT:AD:DP:GQ:PL	0/1:38,8:46:99:261,0,5110
EU153401.1	2788560	.	T	TG	778.73	.	AC=1;AF=0.500;AN=2;BaseQRankSum=1.013;ClippingRankSum=0.000;DP=53;ExcessHet=3.0103;FS=16.885;MLEAC=1;MLEAF=0.500;MQ=47.42;MQRankSum=-5.174;QD=18.54;ReadPosRankSum=1.083;SOR=3.841	GT:AD:DP:GQ:PL	0/1:21,21:42:99:816,0,4360
EU153401.1	2788561	.	A	C	856.73	.	AC=1;AF=0.500;AN=2;BaseQRankSum=-0.030;ClippingRankSum=0.000;DP=53;ExcessHet=3.0103;FS=19.916;MLEAC=1;MLEAF=0.500;MQ=47.42;MQRankSum=-3.882;QD=18.23;ReadPosRankSum=2.501;SOR=3.964	GT:AD:DP:GQ:PL	0/1:24,23:47:99:894,0,4438
EU153401.1	2788564	.	C	A	142.77	.	AC=1;AF=0.500;AN=2;BaseQRankSum=0.776;ClippingRankSum=0.000;DP=51;ExcessHet=3.0103;FS=0.000;MLEAC=1;MLEAF=0.500;MQ=46.86;MQRankSum=0.000;QD=3.04;ReadPosRankSum=0.464;SOR=0.518	GT:AD:DP:GQ:PL	0/1:40,7:47:99:171,0,4509
EU153401.1	2788565	.	T	TC	958.73	.	AC=1;AF=0.500;AN=2;BaseQRankSum=-0.068;ClippingRankSum=0.000;DP=51;ExcessHet=3.0103;FS=23.640;MLEAC=1;MLEAF=0.500;MQ=46.86;MQRankSum=-4.846;QD=22.83;ReadPosRankSum=1.103;SOR=4.427	GT:AD:DP:GQ:PL	0/1:17,25:42:99:996,0,3489
EU153401.1	2788571	.	C	T	798.77	.	AC=1;AF=0.500;AN=2;BaseQRankSum=-0.931;ClippingRankSum=0.000;DP=53;ExcessHet=3.0103;FS=8.982;MLEAC=1;MLEAF=0.500;MQ=47.19;MQRankSum=-2.895;QD=15.07;ReadPosRankSum=1.504;SOR=2.437	GT:AD:DP:GQ:PL	0/1:32,21:53:99:827,0,3405
EU153401.1	2788573	.	A	G	831.73	.	AC=1;AF=0.500;AN=2;BaseQRankSum=-1.721;ClippingRankSum=0.000;DP=54;ExcessHet=3.0103;FS=9.294;MLEAC=1;MLEAF=0.500;MQ=47.23;MQRankSum=-2.155;QD=15.99;ReadPosRankSum=0.019;SOR=2.670	GT:AD:DP:GQ:PL	0/1:30,22:52:99:869,0,3402
EU153401.1	2788574	.	C	T	84.77	.	AC=1;AF=0.500;AN=2;BaseQRankSum=0.713;ClippingRankSum=0.000;DP=56;ExcessHet=3.0103;FS=2.368;MLEAC=1;MLEAF=0.500;MQ=46.88;MQRankSum=-1.659;QD=1.66;ReadPosRankSum=-0.985;SOR=1.071	GT:AD:DP:GQ:PL	0/1:46,5:51:99:113,0,4042
EU153401.1	2788580	.	T	C	66.77	.	AC=1;AF=0.500;AN=2;BaseQRankSum=-0.630;ClippingRankSum=0.000;DP=58;ExcessHet=3.0103;FS=2.357;MLEAC=1;MLEAF=0.500;MQ=46.46;MQRankSum=0.897;QD=1.15;ReadPosRankSum=0.206;SOR=1.085	GT:AD:DP:GQ:PL	0/1:52,6:58:95:95,0,4293
EU153401.1	2788583	.	A	T	66.73	.	AC=1;AF=0.500;AN=2;BaseQRankSum=0.666;ClippingRankSum=0.000;DP=57;ExcessHet=3.0103;FS=2.409;MLEAC=1;MLEAF=0.500;MQ=46.19;MQRankSum=-0.014;QD=1.26;ReadPosRankSum=-0.229;SOR=1.247	GT:AD:DP:GQ:PL	0/1:47,6:53:99:104,0,3565
EU153401.1	2788585	.	TCA	T	51.73	.	AC=1;AF=0.500;AN=2;BaseQRankSum=0.620;ClippingRankSum=0.000;DP=60;ExcessHet=3.0103;FS=2.331;MLEAC=1;MLEAF=0.500;MQ=46.62;MQRankSum=-1.257;QD=0.86;ReadPosRankSum=-1.131;SOR=1.028	GT:AD:DP:GQ:PL	0/1:54,6:60:89:89,0,3776
EU153401.1	2788587	.	A	G	369.73	.	AC=1;AF=0.500;AN=2;BaseQRankSum=1.377;ClippingRankSum=0.000;DP=61;ExcessHet=3.0103;FS=7.449;MLEAC=1;MLEAF=0.500;MQ=46.37;MQRankSum=-3.183;QD=6.27;ReadPosRankSum=0.950;SOR=2.437	GT:AD:DP:GQ:PL	0/1:46,13:59:99:407,0,3419
EU153401.1	2788589	.	G	C	699.73	.	AC=1;AF=0.500;AN=2;BaseQRankSum=0.356;ClippingRankSum=0.000;DP=60;ExcessHet=3.0103;FS=6.723;MLEAC=1;MLEAF=0.500;MQ=46.62;MQRankSum=-0.623;QD=14.89;ReadPosRankSum=-3.031;SOR=2.409	GT:AD:DP:GQ:PL	0/1:27,20:47:99:737,0,2015
EU153401.1	2788590	.	G	T	243.73	.	AC=1;AF=0.500;AN=2;BaseQRankSum=1.230;ClippingRankSum=0.000;DP=63;ExcessHet=3.0103;FS=7.302;MLEAC=1;MLEAF=0.500;MQ=46.35;MQRankSum=-1.927;QD=4.43;ReadPosRankSum=1.713;SOR=2.286	GT:AD:DP:GQ:PL	0/1:45,10:55:99:281,0,3428
EU153401.1	2788595	.	T	A	48.77	.	AC=1;AF=0.500;AN=2;BaseQRankSum=0.686;ClippingRankSum=0.000;DP=64;ExcessHet=3.0103;FS=0.000;MLEAC=1;MLEAF=0.500;MQ=46.17;MQRankSum=-1.055;QD=0.76;ReadPosRankSum=-0.112;SOR=0.247	GT:AD:DP:GQ:PL	0/1:58,6:64:77:77,0,3928
EU153401.1	2788703	.	T	C	416.77	.	AC=1;AF=0.500;AN=2;BaseQRankSum=-2.162;ClippingRankSum=0.000;DP=50;ExcessHet=3.0103;FS=7.870;MLEAC=1;MLEAF=0.500;MQ=45.88;MQRankSum=4.593;QD=8.87;ReadPosRankSum=3.979;SOR=0.136	GT:AD:DP:GQ:PL	0/1:33,14:47:99:445,0,1019
EU153401.1	2789295	.	A	G	37.77	.	AC=1;AF=0.500;AN=2;BaseQRankSum=0.000;ClippingRankSum=0.000;DP=23;ExcessHet=3.0103;FS=2.793;MLEAC=1;MLEAF=0.500;MQ=58.33;MQRankSum=-4.599;QD=1.64;ReadPosRankSum=-1.874;SOR=2.160	GT:AD:DP:GQ:PL	0/1:20,3:23:66:66,0,1357
EU153401.1	2789304	.	G	A	124.77	.	AC=1;AF=0.500;AN=2;BaseQRankSum=0.000;ClippingRankSum=0.000;DP=23;ExcessHet=3.0103;FS=9.132;MLEAC=1;MLEAF=0.500;MQ=56.53;MQRankSum=-4.596;QD=5.42;ReadPosRankSum=-2.576;SOR=3.223	GT:AD:DP:GQ:PL	0/1:18,5:23:99:153,0,1329
EU153401.1	2789312	.	C	T	237.73	.	AC=1;AF=0.500;AN=2;BaseQRankSum=0.000;ClippingRankSum=0.000;DP=26;ExcessHet=3.0103;FS=7.048;MLEAC=1;MLEAF=0.500;MQ=56.82;MQRankSum=-2.571;QD=9.14;ReadPosRankSum=-3.539;SOR=2.303	GT:AD:DP:GQ:PL	0/1:20,6:26:99:275,0,1382
EU153401.1	2789313	.	A	G	247.77	.	AC=1;AF=0.500;AN=2;BaseQRankSum=0.000;ClippingRankSum=0.000;DP=26;ExcessHet=3.0103;FS=16.244;MLEAC=1;MLEAF=0.500;MQ=56.82;MQRankSum=-3.577;QD=9.53;ReadPosRankSum=-1.982;SOR=3.906	GT:AD:DP:GQ:PL	0/1:20,6:26:99:276,0,1382
EU153401.1	2789329	.	C	CT	28.74	.	AC=1;AF=0.500;AN=2;BaseQRankSum=-0.772;ClippingRankSum=0.000;DP=37;ExcessHet=3.0103;FS=5.591;MLEAC=1;MLEAF=0.500;MQ=55.33;MQRankSum=-3.329;QD=0.78;ReadPosRankSum=-0.955;SOR=2.712	GT:AD:DP:GQ:PL	0/1:33,4:37:66:66,0,1982
EU153401.1	2789334	.	C	T	298.77	.	AC=1;AF=0.500;AN=2;BaseQRankSum=1.080;ClippingRankSum=0.000;DP=39;ExcessHet=3.0103;FS=1.481;MLEAC=1;MLEAF=0.500;MQ=55.58;MQRankSum=-3.013;QD=7.66;ReadPosRankSum=-1.609;SOR=1.127	GT:AD:DP:GQ:PL	0/1:29,10:39:99:327,0,1815
EU153401.1	2789335	.	A	G	384.73	.	AC=1;AF=0.500;AN=2;BaseQRankSum=0.995;ClippingRankSum=0.000;DP=46;ExcessHet=3.0103;FS=1.433;MLEAC=1;MLEAF=0.500;MQ=55.97;MQRankSum=-2.749;QD=9.86;ReadPosRankSum=-1.797;SOR=1.005	GT:AD:DP:GQ:PL	0/1:27,12:39:99:422,0,1641
EU153401.1	2789339	.	T	C	52.73	.	AC=1;AF=0.500;AN=2;BaseQRankSum=0.677;ClippingRankSum=0.000;DP=46;ExcessHet=3.0103;FS=12.929;MLEAC=1;MLEAF=0.500;MQ=55.97;MQRankSum=-0.258;QD=1.17;ReadPosRankSum=-0.722;SOR=1.866	GT:AD:DP:GQ:PL	0/1:40,5:45:90:90,0,2200
EU153401.1	2789340	.	G	A	58.77	.	AC=1;AF=0.500;AN=2;BaseQRankSum=0.660;ClippingRankSum=0.000;DP=46;ExcessHet=3.0103;FS=12.607;MLEAC=1;MLEAF=0.500;MQ=55.97;MQRankSum=-0.204;QD=1.28;ReadPosRankSum=-0.742;SOR=1.869	GT:AD:DP:GQ:PL	0/1:41,5:46:87:87,0,2242
EU153401.1	2789341	.	G	A	58.77	.	AC=1;AF=0.500;AN=2;BaseQRankSum=0.660;ClippingRankSum=0.000;DP=46;ExcessHet=3.0103;FS=8.492;MLEAC=1;MLEAF=0.500;MQ=55.97;MQRankSum=-1.448;QD=1.28;ReadPosRankSum=-0.689;SOR=2.979	GT:AD:DP:GQ:PL	0/1:41,5:46:87:87,0,2273
EU153401.1	2789344	.	G	A	238.77	.	AC=1;AF=0.500;AN=2;BaseQRankSum=0.906;ClippingRankSum=0.000;DP=46;ExcessHet=3.0103;FS=17.716;MLEAC=1;MLEAF=0.500;MQ=55.97;MQRankSum=-3.696;QD=5.19;ReadPosRankSum=-0.239;SOR=4.310	GT:AD:DP:GQ:PL	0/1:37,9:46:99:267,0,2093
EU153401.1	2789352	.	C	T	12.99	.	AC=1;AF=0.500;AN=2;BaseQRankSum=0.592;ClippingRankSum=0.000;DP=46;ExcessHet=3.0103;FS=5.513;MLEAC=1;MLEAF=0.500;MQ=55.97;MQRankSum=0.158;QD=0.28;ReadPosRankSum=-1.649;SOR=2.564	GT:AD:DP:GQ:PL	0/1:42,4:46:41:41,0,2317
EU153401.1	2789356	.	A	G	150.73	.	AC=1;AF=0.500;AN=2;BaseQRankSum=1.098;ClippingRankSum=0.000;DP=46;ExcessHet=3.0103;FS=15.306;MLEAC=1;MLEAF=0.500;MQ=55.97;MQRankSum=-3.611;QD=3.68;ReadPosRankSum=-0.694;SOR=4.174	GT:AD:DP:GQ:PL	0/1:34,7:41:99:188,0,2015
EU153401.1	2789363	.	A	T	46.73	.	AC=1;AF=0.500;AN=2;BaseQRankSum=-0.431;ClippingRankSum=0.000;DP=48;ExcessHet=3.0103;FS=7.810;MLEAC=1;MLEAF=0.500;MQ=55.04;MQRankSum=-2.965;QD=1.04;ReadPosRankSum=-0.365;SOR=0.662	GT:AD:DP:GQ:PL	0/1:40,5:45:84:84,0,2311
EU153401.1	2789382	.	GTGGAGGAGGT	G	88.73	.	AC=1;AF=0.500;AN=2;BaseQRankSum=0.971;ClippingRankSum=0.000;DP=31;ExcessHet=3.0103;FS=0.000;MLEAC=1;MLEAF=0.500;MQ=56.68;MQRankSum=-4.372;QD=2.86;ReadPosRankSum=1.416;SOR=1.022	GT:AD:DP:GQ:PL	0/1:26,5:31:99:126,0,1723
EU153401.1	2789392	.	T	TCAC	109.73	.	AC=1;AF=0.500;AN=2;BaseQRankSum=1.238;ClippingRankSum=0.000;DP=26;ExcessHet=3.0103;FS=0.000;MLEAC=1;MLEAF=0.500;MQ=57.28;MQRankSum=-4.934;QD=4.22;ReadPosRankSum=1.888;SOR=0.962	GT:AD:DP:GQ:PL	0/1:21,5:26:99:147,0,1274
EU153401.1	2789395	.	G	GCTT	109.73	.	AC=1;AF=0.500;AN=2;BaseQRankSum=1.122;ClippingRankSum=0.000;DP=25;ExcessHet=3.0103;FS=0.000;MLEAC=1;MLEAF=0.500;MQ=57.17;MQRankSum=-4.831;QD=4.39;ReadPosRankSum=2.103;SOR=1.022	GT:AD:DP:GQ:PL	0/1:20,5:25:99:147,0,1274
EU153401.1	2789399	.	C	T	160.77	.	AC=1;AF=0.500;AN=2;BaseQRankSum=1.216;ClippingRankSum=0.000;DP=26;ExcessHet=3.0103;FS=1.856;MLEAC=1;MLEAF=0.500;MQ=56.75;MQRankSum=-4.935;QD=6.18;ReadPosRankSum=-0.091;SOR=1.329	GT:AD:DP:GQ:PL	0/1:20,6:26:99:189,0,1227
EU153401.1	2789401	.	ACT	A	193.73	.	AC=1;AF=0.500;AN=2;BaseQRankSum=1.184;ClippingRankSum=0.000;DP=27;ExcessHet=3.0103;FS=1.882;MLEAC=1;MLEAF=0.500;MQ=56.87;MQRankSum=-5.036;QD=7.18;ReadPosRankSum=0.087;SOR=1.286	GT:AD:DP:GQ:PL	0/1:21,6:27:99:231,0,1224
EU153401.1	2789407	.	T	C	202.77	.	AC=1;AF=0.500;AN=2;BaseQRankSum=1.303;ClippingRankSum=0.000;DP=27;ExcessHet=3.0103;FS=4.151;MLEAC=1;MLEAF=0.500;MQ=55.98;MQRankSum=-5.015;QD=7.51;ReadPosRankSum=-0.581;SOR=1.546	GT:AD:DP:GQ:PL	0/1:20,7:27:99:231,0,1179
EU153401.1	2789414	.	C	CA	193.73	.	AC=1;AF=0.500;AN=2;BaseQRankSum=0.914;ClippingRankSum=0.000;DP=27;ExcessHet=3.0103;FS=3.891;MLEAC=1;MLEAF=0.500;MQ=55.98;MQRankSum=-5.015;QD=7.18;ReadPosRankSum=0.581;SOR=1.609	GT:AD:DP:GQ:PL	0/1:20,7:27:99:231,0,1154
EU153401.1	2789415	.	T	TGG	193.73	.	AC=1;AF=0.500;AN=2;BaseQRankSum=1.116;ClippingRankSum=0.000;DP=27;ExcessHet=3.0103;FS=3.891;MLEAC=1;MLEAF=0.500;MQ=55.98;MQRankSum=-5.015;QD=7.18;ReadPosRankSum=0.204;SOR=1.609	GT:AD:DP:GQ:PL	0/1:20,7:27:99:231,0,1154
EU153401.1	2789418	.	C	T	205.77	.	AC=1;AF=0.500;AN=2;BaseQRankSum=0.914;ClippingRankSum=0.000;DP=27;ExcessHet=3.0103;FS=3.891;MLEAC=1;MLEAF=0.500;MQ=55.98;MQRankSum=-5.015;QD=7.62;ReadPosRankSum=0.720;SOR=1.609	GT:AD:DP:GQ:PL	0/1:20,7:27:99:234,0,1087
EU153401.1	2789422	.	G	A	211.77	.	AC=1;AF=0.500;AN=2;BaseQRankSum=0.994;ClippingRankSum=0.000;DP=24;ExcessHet=3.0103;FS=1.851;MLEAC=1;MLEAF=0.500;MQ=55.46;MQRankSum=-4.697;QD=8.82;ReadPosRankSum=0.191;SOR=1.445	GT:AD:DP:GQ:PL	0/1:17,7:24:99:240,0,914
EU153401.1	2789423	.	T	C	211.77	.	AC=1;AF=0.500;AN=2;BaseQRankSum=1.216;ClippingRankSum=0.000;DP=24;ExcessHet=3.0103;FS=1.851;MLEAC=1;MLEAF=0.500;MQ=55.46;MQRankSum=-4.697;QD=8.82;ReadPosRankSum=0.318;SOR=1.445	GT:AD:DP:GQ:PL	0/1:17,7:24:99:240,0,914
EU153401.1	2789424	.	G	A	211.77	.	AC=1;AF=0.500;AN=2;BaseQRankSum=0.000;ClippingRankSum=0.000;DP=24;ExcessHet=3.0103;FS=1.851;MLEAC=1;MLEAF=0.500;MQ=55.46;MQRankSum=-4.697;QD=8.82;ReadPosRankSum=0.349;SOR=1.445	GT:AD:DP:GQ:PL	0/1:17,7:24:99:240,0,869
EU153401.1	2789428	.	C	T	211.77	.	AC=1;AF=0.500;AN=2;BaseQRankSum=0.965;ClippingRankSum=0.000;DP=25;ExcessHet=3.0103;FS=3.909;MLEAC=1;MLEAF=0.500;MQ=55.65;MQRankSum=-4.805;QD=8.47;ReadPosRankSum=0.394;SOR=1.609	GT:AD:DP:GQ:PL	0/1:18,7:25:99:240,0,869
EU153401.1	2789430	.	C	T	208.77	.	AC=1;AF=0.500;AN=2;BaseQRankSum=0.000;ClippingRankSum=0.000;DP=24;ExcessHet=3.0103;FS=1.851;MLEAC=1;MLEAF=0.500;MQ=55.46;MQRankSum=-4.697;QD=8.70;ReadPosRankSum=0.000;SOR=1.445	GT:AD:DP:GQ:PL	0/1:17,7:24:99:237,0,911
EU153401.1	2789431	.	AGG	A	196.73	.	AC=1;AF=0.500;AN=2;BaseQRankSum=0.000;ClippingRankSum=0.000;DP=23;ExcessHet=3.0103;FS=3.925;MLEAC=1;MLEAF=0.500;MQ=55.26;MQRankSum=-4.585;QD=8.55;ReadPosRankSum=-0.670;SOR=1.609	GT:AD:DP:GQ:PL	0/1:16,7:23:99:234,0,953
EU153401.1	2789434	.	C	CTT	205.73	.	AC=1;AF=0.500;AN=2;BaseQRankSum=0.000;ClippingRankSum=0.000;DP=23;ExcessHet=3.0103;FS=3.925;MLEAC=1;MLEAF=0.500;MQ=55.26;MQRankSum=-4.585;QD=8.94;ReadPosRankSum=-0.735;SOR=1.609	GT:AD:DP:GQ:PL	0/1:16,7:23:99:243,0,693
EU153401.1	2789443	.	G	A	211.77	.	AC=1;AF=0.500;AN=2;BaseQRankSum=0.733;ClippingRankSum=0.000;DP=24;ExcessHet=3.0103;FS=1.851;MLEAC=1;MLEAF=0.500;MQ=55.46;MQRankSum=-4.697;QD=8.82;ReadPosRankSum=-0.763;SOR=1.445	GT:AD:DP:GQ:PL	0/1:17,7:24:99:240,0,735
EU153401.1	2789444	.	G	A	208.77	.	AC=1;AF=0.500;AN=2;BaseQRankSum=-1.467;ClippingRankSum=0.000;DP=24;ExcessHet=3.0103;FS=1.851;MLEAC=1;MLEAF=0.500;MQ=55.46;MQRankSum=-4.697;QD=8.70;ReadPosRankSum=-0.731;SOR=1.445	GT:AD:DP:GQ:PL	0/1:17,7:24:99:237,0,777
EU153401.1	2789447	.	C	T	250.77	.	AC=1;AF=0.500;AN=2;BaseQRankSum=0.000;ClippingRankSum=0.000;DP=26;ExcessHet=3.0103;FS=1.820;MLEAC=1;MLEAF=0.500;MQ=55.82;MQRankSum=-4.912;QD=9.64;ReadPosRankSum=-0.318;SOR=1.460	GT:AD:DP:GQ:PL	0/1:19,7:26:99:279,0,774
EU153401.1	2789456	.	C	T	250.77	.	AC=1;AF=0.500;AN=2;BaseQRankSum=-0.097;ClippingRankSum=0.000;DP=27;ExcessHet=3.0103;FS=1.576;MLEAC=1;MLEAF=0.500;MQ=55.98;MQRankSum=-4.571;QD=9.29;ReadPosRankSum=-1.758;SOR=1.051	GT:AD:DP:GQ:PL	0/1:19,8:27:99:279,0,774
EU153401.1	2789457	.	G	A	250.77	.	AC=1;AF=0.500;AN=2;BaseQRankSum=0.000;ClippingRankSum=0.000;DP=27;ExcessHet=3.0103;FS=1.576;MLEAC=1;MLEAF=0.500;MQ=55.98;MQRankSum=-4.571;QD=9.29;ReadPosRankSum=-1.816;SOR=1.051	GT:AD:DP:GQ:PL	0/1:19,8:27:99:279,0,774
EU153401.1	2789462	.	T	C	250.77	.	AC=1;AF=0.500;AN=2;BaseQRankSum=0.000;ClippingRankSum=0.000;DP=27;ExcessHet=3.0103;FS=1.576;MLEAC=1;MLEAF=0.500;MQ=55.98;MQRankSum=-4.571;QD=9.29;ReadPosRankSum=-2.009;SOR=1.051	GT:AD:DP:GQ:PL	0/1:19,8:27:99:279,0,774
EU153401.1	2789472	.	C	CT	244.73	.	AC=1;AF=0.500;AN=2;BaseQRankSum=0.000;ClippingRankSum=0.000;DP=26;ExcessHet=3.0103;FS=1.657;MLEAC=1;MLEAF=0.500;MQ=55.82;MQRankSum=-4.470;QD=9.41;ReadPosRankSum=-2.922;SOR=1.179	GT:AD:DP:GQ:PL	0/1:18,8:26:99:282,0,732
EU153401.1	2789473	.	C	A	250.77	.	AC=1;AF=0.500;AN=2;BaseQRankSum=-1.417;ClippingRankSum=0.000;DP=26;ExcessHet=3.0103;FS=1.657;MLEAC=1;MLEAF=0.500;MQ=55.82;MQRankSum=-4.470;QD=9.64;ReadPosRankSum=-2.976;SOR=1.179	GT:AD:DP:GQ:PL	0/1:18,8:26:99:279,0,774
EU153401.1	2789476	.	T	A	244.77	.	AC=1;AF=0.500;AN=2;BaseQRankSum=0.000;ClippingRankSum=0.000;DP=26;ExcessHet=3.0103;FS=0.000;MLEAC=1;MLEAF=0.500;MQ=56.36;MQRankSum=-4.437;QD=9.41;ReadPosRankSum=-2.466;SOR=0.871	GT:AD:DP:GQ:PL	0/1:19,7:26:99:273,0,858
EU153401.1	2789480	.	T	C	286.77	.	AC=1;AF=0.500;AN=2;BaseQRankSum=0.968;ClippingRankSum=0.000;DP=28;ExcessHet=3.0103;FS=0.000;MLEAC=1;MLEAF=0.500;MQ=56.42;MQRankSum=-4.658;QD=10.24;ReadPosRankSum=-2.654;SOR=0.941	GT:AD:DP:GQ:PL	0/1:20,8:28:99:315,0,855
EU153401.1	2789481	.	G	A	286.77	.	AC=1;AF=0.500;AN=2;BaseQRankSum=1.020;ClippingRankSum=0.000;DP=29;ExcessHet=3.0103;FS=0.000;MLEAC=1;MLEAF=0.500;MQ=56.54;MQRankSum=-4.373;QD=9.89;ReadPosRankSum=-2.867;SOR=0.693	GT:AD:DP:GQ:PL	0/1:20,9:29:99:315,0,855
EU153401.1	2789482	.	T	A	289.77	.	AC=1;AF=0.500;AN=2;BaseQRankSum=1.283;ClippingRankSum=0.000;DP=28;ExcessHet=3.0103;FS=0.000;MLEAC=1;MLEAF=0.500;MQ=56.42;MQRankSum=-4.279;QD=10.35;ReadPosRankSum=-3.113;SOR=0.784	GT:AD:DP:GQ:PL	0/1:19,9:28:99:318,0,813
EU153401.1	2789485	.	A	ACC	277.73	.	AC=1;AF=0.500;AN=2;BaseQRankSum=0.968;ClippingRankSum=0.000;DP=28;ExcessHet=3.0103;FS=0.000;MLEAC=1;MLEAF=0.500;MQ=56.91;MQRankSum=-4.220;QD=9.92;ReadPosRankSum=-2.495;SOR=0.693	GT:AD:DP:GQ:PL	0/1:20,8:28:99:315,0,855
EU153401.1	2789486	.	TGG	T	277.73	.	AC=1;AF=0.500;AN=2;BaseQRankSum=0.944;ClippingRankSum=0.000;DP=29;ExcessHet=3.0103;FS=0.000;MLEAC=1;MLEAF=0.500;MQ=57.02;MQRankSum=-4.311;QD=9.58;ReadPosRankSum=-2.459;SOR=0.610	GT:AD:DP:GQ:PL	0/1:21,8:29:99:315,0,855
EU153401.1	2789656	.	T	C	22.79	.	AC=1;AF=0.500;AN=2;BaseQRankSum=-0.446;ClippingRankSum=0.000;DP=38;ExcessHet=3.0103;FS=6.455;MLEAC=1;MLEAF=0.500;MQ=56.92;MQRankSum=-2.771;QD=0.81;ReadPosRankSum=0.676;SOR=2.825	GT:AD:DP:GQ:PL	0/1:25,3:28:51:51,0,18241
EU153401.1	2789657	.	C	CAGGTGCTGG	13.91	.	AC=1;AF=0.500;AN=2;BaseQRankSum=0.794;ClippingRankSum=0.000;DP=38;ExcessHet=3.0103;FS=6.455;MLEAC=1;MLEAF=0.500;MQ=56.92;MQRankSum=-2.771;QD=0.50;ReadPosRankSum=0.675;SOR=2.825	GT:AD:DP:GQ:PL	0/1:25,3:28:51:51,0,18241
EU153401.1	2789660	.	T	C	22.79	.	AC=1;AF=0.500;AN=2;BaseQRankSum=0.914;ClippingRankSum=0.000;DP=37;ExcessHet=3.0103;FS=6.368;MLEAC=1;MLEAF=0.500;MQ=56.84;MQRankSum=-2.711;QD=0.84;ReadPosRankSum=0.490;SOR=2.833	GT:AD:DP:GQ:PL	0/1:24,3:27:51:51,0,18241
EU153401.1	2789665	.	C	CCCCCA	19.78	.	AC=1;AF=0.500;AN=2;BaseQRankSum=0.608;ClippingRankSum=0.000;DP=36;ExcessHet=3.0103;FS=6.576;MLEAC=1;MLEAF=0.500;MQ=56.75;MQRankSum=-2.648;QD=0.76;ReadPosRankSum=-0.944;SOR=2.810	GT:AD:DP:GQ:PL	0/1:23,3:26:57:57,0,18096
EU153401.1	2789669	.	G	GCA	13.91	.	AC=1;AF=0.500;AN=2;BaseQRankSum=0.914;ClippingRankSum=0.000;DP=37;ExcessHet=3.0103;FS=10.098;MLEAC=1;MLEAF=0.500;MQ=56.84;MQRankSum=-2.711;QD=0.52;ReadPosRankSum=-0.872;SOR=2.806	GT:AD:DP:GQ:PL	0/1:24,3:27:51:51,0,19337
EU153401.1	2789672	.	T	C	22.79	.	AC=1;AF=0.500;AN=2;BaseQRankSum=0.707;ClippingRankSum=0.000;DP=37;ExcessHet=3.0103;FS=10.098;MLEAC=1;MLEAF=0.500;MQ=56.84;MQRankSum=-2.711;QD=0.84;ReadPosRankSum=-1.095;SOR=2.806	GT:AD:DP:GQ:PL	0/1:24,3:27:51:51,0,19337
EU153401.1	2789677	.	AC	A	11.08	.	AC=1;AF=0.500;AN=2;BaseQRankSum=0.677;ClippingRankSum=0.000;DP=37;ExcessHet=3.0103;FS=3.174;MLEAC=1;MLEAF=0.500;MQ=57.14;MQRankSum=0.000;QD=0.41;ReadPosRankSum=-0.892;SOR=2.289	GT:AD:DP:GQ:PL	0/1:25,2:27:48:48,0,20409
EU153401.1	2789793	.	A	G	2214.77	.	AC=1;AF=0.500;AN=2;BaseQRankSum=3.561;ClippingRankSum=0.000;DP=98;ExcessHet=3.0103;FS=2.844;MLEAC=1;MLEAF=0.500;MQ=56.93;MQRankSum=-2.504;QD=24.61;ReadPosRankSum=-2.595;SOR=0.503	GT:AD:DP:GQ:PL	0/1:35,55:90:99:2243,0,1343
EU153401.1	2789794	.	T	TCC	846.73	.	AC=1;AF=0.500;AN=2;BaseQRankSum=2.149;ClippingRankSum=0.000;DP=95;ExcessHet=3.0103;FS=9.969;MLEAC=1;MLEAF=0.500;MQ=56.83;MQRankSum=-4.552;QD=9.51;ReadPosRankSum=-1.650;SOR=1.665	GT:AD:DP:GQ:PL	0/1:63,26:89:99:884,0,2819
EU153401.1	2789795	.	A	C	1317.73	.	AC=1;AF=0.500;AN=2;BaseQRankSum=2.840;ClippingRankSum=0.000;DP=96;ExcessHet=3.0103;FS=10.754;MLEAC=1;MLEAF=0.500;MQ=56.87;MQRankSum=-0.242;QD=20.59;ReadPosRankSum=-1.515;SOR=1.256	GT:AD:DP:GQ:PL	0/1:36,28:64:99:1355,0,1490
EU153401.1	2789797	.	G	A	270.73	.	AC=1;AF=0.500;AN=2;BaseQRankSum=1.366;ClippingRankSum=0.000;DP=93;ExcessHet=3.0103;FS=1.159;MLEAC=1;MLEAF=0.500;MQ=56.99;MQRankSum=1.652;QD=3.19;ReadPosRankSum=-0.672;SOR=0.523	GT:AD:DP:GQ:PL	0/1:73,12:85:99:308,0,3278
EU153401.1	2789798	.	G	GTCCAT	360.73	.	AC=1;AF=0.500;AN=2;BaseQRankSum=1.379;ClippingRankSum=0.000;DP=94;ExcessHet=3.0103;FS=2.497;MLEAC=1;MLEAF=0.500;MQ=56.71;MQRankSum=0.653;QD=4.10;ReadPosRankSum=0.710;SOR=0.868	GT:AD:DP:GQ:PL	0/1:74,14:88:99:398,0,3188
EU153401.1	2789802	.	GTTTTTTCCTT	G	84.73	.	AC=1;AF=0.500;AN=2;BaseQRankSum=1.108;ClippingRankSum=0.000;DP=98;ExcessHet=3.0103;FS=0.000;MLEAC=1;MLEAF=0.500;MQ=57.13;MQRankSum=-2.617;QD=0.92;ReadPosRankSum=-1.229;SOR=0.760	GT:AD:DP:GQ:PL	0/1:83,9:92:99:122,0,3542
EU153401.1	2789803	.	T	G	2004.77	.	AC=1;AF=0.500;AN=2;BaseQRankSum=3.260;ClippingRankSum=0.000;DP=87;ExcessHet=3.0103;FS=1.872;MLEAC=1;MLEAF=0.500;MQ=56.99;MQRankSum=-0.476;QD=24.75;ReadPosRankSum=0.738;SOR=0.533	GT:AD:DP:GQ:PL	0/1:32,49:81:99:2033,0,1358
EU153401.1	2789806	.	T	A	240.73	.	AC=1;AF=0.500;AN=2;BaseQRankSum=1.200;ClippingRankSum=0.000;DP=92;ExcessHet=3.0103;FS=1.164;MLEAC=1;MLEAF=0.500;MQ=57.11;MQRankSum=1.706;QD=2.80;ReadPosRankSum=0.813;SOR=0.892	GT:AD:DP:GQ:PL	0/1:74,12:86:99:278,0,3113
EU153401.1	2789808	.	TC	T	1515.73	.	AC=1;AF=0.500;AN=2;BaseQRankSum=2.055;ClippingRankSum=0.000;DP=92;ExcessHet=3.0103;FS=9.179;MLEAC=1;MLEAF=0.500;MQ=57.11;MQRankSum=0.300;QD=18.71;ReadPosRankSum=0.242;SOR=0.511	GT:AD:DP:GQ:PL	0/1:42,39:81:99:1553,0,1643
EU153401.1	2789809	.	C	CT	111.73	.	AC=1;AF=0.500;AN=2;BaseQRankSum=1.162;ClippingRankSum=0.000;DP=93;ExcessHet=3.0103;FS=0.000;MLEAC=1;MLEAF=0.500;MQ=56.97;MQRankSum=1.519;QD=1.31;ReadPosRankSum=0.318;SOR=0.776	GT:AD:DP:GQ:PL	0/1:76,9:85:99:149,0,3164
EU153401.1	2789811	.	TTATTTTC	T	1221.73	.	AC=1;AF=0.500;AN=2;BaseQRankSum=1.582;ClippingRankSum=0.000;DP=101;ExcessHet=3.0103;FS=12.903;MLEAC=1;MLEAF=0.500;MQ=56.72;MQRankSum=-0.101;QD=13.88;ReadPosRankSum=-0.251;SOR=1.306	GT:AD:DP:GQ:PL	0/1:54,34:88:99:1259,0,2249
EU153401.1	2789812	.	TATTTTCC	T	234.73	.	AC=1;AF=0.500;AN=2;BaseQRankSum=0.324;ClippingRankSum=0.000;DP=98;ExcessHet=3.0103;FS=2.632;MLEAC=1;MLEAF=0.500;MQ=56.62;MQRankSum=1.680;QD=2.67;ReadPosRankSum=2.010;SOR=0.952	GT:AD:DP:GQ:PL	0/1:76,12:88:99:272,0,3197
EU153401.1	2789814	.	T	TC	144.73	.	AC=1;AF=0.500;AN=2;BaseQRankSum=0.900;ClippingRankSum=0.000;DP=91;ExcessHet=3.0103;FS=0.000;MLEAC=1;MLEAF=0.500;MQ=56.90;MQRankSum=-2.770;QD=1.70;ReadPosRankSum=0.887;SOR=0.620	GT:AD:DP:GQ:PL	0/1:77,8:85:99:182,0,3287
EU153401.1	2789818	.	C	CT	192.73	.	AC=1;AF=0.500;AN=2;BaseQRankSum=0.027;ClippingRankSum=0.000;DP=94;ExcessHet=3.0103;FS=0.000;MLEAC=1;MLEAF=0.500;MQ=56.63;MQRankSum=-3.743;QD=2.24;ReadPosRankSum=-1.824;SOR=0.643	GT:AD:DP:GQ:PL	0/1:76,10:86:99:230,0,3200
EU153401.1	2789822	.	A	G	1320.77	.	AC=1;AF=0.500;AN=2;BaseQRankSum=2.217;ClippingRankSum=0.000;DP=90;ExcessHet=3.0103;FS=2.981;MLEAC=1;MLEAF=0.500;MQ=56.45;MQRankSum=0.536;QD=15.72;ReadPosRankSum=0.101;SOR=0.740	GT:AD:DP:GQ:PL	0/1:51,33:84:99:1349,0,2159
EU153401.1	2789827	.	G	A	2191.77	.	AC=1;AF=0.500;AN=2;BaseQRankSum=1.342;ClippingRankSum=0.000;DP=87;ExcessHet=3.0103;FS=10.084;MLEAC=1;MLEAF=0.500;MQ=56.48;MQRankSum=-2.055;QD=27.74;ReadPosRankSum=-0.459;SOR=1.088	GT:AD:DP:GQ:PL	0/1:27,52:79:99:2220,0,1052
EU153401.1	2789829	.	TGTA	T	1966.73	.	AC=1;AF=0.500;AN=2;BaseQRankSum=0.367;ClippingRankSum=0.000;DP=88;ExcessHet=3.0103;FS=7.800;MLEAC=1;MLEAF=0.500;MQ=56.52;MQRankSum=0.021;QD=24.58;ReadPosRankSum=-0.763;SOR=0.845	GT:AD:DP:GQ:PL	0/1:30,50:80:99:2004,0,1151
EU153401.1	2789831	.	T	TACG	42.73	.	AC=1;AF=0.500;AN=2;BaseQRankSum=0.482;ClippingRankSum=0.000;DP=87;ExcessHet=3.0103;FS=1.553;MLEAC=1;MLEAF=0.500;MQ=56.48;MQRankSum=1.250;QD=0.55;ReadPosRankSum=-2.553;SOR=0.824	GT:AD:DP:GQ:PL	0/1:70,7:77:80:80,0,2960
EU153401.1	2789835	.	A	AATC	1428.73	.	AC=1;AF=0.500;AN=2;BaseQRankSum=1.691;ClippingRankSum=0.000;DP=86;ExcessHet=3.0103;FS=8.640;MLEAC=1;MLEAF=0.500;MQ=56.59;MQRankSum=0.349;QD=22.32;ReadPosRankSum=-1.023;SOR=0.717	GT:AD:DP:GQ:PL	0/1:27,37:64:99:1466,0,1106
EU153401.1	2789836	.	C	T	129.77	.	AC=1;AF=0.500;AN=2;BaseQRankSum=-1.714;ClippingRankSum=0.000;DP=83;ExcessHet=3.0103;FS=0.000;MLEAC=1;MLEAF=0.500;MQ=56.53;MQRankSum=-4.968;QD=1.66;ReadPosRankSum=1.756;SOR=0.869	GT:AD:DP:GQ:PL	0/1:69,9:78:99:158,0,3038
EU153401.1	2789839	.	C	A	399.77	.	AC=1;AF=0.500;AN=2;BaseQRankSum=1.015;ClippingRankSum=0.000;DP=84;ExcessHet=3.0103;FS=9.129;MLEAC=1;MLEAF=0.500;MQ=56.57;MQRankSum=1.468;QD=6.35;ReadPosRankSum=0.136;SOR=1.971	GT:AD:DP:GQ:PL	0/1:51,12:63:99:428,0,2183
EU153401.1	2789840	.	A	C	474.73	.	AC=1;AF=0.500;AN=2;BaseQRankSum=0.773;ClippingRankSum=0.000;DP=86;ExcessHet=3.0103;FS=4.422;MLEAC=1;MLEAF=0.500;MQ=56.20;MQRankSum=1.353;QD=7.30;ReadPosRankSum=-2.960;SOR=0.734	GT:AD:DP:GQ:PL	0/1:51,14:65:99:512,0,2177
EU153401.1	2789842	.	T	A	117.77	.	AC=1;AF=0.500;AN=2;BaseQRankSum=0.609;ClippingRankSum=0.000;DP=85;ExcessHet=3.0103;FS=0.000;MLEAC=1;MLEAF=0.500;MQ=56.15;MQRankSum=1.591;QD=1.47;ReadPosRankSum=-1.408;SOR=0.544	GT:AD:DP:GQ:PL	0/1:72,8:80:99:146,0,3206
EU153401.1	2789844	.	C	A	429.73	.	AC=1;AF=0.500;AN=2;BaseQRankSum=0.706;ClippingRankSum=0.000;DP=91;ExcessHet=3.0103;FS=8.109;MLEAC=1;MLEAF=0.500;MQ=56.32;MQRankSum=1.190;QD=5.37;ReadPosRankSum=-1.426;SOR=0.893	GT:AD:DP:GQ:PL	0/1:65,15:80:99:467,0,2807
EU153401.1	2789845	.	C	T	477.77	.	AC=1;AF=0.500;AN=2;BaseQRankSum=-0.998;ClippingRankSum=0.000;DP=88;ExcessHet=3.0103;FS=3.795;MLEAC=1;MLEAF=0.500;MQ=56.23;MQRankSum=0.606;QD=5.76;ReadPosRankSum=2.544;SOR=1.284	GT:AD:DP:GQ:PL	0/1:66,17:83:99:506,0,2846
EU153401.1	2789846	.	A	T	27.77	.	AC=1;AF=0.500;AN=2;BaseQRankSum=-3.598;ClippingRankSum=0.000;DP=88;ExcessHet=3.0103;FS=0.000;MLEAC=1;MLEAF=0.500;MQ=56.23;MQRankSum=1.492;QD=0.33;ReadPosRankSum=-3.767;SOR=0.711	GT:AD:DP:GQ:PL	0/1:76,7:83:56:56,0,3296
EU153401.1	2789849	.	G	T	414.73	.	AC=1;AF=0.500;AN=2;BaseQRankSum=0.900;ClippingRankSum=0.000;DP=88;ExcessHet=3.0103;FS=2.541;MLEAC=1;MLEAF=0.500;MQ=56.34;MQRankSum=1.360;QD=5.92;ReadPosRankSum=-1.030;SOR=0.880	GT:AD:DP:GQ:PL	0/1:56,14:70:99:452,0,2432
EU153401.1	2789850	.	CCT	C	243.73	.	AC=1;AF=0.500;AN=2;BaseQRankSum=-0.186;ClippingRankSum=0.000;DP=89;ExcessHet=3.0103;FS=1.295;MLEAC=1;MLEAF=0.500;MQ=56.06;MQRankSum=-4.951;QD=3.58;ReadPosRankSum=1.024;SOR=1.079	GT:AD:DP:GQ:PL	0/1:57,11:68:99:281,0,2486
EU153401.1	2789852	.	T	TCTC	879.73	.	AC=1;AF=0.500;AN=2;BaseQRankSum=0.559;ClippingRankSum=0.000;DP=87;ExcessHet=3.0103;FS=0.000;MLEAC=1;MLEAF=0.500;MQ=55.96;MQRankSum=2.523;QD=10.73;ReadPosRankSum=0.373;SOR=0.763	GT:AD:DP:GQ:PL	0/1:57,25:82:99:917,0,2357
EU153401.1	2789858	.	TTCC	T	207.73	.	AC=1;AF=0.500;AN=2;BaseQRankSum=0.722;ClippingRankSum=0.000;DP=86;ExcessHet=3.0103;FS=0.000;MLEAC=1;MLEAF=0.500;MQ=55.74;MQRankSum=-5.004;QD=2.56;ReadPosRankSum=1.041;SOR=0.547	GT:AD:DP:GQ:PL	0/1:70,11:81:99:245,0,2966
EU153401.1	2789863	.	T	C	96.77	.	AC=1;AF=0.500;AN=2;BaseQRankSum=0.465;ClippingRankSum=0.000;DP=77;ExcessHet=3.0103;FS=4.082;MLEAC=1;MLEAF=0.500;MQ=55.67;MQRankSum=0.444;QD=1.34;ReadPosRankSum=-1.330;SOR=1.788	GT:AD:DP:GQ:PL	0/1:66,6:72:99:125,0,2915
EU153401.1	2789864	.	T	C	732.77	.	AC=1;AF=0.500;AN=2;BaseQRankSum=1.183;ClippingRankSum=0.000;DP=77;ExcessHet=3.0103;FS=3.603;MLEAC=1;MLEAF=0.500;MQ=55.52;MQRankSum=-2.033;QD=10.18;ReadPosRankSum=1.062;SOR=1.257	GT:AD:DP:GQ:PL	0/1:50,22:72:99:761,0,2201
EU153401.1	2789865	.	T	A	342.77	.	AC=1;AF=0.500;AN=2;BaseQRankSum=0.506;ClippingRankSum=0.000;DP=76;ExcessHet=3.0103;FS=16.936;MLEAC=1;MLEAF=0.500;MQ=55.45;MQRankSum=1.328;QD=5.12;ReadPosRankSum=1.706;SOR=3.407	GT:AD:DP:GQ:PL	0/1:55,12:67:99:371,0,2396
EU153401.1	2789868	.	T	C	1125.73	.	AC=1;AF=0.500;AN=2;BaseQRankSum=1.781;ClippingRankSum=0.000;DP=77;ExcessHet=3.0103;FS=0.998;MLEAC=1;MLEAF=0.500;MQ=55.25;MQRankSum=2.509;QD=18.76;ReadPosRankSum=-0.563;SOR=0.979	GT:AD:DP:GQ:PL	0/1:30,30:60:99:1163,0,1253
EU153401.1	2789870	.	A	C	1557.77	.	AC=1;AF=0.500;AN=2;BaseQRankSum=1.160;ClippingRankSum=0.000;DP=71;ExcessHet=3.0103;FS=3.400;MLEAC=1;MLEAF=0.500;MQ=55.12;MQRankSum=1.064;QD=23.60;ReadPosRankSum=0.573;SOR=1.080	GT:AD:DP:GQ:PL	0/1:29,37:66:99:1586,0,1181
EU153401.1	2789872	.	C	T	393.77	.	AC=1;AF=0.500;AN=2;BaseQRankSum=0.844;ClippingRankSum=0.000;DP=72;ExcessHet=3.0103;FS=4.449;MLEAC=1;MLEAF=0.500;MQ=55.19;MQRankSum=0.578;QD=5.88;ReadPosRankSum=2.367;SOR=1.391	GT:AD:DP:GQ:PL	0/1:55,12:67:99:422,0,2267
EU153401.1	2789874	.	AC	A	1017.73	.	AC=1;AF=0.500;AN=2;BaseQRankSum=0.759;ClippingRankSum=0.000;DP=72;ExcessHet=3.0103;FS=0.946;MLEAC=1;MLEAF=0.500;MQ=54.90;MQRankSum=3.073;QD=15.19;ReadPosRankSum=1.608;SOR=0.937	GT:AD:DP:GQ:PL	0/1:39,28:67:99:1055,0,1595
EU153401.1	2789876	.	C	T	270.73	.	AC=1;AF=0.500;AN=2;BaseQRankSum=0.843;ClippingRankSum=0.000;DP=72;ExcessHet=3.0103;FS=0.000;MLEAC=1;MLEAF=0.500;MQ=54.90;MQRankSum=-4.927;QD=4.37;ReadPosRankSum=-0.675;SOR=0.659	GT:AD:DP:GQ:PL	0/1:51,11:62:99:308,0,2108
EU153401.1	2789880	.	A	T	147.77	.	AC=1;AF=0.500;AN=2;BaseQRankSum=0.589;ClippingRankSum=0.000;DP=70;ExcessHet=3.0103;FS=0.000;MLEAC=1;MLEAF=0.500;MQ=54.92;MQRankSum=0.964;QD=2.42;ReadPosRankSum=-1.726;SOR=0.941	GT:AD:DP:GQ:PL	0/1:53,8:61:99:176,0,2201
EU153401.1	2789881	.	G	GT	123.73	.	AC=1;AF=0.500;AN=2;BaseQRankSum=0.784;ClippingRankSum=0.000;DP=70;ExcessHet=3.0103;FS=12.031;MLEAC=1;MLEAF=0.500;MQ=54.92;MQRankSum=2.139;QD=1.87;ReadPosRankSum=0.744;SOR=2.833	GT:AD:DP:GQ:PL	0/1:58,8:66:99:161,0,2411
EU153401.1	2789884	.	T	G	684.73	.	AC=1;AF=0.500;AN=2;BaseQRankSum=0.484;ClippingRankSum=0.000;DP=76;ExcessHet=3.0103;FS=3.840;MLEAC=1;MLEAF=0.500;MQ=54.84;MQRankSum=0.752;QD=11.81;ReadPosRankSum=-0.412;SOR=0.686	GT:AD:DP:GQ:PL	0/1:38,20:58:99:722,0,1577
EU153401.1	2789885	.	T	TC	219.73	.	AC=1;AF=0.500;AN=2;BaseQRankSum=-0.315;ClippingRankSum=0.000;DP=69;ExcessHet=3.0103;FS=8.606;MLEAC=1;MLEAF=0.500;MQ=54.84;MQRankSum=2.783;QD=3.92;ReadPosRankSum=1.897;SOR=1.181	GT:AD:DP:GQ:PL	0/1:42,14:56:99:257,0,1763
EU153401.1	2789887	.	C	A	132.77	.	AC=1;AF=0.500;AN=2;BaseQRankSum=0.572;ClippingRankSum=0.000;DP=68;ExcessHet=3.0103;FS=12.028;MLEAC=1;MLEAF=0.500;MQ=54.76;MQRankSum=2.189;QD=2.07;ReadPosRankSum=0.305;SOR=2.833	GT:AD:DP:GQ:PL	0/1:56,8:64:99:161,0,2411
EU153401.1	2789890	.	C	T	582.77	.	AC=1;AF=0.500;AN=2;BaseQRankSum=0.000;ClippingRankSum=0.000;DP=69;ExcessHet=3.0103;FS=7.708;MLEAC=1;MLEAF=0.500;MQ=54.84;MQRankSum=2.361;QD=8.97;ReadPosRankSum=-0.566;SOR=1.003	GT:AD:DP:GQ:PL	0/1:47,18:65:99:611,0,1961
EU153401.1	2789891	.	C	A	141.73	.	AC=1;AF=0.500;AN=2;BaseQRankSum=0.450;ClippingRankSum=0.000;DP=69;ExcessHet=3.0103;FS=12.466;MLEAC=1;MLEAF=0.500;MQ=54.93;MQRankSum=1.850;QD=2.44;ReadPosRankSum=0.670;SOR=2.825	GT:AD:DP:GQ:PL	0/1:50,8:58:99:179,0,2159
EU153401.1	2789895	.	T	G	132.77	.	AC=1;AF=0.500;AN=2;BaseQRankSum=-2.622;ClippingRankSum=0.000;DP=69;ExcessHet=3.0103;FS=1.453;MLEAC=1;MLEAF=0.500;MQ=54.93;MQRankSum=1.079;QD=2.04;ReadPosRankSum=0.252;SOR=1.042	GT:AD:DP:GQ:PL	0/1:57,8:65:99:161,0,2411
EU153401.1	2789897	.	CT	C	219.73	.	AC=1;AF=0.500;AN=2;BaseQRankSum=0.000;ClippingRankSum=0.000;DP=68;ExcessHet=3.0103;FS=5.221;MLEAC=1;MLEAF=0.500;MQ=54.90;MQRankSum=2.241;QD=3.54;ReadPosRankSum=-0.253;SOR=1.557	GT:AD:DP:GQ:PL	0/1:52,10:62:99:257,0,2237
EU153401.1	2789898	.	T	C	354.77	.	AC=1;AF=0.500;AN=2;BaseQRankSum=0.538;ClippingRankSum=0.000;DP=68;ExcessHet=3.0103;FS=0.000;MLEAC=1;MLEAF=0.500;MQ=54.90;MQRankSum=-0.586;QD=5.46;ReadPosRankSum=0.960;SOR=0.678	GT:AD:DP:GQ:PL	0/1:52,13:65:99:383,0,2228
EU153401.1	2789899	.	G	C	168.73	.	AC=1;AF=0.500;AN=2;BaseQRankSum=-2.427;ClippingRankSum=0.000;DP=69;ExcessHet=3.0103;FS=11.494;MLEAC=1;MLEAF=0.500;MQ=54.98;MQRankSum=2.200;QD=2.64;ReadPosRankSum=0.190;SOR=2.033	GT:AD:DP:GQ:PL	0/1:55,9:64:99:206,0,2366
EU153401.1	2789903	.	CTA	C	117.73	.	AC=1;AF=0.500;AN=2;BaseQRankSum=0.669;ClippingRankSum=0.000;DP=72;ExcessHet=3.0103;FS=1.493;MLEAC=1;MLEAF=0.500;MQ=55.31;MQRankSum=0.943;QD=1.73;ReadPosRankSum=1.933;SOR=1.141	GT:AD:DP:GQ:PL	0/1:60,8:68:99:155,0,2495
EU153401.1	2789905	.	ACAC	A	282.73	.	AC=1;AF=0.500;AN=2;BaseQRankSum=0.669;ClippingRankSum=0.000;DP=73;ExcessHet=3.0103;FS=6.798;MLEAC=1;MLEAF=0.500;MQ=55.38;MQRankSum=1.740;QD=3.98;ReadPosRankSum=0.402;SOR=1.353	GT:AD:DP:GQ:PL	0/1:59,12:71:99:320,0,2525
EU153401.1	2789906	.	CA	C	297.73	.	AC=1;AF=0.500;AN=2;BaseQRankSum=-0.319;ClippingRankSum=0.000;DP=78;ExcessHet=3.0103;FS=0.000;MLEAC=1;MLEAF=0.500;MQ=55.69;MQRankSum=-4.641;QD=4.44;ReadPosRankSum=-3.374;SOR=0.659	GT:AD:DP:GQ:PL	0/1:55,12:67:99:335,0,2315
EU153401.1	2789907	.	ACT	A	159.73	.	AC=1;AF=0.500;AN=2;BaseQRankSum=0.553;ClippingRankSum=0.000;DP=77;ExcessHet=3.0103;FS=1.493;MLEAC=1;MLEAF=0.500;MQ=55.80;MQRankSum=0.875;QD=2.35;ReadPosRankSum=2.351;SOR=1.141	GT:AD:DP:GQ:PL	0/1:60,8:68:99:197,0,2492
EU153401.1	2789909	.	T	TAG	282.73	.	AC=1;AF=0.500;AN=2;BaseQRankSum=0.949;ClippingRankSum=0.000;DP=84;ExcessHet=3.0103;FS=1.185;MLEAC=1;MLEAF=0.500;MQ=55.73;MQRankSum=-4.493;QD=4.04;ReadPosRankSum=0.272;SOR=0.512	GT:AD:DP:GQ:PL	0/1:58,12:70:99:320,0,2525
EU153401.1	2789912	.	C	T	144.73	.	AC=1;AF=0.500;AN=2;BaseQRankSum=0.787;ClippingRankSum=0.000;DP=86;ExcessHet=3.0103;FS=10.687;MLEAC=1;MLEAF=0.500;MQ=55.84;MQRankSum=1.934;QD=1.98;ReadPosRankSum=-0.359;SOR=2.055	GT:AD:DP:GQ:PL	0/1:64,9:73:99:182,0,2702
EU153401.1	2789913	.	A	G	141.73	.	AC=1;AF=0.500;AN=2;BaseQRankSum=0.787;ClippingRankSum=0.000;DP=88;ExcessHet=3.0103;FS=10.687;MLEAC=1;MLEAF=0.500;MQ=55.67;MQRankSum=1.934;QD=1.94;ReadPosRankSum=0.155;SOR=2.055	GT:AD:DP:GQ:PL	0/1:64,9:73:99:179,0,2744
EU153401.1	2789916	.	T	C	375.73	.	AC=1;AF=0.500;AN=2;BaseQRankSum=0.869;ClippingRankSum=0.000;DP=86;ExcessHet=3.0103;FS=4.441;MLEAC=1;MLEAF=0.500;MQ=55.57;MQRankSum=-4.256;QD=5.45;ReadPosRankSum=-1.998;SOR=1.068	GT:AD:DP:GQ:PL	0/1:56,13:69:99:413,0,2393
EU153401.1	2789917	.	G	A	312.77	.	AC=1;AF=0.500;AN=2;BaseQRankSum=0.995;ClippingRankSum=0.000;DP=86;ExcessHet=3.0103;FS=2.753;MLEAC=1;MLEAF=0.500;MQ=55.57;MQRankSum=-4.774;QD=4.01;ReadPosRankSum=0.274;SOR=0.876	GT:AD:DP:GQ:PL	0/1:66,12:78:99:341,0,2816
EU153401.1	2789919	.	T	C	225.77	.	AC=1;AF=0.500;AN=2;BaseQRankSum=1.113;ClippingRankSum=0.000;DP=89;ExcessHet=3.0103;FS=2.753;MLEAC=1;MLEAF=0.500;MQ=55.27;MQRankSum=-3.947;QD=2.82;ReadPosRankSum=-0.274;SOR=0.674	GT:AD:DP:GQ:PL	0/1:69,11:80:99:254,0,2864
EU153401.1	2789929	.	C	T	159.77	.	AC=1;AF=0.500;AN=2;BaseQRankSum=1.232;ClippingRankSum=0.000;DP=95;ExcessHet=3.0103;FS=10.234;MLEAC=1;MLEAF=0.500;MQ=55.34;MQRankSum=2.350;QD=1.88;ReadPosRankSum=0.261;SOR=1.494	GT:AD:DP:GQ:PL	0/1:75,10:85:99:188,0,3203
EU153401.1	2789932	.	A	G	333.77	.	AC=1;AF=0.500;AN=2;BaseQRankSum=-0.576;ClippingRankSum=0.000;DP=98;ExcessHet=3.0103;FS=0.000;MLEAC=1;MLEAF=0.500;MQ=55.49;MQRankSum=-3.093;QD=3.79;ReadPosRankSum=-3.169;SOR=0.628	GT:AD:DP:GQ:PL	0/1:74,14:88:99:362,0,3107
EU153401.1	2789935	.	C	G	369.73	.	AC=1;AF=0.500;AN=2;BaseQRankSum=0.103;ClippingRankSum=0.000;DP=100;ExcessHet=3.0103;FS=0.000;MLEAC=1;MLEAF=0.500;MQ=55.22;MQRankSum=-3.706;QD=4.25;ReadPosRankSum=-0.990;SOR=0.599	GT:AD:DP:GQ:PL	0/1:73,14:87:99:407,0,3062
EU153401.1	2789936	.	A	G	696.77	.	AC=1;AF=0.500;AN=2;BaseQRankSum=0.901;ClippingRankSum=0.000;DP=101;ExcessHet=3.0103;FS=5.168;MLEAC=1;MLEAF=0.500;MQ=55.27;MQRankSum=-5.146;QD=8.39;ReadPosRankSum=0.838;SOR=1.426	GT:AD:DP:GQ:PL	0/1:62,21:83:99:725,0,2705
EU153401.1	2789937	.	C	T	540.77	.	AC=1;AF=0.500;AN=2;BaseQRankSum=2.132;ClippingRankSum=0.000;DP=101;ExcessHet=3.0103;FS=2.251;MLEAC=1;MLEAF=0.500;MQ=55.27;MQRankSum=-0.190;QD=6.08;ReadPosRankSum=1.114;SOR=1.057	GT:AD:DP:GQ:PL	0/1:71,18:89:99:569,0,3099
EU153401.1	2789938	.	A	G	51.77	.	AC=1;AF=0.500;AN=2;BaseQRankSum=1.327;ClippingRankSum=0.000;DP=104;ExcessHet=3.0103;FS=3.392;MLEAC=1;MLEAF=0.500;MQ=55.41;MQRankSum=0.884;QD=0.58;ReadPosRankSum=2.798;SOR=1.551	GT:AD:DP:GQ:PL	0/1:82,8:90:80:80,0,3545
EU153401.1	2789942	.	ATG	A	210.73	.	AC=1;AF=0.500;AN=2;BaseQRankSum=1.654;ClippingRankSum=0.000;DP=110;ExcessHet=3.0103;FS=4.533;MLEAC=1;MLEAF=0.500;MQ=55.67;MQRankSum=1.755;QD=2.24;ReadPosRankSum=-0.929;SOR=1.388	GT:AD:DP:GQ:PL	0/1:83,11:94:99:248,0,3533
EU153401.1	2789943	.	T	C	627.77	.	AC=1;AF=0.500;AN=2;BaseQRankSum=1.916;ClippingRankSum=0.000;DP=109;ExcessHet=3.0103;FS=0.000;MLEAC=1;MLEAF=0.500;MQ=55.63;MQRankSum=1.433;QD=6.75;ReadPosRankSum=0.689;SOR=0.630	GT:AD:DP:GQ:PL	0/1:72,21:93:99:656,0,3086
EU153401.1	2789944	.	G	A	132.77	.	AC=1;AF=0.500;AN=2;BaseQRankSum=1.524;ClippingRankSum=0.000;DP=109;ExcessHet=3.0103;FS=10.543;MLEAC=1;MLEAF=0.500;MQ=55.63;MQRankSum=2.199;QD=1.43;ReadPosRankSum=-0.500;SOR=1.482	GT:AD:DP:GQ:PL	0/1:83,10:93:99:161,0,3581
EU153401.1	2789952	.	G	C	165.73	.	AC=1;AF=0.500;AN=2;BaseQRankSum=1.605;ClippingRankSum=0.000;DP=120;ExcessHet=3.0103;FS=7.356;MLEAC=1;MLEAF=0.500;MQ=56.32;MQRankSum=1.773;QD=1.86;ReadPosRankSum=-0.601;SOR=0.837	GT:AD:DP:GQ:PL	0/1:79,10:89:99:203,0,3578
EU153401.1	2789953	.	A	T	2224.73	.	AC=1;AF=0.500;AN=2;BaseQRankSum=1.684;ClippingRankSum=0.000;DP=120;ExcessHet=3.0103;FS=5.614;MLEAC=1;MLEAF=0.500;MQ=56.24;MQRankSum=-0.540;QD=24.45;ReadPosRankSum=-1.935;SOR=1.298	GT:AD:DP:GQ:PL	0/1:37,54:91:99:2262,0,1424
EU153401.1	2789954	.	A	C	1757.77	.	AC=1;AF=0.500;AN=2;BaseQRankSum=2.181;ClippingRankSum=0.000;DP=116;ExcessHet=3.0103;FS=2.872;MLEAC=1;MLEAF=0.500;MQ=56.36;MQRankSum=-0.337;QD=19.75;ReadPosRankSum=-1.577;SOR=1.022	GT:AD:DP:GQ:PL	0/1:43,46:89:99:1786,0,1667
EU153401.1	2789956	.	C	T	566.73	.	AC=1;AF=0.500;AN=2;BaseQRankSum=1.812;ClippingRankSum=0.000;DP=116;ExcessHet=3.0103;FS=5.284;MLEAC=1;MLEAF=0.500;MQ=56.36;MQRankSum=-1.014;QD=6.44;ReadPosRankSum=-1.801;SOR=1.381	GT:AD:DP:GQ:PL	0/1:69,19:88:99:604,0,3005
EU153401.1	2789957	.	G	T	696.77	.	AC=1;AF=0.500;AN=2;BaseQRankSum=-0.200;ClippingRankSum=0.000;DP=119;ExcessHet=3.0103;FS=1.011;MLEAC=1;MLEAF=0.500;MQ=56.21;MQRankSum=-1.961;QD=8.01;ReadPosRankSum=-1.812;SOR=0.457	GT:AD:DP:GQ:PL	0/1:65,22:87:99:725,0,2705
EU153401.1	2789967	.	C	CTTTT	177.73	.	AC=1;AF=0.500;AN=2;BaseQRankSum=1.556;ClippingRankSum=0.000;DP=126;ExcessHet=3.0103;FS=3.066;MLEAC=1;MLEAF=0.500;MQ=56.68;MQRankSum=-1.341;QD=1.93;ReadPosRankSum=0.177;SOR=1.276	GT:AD:DP:GQ:PL	0/1:81,11:92:99:215,0,3410
EU153401.1	2789969	.	CCA	C	705.73	.	AC=1;AF=0.500;AN=2;BaseQRankSum=1.815;ClippingRankSum=0.000;DP=133;ExcessHet=3.0103;FS=2.340;MLEAC=1;MLEAF=0.500;MQ=56.68;MQRankSum=0.102;QD=8.71;ReadPosRankSum=-2.345;SOR=0.409	GT:AD:DP:GQ:PL	0/1:59,22:81:99:743,0,2453
EU153401.1	2789970	.	C	T	162.73	.	AC=1;AF=0.500;AN=2;BaseQRankSum=1.279;ClippingRankSum=0.000;DP=129;ExcessHet=3.0103;FS=1.415;MLEAC=1;MLEAF=0.500;MQ=56.79;MQRankSum=0.244;QD=1.71;ReadPosRankSum=0.982;SOR=0.980	GT:AD:DP:GQ:PL	0/1:84,11:95:99:200,0,3620
EU153401.1	2789971	.	A	G	189.73	.	AC=1;AF=0.500;AN=2;BaseQRankSum=1.421;ClippingRankSum=0.000;DP=139;ExcessHet=3.0103;FS=1.426;MLEAC=1;MLEAF=0.500;MQ=56.72;MQRankSum=0.018;QD=2.18;ReadPosRankSum=1.008;SOR=1.079	GT:AD:DP:GQ:PL	0/1:76,11:87:99:227,0,3242
EU153401.1	2789972	.	TA	T	483.73	.	AC=1;AF=0.500;AN=2;BaseQRankSum=1.441;ClippingRankSum=0.000;DP=129;ExcessHet=3.0103;FS=6.699;MLEAC=1;MLEAF=0.500;MQ=56.79;MQRankSum=-0.501;QD=6.05;ReadPosRankSum=-2.514;SOR=1.767	GT:AD:DP:GQ:PL	0/1:63,17:80:99:521,0,2636
EU153401.1	2789974	.	C	T	690.73	.	AC=1;AF=0.500;AN=2;BaseQRankSum=1.609;ClippingRankSum=0.000;DP=125;ExcessHet=3.0103;FS=2.453;MLEAC=1;MLEAF=0.500;MQ=56.81;MQRankSum=0.548;QD=8.32;ReadPosRankSum=-3.158;SOR=0.399	GT:AD:DP:GQ:PL	0/1:62,21:83:99:728,0,2663
EU153401.1	2789975	.	T	A	576.73	.	AC=1;AF=0.500;AN=2;BaseQRankSum=-0.823;ClippingRankSum=0.000;DP=135;ExcessHet=3.0103;FS=1.159;MLEAC=1;MLEAF=0.500;MQ=56.74;MQRankSum=-1.322;QD=7.39;ReadPosRankSum=-0.824;SOR=0.928	GT:AD:DP:GQ:PL	0/1:59,19:78:99:614,0,2504
EU153401.1	2789977	.	C	CA	393.73	.	AC=1;AF=0.500;AN=2;BaseQRankSum=1.334;ClippingRankSum=0.000;DP=134;ExcessHet=3.0103;FS=2.961;MLEAC=1;MLEAF=0.500;MQ=56.72;MQRankSum=-0.388;QD=4.92;ReadPosRankSum=-3.372;SOR=1.145	GT:AD:DP:GQ:PL	0/1:65,15:80:99:431,0,2726
EU153401.1	2789978	.	C	T	135.73	.	AC=1;AF=0.500;AN=2;BaseQRankSum=1.047;ClippingRankSum=0.000;DP=138;ExcessHet=3.0103;FS=3.531;MLEAC=1;MLEAF=0.500;MQ=56.64;MQRankSum=1.760;QD=1.49;ReadPosRankSum=0.745;SOR=1.353	GT:AD:DP:GQ:PL	0/1:81,10:91:99:173,0,3413
EU153401.1	2789979	.	C	CTG	816.73	.	AC=1;AF=0.500;AN=2;BaseQRankSum=2.411;ClippingRankSum=0.000;DP=136;ExcessHet=3.0103;FS=1.074;MLEAC=1;MLEAF=0.500;MQ=56.60;MQRankSum=-0.653;QD=9.28;ReadPosRankSum=-1.819;SOR=0.501	GT:AD:DP:GQ:PL	0/1:65,23:88:99:854,0,2654
EU153401.1	2789983	.	A	C	294.77	.	AC=1;AF=0.500;AN=2;BaseQRankSum=-0.905;ClippingRankSum=0.000;DP=137;ExcessHet=3.0103;FS=3.240;MLEAC=1;MLEAF=0.500;MQ=56.84;MQRankSum=-2.570;QD=3.59;ReadPosRankSum=-1.310;SOR=0.270	GT:AD:DP:GQ:PL	0/1:70,12:82:99:323,0,3068
EU153401.1	2789985	.	AGG	A	147.73	.	AC=1;AF=0.500;AN=2;BaseQRankSum=-0.257;ClippingRankSum=0.000;DP=139;ExcessHet=3.0103;FS=3.808;MLEAC=1;MLEAF=0.500;MQ=57.01;MQRankSum=-1.393;QD=1.76;ReadPosRankSum=-1.426;SOR=0.220	GT:AD:DP:GQ:PL	0/1:75,9:84:99:185,0,3245
EU153401.1	2789986	.	G	T	2040.77	.	AC=1;AF=0.500;AN=2;BaseQRankSum=-1.277;ClippingRankSum=0.000;DP=137;ExcessHet=3.0103;FS=9.720;MLEAC=1;MLEAF=0.500;MQ=56.97;MQRankSum=-0.930;QD=23.19;ReadPosRankSum=-3.827;SOR=1.981	GT:AD:DP:GQ:PL	0/1:37,51:88:99:2069,0,1439
EU153401.1	2789987	.	G	T	498.73	.	AC=1;AF=0.500;AN=2;BaseQRankSum=0.823;ClippingRankSum=0.000;DP=137;ExcessHet=3.0103;FS=1.226;MLEAC=1;MLEAF=0.500;MQ=56.97;MQRankSum=0.109;QD=5.73;ReadPosRankSum=-2.485;SOR=0.856	GT:AD:DP:GQ:PL	0/1:69,18:87:99:536,0,3011
EU153401.1	2789991	.	A	C	877.77	.	AC=1;AF=0.500;AN=2;BaseQRankSum=1.274;ClippingRankSum=0.000;DP=64;ExcessHet=3.0103;FS=1.204;MLEAC=1;MLEAF=0.500;MQ=57.48;MQRankSum=-2.766;QD=21.41;ReadPosRankSum=-3.025;SOR=0.990	GT:AD:DP:GQ:PL	0/1:20,21:41:99:906,0,1335
EU153401.1	2789994	.	T	TCACTCCA	88.73	.	AC=1;AF=0.500;AN=2;BaseQRankSum=1.160;ClippingRankSum=0.000;DP=62;ExcessHet=3.0103;FS=7.669;MLEAC=1;MLEAF=0.500;MQ=57.40;MQRankSum=0.163;QD=1.89;ReadPosRankSum=-1.661;SOR=1.921	GT:AD:DP:GQ:PL	0/1:42,5:47:99:126,0,2309
EU153401.1	2789997	.	G	C	598.77	.	AC=1;AF=0.500;AN=2;BaseQRankSum=-0.725;ClippingRankSum=0.000;DP=58;ExcessHet=3.0103;FS=2.704;MLEAC=1;MLEAF=0.500;MQ=57.29;MQRankSum=-1.838;QD=13.92;ReadPosRankSum=-1.510;SOR=0.799	GT:AD:DP:GQ:PL	0/1:27,16:43:99:627,0,1731
EU153401.1	2789998	.	A	T	727.77	.	AC=1;AF=0.500;AN=2;BaseQRankSum=-0.681;ClippingRankSum=0.000;DP=57;ExcessHet=3.0103;FS=4.376;MLEAC=1;MLEAF=0.500;MQ=57.24;MQRankSum=-2.691;QD=16.17;ReadPosRankSum=-1.340;SOR=1.068	GT:AD:DP:GQ:PL	0/1:27,18:45:99:756,0,1680
EU153401.1	2790001	.	G	A	61.77	.	AC=1;AF=0.500;AN=2;BaseQRankSum=-0.207;ClippingRankSum=0.000;DP=55;ExcessHet=3.0103;FS=0.000;MLEAC=1;MLEAF=0.500;MQ=57.19;MQRankSum=-2.176;QD=1.44;ReadPosRankSum=-1.099;SOR=0.646	GT:AD:DP:GQ:PL	0/1:39,4:43:90:90,0,2273
EU153401.1	2790002	.	T	C	189.73	.	AC=1;AF=0.500;AN=2;BaseQRankSum=1.507;ClippingRankSum=0.000;DP=56;ExcessHet=3.0103;FS=3.873;MLEAC=1;MLEAF=0.500;MQ=57.24;MQRankSum=1.306;QD=4.63;ReadPosRankSum=0.218;SOR=1.253	GT:AD:DP:GQ:PL	0/1:35,6:41:99:227,0,2090
EU153401.1	2790005	.	T	C	688.73	.	AC=1;AF=0.500;AN=2;BaseQRankSum=-1.331;ClippingRankSum=0.000;DP=54;ExcessHet=3.0103;FS=2.709;MLEAC=1;MLEAF=0.500;MQ=57.14;MQRankSum=-2.888;QD=16.40;ReadPosRankSum=-2.487;SOR=0.873	GT:AD:DP:GQ:PL	0/1:23,19:42:99:726,0,1549
EU153401.1	2790007	.	G	T	466.77	.	AC=1;AF=0.500;AN=2;BaseQRankSum=-1.579;ClippingRankSum=0.000;DP=53;ExcessHet=3.0103;FS=3.050;MLEAC=1;MLEAF=0.500;MQ=57.08;MQRankSum=-2.451;QD=12.97;ReadPosRankSum=-2.866;SOR=0.772	GT:AD:DP:GQ:PL	0/1:22,14:36:99:495,0,1564
EU153401.1	2790009	.	G	T	59.77	.	AC=1;AF=0.500;AN=2;BaseQRankSum=1.068;ClippingRankSum=0.000;DP=55;ExcessHet=3.0103;FS=2.123;MLEAC=1;MLEAF=0.500;MQ=57.19;MQRankSum=1.141;QD=1.49;ReadPosRankSum=0.478;SOR=1.445	GT:AD:DP:GQ:PL	0/1:36,4:40:88:88,0,2231
EU153401.1	2790018	.	A	T	114.73	.	AC=1;AF=0.500;AN=2;BaseQRankSum=1.078;ClippingRankSum=0.000;DP=51;ExcessHet=3.0103;FS=1.805;MLEAC=1;MLEAF=0.500;MQ=57.61;MQRankSum=0.160;QD=3.10;ReadPosRankSum=-0.727;SOR=1.298	GT:AD:DP:GQ:PL	0/1:31,6:37:99:152,0,1976
EU153401.1	2790052	.	T	G	40.77	.	AC=1;AF=0.500;AN=2;BaseQRankSum=0.772;ClippingRankSum=0.000;DP=48;ExcessHet=3.0103;FS=5.013;MLEAC=1;MLEAF=0.500;MQ=58.58;MQRankSum=-3.151;QD=1.10;ReadPosRankSum=0.442;SOR=1.518	GT:AD:DP:GQ:PL	0/1:33,4:37:69:69,0,1924
EU153401.1	2790058	.	A	G	49.77	.	AC=1;AF=0.500;AN=2;BaseQRankSum=0.692;ClippingRankSum=0.000;DP=34;ExcessHet=3.0103;FS=2.120;MLEAC=1;MLEAF=0.500;MQ=58.54;MQRankSum=-3.305;QD=1.91;ReadPosRankSum=-1.281;SOR=1.352	GT:AD:DP:GQ:PL	0/1:22,4:26:78:78,0,1812
EU153401.1	2790070	.	T	C	67.77	.	AC=1;AF=0.500;AN=2;BaseQRankSum=0.813;ClippingRankSum=0.000;DP=30;ExcessHet=3.0103;FS=2.182;MLEAC=1;MLEAF=0.500;MQ=58.60;MQRankSum=-3.381;QD=2.51;ReadPosRankSum=-2.393;SOR=1.483	GT:AD:DP:GQ:PL	0/1:23,4:27:96:96,0,1562
EU153401.1	2790076	.	A	C	25.78	.	AC=1;AF=0.500;AN=2;DP=24;ExcessHet=3.0103;FS=0.000;MLEAC=1;MLEAF=0.500;MQ=60.00;QD=1.12;SOR=0.481	GT:AD:DP:GQ:PL	0/1:23,0:23:54:54,0,1520
EU153401.1	2790077	.	T	C	28.77	.	AC=1;AF=0.500;AN=2;DP=24;ExcessHet=3.0103;FS=0.000;MLEAC=1;MLEAF=0.500;MQ=60.00;QD=1.25;SOR=0.481	GT:AD:DP:GQ:PL	0/1:23,0:23:57:57,0,1433
EU153401.1	2790199	.	C	T	22.79	.	AC=1;AF=0.500;AN=2;BaseQRankSum=0.622;ClippingRankSum=0.000;DP=26;ExcessHet=3.0103;FS=6.383;MLEAC=1;MLEAF=0.500;MQ=57.01;MQRankSum=-4.813;QD=0.91;ReadPosRankSum=0.253;SOR=2.833	GT:AD:DP:GQ:PL	0/1:22,3:25:51:51,0,1041
EU153401.1	2790218	.	A	T	11.08	.	AC=1;AF=0.500;AN=2;BaseQRankSum=0.779;ClippingRankSum=0.000;DP=30;ExcessHet=3.0103;FS=6.495;MLEAC=1;MLEAF=0.500;MQ=57.42;MQRankSum=-5.214;QD=0.38;ReadPosRankSum=1.576;SOR=2.818	GT:AD:DP:GQ:PL	0/1:26,3:29:48:48,0,1083
EU153401.1	2790253	.	A	T	43.73	.	AC=1;AF=0.500;AN=2;BaseQRankSum=1.346;ClippingRankSum=0.000;DP=35;ExcessHet=3.0103;FS=2.222;MLEAC=1;MLEAF=0.500;MQ=56.29;MQRankSum=-5.504;QD=1.37;ReadPosRankSum=0.427;SOR=1.561	GT:AD:DP:GQ:PL	0/1:28,4:32:81:81,0,1206
EU153401.1	2790264	.	A	T	100.77	.	AC=1;AF=0.500;AN=2;BaseQRankSum=0.000;ClippingRankSum=0.000;DP=35;ExcessHet=3.0103;FS=0.000;MLEAC=1;MLEAF=0.500;MQ=55.78;MQRankSum=-5.506;QD=3.15;ReadPosRankSum=-1.844;SOR=0.936	GT:AD:DP:GQ:PL	0/1:27,5:32:99:129,0,1119
EU153401.1	2790281	.	G	A	85.77	.	AC=1;AF=0.500;AN=2;BaseQRankSum=-0.027;ClippingRankSum=0.000;DP=36;ExcessHet=3.0103;FS=4.715;MLEAC=1;MLEAF=0.500;MQ=55.34;MQRankSum=-3.593;QD=2.38;ReadPosRankSum=-0.275;SOR=1.938	GT:AD:DP:GQ:PL	0/1:31,5:36:99:114,0,1398
EU153401.1	2790300	.	T	TA	76.73	.	AC=1;AF=0.500;AN=2;BaseQRankSum=-1.107;ClippingRankSum=0.000;DP=33;ExcessHet=3.0103;FS=2.078;MLEAC=1;MLEAF=0.500;MQ=53.81;MQRankSum=-3.011;QD=2.33;ReadPosRankSum=-0.110;SOR=1.312	GT:AD:DP:GQ:PL	0/1:29,4:33:99:114,0,1378
EU153401.1	2790301	.	T	G	100.77	.	AC=1;AF=0.500;AN=2;BaseQRankSum=-0.861;ClippingRankSum=0.000;DP=34;ExcessHet=3.0103;FS=2.004;MLEAC=1;MLEAF=0.500;MQ=53.50;MQRankSum=-3.104;QD=3.25;ReadPosRankSum=-1.444;SOR=0.317	GT:AD:DP:GQ:PL	0/1:27,4:31:99:129,0,1188
EU153401.1	2790322	.	A	G	121.73	.	AC=1;AF=0.500;AN=2;BaseQRankSum=1.444;ClippingRankSum=0.000;DP=39;ExcessHet=3.0103;FS=0.000;MLEAC=1;MLEAF=0.500;MQ=54.25;MQRankSum=-4.228;QD=3.38;ReadPosRankSum=-0.637;SOR=0.576	GT:AD:DP:GQ:PL	0/1:30,6:36:99:159,0,3350
EU153401.1	2790327	.	ACCC	A	22.75	.	AC=1;AF=0.500;AN=2;BaseQRankSum=1.131;ClippingRankSum=0.000;DP=37;ExcessHet=3.0103;FS=2.156;MLEAC=1;MLEAF=0.500;MQ=54.38;MQRankSum=-2.666;QD=0.61;ReadPosRankSum=1.027;SOR=1.519	GT:AD:DP:GQ:PL	0/1:33,4:37:60:60,0,3966
EU153401.1	2790329	.	C	T	130.77	.	AC=1;AF=0.500;AN=2;BaseQRankSum=1.415;ClippingRankSum=0.000;DP=37;ExcessHet=3.0103;FS=0.000;MLEAC=1;MLEAF=0.500;MQ=54.38;MQRankSum=-3.668;QD=3.53;ReadPosRankSum=-0.804;SOR=0.527	GT:AD:DP:GQ:PL	0/1:31,6:37:99:159,0,3750
EU153401.1	2790331	.	C	T	124.77	.	AC=1;AF=0.500;AN=2;BaseQRankSum=1.411;ClippingRankSum=0.000;DP=37;ExcessHet=3.0103;FS=0.000;MLEAC=1;MLEAF=0.500;MQ=54.38;MQRankSum=-3.668;QD=3.37;ReadPosRankSum=-0.618;SOR=0.527	GT:AD:DP:GQ:PL	0/1:31,6:37:99:153,0,3834
EU153401.1	2790346	.	A	G	226.77	.	AC=1;AF=0.500;AN=2;BaseQRankSum=1.242;ClippingRankSum=0.000;DP=37;ExcessHet=3.0103;FS=3.675;MLEAC=1;MLEAF=0.500;MQ=53.52;MQRankSum=-4.422;QD=6.67;ReadPosRankSum=2.069;SOR=1.034	GT:AD:DP:GQ:PL	0/1:26,8:34:99:255,0,4005
EU153401.1	2790357	.	C	A	76.77	.	AC=1;AF=0.500;AN=2;BaseQRankSum=1.708;ClippingRankSum=0.000;DP=36;ExcessHet=3.0103;FS=0.000;MLEAC=1;MLEAF=0.500;MQ=54.70;MQRankSum=-3.675;QD=2.13;ReadPosRankSum=0.504;SOR=0.676	GT:AD:DP:GQ:PL	0/1:31,5:36:99:105,0,5819
EU153401.1	2790364	.	A	G	52.77	.	AC=1;AF=0.500;AN=2;BaseQRankSum=1.226;ClippingRankSum=0.000;DP=36;ExcessHet=3.0103;FS=2.078;MLEAC=1;MLEAF=0.500;MQ=54.08;MQRankSum=-3.419;QD=1.60;ReadPosRankSum=-1.629;SOR=1.312	GT:AD:DP:GQ:PL	0/1:29,4:33:81:81,0,5549
EU153401.1	2790375	.	T	C	358.77	.	AC=1;AF=0.500;AN=2;BaseQRankSum=1.710;ClippingRankSum=0.000;DP=37;ExcessHet=3.0103;FS=3.625;MLEAC=1;MLEAF=0.500;MQ=53.62;MQRankSum=-4.142;QD=10.25;ReadPosRankSum=-2.525;SOR=1.659	GT:AD:DP:GQ:PL	0/1:25,10:35:99:387,0,5677
EU153401.1	2790378	.	G	A	166.77	.	AC=1;AF=0.500;AN=2;BaseQRankSum=1.519;ClippingRankSum=0.000;DP=38;ExcessHet=3.0103;FS=0.000;MLEAC=1;MLEAF=0.500;MQ=53.41;MQRankSum=-3.048;QD=4.39;ReadPosRankSum=-3.054;SOR=0.507	GT:AD:DP:GQ:PL	0/1:31,7:38:99:195,0,6493
EU153401.1	2790384	.	C	T	351.73	.	AC=1;AF=0.500;AN=2;BaseQRankSum=1.102;ClippingRankSum=0.000;DP=38;ExcessHet=3.0103;FS=5.480;MLEAC=1;MLEAF=0.500;MQ=53.08;MQRankSum=-3.554;QD=10.05;ReadPosRankSum=-2.915;SOR=0.496	GT:AD:DP:GQ:PL	0/1:24,11:35:99:389,0,6136
EU153401.1	2790389	.	T	G	315.73	.	AC=1;AF=0.500;AN=2;BaseQRankSum=0.457;ClippingRankSum=0.000;DP=38;ExcessHet=3.0103;FS=5.691;MLEAC=1;MLEAF=0.500;MQ=53.08;MQRankSum=-4.157;QD=9.57;ReadPosRankSum=-2.159;SOR=0.477	GT:AD:DP:GQ:PL	0/1:22,11:33:99:353,0,6031
EU153401.1	2790405	.	T	C	148.77	.	AC=1;AF=0.500;AN=2;BaseQRankSum=0.459;ClippingRankSum=0.000;DP=45;ExcessHet=3.0103;FS=0.000;MLEAC=1;MLEAF=0.500;MQ=49.44;MQRankSum=-1.804;QD=3.38;ReadPosRankSum=-0.948;SOR=0.880	GT:AD:DP:GQ:PL	0/1:37,7:44:99:177,0,6745
EU153401.1	2790414	.	T	C	505.77	.	AC=1;AF=0.500;AN=2;BaseQRankSum=1.647;ClippingRankSum=0.000;DP=54;ExcessHet=3.0103;FS=1.292;MLEAC=1;MLEAF=0.500;MQ=49.46;MQRankSum=-0.510;QD=11.24;ReadPosRankSum=-3.219;SOR=0.657	GT:AD:DP:GQ:PL	0/1:32,13:45:99:534,0,6824
EU153401.1	2790416	.	A	AATT	21.76	.	AC=1;AF=0.500;AN=2;BaseQRankSum=1.135;ClippingRankSum=0.000;DP=56;ExcessHet=3.0103;FS=4.978;MLEAC=1;MLEAF=0.500;MQ=49.53;MQRankSum=1.956;QD=0.41;ReadPosRankSum=-0.640;SOR=1.521	GT:AD:DP:GQ:PL	0/1:49,4:53:59:59,0,7628
EU153401.1	2790423	.	T	C	99.77	.	AC=1;AF=0.500;AN=2;BaseQRankSum=0.406;ClippingRankSum=0.000;DP=62;ExcessHet=3.0103;FS=1.611;MLEAC=1;MLEAF=0.500;MQ=49.54;MQRankSum=1.113;QD=1.66;ReadPosRankSum=-1.613;SOR=0.771	GT:AD:DP:GQ:PL	0/1:53,7:60:99:128,0,8106
EU153401.1	2790424	.	A	G	1479.77	.	AC=1;AF=0.500;AN=2;BaseQRankSum=-0.325;ClippingRankSum=0.000;DP=62;ExcessHet=3.0103;FS=7.179;MLEAC=1;MLEAF=0.500;MQ=49.54;MQRankSum=-5.152;QD=24.66;ReadPosRankSum=-1.666;SOR=1.206	GT:AD:DP:GQ:PL	0/1:25,35:60:99:1508,0,5950
EU153401.1	2790425	.	C	T	189.77	.	AC=1;AF=0.500;AN=2;BaseQRankSum=-0.733;ClippingRankSum=0.000;DP=62;ExcessHet=3.0103;FS=0.000;MLEAC=1;MLEAF=0.500;MQ=49.54;MQRankSum=-1.305;QD=3.16;ReadPosRankSum=-2.742;SOR=0.495	GT:AD:DP:GQ:PL	0/1:52,8:60:99:218,0,8138
EU153401.1	2790427	.	G	A	201.73	.	AC=1;AF=0.500;AN=2;BaseQRankSum=-0.545;ClippingRankSum=0.000;DP=67;ExcessHet=3.0103;FS=0.000;MLEAC=1;MLEAF=0.500;MQ=49.32;MQRankSum=-2.080;QD=4.03;ReadPosRankSum=2.196;SOR=0.737	GT:AD:DP:GQ:PL	0/1:41,9:50:99:239,0,7591
EU153401.1	2790432	.	T	C	156.73	.	AC=1;AF=0.500;AN=2;BaseQRankSum=0.240;ClippingRankSum=0.000;DP=71;ExcessHet=3.0103;FS=0.000;MLEAC=1;MLEAF=0.500;MQ=48.70;MQRankSum=-1.817;QD=2.30;ReadPosRankSum=1.573;SOR=0.781	GT:AD:DP:GQ:PL	0/1:59,9:68:99:194,0,8220
EU153401.1	2790433	.	A	G	975.73	.	AC=1;AF=0.500;AN=2;BaseQRankSum=-1.301;ClippingRankSum=0.000;DP=70;ExcessHet=3.0103;FS=3.406;MLEAC=1;MLEAF=0.500;MQ=48.52;MQRankSum=-2.257;QD=15.01;ReadPosRankSum=-1.288;SOR=0.665	GT:AD:DP:GQ:PL	0/1:39,26:65:99:1013,0,7247
EU153401.1	2790436	.	C	T	1254.77	.	AC=1;AF=0.500;AN=2;BaseQRankSum=-1.147;ClippingRankSum=0.000;DP=71;ExcessHet=3.0103;FS=5.239;MLEAC=1;MLEAF=0.500;MQ=48.26;MQRankSum=-2.504;QD=21.27;ReadPosRankSum=-2.296;SOR=0.850	GT:AD:DP:GQ:PL	0/1:33,26:59:99:1283,0,6791
EU153401.1	2790442	.	T	C	2752.73	.	AC=1;AF=0.500;AN=2;BaseQRankSum=-1.120;ClippingRankSum=0.000;DP=88;ExcessHet=3.0103;FS=1.034;MLEAC=1;MLEAF=0.500;MQ=47.64;MQRankSum=-4.867;QD=29.86;ReadPosRankSum=-1.192;SOR=0.950	GT:AD:DP:GQ:PL	0/1:18,60:78:99:2790,0,5832
EU153401.1	2790447	.	G	T	3336.77	.	AC=1;AF=0.500;AN=2;BaseQRankSum=-1.328;ClippingRankSum=0.000;DP=99;ExcessHet=3.0103;FS=0.000;MLEAC=1;MLEAF=0.500;MQ=46.66;MQRankSum=-4.851;QD=33.10;ReadPosRankSum=-1.593;SOR=0.732	GT:AD:DP:GQ:PL	0/1:19,73:92:99:3365,0,5820
EU153401.1	2790449	.	C	T	3494.77	.	AC=1;AF=0.500;AN=2;BaseQRankSum=-0.338;ClippingRankSum=0.000;DP=109;ExcessHet=3.0103;FS=0.826;MLEAC=1;MLEAF=0.500;MQ=46.39;MQRankSum=-3.615;QD=34.60;ReadPosRankSum=-2.615;SOR=0.807	GT:AD:DP:GQ:PL	0/1:28,73:101:99:3523,0,6251
EU153401.1	2790461	.	C	T	116.77	.	AC=1;AF=0.500;AN=2;BaseQRankSum=0.642;ClippingRankSum=0.000;DP=192;ExcessHet=3.0103;FS=2.153;MLEAC=1;MLEAF=0.500;MQ=43.83;MQRankSum=1.346;QD=0.66;ReadPosRankSum=1.386;SOR=0.459	GT:AD:DP:GQ:PL	0/1:162,16:178:99:145,0,12558
EU153401.1	2790462	.	A	G	216.77	.	AC=1;AF=0.500;AN=2;BaseQRankSum=0.558;ClippingRankSum=0.000;DP=193;ExcessHet=3.0103;FS=3.533;MLEAC=1;MLEAF=0.500;MQ=43.82;MQRankSum=1.589;QD=1.23;ReadPosRankSum=0.869;SOR=0.562	GT:AD:DP:GQ:PL	0/1:159,17:176:99:245,0,12746
EU153401.1	2790468	.	G	A	138.77	.	AC=1;AF=0.500;AN=2;BaseQRankSum=0.173;ClippingRankSum=0.000;DP=83;ExcessHet=3.0103;FS=0.000;MLEAC=1;MLEAF=0.500;MQ=46.77;MQRankSum=-1.229;QD=1.90;ReadPosRankSum=1.995;SOR=0.903	GT:AD:DP:GQ:PL	0/1:64,9:73:99:167,0,5547
EU153401.1	2790472	.	T	G	144.77	.	AC=1;AF=0.500;AN=2;BaseQRankSum=0.950;ClippingRankSum=0.000;DP=86;ExcessHet=3.0103;FS=5.460;MLEAC=1;MLEAF=0.500;MQ=47.45;MQRankSum=-0.757;QD=1.90;ReadPosRankSum=0.942;SOR=1.844	GT:AD:DP:GQ:PL	0/1:67,9:76:99:173,0,5732
EU153401.1	2790473	.	G	A	150.77	.	AC=1;AF=0.500;AN=2;BaseQRankSum=-1.671;ClippingRankSum=0.000;DP=86;ExcessHet=3.0103;FS=5.474;MLEAC=1;MLEAF=0.500;MQ=47.45;MQRankSum=-1.775;QD=2.04;ReadPosRankSum=-0.246;SOR=1.282	GT:AD:DP:GQ:PL	0/1:65,9:74:99:179,0,5488
EU153401.1	2790478	.	T	G	150.77	.	AC=1;AF=0.500;AN=2;BaseQRankSum=0.998;ClippingRankSum=0.000;DP=83;ExcessHet=3.0103;FS=3.017;MLEAC=1;MLEAF=0.500;MQ=47.22;MQRankSum=-1.280;QD=2.07;ReadPosRankSum=3.051;SOR=1.225	GT:AD:DP:GQ:PL	0/1:64,9:73:99:179,0,5576
EU153401.1	2790479	.	G	A	24.78	.	AC=1;AF=0.500;AN=2;BaseQRankSum=-1.865;ClippingRankSum=0.000;DP=81;ExcessHet=3.0103;FS=0.000;MLEAC=1;MLEAF=0.500;MQ=47.38;MQRankSum=0.142;QD=0.36;ReadPosRankSum=0.023;SOR=0.605	GT:AD:DP:GQ:PL	0/1:63,6:69:53:53,0,5637
EU153401.1	2790482	.	TGG	T	10.17	.	AC=1;AF=0.500;AN=2;BaseQRankSum=1.117;ClippingRankSum=0.000;DP=80;ExcessHet=3.0103;FS=1.798;MLEAC=1;MLEAF=0.500;MQ=47.58;MQRankSum=0.972;QD=0.15;ReadPosRankSum=0.300;SOR=0.924	GT:AD:DP:GQ:PL	0/1:65,5:70:47:47,0,6042
EU153401.1	2790484	.	G	A	1371.77	.	AC=1;AF=0.500;AN=2;BaseQRankSum=0.129;ClippingRankSum=0.000;DP=79;ExcessHet=3.0103;FS=0.000;MLEAC=1;MLEAF=0.500;MQ=47.62;MQRankSum=-2.802;QD=19.88;ReadPosRankSum=1.606;SOR=0.638	GT:AD:DP:GQ:PL	0/1:34,35:69:99:1400,0,4355
EU153401.1	2790487	.	G	A	16.82	.	AC=1;AF=0.500;AN=2;BaseQRankSum=0.509;ClippingRankSum=0.000;DP=92;ExcessHet=3.0103;FS=0.000;MLEAC=1;MLEAF=0.500;MQ=46.17;MQRankSum=-0.668;QD=0.23;ReadPosRankSum=1.752;SOR=0.871	GT:AD:DP:GQ:PL	0/1:67,7:74:54:54,0,6902
EU153401.1	2790491	.	A	G	102.73	.	AC=1;AF=0.500;AN=2;BaseQRankSum=-0.220;ClippingRankSum=0.000;DP=83;ExcessHet=3.0103;FS=5.859;MLEAC=1;MLEAF=0.500;MQ=47.14;MQRankSum=-1.541;QD=1.43;ReadPosRankSum=0.577;SOR=1.828	GT:AD:DP:GQ:PL	0/1:64,8:72:99:140,0,5726
EU153401.1	2790492	.	G	C	188.77	.	AC=1;AF=0.500;AN=2;BaseQRankSum=0.252;ClippingRankSum=0.000;DP=83;ExcessHet=3.0103;FS=0.000;MLEAC=1;MLEAF=0.500;MQ=47.14;MQRankSum=-0.288;QD=2.59;ReadPosRankSum=1.798;SOR=0.605	GT:AD:DP:GQ:PL	0/1:63,10:73:99:217,0,6368
EU153401.1	2790493	.	A	G	1606.77	.	AC=1;AF=0.500;AN=2;BaseQRankSum=-0.873;ClippingRankSum=0.000;DP=82;ExcessHet=3.0103;FS=3.261;MLEAC=1;MLEAF=0.500;MQ=47.01;MQRankSum=-1.141;QD=23.29;ReadPosRankSum=1.763;SOR=0.783	GT:AD:DP:GQ:PL	0/1:31,38:69:99:1635,0,4192
EU153401.1	2790503	.	A	T	423.73	.	AC=1;AF=0.500;AN=2;BaseQRankSum=1.713;ClippingRankSum=0.000;DP=95;ExcessHet=3.0103;FS=2.405;MLEAC=1;MLEAF=0.500;MQ=45.15;MQRankSum=-1.393;QD=5.65;ReadPosRankSum=2.707;SOR=1.069	GT:AD:DP:GQ:PL	0/1:59,16:75:99:461,0,5918
EU153401.1	2790507	.	C	A	33.77	.	AC=1;AF=0.500;AN=2;BaseQRankSum=0.797;ClippingRankSum=0.000;DP=89;ExcessHet=3.0103;FS=3.852;MLEAC=1;MLEAF=0.500;MQ=44.70;MQRankSum=-0.283;QD=0.42;ReadPosRankSum=1.884;SOR=1.245	GT:AD:DP:GQ:PL	0/1:75,6:81:62:62,0,6952
EU153401.1	2790511	.	C	T	33.77	.	AC=1;AF=0.500;AN=2;BaseQRankSum=0.814;ClippingRankSum=0.000;DP=88;ExcessHet=3.0103;FS=7.018;MLEAC=1;MLEAF=0.500;MQ=44.35;MQRankSum=-0.670;QD=0.50;ReadPosRankSum=1.820;SOR=2.291	GT:AD:DP:GQ:PL	0/1:62,6:68:62:62,0,5881
EU153401.1	2790513	.	G	A	138.77	.	AC=1;AF=0.500;AN=2;BaseQRankSum=-0.223;ClippingRankSum=0.000;DP=87;ExcessHet=3.0103;FS=5.365;MLEAC=1;MLEAF=0.500;MQ=44.18;MQRankSum=-0.624;QD=1.80;ReadPosRankSum=1.412;SOR=1.307	GT:AD:DP:GQ:PL	0/1:68,9:77:99:167,0,6567
EU153401.1	2790514	.	A	G	36.77	.	AC=1;AF=0.500;AN=2;BaseQRankSum=-0.522;ClippingRankSum=0.000;DP=87;ExcessHet=3.0103;FS=3.639;MLEAC=1;MLEAF=0.500;MQ=44.43;MQRankSum=0.405;QD=0.46;ReadPosRankSum=0.803;SOR=1.599	GT:AD:DP:GQ:PL	0/1:73,7:80:65:65,0,6619
EU153401.1	2790520	.	C	T	123.77	.	AC=1;AF=0.500;AN=2;BaseQRankSum=-0.014;ClippingRankSum=0.000;DP=90;ExcessHet=3.0103;FS=3.169;MLEAC=1;MLEAF=0.500;MQ=44.70;MQRankSum=-1.072;QD=1.51;ReadPosRankSum=-0.915;SOR=1.365	GT:AD:DP:GQ:PL	0/1:73,9:82:99:152,0,6777
EU153401.1	2790529	.	G	A	21.80	.	AC=1;AF=0.500;AN=2;BaseQRankSum=1.047;ClippingRankSum=0.000;DP=87;ExcessHet=3.0103;FS=3.644;MLEAC=1;MLEAF=0.500;MQ=45.32;MQRankSum=-1.304;QD=0.27;ReadPosRankSum=1.627;SOR=1.589	GT:AD:DP:GQ:PL	0/1:74,7:81:50:50,0,6699
EU153401.1	2790530	.	A	G	1167.77	.	AC=1;AF=0.500;AN=2;BaseQRankSum=-0.295;ClippingRankSum=0.000;DP=84;ExcessHet=3.0103;FS=0.000;MLEAC=1;MLEAF=0.500;MQ=45.48;MQRankSum=-1.778;QD=16.22;ReadPosRankSum=-0.519;SOR=0.726	GT:AD:DP:GQ:PL	0/1:45,27:72:99:1196,0,4668
EU153401.1	2790555	.	TTGTG	T	171.73	.	AC=1;AF=0.500;AN=2;BaseQRankSum=-0.800;ClippingRankSum=0.000;DP=70;ExcessHet=3.0103;FS=5.562;MLEAC=1;MLEAF=0.500;MQ=47.99;MQRankSum=-1.761;QD=2.68;ReadPosRankSum=1.039;SOR=1.911	GT:AD:DP:GQ:PL	0/1:55,9:64:99:209,0,5310
EU153401.1	2790557	.	G	A	318.73	.	AC=1;AF=0.500;AN=2;BaseQRankSum=1.470;ClippingRankSum=0.000;DP=50;ExcessHet=3.0103;FS=9.961;MLEAC=1;MLEAF=0.500;MQ=51.00;MQRankSum=-1.350;QD=9.11;ReadPosRankSum=-1.730;SOR=2.826	GT:AD:DP:GQ:PL	0/1:27,8:35:99:356,0,4588
EU153401.1	2790559	.	G	A	522.73	.	AC=1;AF=0.500;AN=2;BaseQRankSum=1.326;ClippingRankSum=0.000;DP=49;ExcessHet=3.0103;FS=4.777;MLEAC=1;MLEAF=0.500;MQ=50.66;MQRankSum=-3.174;QD=11.88;ReadPosRankSum=-1.972;SOR=1.591	GT:AD:DP:GQ:PL	0/1:29,15:44:99:560,0,3947
EU153401.1	2790560	.	ATTTT	A	178.73	.	AC=1;AF=0.500;AN=2;BaseQRankSum=0.683;ClippingRankSum=0.000;DP=50;ExcessHet=3.0103;FS=1.600;MLEAC=1;MLEAF=0.500;MQ=50.47;MQRankSum=-0.890;QD=3.80;ReadPosRankSum=-3.062;SOR=1.317	GT:AD:DP:GQ:PL	0/1:39,8:47:99:216,0,4025
EU153401.1	2790561	.	T	A	424.77	.	AC=1;AF=0.500;AN=2;BaseQRankSum=0.249;ClippingRankSum=0.000;DP=48;ExcessHet=3.0103;FS=7.035;MLEAC=1;MLEAF=0.500;MQ=50.44;MQRankSum=-4.461;QD=9.65;ReadPosRankSum=-0.295;SOR=1.833	GT:AD:DP:GQ:PL	0/1:31,13:44:99:453,0,3595
EU153401.1	2790563	.	T	A	259.77	.	AC=1;AF=0.500;AN=2;BaseQRankSum=-0.123;ClippingRankSum=0.000;DP=48;ExcessHet=3.0103;FS=5.824;MLEAC=1;MLEAF=0.500;MQ=50.44;MQRankSum=-4.186;QD=7.02;SOR=1.863	GT:AD:DP:GQ:PL	0/1:28,9:37:99:288,0,3615
EU153401.1	2790564	.	T	G	241.73	.	AC=1;AF=0.500;AN=2;BaseQRankSum=0.062;ClippingRankSum=0.000;DP=50;ExcessHet=3.0103;FS=5.887;MLEAC=1;MLEAF=0.500;MQ=50.47;MQRankSum=-2.780;QD=5.76;SOR=1.994	GT:AD:DP:GQ:PL	0/1:33,9:42:99:279,0,3691
EU153401.1	2790569	.	A	G	40.73	.	AC=1;AF=0.500;AN=2;BaseQRankSum=-0.119;ClippingRankSum=0.000;DP=50;ExcessHet=3.0103;FS=0.000;MLEAC=1;MLEAF=0.500;MQ=50.26;MQRankSum=-0.071;QD=0.85;ReadPosRankSum=0.347;SOR=0.668	GT:AD:DP:GQ:PL	0/1:43,5:48:78:78,0,4224
EU153401.1	2790574	.	T	TGTG	451.73	.	AC=1;AF=0.500;AN=2;BaseQRankSum=0.284;ClippingRankSum=0.000;DP=50;ExcessHet=3.0103;FS=0.000;MLEAC=1;MLEAF=0.500;MQ=49.92;MQRankSum=-3.596;QD=10.04;ReadPosRankSum=-0.376;SOR=0.743	GT:AD:DP:GQ:PL	0/1:32,13:45:99:489,0,3247
EU153401.1	2790578	.	T	G	30.73	.	AC=1;AF=0.500;AN=2;BaseQRankSum=0.964;ClippingRankSum=0.000;DP=49;ExcessHet=3.0103;FS=8.244;MLEAC=1;MLEAF=0.500;MQ=49.39;MQRankSum=0.568;QD=0.65;ReadPosRankSum=-1.376;SOR=1.460	GT:AD:DP:GQ:PL	0/1:43,4:47:68:68,0,3862
EU153401.1	2790579	.	T	TG	232.73	.	AC=1;AF=0.500;AN=2;BaseQRankSum=1.369;ClippingRankSum=0.000;DP=50;ExcessHet=3.0103;FS=0.000;MLEAC=1;MLEAF=0.500;MQ=49.22;MQRankSum=-0.959;QD=5.29;ReadPosRankSum=-0.841;SOR=0.784	GT:AD:DP:GQ:PL	0/1:36,8:44:99:270,0,3036
EU153401.1	2790580	.	G	GA	306.73	.	AC=1;AF=0.500;AN=2;BaseQRankSum=-1.241;ClippingRankSum=0.000;DP=51;ExcessHet=3.0103;FS=3.130;MLEAC=1;MLEAF=0.500;MQ=48.50;MQRankSum=-2.294;QD=6.67;ReadPosRankSum=0.078;SOR=1.371	GT:AD:DP:GQ:PL	0/1:35,11:46:99:344,0,3073
EU153401.1	2790581	.	T	TTGGG	30.73	.	AC=1;AF=0.500;AN=2;BaseQRankSum=0.873;ClippingRankSum=0.000;DP=53;ExcessHet=3.0103;FS=8.734;MLEAC=1;MLEAF=0.500;MQ=48.07;MQRankSum=0.839;QD=0.63;ReadPosRankSum=-1.046;SOR=1.451	GT:AD:DP:GQ:PL	0/1:45,4:49:68:68,0,3429
EU153401.1	2790583	.	A	G	1155.73	.	AC=1;AF=0.500;AN=2;BaseQRankSum=0.923;ClippingRankSum=0.000;DP=55;ExcessHet=3.0103;FS=10.887;MLEAC=1;MLEAF=0.500;MQ=47.93;MQRankSum=-4.077;QD=22.66;ReadPosRankSum=-2.146;SOR=1.998	GT:AD:DP:GQ:PL	0/1:21,30:51:99:1193,0,2304
EU153401.1	2790585	.	GA	G	735.73	.	AC=1;AF=0.500;AN=2;BaseQRankSum=2.192;ClippingRankSum=0.000;DP=56;ExcessHet=3.0103;FS=0.000;MLEAC=1;MLEAF=0.500;MQ=48.42;MQRankSum=-2.030;QD=13.88;ReadPosRankSum=-2.974;SOR=0.823	GT:AD:DP:GQ:PL	0/1:35,18:53:99:773,0,2919
EU153401.1	2790586	.	AAT	A	382.73	.	AC=1;AF=0.500;AN=2;BaseQRankSum=0.279;ClippingRankSum=0.000;DP=61;ExcessHet=3.0103;FS=0.000;MLEAC=1;MLEAF=0.500;MQ=48.57;MQRankSum=-2.410;QD=6.96;ReadPosRankSum=1.343;SOR=0.730	GT:AD:DP:GQ:PL	0/1:42,13:55:99:420,0,3166
EU153401.1	2790589	.	C	CT	631.73	.	AC=1;AF=0.500;AN=2;BaseQRankSum=2.759;ClippingRankSum=0.000;DP=59;ExcessHet=3.0103;FS=4.779;MLEAC=1;MLEAF=0.500;MQ=48.13;MQRankSum=-3.010;QD=14.04;ReadPosRankSum=-2.569;SOR=1.562	GT:AD:DP:GQ:PL	0/1:27,18:45:99:669,0,2605
EU153401.1	2790592	.	C	T	162.73	.	AC=1;AF=0.500;AN=2;BaseQRankSum=1.653;ClippingRankSum=0.000;DP=59;ExcessHet=3.0103;FS=3.363;MLEAC=1;MLEAF=0.500;MQ=48.13;MQRankSum=-0.807;QD=3.01;ReadPosRankSum=-2.138;SOR=0.275	GT:AD:DP:GQ:PL	0/1:45,9:54:99:200,0,3500
EU153401.1	2790593	.	C	G	48.73	.	AC=1;AF=0.500;AN=2;BaseQRankSum=1.080;ClippingRankSum=0.000;DP=61;ExcessHet=3.0103;FS=5.279;MLEAC=1;MLEAF=0.500;MQ=48.23;MQRankSum=-2.124;QD=0.85;ReadPosRankSum=-1.477;SOR=2.075	GT:AD:DP:GQ:PL	0/1:53,4:57:86:86,0,3761
EU153401.1	2790595	.	C	T	414.73	.	AC=1;AF=0.500;AN=2;BaseQRankSum=-0.250;ClippingRankSum=0.000;DP=63;ExcessHet=3.0103;FS=2.871;MLEAC=1;MLEAF=0.500;MQ=48.05;MQRankSum=-2.288;QD=7.03;ReadPosRankSum=0.386;SOR=1.223	GT:AD:DP:GQ:PL	0/1:45,14:59:99:452,0,2834
EU153401.1	2790598	.	TCAC	T	261.73	.	AC=1;AF=0.500;AN=2;BaseQRankSum=0.915;ClippingRankSum=0.000;DP=65;ExcessHet=3.0103;FS=5.797;MLEAC=1;MLEAF=0.500;MQ=47.89;MQRankSum=-0.525;QD=4.36;ReadPosRankSum=-0.093;SOR=0.152	GT:AD:DP:GQ:PL	0/1:50,10:60:99:299,0,3206
EU153401.1	2790601	.	C	T	818.73	.	AC=1;AF=0.500;AN=2;BaseQRankSum=1.310;ClippingRankSum=0.000;DP=65;ExcessHet=3.0103;FS=6.397;MLEAC=1;MLEAF=0.500;MQ=47.89;MQRankSum=-3.519;QD=14.89;ReadPosRankSum=-0.708;SOR=1.832	GT:AD:DP:GQ:PL	0/1:34,21:55:99:856,0,2428
EU153401.1	2790603	.	G	T	729.73	.	AC=1;AF=0.500;AN=2;BaseQRankSum=2.062;ClippingRankSum=0.000;DP=64;ExcessHet=3.0103;FS=4.519;MLEAC=1;MLEAF=0.500;MQ=47.69;MQRankSum=-1.312;QD=17.37;ReadPosRankSum=-1.833;SOR=1.483	GT:AD:DP:GQ:PL	0/1:23,19:42:99:767,0,3825
EU153401.1	2790604	.	G	A	210.77	.	AC=1;AF=0.500;AN=2;BaseQRankSum=1.628;ClippingRankSum=0.000;DP=64;ExcessHet=3.0103;FS=0.000;MLEAC=1;MLEAF=0.500;MQ=48.02;MQRankSum=-3.199;QD=3.90;ReadPosRankSum=-0.956;SOR=0.593	GT:AD:DP:GQ:PL	0/1:46,8:54:99:239,0,4825
EU153401.1	2790607	.	AT	A	370.73	.	AC=1;AF=0.500;AN=2;BaseQRankSum=1.456;ClippingRankSum=0.000;DP=59;ExcessHet=3.0103;FS=1.395;MLEAC=1;MLEAF=0.500;MQ=47.97;MQRankSum=-0.099;QD=7.89;ReadPosRankSum=-0.626;SOR=1.002	GT:AD:DP:GQ:PL	0/1:36,11:47:99:408,0,4805
EU153401.1	2790614	.	C	T	276.77	.	AC=1;AF=0.500;AN=2;BaseQRankSum=1.843;ClippingRankSum=0.000;DP=57;ExcessHet=3.0103;FS=1.453;MLEAC=1;MLEAF=0.500;MQ=48.46;MQRankSum=-3.444;QD=5.89;ReadPosRankSum=-0.339;SOR=0.399	GT:AD:DP:GQ:PL	0/1:37,10:47:99:305,0,4847
EU153401.1	2790616	.	A	C	11.12	.	AC=1;AF=0.500;AN=2;BaseQRankSum=1.095;ClippingRankSum=0.000;DP=54;ExcessHet=3.0103;FS=5.435;MLEAC=1;MLEAF=0.500;MQ=49.23;MQRankSum=-2.337;QD=0.26;ReadPosRankSum=-0.603;SOR=2.232	GT:AD:DP:GQ:PL	0/1:39,4:43:39:39,0,5247
EU153401.1	2790623	.	C	T	475.77	.	AC=1;AF=0.500;AN=2;BaseQRankSum=1.663;ClippingRankSum=0.000;DP=53;ExcessHet=3.0103;FS=0.000;MLEAC=1;MLEAF=0.500;MQ=48.80;MQRankSum=-1.737;QD=11.89;ReadPosRankSum=-1.117;SOR=0.929	GT:AD:DP:GQ:PL	0/1:27,13:40:99:504,0,4524
EU153401.1	2790624	.	C	T	211.73	.	AC=1;AF=0.500;AN=2;BaseQRankSum=1.412;ClippingRankSum=0.000;DP=60;ExcessHet=3.0103;FS=3.936;MLEAC=1;MLEAF=0.500;MQ=46.63;MQRankSum=-2.183;QD=5.72;ReadPosRankSum=0.454;SOR=1.532	GT:AD:DP:GQ:PL	0/1:29,8:37:99:249,0,4720
EU153401.1	2790625	.	C	A	25.78	.	AC=1;AF=0.500;AN=2;BaseQRankSum=-1.466;ClippingRankSum=0.000;DP=54;ExcessHet=3.0103;FS=2.517;MLEAC=1;MLEAF=0.500;MQ=47.85;MQRankSum=-2.200;QD=0.64;ReadPosRankSum=-0.294;SOR=1.845	GT:AD:DP:GQ:PL	0/1:36,4:40:54:54,0,5149
EU153401.1	2790627	.	T	C	154.73	.	AC=1;AF=0.500;AN=2;BaseQRankSum=1.235;ClippingRankSum=0.000;DP=56;ExcessHet=3.0103;FS=4.325;MLEAC=1;MLEAF=0.500;MQ=47.77;MQRankSum=-4.206;QD=3.87;ReadPosRankSum=-1.359;SOR=0.172	GT:AD:DP:GQ:PL	0/1:33,7:40:99:192,0,4937
EU153401.1	2790633	.	T	C	25.78	.	AC=1;AF=0.500;AN=2;BaseQRankSum=0.883;ClippingRankSum=0.000;DP=59;ExcessHet=3.0103;FS=2.532;MLEAC=1;MLEAF=0.500;MQ=46.95;MQRankSum=-1.577;QD=0.61;ReadPosRankSum=2.398;SOR=1.721	GT:AD:DP:GQ:PL	0/1:38,4:42:54:54,0,5244
EU153401.1	2790634	.	T	TTC	61.73	.	AC=1;AF=0.500;AN=2;BaseQRankSum=0.000;ClippingRankSum=0.000;DP=59;ExcessHet=3.0103;FS=0.000;MLEAC=1;MLEAF=0.500;MQ=46.95;MQRankSum=1.724;QD=1.47;ReadPosRankSum=0.525;SOR=0.675	GT:AD:DP:GQ:PL	0/1:37,5:42:99:99,0,5199
EU153401.1	2790639	.	A	G	31.77	.	AC=1;AF=0.500;AN=2;BaseQRankSum=0.760;ClippingRankSum=0.000;DP=54;ExcessHet=3.0103;FS=2.518;MLEAC=1;MLEAF=0.500;MQ=46.82;MQRankSum=1.570;QD=0.84;ReadPosRankSum=0.690;SOR=1.329	GT:AD:DP:GQ:PL	0/1:34,4:38:60:60,0,5160
EU153401.1	2790640	.	A	G	490.77	.	AC=1;AF=0.500;AN=2;BaseQRankSum=1.484;ClippingRankSum=0.000;DP=54;ExcessHet=3.0103;FS=0.000;MLEAC=1;MLEAF=0.500;MQ=46.82;MQRankSum=-4.506;QD=14.43;ReadPosRankSum=-0.276;SOR=0.986	GT:AD:DP:GQ:PL	0/1:23,11:34:99:519,0,4388
EU153401.1	2790643	.	A	G	449.73	.	AC=1;AF=0.500;AN=2;BaseQRankSum=2.191;ClippingRankSum=0.000;DP=74;ExcessHet=3.0103;FS=3.161;MLEAC=1;MLEAF=0.500;MQ=45.40;MQRankSum=-4.597;QD=12.15;ReadPosRankSum=-0.664;SOR=0.250	GT:AD:DP:GQ:PL	0/1:23,14:37:99:487,0,4421
EU153401.1	2790646	.	T	TGG	43.73	.	AC=1;AF=0.500;AN=2;BaseQRankSum=1.008;ClippingRankSum=0.000;DP=58;ExcessHet=3.0103;FS=2.494;MLEAC=1;MLEAF=0.500;MQ=46.93;MQRankSum=-2.565;QD=1.07;ReadPosRankSum=0.937;SOR=1.497	GT:AD:DP:GQ:PL	0/1:36,5:41:81:81,0,5401
EU153401.1	2790647	.	T	G	356.73	.	AC=1;AF=0.500;AN=2;BaseQRankSum=1.539;ClippingRankSum=0.000;DP=70;ExcessHet=3.0103;FS=0.000;MLEAC=1;MLEAF=0.500;MQ=45.42;MQRankSum=-1.093;QD=8.70;ReadPosRankSum=0.485;SOR=0.426	GT:AD:DP:GQ:PL	0/1:29,12:41:99:394,0,4502
EU153401.1	2790648	.	G	C	130.73	.	AC=1;AF=0.500;AN=2;BaseQRankSum=0.980;ClippingRankSum=0.000;DP=71;ExcessHet=3.0103;FS=3.756;MLEAC=1;MLEAF=0.500;MQ=45.18;MQRankSum=-2.524;QD=2.84;ReadPosRankSum=0.974;SOR=0.208	GT:AD:DP:GQ:PL	0/1:38,8:46:99:168,0,5349
EU153401.1	2790656	.	T	A	13.95	.	AC=1;AF=0.500;AN=2;BaseQRankSum=0.727;ClippingRankSum=0.000;DP=74;ExcessHet=3.0103;FS=10.818;MLEAC=1;MLEAF=0.500;MQ=44.34;MQRankSum=-1.958;QD=0.24;ReadPosRankSum=-1.802;SOR=1.084	GT:AD:DP:GQ:PL	0/1:52,6:58:42:42,0,5878
EU153401.1	2790687	.	A	C	643.77	.	AC=1;AF=0.500;AN=2;BaseQRankSum=1.834;ClippingRankSum=0.000;DP=58;ExcessHet=3.0103;FS=3.259;MLEAC=1;MLEAF=0.500;MQ=45.51;MQRankSum=-2.805;QD=16.94;ReadPosRankSum=-2.003;SOR=1.508	GT:AD:DP:GQ:PL	0/1:24,14:38:99:672,0,4499
EU153401.1	2790689	.	A	G	475.73	.	AC=1;AF=0.500;AN=2;BaseQRankSum=1.922;ClippingRankSum=0.000;DP=56;ExcessHet=3.0103;FS=1.511;MLEAC=1;MLEAF=0.500;MQ=45.87;MQRankSum=-2.520;QD=13.21;ReadPosRankSum=-3.013;SOR=1.179	GT:AD:DP:GQ:PL	0/1:22,14:36:99:513,0,4558
EU153401.1	2790690	.	C	G	73.73	.	AC=1;AF=0.500;AN=2;BaseQRankSum=0.992;ClippingRankSum=0.000;DP=56;ExcessHet=3.0103;FS=5.330;MLEAC=1;MLEAF=0.500;MQ=45.87;MQRankSum=-1.665;QD=2.05;ReadPosRankSum=0.023;SOR=2.303	GT:AD:DP:GQ:PL	0/1:31,5:36:99:111,0,5080
EU153401.1	2790691	.	T	TC	217.73	.	AC=1;AF=0.500;AN=2;BaseQRankSum=1.328;ClippingRankSum=0.000;DP=56;ExcessHet=3.0103;FS=11.344;MLEAC=1;MLEAF=0.500;MQ=45.87;MQRankSum=-2.814;QD=6.22;ReadPosRankSum=-2.051;SOR=3.442	GT:AD:DP:GQ:PL	0/1:27,8:35:99:255,0,4674
EU153401.1	2790692	.	T	C	76.73	.	AC=1;AF=0.500;AN=2;BaseQRankSum=0.000;ClippingRankSum=0.000;DP=56;ExcessHet=3.0103;FS=2.194;MLEAC=1;MLEAF=0.500;MQ=45.87;MQRankSum=-2.907;QD=2.13;ReadPosRankSum=-0.880;SOR=0.223	GT:AD:DP:GQ:PL	0/1:31,5:36:99:114,0,5038
EU153401.1	2790694	.	T	A	211.73	.	AC=1;AF=0.500;AN=2;BaseQRankSum=1.119;ClippingRankSum=0.000;DP=56;ExcessHet=3.0103;FS=8.184;MLEAC=1;MLEAF=0.500;MQ=46.15;MQRankSum=-2.556;QD=6.05;ReadPosRankSum=-1.305;SOR=2.761	GT:AD:DP:GQ:PL	0/1:29,6:35:99:249,0,4758
EU153401.1	2790695	.	G	A	343.73	.	AC=1;AF=0.500;AN=2;BaseQRankSum=1.608;ClippingRankSum=0.000;DP=56;ExcessHet=3.0103;FS=6.680;MLEAC=1;MLEAF=0.500;MQ=46.13;MQRankSum=-3.034;QD=10.42;ReadPosRankSum=-2.067;SOR=0.095	GT:AD:DP:GQ:PL	0/1:23,10:33:99:381,0,4810
EU153401.1	2790696	.	A	G	361.77	.	AC=1;AF=0.500;AN=2;BaseQRankSum=1.219;ClippingRankSum=0.000;DP=54;ExcessHet=3.0103;FS=10.482;MLEAC=1;MLEAF=0.500;MQ=45.55;MQRankSum=-2.921;QD=10.96;ReadPosRankSum=-2.425;SOR=0.061	GT:AD:DP:GQ:PL	0/1:23,10:33:99:390,0,4684
EU153401.1	2790697	.	TA	T	130.73	.	AC=1;AF=0.500;AN=2;BaseQRankSum=1.030;ClippingRankSum=0.000;DP=54;ExcessHet=3.0103;FS=8.076;MLEAC=1;MLEAF=0.500;MQ=45.55;MQRankSum=-2.380;QD=3.96;ReadPosRankSum=-1.681;SOR=2.679	GT:AD:DP:GQ:PL	0/1:27,6:33:99:168,0,4722
EU153401.1	2790698	.	A	T	316.73	.	AC=1;AF=0.500;AN=2;BaseQRankSum=1.452;ClippingRankSum=0.000;DP=55;ExcessHet=3.0103;FS=10.177;MLEAC=1;MLEAF=0.500;MQ=45.83;MQRankSum=-2.944;QD=9.90;ReadPosRankSum=-2.369;SOR=0.067	GT:AD:DP:GQ:PL	0/1:22,10:32:99:354,0,4533
EU153401.1	2790700	.	C	T	184.77	.	AC=1;AF=0.500;AN=2;BaseQRankSum=0.972;ClippingRankSum=0.000;DP=54;ExcessHet=3.0103;FS=0.000;MLEAC=1;MLEAF=0.500;MQ=46.13;MQRankSum=-2.825;QD=5.60;ReadPosRankSum=-1.378;SOR=0.495	GT:AD:DP:GQ:PL	0/1:26,7:33:99:213,0,4752
EU153401.1	2790704	.	G	T	175.77	.	AC=1;AF=0.500;AN=2;BaseQRankSum=0.935;ClippingRankSum=0.000;DP=57;ExcessHet=3.0103;FS=0.000;MLEAC=1;MLEAF=0.500;MQ=46.24;MQRankSum=-2.882;QD=5.02;ReadPosRankSum=-0.720;SOR=0.850	GT:AD:DP:GQ:PL	0/1:28,7:35:99:204,0,4878
EU153401.1	2790709	.	A	G	334.77	.	AC=1;AF=0.500;AN=2;BaseQRankSum=1.347;ClippingRankSum=0.000;DP=55;ExcessHet=3.0103;FS=13.375;MLEAC=1;MLEAF=0.500;MQ=45.84;MQRankSum=-4.448;QD=11.54;ReadPosRankSum=-2.888;SOR=1.426	GT:AD:DP:GQ:PL	0/1:19,10:29:99:363,0,4307
EU153401.1	2790711	.	A	T	541.77	.	AC=1;AF=0.500;AN=2;BaseQRankSum=1.623;ClippingRankSum=0.000;DP=55;ExcessHet=3.0103;FS=5.402;MLEAC=1;MLEAF=0.500;MQ=45.84;MQRankSum=-4.783;QD=15.93;ReadPosRankSum=-3.888;SOR=0.184	GT:AD:DP:GQ:PL	0/1:19,15:34:99:570,0,4334
EU153401.1	2790712	.	C	T	162.73	.	AC=1;AF=0.500;AN=2;BaseQRankSum=1.107;ClippingRankSum=0.000;DP=68;ExcessHet=3.0103;FS=1.772;MLEAC=1;MLEAF=0.500;MQ=48.08;MQRankSum=-1.710;QD=3.07;ReadPosRankSum=-1.353;SOR=1.356	GT:AD:DP:GQ:PL	0/1:45,8:53:99:200,0,2250
EU153401.1	2790714	.	A	ATTGTTTATTTTT	18.79	.	AC=1;AF=0.500;AN=2;BaseQRankSum=0.789;ClippingRankSum=0.000;DP=65;ExcessHet=3.0103;FS=18.123;MLEAC=1;MLEAF=0.500;MQ=47.91;MQRankSum=-0.081;QD=0.36;ReadPosRankSum=-0.528;SOR=1.846	GT:AD:DP:GQ:PL	0/1:47,5:52:56:56,0,2511
EU153401.1	2790715	.	C	CTGGGTT	184.73	.	AC=1;AF=0.500;AN=2;BaseQRankSum=0.137;ClippingRankSum=0.000;DP=65;ExcessHet=3.0103;FS=3.853;MLEAC=1;MLEAF=0.500;MQ=47.91;MQRankSum=-2.066;QD=4.30;ReadPosRankSum=-0.740;SOR=1.461	GT:AD:DP:GQ:PL	0/1:36,7:43:99:222,0,1956
EU153401.1	2790717	.	T	G	321.73	.	AC=1;AF=0.500;AN=2;BaseQRankSum=1.245;ClippingRankSum=0.000;DP=64;ExcessHet=3.0103;FS=3.887;MLEAC=1;MLEAF=0.500;MQ=47.70;MQRankSum=-2.042;QD=7.48;ReadPosRankSum=-0.441;SOR=1.833	GT:AD:DP:GQ:PL	0/1:32,11:43:99:359,0,1779
EU153401.1	2790721	.	CCCCCCCG	C	237.73	.	AC=1;AF=0.500;AN=2;BaseQRankSum=1.428;ClippingRankSum=0.000;DP=64;ExcessHet=3.0103;FS=5.877;MLEAC=1;MLEAF=0.500;MQ=48.07;MQRankSum=-2.060;QD=4.75;ReadPosRankSum=0.201;SOR=1.796	GT:AD:DP:GQ:PL	0/1:40,10:50:99:275,0,2370
EU153401.1	2790727	.	C	T	259.77	.	AC=1;AF=0.500;AN=2;BaseQRankSum=0.319;ClippingRankSum=0.000;DP=62;ExcessHet=3.0103;FS=1.744;MLEAC=1;MLEAF=0.500;MQ=48.51;MQRankSum=-2.187;QD=5.30;ReadPosRankSum=0.524;SOR=0.262	GT:AD:DP:GQ:PL	0/1:40,9:49:99:288,0,2166
EU153401.1	2790729	.	T	TTGAG	178.73	.	AC=1;AF=0.500;AN=2;BaseQRankSum=-0.096;ClippingRankSum=0.000;DP=69;ExcessHet=3.0103;FS=3.919;MLEAC=1;MLEAF=0.500;MQ=47.34;MQRankSum=-1.154;QD=3.72;ReadPosRankSum=-0.760;SOR=1.781	GT:AD:DP:GQ:PL	0/1:40,8:48:99:216,0,2041
EU153401.1	2790730	.	A	AATG	63.73	.	AC=1;AF=0.500;AN=2;BaseQRankSum=0.772;ClippingRankSum=0.000;DP=67;ExcessHet=3.0103;FS=5.136;MLEAC=1;MLEAF=0.500;MQ=47.09;MQRankSum=-1.814;QD=1.18;ReadPosRankSum=0.415;SOR=2.143	GT:AD:DP:GQ:PL	0/1:49,5:54:99:101,0,2466
EU153401.1	2790732	.	C	T	306.77	.	AC=1;AF=0.500;AN=2;BaseQRankSum=0.000;ClippingRankSum=0.000;DP=68;ExcessHet=3.0103;FS=3.375;MLEAC=1;MLEAF=0.500;MQ=46.84;MQRankSum=0.047;QD=5.90;ReadPosRankSum=-1.029;SOR=0.264	GT:AD:DP:GQ:PL	0/1:41,11:52:99:335,0,2049
EU153401.1	2790733	.	A	C	117.77	.	AC=1;AF=0.500;AN=2;BaseQRankSum=0.842;ClippingRankSum=0.000;DP=66;ExcessHet=3.0103;FS=1.776;MLEAC=1;MLEAF=0.500;MQ=46.84;MQRankSum=-0.636;QD=2.26;SOR=1.026	GT:AD:DP:GQ:PL	0/1:45,7:52:99:146,0,2421
EU153401.1	2790735	.	G	T	780.73	.	AC=1;AF=0.500;AN=2;BaseQRankSum=2.194;ClippingRankSum=0.000;DP=65;ExcessHet=3.0103;FS=10.028;MLEAC=1;MLEAF=0.500;MQ=46.32;MQRankSum=-5.381;QD=17.74;ReadPosRankSum=-0.938;SOR=2.348	GT:AD:DP:GQ:PL	0/1:21,23:44:99:818,0,1239
EU153401.1	2790739	.	T	A	21.80	.	AC=1;AF=0.500;AN=2;BaseQRankSum=0.621;ClippingRankSum=0.000;DP=64;ExcessHet=3.0103;FS=8.082;MLEAC=1;MLEAF=0.500;MQ=44.88;MQRankSum=-1.036;QD=0.43;ReadPosRankSum=0.049;SOR=2.636	GT:AD:DP:GQ:PL	0/1:46,5:51:50:50,0,2595
EU153401.1	2790743	.	G	A	33.77	.	AC=1;AF=0.500;AN=2;BaseQRankSum=0.507;ClippingRankSum=0.000;DP=66;ExcessHet=3.0103;FS=1.915;MLEAC=1;MLEAF=0.500;MQ=43.75;MQRankSum=0.016;QD=0.64;ReadPosRankSum=-0.349;SOR=1.208	GT:AD:DP:GQ:PL	0/1:48,5:53:62:62,0,2427
EU153401.1	2790746	.	C	T	36.77	.	AC=1;AF=0.500;AN=2;BaseQRankSum=0.464;ClippingRankSum=0.000;DP=66;ExcessHet=3.0103;FS=0.000;MLEAC=1;MLEAF=0.500;MQ=43.38;MQRankSum=-0.142;QD=0.71;ReadPosRankSum=-0.158;SOR=0.917	GT:AD:DP:GQ:PL	0/1:48,4:52:65:65,0,2385
EU153401.1	2790754	.	T	A	30.77	.	AC=1;AF=0.500;AN=2;BaseQRankSum=0.330;ClippingRankSum=0.000;DP=69;ExcessHet=3.0103;FS=5.962;MLEAC=1;MLEAF=0.500;MQ=43.65;MQRankSum=-0.651;QD=0.59;ReadPosRankSum=1.297;SOR=2.468	GT:AD:DP:GQ:PL	0/1:49,3:52:59:59,0,2469
EU153401.1	2790762	.	C	T	126.77	.	AC=1;AF=0.500;AN=2;BaseQRankSum=-2.450;ClippingRankSum=0.000;DP=71;ExcessHet=3.0103;FS=3.603;MLEAC=1;MLEAF=0.500;MQ=42.94;MQRankSum=-1.061;QD=2.49;ReadPosRankSum=-0.233;SOR=1.473	GT:AD:DP:GQ:PL	0/1:44,7:51:99:155,0,2295
EU153401.1	2790763	.	C	T	174.77	.	AC=1;AF=0.500;AN=2;BaseQRankSum=0.000;ClippingRankSum=0.000;DP=70;ExcessHet=3.0103;FS=1.484;MLEAC=1;MLEAF=0.500;MQ=42.64;MQRankSum=-1.364;QD=3.50;ReadPosRankSum=-0.940;SOR=1.056	GT:AD:DP:GQ:PL	0/1:42,8:50:99:203,0,2208
EU153401.1	2790770	.	T	C	499.73	.	AC=1;AF=0.500;AN=2;BaseQRankSum=-0.028;ClippingRankSum=0.000;DP=68;ExcessHet=3.0103;FS=1.232;MLEAC=1;MLEAF=0.500;MQ=41.49;MQRankSum=-0.948;QD=11.11;ReadPosRankSum=0.184;SOR=0.920	GT:AD:DP:GQ:PL	0/1:31,14:45:99:537,0,1431
EU153401.1	2790773	.	C	T	262.77	.	AC=1;AF=0.500;AN=2;BaseQRankSum=1.023;ClippingRankSum=0.000;DP=67;ExcessHet=3.0103;FS=5.194;MLEAC=1;MLEAF=0.500;MQ=41.65;MQRankSum=-4.008;QD=5.71;ReadPosRankSum=-0.271;SOR=1.713	GT:AD:DP:GQ:PL	0/1:35,11:46:99:291,0,1814
EU153401.1	2790781	.	T	A	462.77	.	AC=1;AF=0.500;AN=2;BaseQRankSum=1.177;ClippingRankSum=0.000;DP=58;ExcessHet=3.0103;FS=0.000;MLEAC=1;MLEAF=0.500;MQ=42.95;MQRankSum=-2.394;QD=15.96;ReadPosRankSum=-1.556;SOR=0.648	GT:AD:DP:GQ:PL	0/1:18,11:29:99:491,0,1074
EU153401.1	2790793	.	C	T	172.77	.	AC=1;AF=0.500;AN=2;BaseQRankSum=1.187;ClippingRankSum=0.000;DP=54;ExcessHet=3.0103;FS=7.647;MLEAC=1;MLEAF=0.500;MQ=43.37;MQRankSum=0.725;QD=5.40;ReadPosRankSum=0.535;SOR=2.258	GT:AD:DP:GQ:PL	0/1:26,6:32:99:201,0,1656
EU153401.1	2790794	.	A	T	448.77	.	AC=1;AF=0.500;AN=2;BaseQRankSum=1.710;ClippingRankSum=0.000;DP=54;ExcessHet=3.0103;FS=5.812;MLEAC=1;MLEAF=0.500;MQ=43.37;MQRankSum=-2.456;QD=14.48;ReadPosRankSum=0.635;SOR=0.707	GT:AD:DP:GQ:PL	0/1:19,12:31:99:477,0,1179
EU153401.1	2790803	.	A	T	724.77	.	AC=1;AF=0.500;AN=2;BaseQRankSum=1.426;ClippingRankSum=0.000;DP=54;ExcessHet=3.0103;FS=2.928;MLEAC=1;MLEAF=0.500;MQ=44.09;MQRankSum=-3.832;QD=21.32;ReadPosRankSum=-0.736;SOR=0.531	GT:AD:DP:GQ:PL	0/1:15,19:34:99:753,0,809
EU153401.1	2790807	.	T	G	457.73	.	AC=1;AF=0.500;AN=2;BaseQRankSum=0.368;ClippingRankSum=0.000;DP=76;ExcessHet=3.0103;FS=0.000;MLEAC=1;MLEAF=0.500;MQ=44.34;MQRankSum=0.451;QD=7.89;ReadPosRankSum=1.433;SOR=0.840	GT:AD:DP:GQ:PL	0/1:44,14:58:99:495,0,1765
EU153401.1	2790808	.	C	CCAGG	102.73	.	AC=1;AF=0.500;AN=2;BaseQRankSum=0.902;ClippingRankSum=0.000;DP=75;ExcessHet=3.0103;FS=4.895;MLEAC=1;MLEAF=0.500;MQ=44.57;MQRankSum=-1.617;QD=1.83;ReadPosRankSum=-1.705;SOR=1.954	GT:AD:DP:GQ:PL	0/1:49,7:56:99:140,0,2121
EU153401.1	2790809	.	T	C	16.82	.	AC=1;AF=0.500;AN=2;BaseQRankSum=-2.342;ClippingRankSum=0.000;DP=74;ExcessHet=3.0103;FS=2.442;MLEAC=1;MLEAF=0.500;MQ=44.62;MQRankSum=-1.444;QD=0.31;ReadPosRankSum=-0.189;SOR=1.352	GT:AD:DP:GQ:PL	0/1:50,5:55:54:54,0,2116
EU153401.1	2790811	.	T	C	586.73	.	AC=1;AF=0.500;AN=2;BaseQRankSum=1.321;ClippingRankSum=0.000;DP=74;ExcessHet=3.0103;FS=13.203;MLEAC=1;MLEAF=0.500;MQ=44.62;MQRankSum=-1.977;QD=10.12;ReadPosRankSum=-1.110;SOR=3.621	GT:AD:DP:GQ:PL	0/1:40,18:58:99:624,0,1623
EU153401.1	2790813	.	T	C	48.77	.	AC=1;AF=0.500;AN=2;BaseQRankSum=0.768;ClippingRankSum=0.000;DP=75;ExcessHet=3.0103;FS=2.336;MLEAC=1;MLEAF=0.500;MQ=44.47;MQRankSum=-0.944;QD=0.76;ReadPosRankSum=-0.635;SOR=1.558	GT:AD:DP:GQ:PL	0/1:58,6:64:77:77,0,2418
EU153401.1	2790814	.	T	A	372.73	.	AC=1;AF=0.500;AN=2;BaseQRankSum=-2.143;ClippingRankSum=0.000;DP=78;ExcessHet=3.0103;FS=3.206;MLEAC=1;MLEAF=0.500;MQ=44.02;MQRankSum=-1.241;QD=6.54;ReadPosRankSum=0.363;SOR=1.402	GT:AD:DP:GQ:PL	0/1:44,13:57:99:410,0,1851
EU153401.1	2790815	.	A	AG	510.73	.	AC=1;AF=0.500;AN=2;BaseQRankSum=0.190;ClippingRankSum=0.000;DP=74;ExcessHet=3.0103;FS=1.522;MLEAC=1;MLEAF=0.500;MQ=44.22;MQRankSum=0.101;QD=9.64;ReadPosRankSum=-1.039;SOR=1.179	GT:AD:DP:GQ:PL	0/1:37,16:53:99:548,0,1674
EU153401.1	2790821	.	T	A	1587.73	.	AC=1;AF=0.500;AN=2;BaseQRankSum=0.372;ClippingRankSum=0.000;DP=72;ExcessHet=3.0103;FS=17.021;MLEAC=1;MLEAF=0.500;MQ=44.28;MQRankSum=-2.004;QD=29.40;ReadPosRankSum=0.466;SOR=2.998	GT:AD:DP:GQ:PL	0/1:18,36:54:99:1625,0,636
EU153401.1	2790822	.	G	A	210.73	.	AC=1;AF=0.500;AN=2;BaseQRankSum=0.458;ClippingRankSum=0.000;DP=72;ExcessHet=3.0103;FS=0.000;MLEAC=1;MLEAF=0.500;MQ=44.28;MQRankSum=-0.027;QD=4.21;ReadPosRankSum=-1.475;SOR=0.569	GT:AD:DP:GQ:PL	0/1:42,8:50:99:248,0,1779
EU153401.1	2790831	.	GTGTA	G	21.76	.	AC=1;AF=0.500;AN=2;BaseQRankSum=0.922;ClippingRankSum=0.000;DP=66;ExcessHet=3.0103;FS=0.000;MLEAC=1;MLEAF=0.500;MQ=44.35;MQRankSum=-2.300;QD=0.40;ReadPosRankSum=-0.336;SOR=0.639	GT:AD:DP:GQ:PL	0/1:49,5:54:59:59,0,2085
EU153401.1	2790833	.	G	T	364.73	.	AC=1;AF=0.500;AN=2;BaseQRankSum=1.593;ClippingRankSum=0.000;DP=62;ExcessHet=3.0103;FS=0.000;MLEAC=1;MLEAF=0.500;MQ=44.82;MQRankSum=0.494;QD=8.48;ReadPosRankSum=1.642;SOR=0.892	GT:AD:DP:GQ:PL	0/1:33,10:43:99:402,0,1392
EU153401.1	2790837	.	T	C	165.73	.	AC=1;AF=0.500;AN=2;BaseQRankSum=-1.415;ClippingRankSum=0.000;DP=59;ExcessHet=3.0103;FS=1.813;MLEAC=1;MLEAF=0.500;MQ=45.10;MQRankSum=-2.388;QD=3.31;ReadPosRankSum=1.144;SOR=1.402	GT:AD:DP:GQ:PL	0/1:43,7:50:99:203,0,1824
EU153401.1	2790840	.	G	A	580.73	.	AC=1;AF=0.500;AN=2;BaseQRankSum=1.365;ClippingRankSum=0.000;DP=55;ExcessHet=3.0103;FS=5.001;MLEAC=1;MLEAF=0.500;MQ=44.87;MQRankSum=-2.079;QD=12.62;ReadPosRankSum=-2.124;SOR=1.688	GT:AD:DP:GQ:PL	0/1:30,16:46:99:618,0,1293
EU153401.1	2790841	.	GATA	G	40.73	.	AC=1;AF=0.500;AN=2;BaseQRankSum=0.914;ClippingRankSum=0.000;DP=56;ExcessHet=3.0103;FS=0.000;MLEAC=1;MLEAF=0.500;MQ=44.66;MQRankSum=1.031;QD=0.91;ReadPosRankSum=1.814;SOR=0.333	GT:AD:DP:GQ:PL	0/1:42,3:45:78:78,0,1798
EU153401.1	2790843	.	T	C	390.73	.	AC=1;AF=0.500;AN=2;BaseQRankSum=0.868;ClippingRankSum=0.000;DP=55;ExcessHet=3.0103;FS=1.393;MLEAC=1;MLEAF=0.500;MQ=44.74;MQRankSum=-2.471;QD=8.31;ReadPosRankSum=-0.381;SOR=1.061	GT:AD:DP:GQ:PL	0/1:34,13:47:99:428,0,1599
EU153401.1	2790844	.	A	T	616.73	.	AC=1;AF=0.500;AN=2;BaseQRankSum=2.128;ClippingRankSum=0.000;DP=54;ExcessHet=3.0103;FS=8.506;MLEAC=1;MLEAF=0.500;MQ=44.41;MQRankSum=-2.271;QD=18.14;ReadPosRankSum=-0.692;SOR=2.517	GT:AD:DP:GQ:PL	0/1:17,17:34:99:654,0,789
EU153401.1	2790848	.	C	T	55.77	.	AC=1;AF=0.500;AN=2;BaseQRankSum=1.118;ClippingRankSum=0.000;DP=55;ExcessHet=3.0103;FS=1.970;MLEAC=1;MLEAF=0.500;MQ=44.04;MQRankSum=0.905;QD=1.24;ReadPosRankSum=1.030;SOR=1.358	GT:AD:DP:GQ:PL	0/1:40,5:45:84:84,0,1749
EU153401.1	2790855	.	C	A	80.77	.	AC=1;AF=0.500;AN=2;BaseQRankSum=-2.869;ClippingRankSum=0.000;DP=54;ExcessHet=3.0103;FS=1.858;MLEAC=1;MLEAF=0.500;MQ=43.92;MQRankSum=0.123;QD=1.84;ReadPosRankSum=-0.491;SOR=0.255	GT:AD:DP:GQ:PL	0/1:38,6:44:99:109,0,1569
EU153401.1	2790861	.	A	G	550.77	.	AC=1;AF=0.500;AN=2;BaseQRankSum=1.308;ClippingRankSum=0.000;DP=52;ExcessHet=3.0103;FS=0.000;MLEAC=1;MLEAF=0.500;MQ=44.43;MQRankSum=0.378;QD=11.72;ReadPosRankSum=0.595;SOR=0.715	GT:AD:DP:GQ:PL	0/1:31,16:47:99:579,0,1254
EU153401.1	2790864	.	G	T	13.95	.	AC=1;AF=0.500;AN=2;BaseQRankSum=0.835;ClippingRankSum=0.000;DP=50;ExcessHet=3.0103;FS=0.000;MLEAC=1;MLEAF=0.500;MQ=44.71;MQRankSum=-1.492;QD=0.30;ReadPosRankSum=0.624;SOR=1.071	GT:AD:DP:GQ:PL	0/1:42,4:46:42:42,0,1752
EU153401.1	2790865	.	G	A	13.91	.	AC=1;AF=0.500;AN=2;BaseQRankSum=-1.925;ClippingRankSum=0.000;DP=50;ExcessHet=3.0103;FS=0.000;MLEAC=1;MLEAF=0.500;MQ=44.71;MQRankSum=-0.021;QD=0.32;ReadPosRankSum=-1.109;SOR=1.101	GT:AD:DP:GQ:PL	0/1:39,4:43:51:51,0,1626
EU153401.1	2790867	.	C	A	52.73	.	AC=1;AF=0.500;AN=2;BaseQRankSum=-1.080;ClippingRankSum=0.000;DP=49;ExcessHet=3.0103;FS=5.537;MLEAC=1;MLEAF=0.500;MQ=44.32;MQRankSum=-1.109;QD=1.23;ReadPosRankSum=-2.566;SOR=2.606	GT:AD:DP:GQ:PL	0/1:39,4:43:90:90,0,1665
EU153401.1	2790869	.	G	A	16.82	.	AC=1;AF=0.500;AN=2;BaseQRankSum=0.825;ClippingRankSum=0.000;DP=46;ExcessHet=3.0103;FS=9.103;MLEAC=1;MLEAF=0.500;MQ=44.67;MQRankSum=-0.553;QD=0.42;ReadPosRankSum=-0.406;SOR=3.056	GT:AD:DP:GQ:PL	0/1:36,4:40:54:54,0,1584
EU153401.1	2790870	.	A	T	343.77	.	AC=1;AF=0.500;AN=2;BaseQRankSum=1.334;ClippingRankSum=0.000;DP=45;ExcessHet=3.0103;FS=5.407;MLEAC=1;MLEAF=0.500;MQ=44.26;MQRankSum=0.494;QD=8.81;ReadPosRankSum=0.133;SOR=1.802	GT:AD:DP:GQ:PL	0/1:28,11:39:99:372,0,1227
EU153401.1	2790874	.	G	A	205.73	.	AC=1;AF=0.500;AN=2;BaseQRankSum=1.110;ClippingRankSum=0.000;DP=44;ExcessHet=3.0103;FS=0.000;MLEAC=1;MLEAF=0.500;MQ=43.84;MQRankSum=-0.346;QD=5.41;ReadPosRankSum=0.466;SOR=0.859	GT:AD:DP:GQ:PL	0/1:30,8:38:99:243,0,1278
EU153401.1	2790875	.	CAA	C	22.75	.	AC=1;AF=0.500;AN=2;BaseQRankSum=0.772;ClippingRankSum=0.000;DP=43;ExcessHet=3.0103;FS=8.813;MLEAC=1;MLEAF=0.500;MQ=44.10;MQRankSum=-0.449;QD=0.61;ReadPosRankSum=-0.832;SOR=2.930	GT:AD:DP:GQ:PL	0/1:33,4:37:60:60,0,1500
EU153401.1	2790876	.	A	T	211.77	.	AC=1;AF=0.500;AN=2;BaseQRankSum=-0.099;ClippingRankSum=0.000;DP=43;ExcessHet=3.0103;FS=0.000;MLEAC=1;MLEAF=0.500;MQ=44.10;MQRankSum=2.229;QD=5.43;ReadPosRankSum=0.331;SOR=0.798	GT:AD:DP:GQ:PL	0/1:31,8:39:99:240,0,1320
EU153401.1	2790879	.	G	A	265.73	.	AC=1;AF=0.500;AN=2;BaseQRankSum=1.136;ClippingRankSum=0.000;DP=41;ExcessHet=3.0103;FS=0.000;MLEAC=1;MLEAF=0.500;MQ=44.31;MQRankSum=2.222;QD=8.05;ReadPosRankSum=-0.042;SOR=0.573	GT:AD:DP:GQ:PL	0/1:24,9:33:99:303,0,1023
EU153401.1	2790882	.	T	C	725.73	.	AC=1;AF=0.500;AN=2;BaseQRankSum=-0.129;ClippingRankSum=0.000;DP=40;ExcessHet=3.0103;FS=4.000;MLEAC=1;MLEAF=0.500;MQ=44.69;MQRankSum=-0.027;QD=26.88;ReadPosRankSum=-2.261;SOR=1.127	GT:AD:DP:GQ:PL	0/1:8,19:27:99:763,0,305
EU153401.1	2790884	.	T	G	34.73	.	AC=1;AF=0.500;AN=2;BaseQRankSum=0.733;ClippingRankSum=0.000;DP=35;ExcessHet=3.0103;FS=8.939;MLEAC=1;MLEAF=0.500;MQ=45.59;MQRankSum=-0.551;QD=1.09;ReadPosRankSum=-1.740;SOR=3.003	GT:AD:DP:GQ:PL	0/1:28,4:32:72:72,0,1332
EU153401.1	2790885	.	T	C	364.77	.	AC=1;AF=0.500;AN=2;BaseQRankSum=0.336;ClippingRankSum=0.000;DP=34;ExcessHet=3.0103;FS=0.000;MLEAC=1;MLEAF=0.500;MQ=45.91;MQRankSum=-0.643;QD=11.77;ReadPosRankSum=-0.986;SOR=0.551	GT:AD:DP:GQ:PL	0/1:22,9:31:99:393,0,933
EU153401.1	2790887	.	C	CTCT	339.73	.	AC=1;AF=0.500;AN=2;BaseQRankSum=0.357;ClippingRankSum=0.000;DP=32;ExcessHet=3.0103;FS=9.828;MLEAC=1;MLEAF=0.500;MQ=45.79;MQRankSum=0.450;QD=14.16;ReadPosRankSum=-0.795;SOR=2.262	GT:AD:DP:GQ:PL	0/1:14,10:24:99:377,0,558
EU153401.1	2790888	.	TAAGA	T	200.73	.	AC=1;AF=0.500;AN=2;BaseQRankSum=-1.451;ClippingRankSum=0.000;DP=28;ExcessHet=3.0103;FS=0.000;MLEAC=1;MLEAF=0.500;MQ=45.39;MQRankSum=0.761;QD=10.56;ReadPosRankSum=0.000;SOR=0.368	GT:AD:DP:GQ:PL	0/1:13,6:19:99:238,0,651
EU153401.1	2790889	.	A	T	64.77	.	AC=1;AF=0.500;AN=2;BaseQRankSum=0.987;ClippingRankSum=0.000;DP=28;ExcessHet=3.0103;FS=2.269;MLEAC=1;MLEAF=0.500;MQ=45.39;MQRankSum=-1.016;QD=2.59;ReadPosRankSum=-0.816;SOR=1.577	GT:AD:DP:GQ:PL	0/1:21,4:25:93:93,0,1038
EU153401.1	2790893	.	C	CT	88.73	.	AC=1;AF=0.500;AN=2;BaseQRankSum=-2.630;ClippingRankSum=0.000;DP=25;ExcessHet=3.0103;FS=0.000;MLEAC=1;MLEAF=0.500;MQ=46.42;MQRankSum=0.218;QD=4.93;ReadPosRankSum=0.160;SOR=0.473	GT:AD:DP:GQ:PL	0/1:14,4:18:99:126,0,576
EU153401.1	2790897	.	C	G	79.73	.	AC=1;AF=0.500;AN=2;BaseQRankSum=-2.903;ClippingRankSum=0.000;DP=25;ExcessHet=3.0103;FS=0.000;MLEAC=1;MLEAF=0.500;MQ=46.42;MQRankSum=0.000;QD=3.80;ReadPosRankSum=0.493;SOR=0.593	GT:AD:DP:GQ:PL	0/1:17,4:21:99:117,0,702
EU153401.1	2790898	.	A	T	181.73	.	AC=1;AF=0.500;AN=2;BaseQRankSum=1.169;ClippingRankSum=0.000;DP=25;ExcessHet=3.0103;FS=1.913;MLEAC=1;MLEAF=0.500;MQ=46.42;MQRankSum=-1.531;QD=10.69;ReadPosRankSum=-0.554;SOR=0.330	GT:AD:DP:GQ:PL	0/1:11,6:17:99:219,0,444
EU153401.1	2790899	.	T	TTTTC	76.73	.	AC=1;AF=0.500;AN=2;BaseQRankSum=-3.575;ClippingRankSum=0.000;DP=23;ExcessHet=3.0103;FS=0.000;MLEAC=1;MLEAF=0.500;MQ=46.46;MQRankSum=0.144;QD=3.84;ReadPosRankSum=0.350;SOR=0.340	GT:AD:DP:GQ:PL	0/1:16,4:20:99:114,0,744
EU153401.1	2790902	.	C	CT	37.73	.	AC=1;AF=0.500;AN=2;BaseQRankSum=0.758;ClippingRankSum=0.000;DP=21;ExcessHet=3.0103;FS=0.000;MLEAC=1;MLEAF=0.500;MQ=46.19;MQRankSum=-1.144;QD=2.10;SOR=0.223	GT:AD:DP:GQ:PL	0/1:16,2:18:75:75,0,705
EU153401.1	2790914	.	A	G	429.77	.	AC=1;AF=0.500;AN=2;BaseQRankSum=-0.639;ClippingRankSum=0.000;DP=17;ExcessHet=3.0103;FS=2.447;MLEAC=1;MLEAF=0.500;MQ=45.60;MQRankSum=-0.696;QD=28.65;ReadPosRankSum=-0.507;SOR=0.223	GT:AD:DP:GQ:PL	0/1:8,7:15:99:458,0,304
EU153401.1	2790975	.	G	T	226.77	.	AC=1;AF=0.500;AN=2;BaseQRankSum=1.550;ClippingRankSum=0.000;DP=19;ExcessHet=3.0103;FS=0.000;MLEAC=1;MLEAF=0.500;MQ=55.63;MQRankSum=-3.138;QD=11.94;ReadPosRankSum=-2.858;SOR=1.179	GT:AD:DP:GQ:PL	0/1:13,6:19:99:255,0,574
EU153401.1	2790981	.	C	T	169.77	.	AC=1;AF=0.500;AN=2;BaseQRankSum=1.155;ClippingRankSum=0.000;DP=16;ExcessHet=3.0103;FS=2.769;MLEAC=1;MLEAF=0.500;MQ=56.22;MQRankSum=-3.756;QD=10.61;ReadPosRankSum=-2.425;SOR=1.609	GT:AD:DP:GQ:PL	0/1:13,3:16:99:198,0,577
EU153401.1	2790986	.	C	T	11.12	.	AC=1;AF=0.500;AN=2;BaseQRankSum=0.789;ClippingRankSum=0.000;DP=17;ExcessHet=3.0103;FS=0.000;MLEAC=1;MLEAF=0.500;MQ=56.45;MQRankSum=-3.254;QD=0.65;ReadPosRankSum=-2.164;SOR=1.302	GT:AD:DP:GQ:PL	0/1:15,2:17:39:39,0,673
EU153401.1	2790997	.	C	A	55.77	.	AC=1;AF=0.500;AN=2;BaseQRankSum=0.943;ClippingRankSum=0.000;DP=16;ExcessHet=3.0103;FS=0.000;MLEAC=1;MLEAF=0.500;MQ=57.32;MQRankSum=-3.735;QD=3.49;ReadPosRankSum=-2.364;SOR=1.445	GT:AD:DP:GQ:PL	0/1:14,2:16:84:84,0,628
EU153401.1	2791119	.	A	G	136.77	.	AC=1;AF=0.500;AN=2;BaseQRankSum=1.365;ClippingRankSum=0.000;DP=23;ExcessHet=3.0103;FS=2.754;MLEAC=1;MLEAF=0.500;MQ=55.98;MQRankSum=-3.332;QD=7.20;ReadPosRankSum=-2.757;SOR=1.609	GT:AD:DP:GQ:PL	0/1:14,5:19:99:165,0,501
EU153401.1	2791146	.	C	T	120.77	.	AC=1;AF=0.500;AN=2;BaseQRankSum=0.990;ClippingRankSum=0.000;DP=24;ExcessHet=3.0103;FS=8.846;MLEAC=1;MLEAF=0.500;MQ=59.60;MQRankSum=-4.725;QD=5.03;ReadPosRankSum=-3.209;SOR=3.056	GT:AD:DP:GQ:PL	0/1:19,5:24:99:149,0,825
EU153401.1	2791154	.	G	A	114.77	.	AC=1;AF=0.500;AN=2;BaseQRankSum=0.463;ClippingRankSum=0.000;DP=23;ExcessHet=3.0103;FS=0.000;MLEAC=1;MLEAF=0.500;MQ=57.51;MQRankSum=-2.190;QD=4.99;ReadPosRankSum=-1.284;SOR=1.112	GT:AD:DP:GQ:PL	0/1:22,1:23:99:143,0,909
EU153401.1	2791155	.	A	T	114.77	.	AC=1;AF=0.500;AN=2;BaseQRankSum=0.463;ClippingRankSum=0.000;DP=23;ExcessHet=3.0103;FS=0.000;MLEAC=1;MLEAF=0.500;MQ=57.51;MQRankSum=-2.190;QD=4.99;ReadPosRankSum=-1.283;SOR=1.112	GT:AD:DP:GQ:PL	0/1:22,1:23:99:143,0,909
EU153401.1	2791159	.	A	C	37.77	.	AC=1;AF=0.500;AN=2;BaseQRankSum=0.780;ClippingRankSum=0.000;DP=23;ExcessHet=3.0103;FS=13.239;MLEAC=1;MLEAF=0.500;MQ=57.51;MQRankSum=0.780;QD=1.64;ReadPosRankSum=-0.229;SOR=2.786	GT:AD:DP:GQ:PL	0/1:20,3:23:66:66,0,831
EU153401.1	2791160	.	T	C	37.77	.	AC=1;AF=0.500;AN=2;BaseQRankSum=0.779;ClippingRankSum=0.000;DP=23;ExcessHet=3.0103;FS=13.239;MLEAC=1;MLEAF=0.500;MQ=57.51;MQRankSum=0.780;QD=1.64;ReadPosRankSum=0.046;SOR=2.786	GT:AD:DP:GQ:PL	0/1:20,3:23:66:66,0,831
EU153401.1	2791162	.	T	C	37.77	.	AC=1;AF=0.500;AN=2;BaseQRankSum=0.672;ClippingRankSum=0.000;DP=22;ExcessHet=3.0103;FS=12.632;MLEAC=1;MLEAF=0.500;MQ=57.66;MQRankSum=0.672;QD=1.72;ReadPosRankSum=0.192;SOR=2.788	GT:AD:DP:GQ:PL	0/1:19,3:22:66:66,0,831
EU153401.1	2791168	.	G	A	40.77	.	AC=1;AF=0.500;AN=2;BaseQRankSum=0.671;ClippingRankSum=0.000;DP=22;ExcessHet=3.0103;FS=12.632;MLEAC=1;MLEAF=0.500;MQ=57.66;MQRankSum=0.672;QD=1.85;ReadPosRankSum=0.048;SOR=2.788	GT:AD:DP:GQ:PL	0/1:19,3:22:69:69,0,789
EU153401.1	2791172	.	TTC	T	31.73	.	AC=1;AF=0.500;AN=2;BaseQRankSum=0.672;ClippingRankSum=0.000;DP=22;ExcessHet=3.0103;FS=12.632;MLEAC=1;MLEAF=0.500;MQ=57.66;MQRankSum=0.672;QD=1.44;ReadPosRankSum=-0.431;SOR=2.788	GT:AD:DP:GQ:PL	0/1:19,3:22:69:69,0,789
EU153401.1	2791176	.	T	TCA	31.73	.	AC=1;AF=0.500;AN=2;BaseQRankSum=-0.379;ClippingRankSum=0.000;DP=20;ExcessHet=3.0103;FS=11.326;MLEAC=1;MLEAF=0.500;MQ=60.00;MQRankSum=0.000;QD=1.59;SOR=2.794	GT:AD:DP:GQ:PL	0/1:17,3:20:69:69,0,789
EU153401.1	2791180	.	G	A	46.77	.	AC=1;AF=0.500;AN=2;BaseQRankSum=0.852;ClippingRankSum=0.000;DP=20;ExcessHet=3.0103;FS=11.326;MLEAC=1;MLEAF=0.500;MQ=60.00;MQRankSum=0.000;QD=2.34;ReadPosRankSum=-1.271;SOR=2.794	GT:AD:DP:GQ:PL	0/1:17,3:20:75:75,0,705
EU153401.1	2791181	.	C	T	46.77	.	AC=1;AF=0.500;AN=2;BaseQRankSum=0.852;ClippingRankSum=0.000;DP=20;ExcessHet=3.0103;FS=11.326;MLEAC=1;MLEAF=0.500;MQ=60.00;MQRankSum=0.000;QD=2.34;ReadPosRankSum=-1.272;SOR=2.794	GT:AD:DP:GQ:PL	0/1:17,3:20:75:75,0,705
EU153401.1	2791183	.	C	T	43.77	.	AC=1;AF=0.500;AN=2;BaseQRankSum=0.852;ClippingRankSum=0.000;DP=20;ExcessHet=3.0103;FS=11.326;MLEAC=1;MLEAF=0.500;MQ=60.00;MQRankSum=0.000;QD=2.19;ReadPosRankSum=-1.271;SOR=2.794	GT:AD:DP:GQ:PL	0/1:17,3:20:72:72,0,747
EU153401.1	2791185	.	C	T	40.77	.	AC=1;AF=0.500;AN=2;BaseQRankSum=0.691;ClippingRankSum=0.000;DP=21;ExcessHet=3.0103;FS=11.996;MLEAC=1;MLEAF=0.500;MQ=60.00;MQRankSum=0.000;QD=1.94;ReadPosRankSum=-1.056;SOR=2.791	GT:AD:DP:GQ:PL	0/1:18,3:21:69:69,0,789
EU153401.1	2791186	.	G	A	40.77	.	AC=1;AF=0.500;AN=2;BaseQRankSum=0.826;ClippingRankSum=0.000;DP=21;ExcessHet=3.0103;FS=11.996;MLEAC=1;MLEAF=0.500;MQ=60.00;MQRankSum=0.000;QD=1.94;ReadPosRankSum=-1.056;SOR=2.791	GT:AD:DP:GQ:PL	0/1:18,3:21:69:69,0,789
EU153401.1	2791188	.	G	A	37.77	.	AC=1;AF=0.500;AN=2;BaseQRankSum=0.925;ClippingRankSum=0.000;DP=22;ExcessHet=3.0103;FS=12.632;MLEAC=1;MLEAF=0.500;MQ=60.00;MQRankSum=0.000;QD=1.72;ReadPosRankSum=-0.861;SOR=2.788	GT:AD:DP:GQ:PL	0/1:19,3:22:66:66,0,831
EU153401.1	2791191	.	A	G	28.74	.	AC=1;AF=0.500;AN=2;BaseQRankSum=0.780;ClippingRankSum=0.000;DP=23;ExcessHet=3.0103;FS=13.239;MLEAC=1;MLEAF=0.500;MQ=60.00;MQRankSum=0.000;QD=1.25;ReadPosRankSum=-0.685;SOR=2.786	GT:AD:DP:GQ:PL	0/1:20,3:23:66:66,0,831
EU153401.1	2791197	.	G	C	40.77	.	AC=1;AF=0.500;AN=2;BaseQRankSum=0.000;ClippingRankSum=0.000;DP=21;ExcessHet=3.0103;FS=11.996;MLEAC=1;MLEAF=0.500;MQ=60.00;MQRankSum=0.000;QD=1.94;ReadPosRankSum=-1.660;SOR=2.791	GT:AD:DP:GQ:PL	0/1:18,3:21:69:69,0,789
EU153401.1	2791204	.	A	G	49.77	.	AC=1;AF=0.500;AN=2;BaseQRankSum=0.577;ClippingRankSum=0.000;DP=19;ExcessHet=3.0103;FS=12.381;MLEAC=1;MLEAF=0.500;MQ=60.00;MQRankSum=0.000;QD=2.62;ReadPosRankSum=-2.528;SOR=2.788	GT:AD:DP:GQ:PL	0/1:16,3:19:78:78,0,663
EU153401.1	2791510	.	T	A	193.77	.	AC=1;AF=0.500;AN=2;BaseQRankSum=-1.774;ClippingRankSum=0.000;DP=35;ExcessHet=3.0103;FS=15.827;MLEAC=1;MLEAF=0.500;MQ=52.08;MQRankSum=-2.690;QD=6.25;ReadPosRankSum=-0.310;SOR=4.174	GT:AD:DP:GQ:PL	0/1:24,7:31:99:222,0,987
EU153401.1	2791512	.	T	A	193.77	.	AC=1;AF=0.500;AN=2;BaseQRankSum=-1.774;ClippingRankSum=0.000;DP=35;ExcessHet=3.0103;FS=15.827;MLEAC=1;MLEAF=0.500;MQ=52.08;MQRankSum=-2.690;QD=6.25;ReadPosRankSum=-0.310;SOR=4.174	GT:AD:DP:GQ:PL	0/1:24,7:31:99:222,0,987
EU153401.1	2791587	.	A	C	31.73	.	AC=1;AF=0.500;AN=2;BaseQRankSum=-0.218;ClippingRankSum=0.000;DP=32;ExcessHet=3.0103;FS=17.527;MLEAC=1;MLEAF=0.500;MQ=53.66;MQRankSum=-4.189;QD=1.02;ReadPosRankSum=0.779;SOR=3.595	GT:AD:DP:GQ:PL	0/1:26,5:31:69:69,0,1041
EU153401.1	2791601	.	A	G	570.77	.	AC=1;AF=0.500;AN=2;BaseQRankSum=2.644;ClippingRankSum=0.000;DP=52;ExcessHet=3.0103;FS=1.114;MLEAC=1;MLEAF=0.500;MQ=45.25;MQRankSum=-3.761;QD=11.19;ReadPosRankSum=-3.238;SOR=0.434	GT:AD:DP:GQ:PL	0/1:31,20:51:99:599,0,1126
EU153401.1	2791603	.	A	G	2421.77	.	AC=2;AF=1.00;AN=2;BaseQRankSum=-0.433;ClippingRankSum=0.000;DP=59;ExcessHet=3.0103;FS=0.000;MLEAC=2;MLEAF=1.00;MQ=43.77;MQRankSum=1.591;QD=34.43;ReadPosRankSum=0.000;SOR=0.399	GT:AD:DP:GQ:PL	1/1:1,58:59:99:2450,108,0
EU153401.1	2791613	.	A	G	367.77	.	AC=1;AF=0.500;AN=2;BaseQRankSum=1.691;ClippingRankSum=0.000;DP=160;ExcessHet=3.0103;FS=4.564;MLEAC=1;MLEAF=0.500;MQ=38.19;MQRankSum=-0.105;QD=2.36;ReadPosRankSum=-2.907;SOR=1.280	GT:AD:DP:GQ:PL	0/1:133,23:156:99:396,0,5013
EU153401.1	2791633	.	A	G	1093.77	.	AC=1;AF=0.500;AN=2;BaseQRankSum=0.806;ClippingRankSum=0.000;DP=284;ExcessHet=3.0103;FS=5.538;MLEAC=1;MLEAF=0.500;MQ=37.18;MQRankSum=-1.106;QD=3.99;ReadPosRankSum=-2.293;SOR=1.114	GT:AD:DP:GQ:PL	0/1:220,54:274:99:1122,0,7885
EU153401.1	2791714	.	C	A	969.77	.	AC=1;AF=0.500;AN=2;BaseQRankSum=2.403;ClippingRankSum=0.000;DP=223;ExcessHet=3.0103;FS=25.669;MLEAC=1;MLEAF=0.500;MQ=38.92;MQRankSum=-0.450;QD=4.60;ReadPosRankSum=0.583;SOR=2.382	GT:AD:DP:GQ:PL	0/1:164,47:211:99:998,0,5220
EU153401.1	2791788	.	T	C	784.73	.	AC=1;AF=0.500;AN=2;BaseQRankSum=1.665;ClippingRankSum=0.000;DP=159;ExcessHet=3.0103;FS=17.770;MLEAC=1;MLEAF=0.500;MQ=40.58;MQRankSum=-4.002;QD=15.39;ReadPosRankSum=0.585;SOR=3.511	GT:AD:DP:GQ:PL	0/1:32,19:51:99:822,0,1277
EU153401.1	2791789	.	T	A	820.73	.	AC=1;AF=0.500;AN=2;BaseQRankSum=1.284;ClippingRankSum=0.000;DP=159;ExcessHet=3.0103;FS=17.065;MLEAC=1;MLEAF=0.500;MQ=40.58;MQRankSum=-5.780;QD=20.52;ReadPosRankSum=0.508;SOR=3.790	GT:AD:DP:GQ:PL	0/1:21,19:40:99:858,0,784
EU153401.1	2791796	.	A	T	886.73	.	AC=1;AF=0.500;AN=2;BaseQRankSum=2.005;ClippingRankSum=0.000;DP=150;ExcessHet=3.0103;FS=11.310;MLEAC=1;MLEAF=0.500;MQ=40.42;MQRankSum=-5.416;QD=18.10;ReadPosRankSum=-0.613;SOR=2.690	GT:AD:DP:GQ:PL	0/1:27,22:49:99:924,0,1023
EU153401.1	2791803	.	A	T	483.77	.	AC=1;AF=0.500;AN=2;BaseQRankSum=1.950;ClippingRankSum=0.000;DP=146;ExcessHet=3.0103;FS=8.395;MLEAC=1;MLEAF=0.500;MQ=40.58;MQRankSum=-2.580;QD=9.30;ReadPosRankSum=1.156;SOR=2.270	GT:AD:DP:GQ:PL	0/1:37,15:52:99:512,0,1592
EU153401.1	2791805	.	T	C	772.73	.	AC=1;AF=0.500;AN=2;BaseQRankSum=1.785;ClippingRankSum=0.000;DP=145;ExcessHet=3.0103;FS=7.937;MLEAC=1;MLEAF=0.500;MQ=40.74;MQRankSum=-4.022;QD=14.05;ReadPosRankSum=-2.629;SOR=2.140	GT:AD:DP:GQ:PL	0/1:33,22:55:99:810,0,1448
EU153401.1	2791811	.	G	A	195.77	.	AC=1;AF=0.500;AN=2;BaseQRankSum=1.493;ClippingRankSum=0.000;DP=143;ExcessHet=3.0103;FS=10.445;MLEAC=1;MLEAF=0.500;MQ=41.04;MQRankSum=-0.391;QD=3.43;ReadPosRankSum=3.565;SOR=3.056	GT:AD:DP:GQ:PL	0/1:49,8:57:99:224,0,2114
EU153401.1	2791816	.	A	T	144.77	.	AC=1;AF=0.500;AN=2;BaseQRankSum=-0.219;ClippingRankSum=0.000;DP=145;ExcessHet=3.0103;FS=6.585;MLEAC=1;MLEAF=0.500;MQ=41.09;MQRankSum=-1.512;QD=2.37;ReadPosRankSum=-1.412;SOR=0.132	GT:AD:DP:GQ:PL	0/1:53,8:61:99:173,0,2243
EU153401.1	2791822	.	G	A	174.77	.	AC=1;AF=0.500;AN=2;BaseQRankSum=1.728;ClippingRankSum=0.000;DP=137;ExcessHet=3.0103;FS=5.954;MLEAC=1;MLEAF=0.500;MQ=41.37;MQRankSum=-1.443;QD=2.61;ReadPosRankSum=0.993;SOR=1.927	GT:AD:DP:GQ:PL	0/1:58,9:67:99:203,0,2408
EU153401.1	2791826	.	C	T	216.77	.	AC=1;AF=0.500;AN=2;BaseQRankSum=0.013;ClippingRankSum=0.000;DP=129;ExcessHet=3.0103;FS=8.172;MLEAC=1;MLEAF=0.500;MQ=41.29;MQRankSum=-2.936;QD=3.39;ReadPosRankSum=-1.656;SOR=2.165	GT:AD:DP:GQ:PL	0/1:54,10:64:99:245,0,2405
EU153401.1	2791835	.	T	C	675.77	.	AC=1;AF=0.500;AN=2;BaseQRankSum=2.104;ClippingRankSum=0.000;DP=125;ExcessHet=3.0103;FS=19.634;MLEAC=1;MLEAF=0.500;MQ=41.65;MQRankSum=-1.856;QD=10.40;ReadPosRankSum=2.517;SOR=3.136	GT:AD:DP:GQ:PL	0/1:45,20:65:99:704,0,1797
EU153401.1	2791837	.	C	A	255.77	.	AC=1;AF=0.500;AN=2;BaseQRankSum=0.346;ClippingRankSum=0.000;DP=122;ExcessHet=3.0103;FS=13.127;MLEAC=1;MLEAF=0.500;MQ=41.84;MQRankSum=-1.690;QD=3.82;ReadPosRankSum=1.444;SOR=3.401	GT:AD:DP:GQ:PL	0/1:58,9:67:99:284,0,2444
EU153401.1	2791839	.	C	A	27.77	.	AC=1;AF=0.500;AN=2;BaseQRankSum=-1.652;ClippingRankSum=0.000;DP=121;ExcessHet=3.0103;FS=1.819;MLEAC=1;MLEAF=0.500;MQ=41.67;MQRankSum=-2.531;QD=0.41;ReadPosRankSum=-1.525;SOR=1.146	GT:AD:DP:GQ:PL	0/1:62,6:68:56:56,0,2711
EU153401.1	2791844	.	A	G	252.77	.	AC=1;AF=0.500;AN=2;BaseQRankSum=1.151;ClippingRankSum=0.000;DP=120;ExcessHet=3.0103;FS=5.495;MLEAC=1;MLEAF=0.500;MQ=42.46;MQRankSum=-1.377;QD=3.56;ReadPosRankSum=1.073;SOR=0.178	GT:AD:DP:GQ:PL	0/1:60,11:71:99:281,0,2454
EU153401.1	2791845	.	A	G	117.77	.	AC=1;AF=0.500;AN=2;BaseQRankSum=1.739;ClippingRankSum=0.000;DP=119;ExcessHet=3.0103;FS=10.234;MLEAC=1;MLEAF=0.500;MQ=42.46;MQRankSum=-0.951;QD=1.66;ReadPosRankSum=1.437;SOR=3.100	GT:AD:DP:GQ:PL	0/1:63,8:71:99:146,0,2621
EU153401.1	2791849	.	G	A	30.77	.	AC=1;AF=0.500;AN=2;BaseQRankSum=-1.334;ClippingRankSum=0.000;DP=114;ExcessHet=3.0103;FS=0.000;MLEAC=1;MLEAF=0.500;MQ=42.51;MQRankSum=-2.192;QD=0.45;ReadPosRankSum=-0.964;SOR=0.885	GT:AD:DP:GQ:PL	0/1:63,5:68:59:59,0,2669
EU153401.1	2791853	.	G	A	81.77	.	AC=1;AF=0.500;AN=2;BaseQRankSum=1.438;ClippingRankSum=0.000;DP=111;ExcessHet=3.0103;FS=10.517;MLEAC=1;MLEAF=0.500;MQ=42.92;MQRankSum=-1.441;QD=1.22;ReadPosRankSum=2.502;SOR=3.014	GT:AD:DP:GQ:PL	0/1:60,7:67:99:110,0,2521
EU153401.1	2791858	.	C	T	33.77	.	AC=1;AF=0.500;AN=2;BaseQRankSum=0.564;ClippingRankSum=0.000;DP=108;ExcessHet=3.0103;FS=1.834;MLEAC=1;MLEAF=0.500;MQ=43.31;MQRankSum=-1.088;QD=0.50;ReadPosRankSum=1.384;SOR=1.343	GT:AD:DP:GQ:PL	0/1:62,6:68:62:62,0,2599
EU153401.1	2791860	.	C	T	117.73	.	AC=1;AF=0.500;AN=2;BaseQRankSum=0.665;ClippingRankSum=0.000;DP=108;ExcessHet=3.0103;FS=0.000;MLEAC=1;MLEAF=0.500;MQ=43.88;MQRankSum=-1.863;QD=1.78;ReadPosRankSum=1.288;SOR=0.859	GT:AD:DP:GQ:PL	0/1:58,8:66:99:155,0,2495
EU153401.1	2791862	.	GA	G	81.73	.	AC=1;AF=0.500;AN=2;BaseQRankSum=1.379;ClippingRankSum=0.000;DP=106;ExcessHet=3.0103;FS=7.461;MLEAC=1;MLEAF=0.500;MQ=44.10;MQRankSum=-1.357;QD=1.30;ReadPosRankSum=1.703;SOR=1.112	GT:AD:DP:GQ:PL	0/1:57,6:63:99:119,0,2399
EU153401.1	2791863	.	A	G	1164.77	.	AC=1;AF=0.500;AN=2;BaseQRankSum=-0.373;ClippingRankSum=0.000;DP=100;ExcessHet=3.0103;FS=7.228;MLEAC=1;MLEAF=0.500;MQ=44.21;MQRankSum=-5.068;QD=17.65;ReadPosRankSum=0.625;SOR=1.751	GT:AD:DP:GQ:PL	0/1:36,30:66:99:1193,0,1284
EU153401.1	2791873	.	A	G	156.77	.	AC=1;AF=0.500;AN=2;BaseQRankSum=-1.022;ClippingRankSum=0.000;DP=89;ExcessHet=3.0103;FS=3.308;MLEAC=1;MLEAF=0.500;MQ=44.54;MQRankSum=-2.073;QD=2.21;ReadPosRankSum=1.824;SOR=1.465	GT:AD:DP:GQ:PL	0/1:62,9:71:99:185,0,2660
EU153401.1	2791874	.	A	G	1053.73	.	AC=1;AF=0.500;AN=2;BaseQRankSum=0.496;ClippingRankSum=0.000;DP=88;ExcessHet=3.0103;FS=0.922;MLEAC=1;MLEAF=0.500;MQ=44.67;MQRankSum=-4.440;QD=15.05;ReadPosRankSum=2.589;SOR=0.833	GT:AD:DP:GQ:PL	0/1:41,29:70:99:1091,0,1561
EU153401.1	2791876	.	C	T	129.77	.	AC=1;AF=0.500;AN=2;BaseQRankSum=1.430;ClippingRankSum=0.000;DP=85;ExcessHet=3.0103;FS=3.325;MLEAC=1;MLEAF=0.500;MQ=44.85;MQRankSum=-1.566;QD=1.97;ReadPosRankSum=1.071;SOR=0.289	GT:AD:DP:GQ:PL	0/1:58,8:66:99:158,0,2453
EU153401.1	2791879	.	T	C	27.77	.	AC=1;AF=0.500;AN=2;BaseQRankSum=1.004;ClippingRankSum=0.000;DP=79;ExcessHet=3.0103;FS=1.725;MLEAC=1;MLEAF=0.500;MQ=45.40;MQRankSum=-1.731;QD=0.40;ReadPosRankSum=1.225;SOR=0.330	GT:AD:DP:GQ:PL	0/1:63,6:69:56:56,0,2711
EU153401.1	2791882	.	TA	T	24.75	.	AC=1;AF=0.500;AN=2;BaseQRankSum=1.725;ClippingRankSum=0.000;DP=76;ExcessHet=3.0103;FS=6.758;MLEAC=1;MLEAF=0.500;MQ=45.44;MQRankSum=-1.082;QD=0.37;ReadPosRankSum=-0.099;SOR=1.149	GT:AD:DP:GQ:PL	0/1:61,6:67:62:62,0,2627
EU153401.1	2791891	.	TATAGATGG	T	24.75	.	AC=1;AF=0.500;AN=2;BaseQRankSum=1.613;ClippingRankSum=0.000;DP=68;ExcessHet=3.0103;FS=4.080;MLEAC=1;MLEAF=0.500;MQ=47.57;MQRankSum=-1.292;QD=0.37;ReadPosRankSum=-1.297;SOR=1.185	GT:AD:DP:GQ:PL	0/1:61,6:67:62:62,0,2627
EU153401.1	2791900	.	A	G	471.77	.	AC=1;AF=0.500;AN=2;BaseQRankSum=-1.062;ClippingRankSum=0.000;DP=59;ExcessHet=3.0103;FS=4.294;MLEAC=1;MLEAF=0.500;MQ=48.41;MQRankSum=-3.596;QD=8.42;ReadPosRankSum=1.824;SOR=1.402	GT:AD:DP:GQ:PL	0/1:41,15:56:99:500,0,1744
EU153401.1	2791905	.	G	GT	210.73	.	AC=1;AF=0.500;AN=2;BaseQRankSum=-1.145;ClippingRankSum=0.000;DP=57;ExcessHet=3.0103;FS=8.443;MLEAC=1;MLEAF=0.500;MQ=49.28;MQRankSum=-3.095;QD=4.05;ReadPosRankSum=0.457;SOR=2.064	GT:AD:DP:GQ:PL	0/1:43,9:52:99:248,0,1778
EU153401.1	2791909	.	T	C	72.77	.	AC=1;AF=0.500;AN=2;BaseQRankSum=1.377;ClippingRankSum=0.000;DP=55;ExcessHet=3.0103;FS=0.000;MLEAC=1;MLEAF=0.500;MQ=49.59;MQRankSum=-0.673;QD=1.32;ReadPosRankSum=1.918;SOR=0.582	GT:AD:DP:GQ:PL	0/1:49,6:55:99:101,0,2081
EU153401.1	2791912	.	TA	T	200.73	.	AC=1;AF=0.500;AN=2;BaseQRankSum=0.597;ClippingRankSum=0.000;DP=53;ExcessHet=3.0103;FS=8.539;MLEAC=1;MLEAF=0.500;MQ=49.73;MQRankSum=-1.875;QD=3.94;ReadPosRankSum=0.650;SOR=2.055	GT:AD:DP:GQ:PL	0/1:42,9:51:99:238,0,1778
EU153401.1	2791917	.	C	T	216.77	.	AC=1;AF=0.500;AN=2;BaseQRankSum=-1.805;ClippingRankSum=0.000;DP=53;ExcessHet=3.0103;FS=8.491;MLEAC=1;MLEAF=0.500;MQ=49.48;MQRankSum=-2.834;QD=4.09;ReadPosRankSum=-0.502;SOR=2.056	GT:AD:DP:GQ:PL	0/1:44,9:53:99:245,0,1820
EU153401.1	2791924	.	T	A	932.77	.	AC=1;AF=0.500;AN=2;BaseQRankSum=-2.251;ClippingRankSum=0.000;DP=50;ExcessHet=3.0103;FS=3.842;MLEAC=1;MLEAF=0.500;MQ=49.19;MQRankSum=-5.388;QD=18.66;ReadPosRankSum=-0.671;SOR=0.960	GT:AD:DP:GQ:PL	0/1:26,24:50:99:961,0,1016
EU153401.1	2791925	.	G	T	859.77	.	AC=1;AF=0.500;AN=2;BaseQRankSum=-2.042;ClippingRankSum=0.000;DP=50;ExcessHet=3.0103;FS=2.434;MLEAC=1;MLEAF=0.500;MQ=49.19;MQRankSum=-5.344;QD=17.55;ReadPosRankSum=-0.792;SOR=0.863	GT:AD:DP:GQ:PL	0/1:26,23:49:99:888,0,1023
EU153401.1	2791931	.	A	G	232.77	.	AC=1;AF=0.500;AN=2;BaseQRankSum=0.558;ClippingRankSum=0.000;DP=49;ExcessHet=3.0103;FS=0.000;MLEAC=1;MLEAF=0.500;MQ=49.77;MQRankSum=-1.758;QD=4.95;ReadPosRankSum=0.564;SOR=0.892	GT:AD:DP:GQ:PL	0/1:38,9:47:99:261,0,1611
EU153401.1	2791932	.	T	C	45.77	.	AC=1;AF=0.500;AN=2;BaseQRankSum=-0.386;ClippingRankSum=0.000;DP=49;ExcessHet=3.0103;FS=7.225;MLEAC=1;MLEAF=0.500;MQ=49.77;MQRankSum=-1.712;QD=0.93;ReadPosRankSum=-0.371;SOR=1.940	GT:AD:DP:GQ:PL	0/1:44,5:49:74:74,0,1874
EU153401.1	2791936	.	T	A	97.77	.	AC=1;AF=0.500;AN=2;BaseQRankSum=1.019;ClippingRankSum=0.000;DP=47;ExcessHet=3.0103;FS=3.811;MLEAC=1;MLEAF=0.500;MQ=49.93;MQRankSum=-2.259;QD=2.08;ReadPosRankSum=0.303;SOR=1.262	GT:AD:DP:GQ:PL	0/1:41,6:47:99:126,0,1746
EU153401.1	2791937	.	TTTGA	T	88.73	.	AC=1;AF=0.500;AN=2;BaseQRankSum=-0.113;ClippingRankSum=0.000;DP=46;ExcessHet=3.0103;FS=1.812;MLEAC=1;MLEAF=0.500;MQ=50.12;MQRankSum=-2.134;QD=1.93;ReadPosRankSum=0.883;SOR=0.930	GT:AD:DP:GQ:PL	0/1:41,5:46:99:126,0,1746
EU153401.1	2791940	.	G	T	13.95	.	AC=1;AF=0.500;AN=2;BaseQRankSum=0.733;ClippingRankSum=0.000;DP=45;ExcessHet=3.0103;FS=0.000;MLEAC=1;MLEAF=0.500;MQ=50.10;MQRankSum=-0.994;QD=0.31;ReadPosRankSum=-2.526;SOR=1.179	GT:AD:DP:GQ:PL	0/1:42,3:45:42:42,0,1752
EU153401.1	2791941	.	A	T	16.86	.	AC=1;AF=0.500;AN=2;BaseQRankSum=-0.845;ClippingRankSum=0.000;DP=45;ExcessHet=3.0103;FS=4.606;MLEAC=1;MLEAF=0.500;MQ=50.10;MQRankSum=-1.084;QD=0.37;ReadPosRankSum=-1.975;SOR=1.559	GT:AD:DP:GQ:PL	0/1:41,4:45:45:45,0,1710
EU153401.1	2791946	.	G	A	286.77	.	AC=1;AF=0.500;AN=2;BaseQRankSum=0.000;ClippingRankSum=0.000;DP=40;ExcessHet=3.0103;FS=3.847;MLEAC=1;MLEAF=0.500;MQ=51.66;MQRankSum=-2.598;QD=7.17;ReadPosRankSum=-0.846;SOR=1.588	GT:AD:DP:GQ:PL	0/1:33,7:40:99:315,0,1440
EU153401.1	2791948	.	C	A	76.77	.	AC=1;AF=0.500;AN=2;BaseQRankSum=0.826;ClippingRankSum=0.000;DP=40;ExcessHet=3.0103;FS=1.842;MLEAC=1;MLEAF=0.500;MQ=51.66;MQRankSum=-2.603;QD=1.92;ReadPosRankSum=-0.184;SOR=0.916	GT:AD:DP:GQ:PL	0/1:35,5:40:99:105,0,1455
EU153401.1	2791949	.	T	A	706.77	.	AC=1;AF=0.500;AN=2;BaseQRankSum=-0.519;ClippingRankSum=0.000;DP=40;ExcessHet=3.0103;FS=1.239;MLEAC=1;MLEAF=0.500;MQ=51.66;MQRankSum=-5.603;QD=17.67;ReadPosRankSum=-2.438;SOR=0.589	GT:AD:DP:GQ:PL	0/1:21,19:40:99:735,0,825
EU153401.1	2791955	.	T	A	37.77	.	AC=1;AF=0.500;AN=2;BaseQRankSum=0.866;ClippingRankSum=0.000;DP=37;ExcessHet=3.0103;FS=0.000;MLEAC=1;MLEAF=0.500;MQ=51.79;MQRankSum=-2.251;QD=1.02;ReadPosRankSum=0.000;SOR=0.536	GT:AD:DP:GQ:PL	0/1:33,4:37:66:66,0,1416
EU153401.1	2791974	.	T	A	250.77	.	AC=1;AF=0.500;AN=2;BaseQRankSum=0.552;ClippingRankSum=0.000;DP=27;ExcessHet=3.0103;FS=0.000;MLEAC=1;MLEAF=0.500;MQ=55.22;MQRankSum=-4.978;QD=9.29;ReadPosRankSum=-1.568;SOR=0.602	GT:AD:DP:GQ:PL	0/1:19,8:27:99:279,0,774
EU153401.1	2791978	.	C	T	334.77	.	AC=1;AF=0.500;AN=2;BaseQRankSum=0.097;ClippingRankSum=0.000;DP=26;ExcessHet=3.0103;FS=0.000;MLEAC=1;MLEAF=0.500;MQ=54.68;MQRankSum=-4.837;QD=12.88;ReadPosRankSum=-2.670;SOR=0.773	GT:AD:DP:GQ:PL	0/1:17,9:26:99:363,0,768
EU153401.1	2791985	.	T	A	297.77	.	AC=1;AF=0.500;AN=2;BaseQRankSum=0.515;ClippingRankSum=0.000;DP=26;ExcessHet=3.0103;FS=0.000;MLEAC=1;MLEAF=0.500;MQ=54.68;MQRankSum=-4.837;QD=11.45;ReadPosRankSum=-2.885;SOR=0.773	GT:AD:DP:GQ:PL	0/1:17,9:26:99:326,0,687
EU153401.1	2792004	.	T	G	114.77	.	AC=1;AF=0.500;AN=2;BaseQRankSum=0.000;ClippingRankSum=0.000;DP=21;ExcessHet=3.0103;FS=0.000;MLEAC=1;MLEAF=0.500;MQ=55.49;MQRankSum=-4.370;QD=5.47;ReadPosRankSum=-1.322;SOR=1.022	GT:AD:DP:GQ:PL	0/1:16,5:21:99:143,0,699
EU153401.1	2792026	.	A	T	49.77	.	AC=1;AF=0.500;AN=2;BaseQRankSum=1.028;ClippingRankSum=0.000;DP=19;ExcessHet=3.0103;FS=0.000;MLEAC=1;MLEAF=0.500;MQ=57.32;MQRankSum=-4.136;QD=2.62;ReadPosRankSum=-0.729;SOR=0.892	GT:AD:DP:GQ:PL	0/1:16,3:19:78:78,0,663
EU153401.1	2792041	.	C	A	618.77	.	AC=2;AF=1.00;AN=2;DP=17;ExcessHet=3.0103;FS=0.000;MLEAC=2;MLEAF=1.00;MQ=59.51;QD=29.48;SOR=0.941	GT:AD:DP:GQ:PL	1/1:0,16:16:48:646,48,0
EU153401.1	2792213	.	T	TG	220.73	.	AC=1;AF=0.500;AN=2;BaseQRankSum=-0.372;ClippingRankSum=0.000;DP=51;ExcessHet=3.0103;FS=0.000;MLEAC=1;MLEAF=0.500;MQ=51.70;MQRankSum=-2.115;QD=7.12;ReadPosRankSum=0.423;SOR=0.960	GT:AD:DP:GQ:PL	0/1:23,8:31:99:258,0,1005
EU153401.1	2792222	.	GCATA	G	157.73	.	AC=1;AF=0.500;AN=2;BaseQRankSum=1.152;ClippingRankSum=0.000;DP=47;ExcessHet=3.0103;FS=1.756;MLEAC=1;MLEAF=0.500;MQ=51.01;MQRankSum=-2.690;QD=4.04;ReadPosRankSum=-1.851;SOR=1.246	GT:AD:DP:GQ:PL	0/1:33,6:39:99:195,0,1365
EU153401.1	2792229	.	T	G	796.77	.	AC=1;AF=0.500;AN=2;BaseQRankSum=-0.687;ClippingRankSum=0.000;DP=44;ExcessHet=3.0103;FS=0.000;MLEAC=1;MLEAF=0.500;MQ=51.39;MQRankSum=-4.601;QD=21.53;ReadPosRankSum=-1.466;SOR=0.784	GT:AD:DP:GQ:PL	0/1:18,19:37:99:825,0,722
EU153401.1	2792233	.	G	A	316.77	.	AC=1;AF=0.500;AN=2;BaseQRankSum=-1.594;ClippingRankSum=0.000;DP=45;ExcessHet=3.0103;FS=1.372;MLEAC=1;MLEAF=0.500;MQ=51.16;MQRankSum=-2.153;QD=8.34;ReadPosRankSum=-1.369;SOR=0.990	GT:AD:DP:GQ:PL	0/1:27,11:38:99:345,0,1456
EU153401.1	2792234	.	T	G	361.77	.	AC=1;AF=0.500;AN=2;BaseQRankSum=-1.018;ClippingRankSum=0.000;DP=45;ExcessHet=3.0103;FS=0.000;MLEAC=1;MLEAF=0.500;MQ=51.16;MQRankSum=-2.508;QD=11.67;ReadPosRankSum=-1.766;SOR=0.693	GT:AD:DP:GQ:PL	0/1:19,12:31:99:390,0,1117
EU153401.1	2792237	.	G	GAC	123.73	.	AC=1;AF=0.500;AN=2;BaseQRankSum=0.190;ClippingRankSum=0.000;DP=62;ExcessHet=3.0103;FS=0.000;MLEAC=1;MLEAF=0.500;MQ=46.30;MQRankSum=-0.400;QD=2.29;ReadPosRankSum=-0.406;SOR=0.892	GT:AD:DP:GQ:PL	0/1:47,7:54:99:161,0,2411
EU153401.1	2792247	.	A	C	682.77	.	AC=1;AF=0.500;AN=2;BaseQRankSum=-0.040;ClippingRankSum=0.000;DP=67;ExcessHet=3.0103;FS=15.784;MLEAC=1;MLEAF=0.500;MQ=46.43;MQRankSum=-0.171;QD=14.22;ReadPosRankSum=1.398;SOR=2.985	GT:AD:DP:GQ:PL	0/1:29,19:48:99:711,0,963
EU153401.1	2792257	.	C	T	291.77	.	AC=1;AF=0.500;AN=2;BaseQRankSum=1.155;ClippingRankSum=0.000;DP=73;ExcessHet=3.0103;FS=5.170;MLEAC=1;MLEAF=0.500;MQ=45.17;MQRankSum=-0.455;QD=5.12;ReadPosRankSum=1.288;SOR=1.609	GT:AD:DP:GQ:PL	0/1:46,11:57:99:320,0,1940
EU153401.1	2792287	.	T	C	478.77	.	AC=1;AF=0.500;AN=2;BaseQRankSum=-1.336;ClippingRankSum=0.000;DP=74;ExcessHet=3.0103;FS=17.838;MLEAC=1;MLEAF=0.500;MQ=46.43;MQRankSum=-0.053;QD=7.98;ReadPosRankSum=1.372;SOR=3.091	GT:AD:DP:GQ:PL	0/1:44,16:60:99:507,0,1807
EU153401.1	2792288	.	G	A	186.77	.	AC=1;AF=0.500;AN=2;BaseQRankSum=-0.475;ClippingRankSum=0.000;DP=72;ExcessHet=3.0103;FS=3.379;MLEAC=1;MLEAF=0.500;MQ=46.78;MQRankSum=-0.505;QD=3.22;ReadPosRankSum=1.785;SOR=1.501	GT:AD:DP:GQ:PL	0/1:49,9:58:99:215,0,2225
EU153401.1	2792291	.	A	G	345.77	.	AC=1;AF=0.500;AN=2;BaseQRankSum=-0.980;ClippingRankSum=0.000;DP=70;ExcessHet=3.0103;FS=10.264;MLEAC=1;MLEAF=0.500;MQ=46.59;MQRankSum=-0.938;QD=6.40;ReadPosRankSum=2.885;SOR=2.502	GT:AD:DP:GQ:PL	0/1:42,12:54:99:374,0,1770
EU153401.1	2792292	.	T	C	22.79	.	AC=1;AF=0.500;AN=2;BaseQRankSum=-0.689;ClippingRankSum=0.000;DP=69;ExcessHet=3.0103;FS=8.780;MLEAC=1;MLEAF=0.500;MQ=46.81;MQRankSum=-0.861;QD=0.43;ReadPosRankSum=0.759;SOR=2.883	GT:AD:DP:GQ:PL	0/1:49,4:53:51:51,0,2113
EU153401.1	2792299	.	C	T	213.77	.	AC=1;AF=0.500;AN=2;BaseQRankSum=-0.848;ClippingRankSum=0.000;DP=67;ExcessHet=3.0103;FS=5.688;MLEAC=1;MLEAF=0.500;MQ=46.86;MQRankSum=-0.788;QD=4.03;ReadPosRankSum=3.084;SOR=1.942	GT:AD:DP:GQ:PL	0/1:44,9:53:99:242,0,1862
EU153401.1	2792312	.	T	C	456.77	.	AC=1;AF=0.500;AN=2;BaseQRankSum=-0.351;ClippingRankSum=0.000;DP=47;ExcessHet=3.0103;FS=5.019;MLEAC=1;MLEAF=0.500;MQ=50.20;MQRankSum=-4.832;QD=12.35;ReadPosRankSum=0.622;SOR=1.609	GT:AD:DP:GQ:PL	0/1:24,13:37:99:485,0,1112
EU153401.1	2792313	.	G	A	310.77	.	AC=1;AF=0.500;AN=2;BaseQRankSum=-0.222;ClippingRankSum=0.000;DP=46;ExcessHet=3.0103;FS=8.640;MLEAC=1;MLEAF=0.500;MQ=50.66;MQRankSum=-3.871;QD=8.40;ReadPosRankSum=0.669;SOR=2.290	GT:AD:DP:GQ:PL	0/1:27,10:37:99:339,0,1086
EU153401.1	2792660	.	G	A	13.95	.	AC=1;AF=0.500;AN=2;BaseQRankSum=1.182;ClippingRankSum=0.000;DP=31;ExcessHet=3.0103;FS=0.000;MLEAC=1;MLEAF=0.500;MQ=57.97;MQRankSum=-5.404;QD=0.45;ReadPosRankSum=-1.043;SOR=0.840	GT:AD:DP:GQ:PL	0/1:28,3:31:42:42,0,1693
EU153401.1	2792670	.	T	C	199.77	.	AC=1;AF=0.500;AN=2;BaseQRankSum=1.672;ClippingRankSum=0.000;DP=48;ExcessHet=3.0103;FS=1.614;MLEAC=1;MLEAF=0.500;MQ=51.66;MQRankSum=-4.193;QD=5.40;ReadPosRankSum=-0.541;SOR=0.336	GT:AD:DP:GQ:PL	0/1:29,8:37:99:228,0,1488
EU153401.1	2792685	.	T	G	127.77	.	AC=1;AF=0.500;AN=2;BaseQRankSum=0.841;ClippingRankSum=0.000;DP=46;ExcessHet=3.0103;FS=4.357;MLEAC=1;MLEAF=0.500;MQ=53.13;MQRankSum=-4.802;QD=3.55;ReadPosRankSum=-1.298;SOR=2.080	GT:AD:DP:GQ:PL	0/1:30,6:36:99:156,0,1326
EU153401.1	2792694	.	T	A	271.77	.	AC=1;AF=0.500;AN=2;BaseQRankSum=1.353;ClippingRankSum=0.000;DP=44;ExcessHet=3.0103;FS=0.000;MLEAC=1;MLEAF=0.500;MQ=53.36;MQRankSum=-5.652;QD=7.99;ReadPosRankSum=-2.489;SOR=0.818	GT:AD:DP:GQ:PL	0/1:26,8:34:99:300,0,1065
EU153401.1	2792712	.	C	G	61.77	.	AC=1;AF=0.500;AN=2;BaseQRankSum=0.779;ClippingRankSum=0.000;DP=38;ExcessHet=3.0103;FS=0.000;MLEAC=1;MLEAF=0.500;MQ=54.73;MQRankSum=-5.217;QD=2.13;ReadPosRankSum=-1.970;SOR=0.818	GT:AD:DP:GQ:PL	0/1:26,3:29:90:90,0,1075
EU153401.1	2792923	.	CG	C	1025.73	.	AC=1;AF=0.500;AN=2;BaseQRankSum=3.363;ClippingRankSum=0.000;DP=64;ExcessHet=3.0103;FS=11.862;MLEAC=1;MLEAF=0.500;MQ=39.41;MQRankSum=-2.280;QD=19.73;ReadPosRankSum=-1.087;SOR=3.076	GT:AD:DP:GQ:PL	0/1:19,33:52:99:1063,0,634
EU153401.1	2792930	.	G	A	1335.73	.	AC=1;AF=0.500;AN=2;BaseQRankSum=1.952;ClippingRankSum=0.000;DP=66;ExcessHet=3.0103;FS=1.521;MLEAC=1;MLEAF=0.500;MQ=39.25;MQRankSum=-2.950;QD=22.26;ReadPosRankSum=0.036;SOR=1.329	GT:AD:DP:GQ:PL	0/1:20,40:60:99:1373,0,716
EU153401.1	2792960	.	A	G	1512.77	.	AC=1;AF=0.500;AN=2;BaseQRankSum=2.720;ClippingRankSum=0.000;DP=162;ExcessHet=3.0103;FS=3.161;MLEAC=1;MLEAF=0.500;MQ=36.37;MQRankSum=-0.385;QD=9.76;ReadPosRankSum=0.395;SOR=1.028	GT:AD:DP:GQ:PL	0/1:99,56:155:99:1541,0,2806
EU153401.1	2793011	.	T	C	37.77	.	AC=1;AF=0.500;AN=2;BaseQRankSum=1.176;ClippingRankSum=0.000;DP=275;ExcessHet=3.0103;FS=1.585;MLEAC=1;MLEAF=0.500;MQ=37.02;MQRankSum=-1.898;QD=0.14;ReadPosRankSum=2.216;SOR=0.901	GT:AD:DP:GQ:PL	0/1:234,29:263:66:66,0,8162
EU153401.1	2793120	.	C	T	273.77	.	AC=1;AF=0.500;AN=2;BaseQRankSum=0.544;ClippingRankSum=0.000;DP=41;ExcessHet=3.0103;FS=0.000;MLEAC=1;MLEAF=0.500;MQ=53.87;MQRankSum=2.403;QD=7.60;ReadPosRankSum=2.581;SOR=0.473	GT:AD:DP:GQ:PL	0/1:26,10:36:99:302,0,990
EU153401.1	2793151	.	T	C	268.73	.	AC=1;AF=0.500;AN=2;BaseQRankSum=1.686;ClippingRankSum=0.000;DP=67;ExcessHet=3.0103;FS=0.000;MLEAC=1;MLEAF=0.500;MQ=52.19;MQRankSum=-1.062;QD=4.33;ReadPosRankSum=0.981;SOR=0.536	GT:AD:DP:GQ:PL	0/1:52,10:62:99:306,0,2382
EU153401.1	2793152	.	G	A	206.73	.	AC=1;AF=0.500;AN=2;BaseQRankSum=1.933;ClippingRankSum=0.000;DP=66;ExcessHet=3.0103;FS=0.000;MLEAC=1;MLEAF=0.500;MQ=52.26;MQRankSum=-2.995;QD=3.76;ReadPosRankSum=-1.036;SOR=0.725	GT:AD:DP:GQ:PL	0/1:45,10:55:99:244,0,2160
EU153401.1	2793161	.	A	G	963.77	.	AC=1;AF=0.500;AN=2;BaseQRankSum=0.709;ClippingRankSum=0.000;DP=56;ExcessHet=3.0103;FS=11.917;MLEAC=1;MLEAF=0.500;MQ=53.51;MQRankSum=-3.944;QD=18.53;ReadPosRankSum=-2.204;SOR=2.584	GT:AD:DP:GQ:PL	0/1:31,21:52:99:992,0,1475
EU153401.1	2793162	.	T	C	63.73	.	AC=1;AF=0.500;AN=2;BaseQRankSum=1.311;ClippingRankSum=0.000;DP=57;ExcessHet=3.0103;FS=7.993;MLEAC=1;MLEAF=0.500;MQ=53.64;MQRankSum=-1.548;QD=1.27;ReadPosRankSum=-0.433;SOR=2.881	GT:AD:DP:GQ:PL	0/1:44,6:50:99:101,0,2426
EU153401.1	2793167	.	AC	A	21.76	.	AC=1;AF=0.500;AN=2;BaseQRankSum=1.061;ClippingRankSum=0.000;DP=56;ExcessHet=3.0103;FS=9.052;MLEAC=1;MLEAF=0.500;MQ=54.37;MQRankSum=-0.688;QD=0.40;ReadPosRankSum=1.653;SOR=0.639	GT:AD:DP:GQ:PL	0/1:49,5:54:59:59,0,2396
EU153401.1	2793168	.	C	G	711.73	.	AC=1;AF=0.500;AN=2;BaseQRankSum=1.552;ClippingRankSum=0.000;DP=53;ExcessHet=3.0103;FS=11.970;MLEAC=1;MLEAF=0.500;MQ=54.73;MQRankSum=-3.921;QD=14.53;ReadPosRankSum=-1.871;SOR=2.448	GT:AD:DP:GQ:PL	0/1:29,20:49:99:749,0,1467
EU153401.1	2793169	.	C	T	771.73	.	AC=1;AF=0.500;AN=2;BaseQRankSum=1.357;ClippingRankSum=0.000;DP=53;ExcessHet=3.0103;FS=9.953;MLEAC=1;MLEAF=0.500;MQ=54.73;MQRankSum=-4.372;QD=17.15;ReadPosRankSum=-1.654;SOR=2.284	GT:AD:DP:GQ:PL	0/1:24,21:45:99:809,0,1212
EU153401.1	2793177	.	G	C	306.73	.	AC=1;AF=0.500;AN=2;BaseQRankSum=1.868;ClippingRankSum=0.000;DP=53;ExcessHet=3.0103;FS=16.696;MLEAC=1;MLEAF=0.500;MQ=54.39;MQRankSum=-2.461;QD=6.13;ReadPosRankSum=-3.604;SOR=4.094	GT:AD:DP:GQ:PL	0/1:39,11:50:99:344,0,1872
EU153401.1	2793180	.	TC	T	204.73	.	AC=1;AF=0.500;AN=2;BaseQRankSum=1.472;ClippingRankSum=0.000;DP=54;ExcessHet=3.0103;FS=13.471;MLEAC=1;MLEAF=0.500;MQ=54.49;MQRankSum=-0.465;QD=3.79;ReadPosRankSum=-3.233;SOR=3.500	GT:AD:DP:GQ:PL	0/1:45,9:54:99:242,0,2130
EU153401.1	2793181	.	CT	C	609.73	.	AC=1;AF=0.500;AN=2;BaseQRankSum=1.102;ClippingRankSum=0.000;DP=54;ExcessHet=3.0103;FS=6.805;MLEAC=1;MLEAF=0.500;MQ=54.49;MQRankSum=-4.407;QD=11.29;ReadPosRankSum=-0.299;SOR=1.863	GT:AD:DP:GQ:PL	0/1:36,18:54:99:647,0,1725
EU153401.1	2793183	.	T	C	63.73	.	AC=1;AF=0.500;AN=2;BaseQRankSum=1.129;ClippingRankSum=0.000;DP=54;ExcessHet=3.0103;FS=8.305;MLEAC=1;MLEAF=0.500;MQ=54.49;MQRankSum=-0.581;QD=1.18;ReadPosRankSum=-0.735;SOR=0.653	GT:AD:DP:GQ:PL	0/1:49,5:54:99:101,0,2349
EU153401.1	2793186	.	G	C	165.77	.	AC=1;AF=0.500;AN=2;BaseQRankSum=1.547;ClippingRankSum=0.000;DP=55;ExcessHet=3.0103;FS=10.542;MLEAC=1;MLEAF=0.500;MQ=54.38;MQRankSum=-0.890;QD=3.07;ReadPosRankSum=-2.393;SOR=3.233	GT:AD:DP:GQ:PL	0/1:46,8:54:99:194,0,2217
EU153401.1	2793187	.	T	C	114.77	.	AC=1;AF=0.500;AN=2;BaseQRankSum=0.283;ClippingRankSum=0.000;DP=55;ExcessHet=3.0103;FS=3.955;MLEAC=1;MLEAF=0.500;MQ=54.38;MQRankSum=-1.383;QD=2.09;ReadPosRankSum=1.357;SOR=0.212	GT:AD:DP:GQ:PL	0/1:48,7:55:99:143,0,2346
EU153401.1	2793189	.	T	A	999.73	.	AC=1;AF=0.500;AN=2;BaseQRankSum=1.940;ClippingRankSum=0.000;DP=57;ExcessHet=3.0103;FS=17.908;MLEAC=1;MLEAF=0.500;MQ=54.26;MQRankSum=-4.494;QD=17.85;ReadPosRankSum=-3.012;SOR=3.126	GT:AD:DP:GQ:PL	0/1:30,26:56:99:1037,0,1530
EU153401.1	2793191	.	G	A	1131.73	.	AC=1;AF=0.500;AN=2;BaseQRankSum=3.288;ClippingRankSum=0.000;DP=60;ExcessHet=3.0103;FS=28.221;MLEAC=1;MLEAF=0.500;MQ=54.51;MQRankSum=-4.731;QD=19.18;ReadPosRankSum=-2.674;SOR=3.786	GT:AD:DP:GQ:PL	0/1:29,30:59:99:1169,0,1437
EU153401.1	2793194	.	A	AT	324.73	.	AC=1;AF=0.500;AN=2;BaseQRankSum=1.768;ClippingRankSum=0.000;DP=62;ExcessHet=3.0103;FS=1.502;MLEAC=1;MLEAF=0.500;MQ=54.65;MQRankSum=-2.978;QD=6.01;ReadPosRankSum=-0.430;SOR=0.404	GT:AD:DP:GQ:PL	0/1:44,10:54:99:362,0,2205
EU153401.1	2793197	.	T	TC	711.73	.	AC=1;AF=0.500;AN=2;BaseQRankSum=2.226;ClippingRankSum=0.000;DP=77;ExcessHet=3.0103;FS=1.082;MLEAC=1;MLEAF=0.500;MQ=53.21;MQRankSum=-3.857;QD=9.24;ReadPosRankSum=-0.380;SOR=0.863	GT:AD:DP:GQ:PL	0/1:57,20:77:99:749,0,2370
EU153401.1	2793198	.	TGACA	T	345.73	.	AC=1;AF=0.500;AN=2;BaseQRankSum=1.889;ClippingRankSum=0.000;DP=82;ExcessHet=3.0103;FS=0.000;MLEAC=1;MLEAF=0.500;MQ=53.01;MQRankSum=0.594;QD=4.32;ReadPosRankSum=1.035;SOR=0.676	GT:AD:DP:GQ:PL	0/1:66,14:80:99:383,0,2814
EU153401.1	2793199	.	G	T	1344.77	.	AC=1;AF=0.500;AN=2;BaseQRankSum=2.486;ClippingRankSum=0.000;DP=80;ExcessHet=3.0103;FS=6.531;MLEAC=1;MLEAF=0.500;MQ=52.83;MQRankSum=-4.703;QD=16.81;ReadPosRankSum=-1.652;SOR=1.519	GT:AD:DP:GQ:PL	0/1:44,36:80:99:1373,0,1824
EU153401.1	2793200	.	A	AAT	324.73	.	AC=1;AF=0.500;AN=2;BaseQRankSum=1.198;ClippingRankSum=0.000;DP=81;ExcessHet=3.0103;FS=4.954;MLEAC=1;MLEAF=0.500;MQ=52.92;MQRankSum=-5.169;QD=4.45;ReadPosRankSum=-0.199;SOR=0.204	GT:AD:DP:GQ:PL	0/1:61,12:73:99:362,0,2523
EU153401.1	2793201	.	C	CTTA	189.73	.	AC=1;AF=0.500;AN=2;BaseQRankSum=1.670;ClippingRankSum=0.000;DP=80;ExcessHet=3.0103;FS=8.268;MLEAC=1;MLEAF=0.500;MQ=52.83;MQRankSum=-0.817;QD=2.64;ReadPosRankSum=-1.607;SOR=2.422	GT:AD:DP:GQ:PL	0/1:62,10:72:99:227,0,2658
EU153401.1	2793202	.	A	ATTAT	354.73	.	AC=1;AF=0.500;AN=2;BaseQRankSum=1.750;ClippingRankSum=0.000;DP=77;ExcessHet=3.0103;FS=1.198;MLEAC=1;MLEAF=0.500;MQ=52.60;MQRankSum=0.786;QD=4.86;ReadPosRankSum=2.300;SOR=0.932	GT:AD:DP:GQ:PL	0/1:59,14:73:99:392,0,2688
EU153401.1	2793203	.	TTCACCCC	T	294.73	.	AC=1;AF=0.500;AN=2;BaseQRankSum=1.590;ClippingRankSum=0.000;DP=79;ExcessHet=3.0103;FS=12.791;MLEAC=1;MLEAF=0.500;MQ=52.80;MQRankSum=-4.809;QD=3.73;ReadPosRankSum=0.483;SOR=0.665	GT:AD:DP:GQ:PL	0/1:67,12:79:99:332,0,2943
EU153401.1	2793207	.	C	T	519.77	.	AC=1;AF=0.500;AN=2;BaseQRankSum=1.571;ClippingRankSum=0.000;DP=75;ExcessHet=3.0103;FS=23.507;MLEAC=1;MLEAF=0.500;MQ=52.39;MQRankSum=-0.972;QD=9.28;ReadPosRankSum=0.692;SOR=3.956	GT:AD:DP:GQ:PL	0/1:41,15:56:99:548,0,1674
EU153401.1	2793208	.	C	T	10.17	.	AC=1;AF=0.500;AN=2;BaseQRankSum=0.976;ClippingRankSum=0.000;DP=76;ExcessHet=3.0103;FS=1.821;MLEAC=1;MLEAF=0.500;MQ=52.24;MQRankSum=-2.159;QD=0.14;ReadPosRankSum=0.136;SOR=1.397	GT:AD:DP:GQ:PL	0/1:66,6:72:47:47,0,2838
EU153401.1	2793209	.	C	G	147.77	.	AC=1;AF=0.500;AN=2;BaseQRankSum=1.112;ClippingRankSum=0.000;DP=75;ExcessHet=3.0103;FS=8.231;MLEAC=1;MLEAF=0.500;MQ=52.39;MQRankSum=-0.256;QD=1.97;ReadPosRankSum=-0.725;SOR=2.170	GT:AD:DP:GQ:PL	0/1:66,9:75:99:176,0,2787
EU153401.1	2793210	.	C	T	777.77	.	AC=1;AF=0.500;AN=2;BaseQRankSum=0.854;ClippingRankSum=0.000;DP=75;ExcessHet=3.0103;FS=11.842;MLEAC=1;MLEAF=0.500;MQ=52.39;MQRankSum=-1.234;QD=10.37;ReadPosRankSum=0.293;SOR=2.135	GT:AD:DP:GQ:PL	0/1:53,22:75:99:806,0,2157
EU153401.1	2793211	.	A	G	774.73	.	AC=1;AF=0.500;AN=2;BaseQRankSum=0.486;ClippingRankSum=0.000;DP=74;ExcessHet=3.0103;FS=12.011;MLEAC=1;MLEAF=0.500;MQ=52.28;MQRankSum=-1.295;QD=10.76;ReadPosRankSum=0.025;SOR=2.171	GT:AD:DP:GQ:PL	0/1:50,22:72:99:812,0,2073
EU153401.1	2793216	.	GTTC	G	321.73	.	AC=1;AF=0.500;AN=2;BaseQRankSum=0.336;ClippingRankSum=0.000;DP=78;ExcessHet=3.0103;FS=6.593;MLEAC=1;MLEAF=0.500;MQ=51.90;MQRankSum=-4.521;QD=4.35;ReadPosRankSum=-1.548;SOR=0.466	GT:AD:DP:GQ:PL	0/1:61,13:74:99:359,0,2565
EU153401.1	2793219	.	C	T	591.77	.	AC=1;AF=0.500;AN=2;BaseQRankSum=0.781;ClippingRankSum=0.000;DP=76;ExcessHet=3.0103;FS=2.400;MLEAC=1;MLEAF=0.500;MQ=52.45;MQRankSum=-0.191;QD=7.79;ReadPosRankSum=-0.734;SOR=1.133	GT:AD:DP:GQ:PL	0/1:58,18:76:99:620,0,2421
EU153401.1	2793223	.	A	G	1059.77	.	AC=1;AF=0.500;AN=2;BaseQRankSum=1.930;ClippingRankSum=0.000;DP=75;ExcessHet=3.0103;FS=17.522;MLEAC=1;MLEAF=0.500;MQ=52.86;MQRankSum=-3.843;QD=19.63;ReadPosRankSum=-1.016;SOR=3.048	GT:AD:DP:GQ:PL	0/1:27,27:54:99:1088,0,1178
EU153401.1	2793224	.	C	G	1554.73	.	AC=1;AF=0.500;AN=2;BaseQRankSum=2.256;ClippingRankSum=0.000;DP=75;ExcessHet=3.0103;FS=14.088;MLEAC=1;MLEAF=0.500;MQ=52.63;MQRankSum=-5.050;QD=23.56;ReadPosRankSum=-2.227;SOR=2.117	GT:AD:DP:GQ:PL	0/1:27,39:66:99:1592,0,1123
EU153401.1	2793230	.	G	T	150.77	.	AC=1;AF=0.500;AN=2;BaseQRankSum=-0.971;ClippingRankSum=0.000;DP=78;ExcessHet=3.0103;FS=0.000;MLEAC=1;MLEAF=0.500;MQ=52.91;MQRankSum=0.422;QD=2.07;ReadPosRankSum=-0.373;SOR=0.830	GT:AD:DP:GQ:PL	0/1:64,9:73:99:179,0,2864
EU153401.1	2793236	.	T	C	402.77	.	AC=1;AF=0.500;AN=2;BaseQRankSum=1.542;ClippingRankSum=0.000;DP=79;ExcessHet=3.0103;FS=8.389;MLEAC=1;MLEAF=0.500;MQ=52.94;MQRankSum=-0.395;QD=5.10;ReadPosRankSum=-0.513;SOR=1.907	GT:AD:DP:GQ:PL	0/1:64,15:79:99:431,0,2846
EU153401.1	2793240	.	G	A	495.77	.	AC=1;AF=0.500;AN=2;BaseQRankSum=1.562;ClippingRankSum=0.000;DP=81;ExcessHet=3.0103;FS=10.471;MLEAC=1;MLEAF=0.500;MQ=53.13;MQRankSum=-0.092;QD=6.28;ReadPosRankSum=-0.615;SOR=2.139	GT:AD:DP:GQ:PL	0/1:62,17:79:99:524,0,2789
EU153401.1	2793243	.	A	G	756.77	.	AC=1;AF=0.500;AN=2;BaseQRankSum=1.833;ClippingRankSum=0.000;DP=80;ExcessHet=3.0103;FS=9.105;MLEAC=1;MLEAF=0.500;MQ=52.98;MQRankSum=0.044;QD=9.46;ReadPosRankSum=-0.496;SOR=1.835	GT:AD:DP:GQ:PL	0/1:58,22:80:99:785,0,2664
EU153401.1	2793244	.	G	T	267.77	.	AC=1;AF=0.500;AN=2;BaseQRankSum=0.442;ClippingRankSum=0.000;DP=80;ExcessHet=3.0103;FS=9.212;MLEAC=1;MLEAF=0.500;MQ=52.98;MQRankSum=-4.671;QD=3.35;ReadPosRankSum=-1.449;SOR=0.718	GT:AD:DP:GQ:PL	0/1:68,12:80:99:296,0,3075
EU153401.1	2793245	.	G	A	1122.77	.	AC=1;AF=0.500;AN=2;BaseQRankSum=2.175;ClippingRankSum=0.000;DP=81;ExcessHet=3.0103;FS=0.000;MLEAC=1;MLEAF=0.500;MQ=52.78;MQRankSum=-3.895;QD=13.86;ReadPosRankSum=-1.448;SOR=0.655	GT:AD:DP:GQ:PL	0/1:50,31:81:99:1151,0,2220
EU153401.1	2793247	.	T	A	1164.73	.	AC=1;AF=0.500;AN=2;BaseQRankSum=0.492;ClippingRankSum=0.000;DP=78;ExcessHet=3.0103;FS=0.000;MLEAC=1;MLEAF=0.500;MQ=52.48;MQRankSum=-3.518;QD=15.53;ReadPosRankSum=-1.937;SOR=0.776	GT:AD:DP:GQ:PL	0/1:44,31:75:99:1202,0,2091
EU153401.1	2793249	.	T	TGC	258.73	.	AC=1;AF=0.500;AN=2;BaseQRankSum=0.845;ClippingRankSum=0.000;DP=78;ExcessHet=3.0103;FS=9.884;MLEAC=1;MLEAF=0.500;MQ=52.57;MQRankSum=-4.496;QD=3.32;ReadPosRankSum=-1.303;SOR=1.059	GT:AD:DP:GQ:PL	0/1:67,11:78:99:296,0,3391
EU153401.1	2793250	.	CTT	C	357.73	.	AC=1;AF=0.500;AN=2;BaseQRankSum=1.208;ClippingRankSum=0.000;DP=77;ExcessHet=3.0103;FS=6.417;MLEAC=1;MLEAF=0.500;MQ=52.47;MQRankSum=-3.399;QD=4.65;ReadPosRankSum=-2.151;SOR=0.691	GT:AD:DP:GQ:PL	0/1:63,14:77:99:395,0,3015
EU153401.1	2793252	.	T	C	1340.77	.	AC=1;AF=0.500;AN=2;BaseQRankSum=0.569;ClippingRankSum=0.000;DP=77;ExcessHet=3.0103;FS=19.213;MLEAC=1;MLEAF=0.500;MQ=52.47;MQRankSum=-1.844;QD=17.41;ReadPosRankSum=-1.710;SOR=2.151	GT:AD:DP:GQ:PL	0/1:41,36:77:99:1369,0,1967
EU153401.1	2793253	.	TG	T	42.73	.	AC=1;AF=0.500;AN=2;BaseQRankSum=0.753;ClippingRankSum=0.000;DP=76;ExcessHet=3.0103;FS=6.310;MLEAC=1;MLEAF=0.500;MQ=52.76;MQRankSum=-0.862;QD=0.56;ReadPosRankSum=-1.047;SOR=2.023	GT:AD:DP:GQ:PL	0/1:69,7:76:80:80,0,3471
EU153401.1	2793254	.	G	T	645.77	.	AC=1;AF=0.500;AN=2;BaseQRankSum=1.707;ClippingRankSum=0.000;DP=76;ExcessHet=3.0103;FS=9.492;MLEAC=1;MLEAF=0.500;MQ=52.76;MQRankSum=-0.483;QD=8.85;ReadPosRankSum=-0.038;SOR=1.904	GT:AD:DP:GQ:PL	0/1:53,20:73:99:674,0,2780
EU153401.1	2793255	.	G	C	1149.77	.	AC=1;AF=0.500;AN=2;BaseQRankSum=1.455;ClippingRankSum=0.000;DP=76;ExcessHet=3.0103;FS=1.971;MLEAC=1;MLEAF=0.500;MQ=52.76;MQRankSum=-3.905;QD=16.19;ReadPosRankSum=-1.021;SOR=0.961	GT:AD:DP:GQ:PL	0/1:40,31:71:99:1178,0,2159
EU153401.1	2793264	.	A	G	114.73	.	AC=1;AF=0.500;AN=2;BaseQRankSum=1.020;ClippingRankSum=0.000;DP=71;ExcessHet=3.0103;FS=1.534;MLEAC=1;MLEAF=0.500;MQ=53.62;MQRankSum=-3.938;QD=1.66;ReadPosRankSum=-1.590;SOR=0.321	GT:AD:DP:GQ:PL	0/1:61,8:69:99:152,0,3389
EU153401.1	2793266	.	G	GC	627.73	.	AC=1;AF=0.500;AN=2;BaseQRankSum=1.693;ClippingRankSum=0.000;DP=70;ExcessHet=3.0103;FS=5.779;MLEAC=1;MLEAF=0.500;MQ=53.74;MQRankSum=-0.314;QD=9.96;ReadPosRankSum=0.095;SOR=1.547	GT:AD:DP:GQ:PL	0/1:44,19:63:99:665,0,2642
EU153401.1	2793269	.	G	T	1296.73	.	AC=1;AF=0.500;AN=2;BaseQRankSum=2.685;ClippingRankSum=0.000;DP=67;ExcessHet=3.0103;FS=10.904;MLEAC=1;MLEAF=0.500;MQ=54.20;MQRankSum=-4.473;QD=19.95;ReadPosRankSum=-0.900;SOR=1.800	GT:AD:DP:GQ:PL	0/1:31,34:65:99:1334,0,2051
EU153401.1	2793272	.	T	C	750.77	.	AC=1;AF=0.500;AN=2;BaseQRankSum=1.405;ClippingRankSum=0.000;DP=64;ExcessHet=3.0103;FS=2.505;MLEAC=1;MLEAF=0.500;MQ=54.30;MQRankSum=-0.365;QD=11.73;ReadPosRankSum=1.394;SOR=1.173	GT:AD:DP:GQ:PL	0/1:47,17:64:99:779,0,2801
EU153401.1	2793273	.	T	TCC	45.73	.	AC=1;AF=0.500;AN=2;BaseQRankSum=0.861;ClippingRankSum=0.000;DP=73;ExcessHet=3.0103;FS=0.000;MLEAC=1;MLEAF=0.500;MQ=55.20;MQRankSum=-4.118;QD=0.64;ReadPosRankSum=0.635;SOR=0.800	GT:AD:DP:GQ:PL	0/1:64,7:71:83:83,0,4318
EU153401.1	2793277	.	A	G	141.73	.	AC=1;AF=0.500;AN=2;BaseQRankSum=1.200;ClippingRankSum=0.000;DP=67;ExcessHet=3.0103;FS=12.018;MLEAC=1;MLEAF=0.500;MQ=55.12;MQRankSum=-2.643;QD=2.36;ReadPosRankSum=-1.871;SOR=2.833	GT:AD:DP:GQ:PL	0/1:52,8:60:99:179,0,3559
EU153401.1	2793285	.	A	G	66.73	.	AC=1;AF=0.500;AN=2;BaseQRankSum=1.208;ClippingRankSum=0.000;DP=70;ExcessHet=3.0103;FS=3.550;MLEAC=1;MLEAF=0.500;MQ=54.66;MQRankSum=-3.444;QD=0.95;ReadPosRankSum=1.303;SOR=1.464	GT:AD:DP:GQ:PL	0/1:63,7:70:99:104,0,4024
EU153401.1	2793286	.	T	G	138.77	.	AC=1;AF=0.500;AN=2;BaseQRankSum=1.201;ClippingRankSum=0.000;DP=67;ExcessHet=3.0103;FS=1.509;MLEAC=1;MLEAF=0.500;MQ=54.41;MQRankSum=-1.472;QD=2.35;ReadPosRankSum=-3.483;SOR=0.886	GT:AD:DP:GQ:PL	0/1:52,7:59:99:167,0,4081
EU153401.1	2793296	.	G	A	885.77	.	AC=1;AF=0.500;AN=2;BaseQRankSum=1.090;ClippingRankSum=0.000;DP=69;ExcessHet=3.0103;FS=0.936;MLEAC=1;MLEAF=0.500;MQ=54.84;MQRankSum=-1.349;QD=12.84;ReadPosRankSum=1.617;SOR=0.839	GT:AD:DP:GQ:PL	0/1:44,25:69:99:914,0,4576
EU153401.1	2793297	.	G	C	939.77	.	AC=1;AF=0.500;AN=2;BaseQRankSum=0.523;ClippingRankSum=0.000;DP=69;ExcessHet=3.0103;FS=0.000;MLEAC=1;MLEAF=0.500;MQ=54.84;MQRankSum=-3.464;QD=18.80;ReadPosRankSum=0.447;SOR=0.853	GT:AD:DP:GQ:PL	0/1:25,25:50:99:968,0,3804
EU153401.1	2793300	.	G	A	54.73	.	AC=1;AF=0.500;AN=2;BaseQRankSum=0.076;ClippingRankSum=0.000;DP=75;ExcessHet=3.0103;FS=1.597;MLEAC=1;MLEAF=0.500;MQ=54.29;MQRankSum=0.506;QD=0.76;ReadPosRankSum=-3.009;SOR=0.763	GT:AD:DP:GQ:PL	0/1:65,7:72:92:92,0,7194
EU153401.1	2793303	.	A	G	189.77	.	AC=1;AF=0.500;AN=2;BaseQRankSum=1.435;ClippingRankSum=0.000;DP=73;ExcessHet=3.0103;FS=0.000;MLEAC=1;MLEAF=0.500;MQ=54.13;MQRankSum=-1.134;QD=2.60;ReadPosRankSum=-3.716;SOR=0.892	GT:AD:DP:GQ:PL	0/1:63,10:73:99:218,0,7185
EU153401.1	2793308	.	A	C	234.77	.	AC=1;AF=0.500;AN=2;BaseQRankSum=1.824;ClippingRankSum=0.000;DP=77;ExcessHet=3.0103;FS=2.727;MLEAC=1;MLEAF=0.500;MQ=54.15;MQRankSum=-2.276;QD=3.05;ReadPosRankSum=-1.580;SOR=0.685	GT:AD:DP:GQ:PL	0/1:66,11:77:99:263,0,7083
EU153401.1	2793309	.	A	C	10.20	.	AC=1;AF=0.500;AN=2;BaseQRankSum=1.257;ClippingRankSum=0.000;DP=77;ExcessHet=3.0103;FS=3.956;MLEAC=1;MLEAF=0.500;MQ=54.15;MQRankSum=0.309;QD=0.13;ReadPosRankSum=-2.643;SOR=1.220	GT:AD:DP:GQ:PL	0/1:71,6:77:38:38,0,7365
EU153401.1	2793313	.	C	A	18.82	.	AC=1;AF=0.500;AN=2;BaseQRankSum=1.094;ClippingRankSum=0.000;DP=75;ExcessHet=3.0103;FS=4.021;MLEAC=1;MLEAF=0.500;MQ=53.98;MQRankSum=0.352;QD=0.26;ReadPosRankSum=-2.537;SOR=1.203	GT:AD:DP:GQ:PL	0/1:66,6:72:47:47,0,7239
EU153401.1	2793316	.	A	G	1800.73	.	AC=1;AF=0.500;AN=2;BaseQRankSum=3.567;ClippingRankSum=0.000;DP=76;ExcessHet=3.0103;FS=3.148;MLEAC=1;MLEAF=0.500;MQ=53.74;MQRankSum=-3.952;QD=23.69;ReadPosRankSum=0.156;SOR=0.801	GT:AD:DP:GQ:PL	0/1:31,45:76:99:1838,0,5492
EU153401.1	2793323	.	T	C	10.20	.	AC=1;AF=0.500;AN=2;BaseQRankSum=1.058;ClippingRankSum=0.000;DP=76;ExcessHet=3.0103;FS=3.830;MLEAC=1;MLEAF=0.500;MQ=54.11;MQRankSum=0.335;QD=0.13;ReadPosRankSum=-1.474;SOR=1.251	GT:AD:DP:GQ:PL	0/1:70,6:76:38:38,0,7365
EU153401.1	2793324	.	G	A	777.77	.	AC=1;AF=0.500;AN=2;BaseQRankSum=2.354;ClippingRankSum=0.000;DP=76;ExcessHet=3.0103;FS=2.048;MLEAC=1;MLEAF=0.500;MQ=54.11;MQRankSum=-3.602;QD=10.23;ReadPosRankSum=-2.669;SOR=0.625	GT:AD:DP:GQ:PL	0/1:53,23:76:99:806,0,6501
EU153401.1	2793326	.	A	G	927.73	.	AC=1;AF=0.500;AN=2;BaseQRankSum=2.583;ClippingRankSum=0.000;DP=74;ExcessHet=3.0103;FS=2.138;MLEAC=1;MLEAF=0.500;MQ=54.49;MQRankSum=-0.566;QD=14.06;ReadPosRankSum=2.447;SOR=1.051	GT:AD:DP:GQ:PL	0/1:42,24:66:99:965,0,6087
EU153401.1	2793330	.	T	C	1275.77	.	AC=1;AF=0.500;AN=2;BaseQRankSum=2.510;ClippingRankSum=0.000;DP=73;ExcessHet=3.0103;FS=3.169;MLEAC=1;MLEAF=0.500;MQ=54.41;MQRankSum=-1.568;QD=17.48;ReadPosRankSum=1.619;SOR=0.957	GT:AD:DP:GQ:PL	0/1:40,33:73:99:1304,0,6021
EU153401.1	2793333	.	A	C	828.77	.	AC=1;AF=0.500;AN=2;BaseQRankSum=1.209;ClippingRankSum=0.000;DP=73;ExcessHet=3.0103;FS=0.952;MLEAC=1;MLEAF=0.500;MQ=53.84;MQRankSum=-0.225;QD=11.35;ReadPosRankSum=2.239;SOR=0.871	GT:AD:DP:GQ:PL	0/1:50,23:73:99:857,0,6429
EU153401.1	2793335	.	A	G	1032.73	.	AC=1;AF=0.500;AN=2;BaseQRankSum=2.711;ClippingRankSum=0.000;DP=76;ExcessHet=3.0103;FS=0.886;MLEAC=1;MLEAF=0.500;MQ=54.10;MQRankSum=-0.198;QD=13.59;ReadPosRankSum=2.134;SOR=0.563	GT:AD:DP:GQ:PL	0/1:47,29:76:99:1070,0,7239
EU153401.1	2793343	.	T	C	786.73	.	AC=1;AF=0.500;AN=2;BaseQRankSum=2.143;ClippingRankSum=0.000;DP=80;ExcessHet=3.0103;FS=0.000;MLEAC=1;MLEAF=0.500;MQ=52.37;MQRankSum=0.557;QD=9.83;ReadPosRankSum=1.171;SOR=0.767	GT:AD:DP:GQ:PL	0/1:57,23:80:99:824,0,9069
EU153401.1	2793344	.	A	G	723.77	.	AC=1;AF=0.500;AN=2;BaseQRankSum=0.781;ClippingRankSum=0.000;DP=78;ExcessHet=3.0103;FS=0.984;MLEAC=1;MLEAF=0.500;MQ=52.55;MQRankSum=-4.572;QD=9.65;ReadPosRankSum=-2.637;SOR=0.483	GT:AD:DP:GQ:PL	0/1:53,22:75:99:752,0,8624
EU153401.1	2793350	.	G	T	1642.77	.	AC=1;AF=0.500;AN=2;BaseQRankSum=2.253;ClippingRankSum=0.000;DP=82;ExcessHet=3.0103;FS=5.860;MLEAC=1;MLEAF=0.500;MQ=53.08;MQRankSum=-3.648;QD=20.28;ReadPosRankSum=0.781;SOR=0.275	GT:AD:DP:GQ:PL	0/1:38,43:81:99:1671,0,8192
EU153401.1	2793353	.	C	T	1475.73	.	AC=1;AF=0.500;AN=2;BaseQRankSum=1.049;ClippingRankSum=0.000;DP=78;ExcessHet=3.0103;FS=1.977;MLEAC=1;MLEAF=0.500;MQ=53.07;MQRankSum=-3.288;QD=20.22;ReadPosRankSum=0.035;SOR=0.451	GT:AD:DP:GQ:PL	0/1:36,37:73:99:1513,0,8061
EU153401.1	2793356	.	T	G	1755.77	.	AC=1;AF=0.500;AN=2;BaseQRankSum=0.421;ClippingRankSum=0.000;DP=78;ExcessHet=3.0103;FS=4.604;MLEAC=1;MLEAF=0.500;MQ=53.07;MQRankSum=-4.612;QD=23.41;ReadPosRankSum=-1.286;SOR=1.312	GT:AD:DP:GQ:PL	0/1:32,43:75:99:1784,0,7995
EU153401.1	2793358	.	C	A	669.77	.	AC=1;AF=0.500;AN=2;BaseQRankSum=1.048;ClippingRankSum=0.000;DP=82;ExcessHet=3.0103;FS=0.000;MLEAC=1;MLEAF=0.500;MQ=52.55;MQRankSum=0.471;QD=8.37;ReadPosRankSum=0.086;SOR=0.675	GT:AD:DP:GQ:PL	0/1:60,20:80:99:698,0,9506
EU153401.1	2793367	.	CTT	C	441.73	.	AC=1;AF=0.500;AN=2;BaseQRankSum=1.514;ClippingRankSum=0.000;DP=94;ExcessHet=3.0103;FS=0.000;MLEAC=1;MLEAF=0.500;MQ=50.76;MQRankSum=1.032;QD=4.80;ReadPosRankSum=-0.349;SOR=0.806	GT:AD:DP:GQ:PL	0/1:75,17:92:99:479,0,10868
EU153401.1	2793370	.	CT	C	423.73	.	AC=1;AF=0.500;AN=2;BaseQRankSum=1.295;ClippingRankSum=0.000;DP=94;ExcessHet=3.0103;FS=0.000;MLEAC=1;MLEAF=0.500;MQ=50.59;MQRankSum=1.227;QD=4.51;ReadPosRankSum=-1.278;SOR=0.787	GT:AD:DP:GQ:PL	0/1:77,17:94:99:461,0,11470
EU153401.1	2793375	.	C	A	696.77	.	AC=1;AF=0.500;AN=2;BaseQRankSum=1.042;ClippingRankSum=0.000;DP=103;ExcessHet=3.0103;FS=3.268;MLEAC=1;MLEAF=0.500;MQ=49.67;MQRankSum=0.468;QD=7.26;ReadPosRankSum=-0.254;SOR=1.155	GT:AD:DP:GQ:PL	0/1:73,23:96:99:725,0,10688
EU153401.1	2793376	.	C	T	414.77	.	AC=1;AF=0.500;AN=2;BaseQRankSum=1.168;ClippingRankSum=0.000;DP=103;ExcessHet=3.0103;FS=2.299;MLEAC=1;MLEAF=0.500;MQ=49.42;MQRankSum=1.272;QD=4.15;ReadPosRankSum=-1.341;SOR=0.418	GT:AD:DP:GQ:PL	0/1:84,16:100:99:443,0,11810
EU153401.1	2793382	.	T	C	225.73	.	AC=1;AF=0.500;AN=2;BaseQRankSum=1.326;ClippingRankSum=0.000;DP=104;ExcessHet=3.0103;FS=1.222;MLEAC=1;MLEAF=0.500;MQ=47.83;MQRankSum=0.811;QD=2.17;ReadPosRankSum=-1.520;SOR=0.775	GT:AD:DP:GQ:PL	0/1:93,11:104:99:263,0,12139
EU153401.1	2793386	.	G	A	378.77	.	AC=1;AF=0.500;AN=2;BaseQRankSum=0.000;ClippingRankSum=0.000;DP=103;ExcessHet=3.0103;FS=3.960;MLEAC=1;MLEAF=0.500;MQ=47.70;MQRankSum=-0.024;QD=3.68;ReadPosRankSum=-2.776;SOR=1.405	GT:AD:DP:GQ:PL	0/1:88,15:103:99:407,0,11867
EU153401.1	2793391	.	A	G	75.77	.	AC=1;AF=0.500;AN=2;BaseQRankSum=1.164;ClippingRankSum=0.000;DP=100;ExcessHet=3.0103;FS=0.000;MLEAC=1;MLEAF=0.500;MQ=47.81;MQRankSum=0.785;QD=0.76;ReadPosRankSum=-2.012;SOR=0.771	GT:AD:DP:GQ:PL	0/1:91,9:100:99:104,0,11927
EU153401.1	2793398	.	C	CTGT	72.73	.	AC=1;AF=0.500;AN=2;BaseQRankSum=0.121;ClippingRankSum=0.000;DP=97;ExcessHet=3.0103;FS=5.461;MLEAC=1;MLEAF=0.500;MQ=47.95;MQRankSum=1.294;QD=0.90;ReadPosRankSum=-2.799;SOR=1.684	GT:AD:DP:GQ:PL	0/1:73,8:81:99:110,0,10968
EU153401.1	2793399	.	C	CTT	258.73	.	AC=1;AF=0.500;AN=2;BaseQRankSum=-0.388;ClippingRankSum=0.000;DP=79;ExcessHet=3.0103;FS=0.000;MLEAC=1;MLEAF=0.500;MQ=48.83;MQRankSum=1.348;QD=3.59;ReadPosRankSum=-1.727;SOR=0.985	GT:AD:DP:GQ:PL	0/1:67,5:72:99:296,0,10705
EU153401.1	2793400	.	A	ATCTTG	917.73	.	AC=1;AF=0.500;AN=2;BaseQRankSum=2.144;ClippingRankSum=0.000;DP=77;ExcessHet=3.0103;FS=1.158;MLEAC=1;MLEAF=0.500;MQ=48.50;MQRankSum=-5.836;QD=17.65;ReadPosRankSum=-4.993;SOR=0.910	GT:AD:DP:GQ:PL	0/1:27,25:52:99:955,0,8852
EU153401.1	2793414	.	A	G	846.77	.	AC=1;AF=0.500;AN=2;BaseQRankSum=1.116;ClippingRankSum=0.000;DP=53;ExcessHet=3.0103;FS=1.043;MLEAC=1;MLEAF=0.500;MQ=51.73;MQRankSum=-5.188;QD=15.98;ReadPosRankSum=-3.695;SOR=0.536	GT:AD:DP:GQ:PL	0/1:30,23:53:99:875,0,8663
EU153401.1	2793428	.	C	T	1195.77	.	AC=1;AF=0.500;AN=2;BaseQRankSum=0.162;ClippingRankSum=0.000;DP=56;ExcessHet=3.0103;FS=0.000;MLEAC=1;MLEAF=0.500;MQ=54.74;MQRankSum=-0.912;QD=22.56;ReadPosRankSum=-2.754;SOR=0.760	GT:AD:DP:GQ:PL	0/1:34,19:53:99:1224,0,14017
EU153401.1	2793434	.	T	TAAAA	325.73	.	AC=1;AF=0.500;AN=2;BaseQRankSum=0.684;ClippingRankSum=0.000;DP=40;ExcessHet=3.0103;FS=6.855;MLEAC=1;MLEAF=0.500;MQ=54.75;MQRankSum=-0.945;QD=8.80;ReadPosRankSum=-0.644;SOR=2.194	GT:AD:DP:GQ:PL	0/1:31,6:37:99:363,0,15509
EU153401.1	2793435	.	T	A	277.77	.	AC=1;AF=0.500;AN=2;BaseQRankSum=0.694;ClippingRankSum=0.000;DP=38;ExcessHet=3.0103;FS=9.259;MLEAC=1;MLEAF=0.500;MQ=54.46;MQRankSum=-1.588;QD=7.94;ReadPosRankSum=0.475;SOR=3.142	GT:AD:DP:GQ:PL	0/1:31,4:35:99:306,0,16636
EU153401.1	2793543	.	T	C	233.77	.	AC=1;AF=0.500;AN=2;BaseQRankSum=-0.326;ClippingRankSum=0.000;DP=61;ExcessHet=3.0103;FS=17.099;MLEAC=1;MLEAF=0.500;MQ=48.06;MQRankSum=-2.120;QD=3.90;ReadPosRankSum=-1.974;SOR=2.451	GT:AD:DP:GQ:PL	0/1:49,11:60:99:262,0,1807
EU153401.1	2793563	.	T	C	557.77	.	AC=1;AF=0.500;AN=2;BaseQRankSum=1.235;ClippingRankSum=0.000;DP=61;ExcessHet=3.0103;FS=4.145;MLEAC=1;MLEAF=0.500;MQ=47.46;MQRankSum=-3.266;QD=9.79;ReadPosRankSum=-0.131;SOR=0.897	GT:AD:DP:GQ:PL	0/1:40,17:57:99:586,0,1379
EU153401.1	2793566	.	CGGG	C	146.73	.	AC=1;AF=0.500;AN=2;BaseQRankSum=2.035;ClippingRankSum=0.000;DP=69;ExcessHet=3.0103;FS=1.631;MLEAC=1;MLEAF=0.500;MQ=47.26;MQRankSum=-0.735;QD=2.29;ReadPosRankSum=-1.307;SOR=1.319	GT:AD:DP:GQ:PL	0/1:55,9:64:99:184,0,2709
EU153401.1	2793570	.	G	GCA	155.73	.	AC=1;AF=0.500;AN=2;BaseQRankSum=1.890;ClippingRankSum=0.000;DP=67;ExcessHet=3.0103;FS=1.547;MLEAC=1;MLEAF=0.500;MQ=47.65;MQRankSum=-0.667;QD=2.47;ReadPosRankSum=-0.500;SOR=0.984	GT:AD:DP:GQ:PL	0/1:54,9:63:99:193,0,2618
EU153401.1	2793584	.	C	T	456.77	.	AC=1;AF=0.500;AN=2;BaseQRankSum=2.710;ClippingRankSum=0.000;DP=85;ExcessHet=3.0103;FS=12.247;MLEAC=1;MLEAF=0.500;MQ=46.74;MQRankSum=0.601;QD=5.37;ReadPosRankSum=0.083;SOR=1.204	GT:AD:DP:GQ:PL	0/1:68,17:85:99:485,0,3478
EU153401.1	2793598	.	G	A	113.77	.	AC=1;AF=0.500;AN=2;BaseQRankSum=1.690;ClippingRankSum=0.000;DP=93;ExcessHet=3.0103;FS=4.900;MLEAC=1;MLEAF=0.500;MQ=47.50;MQRankSum=0.097;QD=1.22;ReadPosRankSum=1.170;SOR=1.572	GT:AD:DP:GQ:PL	0/1:83,10:93:99:142,0,3321
EU153401.1	2793643	.	C	T	27.77	.	AC=1;AF=0.500;AN=2;BaseQRankSum=0.999;ClippingRankSum=0.000;DP=57;ExcessHet=3.0103;FS=4.365;MLEAC=1;MLEAF=0.500;MQ=45.02;MQRankSum=0.858;QD=0.51;ReadPosRankSum=1.211;SOR=0.756	GT:AD:DP:GQ:PL	0/1:49,5:54:56:56,0,6811
EU153401.1	2793644	.	GC	G	22.75	.	AC=1;AF=0.500;AN=2;BaseQRankSum=0.870;ClippingRankSum=0.000;DP=58;ExcessHet=3.0103;FS=1.924;MLEAC=1;MLEAF=0.500;MQ=45.85;MQRankSum=0.537;QD=0.42;ReadPosRankSum=1.356;SOR=0.834	GT:AD:DP:GQ:PL	0/1:49,5:54:60:60,0,6760
EU153401.1	2793648	.	C	CT	101.73	.	AC=1;AF=0.500;AN=2;BaseQRankSum=0.950;ClippingRankSum=0.000;DP=54;ExcessHet=3.0103;FS=1.715;MLEAC=1;MLEAF=0.500;MQ=46.17;MQRankSum=-0.684;QD=2.12;ReadPosRankSum=-0.297;SOR=1.199	GT:AD:DP:GQ:PL	0/1:42,6:48:99:139,0,6396
EU153401.1	2793651	.	T	A	24.78	.	AC=1;AF=0.500;AN=2;BaseQRankSum=0.980;ClippingRankSum=0.000;DP=49;ExcessHet=3.0103;FS=5.186;MLEAC=1;MLEAF=0.500;MQ=49.14;MQRankSum=-1.578;QD=0.54;ReadPosRankSum=1.407;SOR=1.499	GT:AD:DP:GQ:PL	0/1:42,4:46:53:53,0,7484
EU153401.1	2793652	.	T	A	37.77	.	AC=1;AF=0.500;AN=2;BaseQRankSum=0.779;ClippingRankSum=0.000;DP=47;ExcessHet=3.0103;FS=4.135;MLEAC=1;MLEAF=0.500;MQ=50.02;MQRankSum=-1.234;QD=0.86;ReadPosRankSum=2.444;SOR=0.783	GT:AD:DP:GQ:PL	0/1:39,5:44:66:66,0,7327
EU153401.1	2793656	.	A	G	36.73	.	AC=1;AF=0.500;AN=2;BaseQRankSum=-2.287;ClippingRankSum=0.000;DP=50;ExcessHet=3.0103;FS=0.000;MLEAC=1;MLEAF=0.500;MQ=51.14;MQRankSum=-0.934;QD=0.80;ReadPosRankSum=1.272;SOR=0.852	GT:AD:DP:GQ:PL	0/1:41,5:46:74:74,0,7316
EU153401.1	2793658	.	G	A	45.77	.	AC=1;AF=0.500;AN=2;BaseQRankSum=0.759;ClippingRankSum=0.000;DP=49;ExcessHet=3.0103;FS=7.489;MLEAC=1;MLEAF=0.500;MQ=51.54;MQRankSum=-2.897;QD=0.99;ReadPosRankSum=1.050;SOR=1.928	GT:AD:DP:GQ:PL	0/1:41,5:46:74:74,0,7316
EU153401.1	2793663	.	A	T	258.77	.	AC=1;AF=0.500;AN=2;BaseQRankSum=-2.001;ClippingRankSum=0.000;DP=55;ExcessHet=3.0103;FS=3.161;MLEAC=1;MLEAF=0.500;MQ=52.41;MQRankSum=-3.223;QD=4.98;ReadPosRankSum=2.079;SOR=0.931	GT:AD:DP:GQ:PL	0/1:42,10:52:99:287,0,8620
EU153401.1	2793678	.	T	G	240.73	.	AC=1;AF=0.500;AN=2;BaseQRankSum=0.935;ClippingRankSum=0.000;DP=59;ExcessHet=3.0103;FS=3.290;MLEAC=1;MLEAF=0.500;MQ=52.96;MQRankSum=-0.216;QD=4.38;ReadPosRankSum=-0.182;SOR=1.363	GT:AD:DP:GQ:PL	0/1:46,9:55:99:278,0,11202
EU153401.1	2793683	.	G	A	108.77	.	AC=1;AF=0.500;AN=2;BaseQRankSum=-0.815;ClippingRankSum=0.000;DP=61;ExcessHet=3.0103;FS=3.739;MLEAC=1;MLEAF=0.500;MQ=52.74;MQRankSum=-3.846;QD=1.88;ReadPosRankSum=1.099;SOR=1.568	GT:AD:DP:GQ:PL	0/1:51,7:58:99:137,0,11868
EU153401.1	2793684	.	C	T	22.79	.	AC=1;AF=0.500;AN=2;BaseQRankSum=-0.949;ClippingRankSum=0.000;DP=60;ExcessHet=3.0103;FS=4.488;MLEAC=1;MLEAF=0.500;MQ=52.63;MQRankSum=-3.127;QD=0.40;ReadPosRankSum=1.764;SOR=1.981	GT:AD:DP:GQ:PL	0/1:52,5:57:51:51,0,11912
EU153401.1	2793692	.	T	A	869.73	.	AC=1;AF=0.500;AN=2;BaseQRankSum=0.180;ClippingRankSum=0.000;DP=52;ExcessHet=3.0103;FS=2.388;MLEAC=1;MLEAF=0.500;MQ=53.25;MQRankSum=-2.491;QD=16.73;ReadPosRankSum=-0.110;SOR=0.832	GT:AD:DP:GQ:PL	0/1:29,23:52:99:907,0,10948
EU153401.1	2793698	.	A	G	87.77	.	AC=1;AF=0.500;AN=2;BaseQRankSum=-1.799;ClippingRankSum=0.000;DP=55;ExcessHet=3.0103;FS=3.701;MLEAC=1;MLEAF=0.500;MQ=52.94;MQRankSum=-1.338;QD=1.60;ReadPosRankSum=1.883;SOR=1.609	GT:AD:DP:GQ:PL	0/1:48,7:55:99:116,0,12485
EU153401.1	2793722	.	C	G	30.73	.	AC=1;AF=0.500;AN=2;BaseQRankSum=0.577;ClippingRankSum=0.000;DP=88;ExcessHet=3.0103;FS=9.362;MLEAC=1;MLEAF=0.500;MQ=48.95;MQRankSum=1.663;QD=0.39;ReadPosRankSum=2.988;SOR=2.533	GT:AD:DP:GQ:PL	0/1:71,7:78:68:68,0,18301
EU153401.1	2793724	.	G	A	57.77	.	AC=1;AF=0.500;AN=2;BaseQRankSum=0.616;ClippingRankSum=0.000;DP=89;ExcessHet=3.0103;FS=1.582;MLEAC=1;MLEAF=0.500;MQ=49.22;MQRankSum=-0.546;QD=0.65;ReadPosRankSum=0.489;SOR=1.179	GT:AD:DP:GQ:PL	0/1:82,7:89:86:86,0,18409
EU153401.1	2793732	.	C	T	298.77	.	AC=1;AF=0.500;AN=2;BaseQRankSum=0.510;ClippingRankSum=0.000;DP=79;ExcessHet=3.0103;FS=19.521;MLEAC=1;MLEAF=0.500;MQ=52.18;MQRankSum=0.222;QD=4.21;ReadPosRankSum=2.411;SOR=3.507	GT:AD:DP:GQ:PL	0/1:58,13:71:99:327,0,17514
EU153401.1	2793735	.	GGC	G	102.73	.	AC=1;AF=0.500;AN=2;BaseQRankSum=0.770;ClippingRankSum=0.000;DP=74;ExcessHet=3.0103;FS=8.489;MLEAC=1;MLEAF=0.500;MQ=54.20;MQRankSum=-0.691;QD=1.51;ReadPosRankSum=-0.513;SOR=2.235	GT:AD:DP:GQ:PL	0/1:60,8:68:99:140,0,18230
EU153401.1	2793737	.	C	A	228.73	.	AC=1;AF=0.500;AN=2;BaseQRankSum=-1.081;ClippingRankSum=0.000;DP=70;ExcessHet=3.0103;FS=1.339;MLEAC=1;MLEAF=0.500;MQ=54.70;MQRankSum=-2.072;QD=3.27;ReadPosRankSum=-0.654;SOR=1.049	GT:AD:DP:GQ:PL	0/1:59,11:70:99:266,0,16859
EU153401.1	2793739	.	T	C	990.73	.	AC=1;AF=0.500;AN=2;BaseQRankSum=2.157;ClippingRankSum=0.000;DP=66;ExcessHet=3.0103;FS=27.039;MLEAC=1;MLEAF=0.500;MQ=55.28;MQRankSum=-3.430;QD=17.69;ReadPosRankSum=0.333;SOR=3.342	GT:AD:DP:GQ:PL	0/1:33,23:56:99:1028,0,15892
EU153401.1	2793741	.	T	C	741.73	.	AC=1;AF=0.500;AN=2;BaseQRankSum=0.510;ClippingRankSum=0.000;DP=68;ExcessHet=3.0103;FS=2.331;MLEAC=1;MLEAF=0.500;MQ=55.16;MQRankSum=-4.976;QD=10.91;ReadPosRankSum=-2.339;SOR=1.130	GT:AD:DP:GQ:PL	0/1:47,21:68:99:779,0,16120
EU153401.1	2793745	.	A	G	1113.77	.	AC=1;AF=0.500;AN=2;BaseQRankSum=2.275;ClippingRankSum=0.000;DP=68;ExcessHet=3.0103;FS=13.625;MLEAC=1;MLEAF=0.500;MQ=55.20;MQRankSum=-5.399;QD=16.38;ReadPosRankSum=-0.272;SOR=2.303	GT:AD:DP:GQ:PL	0/1:38,30:68:99:1142,0,15403
EU153401.1	2793748	.	G	T	153.73	.	AC=1;AF=0.500;AN=2;BaseQRankSum=1.003;ClippingRankSum=0.000;DP=69;ExcessHet=3.0103;FS=11.006;MLEAC=1;MLEAF=0.500;MQ=54.76;MQRankSum=-1.368;QD=2.23;ReadPosRankSum=-0.796;SOR=2.569	GT:AD:DP:GQ:PL	0/1:60,9:69:99:191,0,17976
EU153401.1	2793750	.	A	G	1338.77	.	AC=1;AF=0.500;AN=2;BaseQRankSum=2.090;ClippingRankSum=0.000;DP=69;ExcessHet=3.0103;FS=21.691;MLEAC=1;MLEAF=0.500;MQ=54.76;MQRankSum=-5.567;QD=19.40;ReadPosRankSum=-0.138;SOR=2.334	GT:AD:DP:GQ:PL	0/1:34,35:69:99:1367,0,15154
EU153401.1	2793754	.	T	C	666.73	.	AC=1;AF=0.500;AN=2;BaseQRankSum=1.399;ClippingRankSum=0.000;DP=69;ExcessHet=3.0103;FS=7.726;MLEAC=1;MLEAF=0.500;MQ=54.76;MQRankSum=-4.148;QD=10.42;ReadPosRankSum=-1.398;SOR=1.795	GT:AD:DP:GQ:PL	0/1:44,20:64:99:704,0,17118
EU153401.1	2793756	.	G	T	75.73	.	AC=1;AF=0.500;AN=2;BaseQRankSum=0.693;ClippingRankSum=0.000;DP=73;ExcessHet=3.0103;FS=1.877;MLEAC=1;MLEAF=0.500;MQ=55.03;MQRankSum=-2.209;QD=1.17;ReadPosRankSum=-1.145;SOR=0.864	GT:AD:DP:GQ:PL	0/1:60,5:65:99:113,0,18066
EU153401.1	2793757	.	A	G	363.73	.	AC=1;AF=0.500;AN=2;BaseQRankSum=1.500;ClippingRankSum=0.000;DP=73;ExcessHet=3.0103;FS=6.619;MLEAC=1;MLEAF=0.500;MQ=55.03;MQRankSum=-4.654;QD=6.16;ReadPosRankSum=-0.997;SOR=1.578	GT:AD:DP:GQ:PL	0/1:46,13:59:99:401,0,17359
EU153401.1	2793758	.	T	G	15.88	.	AC=1;AF=0.500;AN=2;BaseQRankSum=-0.488;ClippingRankSum=0.000;DP=74;ExcessHet=3.0103;FS=4.081;MLEAC=1;MLEAF=0.500;MQ=55.06;MQRankSum=-0.696;QD=0.21;ReadPosRankSum=1.466;SOR=1.900	GT:AD:DP:GQ:PL	0/1:68,6:74:44:44,0,18447
EU153401.1	2793759	.	GTA	G	129.73	.	AC=1;AF=0.500;AN=2;BaseQRankSum=1.103;ClippingRankSum=0.000;DP=76;ExcessHet=3.0103;FS=0.000;MLEAC=1;MLEAF=0.500;MQ=55.14;MQRankSum=-1.871;QD=1.71;ReadPosRankSum=-1.993;SOR=0.564	GT:AD:DP:GQ:PL	0/1:67,9:76:99:167,0,18424
EU153401.1	2793760	.	TACA	T	279.73	.	AC=1;AF=0.500;AN=2;BaseQRankSum=1.370;ClippingRankSum=0.000;DP=79;ExcessHet=3.0103;FS=20.623;MLEAC=1;MLEAF=0.500;MQ=54.90;MQRankSum=-2.913;QD=4.00;ReadPosRankSum=0.195;SOR=3.608	GT:AD:DP:GQ:PL	0/1:58,12:70:99:317,0,18560
EU153401.1	2793761	.	A	ATG	42.73	.	AC=1;AF=0.500;AN=2;BaseQRankSum=-0.207;ClippingRankSum=0.000;DP=77;ExcessHet=3.0103;FS=0.000;MLEAC=1;MLEAF=0.500;MQ=54.76;MQRankSum=-4.263;QD=0.55;ReadPosRankSum=-2.295;SOR=0.586	GT:AD:DP:GQ:PL	0/1:70,7:77:80:80,0,18480
EU153401.1	2793762	.	CAA	C	405.73	.	AC=1;AF=0.500;AN=2;BaseQRankSum=0.392;ClippingRankSum=0.000;DP=78;ExcessHet=3.0103;FS=0.000;MLEAC=1;MLEAF=0.500;MQ=54.83;MQRankSum=-3.616;QD=5.71;ReadPosRankSum=-3.283;SOR=0.778	GT:AD:DP:GQ:PL	0/1:57,14:71:99:443,0,18252
EU153401.1	2793764	.	A	C	42.73	.	AC=1;AF=0.500;AN=2;BaseQRankSum=-1.503;ClippingRankSum=0.000;DP=77;ExcessHet=3.0103;FS=6.411;MLEAC=1;MLEAF=0.500;MQ=54.76;MQRankSum=-0.770;QD=0.55;ReadPosRankSum=0.460;SOR=2.179	GT:AD:DP:GQ:PL	0/1:70,7:77:80:80,0,18279
EU153401.1	2793767	.	T	TTGC	120.73	.	AC=1;AF=0.500;AN=2;BaseQRankSum=1.157;ClippingRankSum=0.000;DP=80;ExcessHet=3.0103;FS=11.580;MLEAC=1;MLEAF=0.500;MQ=54.94;MQRankSum=-1.553;QD=1.55;SOR=2.896	GT:AD:DP:GQ:PL	0/1:69,9:78:99:158,0,18599
EU153401.1	2793768	.	A	G	654.73	.	AC=1;AF=0.500;AN=2;BaseQRankSum=-0.725;ClippingRankSum=0.000;DP=82;ExcessHet=3.0103;FS=22.366;MLEAC=1;MLEAF=0.500;MQ=54.84;MQRankSum=-2.971;QD=7.98;ReadPosRankSum=-0.531;SOR=2.616	GT:AD:DP:GQ:PL	0/1:61,21:82:99:692,0,16433
EU153401.1	2793771	.	C	T	33.73	.	AC=1;AF=0.500;AN=2;BaseQRankSum=-1.546;ClippingRankSum=0.000;DP=85;ExcessHet=3.0103;FS=9.031;MLEAC=1;MLEAF=0.500;MQ=54.51;MQRankSum=-0.505;QD=0.42;ReadPosRankSum=0.709;SOR=2.391	GT:AD:DP:GQ:PL	0/1:74,7:81:71:71,0,18102
EU153401.1	2793774	.	T	C	255.77	.	AC=1;AF=0.500;AN=2;BaseQRankSum=1.218;ClippingRankSum=0.000;DP=84;ExcessHet=3.0103;FS=0.000;MLEAC=1;MLEAF=0.500;MQ=54.45;MQRankSum=-0.776;QD=3.04;ReadPosRankSum=-1.155;SOR=0.709	GT:AD:DP:GQ:PL	0/1:72,12:84:99:284,0,17527
EU153401.1	2793778	.	C	T	234.73	.	AC=1;AF=0.500;AN=2;BaseQRankSum=1.345;ClippingRankSum=0.000;DP=87;ExcessHet=3.0103;FS=14.196;MLEAC=1;MLEAF=0.500;MQ=54.80;MQRankSum=-0.971;QD=2.70;ReadPosRankSum=-0.073;SOR=3.112	GT:AD:DP:GQ:PL	0/1:77,10:87:99:272,0,17694
EU153401.1	2793780	.	G	T	201.77	.	AC=1;AF=0.500;AN=2;BaseQRankSum=1.307;ClippingRankSum=0.000;DP=88;ExcessHet=3.0103;FS=11.426;MLEAC=1;MLEAF=0.500;MQ=54.49;MQRankSum=-1.390;QD=2.43;ReadPosRankSum=1.547;SOR=2.757	GT:AD:DP:GQ:PL	0/1:74,9:83:99:230,0,17721
EU153401.1	2793782	.	T	G	93.77	.	AC=1;AF=0.500;AN=2;BaseQRankSum=1.225;ClippingRankSum=0.000;DP=91;ExcessHet=3.0103;FS=0.000;MLEAC=1;MLEAF=0.500;MQ=54.35;MQRankSum=-0.946;QD=1.03;ReadPosRankSum=-0.209;SOR=0.512	GT:AD:DP:GQ:PL	0/1:84,7:91:99:122,0,18063
EU153401.1	2793784	.	C	T	162.77	.	AC=1;AF=0.500;AN=2;BaseQRankSum=1.275;ClippingRankSum=0.000;DP=92;ExcessHet=3.0103;FS=1.522;MLEAC=1;MLEAF=0.500;MQ=54.66;MQRankSum=-3.470;QD=1.94;ReadPosRankSum=-0.725;SOR=1.214	GT:AD:DP:GQ:PL	0/1:76,8:84:99:191,0,17624
EU153401.1	2793785	.	A	G	606.73	.	AC=1;AF=0.500;AN=2;BaseQRankSum=1.482;ClippingRankSum=0.000;DP=94;ExcessHet=3.0103;FS=5.546;MLEAC=1;MLEAF=0.500;MQ=54.76;MQRankSum=-3.700;QD=7.40;ReadPosRankSum=-1.150;SOR=1.565	GT:AD:DP:GQ:PL	0/1:64,18:82:99:644,0,17119
EU153401.1	2793792	.	C	G	189.73	.	AC=1;AF=0.500;AN=2;BaseQRankSum=0.933;ClippingRankSum=0.000;DP=110;ExcessHet=3.0103;FS=0.000;MLEAC=1;MLEAF=0.500;MQ=55.34;MQRankSum=-2.260;QD=1.84;ReadPosRankSum=-0.216;SOR=0.732	GT:AD:DP:GQ:PL	0/1:92,11:103:99:227,0,17659
EU153401.1	2793798	.	T	A	165.73	.	AC=1;AF=0.500;AN=2;BaseQRankSum=1.818;ClippingRankSum=0.000;DP=102;ExcessHet=3.0103;FS=16.135;MLEAC=1;MLEAF=0.500;MQ=55.01;MQRankSum=-2.363;QD=1.74;ReadPosRankSum=-0.604;SOR=3.083	GT:AD:DP:GQ:PL	0/1:84,11:95:99:203,0,15984
EU153401.1	2793799	.	A	T	681.73	.	AC=1;AF=0.500;AN=2;BaseQRankSum=2.153;ClippingRankSum=0.000;DP=104;ExcessHet=3.0103;FS=4.737;MLEAC=1;MLEAF=0.500;MQ=55.59;MQRankSum=-3.110;QD=6.68;ReadPosRankSum=-0.094;SOR=1.358	GT:AD:DP:GQ:PL	0/1:79,23:102:99:719,0,15740
EU153401.1	2793801	.	CT	C	120.73	.	AC=1;AF=0.500;AN=2;BaseQRankSum=0.974;ClippingRankSum=0.000;DP=98;ExcessHet=3.0103;FS=1.340;MLEAC=1;MLEAF=0.500;MQ=55.57;MQRankSum=-2.476;QD=1.31;ReadPosRankSum=0.460;SOR=1.112	GT:AD:DP:GQ:PL	0/1:82,10:92:99:158,0,15998
EU153401.1	2793802	.	T	C	1128.73	.	AC=1;AF=0.500;AN=2;BaseQRankSum=3.913;ClippingRankSum=0.000;DP=100;ExcessHet=3.0103;FS=12.834;MLEAC=1;MLEAF=0.500;MQ=55.66;MQRankSum=-4.741;QD=11.29;ReadPosRankSum=-1.259;SOR=1.880	GT:AD:DP:GQ:PL	0/1:67,33:100:99:1166,0,15313
EU153401.1	2793804	.	A	AC	387.73	.	AC=1;AF=0.500;AN=2;BaseQRankSum=2.272;ClippingRankSum=0.000;DP=98;ExcessHet=3.0103;FS=18.807;MLEAC=1;MLEAF=0.500;MQ=55.57;MQRankSum=-2.690;QD=4.79;ReadPosRankSum=-1.435;SOR=3.515	GT:AD:DP:GQ:PL	0/1:67,14:81:99:425,0,14974
EU153401.1	2793814	.	T	C	3443.73	.	AC=1;AF=0.500;AN=2;BaseQRankSum=3.682;ClippingRankSum=0.000;DP=173;ExcessHet=3.0103;FS=20.431;MLEAC=1;MLEAF=0.500;MQ=52.23;MQRankSum=-2.118;QD=22.66;ReadPosRankSum=-0.924;SOR=1.090	GT:AD:DP:GQ:PL	0/1:71,81:152:99:3481,0,19007
EU153401.1	2793819	.	A	G	2676.73	.	AC=1;AF=0.500;AN=2;BaseQRankSum=3.463;ClippingRankSum=0.000;DP=155;ExcessHet=3.0103;FS=15.829;MLEAC=1;MLEAF=0.500;MQ=52.35;MQRankSum=-2.509;QD=19.54;ReadPosRankSum=-1.077;SOR=1.101	GT:AD:DP:GQ:PL	0/1:72,65:137:99:2714,0,19543
EU153401.1	2793822	.	G	A	306.77	.	AC=1;AF=0.500;AN=2;BaseQRankSum=1.716;ClippingRankSum=0.000;DP=146;ExcessHet=3.0103;FS=29.501;MLEAC=1;MLEAF=0.500;MQ=51.96;MQRankSum=-0.660;QD=2.49;ReadPosRankSum=-1.620;SOR=3.243	GT:AD:DP:GQ:PL	0/1:107,16:123:99:335,0,22541
EU153401.1	2793825	.	T	C	2544.73	.	AC=1;AF=0.500;AN=2;BaseQRankSum=2.785;ClippingRankSum=0.000;DP=139;ExcessHet=3.0103;FS=11.283;MLEAC=1;MLEAF=0.500;MQ=52.01;MQRankSum=-3.298;QD=20.36;ReadPosRankSum=-2.649;SOR=1.026	GT:AD:DP:GQ:PL	0/1:60,65:125:99:2582,0,19006
EU153401.1	2793828	.	C	T	411.77	.	AC=1;AF=0.500;AN=2;BaseQRankSum=1.683;ClippingRankSum=0.000;DP=136;ExcessHet=3.0103;FS=9.821;MLEAC=1;MLEAF=0.500;MQ=51.95;MQRankSum=1.118;QD=3.43;ReadPosRankSum=-4.076;SOR=2.049	GT:AD:DP:GQ:PL	0/1:104,16:120:99:440,0,22245
EU153401.1	2793831	.	C	A	153.73	.	AC=1;AF=0.500;AN=2;BaseQRankSum=1.595;ClippingRankSum=0.000;DP=140;ExcessHet=3.0103;FS=0.000;MLEAC=1;MLEAF=0.500;MQ=51.84;MQRankSum=-2.962;QD=1.21;ReadPosRankSum=-2.035;SOR=0.836	GT:AD:DP:GQ:PL	0/1:114,13:127:99:191,0,22923
EU153401.1	2793833	.	C	T	1806.73	.	AC=1;AF=0.500;AN=2;BaseQRankSum=3.413;ClippingRankSum=0.000;DP=128;ExcessHet=3.0103;FS=7.935;MLEAC=1;MLEAF=0.500;MQ=51.95;MQRankSum=-3.092;QD=18.07;ReadPosRankSum=-5.351;SOR=1.156	GT:AD:DP:GQ:PL	0/1:56,44:100:99:1844,0,18996
EU153401.1	2793834	.	G	A	141.73	.	AC=1;AF=0.500;AN=2;BaseQRankSum=1.444;ClippingRankSum=0.000;DP=129;ExcessHet=3.0103;FS=2.766;MLEAC=1;MLEAF=0.500;MQ=52.02;MQRankSum=-2.105;QD=1.22;ReadPosRankSum=-1.261;SOR=1.259	GT:AD:DP:GQ:PL	0/1:105,11:116:99:179,0,21947
EU153401.1	2793835	.	C	T	199.73	.	AC=1;AF=0.500;AN=2;BaseQRankSum=1.710;ClippingRankSum=0.000;DP=131;ExcessHet=3.0103;FS=4.171;MLEAC=1;MLEAF=0.500;MQ=51.94;MQRankSum=0.594;QD=1.74;ReadPosRankSum=-3.547;SOR=1.102	GT:AD:DP:GQ:PL	0/1:102,13:115:99:237,0,22128
EU153401.1	2793837	.	G	T	2003.77	.	AC=1;AF=0.500;AN=2;BaseQRankSum=3.341;ClippingRankSum=0.000;DP=125;ExcessHet=3.0103;FS=7.296;MLEAC=1;MLEAF=0.500;MQ=52.22;MQRankSum=-3.290;QD=17.89;ReadPosRankSum=-3.492;SOR=1.021	GT:AD:DP:GQ:PL	0/1:63,49:112:99:2032,0,18691
EU153401.1	2793839	.	C	T	397.73	.	AC=1;AF=0.500;AN=2;BaseQRankSum=1.645;ClippingRankSum=0.000;DP=120;ExcessHet=3.0103;FS=27.097;MLEAC=1;MLEAF=0.500;MQ=52.17;MQRankSum=-3.245;QD=3.82;ReadPosRankSum=-2.141;SOR=3.243	GT:AD:DP:GQ:PL	0/1:88,16:104:99:435,0,21605
EU153401.1	2793842	.	TG	T	195.73	.	AC=1;AF=0.500;AN=2;BaseQRankSum=-0.460;ClippingRankSum=0.000;DP=115;ExcessHet=3.0103;FS=0.000;MLEAC=1;MLEAF=0.500;MQ=52.39;MQRankSum=0.074;QD=1.98;ReadPosRankSum=0.836;SOR=0.587	GT:AD:DP:GQ:PL	0/1:87,12:99:99:233,0,19915
EU153401.1	2793846	.	GGAGT	G	24.75	.	AC=1;AF=0.500;AN=2;BaseQRankSum=1.583;ClippingRankSum=0.000;DP=111;ExcessHet=3.0103;FS=22.415;MLEAC=1;MLEAF=0.500;MQ=52.81;MQRankSum=0.115;QD=0.26;ReadPosRankSum=-2.649;SOR=4.404	GT:AD:DP:GQ:PL	0/1:86,8:94:62:62,0,21532
EU153401.1	2793847	.	G	A	69.77	.	AC=1;AF=0.500;AN=2;BaseQRankSum=0.563;ClippingRankSum=0.000;DP=109;ExcessHet=3.0103;FS=3.057;MLEAC=1;MLEAF=0.500;MQ=52.73;MQRankSum=-2.483;QD=0.71;ReadPosRankSum=-1.357;SOR=1.304	GT:AD:DP:GQ:PL	0/1:89,9:98:98:98,0,21454
EU153401.1	2793849	.	G	T	168.77	.	AC=1;AF=0.500;AN=2;BaseQRankSum=0.855;ClippingRankSum=0.000;DP=105;ExcessHet=3.0103;FS=1.305;MLEAC=1;MLEAF=0.500;MQ=53.02;MQRankSum=-0.990;QD=1.80;ReadPosRankSum=-3.719;SOR=1.085	GT:AD:DP:GQ:PL	0/1:84,10:94:99:197,0,21380
EU153401.1	2793851	.	G	T	45.77	.	AC=1;AF=0.500;AN=2;BaseQRankSum=0.441;ClippingRankSum=0.000;DP=98;ExcessHet=3.0103;FS=9.534;MLEAC=1;MLEAF=0.500;MQ=52.83;MQRankSum=-2.864;QD=0.53;ReadPosRankSum=-2.418;SOR=2.577	GT:AD:DP:GQ:PL	0/1:80,7:87:74:74,0,21364
EU153401.1	2793858	.	T	C	1305.73	.	AC=1;AF=0.500;AN=2;BaseQRankSum=2.679;ClippingRankSum=0.000;DP=87;ExcessHet=3.0103;FS=0.000;MLEAC=1;MLEAF=0.500;MQ=53.30;MQRankSum=-4.640;QD=17.65;ReadPosRankSum=-3.887;SOR=0.704	GT:AD:DP:GQ:PL	0/1:41,33:74:99:1343,0,17203
EU153401.1	2793861	.	T	TTAAC	546.73	.	AC=1;AF=0.500;AN=2;BaseQRankSum=1.101;ClippingRankSum=0.000;DP=87;ExcessHet=3.0103;FS=2.439;MLEAC=1;MLEAF=0.500;MQ=53.04;MQRankSum=-3.789;QD=9.43;ReadPosRankSum=-2.999;SOR=1.030	GT:AD:DP:GQ:PL	0/1:41,17:58:99:584,0,17217
EU153401.1	2793862	.	T	C	238.73	.	AC=1;AF=0.500;AN=2;BaseQRankSum=1.705;ClippingRankSum=0.000;DP=88;ExcessHet=3.0103;FS=3.682;MLEAC=1;MLEAF=0.500;MQ=52.17;MQRankSum=-1.512;QD=3.62;ReadPosRankSum=-1.398;SOR=1.597	GT:AD:DP:GQ:PL	0/1:59,7:66:99:276,0,19319
EU153401.1	2793864	.	G	A	147.77	.	AC=1;AF=0.500;AN=2;BaseQRankSum=-0.090;ClippingRankSum=0.000;DP=81;ExcessHet=3.0103;FS=0.000;MLEAC=1;MLEAF=0.500;MQ=52.51;MQRankSum=-0.661;QD=2.08;ReadPosRankSum=-0.929;SOR=0.605	GT:AD:DP:GQ:PL	0/1:63,8:71:99:176,0,17854
EU153401.1	2793879	.	T	G	766.73	.	AC=1;AF=0.500;AN=2;BaseQRankSum=3.761;ClippingRankSum=0.000;DP=70;ExcessHet=3.0103;FS=0.000;MLEAC=1;MLEAF=0.500;MQ=52.79;MQRankSum=-6.633;QD=13.00;ReadPosRankSum=-3.675;SOR=0.560	GT:AD:DP:GQ:PL	0/1:38,21:59:99:804,0,14311
EU153401.1	2793965	.	A	C	40.77	.	AC=1;AF=0.500;AN=2;BaseQRankSum=0.000;ClippingRankSum=0.000;DP=31;ExcessHet=3.0103;FS=18.865;MLEAC=1;MLEAF=0.500;MQ=56.64;MQRankSum=-3.547;QD=1.85;ReadPosRankSum=-1.962;SOR=2.776	GT:AD:DP:GQ:PL	0/1:19,3:22:69:69,0,14808
EU153401.1	2794046	.	GATAA	G	26.74	.	AC=1;AF=0.500;AN=2;BaseQRankSum=0.000;ClippingRankSum=0.000;DP=26;ExcessHet=3.0103;FS=5.798;MLEAC=1;MLEAF=0.500;MQ=55.55;MQRankSum=-4.136;QD=1.41;ReadPosRankSum=-2.630;SOR=2.419	GT:AD:DP:GQ:PL	0/1:16,3:19:64:64,0,8972
EU153401.1	2794054	.	G	A	35.77	.	AC=1;AF=0.500;AN=2;BaseQRankSum=0.560;ClippingRankSum=0.000;DP=22;ExcessHet=3.0103;FS=2.831;MLEAC=1;MLEAF=0.500;MQ=56.97;MQRankSum=-3.331;QD=1.79;ReadPosRankSum=-2.196;SOR=2.247	GT:AD:DP:GQ:PL	0/1:17,3:20:64:64,0,8972
EU153401.1	2794145	.	C	CAA	40.73	.	AC=1;AF=0.500;AN=2;BaseQRankSum=0.881;ClippingRankSum=0.000;DP=23;ExcessHet=3.0103;FS=2.350;MLEAC=1;MLEAF=0.500;MQ=55.58;MQRankSum=-2.165;QD=2.14;SOR=1.061	GT:AD:DP:GQ:PL	0/1:16,3:19:78:78,0,15642
EU153401.1	2794158	.	AAGAGG	A	31.73	.	AC=1;AF=0.500;AN=2;BaseQRankSum=0.689;ClippingRankSum=0.000;DP=25;ExcessHet=3.0103;FS=6.690;MLEAC=1;MLEAF=0.500;MQ=55.94;MQRankSum=-2.920;QD=1.51;ReadPosRankSum=-1.369;SOR=2.258	GT:AD:DP:GQ:PL	0/1:19,2:21:69:69,0,18328
EU153401.1	2794300	.	A	G	187.77	.	AC=1;AF=0.500;AN=2;BaseQRankSum=1.351;ClippingRankSum=0.000;DP=44;ExcessHet=3.0103;FS=6.828;MLEAC=1;MLEAF=0.500;MQ=57.92;MQRankSum=0.000;QD=6.06;ReadPosRankSum=-1.434;SOR=1.139	GT:AD:DP:GQ:PL	0/1:25,6:31:99:216,0,1229
EU153401.1	2794301	.	A	G	187.77	.	AC=1;AF=0.500;AN=2;BaseQRankSum=1.478;ClippingRankSum=0.000;DP=44;ExcessHet=3.0103;FS=6.828;MLEAC=1;MLEAF=0.500;MQ=57.92;MQRankSum=0.000;QD=6.06;ReadPosRankSum=-1.957;SOR=1.139	GT:AD:DP:GQ:PL	0/1:25,6:31:99:216,0,1229
EU153401.1	2794303	.	G	A	142.77	.	AC=1;AF=0.500;AN=2;BaseQRankSum=1.244;ClippingRankSum=0.000;DP=43;ExcessHet=3.0103;FS=4.384;MLEAC=1;MLEAF=0.500;MQ=57.87;MQRankSum=0.000;QD=4.76;ReadPosRankSum=-1.393;SOR=0.753	GT:AD:DP:GQ:PL	0/1:25,5:30:99:171,0,1299
EU153401.1	2794307	.	T	C	97.77	.	AC=1;AF=0.500;AN=2;BaseQRankSum=1.496;ClippingRankSum=0.000;DP=46;ExcessHet=3.0103;FS=2.017;MLEAC=1;MLEAF=0.500;MQ=58.01;MQRankSum=0.000;QD=2.96;ReadPosRankSum=-1.486;SOR=0.799	GT:AD:DP:GQ:PL	0/1:28,5:33:99:126,0,1344
EU153401.1	2794311	.	G	T	52.77	.	AC=1;AF=0.500;AN=2;BaseQRankSum=1.454;ClippingRankSum=0.000;DP=45;ExcessHet=3.0103;FS=0.000;MLEAC=1;MLEAF=0.500;MQ=57.97;MQRankSum=0.000;QD=1.65;ReadPosRankSum=-1.429;SOR=0.460	GT:AD:DP:GQ:PL	0/1:28,4:32:81:81,0,1389
EU153401.1	2794314	.	TAGC	T	40.73	.	AC=1;AF=0.500;AN=2;BaseQRankSum=1.405;ClippingRankSum=0.000;DP=46;ExcessHet=3.0103;FS=0.000;MLEAC=1;MLEAF=0.500;MQ=58.01;MQRankSum=0.000;QD=1.23;ReadPosRankSum=-1.548;SOR=0.518	GT:AD:DP:GQ:PL	0/1:29,4:33:78:78,0,1475
EU153401.1	2794321	.	TCCAA	T	43.73	.	AC=1;AF=0.500;AN=2;BaseQRankSum=1.316;ClippingRankSum=0.000;DP=45;ExcessHet=3.0103;FS=0.000;MLEAC=1;MLEAF=0.500;MQ=58.54;MQRankSum=0.000;QD=1.33;SOR=0.631	GT:AD:DP:GQ:PL	0/1:29,4:33:81:81,0,1433
EU153401.1	2794327	.	G	GGTCCTGCC	43.73	.	AC=1;AF=0.500;AN=2;BaseQRankSum=1.316;ClippingRankSum=0.000;DP=45;ExcessHet=3.0103;FS=0.000;MLEAC=1;MLEAF=0.500;MQ=58.54;MQRankSum=0.000;QD=1.33;SOR=0.631	GT:AD:DP:GQ:PL	0/1:29,4:33:81:81,0,1433
EU153401.1	2794329	.	T	C	52.77	.	AC=1;AF=0.500;AN=2;BaseQRankSum=-0.080;ClippingRankSum=0.000;DP=44;ExcessHet=3.0103;FS=0.000;MLEAC=1;MLEAF=0.500;MQ=58.50;MQRankSum=0.000;QD=1.65;ReadPosRankSum=-2.331;SOR=1.141	GT:AD:DP:GQ:PL	0/1:29,3:32:81:81,0,1433
EU153401.1	2794336	.	A	G	51.77	.	AC=1;AF=0.500;AN=2;BaseQRankSum=-1.155;ClippingRankSum=0.000;DP=42;ExcessHet=3.0103;FS=0.000;MLEAC=1;MLEAF=0.500;MQ=58.43;MQRankSum=0.000;QD=1.79;ReadPosRankSum=-2.024;SOR=0.627	GT:AD:DP:GQ:PL	0/1:27,2:29:80:80,0,1433
EU153401.1	2794386	.	G	T	408.77	.	AC=1;AF=0.500;AN=2;BaseQRankSum=0.476;ClippingRankSum=0.000;DP=37;ExcessHet=3.0103;FS=0.000;MLEAC=1;MLEAF=0.500;MQ=58.22;MQRankSum=0.000;QD=14.60;ReadPosRankSum=2.208;SOR=0.495	GT:AD:DP:GQ:PL	0/1:16,12:28:99:437,0,591
EU153401.1	2794602	.	T	C	1177.77	.	AC=2;AF=1.00;AN=2;DP=30;ExcessHet=3.0103;FS=0.000;MLEAC=2;MLEAF=1.00;MQ=59.44;QD=34.45;SOR=1.688	GT:AD:DP:GQ:PL	1/1:0,29:29:87:1206,87,0
EU153401.1	2794968	.	G	A	432.77	.	AC=1;AF=0.500;AN=2;BaseQRankSum=-0.039;ClippingRankSum=0.000;DP=41;ExcessHet=3.0103;FS=0.000;MLEAC=1;MLEAF=0.500;MQ=56.89;MQRankSum=0.000;QD=16.03;ReadPosRankSum=-0.896;SOR=0.859	GT:AD:DP:GQ:PL	0/1:14,13:27:99:461,0,505
EU153401.1	2795038	.	A	G	46.73	.	AC=1;AF=0.500;AN=2;BaseQRankSum=0.000;ClippingRankSum=0.000;DP=35;ExcessHet=3.0103;FS=5.179;MLEAC=1;MLEAF=0.500;MQ=59.49;MQRankSum=0.000;QD=1.46;ReadPosRankSum=-3.142;SOR=1.981	GT:AD:DP:GQ:PL	0/1:28,4:32:84:84,0,8996
EU153401.1	2795040	.	T	A	10.20	.	AC=1;AF=0.500;AN=2;BaseQRankSum=0.401;ClippingRankSum=0.000;DP=33;ExcessHet=3.0103;FS=0.000;MLEAC=1;MLEAF=0.500;MQ=59.46;MQRankSum=0.000;QD=0.34;ReadPosRankSum=-2.343;SOR=0.976	GT:AD:DP:GQ:PL	0/1:28,2:30:38:38,0,9041
EU153401.1	2795047	.	A	G	13.95	.	AC=1;AF=0.500;AN=2;BaseQRankSum=0.651;ClippingRankSum=0.000;DP=34;ExcessHet=3.0103;FS=2.696;MLEAC=1;MLEAF=0.500;MQ=59.48;MQRankSum=0.000;QD=0.45;ReadPosRankSum=-2.700;SOR=1.609	GT:AD:DP:GQ:PL	0/1:28,3:31:42:42,0,10090
EU153401.1	2795124	.	A	ACG	57.73	.	AC=1;AF=0.500;AN=2;BaseQRankSum=1.026;ClippingRankSum=0.000;DP=69;ExcessHet=3.0103;FS=11.279;MLEAC=1;MLEAF=0.500;MQ=58.27;MQRankSum=0.669;QD=1.01;SOR=3.180	GT:AD:DP:GQ:PL	0/1:52,5:57:95:95,0,2165
EU153401.1	2795125	.	T	TC	207.73	.	AC=1;AF=0.500;AN=2;BaseQRankSum=1.628;ClippingRankSum=0.000;DP=69;ExcessHet=3.0103;FS=0.000;MLEAC=1;MLEAF=0.500;MQ=58.27;MQRankSum=-1.828;QD=4.07;ReadPosRankSum=-0.879;SOR=0.795	GT:AD:DP:GQ:PL	0/1:42,9:51:99:245,0,1820
EU153401.1	2795127	.	TATTCCCG	T	48.73	.	AC=1;AF=0.500;AN=2;BaseQRankSum=1.295;ClippingRankSum=0.000;DP=71;ExcessHet=3.0103;FS=11.348;MLEAC=1;MLEAF=0.500;MQ=58.40;MQRankSum=-0.745;QD=0.81;ReadPosRankSum=-1.202;SOR=3.352	GT:AD:DP:GQ:PL	0/1:54,6:60:86:86,0,2291
EU153401.1	2795129	.	TTCCCGCTC	T	198.73	.	AC=1;AF=0.500;AN=2;BaseQRankSum=1.773;ClippingRankSum=0.000;DP=70;ExcessHet=3.0103;FS=0.000;MLEAC=1;MLEAF=0.500;MQ=58.37;MQRankSum=-1.541;QD=3.75;ReadPosRankSum=-0.641;SOR=0.627	GT:AD:DP:GQ:PL	0/1:44,9:53:99:236,0,1946
EU153401.1	2795135	.	C	CTTA	15.85	.	AC=1;AF=0.500;AN=2;BaseQRankSum=0.772;ClippingRankSum=0.000;DP=63;ExcessHet=3.0103;FS=8.048;MLEAC=1;MLEAF=0.500;MQ=58.20;MQRankSum=-2.255;QD=0.29;SOR=2.617	GT:AD:DP:GQ:PL	0/1:49,5:54:53:53,0,2168
EU153401.1	2795136	.	T	TTA	60.73	.	AC=1;AF=0.500;AN=2;BaseQRankSum=1.004;ClippingRankSum=0.000;DP=64;ExcessHet=3.0103;FS=10.868;MLEAC=1;MLEAF=0.500;MQ=58.23;MQRankSum=0.839;QD=1.10;ReadPosRankSum=1.008;SOR=1.082	GT:AD:DP:GQ:PL	0/1:49,6:55:98:98,0,2123
EU153401.1	2795137	.	C	G	72.77	.	AC=1;AF=0.500;AN=2;BaseQRankSum=1.093;ClippingRankSum=0.000;DP=63;ExcessHet=3.0103;FS=10.590;MLEAC=1;MLEAF=0.500;MQ=58.20;MQRankSum=0.848;QD=1.35;SOR=1.086	GT:AD:DP:GQ:PL	0/1:48,6:54:99:101,0,2081
EU153401.1	2795138	.	C	T	72.77	.	AC=1;AF=0.500;AN=2;BaseQRankSum=1.004;ClippingRankSum=0.000;DP=64;ExcessHet=3.0103;FS=7.903;MLEAC=1;MLEAF=0.500;MQ=58.23;MQRankSum=-0.650;QD=1.32;SOR=2.906	GT:AD:DP:GQ:PL	0/1:49,6:55:99:101,0,2081
EU153401.1	2795140	.	C	A	235.73	.	AC=1;AF=0.500;AN=2;BaseQRankSum=1.489;ClippingRankSum=0.000;DP=63;ExcessHet=3.0103;FS=0.000;MLEAC=1;MLEAF=0.500;MQ=58.20;MQRankSum=-2.028;QD=5.48;ReadPosRankSum=-2.092;SOR=0.569	GT:AD:DP:GQ:PL	0/1:34,9:43:99:273,0,1443
EU153401.1	2795142	.	T	TC	24.75	.	AC=1;AF=0.500;AN=2;BaseQRankSum=0.922;ClippingRankSum=0.000;DP=63;ExcessHet=3.0103;FS=8.048;MLEAC=1;MLEAF=0.500;MQ=58.20;MQRankSum=-0.831;QD=0.46;ReadPosRankSum=-0.705;SOR=2.617	GT:AD:DP:GQ:PL	0/1:49,5:54:62:62,0,2042
EU153401.1	2795144	.	T	C	213.77	.	AC=1;AF=0.500;AN=2;BaseQRankSum=1.315;ClippingRankSum=0.000;DP=61;ExcessHet=3.0103;FS=0.000;MLEAC=1;MLEAF=0.500;MQ=58.14;MQRankSum=-1.710;QD=4.11;SOR=0.822	GT:AD:DP:GQ:PL	0/1:44,8:52:99:242,0,1862
EU153401.1	2795147	.	T	C	421.77	.	AC=1;AF=0.500;AN=2;BaseQRankSum=1.346;ClippingRankSum=0.000;DP=59;ExcessHet=3.0103;FS=2.989;MLEAC=1;MLEAF=0.500;MQ=58.08;MQRankSum=-1.506;QD=9.37;ReadPosRankSum=-0.405;SOR=0.330	GT:AD:DP:GQ:PL	0/1:32,13:45:99:450,0,1305
EU153401.1	2795148	.	T	C	405.77	.	AC=1;AF=0.500;AN=2;BaseQRankSum=1.403;ClippingRankSum=0.000;DP=59;ExcessHet=3.0103;FS=3.245;MLEAC=1;MLEAF=0.500;MQ=58.08;MQRankSum=-0.850;QD=8.12;ReadPosRankSum=-0.598;SOR=0.237	GT:AD:DP:GQ:PL	0/1:37,13:50:99:434,0,1514
EU153401.1	2795149	.	C	CT	36.73	.	AC=1;AF=0.500;AN=2;BaseQRankSum=0.530;ClippingRankSum=0.000;DP=58;ExcessHet=3.0103;FS=5.138;MLEAC=1;MLEAF=0.500;MQ=58.05;MQRankSum=-2.075;QD=0.75;SOR=2.066	GT:AD:DP:GQ:PL	0/1:44,5:49:74:74,0,1874
EU153401.1	2795150	.	C	CT	33.73	.	AC=1;AF=0.500;AN=2;BaseQRankSum=0.536;ClippingRankSum=0.000;DP=57;ExcessHet=3.0103;FS=5.059;MLEAC=1;MLEAF=0.500;MQ=58.01;MQRankSum=-0.700;QD=0.70;ReadPosRankSum=-2.954;SOR=1.938	GT:AD:DP:GQ:PL	0/1:43,5:48:71:71,0,1916
EU153401.1	2795153	.	A	ACTCTGCTGCTGCTGTCGCTTTCTCAGCCTC	40.73	.	AC=1;AF=0.500;AN=2;BaseQRankSum=0.730;ClippingRankSum=0.000;DP=58;ExcessHet=3.0103;FS=5.011;MLEAC=1;MLEAF=0.500;MQ=58.05;MQRankSum=-0.723;QD=0.83;ReadPosRankSum=-2.565;SOR=1.885	GT:AD:DP:GQ:PL	0/1:44,5:49:78:78,0,1833
EU153401.1	2795154	.	C	CT	355.73	.	AC=1;AF=0.500;AN=2;BaseQRankSum=1.050;ClippingRankSum=0.000;DP=57;ExcessHet=3.0103;FS=6.075;MLEAC=1;MLEAF=0.500;MQ=58.01;MQRankSum=-2.941;QD=7.41;ReadPosRankSum=-2.104;SOR=2.160	GT:AD:DP:GQ:PL	0/1:36,12:48:99:393,0,1518
EU153401.1	2795158	.	A	G	160.73	.	AC=1;AF=0.500;AN=2;BaseQRankSum=1.134;ClippingRankSum=0.000;DP=55;ExcessHet=3.0103;FS=15.199;MLEAC=1;MLEAF=0.500;MQ=57.58;MQRankSum=-0.673;QD=4.12;ReadPosRankSum=-2.556;SOR=1.418	GT:AD:DP:GQ:PL	0/1:32,7:39:99:198,0,1323
EU153401.1	2795159	.	C	T	100.77	.	AC=1;AF=0.500;AN=2;BaseQRankSum=-0.801;ClippingRankSum=0.000;DP=54;ExcessHet=3.0103;FS=1.810;MLEAC=1;MLEAF=0.500;MQ=57.53;MQRankSum=-1.700;QD=2.19;ReadPosRankSum=-1.383;SOR=1.033	GT:AD:DP:GQ:PL	0/1:40,6:46:99:129,0,1704
EU153401.1	2795160	.	A	T	556.73	.	AC=1;AF=0.500;AN=2;BaseQRankSum=0.560;ClippingRankSum=0.000;DP=54;ExcessHet=3.0103;FS=2.926;MLEAC=1;MLEAF=0.500;MQ=57.53;MQRankSum=-2.619;QD=13.26;ReadPosRankSum=-3.895;SOR=0.333	GT:AD:DP:GQ:PL	0/1:26,16:42:99:594,0,1044
EU153401.1	2795163	.	A	T	304.77	.	AC=1;AF=0.500;AN=2;BaseQRankSum=-0.031;ClippingRankSum=0.000;DP=53;ExcessHet=3.0103;FS=1.854;MLEAC=1;MLEAF=0.500;MQ=57.48;MQRankSum=-2.906;QD=7.81;ReadPosRankSum=-2.554;SOR=1.392	GT:AD:DP:GQ:PL	0/1:29,10:39:99:333,0,1188
EU153401.1	2795164	.	G	A	160.77	.	AC=1;AF=0.500;AN=2;BaseQRankSum=0.789;ClippingRankSum=0.000;DP=51;ExcessHet=3.0103;FS=20.223;MLEAC=1;MLEAF=0.500;MQ=57.38;MQRankSum=-0.582;QD=4.02;ReadPosRankSum=-2.355;SOR=2.209	GT:AD:DP:GQ:PL	0/1:34,6:40:99:189,0,1449
EU153401.1	2795166	.	T	TTCC	100.73	.	AC=1;AF=0.500;AN=2;BaseQRankSum=0.857;ClippingRankSum=0.000;DP=51;ExcessHet=3.0103;FS=22.295;MLEAC=1;MLEAF=0.500;MQ=57.38;MQRankSum=-0.287;QD=2.29;ReadPosRankSum=-2.196;SOR=2.207	GT:AD:DP:GQ:PL	0/1:38,6:44:99:138,0,1578
EU153401.1	2795167	.	T	TCCG	106.73	.	AC=1;AF=0.500;AN=2;BaseQRankSum=-1.817;ClippingRankSum=0.000;DP=50;ExcessHet=3.0103;FS=1.862;MLEAC=1;MLEAF=0.500;MQ=57.33;MQRankSum=-1.784;QD=2.60;ReadPosRankSum=-1.813;SOR=1.123	GT:AD:DP:GQ:PL	0/1:35,6:41:99:144,0,1494
EU153401.1	2795173	.	T	C	109.77	.	AC=1;AF=0.500;AN=2;BaseQRankSum=0.789;ClippingRankSum=0.000;DP=49;ExcessHet=3.0103;FS=5.235;MLEAC=1;MLEAF=0.500;MQ=57.27;MQRankSum=-1.918;QD=2.55;ReadPosRankSum=-0.967;SOR=2.235	GT:AD:DP:GQ:PL	0/1:38,5:43:99:138,0,1756
EU153401.1	2795176	.	C	G	67.77	.	AC=1;AF=0.500;AN=2;BaseQRankSum=0.790;ClippingRankSum=0.000;DP=49;ExcessHet=3.0103;FS=19.412;MLEAC=1;MLEAF=0.500;MQ=57.27;MQRankSum=-0.472;QD=1.58;ReadPosRankSum=-1.934;SOR=1.843	GT:AD:DP:GQ:PL	0/1:38,5:43:96:96,0,1842
EU153401.1	2795181	.	G	A	67.77	.	AC=1;AF=0.500;AN=2;BaseQRankSum=0.579;ClippingRankSum=0.000;DP=47;ExcessHet=3.0103;FS=20.864;MLEAC=1;MLEAF=0.500;MQ=57.67;MQRankSum=-0.447;QD=1.61;ReadPosRankSum=-2.176;SOR=1.840	GT:AD:DP:GQ:PL	0/1:37,5:42:96:96,0,1842
EU153401.1	2795182	.	C	G	76.77	.	AC=1;AF=0.500;AN=2;BaseQRankSum=0.604;ClippingRankSum=0.000;DP=47;ExcessHet=3.0103;FS=19.580;MLEAC=1;MLEAF=0.500;MQ=57.67;MQRankSum=-0.758;QD=1.97;ReadPosRankSum=-2.354;SOR=1.842	GT:AD:DP:GQ:PL	0/1:34,5:39:99:105,0,1716
EU153401.1	2795188	.	A	C	268.77	.	AC=1;AF=0.500;AN=2;BaseQRankSum=0.582;ClippingRankSum=0.000;DP=42;ExcessHet=3.0103;FS=4.582;MLEAC=1;MLEAF=0.500;MQ=57.39;MQRankSum=-4.072;QD=7.90;ReadPosRankSum=-3.388;SOR=0.147	GT:AD:DP:GQ:PL	0/1:27,7:34:99:297,0,1368
EU153401.1	2795191	.	C	T	34.77	.	AC=1;AF=0.500;AN=2;BaseQRankSum=0.497;ClippingRankSum=0.000;DP=41;ExcessHet=3.0103;FS=9.519;MLEAC=1;MLEAF=0.500;MQ=57.33;MQRankSum=-0.910;QD=0.94;ReadPosRankSum=-2.199;SOR=0.836	GT:AD:DP:GQ:PL	0/1:34,3:37:63:63,0,1719
EU153401.1	2795194	.	A	G	346.77	.	AC=1;AF=0.500;AN=2;BaseQRankSum=0.000;ClippingRankSum=0.000;DP=41;ExcessHet=3.0103;FS=0.000;MLEAC=1;MLEAF=0.500;MQ=56.93;MQRankSum=-3.725;QD=9.37;ReadPosRankSum=-2.972;SOR=0.381	GT:AD:DP:GQ:PL	0/1:29,8:37:99:375,0,1446
EU153401.1	2795204	.	G	A	337.73	.	AC=1;AF=0.500;AN=2;BaseQRankSum=0.666;ClippingRankSum=0.000;DP=43;ExcessHet=3.0103;FS=0.000;MLEAC=1;MLEAF=0.500;MQ=57.18;MQRankSum=-4.855;QD=8.66;ReadPosRankSum=-3.268;SOR=0.737	GT:AD:DP:GQ:PL	0/1:29,10:39:99:375,0,1970
EU153401.1	2795210	.	T	C	430.77	.	AC=1;AF=0.500;AN=2;BaseQRankSum=1.311;ClippingRankSum=0.000;DP=41;ExcessHet=3.0103;FS=0.000;MLEAC=1;MLEAF=0.500;MQ=57.03;MQRankSum=-4.620;QD=10.77;ReadPosRankSum=-3.073;SOR=0.852	GT:AD:DP:GQ:PL	0/1:29,11:40:99:459,0,1963
EU153401.1	2795217	.	A	G	180.77	.	AC=1;AF=0.500;AN=2;BaseQRankSum=0.872;ClippingRankSum=0.000;DP=41;ExcessHet=3.0103;FS=5.145;MLEAC=1;MLEAF=0.500;MQ=56.50;MQRankSum=-3.811;QD=5.16;ReadPosRankSum=-0.928;SOR=0.089	GT:AD:DP:GQ:PL	0/1:28,7:35:99:209,0,2205
EU153401.1	2795225	.	T	C	388.77	.	AC=1;AF=0.500;AN=2;BaseQRankSum=0.237;ClippingRankSum=0.000;DP=40;ExcessHet=3.0103;FS=1.595;MLEAC=1;MLEAF=0.500;MQ=56.12;MQRankSum=-4.548;QD=9.97;ReadPosRankSum=-0.687;SOR=0.385	GT:AD:DP:GQ:PL	0/1:28,11:39:99:417,0,2119
EU153401.1	2795228	.	A	C	73.77	.	AC=1;AF=0.500;AN=2;BaseQRankSum=0.911;ClippingRankSum=0.000;DP=42;ExcessHet=3.0103;FS=5.083;MLEAC=1;MLEAF=0.500;MQ=56.31;MQRankSum=-2.826;QD=1.80;ReadPosRankSum=-1.796;SOR=1.942	GT:AD:DP:GQ:PL	0/1:36,5:41:99:102,0,2434
EU153401.1	2795230	.	A	G	388.77	.	AC=1;AF=0.500;AN=2;BaseQRankSum=-0.032;ClippingRankSum=0.000;DP=41;ExcessHet=3.0103;FS=0.000;MLEAC=1;MLEAF=0.500;MQ=56.22;MQRankSum=-4.345;QD=9.72;ReadPosRankSum=-0.251;SOR=0.602	GT:AD:DP:GQ:PL	0/1:28,12:40:99:417,0,2119
EU153401.1	2795246	.	C	T	175.77	.	AC=1;AF=0.500;AN=2;BaseQRankSum=1.175;ClippingRankSum=0.000;DP=37;ExcessHet=3.0103;FS=1.808;MLEAC=1;MLEAF=0.500;MQ=56.28;MQRankSum=-2.610;QD=4.75;ReadPosRankSum=2.367;SOR=0.280	GT:AD:DP:GQ:PL	0/1:30,7:37:99:204,0,2401
EU153401.1	2795254	.	TC	T	322.73	.	AC=1;AF=0.500;AN=2;BaseQRankSum=0.995;ClippingRankSum=0.000;DP=37;ExcessHet=3.0103;FS=15.071;MLEAC=1;MLEAF=0.500;MQ=56.55;MQRankSum=-1.789;QD=8.96;ReadPosRankSum=-2.594;SOR=3.299	GT:AD:DP:GQ:PL	0/1:25,11:36:99:360,0,2153
EU153401.1	2795266	.	T	C	109.77	.	AC=1;AF=0.500;AN=2;BaseQRankSum=-1.921;ClippingRankSum=0.000;DP=43;ExcessHet=3.0103;FS=4.616;MLEAC=1;MLEAF=0.500;MQ=56.29;MQRankSum=-1.676;QD=2.55;ReadPosRankSum=3.614;SOR=0.144	GT:AD:DP:GQ:PL	0/1:37,6:43:99:138,0,2741
EU153401.1	2795270	.	G	A	41.73	.	AC=1;AF=0.500;AN=2;BaseQRankSum=0.516;ClippingRankSum=0.000;DP=44;ExcessHet=3.0103;FS=5.435;MLEAC=1;MLEAF=0.500;MQ=56.63;MQRankSum=-0.400;QD=0.97;ReadPosRankSum=0.859;SOR=2.232	GT:AD:DP:GQ:PL	0/1:39,4:43:79:79,0,2786
EU153401.1	2795271	.	C	T	47.77	.	AC=1;AF=0.500;AN=2;BaseQRankSum=0.696;ClippingRankSum=0.000;DP=44;ExcessHet=3.0103;FS=5.381;MLEAC=1;MLEAF=0.500;MQ=56.63;MQRankSum=-0.319;QD=1.09;ReadPosRankSum=0.940;SOR=2.165	GT:AD:DP:GQ:PL	0/1:40,4:44:76:76,0,2828
EU153401.1	2795280	.	G	GAC	109.73	.	AC=1;AF=0.500;AN=2;BaseQRankSum=-1.434;ClippingRankSum=0.000;DP=44;ExcessHet=3.0103;FS=1.901;MLEAC=1;MLEAF=0.500;MQ=56.63;MQRankSum=-2.202;QD=2.74;ReadPosRankSum=2.408;SOR=0.223	GT:AD:DP:GQ:PL	0/1:34,6:40:99:147,0,2615
EU153401.1	2795281	.	CTG	C	91.73	.	AC=1;AF=0.500;AN=2;BaseQRankSum=-3.653;ClippingRankSum=0.000;DP=45;ExcessHet=3.0103;FS=1.870;MLEAC=1;MLEAF=0.500;MQ=56.70;MQRankSum=-1.912;QD=2.04;ReadPosRankSum=2.535;SOR=0.238	GT:AD:DP:GQ:PL	0/1:39,6:45:99:129,0,2866
EU153401.1	2795282	.	T	C	58.77	.	AC=1;AF=0.500;AN=2;BaseQRankSum=0.677;ClippingRankSum=0.000;DP=44;ExcessHet=3.0103;FS=8.281;MLEAC=1;MLEAF=0.500;MQ=56.63;MQRankSum=-1.102;QD=1.34;ReadPosRankSum=1.111;SOR=2.757	GT:AD:DP:GQ:PL	0/1:39,5:44:87:87,0,2870
EU153401.1	2795287	.	G	T	52.77	.	AC=1;AF=0.500;AN=2;BaseQRankSum=0.687;ClippingRankSum=0.000;DP=45;ExcessHet=3.0103;FS=0.000;MLEAC=1;MLEAF=0.500;MQ=56.64;MQRankSum=0.027;QD=1.17;ReadPosRankSum=-0.482;SOR=0.877	GT:AD:DP:GQ:PL	0/1:41,4:45:81:81,0,2954
EU153401.1	2795291	.	A	C	13.95	.	AC=1;AF=0.500;AN=2;BaseQRankSum=0.592;ClippingRankSum=0.000;DP=46;ExcessHet=3.0103;FS=8.410;MLEAC=1;MLEAF=0.500;MQ=56.71;MQRankSum=-0.270;QD=0.30;ReadPosRankSum=2.493;SOR=2.737	GT:AD:DP:GQ:PL	0/1:42,4:46:42:42,0,2915
EU153401.1	2795292	.	C	G	58.77	.	AC=1;AF=0.500;AN=2;BaseQRankSum=0.660;ClippingRankSum=0.000;DP=46;ExcessHet=3.0103;FS=0.000;MLEAC=1;MLEAF=0.500;MQ=56.71;MQRankSum=0.245;QD=1.28;ReadPosRankSum=-0.685;SOR=0.565	GT:AD:DP:GQ:PL	0/1:41,5:46:87:87,0,2870
EU153401.1	2795294	.	G	A	58.77	.	AC=1;AF=0.500;AN=2;BaseQRankSum=0.758;ClippingRankSum=0.000;DP=46;ExcessHet=3.0103;FS=8.525;MLEAC=1;MLEAF=0.500;MQ=56.71;MQRankSum=-1.051;QD=1.28;ReadPosRankSum=2.079;SOR=3.160	GT:AD:DP:GQ:PL	0/1:41,5:46:87:87,0,2870
EU153401.1	2795296	.	G	A	49.73	.	AC=1;AF=0.500;AN=2;BaseQRankSum=0.549;ClippingRankSum=0.000;DP=46;ExcessHet=3.0103;FS=0.000;MLEAC=1;MLEAF=0.500;MQ=56.71;MQRankSum=0.245;QD=1.08;ReadPosRankSum=-0.036;SOR=0.565	GT:AD:DP:GQ:PL	0/1:41,5:46:87:87,0,2870
EU153401.1	2795298	.	T	C	13.95	.	AC=1;AF=0.500;AN=2;BaseQRankSum=0.592;ClippingRankSum=0.000;DP=46;ExcessHet=3.0103;FS=8.410;MLEAC=1;MLEAF=0.500;MQ=56.71;MQRankSum=-0.270;QD=0.30;ReadPosRankSum=2.814;SOR=2.737	GT:AD:DP:GQ:PL	0/1:42,4:46:42:42,0,2915
EU153401.1	2795299	.	G	A	13.95	.	AC=1;AF=0.500;AN=2;BaseQRankSum=0.497;ClippingRankSum=0.000;DP=46;ExcessHet=3.0103;FS=8.410;MLEAC=1;MLEAF=0.500;MQ=56.71;MQRankSum=-0.270;QD=0.30;ReadPosRankSum=2.794;SOR=2.737	GT:AD:DP:GQ:PL	0/1:42,4:46:42:42,0,2915
EU153401.1	2795300	.	A	G	16.86	.	AC=1;AF=0.500;AN=2;BaseQRankSum=0.503;ClippingRankSum=0.000;DP=46;ExcessHet=3.0103;FS=8.591;MLEAC=1;MLEAF=0.500;MQ=56.71;MQRankSum=-0.400;QD=0.37;ReadPosRankSum=2.737;SOR=2.814	GT:AD:DP:GQ:PL	0/1:41,4:45:45:45,0,2873
EU153401.1	2795302	.	G	A	86.77	.	AC=1;AF=0.500;AN=2;BaseQRankSum=0.564;ClippingRankSum=0.000;DP=44;ExcessHet=3.0103;FS=1.981;MLEAC=1;MLEAF=0.500;MQ=57.15;MQRankSum=-2.204;QD=1.97;ReadPosRankSum=-0.870;SOR=1.574	GT:AD:DP:GQ:PL	0/1:39,5:44:99:115,0,2825
EU153401.1	2795305	.	T	A	424.77	.	AC=1;AF=0.500;AN=2;BaseQRankSum=0.891;ClippingRankSum=0.000;DP=41;ExcessHet=3.0103;FS=8.684;MLEAC=1;MLEAF=0.500;MQ=56.29;MQRankSum=-0.216;QD=12.14;ReadPosRankSum=1.679;SOR=2.062	GT:AD:DP:GQ:PL	0/1:26,9:35:99:453,0,2426
EU153401.1	2795306	.	G	A	259.77	.	AC=1;AF=0.500;AN=2;BaseQRankSum=0.649;ClippingRankSum=0.000;DP=46;ExcessHet=3.0103;FS=1.665;MLEAC=1;MLEAF=0.500;MQ=56.26;MQRankSum=-2.453;QD=5.65;ReadPosRankSum=-1.238;SOR=0.725	GT:AD:DP:GQ:PL	0/1:39,7:46:99:288,0,2929
EU153401.1	2795309	.	T	C	1338.77	.	AC=1;AF=0.500;AN=2;BaseQRankSum=-1.026;ClippingRankSum=0.000;DP=51;ExcessHet=3.0103;FS=14.660;MLEAC=1;MLEAF=0.500;MQ=56.64;MQRankSum=-2.699;QD=26.25;ReadPosRankSum=-1.335;SOR=1.901	GT:AD:DP:GQ:PL	0/1:18,33:51:99:1367,0,1721
EU153401.1	2795311	.	G	T	75.77	.	AC=1;AF=0.500;AN=2;BaseQRankSum=1.014;ClippingRankSum=0.000;DP=54;ExcessHet=3.0103;FS=0.000;MLEAC=1;MLEAF=0.500;MQ=56.81;MQRankSum=0.454;QD=1.40;ReadPosRankSum=1.132;SOR=0.804	GT:AD:DP:GQ:PL	0/1:48,6:54:99:104,0,3203
EU153401.1	2795312	.	G	A	72.77	.	AC=1;AF=0.500;AN=2;BaseQRankSum=0.923;ClippingRankSum=0.000;DP=55;ExcessHet=3.0103;FS=0.000;MLEAC=1;MLEAF=0.500;MQ=56.87;MQRankSum=0.430;QD=1.32;ReadPosRankSum=1.264;SOR=0.859	GT:AD:DP:GQ:PL	0/1:49,6:55:99:101,0,3245
EU153401.1	2795315	.	T	C	195.77	.	AC=1;AF=0.500;AN=2;BaseQRankSum=0.883;ClippingRankSum=0.000;DP=58;ExcessHet=3.0103;FS=1.601;MLEAC=1;MLEAF=0.500;MQ=57.03;MQRankSum=0.607;QD=3.38;ReadPosRankSum=-1.277;SOR=1.103	GT:AD:DP:GQ:PL	0/1:51,7:58:99:224,0,3248
EU153401.1	2795316	.	T	C	1635.77	.	AC=1;AF=0.500;AN=2;BaseQRankSum=1.132;ClippingRankSum=0.000;DP=59;ExcessHet=3.0103;FS=12.995;MLEAC=1;MLEAF=0.500;MQ=57.09;MQRankSum=-2.618;QD=27.72;ReadPosRankSum=-1.518;SOR=1.712	GT:AD:DP:GQ:PL	0/1:19,40:59:99:1664,0,1658
EU153401.1	2795318	.	T	G	54.77	.	AC=1;AF=0.500;AN=2;BaseQRankSum=1.092;ClippingRankSum=0.000;DP=60;ExcessHet=3.0103;FS=0.000;MLEAC=1;MLEAF=0.500;MQ=57.14;MQRankSum=0.317;QD=0.91;ReadPosRankSum=1.701;SOR=0.772	GT:AD:DP:GQ:PL	0/1:54,6:60:83:83,0,3497
EU153401.1	2795323	.	T	C	1485.77	.	AC=1;AF=0.500;AN=2;BaseQRankSum=1.794;ClippingRankSum=0.000;DP=62;ExcessHet=3.0103;FS=12.054;MLEAC=1;MLEAF=0.500;MQ=57.23;MQRankSum=-2.539;QD=23.96;ReadPosRankSum=-0.668;SOR=1.994	GT:AD:DP:GQ:PL	0/1:25,37:62:99:1514,0,1959
EU153401.1	2795327	.	C	T	1098.77	.	AC=1;AF=0.500;AN=2;BaseQRankSum=1.290;ClippingRankSum=0.000;DP=65;ExcessHet=3.0103;FS=3.679;MLEAC=1;MLEAF=0.500;MQ=57.11;MQRankSum=-2.072;QD=19.28;ReadPosRankSum=-1.405;SOR=1.255	GT:AD:DP:GQ:PL	0/1:28,29:57:99:1127,0,2067
EU153401.1	2795328	.	A	G	105.77	.	AC=1;AF=0.500;AN=2;BaseQRankSum=1.045;ClippingRankSum=0.000;DP=65;ExcessHet=3.0103;FS=14.456;MLEAC=1;MLEAF=0.500;MQ=57.11;MQRankSum=0.350;QD=1.79;ReadPosRankSum=1.513;SOR=3.737	GT:AD:DP:GQ:PL	0/1:52,7:59:99:134,0,3106
EU153401.1	2795332	.	G	GACATT	117.73	.	AC=1;AF=0.500;AN=2;BaseQRankSum=-0.590;ClippingRankSum=0.000;DP=66;ExcessHet=3.0103;FS=1.752;MLEAC=1;MLEAF=0.500;MQ=56.94;MQRankSum=0.357;QD=1.81;ReadPosRankSum=-0.283;SOR=0.312	GT:AD:DP:GQ:PL	0/1:59,6:65:99:155,0,3397
EU153401.1	2795333	.	ATG	A	21.76	.	AC=1;AF=0.500;AN=2;BaseQRankSum=1.002;ClippingRankSum=0.000;DP=69;ExcessHet=3.0103;FS=0.000;MLEAC=1;MLEAF=0.500;MQ=57.07;MQRankSum=0.349;QD=0.32;ReadPosRankSum=2.120;SOR=0.735	GT:AD:DP:GQ:PL	0/1:63,6:69:59:59,0,3571
EU153401.1	2795334	.	T	C	528.77	.	AC=1;AF=0.500;AN=2;BaseQRankSum=0.710;ClippingRankSum=0.000;DP=67;ExcessHet=3.0103;FS=16.180;MLEAC=1;MLEAF=0.500;MQ=57.21;MQRankSum=-1.762;QD=8.01;ReadPosRankSum=-0.808;SOR=3.331	GT:AD:DP:GQ:PL	0/1:52,14:66:99:557,0,2989
EU153401.1	2795335	.	G	T	495.73	.	AC=1;AF=0.500;AN=2;BaseQRankSum=1.265;ClippingRankSum=0.000;DP=68;ExcessHet=3.0103;FS=2.929;MLEAC=1;MLEAF=0.500;MQ=56.84;MQRankSum=-0.105;QD=8.55;ReadPosRankSum=-1.209;SOR=1.364	GT:AD:DP:GQ:PL	0/1:45,13:58:99:533,0,2740
EU153401.1	2795336	.	G	C	33.77	.	AC=1;AF=0.500;AN=2;BaseQRankSum=0.747;ClippingRankSum=0.000;DP=67;ExcessHet=3.0103;FS=0.000;MLEAC=1;MLEAF=0.500;MQ=56.79;MQRankSum=0.386;QD=0.50;ReadPosRankSum=2.021;SOR=0.588	GT:AD:DP:GQ:PL	0/1:61,6:67:62:62,0,3529
EU153401.1	2795337	.	T	C	81.77	.	AC=1;AF=0.500;AN=2;BaseQRankSum=0.966;ClippingRankSum=0.000;DP=67;ExcessHet=3.0103;FS=10.652;MLEAC=1;MLEAF=0.500;MQ=56.79;MQRankSum=0.389;QD=1.22;ReadPosRankSum=0.925;SOR=3.278	GT:AD:DP:GQ:PL	0/1:60,7:67:99:110,0,3442
EU153401.1	2795339	.	T	TG	321.73	.	AC=1;AF=0.500;AN=2;BaseQRankSum=1.017;ClippingRankSum=0.000;DP=68;ExcessHet=3.0103;FS=3.022;MLEAC=1;MLEAF=0.500;MQ=56.84;MQRankSum=-4.105;QD=5.55;ReadPosRankSum=-2.547;SOR=1.347	GT:AD:DP:GQ:PL	0/1:47,11:58:99:359,0,2836
EU153401.1	2795340	.	G	A	72.73	.	AC=1;AF=0.500;AN=2;BaseQRankSum=0.974;ClippingRankSum=0.000;DP=69;ExcessHet=3.0103;FS=13.732;MLEAC=1;MLEAF=0.500;MQ=56.56;MQRankSum=0.248;QD=1.10;ReadPosRankSum=0.636;SOR=3.461	GT:AD:DP:GQ:PL	0/1:59,7:66:99:110,0,3442
EU153401.1	2795341	.	G	T	24.78	.	AC=1;AF=0.500;AN=2;BaseQRankSum=0.793;ClippingRankSum=0.000;DP=71;ExcessHet=3.0103;FS=0.000;MLEAC=1;MLEAF=0.500;MQ=56.60;MQRankSum=0.466;QD=0.35;ReadPosRankSum=2.098;SOR=0.565	GT:AD:DP:GQ:PL	0/1:65,6:71:53:53,0,3655
EU153401.1	2795343	.	GTAT	G	219.73	.	AC=1;AF=0.500;AN=2;BaseQRankSum=-1.236;ClippingRankSum=0.000;DP=75;ExcessHet=3.0103;FS=0.000;MLEAC=1;MLEAF=0.500;MQ=56.79;MQRankSum=1.077;QD=2.93;ReadPosRankSum=0.601;SOR=0.809	GT:AD:DP:GQ:PL	0/1:65,10:75:99:257,0,3724
EU153401.1	2795346	.	T	C	375.73	.	AC=1;AF=0.500;AN=2;BaseQRankSum=1.286;ClippingRankSum=0.000;DP=73;ExcessHet=3.0103;FS=2.616;MLEAC=1;MLEAF=0.500;MQ=56.92;MQRankSum=-1.212;QD=5.37;ReadPosRankSum=-1.616;SOR=1.128	GT:AD:DP:GQ:PL	0/1:56,14:70:99:413,0,3272
EU153401.1	2795347	.	G	A	615.73	.	AC=1;AF=0.500;AN=2;BaseQRankSum=1.466;ClippingRankSum=0.000;DP=75;ExcessHet=3.0103;FS=1.055;MLEAC=1;MLEAF=0.500;MQ=57.00;MQRankSum=-0.969;QD=9.19;ReadPosRankSum=-1.468;SOR=0.967	GT:AD:DP:GQ:PL	0/1:48,19:67:99:653,0,2837
EU153401.1	2795348	.	T	G	822.73	.	AC=1;AF=0.500;AN=2;BaseQRankSum=1.013;ClippingRankSum=0.000;DP=75;ExcessHet=3.0103;FS=1.049;MLEAC=1;MLEAF=0.500;MQ=57.00;MQRankSum=-2.438;QD=14.19;ReadPosRankSum=-0.604;SOR=0.904	GT:AD:DP:GQ:PL	0/1:35,23:58:99:860,0,2257
EU153401.1	2795351	.	GT	G	441.73	.	AC=1;AF=0.500;AN=2;BaseQRankSum=-1.015;ClippingRankSum=0.000;DP=75;ExcessHet=3.0103;FS=0.000;MLEAC=1;MLEAF=0.500;MQ=57.00;MQRankSum=0.582;QD=7.01;ReadPosRankSum=0.935;SOR=0.793	GT:AD:DP:GQ:PL	0/1:50,13:63:99:479,0,2571
EU153401.1	2795353	.	C	CAA	180.73	.	AC=1;AF=0.500;AN=2;BaseQRankSum=0.775;ClippingRankSum=0.000;DP=75;ExcessHet=3.0103;FS=0.000;MLEAC=1;MLEAF=0.500;MQ=57.00;MQRankSum=0.337;QD=3.06;ReadPosRankSum=-0.591;SOR=0.878	GT:AD:DP:GQ:PL	0/1:50,9:59:99:218,0,2715
EU153401.1	2795356	.	T	TTAGAGA	342.73	.	AC=1;AF=0.500;AN=2;BaseQRankSum=-0.672;ClippingRankSum=0.000;DP=77;ExcessHet=3.0103;FS=1.209;MLEAC=1;MLEAF=0.500;MQ=57.08;MQRankSum=1.045;QD=5.12;ReadPosRankSum=0.465;SOR=0.892	GT:AD:DP:GQ:PL	0/1:54,13:67:99:380,0,2558
EU153401.1	2795357	.	C	G	54.77	.	AC=1;AF=0.500;AN=2;BaseQRankSum=0.678;ClippingRankSum=0.000;DP=77;ExcessHet=3.0103;FS=0.000;MLEAC=1;MLEAF=0.500;MQ=57.08;MQRankSum=-0.994;QD=0.73;ReadPosRankSum=0.069;SOR=0.435	GT:AD:DP:GQ:PL	0/1:68,7:75:83:83,0,3206
EU153401.1	2795359	.	AC	A	69.73	.	AC=1;AF=0.500;AN=2;BaseQRankSum=0.842;ClippingRankSum=0.000;DP=83;ExcessHet=3.0103;FS=17.127;MLEAC=1;MLEAF=0.500;MQ=57.03;MQRankSum=0.482;QD=0.84;ReadPosRankSum=-0.528;SOR=3.944	GT:AD:DP:GQ:PL	0/1:75,8:83:99:107,0,3455
EU153401.1	2795360	.	C	T	96.77	.	AC=1;AF=0.500;AN=2;BaseQRankSum=0.954;ClippingRankSum=0.000;DP=83;ExcessHet=3.0103;FS=1.524;MLEAC=1;MLEAF=0.500;MQ=57.03;MQRankSum=-0.831;QD=1.26;ReadPosRankSum=-0.309;SOR=0.320	GT:AD:DP:GQ:PL	0/1:69,8:77:99:125,0,3203
EU153401.1	2795365	.	G	A	570.77	.	AC=1;AF=0.500;AN=2;BaseQRankSum=-0.025;ClippingRankSum=0.000;DP=83;ExcessHet=3.0103;FS=0.000;MLEAC=1;MLEAF=0.500;MQ=57.03;MQRankSum=0.906;QD=8.39;ReadPosRankSum=-0.240;SOR=0.669	GT:AD:DP:GQ:PL	0/1:51,17:68:99:599,0,2417
EU153401.1	2795366	.	G	C	75.77	.	AC=1;AF=0.500;AN=2;BaseQRankSum=1.036;ClippingRankSum=0.000;DP=84;ExcessHet=3.0103;FS=1.492;MLEAC=1;MLEAF=0.500;MQ=57.06;MQRankSum=-0.634;QD=0.90;ReadPosRankSum=-0.133;SOR=0.361	GT:AD:DP:GQ:PL	0/1:76,8:84:99:104,0,3497
EU153401.1	2795369	.	C	T	360.77	.	AC=1;AF=0.500;AN=2;BaseQRankSum=1.265;ClippingRankSum=0.000;DP=85;ExcessHet=3.0103;FS=0.000;MLEAC=1;MLEAF=0.500;MQ=57.10;MQRankSum=-1.934;QD=4.75;ReadPosRankSum=-0.076;SOR=0.631	GT:AD:DP:GQ:PL	0/1:63,13:76:99:389,0,3017
EU153401.1	2795370	.	G	A	1158.77	.	AC=1;AF=0.500;AN=2;BaseQRankSum=0.205;ClippingRankSum=0.000;DP=86;ExcessHet=3.0103;FS=4.564;MLEAC=1;MLEAF=0.500;MQ=57.13;MQRankSum=0.615;QD=14.48;ReadPosRankSum=0.074;SOR=1.308	GT:AD:DP:GQ:PL	0/1:49,31:80:99:1187,0,2241
EU153401.1	2795372	.	TCA	T	318.73	.	AC=1;AF=0.500;AN=2;BaseQRankSum=-1.062;ClippingRankSum=0.000;DP=89;ExcessHet=3.0103;FS=4.200;MLEAC=1;MLEAF=0.500;MQ=57.05;MQRankSum=1.347;QD=3.58;ReadPosRankSum=1.235;SOR=1.393	GT:AD:DP:GQ:PL	0/1:75,14:89:99:356,0,3345
EU153401.1	2795373	.	C	T	453.73	.	AC=1;AF=0.500;AN=2;BaseQRankSum=1.212;ClippingRankSum=0.000;DP=89;ExcessHet=3.0103;FS=0.000;MLEAC=1;MLEAF=0.500;MQ=57.05;MQRankSum=-1.941;QD=6.05;ReadPosRankSum=-1.036;SOR=0.562	GT:AD:DP:GQ:PL	0/1:59,16:75:99:491,0,2551
EU153401.1	2795374	.	A	G	1692.73	.	AC=1;AF=0.500;AN=2;BaseQRankSum=2.446;ClippingRankSum=0.000;DP=89;ExcessHet=3.0103;FS=7.233;MLEAC=1;MLEAF=0.500;MQ=57.05;MQRankSum=-1.511;QD=20.39;ReadPosRankSum=-1.750;SOR=1.432	GT:AD:DP:GQ:PL	0/1:39,44:83:99:1730,0,1585
EU153401.1	2795376	.	G	GAC	352.73	.	AC=1;AF=0.500;AN=2;BaseQRankSum=-1.309;ClippingRankSum=0.000;DP=93;ExcessHet=3.0103;FS=1.117;MLEAC=1;MLEAF=0.500;MQ=56.77;MQRankSum=0.574;QD=4.05;ReadPosRankSum=1.781;SOR=1.010	GT:AD:DP:GQ:PL	0/1:72,15:87:99:390,0,3224
EU153401.1	2795378	.	GGTCC	G	45.73	.	AC=1;AF=0.500;AN=2;BaseQRankSum=0.651;ClippingRankSum=0.000;DP=91;ExcessHet=3.0103;FS=1.456;MLEAC=1;MLEAF=0.500;MQ=56.69;MQRankSum=-0.503;QD=0.50;ReadPosRankSum=0.099;SOR=0.399	GT:AD:DP:GQ:PL	0/1:83,8:91:83:83,0,3504
EU153401.1	2795380	.	T	C	1216.77	.	AC=1;AF=0.500;AN=2;BaseQRankSum=-1.573;ClippingRankSum=0.000;DP=89;ExcessHet=3.0103;FS=11.338;MLEAC=1;MLEAF=0.500;MQ=56.89;MQRankSum=-0.073;QD=13.67;ReadPosRankSum=0.221;SOR=1.863	GT:AD:DP:GQ:PL	0/1:56,33:89:99:1245,0,2292
EU153401.1	2795381	.	CCACAG	C	168.73	.	AC=1;AF=0.500;AN=2;BaseQRankSum=1.014;ClippingRankSum=0.000;DP=94;ExcessHet=3.0103;FS=1.257;MLEAC=1;MLEAF=0.500;MQ=56.61;MQRankSum=1.089;QD=1.81;ReadPosRankSum=-0.775;SOR=0.451	GT:AD:DP:GQ:PL	0/1:82,11:93:99:206,0,3537
EU153401.1	2795383	.	A	C	234.77	.	AC=1;AF=0.500;AN=2;BaseQRankSum=-0.093;ClippingRankSum=0.000;DP=91;ExcessHet=3.0103;FS=1.224;MLEAC=1;MLEAF=0.500;MQ=56.69;MQRankSum=-0.538;QD=2.61;ReadPosRankSum=-0.272;SOR=0.909	GT:AD:DP:GQ:PL	0/1:79,11:90:99:263,0,3324
EU153401.1	2795384	.	C	T	791.73	.	AC=1;AF=0.500;AN=2;BaseQRankSum=1.470;ClippingRankSum=0.000;DP=92;ExcessHet=3.0103;FS=0.000;MLEAC=1;MLEAF=0.500;MQ=56.73;MQRankSum=-0.199;QD=9.90;ReadPosRankSum=-1.250;SOR=0.796	GT:AD:DP:GQ:PL	0/1:57,23:80:99:829,0,2406
EU153401.1	2795385	.	A	G	1217.77	.	AC=1;AF=0.500;AN=2;BaseQRankSum=0.363;ClippingRankSum=0.000;DP=92;ExcessHet=3.0103;FS=8.970;MLEAC=1;MLEAF=0.500;MQ=56.73;MQRankSum=-1.548;QD=13.24;ReadPosRankSum=-1.107;SOR=1.591	GT:AD:DP:GQ:PL	0/1:59,33:92:99:1246,0,2418
EU153401.1	2795386	.	G	A	438.73	.	AC=1;AF=0.500;AN=2;BaseQRankSum=-0.804;ClippingRankSum=0.000;DP=92;ExcessHet=3.0103;FS=4.011;MLEAC=1;MLEAF=0.500;MQ=56.53;MQRankSum=0.210;QD=5.62;ReadPosRankSum=0.944;SOR=1.414	GT:AD:DP:GQ:PL	0/1:62,16:78:99:476,0,2680
EU153401.1	2795388	.	A	ATGATG	165.73	.	AC=1;AF=0.500;AN=2;BaseQRankSum=1.082;ClippingRankSum=0.000;DP=94;ExcessHet=3.0103;FS=0.000;MLEAC=1;MLEAF=0.500;MQ=56.39;MQRankSum=1.226;QD=1.76;ReadPosRankSum=-1.152;SOR=0.551	GT:AD:DP:GQ:PL	0/1:83,11:94:99:203,0,3579
EU153401.1	2795389	.	T	A	39.77	.	AC=1;AF=0.500;AN=2;BaseQRankSum=1.013;ClippingRankSum=0.000;DP=96;ExcessHet=3.0103;FS=1.455;MLEAC=1;MLEAF=0.500;MQ=56.26;MQRankSum=-0.378;QD=0.41;ReadPosRankSum=-1.217;SOR=0.397	GT:AD:DP:GQ:PL	0/1:88,8:96:68:68,0,3714
EU153401.1	2795391	.	G	A	126.77	.	AC=1;AF=0.500;AN=2;BaseQRankSum=1.020;ClippingRankSum=0.000;DP=95;ExcessHet=3.0103;FS=7.219;MLEAC=1;MLEAF=0.500;MQ=56.41;MQRankSum=-0.109;QD=1.33;ReadPosRankSum=1.817;SOR=1.858	GT:AD:DP:GQ:PL	0/1:85,10:95:99:155,0,3666
EU153401.1	2795395	.	C	T	2086.77	.	AC=1;AF=0.500;AN=2;BaseQRankSum=0.114;ClippingRankSum=0.000;DP=97;ExcessHet=3.0103;FS=0.000;MLEAC=1;MLEAF=0.500;MQ=56.25;MQRankSum=-1.672;QD=21.51;ReadPosRankSum=-0.132;SOR=0.771	GT:AD:DP:GQ:PL	0/1:45,52:97:99:2115,0,1853
EU153401.1	2795403	.	A	G	169.77	.	AC=1;AF=0.500;AN=2;BaseQRankSum=-1.735;ClippingRankSum=0.000;DP=26;ExcessHet=3.0103;FS=0.000;MLEAC=1;MLEAF=0.500;MQ=56.82;MQRankSum=-1.735;QD=7.72;ReadPosRankSum=-2.198;SOR=0.951	GT:AD:DP:GQ:PL	0/1:17,5:22:99:198,0,2233
EU153401.1	2795420	.	T	C	154.77	.	AC=1;AF=0.500;AN=2;BaseQRankSum=0.815;ClippingRankSum=0.000;DP=33;ExcessHet=3.0103;FS=1.854;MLEAC=1;MLEAF=0.500;MQ=58.03;MQRankSum=0.000;QD=5.53;ReadPosRankSum=-1.474;SOR=0.307	GT:AD:DP:GQ:PL	0/1:22,6:28:99:183,0,3287
EU153401.1	2795421	.	G	A	151.77	.	AC=1;AF=0.500;AN=2;BaseQRankSum=0.947;ClippingRankSum=0.000;DP=34;ExcessHet=3.0103;FS=0.000;MLEAC=1;MLEAF=0.500;MQ=57.33;MQRankSum=0.583;QD=5.06;ReadPosRankSum=-1.100;SOR=0.430	GT:AD:DP:GQ:PL	0/1:24,6:30:99:180,0,3329
EU153401.1	2795425	.	C	T	13.95	.	AC=1;AF=0.500;AN=2;BaseQRankSum=-1.330;ClippingRankSum=0.000;DP=33;ExcessHet=3.0103;FS=0.000;MLEAC=1;MLEAF=0.500;MQ=57.73;MQRankSum=0.444;QD=0.46;ReadPosRankSum=-0.903;SOR=0.910	GT:AD:DP:GQ:PL	0/1:27,3:30:42:42,0,3506
EU153401.1	2795426	.	T	A	325.77	.	AC=1;AF=0.500;AN=2;BaseQRankSum=0.609;ClippingRankSum=0.000;DP=32;ExcessHet=3.0103;FS=0.000;MLEAC=1;MLEAF=0.500;MQ=57.66;MQRankSum=0.745;QD=11.23;ReadPosRankSum=-1.680;SOR=0.693	GT:AD:DP:GQ:PL	0/1:20,9:29:99:354,0,3233
EU153401.1	2795429	.	C	T	11.12	.	AC=1;AF=0.500;AN=2;BaseQRankSum=0.539;ClippingRankSum=0.000;DP=36;ExcessHet=3.0103;FS=0.000;MLEAC=1;MLEAF=0.500;MQ=57.28;MQRankSum=-1.278;QD=0.35;ReadPosRankSum=-0.777;SOR=0.927	GT:AD:DP:GQ:PL	0/1:29,3:32:39:39,0,3548
EU153401.1	2795433	.	G	A	40.77	.	AC=1;AF=0.500;AN=2;BaseQRankSum=0.639;ClippingRankSum=0.000;DP=35;ExcessHet=3.0103;FS=0.000;MLEAC=1;MLEAF=0.500;MQ=57.00;MQRankSum=-0.900;QD=1.27;ReadPosRankSum=-0.551;SOR=0.927	GT:AD:DP:GQ:PL	0/1:29,3:32:69:69,0,3713
EU153401.1	2795439	.	C	A	370.77	.	AC=1;AF=0.500;AN=2;BaseQRankSum=0.869;ClippingRankSum=0.000;DP=43;ExcessHet=3.0103;FS=0.000;MLEAC=1;MLEAF=0.500;MQ=56.05;MQRankSum=-0.082;QD=9.27;ReadPosRankSum=-0.306;SOR=0.693	GT:AD:DP:GQ:PL	0/1:30,10:40:99:399,0,3773
EU153401.1	2795459	.	C	G	419.77	.	AC=1;AF=0.500;AN=2;BaseQRankSum=0.962;ClippingRankSum=0.000;DP=54;ExcessHet=3.0103;FS=2.926;MLEAC=1;MLEAF=0.500;MQ=55.40;MQRankSum=-0.710;QD=9.33;ReadPosRankSum=-1.261;SOR=1.080	GT:AD:DP:GQ:PL	0/1:31,14:45:99:448,0,4143
EU153401.1	2795464	.	G	A	381.77	.	AC=1;AF=0.500;AN=2;BaseQRankSum=1.125;ClippingRankSum=0.000;DP=59;ExcessHet=3.0103;FS=0.000;MLEAC=1;MLEAF=0.500;MQ=54.90;MQRankSum=0.087;QD=6.58;ReadPosRankSum=1.903;SOR=0.800	GT:AD:DP:GQ:PL	0/1:45,13:58:99:410,0,4612
EU153401.1	2795465	.	A	G	105.77	.	AC=1;AF=0.500;AN=2;BaseQRankSum=0.883;ClippingRankSum=0.000;DP=59;ExcessHet=3.0103;FS=0.000;MLEAC=1;MLEAF=0.500;MQ=54.90;MQRankSum=0.361;QD=1.82;ReadPosRankSum=0.394;SOR=0.912	GT:AD:DP:GQ:PL	0/1:51,7:58:99:134,0,5388
EU153401.1	2795469	.	T	A	90.77	.	AC=1;AF=0.500;AN=2;BaseQRankSum=1.078;ClippingRankSum=0.000;DP=64;ExcessHet=3.0103;FS=3.708;MLEAC=1;MLEAF=0.500;MQ=55.21;MQRankSum=-0.527;QD=1.44;ReadPosRankSum=-1.368;SOR=1.583	GT:AD:DP:GQ:PL	0/1:56,7:63:99:119,0,6675
EU153401.1	2795470	.	G	A	1935.77	.	AC=1;AF=0.500;AN=2;BaseQRankSum=3.437;ClippingRankSum=0.000;DP=65;ExcessHet=3.0103;FS=2.455;MLEAC=1;MLEAF=0.500;MQ=55.29;MQRankSum=-3.213;QD=30.25;ReadPosRankSum=0.279;SOR=0.702	GT:AD:DP:GQ:PL	0/1:16,48:64:99:1964,0,4830
EU153401.1	2795475	.	CAAA	C	378.73	.	AC=1;AF=0.500;AN=2;BaseQRankSum=0.480;ClippingRankSum=0.000;DP=71;ExcessHet=3.0103;FS=1.158;MLEAC=1;MLEAF=0.500;MQ=55.62;MQRankSum=-0.571;QD=5.41;ReadPosRankSum=2.252;SOR=0.926	GT:AD:DP:GQ:PL	0/1:56,14:70:99:416,0,8307
EU153401.1	2795476	.	A	C	1425.77	.	AC=1;AF=0.500;AN=2;BaseQRankSum=0.962;ClippingRankSum=0.000;DP=69;ExcessHet=3.0103;FS=2.025;MLEAC=1;MLEAF=0.500;MQ=55.49;MQRankSum=-2.617;QD=20.97;ReadPosRankSum=-1.100;SOR=0.840	GT:AD:DP:GQ:PL	0/1:32,36:68:99:1454,0,7176
EU153401.1	2795477	.	A	T	22.79	.	AC=1;AF=0.500;AN=2;BaseQRankSum=0.821;ClippingRankSum=0.000;DP=68;ExcessHet=3.0103;FS=1.721;MLEAC=1;MLEAF=0.500;MQ=55.42;MQRankSum=0.752;QD=0.34;ReadPosRankSum=-0.692;SOR=1.313	GT:AD:DP:GQ:PL	0/1:61,6:67:51:51,0,8625
EU153401.1	2795479	.	C	A	369.77	.	AC=1;AF=0.500;AN=2;BaseQRankSum=0.093;ClippingRankSum=0.000;DP=70;ExcessHet=3.0103;FS=0.000;MLEAC=1;MLEAF=0.500;MQ=55.55;MQRankSum=-2.507;QD=6.06;ReadPosRankSum=-1.066;SOR=0.748	GT:AD:DP:GQ:PL	0/1:48,13:61:99:398,0,7974
EU153401.1	2795482	.	G	C	207.77	.	AC=1;AF=0.500;AN=2;BaseQRankSum=1.145;ClippingRankSum=0.000;DP=71;ExcessHet=3.0103;FS=2.942;MLEAC=1;MLEAF=0.500;MQ=55.62;MQRankSum=0.854;QD=2.97;ReadPosRankSum=0.653;SOR=1.005	GT:AD:DP:GQ:PL	0/1:60,10:70:99:236,0,8487
EU153401.1	2795485	.	G	A	413.77	.	AC=1;AF=0.500;AN=2;BaseQRankSum=0.350;ClippingRankSum=0.000;DP=72;ExcessHet=3.0103;FS=4.026;MLEAC=1;MLEAF=0.500;MQ=55.68;MQRankSum=-1.051;QD=5.83;ReadPosRankSum=0.359;SOR=1.029	GT:AD:DP:GQ:PL	0/1:56,15:71:99:442,0,8304
EU153401.1	2795489	.	T	G	381.77	.	AC=1;AF=0.500;AN=2;BaseQRankSum=0.884;ClippingRankSum=0.000;DP=73;ExcessHet=3.0103;FS=1.153;MLEAC=1;MLEAF=0.500;MQ=55.74;MQRankSum=-0.662;QD=5.30;ReadPosRankSum=2.740;SOR=0.928	GT:AD:DP:GQ:PL	0/1:58,14:72:99:410,0,8391
EU153401.1	2795491	.	TC	T	1800.73	.	AC=1;AF=0.500;AN=2;BaseQRankSum=0.993;ClippingRankSum=0.000;DP=75;ExcessHet=3.0103;FS=1.938;MLEAC=1;MLEAF=0.500;MQ=55.74;MQRankSum=-2.603;QD=24.33;ReadPosRankSum=2.667;SOR=0.569	GT:AD:DP:GQ:PL	0/1:29,45:74:99:1838,0,6970
EU153401.1	2795495	.	A	G	186.77	.	AC=1;AF=0.500;AN=2;BaseQRankSum=0.919;ClippingRankSum=0.000;DP=76;ExcessHet=3.0103;FS=2.873;MLEAC=1;MLEAF=0.500;MQ=55.80;MQRankSum=0.047;QD=2.49;ReadPosRankSum=-0.787;SOR=1.028	GT:AD:DP:GQ:PL	0/1:65,10:75:99:215,0,8781
EU153401.1	2795501	.	T	C	713.77	.	AC=1;AF=0.500;AN=2;BaseQRankSum=1.584;ClippingRankSum=0.000;DP=80;ExcessHet=3.0103;FS=0.934;MLEAC=1;MLEAF=0.500;MQ=55.68;MQRankSum=-0.188;QD=9.04;ReadPosRankSum=0.908;SOR=0.835	GT:AD:DP:GQ:PL	0/1:57,22:79:99:742,0,8616
EU153401.1	2795503	.	TC	T	291.73	.	AC=1;AF=0.500;AN=2;BaseQRankSum=1.053;ClippingRankSum=0.000;DP=85;ExcessHet=3.0103;FS=2.680;MLEAC=1;MLEAF=0.500;MQ=55.60;MQRankSum=-0.294;QD=3.51;ReadPosRankSum=-0.407;SOR=0.931	GT:AD:DP:GQ:PL	0/1:71,12:83:99:329,0,9243
EU153401.1	2795505	.	T	C	2029.77	.	AC=1;AF=0.500;AN=2;BaseQRankSum=-0.117;ClippingRankSum=0.000;DP=85;ExcessHet=3.0103;FS=0.862;MLEAC=1;MLEAF=0.500;MQ=55.86;MQRankSum=-2.642;QD=24.75;ReadPosRankSum=1.793;SOR=0.853	GT:AD:DP:GQ:PL	0/1:30,52:82:99:2058,0,6979
EU153401.1	2795506	.	C	CG	288.73	.	AC=1;AF=0.500;AN=2;BaseQRankSum=-0.125;ClippingRankSum=0.000;DP=86;ExcessHet=3.0103;FS=1.172;MLEAC=1;MLEAF=0.500;MQ=55.86;MQRankSum=-0.657;QD=3.44;ReadPosRankSum=-0.829;SOR=0.686	GT:AD:DP:GQ:PL	0/1:71,13:84:99:326,0,9563
EU153401.1	2795507	.	T	C	2084.77	.	AC=1;AF=0.500;AN=2;BaseQRankSum=-0.297;ClippingRankSum=0.000;DP=87;ExcessHet=3.0103;FS=0.000;MLEAC=1;MLEAF=0.500;MQ=55.91;MQRankSum=-2.502;QD=24.53;ReadPosRankSum=1.870;SOR=0.760	GT:AD:DP:GQ:PL	0/1:32,53:85:99:2113,0,6933
EU153401.1	2795512	.	T	C	2414.73	.	AC=1;AF=0.500;AN=2;BaseQRankSum=1.202;ClippingRankSum=0.000;DP=90;ExcessHet=3.0103;FS=0.865;MLEAC=1;MLEAF=0.500;MQ=56.35;MQRankSum=-0.546;QD=27.13;ReadPosRankSum=1.325;SOR=0.535	GT:AD:DP:GQ:PL	0/1:28,61:89:99:2452,0,7656
EU153401.1	2795514	.	T	C	2636.73	.	AC=1;AF=0.500;AN=2;BaseQRankSum=0.171;ClippingRankSum=0.000;DP=91;ExcessHet=3.0103;FS=0.943;MLEAC=1;MLEAF=0.500;MQ=56.24;MQRankSum=-2.152;QD=29.96;ReadPosRankSum=0.383;SOR=0.562	GT:AD:DP:GQ:PL	0/1:21,67:88:99:2674,0,6639
EU153401.1	2795516	.	T	A	2872.73	.	AC=1;AF=0.500;AN=2;BaseQRankSum=0.154;ClippingRankSum=0.000;DP=91;ExcessHet=3.0103;FS=0.000;MLEAC=1;MLEAF=0.500;MQ=56.24;MQRankSum=-3.209;QD=32.64;ReadPosRankSum=-0.155;SOR=0.712	GT:AD:DP:GQ:PL	0/1:19,69:88:99:2910,0,6753
EU153401.1	2795518	.	C	CCAG	2112.73	.	AC=1;AF=0.500;AN=2;BaseQRankSum=0.603;ClippingRankSum=0.000;DP=92;ExcessHet=3.0103;FS=0.842;MLEAC=1;MLEAF=0.500;MQ=56.28;MQRankSum=-0.253;QD=24.57;ReadPosRankSum=-0.949;SOR=0.624	GT:AD:DP:GQ:PL	0/1:32,54:86:99:2150,0,7900
EU153401.1	2795519	.	T	TC	2041.73	.	AC=1;AF=0.500;AN=2;BaseQRankSum=1.731;ClippingRankSum=0.000;DP=92;ExcessHet=3.0103;FS=6.120;MLEAC=1;MLEAF=0.500;MQ=56.24;MQRankSum=-1.935;QD=24.90;ReadPosRankSum=-0.377;SOR=0.591	GT:AD:DP:GQ:PL	0/1:28,54:82:99:2079,0,7787
EU153401.1	2795520	.	G	A	2491.73	.	AC=1;AF=0.500;AN=2;BaseQRankSum=1.020;ClippingRankSum=0.000;DP=92;ExcessHet=3.0103;FS=0.000;MLEAC=1;MLEAF=0.500;MQ=56.24;MQRankSum=-2.937;QD=30.02;ReadPosRankSum=-1.536;SOR=0.602	GT:AD:DP:GQ:PL	0/1:19,64:83:99:2529,0,6646
EU153401.1	2795527	.	C	A	336.73	.	AC=1;AF=0.500;AN=2;BaseQRankSum=1.386;ClippingRankSum=0.000;DP=94;ExcessHet=3.0103;FS=2.337;MLEAC=1;MLEAF=0.500;MQ=56.32;MQRankSum=-1.127;QD=3.62;ReadPosRankSum=-2.039;SOR=1.046	GT:AD:DP:GQ:PL	0/1:78,15:93:99:374,0,9835
EU153401.1	2795528	.	T	C	3063.77	.	AC=1;AF=0.500;AN=2;BaseQRankSum=0.009;ClippingRankSum=0.000;DP=94;ExcessHet=3.0103;FS=0.000;MLEAC=1;MLEAF=0.500;MQ=56.32;MQRankSum=-3.229;QD=32.94;ReadPosRankSum=-2.233;SOR=0.578	GT:AD:DP:GQ:PL	0/1:18,75:93:99:3092,0,6320
EU153401.1	2795530	.	G	A	423.73	.	AC=1;AF=0.500;AN=2;BaseQRankSum=-0.008;ClippingRankSum=0.000;DP=95;ExcessHet=3.0103;FS=2.203;MLEAC=1;MLEAF=0.500;MQ=56.36;MQRankSum=-0.564;QD=4.51;ReadPosRankSum=-0.443;SOR=0.660	GT:AD:DP:GQ:PL	0/1:77,17:94:99:461,0,9765
EU153401.1	2795537	.	T	C	3141.77	.	AC=1;AF=0.500;AN=2;BaseQRankSum=-0.253;ClippingRankSum=0.000;DP=97;ExcessHet=3.0103;FS=0.000;MLEAC=1;MLEAF=0.500;MQ=56.44;MQRankSum=-3.363;QD=32.73;ReadPosRankSum=-1.979;SOR=0.617	GT:AD:DP:GQ:PL	0/1:20,76:96:99:3170,0,6486
EU153401.1	2795538	.	C	A	429.77	.	AC=1;AF=0.500;AN=2;BaseQRankSum=-0.140;ClippingRankSum=0.000;DP=97;ExcessHet=3.0103;FS=2.213;MLEAC=1;MLEAF=0.500;MQ=56.44;MQRankSum=-0.490;QD=4.67;ReadPosRankSum=1.148;SOR=0.657	GT:AD:DP:GQ:PL	0/1:75,17:92:99:458,0,9927
EU153401.1	2795541	.	G	A	589.77	.	AC=1;AF=0.500;AN=2;BaseQRankSum=1.489;ClippingRankSum=0.000;DP=135;ExcessHet=3.0103;FS=4.453;MLEAC=1;MLEAF=0.500;MQ=56.30;MQRankSum=-3.560;QD=4.37;ReadPosRankSum=0.148;SOR=1.270	GT:AD:DP:GQ:PL	0/1:112,23:135:99:618,0,4660
EU153401.1	2795543	.	G	C	4529.77	.	AC=1;AF=0.500;AN=2;BaseQRankSum=0.333;ClippingRankSum=0.000;DP=132;ExcessHet=3.0103;FS=3.330;MLEAC=1;MLEAF=0.500;MQ=56.23;MQRankSum=-3.265;QD=30.04;ReadPosRankSum=-1.305;SOR=0.837	GT:AD:DP:GQ:PL	0/1:20,107:127:99:4558,0,509
EU153401.1	2795548	.	T	C	134.73	.	AC=1;AF=0.500;AN=2;BaseQRankSum=1.094;ClippingRankSum=0.000;DP=134;ExcessHet=3.0103;FS=4.173;MLEAC=1;MLEAF=0.500;MQ=55.46;MQRankSum=-3.769;QD=1.01;ReadPosRankSum=0.790;SOR=0.889	GT:AD:DP:GQ:PL	0/1:121,12:133:99:172,0,5168
EU153401.1	2795550	.	C	T	432.77	.	AC=1;AF=0.500;AN=2;BaseQRankSum=1.510;ClippingRankSum=0.000;DP=129;ExcessHet=3.0103;FS=0.000;MLEAC=1;MLEAF=0.500;MQ=55.48;MQRankSum=-3.443;QD=3.35;ReadPosRankSum=0.804;SOR=0.613	GT:AD:DP:GQ:PL	0/1:110,19:129:99:461,0,4639
EU153401.1	2795552	.	A	G	435.77	.	AC=1;AF=0.500;AN=2;BaseQRankSum=0.155;ClippingRankSum=0.000;DP=128;ExcessHet=3.0103;FS=10.909;MLEAC=1;MLEAF=0.500;MQ=55.45;MQRankSum=1.131;QD=3.40;ReadPosRankSum=1.824;SOR=1.950	GT:AD:DP:GQ:PL	0/1:109,19:128:99:464,0,4559
EU153401.1	2795555	.	G	A	1210.77	.	AC=1;AF=0.500;AN=2;BaseQRankSum=2.447;ClippingRankSum=0.000;DP=126;ExcessHet=3.0103;FS=3.627;MLEAC=1;MLEAF=0.500;MQ=55.19;MQRankSum=-1.427;QD=9.61;ReadPosRankSum=-1.157;SOR=0.513	GT:AD:DP:GQ:PL	0/1:89,37:126:99:1239,0,3668
EU153401.1	2795558	.	C	T	813.77	.	AC=1;AF=0.500;AN=2;BaseQRankSum=2.028;ClippingRankSum=0.000;DP=122;ExcessHet=3.0103;FS=0.000;MLEAC=1;MLEAF=0.500;MQ=55.03;MQRankSum=-4.162;QD=6.67;ReadPosRankSum=0.521;SOR=0.715	GT:AD:DP:GQ:PL	0/1:95,27:122:99:842,0,3987
EU153401.1	2795560	.	T	C	1896.77	.	AC=1;AF=0.500;AN=2;BaseQRankSum=2.039;ClippingRankSum=0.000;DP=122;ExcessHet=3.0103;FS=4.411;MLEAC=1;MLEAF=0.500;MQ=55.03;MQRankSum=-3.933;QD=15.55;ReadPosRankSum=0.155;SOR=1.084	GT:AD:DP:GQ:PL	0/1:72,50:122:99:1925,0,2869
EU153401.1	2795561	.	G	A	1221.77	.	AC=1;AF=0.500;AN=2;BaseQRankSum=2.462;ClippingRankSum=0.000;DP=122;ExcessHet=3.0103;FS=2.601;MLEAC=1;MLEAF=0.500;MQ=54.99;MQRankSum=-1.885;QD=10.01;ReadPosRankSum=0.046;SOR=1.026	GT:AD:DP:GQ:PL	0/1:86,36:122:99:1250,0,3545
EU153401.1	2795565	.	G	A	75.77	.	AC=1;AF=0.500;AN=2;BaseQRankSum=-1.500;ClippingRankSum=0.000;DP=116;ExcessHet=3.0103;FS=9.648;MLEAC=1;MLEAF=0.500;MQ=54.56;MQRankSum=1.466;QD=0.66;ReadPosRankSum=0.881;SOR=1.514	GT:AD:DP:GQ:PL	0/1:104,10:114:99:104,0,4376
EU153401.1	2795567	.	C	A	94.73	.	AC=1;AF=0.500;AN=2;BaseQRankSum=1.175;ClippingRankSum=0.000;DP=116;ExcessHet=3.0103;FS=9.873;MLEAC=1;MLEAF=0.500;MQ=54.56;MQRankSum=-1.259;QD=0.92;ReadPosRankSum=-1.741;SOR=2.225	GT:AD:DP:GQ:PL	0/1:93,10:103:99:132,0,3962
EU153401.1	2795572	.	ATTTG	A	189.73	.	AC=1;AF=0.500;AN=2;BaseQRankSum=1.445;ClippingRankSum=0.000;DP=104;ExcessHet=3.0103;FS=2.680;MLEAC=1;MLEAF=0.500;MQ=54.84;MQRankSum=-3.802;QD=1.94;ReadPosRankSum=-1.650;SOR=0.905	GT:AD:DP:GQ:PL	0/1:86,12:98:99:227,0,3827
EU153401.1	2795574	.	T	C	1013.73	.	AC=1;AF=0.500;AN=2;BaseQRankSum=0.820;ClippingRankSum=0.000;DP=98;ExcessHet=3.0103;FS=0.000;MLEAC=1;MLEAF=0.500;MQ=55.39;MQRankSum=-0.797;QD=11.02;ReadPosRankSum=-0.465;SOR=0.693	GT:AD:DP:GQ:PL	0/1:62,30:92:99:1051,0,2805
EU153401.1	2795575	.	T	A	1431.73	.	AC=1;AF=0.500;AN=2;BaseQRankSum=0.703;ClippingRankSum=0.000;DP=97;ExcessHet=3.0103;FS=0.000;MLEAC=1;MLEAF=0.500;MQ=55.34;MQRankSum=-0.127;QD=16.27;ReadPosRankSum=-0.168;SOR=0.707	GT:AD:DP:GQ:PL	0/1:49,39:88:99:1469,0,2231
EU153401.1	2795577	.	TC	T	66.73	.	AC=1;AF=0.500;AN=2;BaseQRankSum=0.111;ClippingRankSum=0.000;DP=97;ExcessHet=3.0103;FS=3.319;MLEAC=1;MLEAF=0.500;MQ=55.45;MQRankSum=0.812;QD=0.69;ReadPosRankSum=1.334;SOR=1.072	GT:AD:DP:GQ:PL	0/1:89,8:97:99:104,0,3794
EU153401.1	2795578	.	C	T	1467.73	.	AC=1;AF=0.500;AN=2;BaseQRankSum=0.010;ClippingRankSum=0.000;DP=97;ExcessHet=3.0103;FS=2.038;MLEAC=1;MLEAF=0.500;MQ=55.45;MQRankSum=-3.352;QD=21.58;ReadPosRankSum=-2.697;SOR=1.040	GT:AD:DP:GQ:PL	0/1:30,38:68:99:1505,0,1146
EU153401.1	2795579	.	G	C	312.73	.	AC=1;AF=0.500;AN=2;BaseQRankSum=-0.029;ClippingRankSum=0.000;DP=91;ExcessHet=3.0103;FS=4.217;MLEAC=1;MLEAF=0.500;MQ=55.48;MQRankSum=0.623;QD=3.59;ReadPosRankSum=-2.179;SOR=0.765	GT:AD:DP:GQ:PL	0/1:73,14:87:99:350,0,3276
EU153401.1	2795581	.	G	A	1032.73	.	AC=1;AF=0.500;AN=2;BaseQRankSum=0.415;ClippingRankSum=0.000;DP=88;ExcessHet=3.0103;FS=1.876;MLEAC=1;MLEAF=0.500;MQ=55.43;MQRankSum=-1.040;QD=11.74;ReadPosRankSum=-2.733;SOR=0.498	GT:AD:DP:GQ:PL	0/1:61,27:88:99:1070,0,2555
EU153401.1	2795584	.	ACT	A	21.76	.	AC=1;AF=0.500;AN=2;BaseQRankSum=1.258;ClippingRankSum=0.000;DP=82;ExcessHet=3.0103;FS=1.557;MLEAC=1;MLEAF=0.500;MQ=56.08;MQRankSum=-3.230;QD=0.27;ReadPosRankSum=-1.471;SOR=0.814	GT:AD:DP:GQ:PL	0/1:75,7:82:59:59,0,3254
EU153401.1	2795587	.	T	C	1350.77	.	AC=1;AF=0.500;AN=2;BaseQRankSum=0.392;ClippingRankSum=0.000;DP=75;ExcessHet=3.0103;FS=0.879;MLEAC=1;MLEAF=0.500;MQ=56.37;MQRankSum=-0.747;QD=18.01;ReadPosRankSum=0.240;SOR=0.885	GT:AD:DP:GQ:PL	0/1:41,34:75:99:1379,0,1739
EU153401.1	2795588	.	T	C	122.73	.	AC=1;AF=0.500;AN=2;BaseQRankSum=0.609;ClippingRankSum=0.000;DP=76;ExcessHet=3.0103;FS=3.396;MLEAC=1;MLEAF=0.500;MQ=56.08;MQRankSum=0.156;QD=1.66;ReadPosRankSum=-0.218;SOR=1.055	GT:AD:DP:GQ:PL	0/1:66,8:74:99:160,0,2744
EU153401.1	2795589	.	A	G	513.77	.	AC=1;AF=0.500;AN=2;BaseQRankSum=-0.783;ClippingRankSum=0.000;DP=73;ExcessHet=3.0103;FS=0.000;MLEAC=1;MLEAF=0.500;MQ=56.18;MQRankSum=1.312;QD=7.24;ReadPosRankSum=-0.141;SOR=0.673	GT:AD:DP:GQ:PL	0/1:56,15:71:99:542,0,2342
EU153401.1	2795590	.	T	C	189.77	.	AC=1;AF=0.500;AN=2;BaseQRankSum=0.913;ClippingRankSum=0.000;DP=73;ExcessHet=3.0103;FS=0.000;MLEAC=1;MLEAF=0.500;MQ=56.18;MQRankSum=-3.015;QD=2.60;ReadPosRankSum=-1.946;SOR=0.551	GT:AD:DP:GQ:PL	0/1:63,10:73:99:218,0,2783
EU153401.1	2795591	.	G	A	108.77	.	AC=1;AF=0.500;AN=2;BaseQRankSum=-0.575;ClippingRankSum=0.000;DP=71;ExcessHet=3.0103;FS=1.450;MLEAC=1;MLEAF=0.500;MQ=56.25;MQRankSum=1.787;QD=1.53;ReadPosRankSum=-0.582;SOR=1.054	GT:AD:DP:GQ:PL	0/1:63,8:71:99:137,0,2747
EU153401.1	2795592	.	A	G	735.77	.	AC=1;AF=0.500;AN=2;BaseQRankSum=1.110;ClippingRankSum=0.000;DP=72;ExcessHet=3.0103;FS=3.518;MLEAC=1;MLEAF=0.500;MQ=55.91;MQRankSum=-3.275;QD=10.22;ReadPosRankSum=0.008;SOR=1.177	GT:AD:DP:GQ:PL	0/1:51,21:72:99:764,0,2159
EU153401.1	2795593	.	G	A	140.77	.	AC=1;AF=0.500;AN=2;BaseQRankSum=0.869;ClippingRankSum=0.000;DP=69;ExcessHet=3.0103;FS=1.406;MLEAC=1;MLEAF=0.500;MQ=56.14;MQRankSum=-0.670;QD=2.04;ReadPosRankSum=-1.491;SOR=0.751	GT:AD:DP:GQ:PL	0/1:60,9:69:99:169,0,2619
EU153401.1	2795597	.	T	C	345.73	.	AC=1;AF=0.500;AN=2;BaseQRankSum=-0.421;ClippingRankSum=0.000;DP=64;ExcessHet=3.0103;FS=6.564;MLEAC=1;MLEAF=0.500;MQ=55.53;MQRankSum=-1.311;QD=5.49;ReadPosRankSum=0.552;SOR=1.580	GT:AD:DP:GQ:PL	0/1:50,13:63:99:383,0,2229
EU153401.1	2795600	.	T	C	453.77	.	AC=1;AF=0.500;AN=2;BaseQRankSum=0.397;ClippingRankSum=0.000;DP=64;ExcessHet=3.0103;FS=2.434;MLEAC=1;MLEAF=0.500;MQ=55.53;MQRankSum=-1.620;QD=7.09;ReadPosRankSum=0.702;SOR=1.060	GT:AD:DP:GQ:PL	0/1:49,15:64:99:482,0,2013
EU153401.1	2795601	.	G	A	807.73	.	AC=1;AF=0.500;AN=2;BaseQRankSum=0.443;ClippingRankSum=0.000;DP=63;ExcessHet=3.0103;FS=2.205;MLEAC=1;MLEAF=0.500;MQ=55.74;MQRankSum=-1.299;QD=13.03;ReadPosRankSum=-2.019;SOR=0.580	GT:AD:DP:GQ:PL	0/1:39,23:62:99:845,0,1611
EU153401.1	2795610	.	G	GA	1176.73	.	AC=1;AF=0.500;AN=2;BaseQRankSum=-0.071;ClippingRankSum=0.000;DP=56;ExcessHet=3.0103;FS=3.742;MLEAC=1;MLEAF=0.500;MQ=55.54;MQRankSum=-1.200;QD=21.01;ReadPosRankSum=-2.263;SOR=0.711	GT:AD:DP:GQ:PL	0/1:29,27:56:99:1214,0,1125
EU153401.1	2795612	.	AC	A	45.73	.	AC=1;AF=0.500;AN=2;BaseQRankSum=1.267;ClippingRankSum=0.000;DP=57;ExcessHet=3.0103;FS=7.130;MLEAC=1;MLEAF=0.500;MQ=55.66;MQRankSum=-3.858;QD=0.80;ReadPosRankSum=2.094;SOR=2.282	GT:AD:DP:GQ:PL	0/1:51,6:57:83:83,0,2334
EU153401.1	2795614	.	A	ATG	57.73	.	AC=1;AF=0.500;AN=2;BaseQRankSum=1.204;ClippingRankSum=0.000;DP=57;ExcessHet=3.0103;FS=7.130;MLEAC=1;MLEAF=0.500;MQ=55.52;MQRankSum=-3.779;QD=1.01;ReadPosRankSum=2.147;SOR=2.282	GT:AD:DP:GQ:PL	0/1:51,6:57:95:95,0,2166
EU153401.1	2795618	.	C	T	117.77	.	AC=1;AF=0.500;AN=2;BaseQRankSum=0.081;ClippingRankSum=0.000;DP=53;ExcessHet=3.0103;FS=1.524;MLEAC=1;MLEAF=0.500;MQ=55.16;MQRankSum=-1.983;QD=2.22;ReadPosRankSum=-0.483;SOR=0.879	GT:AD:DP:GQ:PL	0/1:46,7:53:99:146,0,2037
EU153401.1	2795620	.	T	G	90.77	.	AC=1;AF=0.500;AN=2;BaseQRankSum=1.216;ClippingRankSum=0.000;DP=51;ExcessHet=3.0103;FS=13.041;MLEAC=1;MLEAF=0.500;MQ=55.32;MQRankSum=-3.240;QD=1.89;ReadPosRankSum=2.769;SOR=3.601	GT:AD:DP:GQ:PL	0/1:43,5:48:99:119,0,1830
EU153401.1	2795623	.	G	C	625.73	.	AC=1;AF=0.500;AN=2;BaseQRankSum=0.179;ClippingRankSum=0.000;DP=50;ExcessHet=3.0103;FS=4.752;MLEAC=1;MLEAF=0.500;MQ=54.66;MQRankSum=-1.425;QD=13.04;ReadPosRankSum=-3.494;SOR=1.040	GT:AD:DP:GQ:PL	0/1:35,13:48:99:663,0,1496
EU153401.1	2795626	.	G	A	21.80	.	AC=1;AF=0.500;AN=2;BaseQRankSum=0.773;ClippingRankSum=0.000;DP=54;ExcessHet=3.0103;FS=17.747;MLEAC=1;MLEAF=0.500;MQ=53.70;MQRankSum=-2.584;QD=0.40;ReadPosRankSum=2.960;SOR=3.597	GT:AD:DP:GQ:PL	0/1:49,5:54:50:50,0,2211
EU153401.1	2795628	.	A	C	135.77	.	AC=1;AF=0.500;AN=2;BaseQRankSum=1.175;ClippingRankSum=0.000;DP=53;ExcessHet=3.0103;FS=13.116;MLEAC=1;MLEAF=0.500;MQ=53.58;MQRankSum=-1.379;QD=2.77;ReadPosRankSum=2.063;SOR=2.552	GT:AD:DP:GQ:PL	0/1:42,7:49:99:164,0,1764
EU153401.1	2795629	.	A	C	33.77	.	AC=1;AF=0.500;AN=2;BaseQRankSum=0.868;ClippingRankSum=0.000;DP=52;ExcessHet=3.0103;FS=16.895;MLEAC=1;MLEAF=0.500;MQ=53.45;MQRankSum=-2.488;QD=0.65;ReadPosRankSum=2.865;SOR=3.599	GT:AD:DP:GQ:PL	0/1:47,5:52:62:62,0,2043
EU153401.1	2795631	.	C	T	81.77	.	AC=1;AF=0.500;AN=2;BaseQRankSum=0.799;ClippingRankSum=0.000;DP=51;ExcessHet=3.0103;FS=1.753;MLEAC=1;MLEAF=0.500;MQ=53.58;MQRankSum=-1.687;QD=1.60;ReadPosRankSum=-0.349;SOR=0.965	GT:AD:DP:GQ:PL	0/1:46,5:51:99:110,0,1932
EU153401.1	2795632	.	T	A	81.77	.	AC=1;AF=0.500;AN=2;BaseQRankSum=0.879;ClippingRankSum=0.000;DP=51;ExcessHet=3.0103;FS=16.456;MLEAC=1;MLEAF=0.500;MQ=53.58;MQRankSum=-2.469;QD=1.60;ReadPosRankSum=2.904;SOR=3.600	GT:AD:DP:GQ:PL	0/1:46,5:51:99:110,0,1956
EU153401.1	2795637	.	C	T	649.77	.	AC=1;AF=0.500;AN=2;BaseQRankSum=0.764;ClippingRankSum=0.000;DP=48;ExcessHet=3.0103;FS=6.534;MLEAC=1;MLEAF=0.500;MQ=53.52;MQRankSum=-3.186;QD=13.54;ReadPosRankSum=-2.389;SOR=1.085	GT:AD:DP:GQ:PL	0/1:32,16:48:99:678,0,1265
EU153401.1	2795639	.	A	G	97.77	.	AC=1;AF=0.500;AN=2;BaseQRankSum=0.814;ClippingRankSum=0.000;DP=48;ExcessHet=3.0103;FS=16.448;MLEAC=1;MLEAF=0.500;MQ=53.52;MQRankSum=-3.057;QD=2.04;ReadPosRankSum=1.687;SOR=3.906	GT:AD:DP:GQ:PL	0/1:42,6:48:99:126,0,1746
EU153401.1	2795653	.	G	A	103.77	.	AC=1;AF=0.500;AN=2;BaseQRankSum=-0.686;ClippingRankSum=0.000;DP=44;ExcessHet=3.0103;FS=15.386;MLEAC=1;MLEAF=0.500;MQ=52.89;MQRankSum=-2.822;QD=2.36;ReadPosRankSum=1.713;SOR=3.912	GT:AD:DP:GQ:PL	0/1:38,6:44:99:132,0,1662
EU153401.1	2795663	.	G	A	142.77	.	AC=1;AF=0.500;AN=2;BaseQRankSum=-0.075;ClippingRankSum=0.000;DP=33;ExcessHet=3.0103;FS=11.881;MLEAC=1;MLEAF=0.500;MQ=56.04;MQRankSum=-4.286;QD=4.33;ReadPosRankSum=0.444;SOR=3.507	GT:AD:DP:GQ:PL	0/1:27,6:33:99:171,0,1116
EU153401.1	2795667	.	C	T	743.77	.	AC=1;AF=0.500;AN=2;BaseQRankSum=0.529;ClippingRankSum=0.000;DP=27;ExcessHet=3.0103;FS=0.000;MLEAC=1;MLEAF=0.500;MQ=56.54;MQRankSum=-2.047;QD=27.55;ReadPosRankSum=0.327;SOR=0.916	GT:AD:DP:GQ:PL	0/1:10,17:27:99:772,0,322
EU153401.1	2795668	.	C	A	151.77	.	AC=1;AF=0.500;AN=2;BaseQRankSum=-1.734;ClippingRankSum=0.000;DP=26;ExcessHet=3.0103;FS=12.740;MLEAC=1;MLEAF=0.500;MQ=56.40;MQRankSum=-4.935;QD=5.84;ReadPosRankSum=-1.127;SOR=3.912	GT:AD:DP:GQ:PL	0/1:20,6:26:99:180,0,990
EU153401.1	2795674	.	T	TG	932.73	.	AC=2;AF=1.00;AN=2;BaseQRankSum=0.000;ClippingRankSum=0.000;DP=24;ExcessHet=3.0103;FS=3.802;MLEAC=2;MLEAF=1.00;MQ=57.25;MQRankSum=-0.334;QD=31.87;ReadPosRankSum=1.156;SOR=0.916	GT:AD:DP:GQ:PL	1/1:1,23:24:67:970,67,0
EU153401.1	2795679	.	A	G	82.77	.	AC=1;AF=0.500;AN=2;BaseQRankSum=-2.003;ClippingRankSum=0.000;DP=22;ExcessHet=3.0103;FS=5.959;MLEAC=1;MLEAF=0.500;MQ=56.99;MQRankSum=-4.502;QD=3.76;ReadPosRankSum=-0.810;SOR=2.876	GT:AD:DP:GQ:PL	0/1:18,4:22:99:111,0,786
EU153401.1	2795689	.	C	G	88.77	.	AC=1;AF=0.500;AN=2;BaseQRankSum=-3.680;ClippingRankSum=0.000;DP=21;ExcessHet=3.0103;FS=5.935;MLEAC=1;MLEAF=0.500;MQ=56.84;MQRankSum=-4.388;QD=4.23;ReadPosRankSum=-1.568;SOR=2.655	GT:AD:DP:GQ:PL	0/1:17,4:21:99:117,0,702
EU153401.1	2795692	.	C	T	88.77	.	AC=1;AF=0.500;AN=2;BaseQRankSum=-3.690;ClippingRankSum=0.000;DP=21;ExcessHet=3.0103;FS=5.935;MLEAC=1;MLEAF=0.500;MQ=56.84;MQRankSum=-4.388;QD=4.23;ReadPosRankSum=-1.659;SOR=2.655	GT:AD:DP:GQ:PL	0/1:17,4:21:99:117,0,702
EU153401.1	2795693	.	C	T	88.77	.	AC=1;AF=0.500;AN=2;BaseQRankSum=-3.680;ClippingRankSum=0.000;DP=21;ExcessHet=3.0103;FS=5.935;MLEAC=1;MLEAF=0.500;MQ=56.84;MQRankSum=-4.388;QD=4.23;ReadPosRankSum=-1.794;SOR=2.655	GT:AD:DP:GQ:PL	0/1:17,4:21:99:117,0,702
EU153401.1	2795695	.	A	G	88.77	.	AC=1;AF=0.500;AN=2;BaseQRankSum=-3.690;ClippingRankSum=0.000;DP=21;ExcessHet=3.0103;FS=5.935;MLEAC=1;MLEAF=0.500;MQ=56.84;MQRankSum=-4.388;QD=4.23;ReadPosRankSum=-1.927;SOR=2.655	GT:AD:DP:GQ:PL	0/1:17,4:21:99:117,0,702
EU153401.1	2795699	.	C	T	82.77	.	AC=1;AF=0.500;AN=2;BaseQRankSum=-2.722;ClippingRankSum=0.000;DP=23;ExcessHet=3.0103;FS=5.902;MLEAC=1;MLEAF=0.500;MQ=57.12;MQRankSum=-4.613;QD=3.60;ReadPosRankSum=-1.707;SOR=2.712	GT:AD:DP:GQ:PL	0/1:19,4:23:99:111,0,786
EU153401.1	2795741	.	C	G	166.77	.	AC=1;AF=0.500;AN=2;BaseQRankSum=1.928;ClippingRankSum=0.000;DP=25;ExcessHet=3.0103;FS=0.000;MLEAC=1;MLEAF=0.500;MQ=60.00;MQRankSum=0.000;QD=6.67;ReadPosRankSum=-3.668;SOR=0.941	GT:AD:DP:GQ:PL	0/1:19,6:25:99:195,0,10565
EU153401.1	2795754	.	G	C	79.77	.	AC=1;AF=0.500;AN=2;BaseQRankSum=1.564;ClippingRankSum=0.000;DP=24;ExcessHet=3.0103;FS=0.000;MLEAC=1;MLEAF=0.500;MQ=57.88;MQRankSum=-3.150;QD=3.32;ReadPosRankSum=-1.851;SOR=0.527	GT:AD:DP:GQ:PL	0/1:20,4:24:99:108,0,12192
EU153401.1	2795756	.	G	C	79.77	.	AC=1;AF=0.500;AN=2;BaseQRankSum=1.689;ClippingRankSum=0.000;DP=24;ExcessHet=3.0103;FS=0.000;MLEAC=1;MLEAF=0.500;MQ=57.88;MQRankSum=-3.150;QD=3.32;ReadPosRankSum=-1.729;SOR=0.527	GT:AD:DP:GQ:PL	0/1:20,4:24:99:108,0,12192
EU153401.1	2795758	.	TAC	T	70.73	.	AC=1;AF=0.500;AN=2;BaseQRankSum=1.564;ClippingRankSum=0.000;DP=24;ExcessHet=3.0103;FS=0.000;MLEAC=1;MLEAF=0.500;MQ=57.88;MQRankSum=-3.150;QD=2.95;ReadPosRankSum=-1.530;SOR=0.527	GT:AD:DP:GQ:PL	0/1:20,4:24:99:108,0,12192
EU153401.1	2795761	.	TC	T	112.73	.	AC=1;AF=0.500;AN=2;BaseQRankSum=1.621;ClippingRankSum=0.000;DP=23;ExcessHet=3.0103;FS=0.000;MLEAC=1;MLEAF=0.500;MQ=57.79;MQRankSum=-3.069;QD=4.90;ReadPosRankSum=-1.506;SOR=0.602	GT:AD:DP:GQ:PL	0/1:19,4:23:99:150,0,12189
EU153401.1	2795765	.	C	T	124.77	.	AC=1;AF=0.500;AN=2;BaseQRankSum=1.783;ClippingRankSum=0.000;DP=24;ExcessHet=3.0103;FS=0.000;MLEAC=1;MLEAF=0.500;MQ=57.80;MQRankSum=-3.462;QD=5.20;ReadPosRankSum=-1.584;SOR=0.957	GT:AD:DP:GQ:PL	0/1:19,5:24:99:153,0,11975
EU153401.1	2795768	.	A	G	124.77	.	AC=1;AF=0.500;AN=2;BaseQRankSum=1.783;ClippingRankSum=0.000;DP=24;ExcessHet=3.0103;FS=0.000;MLEAC=1;MLEAF=0.500;MQ=57.80;MQRankSum=-3.462;QD=5.20;ReadPosRankSum=-1.116;SOR=0.957	GT:AD:DP:GQ:PL	0/1:19,5:24:99:153,0,11975
EU153401.1	2795769	.	G	GTA	115.73	.	AC=1;AF=0.500;AN=2;BaseQRankSum=1.783;ClippingRankSum=0.000;DP=24;ExcessHet=3.0103;FS=0.000;MLEAC=1;MLEAF=0.500;MQ=57.80;MQRankSum=-3.462;QD=4.82;ReadPosRankSum=-1.008;SOR=0.957	GT:AD:DP:GQ:PL	0/1:19,5:24:99:153,0,11975
EU153401.1	2795773	.	GA	G	139.73	.	AC=1;AF=0.500;AN=2;BaseQRankSum=1.381;ClippingRankSum=0.000;DP=26;ExcessHet=3.0103;FS=1.974;MLEAC=1;MLEAF=0.500;MQ=57.13;MQRankSum=-3.004;QD=5.37;ReadPosRankSum=-0.516;SOR=0.863	GT:AD:DP:GQ:PL	0/1:21,5:26:99:177,0,14175
EU153401.1	2795789	.	TCA	T	226.73	.	AC=1;AF=0.500;AN=2;BaseQRankSum=1.527;ClippingRankSum=0.000;DP=32;ExcessHet=3.0103;FS=3.732;MLEAC=1;MLEAF=0.500;MQ=57.52;MQRankSum=-4.569;QD=7.09;ReadPosRankSum=-0.261;SOR=1.025	GT:AD:DP:GQ:PL	0/1:24,8:32:99:264,0,13952
EU153401.1	2795791	.	A	G	11.12	.	AC=1;AF=0.500;AN=2;BaseQRankSum=0.927;ClippingRankSum=0.000;DP=31;ExcessHet=3.0103;FS=0.000;MLEAC=1;MLEAF=0.500;MQ=57.44;MQRankSum=0.920;QD=0.36;ReadPosRankSum=-1.639;SOR=1.002	GT:AD:DP:GQ:PL	0/1:28,3:31:39:39,0,15122
EU153401.1	2795793	.	A	G	11.12	.	AC=1;AF=0.500;AN=2;BaseQRankSum=0.947;ClippingRankSum=0.000;DP=31;ExcessHet=3.0103;FS=0.000;MLEAC=1;MLEAF=0.500;MQ=57.44;MQRankSum=0.852;QD=0.37;SOR=0.910	GT:AD:DP:GQ:PL	0/1:27,3:30:39:39,0,14910
EU153401.1	2795794	.	A	AGG	43.73	.	AC=1;AF=0.500;AN=2;BaseQRankSum=1.032;ClippingRankSum=0.000;DP=33;ExcessHet=3.0103;FS=0.000;MLEAC=1;MLEAF=0.500;MQ=56.49;MQRankSum=-0.110;QD=1.33;ReadPosRankSum=-1.184;SOR=0.420	GT:AD:DP:GQ:PL	0/1:29,4:33:81:81,0,14007
EU153401.1	2795795	.	T	C	319.77	.	AC=1;AF=0.500;AN=2;BaseQRankSum=1.663;ClippingRankSum=0.000;DP=33;ExcessHet=3.0103;FS=0.000;MLEAC=1;MLEAF=0.500;MQ=56.49;MQRankSum=-4.167;QD=9.69;ReadPosRankSum=-1.201;SOR=0.573	GT:AD:DP:GQ:PL	0/1:24,9:33:99:348,0,14679
EU153401.1	2795797	.	C	CGT	364.73	.	AC=1;AF=0.500;AN=2;BaseQRankSum=1.936;ClippingRankSum=0.000;DP=34;ExcessHet=3.0103;FS=1.515;MLEAC=1;MLEAF=0.500;MQ=56.60;MQRankSum=-4.126;QD=12.16;ReadPosRankSum=-2.590;SOR=0.392	GT:AD:DP:GQ:PL	0/1:20,10:30:99:402,0,14508
EU153401.1	2795798	.	A	T	403.77	.	AC=1;AF=0.500;AN=2;BaseQRankSum=2.124;ClippingRankSum=0.000;DP=35;ExcessHet=3.0103;FS=5.072;MLEAC=1;MLEAF=0.500;MQ=56.70;MQRankSum=-4.324;QD=11.54;ReadPosRankSum=-1.688;SOR=0.799	GT:AD:DP:GQ:PL	0/1:23,12:35:99:432,0,14173
EU153401.1	2795807	.	C	T	358.77	.	AC=1;AF=0.500;AN=2;BaseQRankSum=1.398;ClippingRankSum=0.000;DP=36;ExcessHet=3.0103;FS=3.157;MLEAC=1;MLEAF=0.500;MQ=56.79;MQRankSum=-3.776;QD=9.97;ReadPosRankSum=-1.135;SOR=0.606	GT:AD:DP:GQ:PL	0/1:25,11:36:99:387,0,15201
EU153401.1	2795811	.	GGACGAGTCCT	G	352.73	.	AC=1;AF=0.500;AN=2;BaseQRankSum=1.676;ClippingRankSum=0.000;DP=34;ExcessHet=3.0103;FS=3.235;MLEAC=1;MLEAF=0.500;MQ=56.60;MQRankSum=-3.614;QD=10.37;ReadPosRankSum=-1.938;SOR=0.591	GT:AD:DP:GQ:PL	0/1:23,11:34:99:390,0,14799
EU153401.1	2795825	.	A	T	364.77	.	AC=1;AF=0.500;AN=2;BaseQRankSum=1.484;ClippingRankSum=0.000;DP=34;ExcessHet=3.0103;FS=3.235;MLEAC=1;MLEAF=0.500;MQ=56.60;MQRankSum=-3.614;QD=10.73;ReadPosRankSum=-2.250;SOR=0.591	GT:AD:DP:GQ:PL	0/1:23,11:34:99:393,0,14256
EU153401.1	2795826	.	GA	G	355.73	.	AC=1;AF=0.500;AN=2;BaseQRankSum=0.778;ClippingRankSum=0.000;DP=34;ExcessHet=3.0103;FS=3.235;MLEAC=1;MLEAF=0.500;MQ=56.60;MQRankSum=-3.614;QD=10.46;ReadPosRankSum=-2.045;SOR=0.591	GT:AD:DP:GQ:PL	0/1:23,11:34:99:393,0,14256
EU153401.1	2795828	.	GAAA	G	352.73	.	AC=1;AF=0.500;AN=2;BaseQRankSum=1.484;ClippingRankSum=0.000;DP=34;ExcessHet=3.0103;FS=3.235;MLEAC=1;MLEAF=0.500;MQ=56.60;MQRankSum=-3.614;QD=10.37;ReadPosRankSum=-2.071;SOR=0.591	GT:AD:DP:GQ:PL	0/1:23,11:34:99:390,0,14512
EU153401.1	2795834	.	G	GT	349.73	.	AC=1;AF=0.500;AN=2;BaseQRankSum=1.038;ClippingRankSum=0.000;DP=34;ExcessHet=3.0103;FS=3.235;MLEAC=1;MLEAF=0.500;MQ=56.60;MQRankSum=-3.614;QD=10.29;SOR=0.591	GT:AD:DP:GQ:PL	0/1:23,11:34:99:387,0,14737
EU153401.1	2795835	.	CCA	C	34.73	.	AC=1;AF=0.500;AN=2;BaseQRankSum=0.580;ClippingRankSum=0.000;DP=35;ExcessHet=3.0103;FS=0.000;MLEAC=1;MLEAF=0.500;MQ=56.70;MQRankSum=-0.176;QD=0.99;ReadPosRankSum=-2.667;SOR=0.527	GT:AD:DP:GQ:PL	0/1:31,4:35:72:72,0,13687
EU153401.1	2795836	.	CACAACAGCCAT	C	349.73	.	AC=1;AF=0.500;AN=2;BaseQRankSum=1.219;ClippingRankSum=0.000;DP=36;ExcessHet=3.0103;FS=3.157;MLEAC=1;MLEAF=0.500;MQ=56.79;MQRankSum=-3.776;QD=9.71;ReadPosRankSum=-2.601;SOR=0.606	GT:AD:DP:GQ:PL	0/1:25,11:36:99:387,0,14247
EU153401.1	2795940	.	G	T	85.77	.	AC=1;AF=0.500;AN=2;BaseQRankSum=1.652;ClippingRankSum=0.000;DP=25;ExcessHet=3.0103;FS=5.328;MLEAC=1;MLEAF=0.500;MQ=57.37;MQRankSum=-4.491;QD=3.90;ReadPosRankSum=-2.427;SOR=1.492	GT:AD:DP:GQ:PL	0/1:18,4:22:99:114,0,4503
EU153401.1	2795962	.	T	C	127.77	.	AC=1;AF=0.500;AN=2;BaseQRankSum=1.731;ClippingRankSum=0.000;DP=24;ExcessHet=3.0103;FS=5.076;MLEAC=1;MLEAF=0.500;MQ=57.17;MQRankSum=-4.481;QD=5.81;ReadPosRankSum=-1.844;SOR=1.914	GT:AD:DP:GQ:PL	0/1:17,5:22:99:156,0,4848
EU153401.1	2795965	.	G	C	211.77	.	AC=1;AF=0.500;AN=2;BaseQRankSum=1.151;ClippingRankSum=0.000;DP=26;ExcessHet=3.0103;FS=10.458;MLEAC=1;MLEAF=0.500;MQ=57.24;MQRankSum=-4.782;QD=8.47;ReadPosRankSum=0.294;SOR=2.559	GT:AD:DP:GQ:PL	0/1:18,7:25:99:240,0,4842
EU153401.1	2795967	.	A	C	211.77	.	AC=1;AF=0.500;AN=2;BaseQRankSum=1.225;ClippingRankSum=0.000;DP=26;ExcessHet=3.0103;FS=10.458;MLEAC=1;MLEAF=0.500;MQ=57.24;MQRankSum=-4.782;QD=8.47;ReadPosRankSum=-1.233;SOR=2.559	GT:AD:DP:GQ:PL	0/1:18,7:25:99:240,0,4842
EU153401.1	2795974	.	C	T	208.77	.	AC=1;AF=0.500;AN=2;BaseQRankSum=1.148;ClippingRankSum=0.000;DP=27;ExcessHet=3.0103;FS=10.922;MLEAC=1;MLEAF=0.500;MQ=57.34;MQRankSum=-4.889;QD=8.03;ReadPosRankSum=-0.707;SOR=2.550	GT:AD:DP:GQ:PL	0/1:19,7:26:99:237,0,5014
EU153401.1	2795980	.	T	C	208.77	.	AC=1;AF=0.500;AN=2;BaseQRankSum=1.076;ClippingRankSum=0.000;DP=27;ExcessHet=3.0103;FS=10.922;MLEAC=1;MLEAF=0.500;MQ=57.34;MQRankSum=-4.889;QD=8.03;ReadPosRankSum=-0.354;SOR=2.550	GT:AD:DP:GQ:PL	0/1:19,7:26:99:237,0,5014
EU153401.1	2795991	.	A	G	169.77	.	AC=1;AF=0.500;AN=2;BaseQRankSum=0.196;ClippingRankSum=0.000;DP=25;ExcessHet=3.0103;FS=0.000;MLEAC=1;MLEAF=0.500;MQ=56.67;MQRankSum=-3.644;QD=7.07;ReadPosRankSum=-0.657;SOR=0.512	GT:AD:DP:GQ:PL	0/1:18,6:24:99:198,0,872
EU153401.1	2796000	.	T	C	127.77	.	AC=1;AF=0.500;AN=2;BaseQRankSum=0.607;ClippingRankSum=0.000;DP=24;ExcessHet=3.0103;FS=1.935;MLEAC=1;MLEAF=0.500;MQ=56.53;MQRankSum=-4.004;QD=5.56;ReadPosRankSum=-0.684;SOR=0.895	GT:AD:DP:GQ:PL	0/1:18,5:23:99:156,0,875
EU153401.1	2796009	.	C	T	454.77	.	AC=1;AF=0.500;AN=2;BaseQRankSum=-0.657;ClippingRankSum=0.000;DP=22;ExcessHet=3.0103;FS=1.808;MLEAC=1;MLEAF=0.500;MQ=57.26;MQRankSum=2.634;QD=21.66;ReadPosRankSum=0.350;SOR=0.830	GT:AD:DP:GQ:PL	0/1:7,14:21:99:483,0,251
EU153401.1	2796010	.	A	C	85.77	.	AC=1;AF=0.500;AN=2;BaseQRankSum=0.284;ClippingRankSum=0.000;DP=22;ExcessHet=3.0103;FS=0.000;MLEAC=1;MLEAF=0.500;MQ=57.26;MQRankSum=-3.677;QD=4.08;ReadPosRankSum=-2.007;SOR=0.593	GT:AD:DP:GQ:PL	0/1:17,4:21:99:114,0,878
EU153401.1	2796019	.	T	G	91.77	.	AC=1;AF=0.500;AN=2;BaseQRankSum=-0.421;ClippingRankSum=0.000;DP=19;ExcessHet=3.0103;FS=0.000;MLEAC=1;MLEAF=0.500;MQ=58.41;MQRankSum=-2.652;QD=5.10;ReadPosRankSum=-1.349;SOR=0.693	GT:AD:DP:GQ:PL	0/1:16,2:18:99:120,0,794
EU153401.1	2796061	.	G	GT	126.73	.	AC=1;AF=0.500;AN=2;BaseQRankSum=-0.422;ClippingRankSum=0.000;DP=20;ExcessHet=3.0103;FS=0.000;MLEAC=1;MLEAF=0.500;MQ=59.20;MQRankSum=-3.089;QD=6.34;ReadPosRankSum=-1.385;SOR=0.627	GT:AD:DP:GQ:PL	0/1:15,5:20:99:164,0,615
EU153401.1	2796063	.	A	C	132.77	.	AC=1;AF=0.500;AN=2;BaseQRankSum=-2.087;ClippingRankSum=0.000;DP=18;ExcessHet=3.0103;FS=2.527;MLEAC=1;MLEAF=0.500;MQ=59.23;MQRankSum=-3.145;QD=7.38;ReadPosRankSum=-0.305;SOR=1.008	GT:AD:DP:GQ:PL	0/1:15,3:18:99:161,0,657
EU153401.1	2796065	.	T	TTGA	40.73	.	AC=1;AF=0.500;AN=2;BaseQRankSum=-0.795;ClippingRankSum=0.000;DP=19;ExcessHet=3.0103;FS=2.629;MLEAC=1;MLEAF=0.500;MQ=59.27;MQRankSum=-3.251;QD=2.14;ReadPosRankSum=-0.517;SOR=0.976	GT:AD:DP:GQ:PL	0/1:16,3:19:78:78,0,663
EU153401.1	2796072	.	T	G	52.77	.	AC=1;AF=0.500;AN=2;BaseQRankSum=-0.490;ClippingRankSum=0.000;DP=18;ExcessHet=3.0103;FS=2.527;MLEAC=1;MLEAF=0.500;MQ=59.23;MQRankSum=-3.145;QD=2.93;ReadPosRankSum=-1.752;SOR=1.008	GT:AD:DP:GQ:PL	0/1:15,3:18:81:81,0,621
EU153401.1	2796073	.	G	A	52.77	.	AC=1;AF=0.500;AN=2;BaseQRankSum=-2.006;ClippingRankSum=0.000;DP=17;ExcessHet=3.0103;FS=2.702;MLEAC=1;MLEAF=0.500;MQ=59.18;MQRankSum=-3.037;QD=3.10;ReadPosRankSum=-2.062;SOR=0.959	GT:AD:DP:GQ:PL	0/1:14,3:17:81:81,0,621
EU153401.1	2796292	.	T	C	67.77	.	AC=1;AF=0.500;AN=2;BaseQRankSum=-1.998;ClippingRankSum=0.000;DP=28;ExcessHet=3.0103;FS=9.365;MLEAC=1;MLEAF=0.500;MQ=53.69;MQRankSum=0.305;QD=2.42;ReadPosRankSum=-1.123;SOR=1.434	GT:AD:DP:GQ:PL	0/1:24,4:28:96:96,0,996
EU153401.1	2796294	.	A	AGG	55.73	.	AC=1;AF=0.500;AN=2;BaseQRankSum=-0.919;ClippingRankSum=0.000;DP=28;ExcessHet=3.0103;FS=9.365;MLEAC=1;MLEAF=0.500;MQ=53.69;MQRankSum=0.305;QD=1.99;ReadPosRankSum=-1.055;SOR=1.434	GT:AD:DP:GQ:PL	0/1:24,4:28:93:93,0,1038
EU153401.1	2796298	.	A	C	145.77	.	AC=1;AF=0.500;AN=2;BaseQRankSum=0.497;ClippingRankSum=0.000;DP=29;ExcessHet=3.0103;FS=4.410;MLEAC=1;MLEAF=0.500;MQ=53.92;MQRankSum=-4.950;QD=5.03;ReadPosRankSum=2.199;SOR=1.880	GT:AD:DP:GQ:PL	0/1:23,6:29:99:174,0,1074
EU153401.1	2796300	.	G	A	145.77	.	AC=1;AF=0.500;AN=2;BaseQRankSum=1.317;ClippingRankSum=0.000;DP=32;ExcessHet=3.0103;FS=4.314;MLEAC=1;MLEAF=0.500;MQ=54.52;MQRankSum=-5.204;QD=4.56;ReadPosRankSum=2.130;SOR=1.802	GT:AD:DP:GQ:PL	0/1:26,6:32:99:174,0,1074
EU153401.1	2796301	.	G	A	145.77	.	AC=1;AF=0.500;AN=2;BaseQRankSum=1.317;ClippingRankSum=0.000;DP=32;ExcessHet=3.0103;FS=4.314;MLEAC=1;MLEAF=0.500;MQ=54.52;MQRankSum=-5.204;QD=4.56;ReadPosRankSum=2.129;SOR=1.802	GT:AD:DP:GQ:PL	0/1:26,6:32:99:174,0,1074
EU153401.1	2796304	.	A	T	148.77	.	AC=1;AF=0.500;AN=2;BaseQRankSum=0.927;ClippingRankSum=0.000;DP=31;ExcessHet=3.0103;FS=4.401;MLEAC=1;MLEAF=0.500;MQ=54.33;MQRankSum=-5.120;QD=4.80;ReadPosRankSum=2.326;SOR=1.911	GT:AD:DP:GQ:PL	0/1:25,6:31:99:177,0,1032
EU153401.1	2796312	.	T	C	667.77	.	AC=1;AF=0.500;AN=2;BaseQRankSum=-0.807;ClippingRankSum=0.000;DP=37;ExcessHet=3.0103;FS=1.480;MLEAC=1;MLEAF=0.500;MQ=50.22;MQRankSum=-4.768;QD=18.55;ReadPosRankSum=1.123;SOR=1.284	GT:AD:DP:GQ:PL	0/1:18,18:36:99:696,0,6361
EU153401.1	2796313	.	A	C	127.77	.	AC=1;AF=0.500;AN=2;BaseQRankSum=1.305;ClippingRankSum=0.000;DP=38;ExcessHet=3.0103;FS=1.896;MLEAC=1;MLEAF=0.500;MQ=50.50;MQRankSum=-4.301;QD=3.45;ReadPosRankSum=1.607;SOR=1.179	GT:AD:DP:GQ:PL	0/1:31,6:37:99:156,0,7511
EU153401.1	2796317	.	A	G	706.77	.	AC=1;AF=0.500;AN=2;BaseQRankSum=0.020;ClippingRankSum=0.000;DP=40;ExcessHet=3.0103;FS=7.545;MLEAC=1;MLEAF=0.500;MQ=51.02;MQRankSum=-4.808;QD=18.12;ReadPosRankSum=1.607;SOR=2.093	GT:AD:DP:GQ:PL	0/1:20,19:39:99:735,0,6399
EU153401.1	2796329	.	T	C	112.77	.	AC=1;AF=0.500;AN=2;BaseQRankSum=1.176;ClippingRankSum=0.000;DP=44;ExcessHet=3.0103;FS=1.875;MLEAC=1;MLEAF=0.500;MQ=51.90;MQRankSum=-4.561;QD=2.62;ReadPosRankSum=-0.195;SOR=1.179	GT:AD:DP:GQ:PL	0/1:37,6:43:99:141,0,7635
EU153401.1	2796331	.	C	T	787.77	.	AC=1;AF=0.500;AN=2;BaseQRankSum=-0.911;ClippingRankSum=0.000;DP=44;ExcessHet=3.0103;FS=7.319;MLEAC=1;MLEAF=0.500;MQ=51.90;MQRankSum=-4.707;QD=18.32;ReadPosRankSum=-0.171;SOR=2.030	GT:AD:DP:GQ:PL	0/1:22,21:43:99:816,0,6378
EU153401.1	2796336	.	C	T	430.77	.	AC=1;AF=0.500;AN=2;BaseQRankSum=-1.997;ClippingRankSum=0.000;DP=43;ExcessHet=3.0103;FS=5.553;MLEAC=1;MLEAF=0.500;MQ=52.15;MQRankSum=-1.007;QD=10.26;ReadPosRankSum=0.793;SOR=1.999	GT:AD:DP:GQ:PL	0/1:29,13:42:99:459,0,6929
EU153401.1	2796339	.	TG	T	106.73	.	AC=1;AF=0.500;AN=2;BaseQRankSum=1.097;ClippingRankSum=0.000;DP=43;ExcessHet=3.0103;FS=1.892;MLEAC=1;MLEAF=0.500;MQ=52.15;MQRankSum=-4.615;QD=2.54;ReadPosRankSum=-1.931;SOR=1.234	GT:AD:DP:GQ:PL	0/1:36,6:42:99:144,0,7593
EU153401.1	2796340	.	G	T	427.77	.	AC=1;AF=0.500;AN=2;BaseQRankSum=-1.414;ClippingRankSum=0.000;DP=43;ExcessHet=3.0103;FS=5.553;MLEAC=1;MLEAF=0.500;MQ=52.15;MQRankSum=-1.007;QD=10.18;ReadPosRankSum=1.078;SOR=1.999	GT:AD:DP:GQ:PL	0/1:29,13:42:99:456,0,6970
EU153401.1	2796353	.	G	C	477.77	.	AC=1;AF=0.500;AN=2;BaseQRankSum=-0.560;ClippingRankSum=0.000;DP=40;ExcessHet=3.0103;FS=8.199;MLEAC=1;MLEAF=0.500;MQ=52.75;MQRankSum=-0.749;QD=12.25;ReadPosRankSum=0.120;SOR=2.303	GT:AD:DP:GQ:PL	0/1:26,13:39:99:506,0,5807
EU153401.1	2796577	.	C	T	27.77	.	AC=1;AF=0.500;AN=2;BaseQRankSum=0.633;ClippingRankSum=0.000;DP=41;ExcessHet=3.0103;FS=5.511;MLEAC=1;MLEAF=0.500;MQ=56.25;MQRankSum=-2.428;QD=0.68;ReadPosRankSum=0.824;SOR=1.462	GT:AD:DP:GQ:PL	0/1:37,4:41:56:56,0,1479
EU153401.1	2796581	.	A	C	145.77	.	AC=1;AF=0.500;AN=2;BaseQRankSum=-0.192;ClippingRankSum=0.000;DP=41;ExcessHet=3.0103;FS=1.620;MLEAC=1;MLEAF=0.500;MQ=56.25;MQRankSum=-4.068;QD=3.56;ReadPosRankSum=-0.917;SOR=0.299	GT:AD:DP:GQ:PL	0/1:33,8:41:99:174,0,1297
EU153401.1	2796604	.	C	G	49.77	.	AC=1;AF=0.500;AN=2;BaseQRankSum=0.761;ClippingRankSum=0.000;DP=18;ExcessHet=3.0103;FS=2.772;MLEAC=1;MLEAF=0.500;MQ=58.30;MQRankSum=-2.188;QD=2.76;ReadPosRankSum=-0.475;SOR=0.935	GT:AD:DP:GQ:PL	0/1:15,3:18:78:78,0,1233
EU153401.1	2796605	.	A	G	49.77	.	AC=1;AF=0.500;AN=2;BaseQRankSum=0.735;ClippingRankSum=0.000;DP=19;ExcessHet=3.0103;FS=2.629;MLEAC=1;MLEAF=0.500;MQ=58.39;MQRankSum=-2.288;QD=2.62;ReadPosRankSum=-0.112;SOR=0.976	GT:AD:DP:GQ:PL	0/1:16,3:19:78:78,0,1233
EU153401.1	2796609	.	C	T	91.77	.	AC=1;AF=0.500;AN=2;BaseQRankSum=0.817;ClippingRankSum=0.000;DP=20;ExcessHet=3.0103;FS=5.929;MLEAC=1;MLEAF=0.500;MQ=58.47;MQRankSum=-3.572;QD=4.59;ReadPosRankSum=0.095;SOR=1.447	GT:AD:DP:GQ:PL	0/1:16,4:20:99:120,0,1230
EU153401.1	2796610	.	A	G	82.73	.	AC=1;AF=0.500;AN=2;BaseQRankSum=0.988;ClippingRankSum=0.000;DP=20;ExcessHet=3.0103;FS=5.929;MLEAC=1;MLEAF=0.500;MQ=58.47;MQRankSum=-3.572;QD=4.14;ReadPosRankSum=0.095;SOR=1.447	GT:AD:DP:GQ:PL	0/1:16,4:20:99:120,0,1230
EU153401.1	2796621	.	A	G	46.77	.	AC=1;AF=0.500;AN=2;BaseQRankSum=0.712;ClippingRankSum=0.000;DP=20;ExcessHet=3.0103;FS=2.473;MLEAC=1;MLEAF=0.500;MQ=58.47;MQRankSum=-2.384;QD=2.34;ReadPosRankSum=0.530;SOR=1.022	GT:AD:DP:GQ:PL	0/1:17,3:20:75:75,0,1231
EU153401.1	2796631	.	A	T	49.77	.	AC=1;AF=0.500;AN=2;BaseQRankSum=0.596;ClippingRankSum=0.000;DP=18;ExcessHet=3.0103;FS=2.772;MLEAC=1;MLEAF=0.500;MQ=59.78;MQRankSum=-3.145;QD=2.76;ReadPosRankSum=0.238;SOR=0.935	GT:AD:DP:GQ:PL	0/1:15,3:18:78:78,0,1164
EU153401.1	2796714	.	G	A	475.77	.	AC=1;AF=0.500;AN=2;BaseQRankSum=1.024;ClippingRankSum=0.000;DP=26;ExcessHet=3.0103;FS=1.471;MLEAC=1;MLEAF=0.500;MQ=53.05;MQRankSum=-3.215;QD=18.30;ReadPosRankSum=-2.817;SOR=1.022	GT:AD:DP:GQ:PL	0/1:14,12:26:99:504,0,549
EU153401.1	2796717	.	C	T	202.77	.	AC=1;AF=0.500;AN=2;BaseQRankSum=-0.355;ClippingRankSum=0.000;DP=27;ExcessHet=3.0103;FS=11.146;MLEAC=1;MLEAF=0.500;MQ=53.32;MQRankSum=-3.004;QD=7.51;ReadPosRankSum=-1.269;SOR=2.544	GT:AD:DP:GQ:PL	0/1:20,7:27:99:231,0,861
EU153401.1	2796718	.	A	G	109.73	.	AC=1;AF=0.500;AN=2;BaseQRankSum=0.938;ClippingRankSum=0.000;DP=28;ExcessHet=3.0103;FS=4.925;MLEAC=1;MLEAF=0.500;MQ=52.65;MQRankSum=-1.227;QD=4.22;ReadPosRankSum=-2.127;SOR=1.923	GT:AD:DP:GQ:PL	0/1:21,5:26:99:147,0,867
EU153401.1	2796720	.	G	T	16.86	.	AC=1;AF=0.500;AN=2;BaseQRankSum=0.890;ClippingRankSum=0.000;DP=28;ExcessHet=3.0103;FS=0.000;MLEAC=1;MLEAF=0.500;MQ=52.65;MQRankSum=-2.169;QD=0.60;ReadPosRankSum=-1.361;SOR=1.135	GT:AD:DP:GQ:PL	0/1:25,3:28:45:45,0,1125
EU153401.1	2796722	.	C	T	196.77	.	AC=1;AF=0.500;AN=2;BaseQRankSum=1.036;ClippingRankSum=0.000;DP=30;ExcessHet=3.0103;FS=0.000;MLEAC=1;MLEAF=0.500;MQ=52.17;MQRankSum=-2.982;QD=6.56;ReadPosRankSum=0.792;SOR=0.846	GT:AD:DP:GQ:PL	0/1:23,7:30:99:225,0,945
EU153401.1	2796725	.	T	C	382.77	.	AC=1;AF=0.500;AN=2;BaseQRankSum=1.212;ClippingRankSum=0.000;DP=30;ExcessHet=3.0103;FS=3.565;MLEAC=1;MLEAF=0.500;MQ=52.17;MQRankSum=-3.718;QD=13.67;ReadPosRankSum=-2.403;SOR=1.128	GT:AD:DP:GQ:PL	0/1:17,11:28:99:411,0,681
EU153401.1	2796726	.	G	A	373.77	.	AC=1;AF=0.500;AN=2;BaseQRankSum=0.437;ClippingRankSum=0.000;DP=30;ExcessHet=3.0103;FS=5.905;MLEAC=1;MLEAF=0.500;MQ=52.17;MQRankSum=-2.717;QD=12.46;ReadPosRankSum=-2.704;SOR=1.078	GT:AD:DP:GQ:PL	0/1:19,11:30:99:402,0,807
EU153401.1	2796728	.	A	G	643.77	.	AC=1;AF=0.500;AN=2;BaseQRankSum=1.509;ClippingRankSum=0.000;DP=30;ExcessHet=3.0103;FS=0.000;MLEAC=1;MLEAF=0.500;MQ=52.17;MQRankSum=-3.684;QD=21.46;ReadPosRankSum=-1.889;SOR=0.693	GT:AD:DP:GQ:PL	0/1:14,16:30:99:672,0,537
EU153401.1	2796729	.	C	T	58.77	.	AC=1;AF=0.500;AN=2;BaseQRankSum=0.763;ClippingRankSum=0.000;DP=30;ExcessHet=3.0103;FS=0.000;MLEAC=1;MLEAF=0.500;MQ=52.17;MQRankSum=0.521;QD=1.96;ReadPosRankSum=0.733;SOR=1.138	GT:AD:DP:GQ:PL	0/1:27,3:30:87:87,0,1122
EU153401.1	2796740	.	T	C	637.77	.	AC=1;AF=0.500;AN=2;BaseQRankSum=1.709;ClippingRankSum=0.000;DP=33;ExcessHet=3.0103;FS=1.356;MLEAC=1;MLEAF=0.500;MQ=52.93;MQRankSum=-3.759;QD=19.33;ReadPosRankSum=-1.046;SOR=1.061	GT:AD:DP:GQ:PL	0/1:16,17:33:99:666,0,621
EU153401.1	2796742	.	A	G	598.77	.	AC=1;AF=0.500;AN=2;BaseQRankSum=2.722;ClippingRankSum=0.000;DP=32;ExcessHet=3.0103;FS=0.000;MLEAC=1;MLEAF=0.500;MQ=53.45;MQRankSum=-3.171;QD=19.96;ReadPosRankSum=-1.453;SOR=0.960	GT:AD:DP:GQ:PL	0/1:15,15:30:99:627,0,582
EU153401.1	2796744	.	T	G	370.77	.	AC=1;AF=0.500;AN=2;BaseQRankSum=2.152;ClippingRankSum=0.000;DP=32;ExcessHet=3.0103;FS=0.000;MLEAC=1;MLEAF=0.500;MQ=53.45;MQRankSum=-2.270;QD=11.59;ReadPosRankSum=-1.310;SOR=0.763	GT:AD:DP:GQ:PL	0/1:21,11:32:99:399,0,849
EU153401.1	2796747	.	TGC	T	442.73	.	AC=1;AF=0.500;AN=2;BaseQRankSum=1.129;ClippingRankSum=0.000;DP=32;ExcessHet=3.0103;FS=9.064;MLEAC=1;MLEAF=0.500;MQ=54.94;MQRankSum=-0.160;QD=13.84;ReadPosRankSum=-0.275;SOR=2.274	GT:AD:DP:GQ:PL	0/1:22,10:32:99:480,0,885
EU153401.1	2796748	.	G	T	184.77	.	AC=1;AF=0.500;AN=2;BaseQRankSum=1.608;ClippingRankSum=0.000;DP=31;ExcessHet=3.0103;FS=6.828;MLEAC=1;MLEAF=0.500;MQ=54.77;MQRankSum=-3.738;QD=5.96;ReadPosRankSum=-0.650;SOR=1.139	GT:AD:DP:GQ:PL	0/1:25,6:31:99:213,0,1113
EU153401.1	2796750	.	T	TCCC	295.73	.	AC=1;AF=0.500;AN=2;BaseQRankSum=1.540;ClippingRankSum=0.000;DP=33;ExcessHet=3.0103;FS=4.100;MLEAC=1;MLEAF=0.500;MQ=54.32;MQRankSum=-2.282;QD=12.32;ReadPosRankSum=-1.104;SOR=1.890	GT:AD:DP:GQ:PL	0/1:15,9:24:99:333,0,603
EU153401.1	2796753	.	G	A	367.77	.	AC=1;AF=0.500;AN=2;BaseQRankSum=0.807;ClippingRankSum=0.000;DP=33;ExcessHet=3.0103;FS=1.475;MLEAC=1;MLEAF=0.500;MQ=54.32;MQRankSum=-1.899;QD=11.14;ReadPosRankSum=-0.229;SOR=1.270	GT:AD:DP:GQ:PL	0/1:22,11:33:99:396,0,891
EU153401.1	2796755	.	A	AGCC	316.73	.	AC=1;AF=0.500;AN=2;BaseQRankSum=0.419;ClippingRankSum=0.000;DP=32;ExcessHet=3.0103;FS=6.043;MLEAC=1;MLEAF=0.500;MQ=54.13;MQRankSum=-0.195;QD=10.56;ReadPosRankSum=-0.793;SOR=1.942	GT:AD:DP:GQ:PL	0/1:21,9:30:99:354,0,894
EU153401.1	2796760	.	CTGT	C	541.73	.	AC=1;AF=0.500;AN=2;BaseQRankSum=0.497;ClippingRankSum=0.000;DP=32;ExcessHet=3.0103;FS=5.969;MLEAC=1;MLEAF=0.500;MQ=53.39;MQRankSum=-0.426;QD=19.35;ReadPosRankSum=-0.777;SOR=1.770	GT:AD:DP:GQ:PL	0/1:17,11:28:99:579,0,669
EU153401.1	2796764	.	G	A	85.77	.	AC=1;AF=0.500;AN=2;BaseQRankSum=0.480;ClippingRankSum=0.000;DP=31;ExcessHet=3.0103;FS=4.500;MLEAC=1;MLEAF=0.500;MQ=53.16;MQRankSum=0.741;QD=2.77;ReadPosRankSum=-1.136;SOR=1.453	GT:AD:DP:GQ:PL	0/1:30,1:31:99:114,0,1329
EU153401.1	2796777	.	G	T	637.73	.	AC=1;AF=0.500;AN=2;BaseQRankSum=-0.129;ClippingRankSum=0.000;DP=40;ExcessHet=3.0103;FS=3.431;MLEAC=1;MLEAF=0.500;MQ=54.16;MQRankSum=-1.806;QD=21.26;ReadPosRankSum=0.021;SOR=1.525	GT:AD:DP:GQ:PL	0/1:13,17:30:99:675,0,494
EU153401.1	2796778	.	C	A	15.88	.	AC=1;AF=0.500;AN=2;BaseQRankSum=0.812;ClippingRankSum=0.000;DP=41;ExcessHet=3.0103;FS=16.289;MLEAC=1;MLEAF=0.500;MQ=54.31;MQRankSum=-2.366;QD=0.39;ReadPosRankSum=-3.057;SOR=3.231	GT:AD:DP:GQ:PL	0/1:37,4:41:44:44,0,1626
EU153401.1	2796783	.	C	T	61.77	.	AC=1;AF=0.500;AN=2;BaseQRankSum=0.677;ClippingRankSum=0.000;DP=44;ExcessHet=3.0103;FS=12.245;MLEAC=1;MLEAF=0.500;MQ=54.65;MQRankSum=-3.328;QD=1.40;ReadPosRankSum=0.360;SOR=3.516	GT:AD:DP:GQ:PL	0/1:39,5:44:90:90,0,1665
EU153401.1	2796785	.	G	A	54.77	.	AC=1;AF=0.500;AN=2;BaseQRankSum=1.046;ClippingRankSum=0.000;DP=45;ExcessHet=3.0103;FS=19.703;MLEAC=1;MLEAF=0.500;MQ=54.41;MQRankSum=-2.759;QD=1.24;ReadPosRankSum=-2.536;SOR=3.593	GT:AD:DP:GQ:PL	0/1:39,5:44:83:83,0,1664
EU153401.1	2796787	.	C	T	108.77	.	AC=1;AF=0.500;AN=2;BaseQRankSum=-0.873;ClippingRankSum=0.000;DP=45;ExcessHet=3.0103;FS=0.000;MLEAC=1;MLEAF=0.500;MQ=54.41;MQRankSum=0.701;QD=2.53;ReadPosRankSum=-0.123;SOR=0.551	GT:AD:DP:GQ:PL	0/1:37,6:43:99:137,0,1567
EU153401.1	2796792	.	T	C	144.77	.	AC=1;AF=0.500;AN=2;BaseQRankSum=-0.515;ClippingRankSum=0.000;DP=44;ExcessHet=3.0103;FS=13.767;MLEAC=1;MLEAF=0.500;MQ=54.28;MQRankSum=-2.384;QD=3.29;ReadPosRankSum=-2.684;SOR=2.544	GT:AD:DP:GQ:PL	0/1:37,7:44:99:173,0,1574
EU153401.1	2796793	.	C	T	64.77	.	AC=1;AF=0.500;AN=2;BaseQRankSum=0.779;ClippingRankSum=0.000;DP=44;ExcessHet=3.0103;FS=4.588;MLEAC=1;MLEAF=0.500;MQ=54.28;MQRankSum=-3.822;QD=1.47;ReadPosRankSum=1.240;SOR=1.968	GT:AD:DP:GQ:PL	0/1:39,5:44:93:93,0,1623
EU153401.1	2796795	.	G	A	16.86	.	AC=1;AF=0.500;AN=2;BaseQRankSum=-0.353;ClippingRankSum=0.000;DP=44;ExcessHet=3.0103;FS=9.613;MLEAC=1;MLEAF=0.500;MQ=54.28;MQRankSum=-3.200;QD=0.38;ReadPosRankSum=1.556;SOR=3.251	GT:AD:DP:GQ:PL	0/1:40,4:44:45:45,0,1710
EU153401.1	2796799	.	C	T	16.86	.	AC=1;AF=0.500;AN=2;BaseQRankSum=0.918;ClippingRankSum=0.000;DP=45;ExcessHet=3.0103;FS=9.528;MLEAC=1;MLEAF=0.500;MQ=54.41;MQRankSum=-3.240;QD=0.37;ReadPosRankSum=1.518;SOR=3.255	GT:AD:DP:GQ:PL	0/1:41,4:45:45:45,0,1710
EU153401.1	2796800	.	A	G	16.86	.	AC=1;AF=0.500;AN=2;BaseQRankSum=0.918;ClippingRankSum=0.000;DP=45;ExcessHet=3.0103;FS=9.528;MLEAC=1;MLEAF=0.500;MQ=54.41;MQRankSum=-3.240;QD=0.37;ReadPosRankSum=1.498;SOR=3.255	GT:AD:DP:GQ:PL	0/1:41,4:45:45:45,0,1710
EU153401.1	2796811	.	A	G	1769.77	.	AC=2;AF=1.00;AN=2;DP=38;ExcessHet=3.0103;FS=0.000;MLEAC=2;MLEAF=1.00;MQ=53.02;QD=30.57;SOR=1.040	GT:AD:DP:GQ:PL	1/1:0,38:38:99:1798,120,0
EU153401.1	2796813	.	G	A	298.77	.	AC=1;AF=0.500;AN=2;BaseQRankSum=0.669;ClippingRankSum=0.000;DP=38;ExcessHet=3.0103;FS=8.640;MLEAC=1;MLEAF=0.500;MQ=53.02;MQRankSum=0.558;QD=7.86;ReadPosRankSum=2.260;SOR=2.290	GT:AD:DP:GQ:PL	0/1:28,10:38:99:327,0,1244
EU153401.1	2796814	.	T	C	902.77	.	AC=1;AF=0.500;AN=2;BaseQRankSum=1.509;ClippingRankSum=0.000;DP=38;ExcessHet=3.0103;FS=3.235;MLEAC=1;MLEAF=0.500;MQ=53.02;MQRankSum=-3.493;QD=26.55;ReadPosRankSum=0.277;SOR=1.093	GT:AD:DP:GQ:PL	0/1:11,23:34:99:931,0,374
EU153401.1	2796817	.	T	C	25.78	.	AC=1;AF=0.500;AN=2;BaseQRankSum=0.530;ClippingRankSum=0.000;DP=41;ExcessHet=3.0103;FS=0.000;MLEAC=1;MLEAF=0.500;MQ=54.28;MQRankSum=1.553;QD=0.63;ReadPosRankSum=1.913;SOR=0.941	GT:AD:DP:GQ:PL	0/1:37,4:41:54:54,0,1584
EU153401.1	2796820	.	C	A	25.78	.	AC=1;AF=0.500;AN=2;BaseQRankSum=0.624;ClippingRankSum=0.000;DP=42;ExcessHet=3.0103;FS=5.530;MLEAC=1;MLEAF=0.500;MQ=53.89;MQRankSum=-3.215;QD=0.61;ReadPosRankSum=0.708;SOR=2.685	GT:AD:DP:GQ:PL	0/1:38,4:42:54:54,0,1584
EU153401.1	2796823	.	A	G	25.78	.	AC=1;AF=0.500;AN=2;BaseQRankSum=-1.178;ClippingRankSum=0.000;DP=42;ExcessHet=3.0103;FS=0.000;MLEAC=1;MLEAF=0.500;MQ=53.89;MQRankSum=1.595;QD=0.61;ReadPosRankSum=2.359;SOR=1.022	GT:AD:DP:GQ:PL	0/1:38,4:42:54:54,0,1584
EU153401.1	2796825	.	A	C	322.77	.	AC=1;AF=0.500;AN=2;BaseQRankSum=1.018;ClippingRankSum=0.000;DP=41;ExcessHet=3.0103;FS=12.186;MLEAC=1;MLEAF=0.500;MQ=53.73;MQRankSum=0.144;QD=10.09;ReadPosRankSum=2.259;SOR=2.252	GT:AD:DP:GQ:PL	0/1:22,10:32:99:351,0,936
EU153401.1	2796832	.	T	C	523.77	.	AC=1;AF=0.500;AN=2;BaseQRankSum=0.210;ClippingRankSum=0.000;DP=41;ExcessHet=3.0103;FS=12.993;MLEAC=1;MLEAF=0.500;MQ=53.93;MQRankSum=1.004;QD=12.77;ReadPosRankSum=2.389;SOR=2.426	GT:AD:DP:GQ:PL	0/1:26,15:41:99:552,0,1047
EU153401.1	2796834	.	T	C	28.77	.	AC=1;AF=0.500;AN=2;BaseQRankSum=0.545;ClippingRankSum=0.000;DP=39;ExcessHet=3.0103;FS=2.090;MLEAC=1;MLEAF=0.500;MQ=53.82;MQRankSum=1.538;QD=0.74;ReadPosRankSum=1.550;SOR=1.358	GT:AD:DP:GQ:PL	0/1:35,4:39:57:57,0,1542
EU153401.1	2796835	.	G	A	31.77	.	AC=1;AF=0.500;AN=2;BaseQRankSum=0.545;ClippingRankSum=0.000;DP=39;ExcessHet=3.0103;FS=2.090;MLEAC=1;MLEAF=0.500;MQ=53.82;MQRankSum=1.538;QD=0.81;ReadPosRankSum=1.578;SOR=1.358	GT:AD:DP:GQ:PL	0/1:35,4:39:60:60,0,1500
EU153401.1	2796838	.	G	A	259.77	.	AC=1;AF=0.500;AN=2;BaseQRankSum=0.829;ClippingRankSum=0.000;DP=39;ExcessHet=3.0103;FS=5.999;MLEAC=1;MLEAF=0.500;MQ=53.82;MQRankSum=0.525;QD=6.66;ReadPosRankSum=1.387;SOR=2.093	GT:AD:DP:GQ:PL	0/1:30,9:39:99:288,0,1233
EU153401.1	2796846	.	G	T	31.77	.	AC=1;AF=0.500;AN=2;BaseQRankSum=0.785;ClippingRankSum=0.000;DP=36;ExcessHet=3.0103;FS=0.000;MLEAC=1;MLEAF=0.500;MQ=54.60;MQRankSum=1.307;QD=0.88;ReadPosRankSum=1.211;SOR=0.929	GT:AD:DP:GQ:PL	0/1:32,4:36:60:60,0,1500
EU153401.1	2796847	.	A	ATTTT	22.75	.	AC=1;AF=0.500;AN=2;BaseQRankSum=0.635;ClippingRankSum=0.000;DP=30;ExcessHet=3.0103;FS=0.000;MLEAC=1;MLEAF=0.500;MQ=54.59;MQRankSum=1.293;QD=0.76;ReadPosRankSum=0.733;SOR=0.984	GT:AD:DP:GQ:PL	0/1:26,4:30:60:60,0,1500
EU153401.1	2796849	.	C	T	514.73	.	AC=1;AF=0.500;AN=2;BaseQRankSum=1.615;ClippingRankSum=0.000;DP=30;ExcessHet=3.0103;FS=9.773;MLEAC=1;MLEAF=0.500;MQ=54.59;MQRankSum=-2.390;QD=19.80;ReadPosRankSum=-1.493;SOR=2.258	GT:AD:DP:GQ:PL	0/1:12,14:26:99:552,0,462
EU153401.1	2796852	.	T	C	379.77	.	AC=1;AF=0.500;AN=2;BaseQRankSum=0.878;ClippingRankSum=0.000;DP=28;ExcessHet=3.0103;FS=1.619;MLEAC=1;MLEAF=0.500;MQ=55.01;MQRankSum=-1.051;QD=13.56;ReadPosRankSum=-1.343;SOR=1.302	GT:AD:DP:GQ:PL	0/1:17,11:28:99:408,0,723
EU153401.1	2796857	.	A	G	427.77	.	AC=1;AF=0.500;AN=2;BaseQRankSum=0.000;ClippingRankSum=0.000;DP=26;ExcessHet=3.0103;FS=6.621;MLEAC=1;MLEAF=0.500;MQ=55.67;MQRankSum=-1.749;QD=16.45;ReadPosRankSum=-1.783;SOR=2.303	GT:AD:DP:GQ:PL	0/1:16,10:26:99:456,0,636
EU153401.1	2796858	.	T	C	250.77	.	AC=1;AF=0.500;AN=2;BaseQRankSum=-1.514;ClippingRankSum=0.000;DP=25;ExcessHet=3.0103;FS=7.463;MLEAC=1;MLEAF=0.500;MQ=55.49;MQRankSum=-1.010;QD=10.03;ReadPosRankSum=-1.273;SOR=2.584	GT:AD:DP:GQ:PL	0/1:18,7:25:99:279,0,774
EU153401.1	2796859	.	C	T	613.77	.	AC=1;AF=0.500;AN=2;BaseQRankSum=-1.121;ClippingRankSum=0.000;DP=25;ExcessHet=3.0103;FS=9.132;MLEAC=1;MLEAF=0.500;MQ=55.49;MQRankSum=-2.184;QD=24.55;ReadPosRankSum=-1.825;SOR=1.836	GT:AD:DP:GQ:PL	0/1:10,15:25:99:642,0,372
EU153401.1	2796860	.	G	A	205.77	.	AC=1;AF=0.500;AN=2;BaseQRankSum=0.000;ClippingRankSum=0.000;DP=26;ExcessHet=3.0103;FS=1.820;MLEAC=1;MLEAF=0.500;MQ=55.67;MQRankSum=-0.665;QD=7.91;ReadPosRankSum=-0.929;SOR=1.460	GT:AD:DP:GQ:PL	0/1:19,7:26:99:234,0,819
EU153401.1	2796867	.	C	G	163.77	.	AC=1;AF=0.500;AN=2;BaseQRankSum=0.000;ClippingRankSum=0.000;DP=26;ExcessHet=3.0103;FS=1.856;MLEAC=1;MLEAF=0.500;MQ=55.67;MQRankSum=-0.948;QD=6.30;ReadPosRankSum=-0.520;SOR=1.329	GT:AD:DP:GQ:PL	0/1:20,6:26:99:192,0,822
EU153401.1	2796869	.	T	C	163.77	.	AC=1;AF=0.500;AN=2;BaseQRankSum=-2.501;ClippingRankSum=0.000;DP=25;ExcessHet=3.0103;FS=1.906;MLEAC=1;MLEAF=0.500;MQ=56.48;MQRankSum=-0.683;QD=6.55;ReadPosRankSum=-0.959;SOR=1.282	GT:AD:DP:GQ:PL	0/1:19,6:25:99:192,0,821
EU153401.1	2796884	.	G	GCACAATTTAGACC	76.73	.	AC=1;AF=0.500;AN=2;BaseQRankSum=0.000;ClippingRankSum=0.000;DP=22;ExcessHet=3.0103;FS=5.076;MLEAC=1;MLEAF=0.500;MQ=56.59;MQRankSum=0.956;QD=3.65;ReadPosRankSum=-3.058;SOR=1.510	GT:AD:DP:GQ:PL	0/1:17,4:21:99:114,0,744
EU153401.1	2796942	.	G	A	18.82	.	AC=1;AF=0.500;AN=2;BaseQRankSum=0.915;ClippingRankSum=0.000;DP=36;ExcessHet=3.0103;FS=4.746;MLEAC=1;MLEAF=0.500;MQ=48.27;MQRankSum=-2.815;QD=0.55;ReadPosRankSum=-2.247;SOR=1.936	GT:AD:DP:GQ:PL	0/1:29,5:34:47:47,0,1125
EU153401.1	2796988	.	G	A	22.79	.	AC=1;AF=0.500;AN=2;BaseQRankSum=1.215;ClippingRankSum=0.000;DP=75;ExcessHet=3.0103;FS=3.783;MLEAC=1;MLEAF=0.500;MQ=46.41;MQRankSum=-0.339;QD=0.30;ReadPosRankSum=0.009;SOR=1.467	GT:AD:DP:GQ:PL	0/1:68,7:75:51:51,0,2463
EU153401.1	2797217	.	T	C	103.73	.	AC=1;AF=0.500;AN=2;BaseQRankSum=1.592;ClippingRankSum=0.000;DP=38;ExcessHet=3.0103;FS=2.020;MLEAC=1;MLEAF=0.500;MQ=56.02;MQRankSum=-3.133;QD=3.70;ReadPosRankSum=-2.471;SOR=0.828	GT:AD:DP:GQ:PL	0/1:23,5:28:99:141,0,1650
EU153401.1	2797221	.	C	T	91.77	.	AC=1;AF=0.500;AN=2;BaseQRankSum=0.862;ClippingRankSum=0.000;DP=37;ExcessHet=3.0103;FS=4.781;MLEAC=1;MLEAF=0.500;MQ=55.91;MQRankSum=-0.460;QD=2.96;ReadPosRankSum=-1.454;SOR=1.539	GT:AD:DP:GQ:PL	0/1:27,4:31:99:120,0,1854
EU153401.1	2797227	.	C	G	272.77	.	AC=1;AF=0.500;AN=2;BaseQRankSum=1.524;ClippingRankSum=0.000;DP=34;ExcessHet=3.0103;FS=3.917;MLEAC=1;MLEAF=0.500;MQ=55.88;MQRankSum=-3.378;QD=9.41;ReadPosRankSum=-2.072;SOR=0.980	GT:AD:DP:GQ:PL	0/1:21,8:29:99:301,0,1674
EU153401.1	2797229	.	A	G	103.77	.	AC=1;AF=0.500;AN=2;BaseQRankSum=1.117;ClippingRankSum=0.000;DP=35;ExcessHet=3.0103;FS=2.022;MLEAC=1;MLEAF=0.500;MQ=56.00;MQRankSum=-3.297;QD=3.46;ReadPosRankSum=-1.640;SOR=0.811	GT:AD:DP:GQ:PL	0/1:25,5:30:99:132,0,1812
EU153401.1	2797231	.	G	C	49.77	.	AC=1;AF=0.500;AN=2;BaseQRankSum=0.560;ClippingRankSum=0.000;DP=35;ExcessHet=3.0103;FS=2.483;MLEAC=1;MLEAF=0.500;MQ=56.00;MQRankSum=-0.936;QD=1.66;ReadPosRankSum=-0.496;SOR=1.011	GT:AD:DP:GQ:PL	0/1:27,3:30:78:78,0,1983
EU153401.1	2797235	.	TCCA	T	133.73	.	AC=1;AF=0.500;AN=2;BaseQRankSum=0.748;ClippingRankSum=0.000;DP=37;ExcessHet=3.0103;FS=4.378;MLEAC=1;MLEAF=0.500;MQ=56.22;MQRankSum=-3.025;QD=4.18;ReadPosRankSum=-1.515;SOR=1.162	GT:AD:DP:GQ:PL	0/1:26,6:32:99:171,0,1781
EU153401.1	2797236	.	CCAA	C	88.73	.	AC=1;AF=0.500;AN=2;BaseQRankSum=0.611;ClippingRankSum=0.000;DP=37;ExcessHet=3.0103;FS=5.300;MLEAC=1;MLEAF=0.500;MQ=56.22;MQRankSum=-0.694;QD=2.77;ReadPosRankSum=-1.355;SOR=1.492	GT:AD:DP:GQ:PL	0/1:28,4:32:99:126,0,1826
EU153401.1	2797243	.	C	CAGGG	133.73	.	AC=1;AF=0.500;AN=2;BaseQRankSum=1.029;ClippingRankSum=0.000;DP=36;ExcessHet=3.0103;FS=4.263;MLEAC=1;MLEAF=0.500;MQ=56.54;MQRankSum=-2.619;QD=4.05;ReadPosRankSum=-1.150;SOR=1.187	GT:AD:DP:GQ:PL	0/1:27,6:33:99:171,0,1781
EU153401.1	2797245	.	T	C	142.77	.	AC=1;AF=0.500;AN=2;BaseQRankSum=1.029;ClippingRankSum=0.000;DP=36;ExcessHet=3.0103;FS=4.263;MLEAC=1;MLEAF=0.500;MQ=56.54;MQRankSum=-2.619;QD=4.33;ReadPosRankSum=-1.054;SOR=1.187	GT:AD:DP:GQ:PL	0/1:27,6:33:99:171,0,1781
EU153401.1	2797251	.	C	A	97.77	.	AC=1;AF=0.500;AN=2;BaseQRankSum=0.000;ClippingRankSum=0.000;DP=34;ExcessHet=3.0103;FS=8.287;MLEAC=1;MLEAF=0.500;MQ=57.15;MQRankSum=-1.890;QD=3.15;ReadPosRankSum=-1.838;SOR=1.897	GT:AD:DP:GQ:PL	0/1:26,5:31:99:126,0,1782
EU153401.1	2797252	.	T	C	325.77	.	AC=1;AF=0.500;AN=2;BaseQRankSum=0.000;ClippingRankSum=0.000;DP=34;ExcessHet=3.0103;FS=17.421;MLEAC=1;MLEAF=0.500;MQ=57.15;MQRankSum=-3.011;QD=10.51;ReadPosRankSum=-1.808;SOR=2.218	GT:AD:DP:GQ:PL	0/1:21,10:31:99:354,0,1515
EU153401.1	2797255	.	C	G	103.77	.	AC=1;AF=0.500;AN=2;BaseQRankSum=0.000;ClippingRankSum=0.000;DP=33;ExcessHet=3.0103;FS=14.374;MLEAC=1;MLEAF=0.500;MQ=57.89;MQRankSum=-0.879;QD=3.46;ReadPosRankSum=0.340;SOR=3.235	GT:AD:DP:GQ:PL	0/1:26,4:30:99:132,0,1673
EU153401.1	2797256	.	A	G	58.77	.	AC=1;AF=0.500;AN=2;BaseQRankSum=0.490;ClippingRankSum=0.000;DP=33;ExcessHet=3.0103;FS=14.374;MLEAC=1;MLEAF=0.500;MQ=57.89;MQRankSum=-0.879;QD=1.96;ReadPosRankSum=0.402;SOR=3.235	GT:AD:DP:GQ:PL	0/1:26,4:30:87:87,0,1718
EU153401.1	2797261	.	A	G	55.77	.	AC=1;AF=0.500;AN=2;BaseQRankSum=0.472;ClippingRankSum=0.000;DP=35;ExcessHet=3.0103;FS=15.554;MLEAC=1;MLEAF=0.500;MQ=58.02;MQRankSum=-0.958;QD=1.74;ReadPosRankSum=0.492;SOR=3.232	GT:AD:DP:GQ:PL	0/1:28,4:32:84:84,0,1760
EU153401.1	2797270	.	G	GATTC	100.73	.	AC=1;AF=0.500;AN=2;BaseQRankSum=0.000;ClippingRankSum=0.000;DP=33;ExcessHet=3.0103;FS=22.424;MLEAC=1;MLEAF=0.500;MQ=57.89;MQRankSum=-2.002;QD=3.73;ReadPosRankSum=-1.227;SOR=3.588	GT:AD:DP:GQ:PL	0/1:22,5:27:99:138,0,1535
EU153401.1	2797274	.	CTTTG	C	91.73	.	AC=1;AF=0.500;AN=2;BaseQRankSum=0.680;ClippingRankSum=0.000;DP=35;ExcessHet=3.0103;FS=18.265;MLEAC=1;MLEAF=0.500;MQ=58.02;MQRankSum=-0.718;QD=2.87;ReadPosRankSum=-1.264;SOR=3.594	GT:AD:DP:GQ:PL	0/1:27,5:32:99:129,0,1616
EU153401.1	2797276	.	T	C	11.12	.	AC=1;AF=0.500;AN=2;BaseQRankSum=0.429;ClippingRankSum=0.000;DP=35;ExcessHet=3.0103;FS=10.375;MLEAC=1;MLEAF=0.500;MQ=58.02;MQRankSum=-3.580;QD=0.35;ReadPosRankSum=0.168;SOR=2.805	GT:AD:DP:GQ:PL	0/1:29,3:32:39:39,0,1706
EU153401.1	2797280	.	A	AG	100.73	.	AC=1;AF=0.500;AN=2;BaseQRankSum=0.915;ClippingRankSum=0.000;DP=33;ExcessHet=3.0103;FS=20.083;MLEAC=1;MLEAF=0.500;MQ=57.89;MQRankSum=-2.002;QD=3.73;ReadPosRankSum=-1.821;SOR=3.590	GT:AD:DP:GQ:PL	0/1:22,5:27:99:138,0,1445
EU153401.1	2797472	.	A	C	66.73	.	AC=1;AF=0.500;AN=2;BaseQRankSum=-0.822;ClippingRankSum=0.000;DP=41;ExcessHet=3.0103;FS=2.382;MLEAC=1;MLEAF=0.500;MQ=53.68;MQRankSum=-4.831;QD=2.09;ReadPosRankSum=-0.727;SOR=0.165	GT:AD:DP:GQ:PL	0/1:27,5:32:99:104,0,1070
EU153401.1	2797833	.	T	C	49.77	.	AC=1;AF=0.500;AN=2;BaseQRankSum=0.073;ClippingRankSum=0.000;DP=19;ExcessHet=3.0103;FS=5.798;MLEAC=1;MLEAF=0.500;MQ=56.66;MQRankSum=-4.141;QD=2.62;ReadPosRankSum=-1.753;SOR=2.419	GT:AD:DP:GQ:PL	0/1:16,3:19:78:78,0,10069
EU153401.1	2797839	.	C	T	43.77	.	AC=1;AF=0.500;AN=2;BaseQRankSum=0.959;ClippingRankSum=0.000;DP=21;ExcessHet=3.0103;FS=5.898;MLEAC=1;MLEAF=0.500;MQ=56.99;MQRankSum=-4.378;QD=2.08;ReadPosRankSum=-0.994;SOR=2.461	GT:AD:DP:GQ:PL	0/1:18,3:21:72:72,0,12283
EU153401.1	2797843	.	C	T	40.77	.	AC=1;AF=0.500;AN=2;BaseQRankSum=1.177;ClippingRankSum=0.000;DP=22;ExcessHet=3.0103;FS=6.193;MLEAC=1;MLEAF=0.500;MQ=57.13;MQRankSum=-4.491;QD=1.85;ReadPosRankSum=-0.584;SOR=2.655	GT:AD:DP:GQ:PL	0/1:19,3:22:69:69,0,13302
EU153401.1	2797857	.	A	G	40.77	.	AC=1;AF=0.500;AN=2;BaseQRankSum=1.177;ClippingRankSum=0.000;DP=22;ExcessHet=3.0103;FS=6.193;MLEAC=1;MLEAF=0.500;MQ=57.13;MQRankSum=-4.491;QD=1.85;ReadPosRankSum=-1.390;SOR=2.655	GT:AD:DP:GQ:PL	0/1:19,3:22:69:69,0,14858
EU153401.1	2798043	.	A	G	76.77	.	AC=1;AF=0.500;AN=2;BaseQRankSum=-1.925;ClippingRankSum=0.000;DP=38;ExcessHet=3.0103;FS=2.269;MLEAC=1;MLEAF=0.500;MQ=53.56;MQRankSum=-2.450;QD=3.07;ReadPosRankSum=-0.929;SOR=1.577	GT:AD:DP:GQ:PL	0/1:21,4:25:99:105,0,2760
EU153401.1	2798044	.	G	T	253.77	.	AC=1;AF=0.500;AN=2;BaseQRankSum=1.381;ClippingRankSum=0.000;DP=38;ExcessHet=3.0103;FS=4.222;MLEAC=1;MLEAF=0.500;MQ=53.56;MQRankSum=-3.067;QD=10.15;ReadPosRankSum=-1.517;SOR=1.541	GT:AD:DP:GQ:PL	0/1:18,7:25:99:282,0,2060
EU153401.1	2798045	.	A	G	253.77	.	AC=1;AF=0.500;AN=2;BaseQRankSum=1.381;ClippingRankSum=0.000;DP=38;ExcessHet=3.0103;FS=4.222;MLEAC=1;MLEAF=0.500;MQ=53.56;MQRankSum=-3.067;QD=10.15;ReadPosRankSum=-1.517;SOR=1.541	GT:AD:DP:GQ:PL	0/1:18,7:25:99:282,0,2060
EU153401.1	2798047	.	G	GTTCC	64.73	.	AC=1;AF=0.500;AN=2;BaseQRankSum=-1.710;ClippingRankSum=0.000;DP=39;ExcessHet=3.0103;FS=2.231;MLEAC=1;MLEAF=0.500;MQ=53.26;MQRankSum=-2.322;QD=2.49;ReadPosRankSum=-0.534;SOR=1.609	GT:AD:DP:GQ:PL	0/1:22,4:26:99:102,0,2802
EU153401.1	2798050	.	GTTCA	G	91.73	.	AC=1;AF=0.500;AN=2;BaseQRankSum=-1.540;ClippingRankSum=0.000;DP=44;ExcessHet=3.0103;FS=1.996;MLEAC=1;MLEAF=0.500;MQ=53.26;MQRankSum=-2.294;QD=3.06;ReadPosRankSum=-0.708;SOR=1.179	GT:AD:DP:GQ:PL	0/1:26,4:30:99:129,0,3172
EU153401.1	2798051	.	T	C	289.77	.	AC=1;AF=0.500;AN=2;BaseQRankSum=1.329;ClippingRankSum=0.000;DP=40;ExcessHet=3.0103;FS=4.039;MLEAC=1;MLEAF=0.500;MQ=53.28;MQRankSum=-3.207;QD=11.14;ReadPosRankSum=-1.511;SOR=1.863	GT:AD:DP:GQ:PL	0/1:18,8:26:99:318,0,2122
EU153401.1	2798053	.	C	T	16.86	.	AC=1;AF=0.500;AN=2;BaseQRankSum=0.969;ClippingRankSum=0.000;DP=43;ExcessHet=3.0103;FS=6.085;MLEAC=1;MLEAF=0.500;MQ=53.10;MQRankSum=-1.531;QD=0.58;ReadPosRankSum=-1.260;SOR=2.566	GT:AD:DP:GQ:PL	0/1:26,3:29:45:45,0,3179
EU153401.1	2798054	.	A	G	13.95	.	AC=1;AF=0.500;AN=2;BaseQRankSum=0.417;ClippingRankSum=0.000;DP=44;ExcessHet=3.0103;FS=5.932;MLEAC=1;MLEAF=0.500;MQ=53.26;MQRankSum=-1.606;QD=0.46;ReadPosRankSum=-1.042;SOR=2.448	GT:AD:DP:GQ:PL	0/1:27,3:30:42:42,0,3221
EU153401.1	2798059	.	C	T	11.12	.	AC=1;AF=0.500;AN=2;BaseQRankSum=1.077;ClippingRankSum=0.000;DP=46;ExcessHet=3.0103;FS=5.968;MLEAC=1;MLEAF=0.500;MQ=53.33;MQRankSum=-1.640;QD=0.35;ReadPosRankSum=-0.374;SOR=2.472	GT:AD:DP:GQ:PL	0/1:29,3:32:39:39,0,3307
EU153401.1	2798073	.	A	G	376.77	.	AC=1;AF=0.500;AN=2;BaseQRankSum=2.924;ClippingRankSum=0.000;DP=47;ExcessHet=3.0103;FS=1.497;MLEAC=1;MLEAF=0.500;MQ=53.48;MQRankSum=-5.183;QD=12.56;ReadPosRankSum=0.088;SOR=1.136	GT:AD:DP:GQ:PL	0/1:19,11:30:99:405,0,1936
EU153401.1	2798077	.	C	T	91.77	.	AC=1;AF=0.500;AN=2;BaseQRankSum=0.954;ClippingRankSum=0.000;DP=48;ExcessHet=3.0103;FS=4.218;MLEAC=1;MLEAF=0.500;MQ=53.62;MQRankSum=-2.589;QD=2.70;ReadPosRankSum=-1.596;SOR=1.656	GT:AD:DP:GQ:PL	0/1:29,5:34:99:120,0,3271
EU153401.1	2798367	.	TA	T	42.73	.	AC=1;AF=0.500;AN=2;BaseQRankSum=0.690;ClippingRankSum=0.000;DP=106;ExcessHet=3.0103;FS=3.536;MLEAC=1;MLEAF=0.500;MQ=40.66;MQRankSum=3.253;QD=0.54;ReadPosRankSum=4.096;SOR=0.204	GT:AD:DP:GQ:PL	0/1:69,10:79:80:80,0,1668
EU153401.1	2798387	.	C	T	95.77	.	AC=1;AF=0.500;AN=2;BaseQRankSum=0.479;ClippingRankSum=0.000;DP=64;ExcessHet=3.0103;FS=3.023;MLEAC=1;MLEAF=0.500;MQ=45.64;MQRankSum=-4.387;QD=1.88;ReadPosRankSum=0.367;SOR=1.220	GT:AD:DP:GQ:PL	0/1:40,11:51:99:124,0,1532
EU153401.1	2798400	.	C	A	526.77	.	AC=1;AF=0.500;AN=2;BaseQRankSum=2.216;ClippingRankSum=0.000;DP=85;ExcessHet=3.0103;FS=24.113;MLEAC=1;MLEAF=0.500;MQ=41.80;MQRankSum=-2.948;QD=7.22;ReadPosRankSum=0.407;SOR=1.434	GT:AD:DP:GQ:PL	0/1:47,26:73:99:555,0,1798
EU153401.1	2798446	.	GAA	G	199.73	.	AC=1;AF=0.500;AN=2;BaseQRankSum=-1.564;ClippingRankSum=0.000;DP=413;ExcessHet=3.0103;FS=17.254;MLEAC=1;MLEAF=0.500;MQ=33.94;MQRankSum=-2.223;QD=0.56;ReadPosRankSum=2.040;SOR=1.806	GT:AD:DP:GQ:PL	0/1:325,34:359:99:237,0,12918
EU153401.1	2798448	.	A	G	7281.77	.	AC=1;AF=0.500;AN=2;BaseQRankSum=3.169;ClippingRankSum=0.000;DP=410;ExcessHet=3.0103;FS=29.525;MLEAC=1;MLEAF=0.500;MQ=33.86;MQRankSum=0.423;QD=21.54;ReadPosRankSum=-0.066;SOR=0.704	GT:AD:DP:GQ:PL	0/1:111,227:338:99:7310,0,2931
EU153401.1	2798467	.	A	G	1122.77	.	AC=1;AF=0.500;AN=2;BaseQRankSum=6.145;ClippingRankSum=0.000;DP=731;ExcessHet=3.0103;FS=8.704;MLEAC=1;MLEAF=0.500;MQ=33.12;MQRankSum=3.256;QD=1.57;ReadPosRankSum=-1.895;SOR=1.574	GT:AD:DP:GQ:PL	0/1:622,92:714:99:1151,0,19559
EU153401.1	2798525	.	A	C	238.77	.	AC=1;AF=0.500;AN=2;BaseQRankSum=-1.152;ClippingRankSum=0.000;DP=378;ExcessHet=3.0103;FS=1.453;MLEAC=1;MLEAF=0.500;MQ=34.52;MQRankSum=-1.261;QD=0.66;ReadPosRankSum=-1.251;SOR=0.839	GT:AD:DP:GQ:PL	0/1:318,45:363:99:267,0,10830
EU153401.1	2798674	.	C	CTATTTATT,CTATTTATTTATT	508.73	.	AC=1,1;AF=0.500,0.500;AN=2;DP=40;ExcessHet=3.0103;FS=0.000;MLEAC=1,1;MLEAF=0.500,0.500;MQ=43.30;QD=30.97;SOR=1.270	GT:AD:DP:GQ:PL	1/2:0,5,6:11:99:546,259,237,212,0,190
EU153401.1	2798762	.	A	G	403.77	.	AC=1;AF=0.500;AN=2;BaseQRankSum=-1.314;ClippingRankSum=0.000;DP=22;ExcessHet=3.0103;FS=0.000;MLEAC=1;MLEAF=0.500;MQ=59.44;MQRankSum=0.000;QD=19.23;ReadPosRankSum=-1.687;SOR=0.836	GT:AD:DP:GQ:PL	0/1:10,11:21:99:432,0,387
EU153401.1	2798787	.	G	T	622.77	.	AC=1;AF=0.500;AN=2;BaseQRankSum=0.000;ClippingRankSum=0.000;DP=33;ExcessHet=3.0103;FS=0.000;MLEAC=1;MLEAF=0.500;MQ=58.21;MQRankSum=0.000;QD=21.47;ReadPosRankSum=2.278;SOR=0.741	GT:AD:DP:GQ:PL	0/1:13,16:29:99:651,0,1307
EU153401.1	2798799	.	C	A	568.77	.	AC=1;AF=0.500;AN=2;BaseQRankSum=-0.462;ClippingRankSum=0.000;DP=30;ExcessHet=3.0103;FS=0.000;MLEAC=1;MLEAF=0.500;MQ=58.03;MQRankSum=0.000;QD=21.88;ReadPosRankSum=2.825;SOR=0.916	GT:AD:DP:GQ:PL	0/1:11,15:26:99:597,0,1119
EU153401.1	2798800	.	T	C	19.81	.	AC=1;AF=0.500;AN=2;BaseQRankSum=-1.874;ClippingRankSum=0.000;DP=31;ExcessHet=3.0103;FS=2.447;MLEAC=1;MLEAF=0.500;MQ=58.10;MQRankSum=0.000;QD=0.73;ReadPosRankSum=0.414;SOR=1.025	GT:AD:DP:GQ:PL	0/1:24,3:27:48:48,0,2280
EU153401.1	2798803	.	T	A	19.81	.	AC=1;AF=0.500;AN=2;BaseQRankSum=-1.989;ClippingRankSum=0.000;DP=33;ExcessHet=3.0103;FS=2.418;MLEAC=1;MLEAF=0.500;MQ=58.21;MQRankSum=0.000;QD=0.68;ReadPosRankSum=0.681;SOR=1.034	GT:AD:DP:GQ:PL	0/1:26,3:29:48:48,0,2280
EU153401.1	2798820	.	A	G	13.95	.	AC=1;AF=0.500;AN=2;BaseQRankSum=-1.878;ClippingRankSum=0.000;DP=34;ExcessHet=3.0103;FS=2.319;MLEAC=1;MLEAF=0.500;MQ=58.27;MQRankSum=0.000;QD=0.46;ReadPosRankSum=-0.043;SOR=1.068	GT:AD:DP:GQ:PL	0/1:27,3:30:42:42,0,2230
EU153401.1	2798823	.	C	T	13.95	.	AC=1;AF=0.500;AN=2;BaseQRankSum=-1.630;ClippingRankSum=0.000;DP=35;ExcessHet=3.0103;FS=2.222;MLEAC=1;MLEAF=0.500;MQ=58.32;MQRankSum=0.000;QD=0.45;ReadPosRankSum=0.040;SOR=1.104	GT:AD:DP:GQ:PL	0/1:28,3:31:42:42,0,2230
EU153401.1	2798824	.	A	G	13.95	.	AC=1;AF=0.500;AN=2;BaseQRankSum=-1.630;ClippingRankSum=0.000;DP=35;ExcessHet=3.0103;FS=2.222;MLEAC=1;MLEAF=0.500;MQ=58.32;MQRankSum=0.000;QD=0.45;ReadPosRankSum=-0.292;SOR=1.104	GT:AD:DP:GQ:PL	0/1:28,3:31:42:42,0,2230
EU153401.1	2798827	.	A	G	31.77	.	AC=1;AF=0.500;AN=2;BaseQRankSum=-2.044;ClippingRankSum=0.000;DP=34;ExcessHet=3.0103;FS=0.000;MLEAC=1;MLEAF=0.500;MQ=58.27;MQRankSum=0.000;QD=1.06;ReadPosRankSum=-0.594;SOR=1.138	GT:AD:DP:GQ:PL	0/1:27,3:30:60:60,0,2269
EU153401.1	2798874	.	A	G	140.77	.	AC=1;AF=0.500;AN=2;BaseQRankSum=0.809;ClippingRankSum=0.000;DP=19;ExcessHet=3.0103;FS=5.497;MLEAC=1;MLEAF=0.500;MQ=58.45;MQRankSum=0.000;QD=8.80;ReadPosRankSum=0.652;SOR=1.893	GT:AD:DP:GQ:PL	0/1:11,5:16:99:169,0,424
EU153401.1	2799016	.	C	G	40.77	.	AC=1;AF=0.500;AN=2;BaseQRankSum=0.000;ClippingRankSum=0.000;DP=29;ExcessHet=3.0103;FS=2.750;MLEAC=1;MLEAF=0.500;MQ=54.30;MQRankSum=-4.374;QD=1.94;ReadPosRankSum=0.299;SOR=0.932	GT:AD:DP:GQ:PL	0/1:18,3:21:69:69,0,10359
EU153401.1	2799021	.	A	C	43.77	.	AC=1;AF=0.500;AN=2;BaseQRankSum=0.000;ClippingRankSum=0.000;DP=28;ExcessHet=3.0103;FS=5.684;MLEAC=1;MLEAF=0.500;MQ=54.08;MQRankSum=-4.257;QD=2.19;ReadPosRankSum=-0.777;SOR=0.901	GT:AD:DP:GQ:PL	0/1:17,3:20:72:72,0,10293
EU153401.1	2799027	.	C	T	31.77	.	AC=1;AF=0.500;AN=2;BaseQRankSum=1.105;ClippingRankSum=0.000;DP=32;ExcessHet=3.0103;FS=2.593;MLEAC=1;MLEAF=0.500;MQ=54.86;MQRankSum=-4.707;QD=1.32;ReadPosRankSum=-0.628;SOR=0.980	GT:AD:DP:GQ:PL	0/1:21,3:24:60:60,0,12158
EU153401.1	2799031	.	T	C	28.77	.	AC=1;AF=0.500;AN=2;BaseQRankSum=1.044;ClippingRankSum=0.000;DP=34;ExcessHet=3.0103;FS=2.688;MLEAC=1;MLEAF=0.500;MQ=55.17;MQRankSum=-4.917;QD=1.11;ReadPosRankSum=-0.365;SOR=0.943	GT:AD:DP:GQ:PL	0/1:23,3:26:57:57,0,12564
EU153401.1	2799032	.	C	T	28.77	.	AC=1;AF=0.500;AN=2;BaseQRankSum=1.073;ClippingRankSum=0.000;DP=33;ExcessHet=3.0103;FS=2.648;MLEAC=1;MLEAF=0.500;MQ=55.02;MQRankSum=-4.813;QD=1.15;ReadPosRankSum=-0.550;SOR=0.959	GT:AD:DP:GQ:PL	0/1:22,3:25:57:57,0,12564
EU153401.1	2799037	.	AATG	A	19.78	.	AC=1;AF=0.500;AN=2;BaseQRankSum=1.044;ClippingRankSum=0.000;DP=34;ExcessHet=3.0103;FS=2.688;MLEAC=1;MLEAF=0.500;MQ=55.17;MQRankSum=-4.917;QD=0.76;ReadPosRankSum=-0.927;SOR=0.943	GT:AD:DP:GQ:PL	0/1:23,3:26:57:57,0,12660
EU153401.1	2799041	.	A	ACC	22.75	.	AC=1;AF=0.500;AN=2;BaseQRankSum=1.073;ClippingRankSum=0.000;DP=33;ExcessHet=3.0103;FS=2.754;MLEAC=1;MLEAF=0.500;MQ=55.02;MQRankSum=-4.813;QD=0.91;ReadPosRankSum=-1.425;SOR=0.916	GT:AD:DP:GQ:PL	0/1:22,3:25:60:60,0,12364
EU153401.1	2799044	.	G	A	28.77	.	AC=1;AF=0.500;AN=2;BaseQRankSum=1.044;ClippingRankSum=0.000;DP=34;ExcessHet=3.0103;FS=2.688;MLEAC=1;MLEAF=0.500;MQ=54.38;MQRankSum=-4.089;QD=1.11;ReadPosRankSum=-1.447;SOR=0.943	GT:AD:DP:GQ:PL	0/1:23,3:26:57:57,0,12569
EU153401.1	2799049	.	C	A	19.81	.	AC=1;AF=0.500;AN=2;BaseQRankSum=1.242;ClippingRankSum=0.000;DP=36;ExcessHet=3.0103;FS=2.418;MLEAC=1;MLEAF=0.500;MQ=52.30;MQRankSum=-2.862;QD=0.68;ReadPosRankSum=-1.794;SOR=1.034	GT:AD:DP:GQ:PL	0/1:26,3:29:48:48,0,12961
EU153401.1	2799052	.	G	A	19.81	.	AC=1;AF=0.500;AN=2;BaseQRankSum=0.968;ClippingRankSum=0.000;DP=35;ExcessHet=3.0103;FS=0.000;MLEAC=1;MLEAF=0.500;MQ=52.92;MQRankSum=-2.175;QD=0.71;ReadPosRankSum=-1.563;SOR=0.446	GT:AD:DP:GQ:PL	0/1:26,2:28:48:48,0,12961
EU153401.1	2799275	.	A	T	27.77	.	AC=1;AF=0.500;AN=2;BaseQRankSum=0.784;ClippingRankSum=0.000;DP=51;ExcessHet=3.0103;FS=2.556;MLEAC=1;MLEAF=0.500;MQ=45.27;MQRankSum=-1.072;QD=0.77;ReadPosRankSum=-1.940;SOR=1.445	GT:AD:DP:GQ:PL	0/1:32,4:36:56:56,0,1443
EU153401.1	2799283	.	G	A	69.77	.	AC=1;AF=0.500;AN=2;BaseQRankSum=0.530;ClippingRankSum=0.000;DP=56;ExcessHet=3.0103;FS=0.000;MLEAC=1;MLEAF=0.500;MQ=44.89;MQRankSum=-0.383;QD=1.70;ReadPosRankSum=1.145;SOR=0.389	GT:AD:DP:GQ:PL	0/1:37,4:41:98:98,0,1635
EU153401.1	2799287	.	GC	G	69.73	.	AC=1;AF=0.500;AN=2;BaseQRankSum=0.825;ClippingRankSum=0.000;DP=57;ExcessHet=3.0103;FS=5.145;MLEAC=1;MLEAF=0.500;MQ=45.05;MQRankSum=-1.283;QD=1.70;ReadPosRankSum=-1.038;SOR=2.007	GT:AD:DP:GQ:PL	0/1:35,6:41:99:107,0,1777
EU153401.1	2799289	.	AT	A	77.73	.	AC=1;AF=0.500;AN=2;BaseQRankSum=0.976;ClippingRankSum=0.000;DP=57;ExcessHet=3.0103;FS=5.055;MLEAC=1;MLEAF=0.500;MQ=44.54;MQRankSum=-1.178;QD=1.81;ReadPosRankSum=-0.404;SOR=2.368	GT:AD:DP:GQ:PL	0/1:37,6:43:99:115,0,1858
EU153401.1	2799290	.	T	C	18.82	.	AC=1;AF=0.500;AN=2;BaseQRankSum=-0.657;ClippingRankSum=0.000;DP=55;ExcessHet=3.0103;FS=0.000;MLEAC=1;MLEAF=0.500;MQ=44.50;MQRankSum=-2.682;QD=0.46;ReadPosRankSum=0.686;SOR=0.481	GT:AD:DP:GQ:PL	0/1:37,4:41:47:47,0,1878
EU153401.1	2799293	.	A	G	331.73	.	AC=1;AF=0.500;AN=2;BaseQRankSum=-3.201;ClippingRankSum=0.000;DP=59;ExcessHet=3.0103;FS=0.000;MLEAC=1;MLEAF=0.500;MQ=43.85;MQRankSum=-2.581;QD=7.90;ReadPosRankSum=0.146;SOR=0.551	GT:AD:DP:GQ:PL	0/1:30,12:42:99:369,0,2417
EU153401.1	2799316	.	A	G	293.73	.	AC=1;AF=0.500;AN=2;BaseQRankSum=-4.839;ClippingRankSum=0.000;DP=182;ExcessHet=3.0103;FS=3.566;MLEAC=1;MLEAF=0.500;MQ=40.06;MQRankSum=0.816;QD=1.77;ReadPosRankSum=4.018;SOR=0.351	GT:AD:DP:GQ:PL	0/1:148,18:166:99:331,0,5449
EU153401.1	2799411	.	G	T	242.77	.	AC=1;AF=0.500;AN=2;BaseQRankSum=-1.416;ClippingRankSum=0.000;DP=42;ExcessHet=3.0103;FS=9.432;MLEAC=1;MLEAF=0.500;MQ=47.85;MQRankSum=-3.202;QD=7.59;ReadPosRankSum=-2.263;SOR=2.621	GT:AD:DP:GQ:PL	0/1:22,10:32:99:271,0,1157
EU153401.1	2799420	.	GGC	G	227.73	.	AC=1;AF=0.500;AN=2;BaseQRankSum=1.100;ClippingRankSum=0.000;DP=43;ExcessHet=3.0103;FS=19.053;MLEAC=1;MLEAF=0.500;MQ=48.47;MQRankSum=-2.663;QD=5.99;ReadPosRankSum=-4.376;SOR=3.242	GT:AD:DP:GQ:PL	0/1:28,10:38:99:265,0,1258
EU153401.1	2799541	.	A	G	40.77	.	AC=1;AF=0.500;AN=2;BaseQRankSum=0.802;ClippingRankSum=0.000;DP=30;ExcessHet=3.0103;FS=0.000;MLEAC=1;MLEAF=0.500;MQ=57.97;MQRankSum=-2.384;QD=1.85;ReadPosRankSum=-0.287;SOR=0.818	GT:AD:DP:GQ:PL	0/1:19,3:22:69:69,0,1205
EU153401.1	2799543	.	T	C	217.77	.	AC=1;AF=0.500;AN=2;BaseQRankSum=0.961;ClippingRankSum=0.000;DP=30;ExcessHet=3.0103;FS=7.501;MLEAC=1;MLEAF=0.500;MQ=57.97;MQRankSum=-1.531;QD=9.90;ReadPosRankSum=-0.516;SOR=1.108	GT:AD:DP:GQ:PL	0/1:16,6:22:99:246,0,1053
EU153401.1	2799547	.	T	C	34.77	.	AC=1;AF=0.500;AN=2;BaseQRankSum=0.654;ClippingRankSum=0.000;DP=31;ExcessHet=3.0103;FS=11.690;MLEAC=1;MLEAF=0.500;MQ=57.90;MQRankSum=0.653;QD=1.51;ReadPosRankSum=0.091;SOR=2.793	GT:AD:DP:GQ:PL	0/1:20,3:23:63:63,0,1330
EU153401.1	2799548	.	T	C	34.77	.	AC=1;AF=0.500;AN=2;BaseQRankSum=0.760;ClippingRankSum=0.000;DP=32;ExcessHet=3.0103;FS=12.270;MLEAC=1;MLEAF=0.500;MQ=57.15;MQRankSum=0.759;QD=1.45;ReadPosRankSum=0.393;SOR=2.790	GT:AD:DP:GQ:PL	0/1:21,3:24:63:63,0,1330
EU153401.1	2799562	.	C	T	76.77	.	AC=1;AF=0.500;AN=2;BaseQRankSum=0.878;ClippingRankSum=0.000;DP=29;ExcessHet=3.0103;FS=17.042;MLEAC=1;MLEAF=0.500;MQ=57.51;MQRankSum=-0.606;QD=3.20;ReadPosRankSum=-0.194;SOR=3.228	GT:AD:DP:GQ:PL	0/1:20,4:24:99:105,0,1267
EU153401.1	2799563	.	C	T	166.77	.	AC=1;AF=0.500;AN=2;BaseQRankSum=1.073;ClippingRankSum=0.000;DP=30;ExcessHet=3.0103;FS=4.559;MLEAC=1;MLEAF=0.500;MQ=56.73;MQRankSum=0.050;QD=6.67;ReadPosRankSum=1.878;SOR=1.149	GT:AD:DP:GQ:PL	0/1:19,6:25:99:195,0,1192
EU153401.1	2799564	.	A	G	31.77	.	AC=1;AF=0.500;AN=2;BaseQRankSum=0.742;ClippingRankSum=0.000;DP=30;ExcessHet=3.0103;FS=0.000;MLEAC=1;MLEAF=0.500;MQ=56.73;MQRankSum=-0.720;QD=1.27;ReadPosRankSum=2.009;SOR=0.960	GT:AD:DP:GQ:PL	0/1:22,3:25:60:60,0,1327
EU153401.1	2799565	.	G	A	31.77	.	AC=1;AF=0.500;AN=2;BaseQRankSum=0.742;ClippingRankSum=0.000;DP=30;ExcessHet=3.0103;FS=0.000;MLEAC=1;MLEAF=0.500;MQ=56.73;MQRankSum=-0.720;QD=1.27;ReadPosRankSum=2.008;SOR=0.960	GT:AD:DP:GQ:PL	0/1:22,3:25:60:60,0,1327
EU153401.1	2799570	.	T	C	28.77	.	AC=1;AF=0.500;AN=2;BaseQRankSum=0.000;ClippingRankSum=0.000;DP=28;ExcessHet=3.0103;FS=0.000;MLEAC=1;MLEAF=0.500;MQ=56.49;MQRankSum=-0.672;QD=1.20;ReadPosRankSum=2.489;SOR=1.061	GT:AD:DP:GQ:PL	0/1:21,3:24:57:57,0,1312
EU153401.1	2799571	.	T	C	76.77	.	AC=1;AF=0.500;AN=2;BaseQRankSum=0.000;ClippingRankSum=0.000;DP=27;ExcessHet=3.0103;FS=14.287;MLEAC=1;MLEAF=0.500;MQ=57.34;MQRankSum=-0.554;QD=3.34;ReadPosRankSum=-0.852;SOR=3.234	GT:AD:DP:GQ:PL	0/1:19,4:23:99:105,0,1205
EU153401.1	2799573	.	T	C	37.77	.	AC=1;AF=0.500;AN=2;BaseQRankSum=0.516;ClippingRankSum=0.000;DP=26;ExcessHet=3.0103;FS=0.000;MLEAC=1;MLEAF=0.500;MQ=57.31;MQRankSum=-1.013;QD=1.64;ReadPosRankSum=2.375;SOR=1.179	GT:AD:DP:GQ:PL	0/1:20,3:23:66:66,0,1154
EU153401.1	2799584	.	C	T	37.77	.	AC=1;AF=0.500;AN=2;BaseQRankSum=0.516;ClippingRankSum=0.000;DP=25;ExcessHet=3.0103;FS=0.000;MLEAC=1;MLEAF=0.500;MQ=57.20;MQRankSum=-1.013;QD=1.64;ReadPosRankSum=1.966;SOR=1.179	GT:AD:DP:GQ:PL	0/1:20,3:23:66:66,0,1154
EU153401.1	2799593	.	C	T	34.77	.	AC=1;AF=0.500;AN=2;BaseQRankSum=0.530;ClippingRankSum=0.000;DP=24;ExcessHet=3.0103;FS=2.430;MLEAC=1;MLEAF=0.500;MQ=57.08;MQRankSum=-0.962;QD=1.58;ReadPosRankSum=1.437;SOR=1.034	GT:AD:DP:GQ:PL	0/1:19,3:22:63:63,0,1171
EU153401.1	2799595	.	A	G	37.77	.	AC=1;AF=0.500;AN=2;BaseQRankSum=0.544;ClippingRankSum=0.000;DP=23;ExcessHet=3.0103;FS=2.570;MLEAC=1;MLEAF=0.500;MQ=58.08;MQRankSum=-1.479;QD=1.80;ReadPosRankSum=1.359;SOR=0.991	GT:AD:DP:GQ:PL	0/1:18,3:21:66:66,0,1104
EU153401.1	2799607	.	C	G	37.77	.	AC=1;AF=0.500;AN=2;BaseQRankSum=0.761;ClippingRankSum=0.000;DP=18;ExcessHet=3.0103;FS=0.000;MLEAC=1;MLEAF=0.500;MQ=58.71;MQRankSum=-2.087;QD=2.10;ReadPosRankSum=0.415;SOR=1.112	GT:AD:DP:GQ:PL	0/1:15,3:18:66:66,0,1035
EU153401.1	2799611	.	C	G	49.77	.	AC=1;AF=0.500;AN=2;BaseQRankSum=0.789;ClippingRankSum=0.000;DP=17;ExcessHet=3.0103;FS=2.702;MLEAC=1;MLEAF=0.500;MQ=58.63;MQRankSum=-2.006;QD=2.93;ReadPosRankSum=0.126;SOR=0.959	GT:AD:DP:GQ:PL	0/1:14,3:17:78:78,0,822
EU153401.1	2799616	.	T	C	52.77	.	AC=1;AF=0.500;AN=2;BaseQRankSum=0.761;ClippingRankSum=0.000;DP=18;ExcessHet=3.0103;FS=2.772;MLEAC=1;MLEAF=0.500;MQ=58.71;MQRankSum=-2.087;QD=2.93;ReadPosRankSum=0.000;SOR=0.935	GT:AD:DP:GQ:PL	0/1:15,3:18:81:81,0,735
EU153401.1	2799617	.	A	C	52.77	.	AC=1;AF=0.500;AN=2;BaseQRankSum=0.761;ClippingRankSum=0.000;DP=18;ExcessHet=3.0103;FS=2.772;MLEAC=1;MLEAF=0.500;MQ=58.71;MQRankSum=-2.087;QD=2.93;ReadPosRankSum=-0.119;SOR=0.935	GT:AD:DP:GQ:PL	0/1:15,3:18:81:81,0,735
EU153401.1	2799618	.	A	C	52.77	.	AC=1;AF=0.500;AN=2;BaseQRankSum=0.761;ClippingRankSum=0.000;DP=18;ExcessHet=3.0103;FS=2.772;MLEAC=1;MLEAF=0.500;MQ=58.71;MQRankSum=-2.087;QD=2.93;ReadPosRankSum=-0.119;SOR=0.935	GT:AD:DP:GQ:PL	0/1:15,3:18:81:81,0,735
EU153401.1	2799633	.	T	TC	31.73	.	AC=1;AF=0.500;AN=2;BaseQRankSum=0.735;ClippingRankSum=0.000;DP=19;ExcessHet=3.0103;FS=2.813;MLEAC=1;MLEAF=0.500;MQ=58.78;MQRankSum=-2.165;QD=1.67;ReadPosRankSum=-1.790;SOR=0.916	GT:AD:DP:GQ:PL	0/1:16,3:19:69:69,0,858
EU153401.1	2799788	.	C	T	31.77	.	AC=1;AF=0.500;AN=2;BaseQRankSum=-1.366;ClippingRankSum=0.000;DP=36;ExcessHet=3.0103;FS=9.634;MLEAC=1;MLEAF=0.500;MQ=58.22;MQRankSum=-4.269;QD=0.91;ReadPosRankSum=-0.986;SOR=3.254	GT:AD:DP:GQ:PL	0/1:31,4:35:60:60,0,2772
EU153401.1	2799822	.	T	C	66.77	.	AC=1;AF=0.500;AN=2;BaseQRankSum=0.545;ClippingRankSum=0.000;DP=84;ExcessHet=3.0103;FS=13.906;MLEAC=1;MLEAF=0.500;MQ=47.57;MQRankSum=1.541;QD=0.79;ReadPosRankSum=-0.235;SOR=3.525	GT:AD:DP:GQ:PL	0/1:77,7:84:95:95,0,4655
EU153401.1	2799824	.	A	G	2397.77	.	AC=1;AF=0.500;AN=2;BaseQRankSum=2.482;ClippingRankSum=0.000;DP=87;ExcessHet=3.0103;FS=4.620;MLEAC=1;MLEAF=0.500;MQ=47.57;MQRankSum=-6.123;QD=27.56;ReadPosRankSum=-3.520;SOR=1.257	GT:AD:DP:GQ:PL	0/1:27,60:87:99:2426,0,1579
EU153401.1	2799827	.	G	A	2439.77	.	AC=1;AF=0.500;AN=2;BaseQRankSum=2.098;ClippingRankSum=0.000;DP=88;ExcessHet=3.0103;FS=6.044;MLEAC=1;MLEAF=0.500;MQ=47.73;MQRankSum=-6.216;QD=27.72;ReadPosRankSum=-3.528;SOR=1.366	GT:AD:DP:GQ:PL	0/1:28,60:88:99:2468,0,1576
EU153401.1	2799842	.	C	T	430.77	.	AC=1;AF=0.500;AN=2;BaseQRankSum=1.491;ClippingRankSum=0.000;DP=101;ExcessHet=3.0103;FS=17.331;MLEAC=1;MLEAF=0.500;MQ=48.73;MQRankSum=-4.415;QD=4.31;ReadPosRankSum=-4.652;SOR=0.824	GT:AD:DP:GQ:PL	0/1:80,20:100:99:459,0,4523
EU153401.1	2799853	.	GCA	G	319.73	.	AC=1;AF=0.500;AN=2;BaseQRankSum=-0.261;ClippingRankSum=0.000;DP=41;ExcessHet=3.0103;FS=8.484;MLEAC=1;MLEAF=0.500;MQ=57.49;MQRankSum=-4.751;QD=8.20;ReadPosRankSum=-2.329;SOR=1.230	GT:AD:DP:GQ:PL	0/1:30,9:39:99:357,0,1220
EU153401.1	2799855	.	A	ATTT	193.73	.	AC=1;AF=0.500;AN=2;BaseQRankSum=1.032;ClippingRankSum=0.000;DP=35;ExcessHet=3.0103;FS=0.000;MLEAC=1;MLEAF=0.500;MQ=58.70;MQRankSum=-2.600;QD=5.87;ReadPosRankSum=0.840;SOR=0.336	GT:AD:DP:GQ:PL	0/1:29,4:33:99:231,0,1232
EU153401.1	2799867	.	C	A	16.86	.	AC=1;AF=0.500;AN=2;BaseQRankSum=0.763;ClippingRankSum=0.000;DP=32;ExcessHet=3.0103;FS=5.999;MLEAC=1;MLEAF=0.500;MQ=59.38;MQRankSum=0.000;QD=0.56;ReadPosRankSum=0.775;SOR=0.897	GT:AD:DP:GQ:PL	0/1:27,3:30:45:45,0,1125
EU153401.1	2799871	.	C	T	16.86	.	AC=1;AF=0.500;AN=2;BaseQRankSum=0.763;ClippingRankSum=0.000;DP=32;ExcessHet=3.0103;FS=5.999;MLEAC=1;MLEAF=0.500;MQ=59.38;MQRankSum=0.000;QD=0.56;ReadPosRankSum=0.771;SOR=0.897	GT:AD:DP:GQ:PL	0/1:27,3:30:45:45,0,1125
EU153401.1	2800011	.	GTATATATA	G,GTA	448.73	.	AC=1,1;AF=0.500,0.500;AN=2;BaseQRankSum=-0.543;ClippingRankSum=0.000;DP=21;ExcessHet=3.0103;FS=2.884;MLEAC=1,1;MLEAF=0.500,0.500;MQ=54.68;MQRankSum=4.194;QD=24.93;SOR=0.120	GT:AD:DP:GQ:PL	1/2:3,6,9:18:91:486,209,433,91,0,172
EU153401.1	2800092	.	ATT	A	18.79	.	AC=1;AF=0.500;AN=2;BaseQRankSum=1.312;ClippingRankSum=0.000;DP=70;ExcessHet=3.0103;FS=7.045;MLEAC=1;MLEAF=0.500;MQ=51.16;MQRankSum=-0.957;QD=0.28;ReadPosRankSum=1.349;SOR=2.280	GT:AD:DP:GQ:PL	0/1:62,6:68:56:56,0,3191
EU153401.1	2800095	.	T	C	819.73	.	AC=1;AF=0.500;AN=2;BaseQRankSum=0.110;ClippingRankSum=0.000;DP=65;ExcessHet=3.0103;FS=0.000;MLEAC=1;MLEAF=0.500;MQ=51.39;MQRankSum=-2.801;QD=14.13;ReadPosRankSum=-0.676;SOR=0.728	GT:AD:DP:GQ:PL	0/1:35,23:58:99:857,0,1785
EU153401.1	2800096	.	T	C	1521.77	.	AC=1;AF=0.500;AN=2;BaseQRankSum=2.154;ClippingRankSum=0.000;DP=66;ExcessHet=3.0103;FS=0.000;MLEAC=1;MLEAF=0.500;MQ=51.53;MQRankSum=-3.438;QD=23.06;ReadPosRankSum=-0.216;SOR=0.798	GT:AD:DP:GQ:PL	0/1:28,38:66:99:1550,0,1479
EU153401.1	2800097	.	C	CCT	27.74	.	AC=1;AF=0.500;AN=2;BaseQRankSum=1.413;ClippingRankSum=0.000;DP=66;ExcessHet=3.0103;FS=6.999;MLEAC=1;MLEAF=0.500;MQ=51.53;MQRankSum=-0.918;QD=0.43;ReadPosRankSum=1.444;SOR=2.296	GT:AD:DP:GQ:PL	0/1:59,6:65:65:65,0,3020
EU153401.1	2800098	.	G	A	365.73	.	AC=1;AF=0.500;AN=2;BaseQRankSum=1.414;ClippingRankSum=0.000;DP=70;ExcessHet=3.0103;FS=0.000;MLEAC=1;MLEAF=0.500;MQ=51.80;MQRankSum=-1.714;QD=6.20;ReadPosRankSum=-0.456;SOR=0.859	GT:AD:DP:GQ:PL	0/1:46,13:59:99:403,0,2403
EU153401.1	2800101	.	C	G	1911.73	.	AC=1;AF=0.500;AN=2;BaseQRankSum=4.544;ClippingRankSum=0.000;DP=69;ExcessHet=3.0103;FS=6.790;MLEAC=1;MLEAF=0.500;MQ=51.67;MQRankSum=-5.306;QD=27.71;ReadPosRankSum=0.580;SOR=0.493	GT:AD:DP:GQ:PL	0/1:22,47:69:99:1949,0,1259
EU153401.1	2800107	.	T	C	993.77	.	AC=1;AF=0.500;AN=2;BaseQRankSum=2.748;ClippingRankSum=0.000;DP=69;ExcessHet=3.0103;FS=2.150;MLEAC=1;MLEAF=0.500;MQ=51.67;MQRankSum=-3.853;QD=15.77;ReadPosRankSum=0.524;SOR=0.986	GT:AD:DP:GQ:PL	0/1:37,26:63:99:1022,0,1952
EU153401.1	2800108	.	G	A	171.77	.	AC=1;AF=0.500;AN=2;BaseQRankSum=1.638;ClippingRankSum=0.000;DP=70;ExcessHet=3.0103;FS=0.000;MLEAC=1;MLEAF=0.500;MQ=51.80;MQRankSum=-0.647;QD=2.53;ReadPosRankSum=1.711;SOR=0.866	GT:AD:DP:GQ:PL	0/1:59,9:68:99:200,0,2930
EU153401.1	2800113	.	C	T	201.77	.	AC=1;AF=0.500;AN=2;BaseQRankSum=-0.386;ClippingRankSum=0.000;DP=70;ExcessHet=3.0103;FS=10.758;MLEAC=1;MLEAF=0.500;MQ=51.80;MQRankSum=-0.562;QD=2.88;ReadPosRankSum=1.789;SOR=2.270	GT:AD:DP:GQ:PL	0/1:60,10:70:99:230,0,3140
EU153401.1	2800120	.	C	T	141.77	.	AC=1;AF=0.500;AN=2;BaseQRankSum=1.330;ClippingRankSum=0.000;DP=75;ExcessHet=3.0103;FS=8.072;MLEAC=1;MLEAF=0.500;MQ=51.77;MQRankSum=-1.461;QD=1.89;ReadPosRankSum=0.695;SOR=2.079	GT:AD:DP:GQ:PL	0/1:66,9:75:99:170,0,3557
EU153401.1	2800121	.	C	A	1824.77	.	AC=1;AF=0.500;AN=2;BaseQRankSum=3.114;ClippingRankSum=0.000;DP=75;ExcessHet=3.0103;FS=3.611;MLEAC=1;MLEAF=0.500;MQ=51.77;MQRankSum=-5.325;QD=26.83;ReadPosRankSum=3.598;SOR=0.984	GT:AD:DP:GQ:PL	0/1:22,46:68:99:1853,0,1535
EU153401.1	2800122	.	C	T	384.77	.	AC=1;AF=0.500;AN=2;BaseQRankSum=0.126;ClippingRankSum=0.000;DP=78;ExcessHet=3.0103;FS=8.704;MLEAC=1;MLEAF=0.500;MQ=51.68;MQRankSum=-0.283;QD=5.34;ReadPosRankSum=2.319;SOR=1.706	GT:AD:DP:GQ:PL	0/1:58,14:72:99:413,0,2986
EU153401.1	2800126	.	G	A	459.77	.	AC=1;AF=0.500;AN=2;BaseQRankSum=1.926;ClippingRankSum=0.000;DP=81;ExcessHet=3.0103;FS=2.389;MLEAC=1;MLEAF=0.500;MQ=51.39;MQRankSum=-0.874;QD=5.97;ReadPosRankSum=0.879;SOR=0.829	GT:AD:DP:GQ:PL	0/1:61,16:77:99:488,0,3200
EU153401.1	2800136	.	T	C	1727.73	.	AC=1;AF=0.500;AN=2;BaseQRankSum=2.297;ClippingRankSum=0.000;DP=98;ExcessHet=3.0103;FS=7.262;MLEAC=1;MLEAF=0.500;MQ=50.56;MQRankSum=-3.742;QD=20.57;ReadPosRankSum=2.411;SOR=1.098	GT:AD:DP:GQ:PL	0/1:38,46:84:99:1765,0,2385
EU153401.1	2800180	.	C	T	109.77	.	AC=1;AF=0.500;AN=2;BaseQRankSum=-2.297;ClippingRankSum=0.000;DP=34;ExcessHet=3.0103;FS=0.000;MLEAC=1;MLEAF=0.500;MQ=50.31;MQRankSum=0.291;QD=3.79;ReadPosRankSum=0.997;SOR=0.836	GT:AD:DP:GQ:PL	0/1:24,5:29:99:138,0,943
EU153401.1	2800186	.	T	C	100.77	.	AC=1;AF=0.500;AN=2;BaseQRankSum=-2.888;ClippingRankSum=0.000;DP=31;ExcessHet=3.0103;FS=0.000;MLEAC=1;MLEAF=0.500;MQ=50.30;MQRankSum=0.074;QD=3.88;ReadPosRankSum=0.754;SOR=0.914	GT:AD:DP:GQ:PL	0/1:21,5:26:99:129,0,1117
EU153401.1	2800188	.	C	T	100.77	.	AC=1;AF=0.500;AN=2;BaseQRankSum=-3.154;ClippingRankSum=0.000;DP=35;ExcessHet=3.0103;FS=0.000;MLEAC=1;MLEAF=0.500;MQ=48.64;MQRankSum=0.665;QD=3.36;ReadPosRankSum=1.303;SOR=0.929	GT:AD:DP:GQ:PL	0/1:25,5:30:99:129,0,1119
EU153401.1	2800194	.	C	A	58.77	.	AC=1;AF=0.500;AN=2;BaseQRankSum=-3.842;ClippingRankSum=0.000;DP=46;ExcessHet=3.0103;FS=1.831;MLEAC=1;MLEAF=0.500;MQ=44.11;MQRankSum=1.639;QD=1.40;ReadPosRankSum=1.733;SOR=0.921	GT:AD:DP:GQ:PL	0/1:37,5:42:87:87,0,1707
EU153401.1	2800195	.	A	C	43.77	.	AC=1;AF=0.500;AN=2;BaseQRankSum=0.660;ClippingRankSum=0.000;DP=50;ExcessHet=3.0103;FS=0.000;MLEAC=1;MLEAF=0.500;MQ=43.18;MQRankSum=0.938;QD=0.95;ReadPosRankSum=0.266;SOR=0.989	GT:AD:DP:GQ:PL	0/1:41,5:46:72:72,0,1376
EU153401.1	2800252	.	CTGTT	C	20.77	.	AC=1;AF=0.500;AN=2;BaseQRankSum=0.530;ClippingRankSum=0.000;DP=24;ExcessHet=3.0103;FS=6.690;MLEAC=1;MLEAF=0.500;MQ=40.91;MQRankSum=-1.874;QD=0.94;ReadPosRankSum=1.258;SOR=2.807	GT:AD:DP:GQ:PL	0/1:19,3:22:58:58,0,842
EU153401.1	2800265	.	C	T	632.77	.	AC=1;AF=0.500;AN=2;BaseQRankSum=-0.495;ClippingRankSum=0.000;DP=23;ExcessHet=3.0103;FS=11.634;MLEAC=1;MLEAF=0.500;MQ=45.44;MQRankSum=-1.777;QD=27.51;ReadPosRankSum=2.879;SOR=1.115	GT:AD:DP:GQ:PL	0/1:6,17:23:99:661,0,186
EU153401.1	2800331	.	T	A	56.77	.	AC=1;AF=0.500;AN=2;BaseQRankSum=0.000;ClippingRankSum=0.000;DP=15;ExcessHet=3.0103;FS=6.990;MLEAC=1;MLEAF=0.500;MQ=55.44;MQRankSum=-3.618;QD=3.78;ReadPosRankSum=-2.241;SOR=2.807	GT:AD:DP:GQ:PL	0/1:12,3:15:85:85,0,537
EU153401.1	2800335	.	A	G	56.77	.	AC=1;AF=0.500;AN=2;BaseQRankSum=0.000;ClippingRankSum=0.000;DP=14;ExcessHet=3.0103;FS=3.358;MLEAC=1;MLEAF=0.500;MQ=56.48;MQRankSum=-3.455;QD=4.05;ReadPosRankSum=-1.738;SOR=2.258	GT:AD:DP:GQ:PL	0/1:12,2:14:85:85,0,537
EU153401.1	2800341	.	T	G	11.12	.	AC=1;AF=0.500;AN=2;BaseQRankSum=0.000;ClippingRankSum=0.000;DP=17;ExcessHet=3.0103;FS=3.140;MLEAC=1;MLEAF=0.500;MQ=56.16;MQRankSum=-3.254;QD=0.65;ReadPosRankSum=-1.269;SOR=2.093	GT:AD:DP:GQ:PL	0/1:15,2:17:39:39,0,621
EU153401.1	2800399	.	C	CGGG	97.73	.	AC=1;AF=0.500;AN=2;BaseQRankSum=-3.805;ClippingRankSum=0.000;DP=50;ExcessHet=3.0103;FS=0.000;MLEAC=1;MLEAF=0.500;MQ=52.81;MQRankSum=-1.528;QD=3.49;ReadPosRankSum=-2.022;SOR=0.582	GT:AD:DP:GQ:PL	0/1:23,5:28:99:135,0,3132
EU153401.1	2800418	.	T	G	121.77	.	AC=1;AF=0.500;AN=2;BaseQRankSum=-0.633;ClippingRankSum=0.000;DP=49;ExcessHet=3.0103;FS=0.000;MLEAC=1;MLEAF=0.500;MQ=50.90;MQRankSum=-1.447;QD=3.58;ReadPosRankSum=-0.616;SOR=0.977	GT:AD:DP:GQ:PL	0/1:29,5:34:99:150,0,3298
EU153401.1	2800436	.	C	G	316.77	.	AC=1;AF=0.500;AN=2;BaseQRankSum=0.865;ClippingRankSum=0.000;DP=43;ExcessHet=3.0103;FS=17.926;MLEAC=1;MLEAF=0.500;MQ=51.05;MQRankSum=-5.116;QD=10.92;ReadPosRankSum=-1.676;SOR=2.215	GT:AD:DP:GQ:PL	0/1:19,10:29:99:345,0,2659
EU153401.1	2800481	.	T	C	144.77	.	AC=1;AF=0.500;AN=2;BaseQRankSum=0.279;ClippingRankSum=0.000;DP=45;ExcessHet=3.0103;FS=1.922;MLEAC=1;MLEAF=0.500;MQ=51.27;MQRankSum=-3.432;QD=4.83;ReadPosRankSum=-0.376;SOR=0.883	GT:AD:DP:GQ:PL	0/1:25,5:30:99:173,0,2785
EU153401.1	2800486	.	T	A	56.77	.	AC=1;AF=0.500;AN=2;BaseQRankSum=1.429;ClippingRankSum=0.000;DP=44;ExcessHet=3.0103;FS=2.251;MLEAC=1;MLEAF=0.500;MQ=53.38;MQRankSum=-5.018;QD=2.10;ReadPosRankSum=0.000;SOR=1.093	GT:AD:DP:GQ:PL	0/1:24,3:27:85:85,0,2840
EU153401.1	2800487	.	A	G	89.73	.	AC=1;AF=0.500;AN=2;BaseQRankSum=1.643;ClippingRankSum=0.000;DP=43;ExcessHet=3.0103;FS=2.251;MLEAC=1;MLEAF=0.500;MQ=52.56;MQRankSum=-5.023;QD=3.32;ReadPosRankSum=0.239;SOR=1.579	GT:AD:DP:GQ:PL	0/1:23,4:27:99:127,0,2837
EU153401.1	2800494	.	C	T	139.73	.	AC=1;AF=0.500;AN=2;BaseQRankSum=1.773;ClippingRankSum=0.000;DP=45;ExcessHet=3.0103;FS=4.821;MLEAC=1;MLEAF=0.500;MQ=52.31;MQRankSum=-4.851;QD=4.82;ReadPosRankSum=-1.003;SOR=1.944	GT:AD:DP:GQ:PL	0/1:24,5:29:99:177,0,2629
EU153401.1	2800496	.	T	C	94.73	.	AC=1;AF=0.500;AN=2;BaseQRankSum=1.519;ClippingRankSum=0.000;DP=43;ExcessHet=3.0103;FS=4.645;MLEAC=1;MLEAF=0.500;MQ=52.49;MQRankSum=-4.498;QD=3.27;ReadPosRankSum=-0.724;SOR=1.981	GT:AD:DP:GQ:PL	0/1:24,5:29:99:132,0,2674
EU153401.1	2800501	.	T	C	52.77	.	AC=1;AF=0.500;AN=2;BaseQRankSum=1.153;ClippingRankSum=0.000;DP=44;ExcessHet=3.0103;FS=8.939;MLEAC=1;MLEAF=0.500;MQ=51.68;MQRankSum=-3.198;QD=1.65;ReadPosRankSum=0.201;SOR=3.003	GT:AD:DP:GQ:PL	0/1:28,4:32:81:81,0,2885
EU153401.1	2800509	.	C	T	190.77	.	AC=1;AF=0.500;AN=2;BaseQRankSum=1.013;ClippingRankSum=0.000;DP=38;ExcessHet=3.0103;FS=4.298;MLEAC=1;MLEAF=0.500;MQ=49.97;MQRankSum=-4.667;QD=6.15;ReadPosRankSum=-1.706;SOR=2.027	GT:AD:DP:GQ:PL	0/1:24,7:31:99:219,0,2138
EU153401.1	2800516	.	A	T	226.77	.	AC=1;AF=0.500;AN=2;BaseQRankSum=1.224;ClippingRankSum=0.000;DP=40;ExcessHet=3.0103;FS=1.630;MLEAC=1;MLEAF=0.500;MQ=49.84;MQRankSum=-4.959;QD=6.87;ReadPosRankSum=-2.386;SOR=1.059	GT:AD:DP:GQ:PL	0/1:25,8:33:99:255,0,2219
EU153401.1	2800521	.	G	C	46.77	.	AC=1;AF=0.500;AN=2;BaseQRankSum=0.990;ClippingRankSum=0.000;DP=43;ExcessHet=3.0103;FS=5.603;MLEAC=1;MLEAF=0.500;MQ=49.87;MQRankSum=-2.927;QD=1.34;ReadPosRankSum=-0.730;SOR=2.448	GT:AD:DP:GQ:PL	0/1:31,4:35:75:75,0,2444
EU153401.1	2800523	.	C	G	142.77	.	AC=1;AF=0.500;AN=2;BaseQRankSum=1.412;ClippingRankSum=0.000;DP=43;ExcessHet=3.0103;FS=0.000;MLEAC=1;MLEAF=0.500;MQ=49.87;MQRankSum=-4.843;QD=4.33;ReadPosRankSum=-1.005;SOR=0.712	GT:AD:DP:GQ:PL	0/1:27,6:33:99:171,0,2225
EU153401.1	2800529	.	T	A	339.73	.	AC=1;AF=0.500;AN=2;BaseQRankSum=1.170;ClippingRankSum=0.000;DP=54;ExcessHet=3.0103;FS=0.000;MLEAC=1;MLEAF=0.500;MQ=47.53;MQRankSum=-3.869;QD=7.55;ReadPosRankSum=-1.474;SOR=0.871	GT:AD:DP:GQ:PL	0/1:33,12:45:99:377,0,11279
EU153401.1	2800533	.	C	T	223.73	.	AC=1;AF=0.500;AN=2;BaseQRankSum=-3.253;ClippingRankSum=0.000;DP=56;ExcessHet=3.0103;FS=5.970;MLEAC=1;MLEAF=0.500;MQ=47.38;MQRankSum=-2.529;QD=4.76;ReadPosRankSum=-1.479;SOR=1.849	GT:AD:DP:GQ:PL	0/1:39,8:47:99:261,0,12510
EU153401.1	2800539	.	TACG	T	136.73	.	AC=1;AF=0.500;AN=2;BaseQRankSum=1.217;ClippingRankSum=0.000;DP=52;ExcessHet=3.0103;FS=22.371;MLEAC=1;MLEAF=0.500;MQ=48.15;MQRankSum=-2.414;QD=2.97;SOR=3.900	GT:AD:DP:GQ:PL	0/1:40,6:46:99:174,0,12558
EU153401.1	2800542	.	G	A	460.77	.	AC=1;AF=0.500;AN=2;BaseQRankSum=-2.705;ClippingRankSum=0.000;DP=51;ExcessHet=3.0103;FS=7.060;MLEAC=1;MLEAF=0.500;MQ=48.34;MQRankSum=-3.796;QD=10.02;ReadPosRankSum=-1.828;SOR=1.550	GT:AD:DP:GQ:PL	0/1:33,13:46:99:489,0,11163
EU153401.1	2800547	.	C	CAGATAT	97.73	.	AC=1;AF=0.500;AN=2;BaseQRankSum=0.306;ClippingRankSum=0.000;DP=48;ExcessHet=3.0103;FS=16.749;MLEAC=1;MLEAF=0.500;MQ=49.01;MQRankSum=-2.169;QD=2.22;SOR=3.903	GT:AD:DP:GQ:PL	0/1:38,6:44:99:135,0,12519
EU153401.1	2800548	.	C	CT	100.73	.	AC=1;AF=0.500;AN=2;BaseQRankSum=1.167;ClippingRankSum=0.000;DP=46;ExcessHet=3.0103;FS=13.202;MLEAC=1;MLEAF=0.500;MQ=49.45;MQRankSum=-1.961;QD=2.40;ReadPosRankSum=-2.998;SOR=3.600	GT:AD:DP:GQ:PL	0/1:37,5:42:99:138,0,12477
EU153401.1	2800550	.	C	T	25.78	.	AC=1;AF=0.500;AN=2;BaseQRankSum=0.989;ClippingRankSum=0.000;DP=44;ExcessHet=3.0103;FS=0.000;MLEAC=1;MLEAF=0.500;MQ=49.53;MQRankSum=-2.656;QD=0.64;ReadPosRankSum=0.948;SOR=0.593	GT:AD:DP:GQ:PL	0/1:36,4:40:54:54,0,12116
EU153401.1	2800551	.	T	TC	64.73	.	AC=1;AF=0.500;AN=2;BaseQRankSum=0.737;ClippingRankSum=0.000;DP=44;ExcessHet=3.0103;FS=13.725;MLEAC=1;MLEAF=0.500;MQ=49.53;MQRankSum=-1.704;QD=1.62;SOR=3.240	GT:AD:DP:GQ:PL	0/1:36,4:40:99:102,0,12263
EU153401.1	2800552	.	A	T	142.73	.	AC=1;AF=0.500;AN=2;BaseQRankSum=-4.099;ClippingRankSum=0.000;DP=43;ExcessHet=3.0103;FS=0.000;MLEAC=1;MLEAF=0.500;MQ=49.26;MQRankSum=-4.696;QD=4.92;ReadPosRankSum=-1.613;SOR=0.631	GT:AD:DP:GQ:PL	0/1:23,6:29:99:180,0,10789
EU153401.1	2800553	.	T	C	115.73	.	AC=1;AF=0.500;AN=2;BaseQRankSum=-3.631;ClippingRankSum=0.000;DP=43;ExcessHet=3.0103;FS=1.785;MLEAC=1;MLEAF=0.500;MQ=49.26;MQRankSum=-2.655;QD=3.05;ReadPosRankSum=-1.065;SOR=1.329	GT:AD:DP:GQ:PL	0/1:32,6:38:99:153,0,12134
EU153401.1	2800557	.	TCAGCAC	T	28.74	.	AC=1;AF=0.500;AN=2;BaseQRankSum=-0.267;ClippingRankSum=0.000;DP=43;ExcessHet=3.0103;FS=14.433;MLEAC=1;MLEAF=0.500;MQ=49.26;MQRankSum=-1.982;QD=0.78;ReadPosRankSum=-3.080;SOR=3.236	GT:AD:DP:GQ:PL	0/1:33,4:37:66:66,0,12428
EU153401.1	2800565	.	C	A	43.77	.	AC=1;AF=0.500;AN=2;BaseQRankSum=-0.797;ClippingRankSum=0.000;DP=43;ExcessHet=3.0103;FS=13.936;MLEAC=1;MLEAF=0.500;MQ=49.26;MQRankSum=-2.178;QD=1.22;ReadPosRankSum=-3.113;SOR=3.238	GT:AD:DP:GQ:PL	0/1:32,4:36:72:72,0,12032
EU153401.1	2800570	.	T	A	208.73	.	AC=1;AF=0.500;AN=2;BaseQRankSum=-3.138;ClippingRankSum=0.000;DP=40;ExcessHet=3.0103;FS=1.608;MLEAC=1;MLEAF=0.500;MQ=49.03;MQRankSum=-3.053;QD=5.80;ReadPosRankSum=-1.085;SOR=1.104	GT:AD:DP:GQ:PL	0/1:28,8:36:99:246,0,11733
EU153401.1	2800573	.	C	A	127.77	.	AC=1;AF=0.500;AN=2;BaseQRankSum=-3.300;ClippingRankSum=0.000;DP=41;ExcessHet=3.0103;FS=1.805;MLEAC=1;MLEAF=0.500;MQ=49.33;MQRankSum=-2.485;QD=3.45;ReadPosRankSum=-0.186;SOR=1.298	GT:AD:DP:GQ:PL	0/1:31,6:37:99:156,0,12311
EU153401.1	2800578	.	G	A	40.73	.	AC=1;AF=0.500;AN=2;BaseQRankSum=-0.220;ClippingRankSum=0.000;DP=40;ExcessHet=3.0103;FS=10.789;MLEAC=1;MLEAF=0.500;MQ=50.20;MQRankSum=-2.277;QD=1.23;ReadPosRankSum=-0.727;SOR=2.801	GT:AD:DP:GQ:PL	0/1:30,3:33:78:78,0,12555
EU153401.1	2800582	.	T	A	265.77	.	AC=1;AF=0.500;AN=2;BaseQRankSum=-0.527;ClippingRankSum=0.000;DP=41;ExcessHet=3.0103;FS=3.497;MLEAC=1;MLEAF=0.500;MQ=50.46;MQRankSum=-4.164;QD=7.18;ReadPosRankSum=1.258;SOR=1.342	GT:AD:DP:GQ:PL	0/1:28,9:37:99:294,0,12101
EU153401.1	2800586	.	T	C	85.77	.	AC=1;AF=0.500;AN=2;BaseQRankSum=1.175;ClippingRankSum=0.000;DP=41;ExcessHet=3.0103;FS=1.805;MLEAC=1;MLEAF=0.500;MQ=50.46;MQRankSum=-3.288;QD=2.32;ReadPosRankSum=-0.267;SOR=0.943	GT:AD:DP:GQ:PL	0/1:32,5:37:99:114,0,12290
EU153401.1	2800587	.	C	T	175.77	.	AC=1;AF=0.500;AN=2;BaseQRankSum=-0.741;ClippingRankSum=0.000;DP=41;ExcessHet=3.0103;FS=0.000;MLEAC=1;MLEAF=0.500;MQ=50.46;MQRankSum=-3.538;QD=4.75;ReadPosRankSum=0.058;SOR=0.941	GT:AD:DP:GQ:PL	0/1:30,7:37:99:204,0,13104
EU153401.1	2800588	.	T	G	91.77	.	AC=1;AF=0.500;AN=2;BaseQRankSum=-0.887;ClippingRankSum=0.000;DP=40;ExcessHet=3.0103;FS=4.501;MLEAC=1;MLEAF=0.500;MQ=50.91;MQRankSum=-3.132;QD=2.70;ReadPosRankSum=1.265;SOR=1.871	GT:AD:DP:GQ:PL	0/1:29,5:34:99:120,0,13170
EU153401.1	2800609	.	A	C	40.77	.	AC=1;AF=0.500;AN=2;BaseQRankSum=0.866;ClippingRankSum=0.000;DP=38;ExcessHet=3.0103;FS=5.493;MLEAC=1;MLEAF=0.500;MQ=48.61;MQRankSum=-1.474;QD=1.10;ReadPosRankSum=2.342;SOR=2.275	GT:AD:DP:GQ:PL	0/1:33,4:37:69:69,0,11763
EU153401.1	2800614	.	G	A	43.77	.	AC=1;AF=0.500;AN=2;BaseQRankSum=0.799;ClippingRankSum=0.000;DP=36;ExcessHet=3.0103;FS=5.603;MLEAC=1;MLEAF=0.500;MQ=47.90;MQRankSum=-1.320;QD=1.25;ReadPosRankSum=2.109;SOR=2.448	GT:AD:DP:GQ:PL	0/1:31,4:35:72:72,0,10648
EU153401.1	2800617	.	G	A	223.77	.	AC=1;AF=0.500;AN=2;BaseQRankSum=1.477;ClippingRankSum=0.000;DP=38;ExcessHet=3.0103;FS=26.412;MLEAC=1;MLEAF=0.500;MQ=47.38;MQRankSum=-3.417;QD=6.05;ReadPosRankSum=-1.612;SOR=5.135	GT:AD:DP:GQ:PL	0/1:25,12:37:99:252,0,10412
EU153401.1	2800642	.	T	A	13.95	.	AC=1;AF=0.500;AN=2;BaseQRankSum=0.868;ClippingRankSum=0.000;DP=44;ExcessHet=3.0103;FS=2.675;MLEAC=1;MLEAF=0.500;MQ=45.82;MQRankSum=-0.048;QD=0.32;ReadPosRankSum=0.934;SOR=1.890	GT:AD:DP:GQ:PL	0/1:41,3:44:42:42,0,10265
EU153401.1	2800647	.	AC	A	380.73	.	AC=1;AF=0.500;AN=2;BaseQRankSum=2.026;ClippingRankSum=0.000;DP=38;ExcessHet=3.0103;FS=18.859;MLEAC=1;MLEAF=0.500;MQ=47.15;MQRankSum=-4.559;QD=10.29;ReadPosRankSum=0.147;SOR=3.607	GT:AD:DP:GQ:PL	0/1:25,12:37:99:418,0,10137
EU153401.1	2800648	.	C	T	25.74	.	AC=1;AF=0.500;AN=2;BaseQRankSum=1.125;ClippingRankSum=0.000;DP=38;ExcessHet=3.0103;FS=2.044;MLEAC=1;MLEAF=0.500;MQ=47.15;MQRankSum=-1.292;QD=0.70;ReadPosRankSum=0.912;SOR=0.299	GT:AD:DP:GQ:PL	0/1:33,4:37:63:63,0,10047
EU153401.1	2800668	.	G	A	34.77	.	AC=1;AF=0.500;AN=2;BaseQRankSum=0.671;ClippingRankSum=0.000;DP=39;ExcessHet=3.0103;FS=2.677;MLEAC=1;MLEAF=0.500;MQ=46.13;MQRankSum=-0.087;QD=0.94;ReadPosRankSum=-1.203;SOR=1.609	GT:AD:DP:GQ:PL	0/1:34,3:37:63:63,0,8982
EU153401.1	2800669	.	C	CAA	242.73	.	AC=1;AF=0.500;AN=2;BaseQRankSum=1.029;ClippingRankSum=0.000;DP=40;ExcessHet=3.0103;FS=6.246;MLEAC=1;MLEAF=0.500;MQ=45.70;MQRankSum=-3.575;QD=6.39;ReadPosRankSum=-3.815;SOR=1.964	GT:AD:DP:GQ:PL	0/1:29,9:38:99:280,0,8575
EU153401.1	2800671	.	CG	C	272.73	.	AC=1;AF=0.500;AN=2;BaseQRankSum=0.436;ClippingRankSum=0.000;DP=32;ExcessHet=3.0103;FS=4.500;MLEAC=1;MLEAF=0.500;MQ=48.89;MQRankSum=-0.880;QD=8.80;ReadPosRankSum=0.810;SOR=1.453	GT:AD:DP:GQ:PL	0/1:30,1:31:99:310,0,8358
EU153401.1	2800672	.	G	C	454.73	.	AC=1;AF=0.500;AN=2;BaseQRankSum=1.427;ClippingRankSum=0.000;DP=32;ExcessHet=3.0103;FS=13.815;MLEAC=1;MLEAF=0.500;MQ=48.89;MQRankSum=-3.708;QD=16.84;ReadPosRankSum=-0.201;SOR=3.251	GT:AD:DP:GQ:PL	0/1:17,10:27:99:492,0,7795
EU153401.1	2800674	.	G	A	43.77	.	AC=1;AF=0.500;AN=2;BaseQRankSum=1.081;ClippingRankSum=0.000;DP=38;ExcessHet=3.0103;FS=0.000;MLEAC=1;MLEAF=0.500;MQ=47.26;MQRankSum=-1.341;QD=1.25;ReadPosRankSum=0.803;SOR=0.693	GT:AD:DP:GQ:PL	0/1:31,4:35:72:72,0,8031
EU153401.1	2800678	.	G	A	230.77	.	AC=1;AF=0.500;AN=2;BaseQRankSum=1.838;ClippingRankSum=0.000;DP=40;ExcessHet=3.0103;FS=4.107;MLEAC=1;MLEAF=0.500;MQ=46.08;MQRankSum=-2.120;QD=6.24;ReadPosRankSum=2.114;SOR=1.850	GT:AD:DP:GQ:PL	0/1:28,9:37:99:259,0,7875
EU153401.1	2800685	.	C	T	61.77	.	AC=1;AF=0.500;AN=2;BaseQRankSum=-1.500;ClippingRankSum=0.000;DP=46;ExcessHet=3.0103;FS=4.951;MLEAC=1;MLEAF=0.500;MQ=47.06;MQRankSum=-2.074;QD=1.44;ReadPosRankSum=-1.935;SOR=1.821	GT:AD:DP:GQ:PL	0/1:38,5:43:90:90,0,9433
EU153401.1	2800692	.	A	C	235.73	.	AC=1;AF=0.500;AN=2;BaseQRankSum=-1.685;ClippingRankSum=0.000;DP=52;ExcessHet=3.0103;FS=1.829;MLEAC=1;MLEAF=0.500;MQ=45.67;MQRankSum=-1.064;QD=5.48;ReadPosRankSum=-1.609;SOR=1.352	GT:AD:DP:GQ:PL	0/1:35,8:43:99:273,0,8630
EU153401.1	2800696	.	C	T	444.73	.	AC=1;AF=0.500;AN=2;BaseQRankSum=-0.792;ClippingRankSum=0.000;DP=55;ExcessHet=3.0103;FS=3.359;MLEAC=1;MLEAF=0.500;MQ=45.00;MQRankSum=-2.317;QD=9.67;ReadPosRankSum=-0.635;SOR=1.473	GT:AD:DP:GQ:PL	0/1:33,13:46:99:482,0,8615
EU153401.1	2800699	.	GA	G	70.73	.	AC=1;AF=0.500;AN=2;BaseQRankSum=1.500;ClippingRankSum=0.000;DP=69;ExcessHet=3.0103;FS=1.861;MLEAC=1;MLEAF=0.500;MQ=42.47;MQRankSum=-1.479;QD=1.36;ReadPosRankSum=1.719;SOR=1.445	GT:AD:DP:GQ:PL	0/1:46,6:52:99:108,0,10032
EU153401.1	2800701	.	GA	G	148.73	.	AC=1;AF=0.500;AN=2;BaseQRankSum=1.418;ClippingRankSum=0.000;DP=72;ExcessHet=3.0103;FS=0.000;MLEAC=1;MLEAF=0.500;MQ=42.08;MQRankSum=-1.570;QD=2.61;ReadPosRankSum=-0.567;SOR=0.818	GT:AD:DP:GQ:PL	0/1:50,7:57:99:186,0,10086
EU153401.1	2800702	.	A	G	1089.73	.	AC=1;AF=0.500;AN=2;BaseQRankSum=-0.922;ClippingRankSum=0.000;DP=75;ExcessHet=3.0103;FS=7.558;MLEAC=1;MLEAF=0.500;MQ=41.46;MQRankSum=-4.293;QD=19.12;ReadPosRankSum=-2.772;SOR=1.718	GT:AD:DP:GQ:PL	0/1:28,29:57:99:1127,0,8626
EU153401.1	2800709	.	G	C	537.77	.	AC=1;AF=0.500;AN=2;BaseQRankSum=-0.030;ClippingRankSum=0.000;DP=88;ExcessHet=3.0103;FS=20.488;MLEAC=1;MLEAF=0.500;MQ=40.43;MQRankSum=-2.939;QD=10.76;ReadPosRankSum=-0.297;SOR=3.729	GT:AD:DP:GQ:PL	0/1:35,15:50:99:566,0,9135
EU153401.1	2800716	.	T	C	612.73	.	AC=1;AF=0.500;AN=2;BaseQRankSum=1.223;ClippingRankSum=0.000;DP=105;ExcessHet=3.0103;FS=1.127;MLEAC=1;MLEAF=0.500;MQ=39.10;MQRankSum=-2.518;QD=9.15;ReadPosRankSum=-2.398;SOR=0.978	GT:AD:DP:GQ:PL	0/1:48,19:67:99:650,0,9410
EU153401.1	2800717	.	G	A	1284.73	.	AC=1;AF=0.500;AN=2;BaseQRankSum=-0.758;ClippingRankSum=0.000;DP=105;ExcessHet=3.0103;FS=0.000;MLEAC=1;MLEAF=0.500;MQ=39.10;MQRankSum=-3.150;QD=18.89;ReadPosRankSum=-1.189;SOR=0.829	GT:AD:DP:GQ:PL	0/1:34,34:68:99:1322,0,8277
EU153401.1	2800724	.	C	T	651.77	.	AC=1;AF=0.500;AN=2;BaseQRankSum=-0.571;ClippingRankSum=0.000;DP=116;ExcessHet=3.0103;FS=1.057;MLEAC=1;MLEAF=0.500;MQ=38.84;MQRankSum=-1.732;QD=9.18;ReadPosRankSum=3.828;SOR=0.521	GT:AD:DP:GQ:PL	0/1:51,20:71:99:680,0,8733
EU153401.1	2800725	.	A	G	1000.73	.	AC=1;AF=0.500;AN=2;BaseQRankSum=-1.206;ClippingRankSum=0.000;DP=121;ExcessHet=3.0103;FS=1.000;MLEAC=1;MLEAF=0.500;MQ=38.36;MQRankSum=-2.047;QD=14.72;ReadPosRankSum=2.305;SOR=0.859	GT:AD:DP:GQ:PL	0/1:40,28:68:99:1038,0,8136
EU153401.1	2800726	.	C	A	168.73	.	AC=1;AF=0.500;AN=2;BaseQRankSum=0.627;ClippingRankSum=0.000;DP=73;ExcessHet=3.0103;FS=8.660;MLEAC=1;MLEAF=0.500;MQ=43.28;MQRankSum=-0.953;QD=2.64;ReadPosRankSum=-0.760;SOR=2.461	GT:AD:DP:GQ:PL	0/1:55,9:64:99:206,0,2659
EU153401.1	2800728	.	AGTGT	A	300.73	.	AC=1;AF=0.500;AN=2;BaseQRankSum=-0.272;ClippingRankSum=0.000;DP=70;ExcessHet=3.0103;FS=5.093;MLEAC=1;MLEAF=0.500;MQ=43.50;MQRankSum=-1.308;QD=5.90;ReadPosRankSum=0.417;SOR=1.139	GT:AD:DP:GQ:PL	0/1:40,11:51:99:338,0,1981
EU153401.1	2800729	.	G	A	174.73	.	AC=1;AF=0.500;AN=2;BaseQRankSum=-0.030;ClippingRankSum=0.000;DP=64;ExcessHet=3.0103;FS=14.724;MLEAC=1;MLEAF=0.500;MQ=44.31;MQRankSum=-2.173;QD=3.07;ReadPosRankSum=0.676;SOR=2.013	GT:AD:DP:GQ:PL	0/1:48,9:57:99:212,0,2573
EU153401.1	2800731	.	G	A	205.73	.	AC=1;AF=0.500;AN=2;BaseQRankSum=-1.227;ClippingRankSum=0.000;DP=62;ExcessHet=3.0103;FS=1.458;MLEAC=1;MLEAF=0.500;MQ=44.61;MQRankSum=-2.716;QD=4.38;ReadPosRankSum=-0.111;SOR=0.746	GT:AD:DP:GQ:PL	0/1:38,9:47:99:243,0,1861
EU153401.1	2800733	.	C	CAA	198.73	.	AC=1;AF=0.500;AN=2;BaseQRankSum=-0.293;ClippingRankSum=0.000;DP=60;ExcessHet=3.0103;FS=11.868;MLEAC=1;MLEAF=0.500;MQ=44.39;MQRankSum=-0.531;QD=3.68;ReadPosRankSum=-0.722;SOR=2.024	GT:AD:DP:GQ:PL	0/1:45,9:54:99:236,0,2239
EU153401.1	2800735	.	T	G	553.73	.	AC=1;AF=0.500;AN=2;BaseQRankSum=-0.907;ClippingRankSum=0.000;DP=59;ExcessHet=3.0103;FS=0.000;MLEAC=1;MLEAF=0.500;MQ=44.58;MQRankSum=-2.853;QD=13.18;ReadPosRankSum=-1.195;SOR=0.853	GT:AD:DP:GQ:PL	0/1:27,15:42:99:591,0,1378
EU153401.1	2800739	.	C	T	1042.73	.	AC=1;AF=0.500;AN=2;BaseQRankSum=-1.431;ClippingRankSum=0.000;DP=54;ExcessHet=3.0103;FS=0.000;MLEAC=1;MLEAF=0.500;MQ=44.52;MQRankSum=-4.212;QD=23.17;ReadPosRankSum=-2.203;SOR=0.765	GT:AD:DP:GQ:PL	0/1:18,27:45:99:1080,0,967
EU153401.1	2800742	.	C	A	270.77	.	AC=1;AF=0.500;AN=2;BaseQRankSum=-0.387;ClippingRankSum=0.000;DP=54;ExcessHet=3.0103;FS=3.126;MLEAC=1;MLEAF=0.500;MQ=44.22;MQRankSum=-1.386;QD=5.64;ReadPosRankSum=-1.285;SOR=0.967	GT:AD:DP:GQ:PL	0/1:38,10:48:99:299,0,1942
EU153401.1	2800743	.	C	A	196.73	.	AC=1;AF=0.500;AN=2;BaseQRankSum=-0.065;ClippingRankSum=0.000;DP=55;ExcessHet=3.0103;FS=3.659;MLEAC=1;MLEAF=0.500;MQ=43.92;MQRankSum=-0.990;QD=4.68;ReadPosRankSum=-1.444;SOR=1.679	GT:AD:DP:GQ:PL	0/1:34,8:42:99:234,0,1696
EU153401.1	2800744	.	T	A	36.73	.	AC=1;AF=0.500;AN=2;BaseQRankSum=-1.280;ClippingRankSum=0.000;DP=54;ExcessHet=3.0103;FS=4.576;MLEAC=1;MLEAF=0.500;MQ=44.13;MQRankSum=-1.633;QD=0.75;ReadPosRankSum=1.246;SOR=1.959	GT:AD:DP:GQ:PL	0/1:44,5:49:74:74,0,2167
EU153401.1	2800746	.	A	T	100.73	.	AC=1;AF=0.500;AN=2;BaseQRankSum=1.080;ClippingRankSum=0.000;DP=53;ExcessHet=3.0103;FS=11.408;MLEAC=1;MLEAF=0.500;MQ=44.38;MQRankSum=-1.023;QD=2.34;ReadPosRankSum=-0.943;SOR=2.240	GT:AD:DP:GQ:PL	0/1:37,6:43:99:138,0,1870
EU153401.1	2800750	.	G	T	16.86	.	AC=1;AF=0.500;AN=2;BaseQRankSum=1.095;ClippingRankSum=0.000;DP=49;ExcessHet=3.0103;FS=0.000;MLEAC=1;MLEAF=0.500;MQ=44.54;MQRankSum=-0.839;QD=0.39;ReadPosRankSum=-1.496;SOR=0.557	GT:AD:DP:GQ:PL	0/1:39,4:43:45:45,0,2002
EU153401.1	2800752	.	T	A	109.77	.	AC=1;AF=0.500;AN=2;BaseQRankSum=1.274;ClippingRankSum=0.000;DP=48;ExcessHet=3.0103;FS=15.763;MLEAC=1;MLEAF=0.500;MQ=44.63;MQRankSum=-0.757;QD=2.55;ReadPosRankSum=-0.696;SOR=3.910	GT:AD:DP:GQ:PL	0/1:37,6:43:99:138,0,1870
EU153401.1	2800753	.	A	T	58.73	.	AC=1;AF=0.500;AN=2;BaseQRankSum=1.274;ClippingRankSum=0.000;DP=48;ExcessHet=3.0103;FS=8.232;MLEAC=1;MLEAF=0.500;MQ=44.63;MQRankSum=-0.349;QD=1.43;ReadPosRankSum=-1.756;SOR=1.898	GT:AD:DP:GQ:PL	0/1:36,5:41:96:96,0,1873
EU153401.1	2800755	.	T	G	109.73	.	AC=1;AF=0.500;AN=2;BaseQRankSum=1.042;ClippingRankSum=0.000;DP=47;ExcessHet=3.0103;FS=11.879;MLEAC=1;MLEAF=0.500;MQ=44.75;MQRankSum=-0.842;QD=2.81;ReadPosRankSum=-0.714;SOR=3.576	GT:AD:DP:GQ:PL	0/1:33,6:39:99:147,0,1744
EU153401.1	2800760	.	A	G	679.73	.	AC=1;AF=0.500;AN=2;BaseQRankSum=0.900;ClippingRankSum=0.000;DP=56;ExcessHet=3.0103;FS=9.419;MLEAC=1;MLEAF=0.500;MQ=46.33;MQRankSum=-3.534;QD=15.45;ReadPosRankSum=0.950;SOR=2.165	GT:AD:DP:GQ:PL	0/1:27,17:44:99:717,0,1268
EU153401.1	2800764	.	C	T	222.77	.	AC=1;AF=0.500;AN=2;BaseQRankSum=1.710;ClippingRankSum=0.000;DP=52;ExcessHet=3.0103;FS=0.000;MLEAC=1;MLEAF=0.500;MQ=46.40;MQRankSum=-1.341;QD=4.74;ReadPosRankSum=-1.811;SOR=1.008	GT:AD:DP:GQ:PL	0/1:41,6:47:99:251,0,2029
EU153401.1	2800771	.	C	A	113.73	.	AC=1;AF=0.500;AN=2;BaseQRankSum=-0.352;ClippingRankSum=0.000;DP=61;ExcessHet=3.0103;FS=0.000;MLEAC=1;MLEAF=0.500;MQ=42.65;MQRankSum=-1.818;QD=2.47;ReadPosRankSum=1.165;SOR=0.446	GT:AD:DP:GQ:PL	0/1:40,6:46:99:151,0,2023
EU153401.1	2800772	.	A	G	29.74	.	AC=1;AF=0.500;AN=2;BaseQRankSum=0.361;ClippingRankSum=0.000;DP=63;ExcessHet=3.0103;FS=2.094;MLEAC=1;MLEAF=0.500;MQ=42.14;MQRankSum=-2.105;QD=0.66;ReadPosRankSum=0.718;SOR=1.392	GT:AD:DP:GQ:PL	0/1:41,4:45:67:67,0,2009
EU153401.1	2800779	.	G	A	18.79	.	AC=1;AF=0.500;AN=2;BaseQRankSum=1.104;ClippingRankSum=0.000;DP=61;ExcessHet=3.0103;FS=4.518;MLEAC=1;MLEAF=0.500;MQ=42.19;MQRankSum=-2.867;QD=0.34;ReadPosRankSum=1.611;SOR=1.971	GT:AD:DP:GQ:PL	0/1:51,5:56:56:56,0,2419
EU153401.1	2800782	.	G	A	165.73	.	AC=1;AF=0.500;AN=2;BaseQRankSum=0.264;ClippingRankSum=0.000;DP=61;ExcessHet=3.0103;FS=5.825;MLEAC=1;MLEAF=0.500;MQ=42.19;MQRankSum=-1.156;QD=3.19;ReadPosRankSum=1.283;SOR=1.863	GT:AD:DP:GQ:PL	0/1:44,8:52:99:203,0,2084
EU153401.1	2800791	.	G	T	85.77	.	AC=1;AF=0.500;AN=2;BaseQRankSum=0.024;ClippingRankSum=0.000;DP=57;ExcessHet=3.0103;FS=1.715;MLEAC=1;MLEAF=0.500;MQ=41.97;MQRankSum=-0.596;QD=1.68;ReadPosRankSum=0.655;SOR=1.199	GT:AD:DP:GQ:PL	0/1:45,6:51:99:114,0,2125
EU153401.1	2801054	.	A	G	37.77	.	AC=1;AF=0.500;AN=2;BaseQRankSum=0.961;ClippingRankSum=0.000;DP=22;ExcessHet=3.0103;FS=0.000;MLEAC=1;MLEAF=0.500;MQ=60.00;MQRankSum=0.000;QD=1.72;ReadPosRankSum=-2.005;SOR=0.693	GT:AD:DP:GQ:PL	0/1:20,2:22:66:66,0,5763
EU153401.1	2801060	.	G	A	214.77	.	AC=1;AF=0.500;AN=2;BaseQRankSum=1.266;ClippingRankSum=0.000;DP=21;ExcessHet=3.0103;FS=2.197;MLEAC=1;MLEAF=0.500;MQ=60.00;MQRankSum=0.000;QD=10.23;ReadPosRankSum=-2.422;SOR=1.445	GT:AD:DP:GQ:PL	0/1:17,4:21:99:243,0,4975
EU153401.1	2801061	.	T	C	256.77	.	AC=1;AF=0.500;AN=2;BaseQRankSum=0.817;ClippingRankSum=0.000;DP=20;ExcessHet=3.0103;FS=2.282;MLEAC=1;MLEAF=0.500;MQ=60.00;MQRankSum=0.000;QD=12.84;ReadPosRankSum=-2.696;SOR=1.609	GT:AD:DP:GQ:PL	0/1:16,4:20:99:285,0,4972
EU153401.1	2801079	.	A	G	424.77	.	AC=1;AF=0.500;AN=2;BaseQRankSum=0.407;ClippingRankSum=0.000;DP=27;ExcessHet=3.0103;FS=1.574;MLEAC=1;MLEAF=0.500;MQ=58.72;MQRankSum=-0.163;QD=15.73;ReadPosRankSum=-2.026;SOR=1.270	GT:AD:DP:GQ:PL	0/1:16,11:27:99:453,0,4408
EU153401.1	2801088	.	CA	C	49.73	.	AC=1;AF=0.500;AN=2;BaseQRankSum=0.635;ClippingRankSum=0.000;DP=30;ExcessHet=3.0103;FS=1.996;MLEAC=1;MLEAF=0.500;MQ=59.61;MQRankSum=-2.451;QD=1.66;ReadPosRankSum=-0.826;SOR=1.179	GT:AD:DP:GQ:PL	0/1:26,4:30:87:87,0,4662
EU153401.1	2801090	.	A	G	328.77	.	AC=1;AF=0.500;AN=2;BaseQRankSum=-2.034;ClippingRankSum=0.000;DP=31;ExcessHet=3.0103;FS=1.566;MLEAC=1;MLEAF=0.500;MQ=59.62;MQRankSum=0.759;QD=10.61;ReadPosRankSum=-1.355;SOR=1.214	GT:AD:DP:GQ:PL	0/1:21,10:31:99:357,0,4392
EU153401.1	2801095	.	C	T	193.77	.	AC=1;AF=0.500;AN=2;BaseQRankSum=-1.774;ClippingRankSum=0.000;DP=31;ExcessHet=3.0103;FS=0.000;MLEAC=1;MLEAF=0.500;MQ=59.62;MQRankSum=0.617;QD=6.25;ReadPosRankSum=-0.901;SOR=0.476	GT:AD:DP:GQ:PL	0/1:24,7:31:99:222,0,4527
EU153401.1	2801096	.	G	A	13.95	.	AC=1;AF=0.500;AN=2;BaseQRankSum=0.000;ClippingRankSum=0.000;DP=31;ExcessHet=3.0103;FS=5.775;MLEAC=1;MLEAF=0.500;MQ=59.62;MQRankSum=0.436;QD=0.45;ReadPosRankSum=0.033;SOR=2.338	GT:AD:DP:GQ:PL	0/1:28,3:31:42:42,0,4707
EU153401.1	2801104	.	A	G	151.77	.	AC=1;AF=0.500;AN=2;BaseQRankSum=0.000;ClippingRankSum=0.000;DP=32;ExcessHet=3.0103;FS=1.932;MLEAC=1;MLEAF=0.500;MQ=58.79;MQRankSum=0.583;QD=5.06;ReadPosRankSum=-0.416;SOR=0.247	GT:AD:DP:GQ:PL	0/1:24,6:30:99:180,0,4144
EU153401.1	2801111	.	G	T	592.77	.	AC=1;AF=0.500;AN=2;BaseQRankSum=1.552;ClippingRankSum=0.000;DP=33;ExcessHet=3.0103;FS=0.000;MLEAC=1;MLEAF=0.500;MQ=59.18;MQRankSum=0.000;QD=20.44;ReadPosRankSum=-2.001;SOR=0.892	GT:AD:DP:GQ:PL	0/1:17,12:29:99:621,0,3820
EU153401.1	2801112	.	GC	G	583.73	.	AC=1;AF=0.500;AN=2;BaseQRankSum=0.910;ClippingRankSum=0.000;DP=33;ExcessHet=3.0103;FS=0.000;MLEAC=1;MLEAF=0.500;MQ=59.18;MQRankSum=0.000;QD=20.13;ReadPosRankSum=-2.239;SOR=0.892	GT:AD:DP:GQ:PL	0/1:17,12:29:99:621,0,3820
EU153401.1	2801117	.	TCTGGATC	T	454.73	.	AC=1;AF=0.500;AN=2;BaseQRankSum=0.000;ClippingRankSum=0.000;DP=34;ExcessHet=3.0103;FS=1.447;MLEAC=1;MLEAF=0.500;MQ=58.51;MQRankSum=0.000;QD=15.68;ReadPosRankSum=-2.612;SOR=0.998	GT:AD:DP:GQ:PL	0/1:18,11:29:99:492,0,3871
EU153401.1	2801129	.	GAAGGGGCTGGGAGGCTGACATCTCACTTACAGGTCTTACATTAGTCT	G	484.73	.	AC=1;AF=0.500;AN=2;BaseQRankSum=0.748;ClippingRankSum=0.000;DP=50;ExcessHet=3.0103;FS=1.434;MLEAC=1;MLEAF=0.500;MQ=56.17;MQRankSum=0.000;QD=14.69;ReadPosRankSum=-1.766;SOR=1.071	GT:AD:DP:GQ:PL	0/1:20,13:33:99:522,0,4036
EU153401.1	2801231	.	T	C	151.77	.	AC=1;AF=0.500;AN=2;BaseQRankSum=0.000;ClippingRankSum=0.000;DP=20;ExcessHet=3.0103;FS=4.832;MLEAC=1;MLEAF=0.500;MQ=52.72;MQRankSum=-3.596;QD=10.12;ReadPosRankSum=-1.808;SOR=0.707	GT:AD:DP:GQ:PL	0/1:10,5:15:99:180,0,404
EU153401.1	2801232	.	C	T	151.77	.	AC=1;AF=0.500;AN=2;BaseQRankSum=0.000;ClippingRankSum=0.000;DP=19;ExcessHet=3.0103;FS=4.832;MLEAC=1;MLEAF=0.500;MQ=52.31;MQRankSum=-3.596;QD=10.12;ReadPosRankSum=-1.808;SOR=0.707	GT:AD:DP:GQ:PL	0/1:10,5:15:99:180,0,405
EU153401.1	2801240	.	T	C	154.77	.	AC=1;AF=0.500;AN=2;BaseQRankSum=0.502;ClippingRankSum=0.000;DP=17;ExcessHet=3.0103;FS=5.332;MLEAC=1;MLEAF=0.500;MQ=51.33;MQRankSum=-3.361;QD=11.91;ReadPosRankSum=-3.361;SOR=0.674	GT:AD:DP:GQ:PL	0/1:8,5:13:99:183,0,363
EU153401.1	2801253	.	A	C	154.77	.	AC=1;AF=0.500;AN=2;DP=11;ExcessHet=3.0103;FS=0.000;MLEAC=1;MLEAF=0.500;MQ=57.53;QD=17.20;SOR=0.132	GT:AD:DP:GQ:PL	0/1:9,0:9:99:183,0,363
EU153401.1	2801304	.	C	A	28.77	.	AC=1;AF=0.500;AN=2;BaseQRankSum=0.000;ClippingRankSum=0.000;DP=11;ExcessHet=3.0103;FS=0.000;MLEAC=1;MLEAF=0.500;MQ=56.46;MQRankSum=-2.362;QD=2.62;ReadPosRankSum=-2.362;SOR=0.527	GT:AD:DP:GQ:PL	0/1:9,2:11:57:57,0,457
EU153401.1	2801308	.	T	C	28.77	.	AC=1;AF=0.500;AN=2;BaseQRankSum=0.000;ClippingRankSum=0.000;DP=11;ExcessHet=3.0103;FS=0.000;MLEAC=1;MLEAF=0.500;MQ=56.46;MQRankSum=-2.362;QD=2.62;ReadPosRankSum=-1.602;SOR=0.527	GT:AD:DP:GQ:PL	0/1:9,2:11:57:57,0,457
EU153401.1	2801315	.	G	C	70.77	.	AC=1;AF=0.500;AN=2;BaseQRankSum=0.605;ClippingRankSum=0.000;DP=12;ExcessHet=3.0103;FS=0.000;MLEAC=1;MLEAF=0.500;MQ=56.26;MQRankSum=-2.838;QD=5.90;ReadPosRankSum=-1.543;SOR=0.941	GT:AD:DP:GQ:PL	0/1:9,3:12:99:99,0,454
EU153401.1	2801319	.	C	T	64.77	.	AC=1;AF=0.500;AN=2;BaseQRankSum=0.875;ClippingRankSum=0.000;DP=12;ExcessHet=3.0103;FS=0.000;MLEAC=1;MLEAF=0.500;MQ=56.26;MQRankSum=-2.838;QD=5.40;ReadPosRankSum=-1.456;SOR=0.941	GT:AD:DP:GQ:PL	0/1:9,3:12:93:93,0,594
EU153401.1	2801323	.	A	G	64.77	.	AC=1;AF=0.500;AN=2;BaseQRankSum=1.086;ClippingRankSum=0.000;DP=14;ExcessHet=3.0103;FS=0.000;MLEAC=1;MLEAF=0.500;MQ=56.81;MQRankSum=-3.466;QD=4.63;ReadPosRankSum=0.000;SOR=0.976	GT:AD:DP:GQ:PL	0/1:11,3:14:93:93,0,594
EU153401.1	2801337	.	G	A	190.77	.	AC=1;AF=0.500;AN=2;BaseQRankSum=0.996;ClippingRankSum=0.000;DP=15;ExcessHet=3.0103;FS=0.000;MLEAC=1;MLEAF=0.500;MQ=55.94;MQRankSum=-3.608;QD=12.72;ReadPosRankSum=0.065;SOR=0.330	GT:AD:DP:GQ:PL	0/1:11,4:15:99:219,0,613
EU153401.1	2801344	.	A	AC	223.73	.	AC=1;AF=0.500;AN=2;BaseQRankSum=0.000;ClippingRankSum=0.000;DP=17;ExcessHet=3.0103;FS=0.000;MLEAC=1;MLEAF=0.500;MQ=54.12;MQRankSum=-3.802;QD=13.16;ReadPosRankSum=-0.879;SOR=1.112	GT:AD:DP:GQ:PL	0/1:10,7:17:99:261,0,666
EU153401.1	2801353	.	CACTTTTTTT	C	265.73	.	AC=1;AF=0.500;AN=2;BaseQRankSum=0.000;ClippingRankSum=0.000;DP=19;ExcessHet=3.0103;FS=0.000;MLEAC=1;MLEAF=0.500;MQ=53.88;MQRankSum=-4.045;QD=13.99;ReadPosRankSum=-0.620;SOR=0.631	GT:AD:DP:GQ:PL	0/1:11,8:19:99:303,0,692
EU153401.1	2801364	.	T	C	274.77	.	AC=1;AF=0.500;AN=2;BaseQRankSum=0.000;ClippingRankSum=0.000;DP=19;ExcessHet=3.0103;FS=0.000;MLEAC=1;MLEAF=0.500;MQ=53.88;MQRankSum=-4.045;QD=14.46;SOR=0.631	GT:AD:DP:GQ:PL	0/1:11,8:19:99:303,0,692
EU153401.1	2801365	.	T	TCC	265.73	.	AC=1;AF=0.500;AN=2;BaseQRankSum=0.000;ClippingRankSum=0.000;DP=19;ExcessHet=3.0103;FS=0.000;MLEAC=1;MLEAF=0.500;MQ=53.88;MQRankSum=-4.045;QD=13.99;SOR=0.631	GT:AD:DP:GQ:PL	0/1:11,8:19:99:303,0,692
EU153401.1	2801374	.	G	C	268.77	.	AC=1;AF=0.500;AN=2;BaseQRankSum=0.000;ClippingRankSum=0.000;DP=21;ExcessHet=3.0103;FS=0.000;MLEAC=1;MLEAF=0.500;MQ=54.49;MQRankSum=-4.307;QD=12.80;ReadPosRankSum=0.906;SOR=0.446	GT:AD:DP:GQ:PL	0/1:13,8:21:99:297,0,776
EU153401.1	2801383	.	A	G	268.77	.	AC=1;AF=0.500;AN=2;BaseQRankSum=0.883;ClippingRankSum=0.000;DP=21;ExcessHet=3.0103;FS=0.000;MLEAC=1;MLEAF=0.500;MQ=54.49;MQRankSum=-4.307;QD=12.80;ReadPosRankSum=0.617;SOR=0.446	GT:AD:DP:GQ:PL	0/1:13,8:21:99:297,0,776
EU153401.1	2801398	.	G	A	265.77	.	AC=1;AF=0.500;AN=2;BaseQRankSum=1.164;ClippingRankSum=0.000;DP=22;ExcessHet=3.0103;FS=0.000;MLEAC=1;MLEAF=0.500;MQ=54.75;MQRankSum=-4.430;QD=12.08;ReadPosRankSum=-0.533;SOR=0.382	GT:AD:DP:GQ:PL	0/1:14,8:22:99:294,0,818
EU153401.1	2801399	.	A	C	259.77	.	AC=1;AF=0.500;AN=2;BaseQRankSum=1.164;ClippingRankSum=0.000;DP=22;ExcessHet=3.0103;FS=0.000;MLEAC=1;MLEAF=0.500;MQ=54.75;MQRankSum=-4.430;QD=11.81;ReadPosRankSum=-0.533;SOR=0.382	GT:AD:DP:GQ:PL	0/1:14,8:22:99:288,0,902
EU153401.1	2801402	.	T	C	259.77	.	AC=1;AF=0.500;AN=2;BaseQRankSum=1.564;ClippingRankSum=0.000;DP=24;ExcessHet=3.0103;FS=0.000;MLEAC=1;MLEAF=0.500;MQ=55.21;MQRankSum=-4.664;QD=10.82;ReadPosRankSum=0.032;SOR=0.446	GT:AD:DP:GQ:PL	0/1:16,8:24:99:288,0,902
EU153401.1	2801404	.	T	C	259.77	.	AC=1;AF=0.500;AN=2;BaseQRankSum=1.564;ClippingRankSum=0.000;DP=24;ExcessHet=3.0103;FS=0.000;MLEAC=1;MLEAF=0.500;MQ=55.21;MQRankSum=-4.664;QD=10.82;ReadPosRankSum=-0.225;SOR=0.446	GT:AD:DP:GQ:PL	0/1:16,8:24:99:288,0,902
EU153401.1	2801407	.	G	A	259.77	.	AC=1;AF=0.500;AN=2;BaseQRankSum=1.564;ClippingRankSum=0.000;DP=24;ExcessHet=3.0103;FS=0.000;MLEAC=1;MLEAF=0.500;MQ=55.21;MQRankSum=-4.664;QD=10.82;ReadPosRankSum=-0.986;SOR=0.446	GT:AD:DP:GQ:PL	0/1:16,8:24:99:288,0,902
EU153401.1	2801610	.	C	T	154.77	.	AC=1;AF=0.500;AN=2;BaseQRankSum=-0.411;ClippingRankSum=0.000;DP=18;ExcessHet=3.0103;FS=0.000;MLEAC=1;MLEAF=0.500;MQ=57.35;MQRankSum=-0.842;QD=10.32;ReadPosRankSum=-0.790;SOR=0.527	GT:AD:DP:GQ:PL	0/1:9,6:15:99:183,0,318
EU153401.1	2802078	.	T	C	786.77	.	AC=2;AF=1.00;AN=2;DP=20;ExcessHet=3.0103;FS=0.000;MLEAC=2;MLEAF=1.00;MQ=60.00;QD=31.76;SOR=0.693	GT:AD:DP:GQ:PL	1/1:0,20:20:60:815,60,0
EU153401.1	2802361	.	G	A	54.77	.	AC=1;AF=0.500;AN=2;BaseQRankSum=1.243;ClippingRankSum=0.000;DP=39;ExcessHet=3.0103;FS=0.000;MLEAC=1;MLEAF=0.500;MQ=55.84;MQRankSum=-0.167;QD=1.71;ReadPosRankSum=-1.370;SOR=0.569	GT:AD:DP:GQ:PL	0/1:28,4:32:83:83,0,6635
EU153401.1	2802392	.	T	C	151.73	.	AC=1;AF=0.500;AN=2;BaseQRankSum=1.542;ClippingRankSum=0.000;DP=30;ExcessHet=3.0103;FS=1.856;MLEAC=1;MLEAF=0.500;MQ=59.93;MQRankSum=-1.734;QD=5.84;ReadPosRankSum=0.883;SOR=1.329	GT:AD:DP:GQ:PL	0/1:20,6:26:99:189,0,9428
EU153401.1	2802396	.	A	G	61.73	.	AC=1;AF=0.500;AN=2;BaseQRankSum=1.184;ClippingRankSum=0.000;DP=28;ExcessHet=3.0103;FS=0.000;MLEAC=1;MLEAF=0.500;MQ=59.93;MQRankSum=-2.294;QD=2.29;ReadPosRankSum=0.818;SOR=0.616	GT:AD:DP:GQ:PL	0/1:23,4:27:99:99,0,9841
EU153401.1	2802398	.	C	T	70.77	.	AC=1;AF=0.500;AN=2;BaseQRankSum=0.966;ClippingRankSum=0.000;DP=27;ExcessHet=3.0103;FS=0.000;MLEAC=1;MLEAF=0.500;MQ=59.93;MQRankSum=-2.239;QD=2.72;ReadPosRankSum=0.594;SOR=0.693	GT:AD:DP:GQ:PL	0/1:22,4:26:99:99,0,9841
EU153401.1	2802403	.	C	T	67.73	.	AC=1;AF=0.500;AN=2;BaseQRankSum=0.728;ClippingRankSum=0.000;DP=24;ExcessHet=3.0103;FS=0.000;MLEAC=1;MLEAF=0.500;MQ=59.92;MQRankSum=-2.124;QD=2.82;ReadPosRankSum=0.310;SOR=0.693	GT:AD:DP:GQ:PL	0/1:20,4:24:99:105,0,9516
EU153401.1	2802408	.	A	G	67.77	.	AC=1;AF=0.500;AN=2;BaseQRankSum=0.709;ClippingRankSum=0.000;DP=25;ExcessHet=3.0103;FS=2.269;MLEAC=1;MLEAF=0.500;MQ=59.92;MQRankSum=0.546;QD=2.71;ReadPosRankSum=1.092;SOR=1.577	GT:AD:DP:GQ:PL	0/1:21,4:25:96:96,0,9258
EU153401.1	2802442	.	T	A	58.73	.	AC=1;AF=0.500;AN=2;BaseQRankSum=-1.781;ClippingRankSum=0.000;DP=23;ExcessHet=3.0103;FS=0.000;MLEAC=1;MLEAF=0.500;MQ=60.00;MQRankSum=0.000;QD=2.55;ReadPosRankSum=-0.771;SOR=1.179	GT:AD:DP:GQ:PL	0/1:19,4:23:96:96,0,8949
EU153401.1	2802445	.	G	A	70.73	.	AC=1;AF=0.500;AN=2;BaseQRankSum=-2.355;ClippingRankSum=0.000;DP=22;ExcessHet=3.0103;FS=0.000;MLEAC=1;MLEAF=0.500;MQ=60.00;MQRankSum=0.000;QD=3.22;ReadPosRankSum=-1.065;SOR=1.022	GT:AD:DP:GQ:PL	0/1:18,4:22:99:108,0,8762
EU153401.1	2802460	.	T	C	34.77	.	AC=1;AF=0.500;AN=2;BaseQRankSum=-2.670;ClippingRankSum=0.000;DP=23;ExcessHet=3.0103;FS=2.793;MLEAC=1;MLEAF=0.500;MQ=58.84;MQRankSum=0.463;QD=1.51;ReadPosRankSum=-1.419;SOR=1.552	GT:AD:DP:GQ:PL	0/1:21,2:23:63:63,0,7524
EU153401.1	2802612	.	A	C	267.77	.	AC=1;AF=0.500;AN=2;BaseQRankSum=0.290;ClippingRankSum=0.000;DP=34;ExcessHet=3.0103;FS=1.523;MLEAC=1;MLEAF=0.500;MQ=50.09;MQRankSum=-4.794;QD=8.64;ReadPosRankSum=-2.349;SOR=1.030	GT:AD:DP:GQ:PL	0/1:21,10:31:99:296,0,766
EU153401.1	2802631	.	G	A	99.73	.	AC=1;AF=0.500;AN=2;BaseQRankSum=0.917;ClippingRankSum=0.000;DP=54;ExcessHet=3.0103;FS=1.575;MLEAC=1;MLEAF=0.500;MQ=42.52;MQRankSum=-2.760;QD=1.96;ReadPosRankSum=-0.130;SOR=0.314	GT:AD:DP:GQ:PL	0/1:43,8:51:99:137,0,1769
EU153401.1	2803276	.	T	A	14.91	.	AC=1;AF=0.500;AN=2;BaseQRankSum=0.633;ClippingRankSum=0.000;DP=101;ExcessHet=3.0103;FS=0.000;MLEAC=1;MLEAF=0.500;MQ=48.98;MQRankSum=-4.694;QD=0.31;ReadPosRankSum=0.015;SOR=0.593	GT:AD:DP:GQ:PL	0/1:41,7:48:43:43,0,1379
EU153401.1	2803306	.	A	AC	264.73	.	AC=1;AF=0.500;AN=2;BaseQRankSum=0.000;ClippingRankSum=0.000;DP=122;ExcessHet=3.0103;FS=2.904;MLEAC=1;MLEAF=0.500;MQ=43.60;MQRankSum=-4.112;QD=5.88;ReadPosRankSum=-1.512;SOR=0.283	GT:AD:DP:GQ:PL	0/1:31,14:45:99:302,0,957
EU153401.1	2803401	.	G	GA	450.73	.	AC=2;AF=1.00;AN=2;DP=34;ExcessHet=3.0103;FS=0.000;MLEAC=2;MLEAF=1.00;MQ=53.35;QD=26.51;SOR=1.061	GT:AD:DP:GQ:PL	1/1:0,17:17:54:488,54,0
EU153401.1	2804644	.	C	T	58.77	.	AC=1;AF=0.500;AN=2;BaseQRankSum=0.787;ClippingRankSum=0.000;DP=24;ExcessHet=3.0103;FS=0.000;MLEAC=1;MLEAF=0.500;MQ=55.93;MQRankSum=-2.132;QD=4.20;SOR=0.551	GT:AD:DP:GQ:PL	0/1:11,3:14:87:87,0,850
EU153401.1	2804646	.	A	AACTG	11.08	.	AC=1;AF=0.500;AN=2;BaseQRankSum=0.891;ClippingRankSum=0.000;DP=25;ExcessHet=3.0103;FS=0.000;MLEAC=1;MLEAF=0.500;MQ=56.10;MQRankSum=-2.245;QD=0.79;SOR=0.446	GT:AD:DP:GQ:PL	0/1:12,2:14:48:48,0,811
EU153401.1	2804723	.	A	G	19.81	.	AC=1;AF=0.500;AN=2;BaseQRankSum=0.000;ClippingRankSum=0.000;DP=22;ExcessHet=3.0103;FS=0.000;MLEAC=1;MLEAF=0.500;MQ=57.62;MQRankSum=0.000;QD=1.42;ReadPosRankSum=-1.189;SOR=0.269	GT:AD:DP:GQ:PL	0/1:12,2:14:48:48,0,495
EU153401.1	2804990	.	T	C	19.81	.	AC=1;AF=0.500;AN=2;BaseQRankSum=1.047;ClippingRankSum=0.000;DP=30;ExcessHet=3.0103;FS=2.963;MLEAC=1;MLEAF=0.500;MQ=47.76;MQRankSum=-3.445;QD=1.42;ReadPosRankSum=-2.125;SOR=1.802	GT:AD:DP:GQ:PL	0/1:12,2:14:48:48,0,700
EU153401.1	2804993	.	G	C	19.81	.	AC=1;AF=0.500;AN=2;BaseQRankSum=1.047;ClippingRankSum=0.000;DP=24;ExcessHet=3.0103;FS=2.963;MLEAC=1;MLEAF=0.500;MQ=48.79;MQRankSum=-3.445;QD=1.42;ReadPosRankSum=-2.123;SOR=1.802	GT:AD:DP:GQ:PL	0/1:12,2:14:48:48,0,700
EU153401.1	2805007	.	A	T	225.77	.	AC=1;AF=0.500;AN=2;BaseQRankSum=2.115;ClippingRankSum=0.000;DP=46;ExcessHet=3.0103;FS=1.494;MLEAC=1;MLEAF=0.500;MQ=42.45;MQRankSum=-2.597;QD=7.53;ReadPosRankSum=-2.305;SOR=1.085	GT:AD:DP:GQ:PL	0/1:20,10:30:99:254,0,1010
EU153401.1	2805023	.	A	G	620.77	.	AC=1;AF=0.500;AN=2;BaseQRankSum=-0.208;ClippingRankSum=0.000;DP=91;ExcessHet=3.0103;FS=15.929;MLEAC=1;MLEAF=0.500;MQ=36.38;MQRankSum=-2.216;QD=7.86;ReadPosRankSum=-1.516;SOR=1.126	GT:AD:DP:GQ:PL	0/1:57,22:79:99:649,0,2080
EU153401.1	2805034	.	T	C	97.77	.	AC=1;AF=0.500;AN=2;BaseQRankSum=1.005;ClippingRankSum=0.000;DP=68;ExcessHet=3.0103;FS=7.928;MLEAC=1;MLEAF=0.500;MQ=39.62;MQRankSum=0.567;QD=2.04;ReadPosRankSum=3.327;SOR=2.647	GT:AD:DP:GQ:PL	0/1:42,6:48:99:126,0,1482
EU153401.1	2805078	.	T	C	335.77	.	AC=1;AF=0.500;AN=2;BaseQRankSum=-0.573;ClippingRankSum=0.000;DP=85;ExcessHet=3.0103;FS=2.392;MLEAC=1;MLEAF=0.500;MQ=38.02;MQRankSum=-0.501;QD=4.73;ReadPosRankSum=2.134;SOR=1.165	GT:AD:DP:GQ:PL	0/1:54,17:71:99:364,0,1717
EU153401.1	2805111	.	A	C	58.77	.	AC=1;AF=0.500;AN=2;BaseQRankSum=0.000;ClippingRankSum=0.000;DP=23;ExcessHet=3.0103;FS=3.310;MLEAC=1;MLEAF=0.500;MQ=51.49;MQRankSum=-1.853;QD=3.92;ReadPosRankSum=-1.108;SOR=2.279	GT:AD:DP:GQ:PL	0/1:13,2:15:87:87,0,537
EU153401.1	2805113	.	T	G	16.86	.	AC=1;AF=0.500;AN=2;BaseQRankSum=0.000;ClippingRankSum=0.000;DP=23;ExcessHet=3.0103;FS=3.310;MLEAC=1;MLEAF=0.500;MQ=51.49;MQRankSum=-1.853;QD=1.12;ReadPosRankSum=-1.105;SOR=2.279	GT:AD:DP:GQ:PL	0/1:13,2:15:45:45,0,540
EU153401.1	2805226	.	A	C	242.77	.	AC=1;AF=0.500;AN=2;BaseQRankSum=0.000;ClippingRankSum=0.000;DP=15;ExcessHet=3.0103;FS=0.000;MLEAC=1;MLEAF=0.500;MQ=58.45;MQRankSum=0.000;QD=17.34;ReadPosRankSum=1.062;SOR=1.270	GT:AD:DP:GQ:PL	0/1:7,7:14:99:271,0,271
EU153401.1	2805379	.	G	C	121.77	.	AC=1;AF=0.500;AN=2;BaseQRankSum=-3.025;ClippingRankSum=0.000;DP=22;ExcessHet=3.0103;FS=0.000;MLEAC=1;MLEAF=0.500;MQ=56.26;MQRankSum=-4.388;QD=5.80;ReadPosRankSum=-1.569;SOR=1.136	GT:AD:DP:GQ:PL	0/1:17,4:21:99:150,0,3019
EU153401.1	2805388	.	C	A	11.12	.	AC=1;AF=0.500;AN=2;BaseQRankSum=-4.682;ClippingRankSum=0.000;DP=33;ExcessHet=3.0103;FS=5.619;MLEAC=1;MLEAF=0.500;MQ=52.27;MQRankSum=-1.784;QD=0.35;ReadPosRankSum=-0.130;SOR=2.235	GT:AD:DP:GQ:PL	0/1:29,3:32:39:39,0,3724
EU153401.1	2805411	.	T	C	88.77	.	AC=1;AF=0.500;AN=2;BaseQRankSum=1.267;ClippingRankSum=0.000;DP=33;ExcessHet=3.0103;FS=4.437;MLEAC=1;MLEAF=0.500;MQ=50.98;MQRankSum=-2.698;QD=2.69;ReadPosRankSum=-0.578;SOR=0.748	GT:AD:DP:GQ:PL	0/1:28,5:33:99:117,0,3909
EU153401.1	2805431	.	TC	T	19.78	.	AC=1;AF=0.500;AN=2;BaseQRankSum=0.654;ClippingRankSum=0.000;DP=23;ExcessHet=3.0103;FS=10.307;MLEAC=1;MLEAF=0.500;MQ=53.01;MQRankSum=-2.485;QD=0.86;ReadPosRankSum=-0.641;SOR=2.802	GT:AD:DP:GQ:PL	0/1:20,3:23:57:57,0,4096
EU153401.1	2805435	.	C	T	37.77	.	AC=1;AF=0.500;AN=2;BaseQRankSum=0.516;ClippingRankSum=0.000;DP=23;ExcessHet=3.0103;FS=6.628;MLEAC=1;MLEAF=0.500;MQ=53.01;MQRankSum=-2.079;QD=1.64;ReadPosRankSum=2.240;SOR=2.815	GT:AD:DP:GQ:PL	0/1:20,3:23:66:66,0,3970
EU153401.1	2805438	.	C	T	31.77	.	AC=1;AF=0.500;AN=2;BaseQRankSum=-2.453;ClippingRankSum=0.000;DP=23;ExcessHet=3.0103;FS=6.628;MLEAC=1;MLEAF=0.500;MQ=53.01;MQRankSum=-1.166;QD=1.38;ReadPosRankSum=-0.137;SOR=2.815	GT:AD:DP:GQ:PL	0/1:20,3:23:60:60,0,3650
EU153401.1	2805442	.	G	A	28.77	.	AC=1;AF=0.500;AN=2;BaseQRankSum=0.723;ClippingRankSum=0.000;DP=26;ExcessHet=3.0103;FS=6.576;MLEAC=1;MLEAF=0.500;MQ=52.91;MQRankSum=-1.972;QD=1.11;ReadPosRankSum=2.491;SOR=2.810	GT:AD:DP:GQ:PL	0/1:23,3:26:57:57,0,4532
EU153401.1	2805447	.	T	C	28.77	.	AC=1;AF=0.500;AN=2;BaseQRankSum=0.482;ClippingRankSum=0.000;DP=26;ExcessHet=3.0103;FS=6.576;MLEAC=1;MLEAF=0.500;MQ=52.91;MQRankSum=-2.330;QD=1.11;ReadPosRankSum=0.844;SOR=2.810	GT:AD:DP:GQ:PL	0/1:23,3:26:57:57,0,4548
EU153401.1	2805452	.	T	TC	16.82	.	AC=1;AF=0.500;AN=2;BaseQRankSum=0.482;ClippingRankSum=0.000;DP=26;ExcessHet=3.0103;FS=6.576;MLEAC=1;MLEAF=0.500;MQ=52.91;MQRankSum=-2.330;QD=0.65;ReadPosRankSum=0.724;SOR=2.810	GT:AD:DP:GQ:PL	0/1:23,3:26:54:54,0,4737
EU153401.1	2805463	.	C	A	49.77	.	AC=1;AF=0.500;AN=2;BaseQRankSum=1.537;ClippingRankSum=0.000;DP=33;ExcessHet=3.0103;FS=8.939;MLEAC=1;MLEAF=0.500;MQ=50.92;MQRankSum=-1.706;QD=1.56;ReadPosRankSum=0.999;SOR=3.003	GT:AD:DP:GQ:PL	0/1:28,4:32:78:78,0,4886
EU153401.1	2805464	.	C	T	271.77	.	AC=1;AF=0.500;AN=2;BaseQRankSum=0.857;ClippingRankSum=0.000;DP=34;ExcessHet=3.0103;FS=1.524;MLEAC=1;MLEAF=0.500;MQ=50.61;MQRankSum=-2.893;QD=7.99;ReadPosRankSum=0.061;SOR=1.085	GT:AD:DP:GQ:PL	0/1:25,9:34:99:300,0,4703
EU153401.1	2805468	.	C	T	169.73	.	AC=1;AF=0.500;AN=2;BaseQRankSum=-0.752;ClippingRankSum=0.000;DP=39;ExcessHet=3.0103;FS=1.775;MLEAC=1;MLEAF=0.500;MQ=51.22;MQRankSum=-3.031;QD=4.85;ReadPosRankSum=-0.201;SOR=0.336	GT:AD:DP:GQ:PL	0/1:29,6:35:99:207,0,5224
EU153401.1	2805469	.	A	C	529.77	.	AC=1;AF=0.500;AN=2;BaseQRankSum=-0.259;ClippingRankSum=0.000;DP=39;ExcessHet=3.0103;FS=10.312;MLEAC=1;MLEAF=0.500;MQ=51.22;MQRankSum=-3.537;QD=13.58;ReadPosRankSum=0.116;SOR=2.448	GT:AD:DP:GQ:PL	0/1:24,15:39:99:558,0,4331
EU153401.1	2805470	.	T	C	28.77	.	AC=1;AF=0.500;AN=2;BaseQRankSum=0.423;ClippingRankSum=0.000;DP=39;ExcessHet=3.0103;FS=0.000;MLEAC=1;MLEAF=0.500;MQ=51.22;MQRankSum=-2.051;QD=0.74;ReadPosRankSum=-0.209;SOR=1.051	GT:AD:DP:GQ:PL	0/1:35,4:39:57:57,0,5564
EU153401.1	2805472	.	A	G	70.77	.	AC=1;AF=0.500;AN=2;BaseQRankSum=-1.408;ClippingRankSum=0.000;DP=41;ExcessHet=3.0103;FS=0.000;MLEAC=1;MLEAF=0.500;MQ=50.48;MQRankSum=-1.828;QD=1.73;ReadPosRankSum=0.020;SOR=0.663	GT:AD:DP:GQ:PL	0/1:36,5:41:99:99,0,5608
EU153401.1	2805475	.	T	A	67.77	.	AC=1;AF=0.500;AN=2;BaseQRankSum=-1.100;ClippingRankSum=0.000;DP=42;ExcessHet=3.0103;FS=0.000;MLEAC=1;MLEAF=0.500;MQ=50.38;MQRankSum=-1.876;QD=1.61;ReadPosRankSum=0.234;SOR=0.621	GT:AD:DP:GQ:PL	0/1:37,5:42:96:96,0,5563
EU153401.1	2805478	.	A	C	64.77	.	AC=1;AF=0.500;AN=2;BaseQRankSum=-1.613;ClippingRankSum=0.000;DP=42;ExcessHet=3.0103;FS=0.000;MLEAC=1;MLEAF=0.500;MQ=49.51;MQRankSum=-1.678;QD=1.54;ReadPosRankSum=0.214;SOR=0.527	GT:AD:DP:GQ:PL	0/1:37,5:42:93:93,0,5692
EU153401.1	2805482	.	A	G	946.77	.	AC=1;AF=0.500;AN=2;BaseQRankSum=-0.452;ClippingRankSum=0.000;DP=42;ExcessHet=3.0103;FS=4.457;MLEAC=1;MLEAF=0.500;MQ=49.08;MQRankSum=-4.692;QD=23.09;ReadPosRankSum=-1.543;SOR=1.426	GT:AD:DP:GQ:PL	0/1:18,23:41:99:975,0,3635
EU153401.1	2805487	.	G	A	48.77	.	AC=1;AF=0.500;AN=2;BaseQRankSum=0.427;ClippingRankSum=0.000;DP=48;ExcessHet=3.0103;FS=1.957;MLEAC=1;MLEAF=0.500;MQ=47.85;MQRankSum=-1.862;QD=1.02;ReadPosRankSum=0.561;SOR=1.329	GT:AD:DP:GQ:PL	0/1:43,5:48:77:77,0,5465
EU153401.1	2805490	.	T	A	100.77	.	AC=1;AF=0.500;AN=2;BaseQRankSum=-2.631;ClippingRankSum=0.000;DP=49;ExcessHet=3.0103;FS=0.000;MLEAC=1;MLEAF=0.500;MQ=48.13;MQRankSum=-1.785;QD=2.24;ReadPosRankSum=0.787;SOR=0.591	GT:AD:DP:GQ:PL	0/1:39,6:45:99:129,0,5356
EU153401.1	2805495	.	A	C	20.80	.	AC=1;AF=0.500;AN=2;BaseQRankSum=0.373;ClippingRankSum=0.000;DP=72;ExcessHet=3.0103;FS=4.084;MLEAC=1;MLEAF=0.500;MQ=46.65;MQRankSum=1.048;QD=0.30;ReadPosRankSum=-0.468;SOR=1.773	GT:AD:DP:GQ:PL	0/1:64,6:70:49:49,0,5265
EU153401.1	2805497	.	T	G	390.77	.	AC=1;AF=0.500;AN=2;BaseQRankSum=2.275;ClippingRankSum=0.000;DP=68;ExcessHet=3.0103;FS=34.299;MLEAC=1;MLEAF=0.500;MQ=46.11;MQRankSum=-2.684;QD=5.92;ReadPosRankSum=1.067;SOR=5.420	GT:AD:DP:GQ:PL	0/1:52,14:66:99:419,0,4806
EU153401.1	2805501	.	T	A	930.73	.	AC=1;AF=0.500;AN=2;BaseQRankSum=0.269;ClippingRankSum=0.000;DP=64;ExcessHet=3.0103;FS=14.784;MLEAC=1;MLEAF=0.500;MQ=46.29;MQRankSum=-1.607;QD=15.01;ReadPosRankSum=0.257;SOR=0.715	GT:AD:DP:GQ:PL	0/1:38,24:62:99:968,0,3558
EU153401.1	2805504	.	T	C	222.77	.	AC=1;AF=0.500;AN=2;BaseQRankSum=1.527;ClippingRankSum=0.000;DP=63;ExcessHet=3.0103;FS=11.576;MLEAC=1;MLEAF=0.500;MQ=46.82;MQRankSum=-2.081;QD=3.65;ReadPosRankSum=-0.719;SOR=1.198	GT:AD:DP:GQ:PL	0/1:52,9:61:99:251,0,5004
EU153401.1	2805509	.	G	A	234.77	.	AC=1;AF=0.500;AN=2;BaseQRankSum=1.686;ClippingRankSum=0.000;DP=64;ExcessHet=3.0103;FS=8.373;MLEAC=1;MLEAF=0.500;MQ=46.55;MQRankSum=-2.414;QD=3.79;ReadPosRankSum=-0.549;SOR=0.775	GT:AD:DP:GQ:PL	0/1:52,10:62:99:263,0,4823
EU153401.1	2805513	.	A	G	321.77	.	AC=1;AF=0.500;AN=2;BaseQRankSum=1.692;ClippingRankSum=0.000;DP=64;ExcessHet=3.0103;FS=22.917;MLEAC=1;MLEAF=0.500;MQ=46.55;MQRankSum=-2.628;QD=5.19;ReadPosRankSum=-2.283;SOR=4.676	GT:AD:DP:GQ:PL	0/1:50,12:62:99:350,0,4914
EU153401.1	2805516	.	C	CCT	315.73	.	AC=1;AF=0.500;AN=2;BaseQRankSum=2.009;ClippingRankSum=0.000;DP=63;ExcessHet=3.0103;FS=22.543;MLEAC=1;MLEAF=0.500;MQ=46.96;MQRankSum=-2.533;QD=5.26;ReadPosRankSum=-2.657;SOR=4.429	GT:AD:DP:GQ:PL	0/1:49,11:60:99:353,0,4872
EU153401.1	2805521	.	A	ATC	33.73	.	AC=1;AF=0.500;AN=2;BaseQRankSum=-3.261;ClippingRankSum=0.000;DP=55;ExcessHet=3.0103;FS=4.929;MLEAC=1;MLEAF=0.500;MQ=47.56;MQRankSum=-0.909;QD=0.67;ReadPosRankSum=0.081;SOR=0.692	GT:AD:DP:GQ:PL	0/1:45,5:50:71:71,0,4608
EU153401.1	2805525	.	G	C	643.73	.	AC=1;AF=0.500;AN=2;BaseQRankSum=0.583;ClippingRankSum=0.000;DP=55;ExcessHet=3.0103;FS=3.217;MLEAC=1;MLEAF=0.500;MQ=46.95;MQRankSum=-4.144;QD=15.33;ReadPosRankSum=-3.977;SOR=1.508	GT:AD:DP:GQ:PL	0/1:25,17:42:99:681,0,3674
EU153401.1	2805529	.	T	TC	352.73	.	AC=1;AF=0.500;AN=2;BaseQRankSum=1.823;ClippingRankSum=0.000;DP=53;ExcessHet=3.0103;FS=16.519;MLEAC=1;MLEAF=0.500;MQ=47.21;MQRankSum=-4.454;QD=10.08;ReadPosRankSum=-1.213;SOR=0.975	GT:AD:DP:GQ:PL	0/1:24,11:35:99:390,0,3667
EU153401.1	2805530	.	TGA	T	303.73	.	AC=1;AF=0.500;AN=2;BaseQRankSum=2.119;ClippingRankSum=0.000;DP=48;ExcessHet=3.0103;FS=11.538;MLEAC=1;MLEAF=0.500;MQ=47.97;MQRankSum=-3.466;QD=6.60;ReadPosRankSum=0.052;SOR=1.008	GT:AD:DP:GQ:PL	0/1:35,11:46:99:341,0,4338
EU153401.1	2805540	.	T	C	664.77	.	AC=1;AF=0.500;AN=2;BaseQRankSum=2.393;ClippingRankSum=0.000;DP=41;ExcessHet=3.0103;FS=10.253;MLEAC=1;MLEAF=0.500;MQ=48.50;MQRankSum=-4.526;QD=17.49;ReadPosRankSum=-1.791;SOR=0.307	GT:AD:DP:GQ:PL	0/1:21,17:38:99:693,0,3345
EU153401.1	2805545	.	A	G	397.77	.	AC=1;AF=0.500;AN=2;BaseQRankSum=1.953;ClippingRankSum=0.000;DP=38;ExcessHet=3.0103;FS=12.487;MLEAC=1;MLEAF=0.500;MQ=49.50;MQRankSum=-3.810;QD=11.05;ReadPosRankSum=0.309;SOR=0.987	GT:AD:DP:GQ:PL	0/1:25,11:36:99:426,0,3671
EU153401.1	2805546	.	G	A	38.77	.	AC=1;AF=0.500;AN=2;BaseQRankSum=1.085;ClippingRankSum=0.000;DP=37;ExcessHet=3.0103;FS=5.630;MLEAC=1;MLEAF=0.500;MQ=49.46;MQRankSum=-0.351;QD=1.11;ReadPosRankSum=-1.089;SOR=2.679	GT:AD:DP:GQ:PL	0/1:31,4:35:67:67,0,3989
EU153401.1	2805555	.	C	A	493.77	.	AC=1;AF=0.500;AN=2;BaseQRankSum=1.555;ClippingRankSum=0.000;DP=37;ExcessHet=3.0103;FS=7.993;MLEAC=1;MLEAF=0.500;MQ=49.73;MQRankSum=-4.431;QD=14.11;ReadPosRankSum=0.219;SOR=0.612	GT:AD:DP:GQ:PL	0/1:21,14:35:99:522,0,4163
EU153401.1	2805558	.	G	C	535.77	.	AC=1;AF=0.500;AN=2;BaseQRankSum=1.555;ClippingRankSum=0.000;DP=37;ExcessHet=3.0103;FS=7.279;MLEAC=1;MLEAF=0.500;MQ=50.27;MQRankSum=-4.676;QD=15.31;ReadPosRankSum=1.044;SOR=0.661	GT:AD:DP:GQ:PL	0/1:21,14:35:99:564,0,4581
EU153401.1	2805564	.	C	T	358.77	.	AC=1;AF=0.500;AN=2;BaseQRankSum=2.444;ClippingRankSum=0.000;DP=38;ExcessHet=3.0103;FS=8.509;MLEAC=1;MLEAF=0.500;MQ=50.55;MQRankSum=-4.065;QD=9.97;ReadPosRankSum=2.388;SOR=1.033	GT:AD:DP:GQ:PL	0/1:25,11:36:99:387,0,4719
EU153401.1	2805566	.	AT	A	608.73	.	AC=1;AF=0.500;AN=2;BaseQRankSum=1.343;ClippingRankSum=0.000;DP=37;ExcessHet=3.0103;FS=4.993;MLEAC=1;MLEAF=0.500;MQ=51.00;MQRankSum=-5.196;QD=17.39;ReadPosRankSum=1.739;SOR=0.223	GT:AD:DP:GQ:PL	0/1:19,16:35:99:646,0,4439
EU153401.1	2805572	.	C	T	391.77	.	AC=1;AF=0.500;AN=2;BaseQRankSum=1.477;ClippingRankSum=0.000;DP=39;ExcessHet=3.0103;FS=11.146;MLEAC=1;MLEAF=0.500;MQ=49.60;MQRankSum=-3.443;QD=10.59;ReadPosRankSum=2.139;SOR=1.250	GT:AD:DP:GQ:PL	0/1:25,12:37:99:420,0,4811
EU153401.1	2805573	.	A	G	421.77	.	AC=1;AF=0.500;AN=2;BaseQRankSum=0.824;ClippingRankSum=0.000;DP=40;ExcessHet=3.0103;FS=7.719;MLEAC=1;MLEAF=0.500;MQ=49.66;MQRankSum=-3.370;QD=11.72;ReadPosRankSum=1.681;SOR=0.943	GT:AD:DP:GQ:PL	0/1:23,13:36:99:450,0,4713
EU153401.1	2805575	.	T	G	403.77	.	AC=1;AF=0.500;AN=2;BaseQRankSum=1.708;ClippingRankSum=0.000;DP=40;ExcessHet=3.0103;FS=10.889;MLEAC=1;MLEAF=0.500;MQ=49.66;MQRankSum=-3.540;QD=11.22;ReadPosRankSum=2.452;SOR=1.259	GT:AD:DP:GQ:PL	0/1:24,12:36:99:432,0,4480
EU153401.1	2805606	.	G	A	109.77	.	AC=1;AF=0.500;AN=2;BaseQRankSum=1.418;ClippingRankSum=0.000;DP=42;ExcessHet=3.0103;FS=4.488;MLEAC=1;MLEAF=0.500;MQ=49.47;MQRankSum=-2.047;QD=2.61;ReadPosRankSum=-0.525;SOR=1.893	GT:AD:DP:GQ:PL	0/1:37,5:42:99:138,0,6263
EU153401.1	2805608	.	T	C	22.79	.	AC=1;AF=0.500;AN=2;BaseQRankSum=1.095;ClippingRankSum=0.000;DP=43;ExcessHet=3.0103;FS=2.093;MLEAC=1;MLEAF=0.500;MQ=49.03;MQRankSum=-2.567;QD=0.53;ReadPosRankSum=-0.523;SOR=1.382	GT:AD:DP:GQ:PL	0/1:39,4:43:51:51,0,6222
EU153401.1	2805609	.	G	A	22.79	.	AC=1;AF=0.500;AN=2;BaseQRankSum=1.183;ClippingRankSum=0.000;DP=42;ExcessHet=3.0103;FS=2.122;MLEAC=1;MLEAF=0.500;MQ=48.74;MQRankSum=-2.532;QD=0.54;ReadPosRankSum=-0.643;SOR=1.453	GT:AD:DP:GQ:PL	0/1:38,4:42:51:51,0,6222
EU153401.1	2805620	.	C	A	643.77	.	AC=1;AF=0.500;AN=2;BaseQRankSum=-2.162;ClippingRankSum=0.000;DP=41;ExcessHet=3.0103;FS=1.348;MLEAC=1;MLEAF=0.500;MQ=48.81;MQRankSum=-4.011;QD=17.88;ReadPosRankSum=-0.696;SOR=0.360	GT:AD:DP:GQ:PL	0/1:18,18:36:99:672,0,5261
EU153401.1	2805622	.	C	G	28.77	.	AC=1;AF=0.500;AN=2;BaseQRankSum=1.224;ClippingRankSum=0.000;DP=40;ExcessHet=3.0103;FS=5.562;MLEAC=1;MLEAF=0.500;MQ=48.88;MQRankSum=-2.497;QD=0.72;ReadPosRankSum=-0.293;SOR=2.655	GT:AD:DP:GQ:PL	0/1:36,4:40:57:57,0,5956
EU153401.1	2805629	.	A	G	28.74	.	AC=1;AF=0.500;AN=2;BaseQRankSum=1.105;ClippingRankSum=0.000;DP=38;ExcessHet=3.0103;FS=5.593;MLEAC=1;MLEAF=0.500;MQ=48.97;MQRankSum=-2.327;QD=0.76;ReadPosRankSum=0.071;SOR=2.621	GT:AD:DP:GQ:PL	0/1:34,4:38:66:66,0,5886
EU153401.1	2805631	.	A	G	19.78	.	AC=1;AF=0.500;AN=2;BaseQRankSum=1.042;ClippingRankSum=0.000;DP=37;ExcessHet=3.0103;FS=5.596;MLEAC=1;MLEAF=0.500;MQ=49.48;MQRankSum=-2.503;QD=0.53;ReadPosRankSum=0.245;SOR=2.494	GT:AD:DP:GQ:PL	0/1:33,4:37:57:57,0,6463
EU153401.1	2805638	.	C	T	493.73	.	AC=1;AF=0.500;AN=2;BaseQRankSum=-3.022;ClippingRankSum=0.000;DP=47;ExcessHet=3.0103;FS=0.000;MLEAC=1;MLEAF=0.500;MQ=50.13;MQRankSum=-2.472;QD=10.50;ReadPosRankSum=-0.433;SOR=0.693	GT:AD:DP:GQ:PL	0/1:32,15:47:99:531,0,7296
EU153401.1	2805640	.	C	CGT	19.78	.	AC=1;AF=0.500;AN=2;BaseQRankSum=0.975;ClippingRankSum=0.000;DP=42;ExcessHet=3.0103;FS=8.450;MLEAC=1;MLEAF=0.500;MQ=49.74;MQRankSum=-2.595;QD=0.48;ReadPosRankSum=1.121;SOR=2.768	GT:AD:DP:GQ:PL	0/1:37,4:41:57:57,0,6835
EU153401.1	2805642	.	A	C	517.77	.	AC=1;AF=0.500;AN=2;BaseQRankSum=-2.155;ClippingRankSum=0.000;DP=41;ExcessHet=3.0103;FS=0.000;MLEAC=1;MLEAF=0.500;MQ=49.96;MQRankSum=-2.319;QD=12.63;ReadPosRankSum=1.081;SOR=0.712	GT:AD:DP:GQ:PL	0/1:27,14:41:99:546,0,6292
EU153401.1	2805648	.	C	T	736.77	.	AC=1;AF=0.500;AN=2;BaseQRankSum=-1.859;ClippingRankSum=0.000;DP=44;ExcessHet=3.0103;FS=6.726;MLEAC=1;MLEAF=0.500;MQ=49.84;MQRankSum=-4.101;QD=16.74;ReadPosRankSum=0.825;SOR=1.828	GT:AD:DP:GQ:PL	0/1:24,20:44:99:765,0,6559
EU153401.1	2805655	.	CCATT	C	454.73	.	AC=1;AF=0.500;AN=2;BaseQRankSum=-1.607;ClippingRankSum=0.000;DP=44;ExcessHet=3.0103;FS=1.263;MLEAC=1;MLEAF=0.500;MQ=50.73;MQRankSum=-2.722;QD=10.33;ReadPosRankSum=0.610;SOR=0.986	GT:AD:DP:GQ:PL	0/1:30,14:44:99:492,0,6952
EU153401.1	2805671	.	C	T	493.73	.	AC=1;AF=0.500;AN=2;BaseQRankSum=-0.881;ClippingRankSum=0.000;DP=39;ExcessHet=3.0103;FS=0.000;MLEAC=1;MLEAF=0.500;MQ=50.97;MQRankSum=-2.253;QD=13.34;ReadPosRankSum=1.357;SOR=0.569	GT:AD:DP:GQ:PL	0/1:26,11:37:99:531,0,6698
EU153401.1	2805673	.	A	G	418.77	.	AC=1;AF=0.500;AN=2;BaseQRankSum=-2.148;ClippingRankSum=0.000;DP=45;ExcessHet=3.0103;FS=1.272;MLEAC=1;MLEAF=0.500;MQ=48.18;MQRankSum=-0.842;QD=9.31;ReadPosRankSum=1.592;SOR=0.950	GT:AD:DP:GQ:PL	0/1:33,12:45:99:447,0,7037
EU153401.1	2805680	.	T	G	11.12	.	AC=1;AF=0.500;AN=2;BaseQRankSum=1.378;ClippingRankSum=0.000;DP=46;ExcessHet=3.0103;FS=9.161;MLEAC=1;MLEAF=0.500;MQ=48.27;MQRankSum=-2.087;QD=0.24;SOR=3.084	GT:AD:DP:GQ:PL	0/1:42,4:46:39:39,0,7378
EU153401.1	2805685	.	G	T	322.77	.	AC=1;AF=0.500;AN=2;BaseQRankSum=-1.153;ClippingRankSum=0.000;DP=47;ExcessHet=3.0103;FS=0.000;MLEAC=1;MLEAF=0.500;MQ=48.31;MQRankSum=-0.121;QD=6.87;ReadPosRankSum=1.563;SOR=0.775	GT:AD:DP:GQ:PL	0/1:37,10:47:99:351,0,7228
EU153401.1	2805688	.	T	C	907.73	.	AC=1;AF=0.500;AN=2;BaseQRankSum=1.046;ClippingRankSum=0.000;DP=47;ExcessHet=3.0103;FS=4.404;MLEAC=1;MLEAF=0.500;MQ=48.96;MQRankSum=-5.523;QD=20.63;ReadPosRankSum=-1.163;SOR=1.180	GT:AD:DP:GQ:PL	0/1:20,24:44:99:945,0,5886
EU153401.1	2805698	.	A	T	1073.77	.	AC=1;AF=0.500;AN=2;BaseQRankSum=-0.475;ClippingRankSum=0.000;DP=49;ExcessHet=3.0103;FS=14.262;MLEAC=1;MLEAF=0.500;MQ=48.66;MQRankSum=-5.332;QD=21.91;ReadPosRankSum=-2.411;SOR=2.099	GT:AD:DP:GQ:PL	0/1:21,28:49:99:1102,0,5423
EU153401.1	2805723	.	A	G	115.77	.	AC=1;AF=0.500;AN=2;BaseQRankSum=-2.180;ClippingRankSum=0.000;DP=86;ExcessHet=3.0103;FS=1.336;MLEAC=1;MLEAF=0.500;MQ=42.46;MQRankSum=-0.733;QD=1.38;ReadPosRankSum=-0.720;SOR=0.831	GT:AD:DP:GQ:PL	0/1:75,9:84:99:144,0,3277
EU153401.1	2805729	.	A	G	84.77	.	AC=1;AF=0.500;AN=2;BaseQRankSum=1.408;ClippingRankSum=0.000;DP=85;ExcessHet=3.0103;FS=1.474;MLEAC=1;MLEAF=0.500;MQ=42.65;MQRankSum=-1.278;QD=1.03;ReadPosRankSum=0.903;SOR=1.147	GT:AD:DP:GQ:PL	0/1:74,8:82:99:113,0,3391
EU153401.1	2805740	.	T	C	90.77	.	AC=1;AF=0.500;AN=2;BaseQRankSum=1.432;ClippingRankSum=0.000;DP=82;ExcessHet=3.0103;FS=1.476;MLEAC=1;MLEAF=0.500;MQ=42.16;MQRankSum=-1.097;QD=1.13;ReadPosRankSum=1.624;SOR=1.147	GT:AD:DP:GQ:PL	0/1:72,8:80:99:119,0,3316
EU153401.1	2805741	.	G	A	90.77	.	AC=1;AF=0.500;AN=2;BaseQRankSum=1.375;ClippingRankSum=0.000;DP=82;ExcessHet=3.0103;FS=1.476;MLEAC=1;MLEAF=0.500;MQ=42.16;MQRankSum=-1.097;QD=1.13;ReadPosRankSum=1.558;SOR=1.147	GT:AD:DP:GQ:PL	0/1:72,8:80:99:119,0,3316
EU153401.1	2805744	.	C	T	90.77	.	AC=1;AF=0.500;AN=2;BaseQRankSum=-0.317;ClippingRankSum=0.000;DP=80;ExcessHet=3.0103;FS=1.473;MLEAC=1;MLEAF=0.500;MQ=41.99;MQRankSum=-1.819;QD=1.16;ReadPosRankSum=0.587;SOR=1.179	GT:AD:DP:GQ:PL	0/1:70,8:78:99:119,0,3227
EU153401.1	2805745	.	C	T	93.77	.	AC=1;AF=0.500;AN=2;BaseQRankSum=-3.464;ClippingRankSum=0.000;DP=81;ExcessHet=3.0103;FS=1.476;MLEAC=1;MLEAF=0.500;MQ=42.26;MQRankSum=-0.643;QD=1.19;ReadPosRankSum=0.057;SOR=1.162	GT:AD:DP:GQ:PL	0/1:71,8:79:99:122,0,3274
EU153401.1	2805747	.	C	G	96.77	.	AC=1;AF=0.500;AN=2;BaseQRankSum=1.291;ClippingRankSum=0.000;DP=76;ExcessHet=3.0103;FS=1.475;MLEAC=1;MLEAF=0.500;MQ=42.70;MQRankSum=-1.162;QD=1.36;ReadPosRankSum=0.447;SOR=1.136	GT:AD:DP:GQ:PL	0/1:63,8:71:99:125,0,3232
EU153401.1	2805751	.	G	A	567.77	.	AC=1;AF=0.500;AN=2;BaseQRankSum=-1.449;ClippingRankSum=0.000;DP=68;ExcessHet=3.0103;FS=3.745;MLEAC=1;MLEAF=0.500;MQ=44.59;MQRankSum=-4.423;QD=8.60;ReadPosRankSum=0.440;SOR=1.030	GT:AD:DP:GQ:PL	0/1:46,20:66:99:596,0,2206
EU153401.1	2805754	.	A	T	135.77	.	AC=1;AF=0.500;AN=2;BaseQRankSum=1.349;ClippingRankSum=0.000;DP=63;ExcessHet=3.0103;FS=3.371;MLEAC=1;MLEAF=0.500;MQ=44.98;MQRankSum=-1.803;QD=2.23;ReadPosRankSum=-1.103;SOR=1.080	GT:AD:DP:GQ:PL	0/1:53,8:61:99:164,0,2686
EU153401.1	2805760	.	T	C	580.77	.	AC=1;AF=0.500;AN=2;BaseQRankSum=-0.018;ClippingRankSum=0.000;DP=56;ExcessHet=3.0103;FS=2.573;MLEAC=1;MLEAF=0.500;MQ=45.05;MQRankSum=-2.314;QD=11.39;ReadPosRankSum=-3.036;SOR=0.557	GT:AD:DP:GQ:PL	0/1:34,17:51:99:609,0,1290
EU153401.1	2805766	.	T	A	84.77	.	AC=1;AF=0.500;AN=2;BaseQRankSum=-0.218;ClippingRankSum=0.000;DP=53;ExcessHet=3.0103;FS=11.179;MLEAC=1;MLEAF=0.500;MQ=45.02;MQRankSum=-1.492;QD=1.63;ReadPosRankSum=-0.630;SOR=2.244	GT:AD:DP:GQ:PL	0/1:46,6:52:99:113,0,2230
EU153401.1	2805771	.	C	T	90.77	.	AC=1;AF=0.500;AN=2;BaseQRankSum=-0.047;ClippingRankSum=0.000;DP=51;ExcessHet=3.0103;FS=11.261;MLEAC=1;MLEAF=0.500;MQ=44.33;MQRankSum=-1.360;QD=1.82;ReadPosRankSum=-1.138;SOR=2.242	GT:AD:DP:GQ:PL	0/1:44,6:50:99:119,0,2146
EU153401.1	2805773	.	T	C	180.77	.	AC=1;AF=0.500;AN=2;BaseQRankSum=1.306;ClippingRankSum=0.000;DP=48;ExcessHet=3.0103;FS=5.883;MLEAC=1;MLEAF=0.500;MQ=45.12;MQRankSum=-1.564;QD=3.85;ReadPosRankSum=-3.735;SOR=0.978	GT:AD:DP:GQ:PL	0/1:39,8:47:99:209,0,2056
EU153401.1	2805775	.	G	T	45.77	.	AC=1;AF=0.500;AN=2;BaseQRankSum=-0.209;ClippingRankSum=0.000;DP=49;ExcessHet=3.0103;FS=11.400;MLEAC=1;MLEAF=0.500;MQ=46.19;MQRankSum=-1.635;QD=0.95;ReadPosRankSum=-0.660;SOR=1.880	GT:AD:DP:GQ:PL	0/1:43,5:48:74:74,0,2191
EU153401.1	2805787	.	G	GAGGAATCCTACCTCTTGAAGCCTTTGGAAATTATGTAACCAATCACTCATCTGCTTTATTTCATCTTA	82.73	.	AC=1;AF=0.500;AN=2;BaseQRankSum=-0.317;ClippingRankSum=0.000;DP=37;ExcessHet=3.0103;FS=13.769;MLEAC=1;MLEAF=0.500;MQ=49.59;MQRankSum=-2.532;QD=2.43;ReadPosRankSum=-3.145;SOR=1.859	GT:AD:DP:GQ:PL	0/1:29,5:34:99:120,0,1501
EU153401.1	2805997	.	G	C	872.77	.	AC=1;AF=0.500;AN=2;BaseQRankSum=2.371;ClippingRankSum=0.000;DP=61;ExcessHet=3.0103;FS=5.239;MLEAC=1;MLEAF=0.500;MQ=45.96;MQRankSum=-5.992;QD=14.79;ReadPosRankSum=-2.542;SOR=0.521	GT:AD:DP:GQ:PL	0/1:29,30:59:99:901,0,974
EU153401.1	2806018	.	ATCTGGATGTCTTCTTTGGAGATATGTCTGTTCATGTCTTCTTCCCATTTCTTCACTGTATTATTTGTTTTTTTGGGTGTT	A	332.73	.	AC=1;AF=0.500;AN=2;BaseQRankSum=1.358;ClippingRankSum=0.000;DP=95;ExcessHet=3.0103;FS=0.000;MLEAC=1;MLEAF=0.500;MQ=43.04;MQRankSum=1.843;QD=8.76;ReadPosRankSum=1.188;SOR=0.622	GT:AD:DP:GQ:PL	0/1:28,10:38:99:370,0,1098
EU153401.1	2806035	.	G	T	76.73	.	AC=1;AF=0.500;AN=2;BaseQRankSum=0.765;ClippingRankSum=0.000;DP=94;ExcessHet=3.0103;FS=0.000;MLEAC=1;MLEAF=0.500;MQ=43.20;MQRankSum=-2.840;QD=1.26;ReadPosRankSum=2.908;SOR=0.856	GT:AD:DP:GQ:PL	0/1:54,7:61:99:114,0,2178
EU153401.1	2806040	.	T	A	85.77	.	AC=1;AF=0.500;AN=2;BaseQRankSum=0.765;ClippingRankSum=0.000;DP=93;ExcessHet=3.0103;FS=0.000;MLEAC=1;MLEAF=0.500;MQ=42.98;MQRankSum=-2.840;QD=1.41;ReadPosRankSum=2.590;SOR=0.856	GT:AD:DP:GQ:PL	0/1:54,7:61:99:114,0,2049
EU153401.1	2806152	.	A	C	310.77	.	AC=1;AF=0.500;AN=2;BaseQRankSum=-0.932;ClippingRankSum=0.000;DP=15;ExcessHet=3.0103;FS=2.216;MLEAC=1;MLEAF=0.500;MQ=57.28;MQRankSum=-0.932;QD=20.72;ReadPosRankSum=0.439;SOR=0.273	GT:AD:DP:GQ:PL	0/1:5,10:15:99:339,0,173
EU153401.1	2806195	.	G	A	16.86	.	AC=1;AF=0.500;AN=2;BaseQRankSum=0.000;ClippingRankSum=0.000;DP=15;ExcessHet=3.0103;FS=2.808;MLEAC=1;MLEAF=0.500;MQ=54.91;MQRankSum=-1.855;QD=1.12;SOR=1.609	GT:AD:DP:GQ:PL	0/1:13,2:15:45:45,0,540
EU153401.1	2806197	.	A	G	16.86	.	AC=1;AF=0.500;AN=2;BaseQRankSum=0.000;ClippingRankSum=0.000;DP=15;ExcessHet=3.0103;FS=2.808;MLEAC=1;MLEAF=0.500;MQ=54.91;MQRankSum=-1.855;QD=1.12;SOR=1.609	GT:AD:DP:GQ:PL	0/1:13,2:15:45:45,0,540
EU153401.1	2806199	.	A	T	16.86	.	AC=1;AF=0.500;AN=2;BaseQRankSum=0.588;ClippingRankSum=0.000;DP=15;ExcessHet=3.0103;FS=2.808;MLEAC=1;MLEAF=0.500;MQ=54.91;MQRankSum=-1.855;QD=1.12;ReadPosRankSum=-2.119;SOR=1.609	GT:AD:DP:GQ:PL	0/1:13,2:15:45:45,0,540
EU153401.1	2806211	.	A	G	16.86	.	AC=1;AF=0.500;AN=2;BaseQRankSum=0.000;ClippingRankSum=0.000;DP=14;ExcessHet=3.0103;FS=0.000;MLEAC=1;MLEAF=0.500;MQ=55.87;MQRankSum=-2.419;QD=1.20;ReadPosRankSum=-2.147;SOR=1.329	GT:AD:DP:GQ:PL	0/1:12,2:14:45:45,0,529
EU153401.1	2806213	.	T	G	16.86	.	AC=1;AF=0.500;AN=2;BaseQRankSum=0.612;ClippingRankSum=0.000;DP=14;ExcessHet=3.0103;FS=2.963;MLEAC=1;MLEAF=0.500;MQ=57.57;MQRankSum=-3.455;QD=1.20;SOR=1.802	GT:AD:DP:GQ:PL	0/1:12,2:14:45:45,0,529
EU153401.1	2806396	.	C	T	11.12	.	AC=1;AF=0.500;AN=2;BaseQRankSum=0.786;ClippingRankSum=0.000;DP=18;ExcessHet=3.0103;FS=3.140;MLEAC=1;MLEAF=0.500;MQ=57.01;MQRankSum=-3.859;QD=0.65;ReadPosRankSum=-0.618;SOR=2.093	GT:AD:DP:GQ:PL	0/1:15,2:17:39:39,0,624
EU153401.1	2806401	.	T	A	13.95	.	AC=1;AF=0.500;AN=2;BaseQRankSum=0.692;ClippingRankSum=0.000;DP=17;ExcessHet=3.0103;FS=3.233;MLEAC=1;MLEAF=0.500;MQ=56.83;MQRankSum=-3.726;QD=0.87;ReadPosRankSum=-0.766;SOR=2.303	GT:AD:DP:GQ:PL	0/1:14,2:16:42:42,0,582
EU153401.1	2806404	.	A	G	46.77	.	AC=1;AF=0.500;AN=2;BaseQRankSum=0.789;ClippingRankSum=0.000;DP=22;ExcessHet=3.0103;FS=6.422;MLEAC=1;MLEAF=0.500;MQ=55.44;MQRankSum=-3.888;QD=2.75;ReadPosRankSum=-0.720;SOR=2.833	GT:AD:DP:GQ:PL	0/1:14,3:17:75:75,0,579
EU153401.1	2806408	.	G	A	40.77	.	AC=1;AF=0.500;AN=2;BaseQRankSum=0.948;ClippingRankSum=0.000;DP=22;ExcessHet=3.0103;FS=6.422;MLEAC=1;MLEAF=0.500;MQ=55.44;MQRankSum=-3.888;QD=2.40;ReadPosRankSum=0.065;SOR=2.833	GT:AD:DP:GQ:PL	0/1:14,3:17:69:69,0,663
EU153401.1	2806409	.	G	A	37.77	.	AC=1;AF=0.500;AN=2;BaseQRankSum=0.881;ClippingRankSum=0.000;DP=24;ExcessHet=3.0103;FS=6.419;MLEAC=1;MLEAF=0.500;MQ=55.83;MQRankSum=-4.141;QD=1.99;ReadPosRankSum=0.568;SOR=2.833	GT:AD:DP:GQ:PL	0/1:16,3:19:66:66,0,705
EU153401.1	2806412	.	T	G	40.77	.	AC=1;AF=0.500;AN=2;BaseQRankSum=0.000;ClippingRankSum=0.000;DP=24;ExcessHet=3.0103;FS=5.798;MLEAC=1;MLEAF=0.500;MQ=55.83;MQRankSum=-4.141;QD=2.15;ReadPosRankSum=0.735;SOR=2.419	GT:AD:DP:GQ:PL	0/1:16,3:19:69:69,0,663
EU153401.1	2806414	.	TG	T	31.73	.	AC=1;AF=0.500;AN=2;BaseQRankSum=0.000;ClippingRankSum=0.000;DP=24;ExcessHet=3.0103;FS=5.798;MLEAC=1;MLEAF=0.500;MQ=55.83;MQRankSum=-4.141;QD=1.67;ReadPosRankSum=0.735;SOR=2.419	GT:AD:DP:GQ:PL	0/1:16,3:19:69:69,0,663
EU153401.1	2806417	.	C	CTG	31.73	.	AC=1;AF=0.500;AN=2;BaseQRankSum=0.000;ClippingRankSum=0.000;DP=24;ExcessHet=3.0103;FS=5.798;MLEAC=1;MLEAF=0.500;MQ=55.83;MQRankSum=-4.141;QD=1.67;ReadPosRankSum=0.735;SOR=2.419	GT:AD:DP:GQ:PL	0/1:16,3:19:69:69,0,663
EU153401.1	2806419	.	ACT	A	28.74	.	AC=1;AF=0.500;AN=2;BaseQRankSum=0.596;ClippingRankSum=0.000;DP=23;ExcessHet=3.0103;FS=6.107;MLEAC=1;MLEAF=0.500;MQ=55.64;MQRankSum=-4.017;QD=1.60;ReadPosRankSum=0.600;SOR=2.613	GT:AD:DP:GQ:PL	0/1:15,3:18:66:66,0,705
EU153401.1	2806427	.	C	T	40.77	.	AC=1;AF=0.500;AN=2;BaseQRankSum=1.290;ClippingRankSum=0.000;DP=24;ExcessHet=3.0103;FS=5.798;MLEAC=1;MLEAF=0.500;MQ=55.83;MQRankSum=-4.141;QD=2.15;SOR=2.419	GT:AD:DP:GQ:PL	0/1:16,3:19:69:69,0,663
EU153401.1	2806430	.	TAG	T	28.74	.	AC=1;AF=0.500;AN=2;BaseQRankSum=0.761;ClippingRankSum=0.000;DP=23;ExcessHet=3.0103;FS=6.107;MLEAC=1;MLEAF=0.500;MQ=55.64;MQRankSum=-4.017;QD=1.60;ReadPosRankSum=0.600;SOR=2.613	GT:AD:DP:GQ:PL	0/1:15,3:18:66:66,0,705
EU153401.1	2806433	.	G	GCA	40.73	.	AC=1;AF=0.500;AN=2;BaseQRankSum=0.913;ClippingRankSum=0.000;DP=23;ExcessHet=3.0103;FS=6.107;MLEAC=1;MLEAF=0.500;MQ=55.64;MQRankSum=-4.017;QD=2.26;ReadPosRankSum=0.600;SOR=2.613	GT:AD:DP:GQ:PL	0/1:15,3:18:78:78,0,663
EU153401.1	2806437	.	TTCTTCC	T	115.73	.	AC=1;AF=0.500;AN=2;BaseQRankSum=0.691;ClippingRankSum=0.000;DP=26;ExcessHet=3.0103;FS=5.898;MLEAC=1;MLEAF=0.500;MQ=56.16;MQRankSum=-4.378;QD=5.51;SOR=2.461	GT:AD:DP:GQ:PL	0/1:18,3:21:99:153,0,783
EU153401.1	2806446	.	T	TG	160.73	.	AC=1;AF=0.500;AN=2;BaseQRankSum=0.000;ClippingRankSum=0.000;DP=28;ExcessHet=3.0103;FS=0.000;MLEAC=1;MLEAF=0.500;MQ=55.17;MQRankSum=-4.605;QD=6.99;ReadPosRankSum=-0.112;SOR=0.784	GT:AD:DP:GQ:PL	0/1:18,5:23:99:198,0,738
EU153401.1	2806447	.	A	G	169.77	.	AC=1;AF=0.500;AN=2;BaseQRankSum=0.000;ClippingRankSum=0.000;DP=29;ExcessHet=3.0103;FS=0.000;MLEAC=1;MLEAF=0.500;MQ=54.71;MQRankSum=-4.708;QD=7.07;ReadPosRankSum=-0.701;SOR=1.051	GT:AD:DP:GQ:PL	0/1:18,6:24:99:198,0,738
EU153401.1	2806450	.	G	T	166.77	.	AC=1;AF=0.500;AN=2;BaseQRankSum=-1.636;ClippingRankSum=0.000;DP=29;ExcessHet=3.0103;FS=0.000;MLEAC=1;MLEAF=0.500;MQ=54.71;MQRankSum=-4.708;QD=6.95;ReadPosRankSum=-1.136;SOR=1.051	GT:AD:DP:GQ:PL	0/1:18,6:24:99:195,0,780
EU153401.1	2806453	.	G	GGCCTCACTT	151.73	.	AC=1;AF=0.500;AN=2;BaseQRankSum=-1.816;ClippingRankSum=0.000;DP=31;ExcessHet=3.0103;FS=0.000;MLEAC=1;MLEAF=0.500;MQ=55.07;MQRankSum=-4.921;QD=5.84;ReadPosRankSum=-2.058;SOR=0.846	GT:AD:DP:GQ:PL	0/1:20,6:26:99:189,0,888
EU153401.1	2806459	.	TC	T	145.73	.	AC=1;AF=0.500;AN=2;BaseQRankSum=0.797;ClippingRankSum=0.000;DP=34;ExcessHet=3.0103;FS=1.786;MLEAC=1;MLEAF=0.500;MQ=55.52;MQRankSum=-5.222;QD=5.03;ReadPosRankSum=-0.539;SOR=1.214	GT:AD:DP:GQ:PL	0/1:23,6:29:99:183,0,1042
EU153401.1	2806464	.	C	A	199.77	.	AC=1;AF=0.500;AN=2;BaseQRankSum=0.870;ClippingRankSum=0.000;DP=34;ExcessHet=3.0103;FS=3.873;MLEAC=1;MLEAF=0.500;MQ=55.52;MQRankSum=-4.727;QD=6.89;ReadPosRankSum=-1.225;SOR=1.609	GT:AD:DP:GQ:PL	0/1:22,7:29:99:228,0,997
EU153401.1	2806485	.	T	TAC	130.73	.	AC=1;AF=0.500;AN=2;BaseQRankSum=1.011;ClippingRankSum=0.000;DP=39;ExcessHet=3.0103;FS=1.830;MLEAC=1;MLEAF=0.500;MQ=54.34;MQRankSum=-4.055;QD=3.85;ReadPosRankSum=-0.746;SOR=1.265	GT:AD:DP:GQ:PL	0/1:28,6:34:99:168,0,1252
EU153401.1	2806491	.	TGA	T	124.73	.	AC=1;AF=0.500;AN=2;BaseQRankSum=0.992;ClippingRankSum=0.000;DP=40;ExcessHet=3.0103;FS=3.960;MLEAC=1;MLEAF=0.500;MQ=54.03;MQRankSum=-3.715;QD=3.56;ReadPosRankSum=-0.792;SOR=1.240	GT:AD:DP:GQ:PL	0/1:29,6:35:99:162,0,1336
EU153401.1	2806494	.	C	T	310.73	.	AC=1;AF=0.500;AN=2;BaseQRankSum=0.971;ClippingRankSum=0.000;DP=36;ExcessHet=3.0103;FS=1.523;MLEAC=1;MLEAF=0.500;MQ=54.10;MQRankSum=-4.967;QD=9.71;ReadPosRankSum=-2.135;SOR=0.768	GT:AD:DP:GQ:PL	0/1:22,10:32:99:348,0,1063
EU153401.1	2806499	.	G	A	145.73	.	AC=1;AF=0.500;AN=2;BaseQRankSum=0.000;ClippingRankSum=0.000;DP=34;ExcessHet=3.0103;FS=1.792;MLEAC=1;MLEAF=0.500;MQ=54.51;MQRankSum=-5.023;QD=5.40;ReadPosRankSum=-1.432;SOR=1.204	GT:AD:DP:GQ:PL	0/1:21,6:27:99:183,0,1042
EU153401.1	2806503	.	GTGGT	G	136.73	.	AC=1;AF=0.500;AN=2;BaseQRankSum=0.572;ClippingRankSum=0.000;DP=33;ExcessHet=3.0103;FS=4.041;MLEAC=1;MLEAF=0.500;MQ=54.70;MQRankSum=-3.849;QD=4.41;ReadPosRankSum=-1.249;SOR=1.229	GT:AD:DP:GQ:PL	0/1:25,6:31:99:174,0,1168
EU153401.1	2806510	.	A	C	145.77	.	AC=1;AF=0.500;AN=2;BaseQRankSum=1.093;ClippingRankSum=0.000;DP=31;ExcessHet=3.0103;FS=1.845;MLEAC=1;MLEAF=0.500;MQ=55.06;MQRankSum=-3.779;QD=4.70;ReadPosRankSum=-0.161;SOR=0.928	GT:AD:DP:GQ:PL	0/1:26,5:31:99:174,0,1168
EU153401.1	2806512	.	G	GT	94.73	.	AC=1;AF=0.500;AN=2;BaseQRankSum=0.971;ClippingRankSum=0.000;DP=31;ExcessHet=3.0103;FS=1.845;MLEAC=1;MLEAF=0.500;MQ=55.06;MQRankSum=-3.779;QD=3.06;ReadPosRankSum=-2.275;SOR=0.928	GT:AD:DP:GQ:PL	0/1:26,5:31:99:132,0,1171
EU153401.1	2806515	.	C	A	55.77	.	AC=1;AF=0.500;AN=2;BaseQRankSum=0.862;ClippingRankSum=0.000;DP=31;ExcessHet=3.0103;FS=9.947;MLEAC=1;MLEAF=0.500;MQ=55.06;MQRankSum=-2.533;QD=1.80;ReadPosRankSum=-1.208;SOR=3.245	GT:AD:DP:GQ:PL	0/1:27,4:31:84:84,0,1258
EU153401.1	2806517	.	T	TTCC	91.73	.	AC=1;AF=0.500;AN=2;BaseQRankSum=0.971;ClippingRankSum=0.000;DP=31;ExcessHet=3.0103;FS=1.967;MLEAC=1;MLEAF=0.500;MQ=55.06;MQRankSum=-3.779;QD=2.96;ReadPosRankSum=-0.564;SOR=0.850	GT:AD:DP:GQ:PL	0/1:26,5:31:99:129,0,1213
EU153401.1	2806521	.	G	A	100.77	.	AC=1;AF=0.500;AN=2;BaseQRankSum=1.189;ClippingRankSum=0.000;DP=32;ExcessHet=3.0103;FS=1.901;MLEAC=1;MLEAF=0.500;MQ=55.22;MQRankSum=-3.864;QD=3.15;ReadPosRankSum=0.899;SOR=0.891	GT:AD:DP:GQ:PL	0/1:27,5:32:99:129,0,1213
EU153401.1	2806522	.	C	T	55.77	.	AC=1;AF=0.500;AN=2;BaseQRankSum=1.053;ClippingRankSum=0.000;DP=32;ExcessHet=3.0103;FS=9.824;MLEAC=1;MLEAF=0.500;MQ=55.22;MQRankSum=-2.590;QD=1.74;ReadPosRankSum=-0.794;SOR=3.249	GT:AD:DP:GQ:PL	0/1:28,4:32:84:84,0,1258
EU153401.1	2806524	.	TGC	T	85.73	.	AC=1;AF=0.500;AN=2;BaseQRankSum=1.276;ClippingRankSum=0.000;DP=33;ExcessHet=3.0103;FS=1.830;MLEAC=1;MLEAF=0.500;MQ=55.37;MQRankSum=-3.947;QD=2.60;ReadPosRankSum=0.831;SOR=0.934	GT:AD:DP:GQ:PL	0/1:28,5:33:99:123,0,1297
EU153401.1	2806532	.	A	C	238.77	.	AC=1;AF=0.500;AN=2;BaseQRankSum=1.935;ClippingRankSum=0.000;DP=31;ExcessHet=3.0103;FS=10.207;MLEAC=1;MLEAF=0.500;MQ=55.92;MQRankSum=-4.941;QD=7.70;ReadPosRankSum=-0.136;SOR=2.824	GT:AD:DP:GQ:PL	0/1:23,8:31:99:267,0,1036
EU153401.1	2806534	.	A	C	13.95	.	AC=1;AF=0.500;AN=2;BaseQRankSum=0.211;ClippingRankSum=0.000;DP=31;ExcessHet=3.0103;FS=0.000;MLEAC=1;MLEAF=0.500;MQ=55.92;MQRankSum=-3.108;QD=0.45;ReadPosRankSum=0.134;SOR=0.840	GT:AD:DP:GQ:PL	0/1:28,3:31:42:42,0,1261
EU153401.1	2806540	.	T	C	190.77	.	AC=1;AF=0.500;AN=2;BaseQRankSum=1.731;ClippingRankSum=0.000;DP=32;ExcessHet=3.0103;FS=7.092;MLEAC=1;MLEAF=0.500;MQ=55.86;MQRankSum=-4.412;QD=5.96;ReadPosRankSum=0.981;SOR=2.448	GT:AD:DP:GQ:PL	0/1:25,7:32:99:219,0,1123
EU153401.1	2806547	.	C	T	55.77	.	AC=1;AF=0.500;AN=2;BaseQRankSum=1.546;ClippingRankSum=0.000;DP=32;ExcessHet=3.0103;FS=8.939;MLEAC=1;MLEAF=0.500;MQ=55.34;MQRankSum=-2.662;QD=1.74;ReadPosRankSum=1.826;SOR=3.003	GT:AD:DP:GQ:PL	0/1:28,4:32:84:84,0,1258
EU153401.1	2806548	.	C	G	64.77	.	AC=1;AF=0.500;AN=2;BaseQRankSum=1.676;ClippingRankSum=0.000;DP=32;ExcessHet=3.0103;FS=9.170;MLEAC=1;MLEAF=0.500;MQ=55.34;MQRankSum=-3.171;QD=2.23;ReadPosRankSum=1.648;SOR=3.116	GT:AD:DP:GQ:PL	0/1:25,4:29:93:93,0,1132
EU153401.1	2806550	.	C	T	325.77	.	AC=1;AF=0.500;AN=2;BaseQRankSum=2.556;ClippingRankSum=0.000;DP=32;ExcessHet=3.0103;FS=16.257;MLEAC=1;MLEAF=0.500;MQ=55.34;MQRankSum=-5.057;QD=10.18;ReadPosRankSum=-0.896;SOR=3.247	GT:AD:DP:GQ:PL	0/1:22,10:32:99:354,0,988
EU153401.1	2806553	.	G	A	11.12	.	AC=1;AF=0.500;AN=2;BaseQRankSum=1.248;ClippingRankSum=0.000;DP=32;ExcessHet=3.0103;FS=0.000;MLEAC=1;MLEAF=0.500;MQ=55.34;MQRankSum=-2.898;QD=0.35;ReadPosRankSum=-1.232;SOR=0.776	GT:AD:DP:GQ:PL	0/1:29,3:32:39:39,0,1303
EU153401.1	2806554	.	C	T	11.12	.	AC=1;AF=0.500;AN=2;BaseQRankSum=1.326;ClippingRankSum=0.000;DP=32;ExcessHet=3.0103;FS=0.000;MLEAC=1;MLEAF=0.500;MQ=55.34;MQRankSum=-2.898;QD=0.35;ReadPosRankSum=-1.266;SOR=0.776	GT:AD:DP:GQ:PL	0/1:29,3:32:39:39,0,1303
EU153401.1	2806560	.	A	ACCATTT	43.73	.	AC=1;AF=0.500;AN=2;BaseQRankSum=1.481;ClippingRankSum=0.000;DP=31;ExcessHet=3.0103;FS=9.209;MLEAC=1;MLEAF=0.500;MQ=55.19;MQRankSum=-2.613;QD=1.41;ReadPosRankSum=0.831;SOR=3.126	GT:AD:DP:GQ:PL	0/1:27,4:31:81:81,0,1300
EU153401.1	2806564	.	T	C	61.77	.	AC=1;AF=0.500;AN=2;BaseQRankSum=1.574;ClippingRankSum=0.000;DP=32;ExcessHet=3.0103;FS=5.722;MLEAC=1;MLEAF=0.500;MQ=54.20;MQRankSum=-2.772;QD=2.13;ReadPosRankSum=-1.671;SOR=2.833	GT:AD:DP:GQ:PL	0/1:25,4:29:90:90,0,1174
EU153401.1	2806571	.	A	T	271.77	.	AC=1;AF=0.500;AN=2;BaseQRankSum=2.501;ClippingRankSum=0.000;DP=35;ExcessHet=3.0103;FS=18.837;MLEAC=1;MLEAF=0.500;MQ=53.94;MQRankSum=-3.712;QD=7.76;ReadPosRankSum=0.019;SOR=4.615	GT:AD:DP:GQ:PL	0/1:26,9:35:99:300,0,1159
EU153401.1	2806573	.	T	TTTCC	80.73	.	AC=1;AF=0.500;AN=2;BaseQRankSum=1.570;ClippingRankSum=0.000;DP=34;ExcessHet=3.0103;FS=8.804;MLEAC=1;MLEAF=0.500;MQ=53.75;MQRankSum=-2.818;QD=2.37;ReadPosRankSum=-0.495;SOR=3.235	GT:AD:DP:GQ:PL	0/1:29,5:34:99:118,0,1341
EU153401.1	2806600	.	CAA	C	283.73	.	AC=1;AF=0.500;AN=2;BaseQRankSum=0.617;ClippingRankSum=0.000;DP=33;ExcessHet=3.0103;FS=0.000;MLEAC=1;MLEAF=0.500;MQ=52.02;MQRankSum=-4.253;QD=10.51;ReadPosRankSum=-0.965;SOR=0.892	GT:AD:DP:GQ:PL	0/1:18,9:27:99:321,0,2888
EU153401.1	2806609	.	GT	G	280.73	.	AC=1;AF=0.500;AN=2;BaseQRankSum=-0.771;ClippingRankSum=0.000;DP=33;ExcessHet=3.0103;FS=1.617;MLEAC=1;MLEAF=0.500;MQ=52.94;MQRankSum=-5.052;QD=10.03;ReadPosRankSum=-1.086;SOR=0.694	GT:AD:DP:GQ:PL	0/1:19,9:28:99:318,0,3438
EU153401.1	2806628	.	G	A	247.77	.	AC=1;AF=0.500;AN=2;BaseQRankSum=-0.759;ClippingRankSum=0.000;DP=31;ExcessHet=3.0103;FS=0.000;MLEAC=1;MLEAF=0.500;MQ=53.36;MQRankSum=-4.899;QD=9.53;ReadPosRankSum=-3.824;SOR=0.829	GT:AD:DP:GQ:PL	0/1:19,7:26:99:276,0,3574
EU153401.1	2806630	.	A	C	337.77	.	AC=1;AF=0.500;AN=2;BaseQRankSum=-1.256;ClippingRankSum=0.000;DP=32;ExcessHet=3.0103;FS=1.583;MLEAC=1;MLEAF=0.500;MQ=52.99;MQRankSum=-4.566;QD=12.51;ReadPosRankSum=-3.944;SOR=0.746	GT:AD:DP:GQ:PL	0/1:18,9:27:99:366,0,3484
EU153401.1	2806646	.	C	T	691.73	.	AC=1;AF=0.500;AN=2;BaseQRankSum=1.229;ClippingRankSum=0.000;DP=49;ExcessHet=3.0103;FS=21.610;MLEAC=1;MLEAF=0.500;MQ=46.40;MQRankSum=-5.615;QD=17.29;ReadPosRankSum=-2.922;SOR=3.607	GT:AD:DP:GQ:PL	0/1:21,19:40:99:729,0,3425
EU153401.1	2806661	.	A	G	498.73	.	AC=1;AF=0.500;AN=2;BaseQRankSum=0.924;ClippingRankSum=0.000;DP=69;ExcessHet=3.0103;FS=11.994;MLEAC=1;MLEAF=0.500;MQ=42.23;MQRankSum=-4.140;QD=8.18;ReadPosRankSum=1.863;SOR=2.527	GT:AD:DP:GQ:PL	0/1:45,16:61:99:536,0,5308
EU153401.1	2806675	.	T	G	45.77	.	AC=1;AF=0.500;AN=2;BaseQRankSum=1.150;ClippingRankSum=0.000;DP=67;ExcessHet=3.0103;FS=5.926;MLEAC=1;MLEAF=0.500;MQ=41.08;MQRankSum=-4.689;QD=0.75;ReadPosRankSum=1.126;SOR=2.030	GT:AD:DP:GQ:PL	0/1:51,10:61:74:74,0,5411
EU153401.1	2806677	.	T	G	495.77	.	AC=1;AF=0.500;AN=2;BaseQRankSum=-0.289;ClippingRankSum=0.000;DP=66;ExcessHet=3.0103;FS=9.505;MLEAC=1;MLEAF=0.500;MQ=41.12;MQRankSum=-3.748;QD=8.26;ReadPosRankSum=1.313;SOR=2.261	GT:AD:DP:GQ:PL	0/1:44,16:60:99:524,0,5064
EU153401.1	2806684	.	A	C	495.77	.	AC=1;AF=0.500;AN=2;BaseQRankSum=0.501;ClippingRankSum=0.000;DP=70;ExcessHet=3.0103;FS=9.230;MLEAC=1;MLEAF=0.500;MQ=41.01;MQRankSum=-3.602;QD=7.63;ReadPosRankSum=1.326;SOR=2.133	GT:AD:DP:GQ:PL	0/1:49,16:65:99:524,0,5081
EU153401.1	2806685	.	G	A	540.77	.	AC=1;AF=0.500;AN=2;BaseQRankSum=-0.510;ClippingRankSum=0.000;DP=70;ExcessHet=3.0103;FS=9.266;MLEAC=1;MLEAF=0.500;MQ=41.01;MQRankSum=-3.660;QD=8.32;ReadPosRankSum=0.896;SOR=2.303	GT:AD:DP:GQ:PL	0/1:48,17:65:99:569,0,4805
EU153401.1	2806687	.	A	T	492.77	.	AC=1;AF=0.500;AN=2;BaseQRankSum=0.645;ClippingRankSum=0.000;DP=72;ExcessHet=3.0103;FS=9.114;MLEAC=1;MLEAF=0.500;MQ=41.32;MQRankSum=-3.667;QD=7.47;ReadPosRankSum=0.708;SOR=2.080	GT:AD:DP:GQ:PL	0/1:50,16:66:99:521,0,4891
EU153401.1	2806705	.	T	C	30.73	.	AC=1;AF=0.500;AN=2;BaseQRankSum=1.159;ClippingRankSum=0.000;DP=65;ExcessHet=3.0103;FS=0.000;MLEAC=1;MLEAF=0.500;MQ=44.02;MQRankSum=-1.288;QD=0.59;ReadPosRankSum=0.423;SOR=0.596	GT:AD:DP:GQ:PL	0/1:47,5:52:68:68,0,4607
EU153401.1	2806730	.	G	A	96.77	.	AC=1;AF=0.500;AN=2;BaseQRankSum=1.518;ClippingRankSum=0.000;DP=78;ExcessHet=3.0103;FS=0.000;MLEAC=1;MLEAF=0.500;MQ=49.28;MQRankSum=-0.717;QD=3.02;ReadPosRankSum=-2.294;SOR=1.005	GT:AD:DP:GQ:PL	0/1:27,5:32:99:125,0,2822
EU153401.1	2806733	.	C	T	36.73	.	AC=1;AF=0.500;AN=2;BaseQRankSum=1.378;ClippingRankSum=0.000;DP=81;ExcessHet=3.0103;FS=2.386;MLEAC=1;MLEAF=0.500;MQ=49.35;MQRankSum=-4.358;QD=1.18;ReadPosRankSum=-2.248;SOR=0.184	GT:AD:DP:GQ:PL	0/1:27,4:31:74:74,0,2922
EU153401.1	2806734	.	A	G	126.73	.	AC=1;AF=0.500;AN=2;BaseQRankSum=1.707;ClippingRankSum=0.000;DP=87;ExcessHet=3.0103;FS=0.000;MLEAC=1;MLEAF=0.500;MQ=48.85;MQRankSum=-2.958;QD=4.09;ReadPosRankSum=-2.696;SOR=0.479	GT:AD:DP:GQ:PL	0/1:26,5:31:99:164,0,2832
EU153401.1	2806736	.	G	A	102.77	.	AC=1;AF=0.500;AN=2;BaseQRankSum=-0.129;ClippingRankSum=0.000;DP=87;ExcessHet=3.0103;FS=2.000;MLEAC=1;MLEAF=0.500;MQ=48.85;MQRankSum=-0.974;QD=3.32;ReadPosRankSum=-1.128;SOR=1.286	GT:AD:DP:GQ:PL	0/1:26,5:31:99:131,0,2531
EU153401.1	2806742	.	T	G	339.77	.	AC=1;AF=0.500;AN=2;BaseQRankSum=1.339;ClippingRankSum=0.000;DP=102;ExcessHet=3.0103;FS=0.000;MLEAC=1;MLEAF=0.500;MQ=42.33;MQRankSum=-2.582;QD=6.41;ReadPosRankSum=0.710;SOR=0.608	GT:AD:DP:GQ:PL	0/1:42,11:53:99:368,0,13765
EU153401.1	2806743	.	G	A	468.73	.	AC=1;AF=0.500;AN=2;BaseQRankSum=1.575;ClippingRankSum=0.000;DP=100;ExcessHet=3.0103;FS=0.000;MLEAC=1;MLEAF=0.500;MQ=41.90;MQRankSum=-2.176;QD=9.57;ReadPosRankSum=0.661;SOR=0.733	GT:AD:DP:GQ:PL	0/1:36,13:49:99:506,0,14347
EU153401.1	2806744	.	TGC	T	102.73	.	AC=1;AF=0.500;AN=2;BaseQRankSum=0.850;ClippingRankSum=0.000;DP=98;ExcessHet=3.0103;FS=8.262;MLEAC=1;MLEAF=0.500;MQ=42.34;MQRankSum=-1.173;QD=1.90;ReadPosRankSum=1.078;SOR=2.772	GT:AD:DP:GQ:PL	0/1:49,5:54:99:140,0,14977
EU153401.1	2806745	.	G	A	255.73	.	AC=1;AF=0.500;AN=2;BaseQRankSum=0.601;ClippingRankSum=0.000;DP=95;ExcessHet=3.0103;FS=5.307;MLEAC=1;MLEAF=0.500;MQ=42.69;MQRankSum=-2.439;QD=5.33;ReadPosRankSum=-2.056;SOR=0.208	GT:AD:DP:GQ:PL	0/1:38,10:48:99:293,0,15365
EU153401.1	2806754	.	TTAGGG	T	177.73	.	AC=1;AF=0.500;AN=2;BaseQRankSum=1.073;ClippingRankSum=0.000;DP=94;ExcessHet=3.0103;FS=1.495;MLEAC=1;MLEAF=0.500;MQ=43.67;MQRankSum=-2.297;QD=2.87;ReadPosRankSum=0.257;SOR=0.987	GT:AD:DP:GQ:PL	0/1:53,9:62:99:215,0,17695
EU153401.1	2806764	.	T	C	156.73	.	AC=1;AF=0.500;AN=2;BaseQRankSum=0.633;ClippingRankSum=0.000;DP=83;ExcessHet=3.0103;FS=0.000;MLEAC=1;MLEAF=0.500;MQ=44.09;MQRankSum=-1.727;QD=2.90;ReadPosRankSum=-1.934;SOR=0.754	GT:AD:DP:GQ:PL	0/1:46,8:54:99:194,0,17708
EU153401.1	2806767	.	T	TGC	168.73	.	AC=1;AF=0.500;AN=2;BaseQRankSum=0.663;ClippingRankSum=0.000;DP=82;ExcessHet=3.0103;FS=1.740;MLEAC=1;MLEAF=0.500;MQ=44.32;MQRankSum=-1.719;QD=3.37;ReadPosRankSum=-1.741;SOR=0.275	GT:AD:DP:GQ:PL	0/1:42,8:50:99:206,0,17713
EU153401.1	2806770	.	T	C	72.77	.	AC=1;AF=0.500;AN=2;BaseQRankSum=0.536;ClippingRankSum=0.000;DP=82;ExcessHet=3.0103;FS=0.000;MLEAC=1;MLEAF=0.500;MQ=44.32;MQRankSum=-2.106;QD=1.30;ReadPosRankSum=-0.961;SOR=0.437	GT:AD:DP:GQ:PL	0/1:50,6:56:99:101,0,17401
EU153401.1	2806772	.	T	C	243.73	.	AC=1;AF=0.500;AN=2;BaseQRankSum=0.715;ClippingRankSum=0.000;DP=80;ExcessHet=3.0103;FS=0.000;MLEAC=1;MLEAF=0.500;MQ=44.61;MQRankSum=-0.988;QD=4.51;ReadPosRankSum=-1.571;SOR=0.661	GT:AD:DP:GQ:PL	0/1:44,10:54:99:281,0,17778
EU153401.1	2806773	.	T	C	567.73	.	AC=1;AF=0.500;AN=2;BaseQRankSum=0.953;ClippingRankSum=0.000;DP=79;ExcessHet=3.0103;FS=0.000;MLEAC=1;MLEAF=0.500;MQ=44.81;MQRankSum=-2.681;QD=11.13;ReadPosRankSum=-1.474;SOR=0.540	GT:AD:DP:GQ:PL	0/1:36,15:51:99:605,0,16150
EU153401.1	2806777	.	T	C	27.74	.	AC=1;AF=0.500;AN=2;BaseQRankSum=0.799;ClippingRankSum=0.000;DP=77;ExcessHet=3.0103;FS=0.000;MLEAC=1;MLEAF=0.500;MQ=46.30;MQRankSum=-1.652;QD=0.54;ReadPosRankSum=-0.726;SOR=0.368	GT:AD:DP:GQ:PL	0/1:46,5:51:65:65,0,18916
EU153401.1	2806779	.	T	C	39.77	.	AC=1;AF=0.500;AN=2;BaseQRankSum=0.798;ClippingRankSum=0.000;DP=74;ExcessHet=3.0103;FS=0.000;MLEAC=1;MLEAF=0.500;MQ=46.08;MQRankSum=-0.470;QD=0.78;SOR=0.428	GT:AD:DP:GQ:PL	0/1:46,5:51:68:68,0,18310
EU153401.1	2806781	.	T	TAA	33.73	.	AC=1;AF=0.500;AN=2;BaseQRankSum=0.828;ClippingRankSum=0.000;DP=72;ExcessHet=3.0103;FS=4.807;MLEAC=1;MLEAF=0.500;MQ=46.63;MQRankSum=-2.500;QD=0.70;ReadPosRankSum=-0.777;SOR=0.707	GT:AD:DP:GQ:PL	0/1:43,5:48:71:71,0,18595
EU153401.1	2806783	.	T	TCTC	49.73	.	AC=1;AF=0.500;AN=2;BaseQRankSum=1.049;ClippingRankSum=0.000;DP=70;ExcessHet=3.0103;FS=0.000;MLEAC=1;MLEAF=0.500;MQ=47.51;MQRankSum=-1.415;QD=1.13;SOR=0.547	GT:AD:DP:GQ:PL	0/1:39,5:44:87:87,0,18350
EU153401.1	2806784	.	AGGGTTG	A	81.73	.	AC=1;AF=0.500;AN=2;BaseQRankSum=1.164;ClippingRankSum=0.000;DP=69;ExcessHet=3.0103;FS=1.773;MLEAC=1;MLEAF=0.500;MQ=47.19;MQRankSum=-3.067;QD=1.67;ReadPosRankSum=-1.146;SOR=0.314	GT:AD:DP:GQ:PL	0/1:43,6:49:99:119,0,17268
EU153401.1	2806785	.	G	A	46.73	.	AC=1;AF=0.500;AN=2;BaseQRankSum=0.907;ClippingRankSum=0.000;DP=69;ExcessHet=3.0103;FS=0.000;MLEAC=1;MLEAF=0.500;MQ=47.19;MQRankSum=-0.738;QD=1.02;SOR=0.392	GT:AD:DP:GQ:PL	0/1:42,4:46:84:84,0,18146
EU153401.1	2806787	.	G	A	190.77	.	AC=1;AF=0.500;AN=2;BaseQRankSum=0.550;ClippingRankSum=0.000;DP=67;ExcessHet=3.0103;FS=0.000;MLEAC=1;MLEAF=0.500;MQ=46.90;MQRankSum=-2.663;QD=4.15;ReadPosRankSum=1.714;SOR=0.693	GT:AD:DP:GQ:PL	0/1:38,8:46:99:219,0,18011
EU153401.1	2806796	.	G	T	289.77	.	AC=1;AF=0.500;AN=2;BaseQRankSum=1.153;ClippingRankSum=0.000;DP=59;ExcessHet=3.0103;FS=3.254;MLEAC=1;MLEAF=0.500;MQ=47.70;MQRankSum=-2.532;QD=6.59;ReadPosRankSum=0.022;SOR=0.277	GT:AD:DP:GQ:PL	0/1:34,10:44:99:318,0,16379
EU153401.1	2806799	.	T	A	685.77	.	AC=1;AF=0.500;AN=2;BaseQRankSum=0.324;ClippingRankSum=0.000;DP=58;ExcessHet=3.0103;FS=2.751;MLEAC=1;MLEAF=0.500;MQ=48.00;MQRankSum=-4.919;QD=15.95;ReadPosRankSum=-2.422;SOR=0.292	GT:AD:DP:GQ:PL	0/1:24,19:43:99:714,0,15950
EU153401.1	2806806	.	A	G	351.73	.	AC=1;AF=0.500;AN=2;BaseQRankSum=1.728;ClippingRankSum=0.000;DP=59;ExcessHet=3.0103;FS=10.510;MLEAC=1;MLEAF=0.500;MQ=49.86;MQRankSum=-3.508;QD=7.03;ReadPosRankSum=-1.799;SOR=0.674	GT:AD:DP:GQ:PL	0/1:38,12:50:99:389,0,17404
EU153401.1	2806811	.	C	T	289.77	.	AC=1;AF=0.500;AN=2;BaseQRankSum=1.844;ClippingRankSum=0.000;DP=55;ExcessHet=3.0103;FS=5.986;MLEAC=1;MLEAF=0.500;MQ=50.18;MQRankSum=-3.967;QD=6.74;ReadPosRankSum=-1.051;SOR=0.148	GT:AD:DP:GQ:PL	0/1:33,10:43:99:318,0,17287
EU153401.1	2806813	.	G	C	106.77	.	AC=1;AF=0.500;AN=2;BaseQRankSum=1.064;ClippingRankSum=0.000;DP=55;ExcessHet=3.0103;FS=4.388;MLEAC=1;MLEAF=0.500;MQ=50.18;MQRankSum=-1.932;QD=2.43;ReadPosRankSum=-1.158;SOR=0.169	GT:AD:DP:GQ:PL	0/1:38,6:44:99:135,0,18433
EU153401.1	2806815	.	G	A	42.77	.	AC=1;AF=0.500;AN=2;BaseQRankSum=1.054;ClippingRankSum=0.000;DP=55;ExcessHet=3.0103;FS=4.872;MLEAC=1;MLEAF=0.500;MQ=50.66;MQRankSum=-1.466;QD=0.87;ReadPosRankSum=0.397;SOR=0.699	GT:AD:DP:GQ:PL	0/1:44,5:49:71:71,0,19013
EU153401.1	2806823	.	G	A	190.73	.	AC=1;AF=0.500;AN=2;BaseQRankSum=1.214;ClippingRankSum=0.000;DP=48;ExcessHet=3.0103;FS=7.284;MLEAC=1;MLEAF=0.500;MQ=52.52;MQRankSum=-3.307;QD=4.65;ReadPosRankSum=0.148;SOR=1.122	GT:AD:DP:GQ:PL	0/1:35,6:41:99:228,0,17452
EU153401.1	2806834	.	G	T	40.77	.	AC=1;AF=0.500;AN=2;BaseQRankSum=0.590;ClippingRankSum=0.000;DP=41;ExcessHet=3.0103;FS=0.000;MLEAC=1;MLEAF=0.500;MQ=51.94;MQRankSum=-2.413;QD=1.20;ReadPosRankSum=-0.668;SOR=0.473	GT:AD:DP:GQ:PL	0/1:30,4:34:69:69,0,17009
EU153401.1	2806858	.	G	A	130.77	.	AC=1;AF=0.500;AN=2;BaseQRankSum=0.892;ClippingRankSum=0.000;DP=36;ExcessHet=3.0103;FS=0.000;MLEAC=1;MLEAF=0.500;MQ=53.09;MQRankSum=-3.316;QD=3.63;ReadPosRankSum=-0.361;SOR=0.473	GT:AD:DP:GQ:PL	0/1:30,6:36:99:159,0,12685
EU153401.1	2806866	.	G	C	22.75	.	AC=1;AF=0.500;AN=2;BaseQRankSum=-0.071;ClippingRankSum=0.000;DP=37;ExcessHet=3.0103;FS=0.000;MLEAC=1;MLEAF=0.500;MQ=52.76;MQRankSum=-1.756;QD=0.63;ReadPosRankSum=-0.753;SOR=0.634	GT:AD:DP:GQ:PL	0/1:32,4:36:60:60,0,12950
EU153401.1	2806891	.	G	A	41.73	.	AC=1;AF=0.500;AN=2;BaseQRankSum=1.273;ClippingRankSum=0.000;DP=37;ExcessHet=3.0103;FS=0.000;MLEAC=1;MLEAF=0.500;MQ=51.45;MQRankSum=-3.313;QD=1.13;ReadPosRankSum=-0.889;SOR=1.022	GT:AD:DP:GQ:PL	0/1:32,5:37:79:79,0,9997
EU153401.1	2806895	.	G	C	24.75	.	AC=1;AF=0.500;AN=2;BaseQRankSum=1.153;ClippingRankSum=0.000;DP=34;ExcessHet=3.0103;FS=2.127;MLEAC=1;MLEAF=0.500;MQ=51.58;MQRankSum=-3.156;QD=0.77;ReadPosRankSum=-0.796;SOR=1.402	GT:AD:DP:GQ:PL	0/1:28,4:32:62:62,0,9189
EU153401.1	2806897	.	A	G	223.77	.	AC=1;AF=0.500;AN=2;BaseQRankSum=1.155;ClippingRankSum=0.000;DP=33;ExcessHet=3.0103;FS=0.000;MLEAC=1;MLEAF=0.500;MQ=52.19;MQRankSum=-4.846;QD=6.99;ReadPosRankSum=-1.852;SOR=0.976	GT:AD:DP:GQ:PL	0/1:24,8:32:99:252,0,7950
EU153401.1	2806928	.	G	A	113.77	.	AC=1;AF=0.500;AN=2;BaseQRankSum=-0.113;ClippingRankSum=0.000;DP=23;ExcessHet=3.0103;FS=5.902;MLEAC=1;MLEAF=0.500;MQ=56.84;MQRankSum=-4.602;QD=4.95;ReadPosRankSum=-1.339;SOR=2.712	GT:AD:DP:GQ:PL	0/1:19,4:23:99:142,0,4785
EU153401.1	2806933	.	AT	A	30.73	.	AC=1;AF=0.500;AN=2;BaseQRankSum=-0.165;ClippingRankSum=0.000;DP=24;ExcessHet=3.0103;FS=5.869;MLEAC=1;MLEAF=0.500;MQ=56.98;MQRankSum=-4.711;QD=1.28;ReadPosRankSum=-0.814;SOR=2.910	GT:AD:DP:GQ:PL	0/1:20,4:24:68:68,0,3926
EU153401.1	2806937	.	A	G	74.77	.	AC=1;AF=0.500;AN=2;BaseQRankSum=-0.110;ClippingRankSum=0.000;DP=24;ExcessHet=3.0103;FS=5.869;MLEAC=1;MLEAF=0.500;MQ=56.98;MQRankSum=-4.711;QD=3.12;ReadPosRankSum=-0.621;SOR=2.910	GT:AD:DP:GQ:PL	0/1:20,4:24:99:103,0,3511
EU153401.1	2806942	.	TTCA	T	22.75	.	AC=1;AF=0.500;AN=2;BaseQRankSum=-0.111;ClippingRankSum=0.000;DP=24;ExcessHet=3.0103;FS=5.746;MLEAC=1;MLEAF=0.500;MQ=57.70;MQRankSum=-4.707;QD=0.95;ReadPosRankSum=0.786;SOR=2.348	GT:AD:DP:GQ:PL	0/1:21,3:24:60:60,0,3598
EU153401.1	2806953	.	T	A	73.77	.	AC=1;AF=0.500;AN=2;BaseQRankSum=1.105;ClippingRankSum=0.000;DP=24;ExcessHet=3.0103;FS=5.746;MLEAC=1;MLEAF=0.500;MQ=57.70;MQRankSum=-4.707;QD=3.07;ReadPosRankSum=1.485;SOR=2.348	GT:AD:DP:GQ:PL	0/1:21,3:24:99:102,0,3198
EU153401.1	2806958	.	G	C	73.77	.	AC=1;AF=0.500;AN=2;BaseQRankSum=-0.165;ClippingRankSum=0.000;DP=24;ExcessHet=3.0103;FS=5.814;MLEAC=1;MLEAF=0.500;MQ=56.55;MQRankSum=-4.711;QD=3.07;ReadPosRankSum=0.892;SOR=2.564	GT:AD:DP:GQ:PL	0/1:20,4:24:99:102,0,2741
EU153401.1	2806961	.	A	C	76.77	.	AC=1;AF=0.500;AN=2;BaseQRankSum=0.190;ClippingRankSum=0.000;DP=25;ExcessHet=3.0103;FS=5.704;MLEAC=1;MLEAF=0.500;MQ=56.69;MQRankSum=-4.818;QD=3.07;ReadPosRankSum=1.299;SOR=2.428	GT:AD:DP:GQ:PL	0/1:21,4:25:99:105,0,2248
EU153401.1	2806978	.	T	TTG	64.73	.	AC=1;AF=0.500;AN=2;BaseQRankSum=0.265;ClippingRankSum=0.000;DP=26;ExcessHet=3.0103;FS=2.626;MLEAC=1;MLEAF=0.500;MQ=56.82;MQRankSum=-4.922;QD=2.49;ReadPosRankSum=1.957;SOR=1.981	GT:AD:DP:GQ:PL	0/1:22,4:26:99:102,0,1553
EU153401.1	2806988	.	C	T	67.77	.	AC=1;AF=0.500;AN=2;BaseQRankSum=-0.708;ClippingRankSum=0.000;DP=29;ExcessHet=3.0103;FS=5.305;MLEAC=1;MLEAF=0.500;MQ=56.24;MQRankSum=-4.374;QD=2.42;ReadPosRankSum=0.955;SOR=2.080	GT:AD:DP:GQ:PL	0/1:24,4:28:96:96,0,1621
EU153401.1	2807009	.	A	G	76.77	.	AC=1;AF=0.500;AN=2;BaseQRankSum=1.049;ClippingRankSum=0.000;DP=24;ExcessHet=3.0103;FS=2.682;MLEAC=1;MLEAF=0.500;MQ=56.55;MQRankSum=-4.602;QD=3.34;ReadPosRankSum=-1.002;SOR=1.609	GT:AD:DP:GQ:PL	0/1:19,4:23:99:105,0,870
EU153401.1	2807015	.	T	C	73.77	.	AC=1;AF=0.500;AN=2;BaseQRankSum=1.252;ClippingRankSum=0.000;DP=26;ExcessHet=3.0103;FS=5.310;MLEAC=1;MLEAF=0.500;MQ=55.61;MQRankSum=-3.808;QD=2.95;ReadPosRankSum=-0.796;SOR=2.093	GT:AD:DP:GQ:PL	0/1:21,4:25:99:102,0,912
EU153401.1	2807017	.	T	C	73.77	.	AC=1;AF=0.500;AN=2;BaseQRankSum=0.811;ClippingRankSum=0.000;DP=27;ExcessHet=3.0103;FS=2.626;MLEAC=1;MLEAF=0.500;MQ=55.78;MQRankSum=-3.898;QD=2.84;ReadPosRankSum=-0.672;SOR=1.981	GT:AD:DP:GQ:PL	0/1:22,4:26:99:102,0,912
EU153401.1	2807025	.	C	A	28.77	.	AC=1;AF=0.500;AN=2;BaseQRankSum=1.293;ClippingRankSum=0.000;DP=36;ExcessHet=3.0103;FS=2.722;MLEAC=1;MLEAF=0.500;MQ=52.39;MQRankSum=-3.530;QD=1.15;ReadPosRankSum=0.244;SOR=1.609	GT:AD:DP:GQ:PL	0/1:22,3:25:57:57,0,957
EU153401.1	2807030	.	A	G	28.77	.	AC=1;AF=0.500;AN=2;BaseQRankSum=1.335;ClippingRankSum=0.000;DP=35;ExcessHet=3.0103;FS=2.625;MLEAC=1;MLEAF=0.500;MQ=52.15;MQRankSum=-3.441;QD=1.20;ReadPosRankSum=-0.904;SOR=1.402	GT:AD:DP:GQ:PL	0/1:21,3:24:57:57,0,957
EU153401.1	2807045	.	T	C	82.77	.	AC=1;AF=0.500;AN=2;BaseQRankSum=1.621;ClippingRankSum=0.000;DP=34;ExcessHet=3.0103;FS=5.679;MLEAC=1;MLEAF=0.500;MQ=52.69;MQRankSum=-4.602;QD=3.60;ReadPosRankSum=-2.759;SOR=0.093	GT:AD:DP:GQ:PL	0/1:19,4:23:99:111,0,786
EU153401.1	2807180	.	A	T	64.77	.	AC=1;AF=0.500;AN=2;BaseQRankSum=0.671;ClippingRankSum=0.000;DP=12;ExcessHet=3.0103;FS=7.782;MLEAC=1;MLEAF=0.500;MQ=58.43;MQRankSum=-3.015;QD=5.40;ReadPosRankSum=-0.292;SOR=1.395	GT:AD:DP:GQ:PL	0/1:11,1:12:93:93,0,453
EU153401.1	2807190	.	T	C	118.77	.	AC=1;AF=0.500;AN=2;BaseQRankSum=1.143;ClippingRankSum=0.000;DP=26;ExcessHet=3.0103;FS=4.682;MLEAC=1;MLEAF=0.500;MQ=48.45;MQRankSum=-1.254;QD=4.57;ReadPosRankSum=-1.348;SOR=0.724	GT:AD:DP:GQ:PL	0/1:21,5:26:99:147,0,664
EU153401.1	2807231	.	T	G	206.77	.	AC=1;AF=0.500;AN=2;BaseQRankSum=-1.362;ClippingRankSum=0.000;DP=27;ExcessHet=3.0103;FS=6.306;MLEAC=1;MLEAF=0.500;MQ=50.38;MQRankSum=-4.789;QD=7.95;ReadPosRankSum=-4.160;SOR=0.138	GT:AD:DP:GQ:PL	0/1:16,10:26:99:235,0,684
EU153401.1	2807233	.	A	G	19.81	.	AC=1;AF=0.500;AN=2;BaseQRankSum=1.523;ClippingRankSum=0.000;DP=28;ExcessHet=3.0103;FS=0.000;MLEAC=1;MLEAF=0.500;MQ=50.75;MQRankSum=-0.312;QD=0.73;ReadPosRankSum=-1.137;SOR=0.631	GT:AD:DP:GQ:PL	0/1:24,3:27:48:48,0,963
EU153401.1	2807311	.	A	G	337.73	.	AC=1;AF=0.500;AN=2;BaseQRankSum=0.957;ClippingRankSum=0.000;DP=39;ExcessHet=3.0103;FS=3.398;MLEAC=1;MLEAF=0.500;MQ=52.41;MQRankSum=-5.608;QD=8.89;ReadPosRankSum=-1.248;SOR=0.243	GT:AD:DP:GQ:PL	0/1:27,11:38:99:375,0,3890
EU153401.1	2807313	.	A	T	217.77	.	AC=1;AF=0.500;AN=2;BaseQRankSum=0.800;ClippingRankSum=0.000;DP=41;ExcessHet=3.0103;FS=3.838;MLEAC=1;MLEAF=0.500;MQ=52.80;MQRankSum=-5.933;QD=5.89;ReadPosRankSum=-0.130;SOR=0.204	GT:AD:DP:GQ:PL	0/1:29,8:37:99:246,0,3941
EU153401.1	2807317	.	T	G	196.73	.	AC=1;AF=0.500;AN=2;BaseQRankSum=1.039;ClippingRankSum=0.000;DP=43;ExcessHet=3.0103;FS=3.711;MLEAC=1;MLEAF=0.500;MQ=52.72;MQRankSum=-5.399;QD=4.68;ReadPosRankSum=0.273;SOR=0.223	GT:AD:DP:GQ:PL	0/1:34,8:42:99:234,0,4599
EU153401.1	2807321	.	A	T	298.77	.	AC=1;AF=0.500;AN=2;BaseQRankSum=1.364;ClippingRankSum=0.000;DP=42;ExcessHet=3.0103;FS=0.000;MLEAC=1;MLEAF=0.500;MQ=53.05;MQRankSum=-6.243;QD=7.29;ReadPosRankSum=0.396;SOR=0.495	GT:AD:DP:GQ:PL	0/1:31,10:41:99:327,0,4467
EU153401.1	2807331	.	T	A	286.77	.	AC=1;AF=0.500;AN=2;BaseQRankSum=1.079;ClippingRankSum=0.000;DP=40;ExcessHet=3.0103;FS=0.000;MLEAC=1;MLEAF=0.500;MQ=52.00;MQRankSum=-5.832;QD=7.35;ReadPosRankSum=-1.129;SOR=0.466	GT:AD:DP:GQ:PL	0/1:29,10:39:99:315,0,5139
EU153401.1	2807332	.	T	C	211.77	.	AC=1;AF=0.500;AN=2;BaseQRankSum=1.073;ClippingRankSum=0.000;DP=44;ExcessHet=3.0103;FS=6.762;MLEAC=1;MLEAF=0.500;MQ=52.02;MQRankSum=-4.855;QD=5.29;ReadPosRankSum=-1.340;SOR=0.122	GT:AD:DP:GQ:PL	0/1:32,8:40:99:240,0,5019
EU153401.1	2807333	.	C	T	19.81	.	AC=1;AF=0.500;AN=2;BaseQRankSum=0.706;ClippingRankSum=0.000;DP=44;ExcessHet=3.0103;FS=18.313;MLEAC=1;MLEAF=0.500;MQ=52.02;MQRankSum=1.366;QD=0.46;ReadPosRankSum=-2.118;SOR=3.227	GT:AD:DP:GQ:PL	0/1:39,4:43:48:48,0,5871
EU153401.1	2807336	.	A	T	16.86	.	AC=1;AF=0.500;AN=2;BaseQRankSum=0.768;ClippingRankSum=0.000;DP=45;ExcessHet=3.0103;FS=17.966;MLEAC=1;MLEAF=0.500;MQ=52.21;MQRankSum=1.388;QD=0.37;ReadPosRankSum=-1.965;SOR=3.228	GT:AD:DP:GQ:PL	0/1:41,4:45:45:45,0,5913
EU153401.1	2807337	.	C	T	16.86	.	AC=1;AF=0.500;AN=2;BaseQRankSum=0.688;ClippingRankSum=0.000;DP=45;ExcessHet=3.0103;FS=5.510;MLEAC=1;MLEAF=0.500;MQ=52.21;MQRankSum=-2.654;QD=0.37;ReadPosRankSum=1.354;SOR=2.636	GT:AD:DP:GQ:PL	0/1:41,4:45:45:45,0,5893
EU153401.1	2807340	.	C	T	274.73	.	AC=1;AF=0.500;AN=2;BaseQRankSum=0.250;ClippingRankSum=0.000;DP=45;ExcessHet=3.0103;FS=0.000;MLEAC=1;MLEAF=0.500;MQ=52.21;MQRankSum=-5.784;QD=6.11;ReadPosRankSum=-1.027;SOR=0.546	GT:AD:DP:GQ:PL	0/1:35,10:45:99:312,0,5685
EU153401.1	2807345	.	G	A	193.77	.	AC=1;AF=0.500;AN=2;BaseQRankSum=-0.027;ClippingRankSum=0.000;DP=46;ExcessHet=3.0103;FS=3.537;MLEAC=1;MLEAF=0.500;MQ=51.97;MQRankSum=-5.088;QD=4.21;ReadPosRankSum=-3.006;SOR=0.255	GT:AD:DP:GQ:PL	0/1:38,8:46:99:222,0,5775
EU153401.1	2807349	.	G	A	109.77	.	AC=1;AF=0.500;AN=2;BaseQRankSum=0.858;ClippingRankSum=0.000;DP=44;ExcessHet=3.0103;FS=7.990;MLEAC=1;MLEAF=0.500;MQ=51.58;MQRankSum=0.466;QD=2.49;ReadPosRankSum=-0.497;SOR=1.086	GT:AD:DP:GQ:PL	0/1:38,6:44:99:138,0,5781
EU153401.1	2807350	.	G	T	19.81	.	AC=1;AF=0.500;AN=2;BaseQRankSum=0.697;ClippingRankSum=0.000;DP=44;ExcessHet=3.0103;FS=19.976;MLEAC=1;MLEAF=0.500;MQ=51.58;MQRankSum=1.477;QD=0.45;ReadPosRankSum=-0.184;SOR=3.225	GT:AD:DP:GQ:PL	0/1:40,4:44:48:48,0,5871
EU153401.1	2807353	.	TTTCAC	T	199.73	.	AC=1;AF=0.500;AN=2;BaseQRankSum=0.774;ClippingRankSum=0.000;DP=42;ExcessHet=3.0103;FS=1.639;MLEAC=1;MLEAF=0.500;MQ=51.49;MQRankSum=-5.186;QD=5.12;ReadPosRankSum=-4.309;SOR=0.283	GT:AD:DP:GQ:PL	0/1:31,8:39:99:237,0,5565
EU153401.1	2807355	.	T	C	70.77	.	AC=1;AF=0.500;AN=2;BaseQRankSum=0.706;ClippingRankSum=0.000;DP=41;ExcessHet=3.0103;FS=14.119;MLEAC=1;MLEAF=0.500;MQ=52.01;MQRankSum=0.701;QD=1.73;ReadPosRankSum=-0.320;SOR=1.859	GT:AD:DP:GQ:PL	0/1:36,5:41:99:99,0,5742
EU153401.1	2807358	.	C	G	253.77	.	AC=1;AF=0.500;AN=2;BaseQRankSum=1.133;ClippingRankSum=0.000;DP=41;ExcessHet=3.0103;FS=1.596;MLEAC=1;MLEAF=0.500;MQ=52.01;MQRankSum=-1.127;QD=6.19;ReadPosRankSum=0.300;SOR=0.285	GT:AD:DP:GQ:PL	0/1:32,9:41:99:282,0,5520
EU153401.1	2807360	.	A	C	28.77	.	AC=1;AF=0.500;AN=2;BaseQRankSum=0.829;ClippingRankSum=0.000;DP=33;ExcessHet=3.0103;FS=20.934;MLEAC=1;MLEAF=0.500;MQ=56.13;MQRankSum=1.026;QD=0.87;ReadPosRankSum=-0.028;SOR=3.224	GT:AD:DP:GQ:PL	0/1:29,4:33:57:57,0,5745
EU153401.1	2807363	.	A	G	142.77	.	AC=1;AF=0.500;AN=2;BaseQRankSum=1.162;ClippingRankSum=0.000;DP=33;ExcessHet=3.0103;FS=8.363;MLEAC=1;MLEAF=0.500;MQ=56.13;MQRankSum=-1.215;QD=4.33;ReadPosRankSum=0.304;SOR=1.073	GT:AD:DP:GQ:PL	0/1:27,6:33:99:171,0,5319
EU153401.1	2807368	.	G	A	475.77	.	AC=1;AF=0.500;AN=2;BaseQRankSum=1.265;ClippingRankSum=0.000;DP=34;ExcessHet=3.0103;FS=11.529;MLEAC=1;MLEAF=0.500;MQ=55.46;MQRankSum=-0.991;QD=13.99;ReadPosRankSum=0.294;SOR=1.068	GT:AD:DP:GQ:PL	0/1:28,6:34:99:504,0,5337
EU153401.1	2807376	.	G	A	393.73	.	AC=1;AF=0.500;AN=2;BaseQRankSum=1.055;ClippingRankSum=0.000;DP=46;ExcessHet=3.0103;FS=8.259;MLEAC=1;MLEAF=0.500;MQ=53.41;MQRankSum=-0.078;QD=8.75;ReadPosRankSum=-2.514;SOR=0.117	GT:AD:DP:GQ:PL	0/1:32,13:45:99:431,0,5550
EU153401.1	2807377	.	T	C	15.88	.	AC=1;AF=0.500;AN=2;BaseQRankSum=0.744;ClippingRankSum=0.000;DP=44;ExcessHet=3.0103;FS=2.647;MLEAC=1;MLEAF=0.500;MQ=54.15;MQRankSum=-2.375;QD=0.36;ReadPosRankSum=0.795;SOR=1.554	GT:AD:DP:GQ:PL	0/1:41,3:44:44:44,0,5913
EU153401.1	2807391	.	A	G	55.77	.	AC=1;AF=0.500;AN=2;BaseQRankSum=0.000;ClippingRankSum=0.000;DP=40;ExcessHet=3.0103;FS=0.000;MLEAC=1;MLEAF=0.500;MQ=51.64;MQRankSum=-2.354;QD=1.39;ReadPosRankSum=-0.246;SOR=0.892	GT:AD:DP:GQ:PL	0/1:35,5:40:84:84,0,5658
EU153401.1	2807393	.	T	C	211.77	.	AC=1;AF=0.500;AN=2;BaseQRankSum=0.767;ClippingRankSum=0.000;DP=40;ExcessHet=3.0103;FS=4.028;MLEAC=1;MLEAF=0.500;MQ=51.64;MQRankSum=-3.698;QD=5.29;ReadPosRankSum=-0.119;SOR=1.751	GT:AD:DP:GQ:PL	0/1:32,8:40:99:240,0,4787
EU153401.1	2807400	.	A	T	516.77	.	AC=1;AF=0.500;AN=2;BaseQRankSum=1.664;ClippingRankSum=0.000;DP=38;ExcessHet=3.0103;FS=3.117;MLEAC=1;MLEAF=0.500;MQ=51.93;MQRankSum=-0.527;QD=13.97;ReadPosRankSum=-2.286;SOR=0.297	GT:AD:DP:GQ:PL	0/1:22,15:37:99:545,0,5124
EU153401.1	2807411	.	T	C	220.77	.	AC=1;AF=0.500;AN=2;BaseQRankSum=0.290;ClippingRankSum=0.000;DP=36;ExcessHet=3.0103;FS=4.228;MLEAC=1;MLEAF=0.500;MQ=52.41;MQRankSum=-4.209;QD=6.49;ReadPosRankSum=1.587;SOR=1.961	GT:AD:DP:GQ:PL	0/1:27,7:34:99:249,0,4664
EU153401.1	2807416	.	G	A	432.77	.	AC=1;AF=0.500;AN=2;BaseQRankSum=1.431;ClippingRankSum=0.000;DP=29;ExcessHet=3.0103;FS=20.937;MLEAC=1;MLEAF=0.500;MQ=51.09;MQRankSum=1.298;QD=15.46;ReadPosRankSum=0.570;SOR=3.590	GT:AD:DP:GQ:PL	0/1:23,5:28:99:461,0,4953
EU153401.1	2807417	.	G	T	178.77	.	AC=1;AF=0.500;AN=2;BaseQRankSum=-0.387;ClippingRankSum=0.000;DP=29;ExcessHet=3.0103;FS=1.792;MLEAC=1;MLEAF=0.500;MQ=51.09;MQRankSum=-3.384;QD=6.38;ReadPosRankSum=0.000;SOR=1.473	GT:AD:DP:GQ:PL	0/1:21,7:28:99:207,0,4638
EU153401.1	2807419	.	G	A	190.73	.	AC=1;AF=0.500;AN=2;BaseQRankSum=1.479;ClippingRankSum=0.000;DP=28;ExcessHet=3.0103;FS=9.023;MLEAC=1;MLEAF=0.500;MQ=51.16;MQRankSum=0.832;QD=7.06;ReadPosRankSum=1.468;SOR=1.872	GT:AD:DP:GQ:PL	0/1:22,5:27:99:228,0,4794
EU153401.1	2807425	.	TC	T	55.73	.	AC=1;AF=0.500;AN=2;BaseQRankSum=1.184;ClippingRankSum=0.000;DP=28;ExcessHet=3.0103;FS=15.497;MLEAC=1;MLEAF=0.500;MQ=49.30;MQRankSum=1.962;QD=2.06;ReadPosRankSum=0.786;SOR=3.231	GT:AD:DP:GQ:PL	0/1:23,4:27:93:93,0,4866
EU153401.1	2807427	.	TC	T	55.73	.	AC=1;AF=0.500;AN=2;BaseQRankSum=1.126;ClippingRankSum=0.000;DP=30;ExcessHet=3.0103;FS=15.214;MLEAC=1;MLEAF=0.500;MQ=48.33;MQRankSum=2.065;QD=1.92;ReadPosRankSum=0.334;SOR=3.233	GT:AD:DP:GQ:PL	0/1:25,4:29:93:93,0,4767
EU153401.1	2807431	.	T	C	64.77	.	AC=1;AF=0.500;AN=2;BaseQRankSum=1.126;ClippingRankSum=0.000;DP=30;ExcessHet=3.0103;FS=2.176;MLEAC=1;MLEAF=0.500;MQ=48.33;MQRankSum=-2.775;QD=2.23;ReadPosRankSum=0.498;SOR=1.493	GT:AD:DP:GQ:PL	0/1:25,4:29:93:93,0,4767
EU153401.1	2807435	.	C	T	538.73	.	AC=1;AF=0.500;AN=2;BaseQRankSum=0.656;ClippingRankSum=0.000;DP=30;ExcessHet=3.0103;FS=0.000;MLEAC=1;MLEAF=0.500;MQ=48.33;MQRankSum=-1.126;QD=18.58;ReadPosRankSum=1.070;SOR=0.608	GT:AD:DP:GQ:PL	0/1:16,13:29:99:576,0,3990
EU153401.1	2807436	.	C	G	40.73	.	AC=1;AF=0.500;AN=2;BaseQRankSum=1.011;ClippingRankSum=0.000;DP=37;ExcessHet=3.0103;FS=9.779;MLEAC=1;MLEAF=0.500;MQ=46.41;MQRankSum=2.262;QD=1.20;ReadPosRankSum=0.324;SOR=3.250	GT:AD:DP:GQ:PL	0/1:30,4:34:78:78,0,4977
EU153401.1	2807438	.	C	T	91.77	.	AC=1;AF=0.500;AN=2;BaseQRankSum=0.971;ClippingRankSum=0.000;DP=32;ExcessHet=3.0103;FS=9.688;MLEAC=1;MLEAF=0.500;MQ=46.76;MQRankSum=-0.831;QD=2.96;ReadPosRankSum=-1.948;SOR=3.253	GT:AD:DP:GQ:PL	0/1:27,4:31:99:120,0,4974
EU153401.1	2807439	.	C	CATCA	178.73	.	AC=1;AF=0.500;AN=2;BaseQRankSum=-0.964;ClippingRankSum=0.000;DP=35;ExcessHet=3.0103;FS=0.000;MLEAC=1;MLEAF=0.500;MQ=45.51;MQRankSum=-2.318;QD=5.77;ReadPosRankSum=1.842;SOR=0.941	GT:AD:DP:GQ:PL	0/1:24,7:31:99:216,0,4350
EU153401.1	2807441	.	C	T	454.77	.	AC=1;AF=0.500;AN=2;BaseQRankSum=1.837;ClippingRankSum=0.000;DP=34;ExcessHet=3.0103;FS=1.423;MLEAC=1;MLEAF=0.500;MQ=45.69;MQRankSum=-0.116;QD=13.78;ReadPosRankSum=-1.295;SOR=0.962	GT:AD:DP:GQ:PL	0/1:21,12:33:99:483,0,4347
EU153401.1	2807442	.	TGATG	T	175.73	.	AC=1;AF=0.500;AN=2;BaseQRankSum=-1.110;ClippingRankSum=0.000;DP=35;ExcessHet=3.0103;FS=0.000;MLEAC=1;MLEAF=0.500;MQ=45.51;MQRankSum=-1.673;QD=5.17;ReadPosRankSum=1.920;SOR=0.889	GT:AD:DP:GQ:PL	0/1:27,7:34:99:213,0,4314
EU153401.1	2807443	.	G	A	97.77	.	AC=1;AF=0.500;AN=2;BaseQRankSum=1.164;ClippingRankSum=0.000;DP=35;ExcessHet=3.0103;FS=7.574;MLEAC=1;MLEAF=0.500;MQ=45.51;MQRankSum=-1.119;QD=2.96;ReadPosRankSum=-1.334;SOR=1.922	GT:AD:DP:GQ:PL	0/1:28,5:33:99:126,0,4767
EU153401.1	2807445	.	T	G	199.73	.	AC=1;AF=0.500;AN=2;BaseQRankSum=0.859;ClippingRankSum=0.000;DP=35;ExcessHet=3.0103;FS=0.000;MLEAC=1;MLEAF=0.500;MQ=45.51;MQRankSum=0.429;QD=7.68;ReadPosRankSum=0.492;SOR=0.829	GT:AD:DP:GQ:PL	0/1:19,7:26:99:237,0,4383
EU153401.1	2807449	.	G	T	91.77	.	AC=1;AF=0.500;AN=2;BaseQRankSum=1.161;ClippingRankSum=0.000;DP=34;ExcessHet=3.0103;FS=7.574;MLEAC=1;MLEAF=0.500;MQ=45.02;MQRankSum=-0.906;QD=2.78;ReadPosRankSum=-0.359;SOR=1.922	GT:AD:DP:GQ:PL	0/1:28,5:33:99:120,0,4851
EU153401.1	2807456	.	G	GC	40.73	.	AC=1;AF=0.500;AN=2;BaseQRankSum=0.951;ClippingRankSum=0.000;DP=33;ExcessHet=3.0103;FS=0.000;MLEAC=1;MLEAF=0.500;MQ=44.29;MQRankSum=-3.004;QD=1.27;ReadPosRankSum=1.370;SOR=0.693	GT:AD:DP:GQ:PL	0/1:28,4:32:78:78,0,3890
EU153401.1	2807457	.	T	C	451.77	.	AC=1;AF=0.500;AN=2;BaseQRankSum=-1.040;ClippingRankSum=0.000;DP=33;ExcessHet=3.0103;FS=5.632;MLEAC=1;MLEAF=0.500;MQ=44.29;MQRankSum=0.578;QD=14.12;ReadPosRankSum=1.229;SOR=1.314	GT:AD:DP:GQ:PL	0/1:20,12:32:99:480,0,3257
EU153401.1	2807458	.	G	A	289.73	.	AC=1;AF=0.500;AN=2;BaseQRankSum=-1.168;ClippingRankSum=0.000;DP=35;ExcessHet=3.0103;FS=1.596;MLEAC=1;MLEAF=0.500;MQ=44.37;MQRankSum=-1.918;QD=11.14;ReadPosRankSum=1.549;SOR=0.399	GT:AD:DP:GQ:PL	0/1:17,9:26:99:327,0,2771
EU153401.1	2807459	.	GTA	G	43.73	.	AC=1;AF=0.500;AN=2;BaseQRankSum=-0.664;ClippingRankSum=0.000;DP=36;ExcessHet=3.0103;FS=9.238;MLEAC=1;MLEAF=0.500;MQ=44.26;MQRankSum=1.443;QD=1.33;ReadPosRankSum=-0.514;SOR=3.134	GT:AD:DP:GQ:PL	0/1:29,4:33:81:81,0,3515
EU153401.1	2807461	.	A	G	721.77	.	AC=1;AF=0.500;AN=2;BaseQRankSum=0.708;ClippingRankSum=0.000;DP=36;ExcessHet=3.0103;FS=0.000;MLEAC=1;MLEAF=0.500;MQ=44.26;MQRankSum=-0.475;QD=20.62;ReadPosRankSum=1.094;SOR=0.573	GT:AD:DP:GQ:PL	0/1:16,19:35:99:750,0,2699
EU153401.1	2807462	.	G	A	268.73	.	AC=1;AF=0.500;AN=2;BaseQRankSum=-1.356;ClippingRankSum=0.000;DP=37;ExcessHet=3.0103;FS=0.000;MLEAC=1;MLEAF=0.500;MQ=44.15;MQRankSum=-1.095;QD=8.40;ReadPosRankSum=0.480;SOR=0.829	GT:AD:DP:GQ:PL	0/1:23,9:32:99:306,0,3065
EU153401.1	2807464	.	C	T	619.77	.	AC=1;AF=0.500;AN=2;BaseQRankSum=1.400;ClippingRankSum=0.000;DP=35;ExcessHet=3.0103;FS=0.000;MLEAC=1;MLEAF=0.500;MQ=43.06;MQRankSum=-1.114;QD=18.23;ReadPosRankSum=0.728;SOR=0.716	GT:AD:DP:GQ:PL	0/1:18,16:34:99:648,0,3182
EU153401.1	2807469	.	C	T	493.77	.	AC=1;AF=0.500;AN=2;BaseQRankSum=1.858;ClippingRankSum=0.000;DP=38;ExcessHet=3.0103;FS=1.402;MLEAC=1;MLEAF=0.500;MQ=43.49;MQRankSum=0.939;QD=14.11;ReadPosRankSum=0.338;SOR=0.385	GT:AD:DP:GQ:PL	0/1:22,13:35:99:522,0,1890
EU153401.1	2807470	.	A	G	547.77	.	AC=1;AF=0.500;AN=2;BaseQRankSum=1.624;ClippingRankSum=0.000;DP=38;ExcessHet=3.0103;FS=3.254;MLEAC=1;MLEAF=0.500;MQ=43.49;MQRankSum=0.117;QD=17.12;ReadPosRankSum=1.082;SOR=0.255	GT:AD:DP:GQ:PL	0/1:18,14:32:99:576,0,1719
EU153401.1	2807472	.	A	G	124.77	.	AC=1;AF=0.500;AN=2;BaseQRankSum=1.298;ClippingRankSum=0.000;DP=39;ExcessHet=3.0103;FS=6.855;MLEAC=1;MLEAF=0.500;MQ=43.58;MQRankSum=-0.251;QD=3.37;ReadPosRankSum=2.676;SOR=2.194	GT:AD:DP:GQ:PL	0/1:31,6:37:99:153,0,2376
EU153401.1	2807477	.	GC	G	19.78	.	AC=1;AF=0.500;AN=2;BaseQRankSum=0.738;ClippingRankSum=0.000;DP=45;ExcessHet=3.0103;FS=2.595;MLEAC=1;MLEAF=0.500;MQ=42.23;MQRankSum=1.649;QD=0.52;ReadPosRankSum=-1.900;SOR=0.963	GT:AD:DP:GQ:PL	0/1:35,3:38:57:57,0,2550
EU153401.1	2807479	.	T	C	73.77	.	AC=1;AF=0.500;AN=2;BaseQRankSum=0.839;ClippingRankSum=0.000;DP=45;ExcessHet=3.0103;FS=0.000;MLEAC=1;MLEAF=0.500;MQ=42.23;MQRankSum=-2.833;QD=1.89;ReadPosRankSum=0.042;SOR=0.542	GT:AD:DP:GQ:PL	0/1:34,5:39:99:102,0,2001
EU153401.1	2807481	.	T	C	22.79	.	AC=1;AF=0.500;AN=2;BaseQRankSum=0.737;ClippingRankSum=0.000;DP=47;ExcessHet=3.0103;FS=2.059;MLEAC=1;MLEAF=0.500;MQ=42.24;MQRankSum=-2.992;QD=0.57;ReadPosRankSum=0.302;SOR=0.293	GT:AD:DP:GQ:PL	0/1:36,4:40:51:51,0,2130
EU153401.1	2807493	.	G	GGT	586.73	.	AC=1;AF=0.500;AN=2;BaseQRankSum=1.343;ClippingRankSum=0.000;DP=65;ExcessHet=3.0103;FS=10.866;MLEAC=1;MLEAF=0.500;MQ=49.82;MQRankSum=-5.534;QD=9.94;ReadPosRankSum=-2.384;SOR=1.651	GT:AD:DP:GQ:PL	0/1:42,17:59:99:624,0,5564
EU153401.1	2807494	.	A	G	168.77	.	AC=1;AF=0.500;AN=2;BaseQRankSum=0.941;ClippingRankSum=0.000;DP=64;ExcessHet=3.0103;FS=12.814;MLEAC=1;MLEAF=0.500;MQ=50.54;MQRankSum=-1.839;QD=2.81;ReadPosRankSum=-1.537;SOR=2.815	GT:AD:DP:GQ:PL	0/1:51,9:60:99:197,0,6318
EU153401.1	2807495	.	T	TG	709.73	.	AC=1;AF=0.500;AN=2;BaseQRankSum=-0.343;ClippingRankSum=0.000;DP=99;ExcessHet=3.0103;FS=0.986;MLEAC=1;MLEAF=0.500;MQ=44.84;MQRankSum=-2.335;QD=8.16;ReadPosRankSum=-2.227;SOR=0.877	GT:AD:DP:GQ:PL	0/1:67,20:87:99:747,0,5957
EU153401.1	2807506	.	T	C	3803.77	.	AC=1;AF=0.500;AN=2;BaseQRankSum=0.245;ClippingRankSum=0.000;DP=146;ExcessHet=3.0103;FS=0.691;MLEAC=1;MLEAF=0.500;MQ=42.24;MQRankSum=-6.480;QD=26.98;ReadPosRankSum=-6.218;SOR=0.817	GT:AD:DP:GQ:PL	0/1:42,99:141:99:3832,0,4458
EU153401.1	2807520	.	G	A	145.77	.	AC=1;AF=0.500;AN=2;BaseQRankSum=0.359;ClippingRankSum=0.000;DP=276;ExcessHet=3.0103;FS=1.753;MLEAC=1;MLEAF=0.500;MQ=38.50;MQRankSum=0.316;QD=0.53;ReadPosRankSum=3.230;SOR=0.942	GT:AD:DP:GQ:PL	0/1:251,24:275:99:174,0,15737
EU153401.1	2807539	.	G	A	13397.77	.	AC=1;AF=0.500;AN=2;BaseQRankSum=-1.081;ClippingRankSum=0.000;DP=468;ExcessHet=3.0103;FS=0.831;MLEAC=1;MLEAF=0.500;MQ=39.13;MQRankSum=-2.946;QD=29.06;ReadPosRankSum=-2.808;SOR=0.624	GT:AD:DP:GQ:PL	0/1:58,403:461:99:13426,0,3583
EU153401.1	2807555	.	A	C	537.77	.	AC=1;AF=0.500;AN=2;BaseQRankSum=1.981;ClippingRankSum=0.000;DP=127;ExcessHet=3.0103;FS=68.666;MLEAC=1;MLEAF=0.500;MQ=45.90;MQRankSum=-3.032;QD=4.89;ReadPosRankSum=-1.941;SOR=3.587	GT:AD:DP:GQ:PL	0/1:91,19:110:99:566,0,10323
EU153401.1	2807560	.	T	A	180.77	.	AC=1;AF=0.500;AN=2;BaseQRankSum=-2.028;ClippingRankSum=0.000;DP=124;ExcessHet=3.0103;FS=1.155;MLEAC=1;MLEAF=0.500;MQ=45.18;MQRankSum=-0.209;QD=1.53;ReadPosRankSum=0.421;SOR=0.886	GT:AD:DP:GQ:PL	0/1:105,13:118:99:209,0,12700
EU153401.1	2807562	.	TCTCTG	T	117.73	.	AC=1;AF=0.500;AN=2;BaseQRankSum=2.021;ClippingRankSum=0.000;DP=131;ExcessHet=3.0103;FS=44.065;MLEAC=1;MLEAF=0.500;MQ=45.38;MQRankSum=-2.229;QD=0.93;ReadPosRankSum=0.199;SOR=3.749	GT:AD:DP:GQ:PL	0/1:114,13:127:99:155,0,12850
EU153401.1	2807563	.	C	T	85.73	.	AC=1;AF=0.500;AN=2;BaseQRankSum=0.497;ClippingRankSum=0.000;DP=136;ExcessHet=3.0103;FS=20.950;MLEAC=1;MLEAF=0.500;MQ=45.52;MQRankSum=-0.639;QD=0.65;ReadPosRankSum=-1.231;SOR=4.276	GT:AD:DP:GQ:PL	0/1:120,12:132:99:123,0,13307
EU153401.1	2807566	.	T	G	54.77	.	AC=1;AF=0.500;AN=2;BaseQRankSum=-1.226;ClippingRankSum=0.000;DP=126;ExcessHet=3.0103;FS=5.046;MLEAC=1;MLEAF=0.500;MQ=44.97;MQRankSum=0.459;QD=0.45;ReadPosRankSum=2.154;SOR=1.657	GT:AD:DP:GQ:PL	0/1:111,10:121:83:83,0,11903
EU153401.1	2807569	.	A	AGGAACC	253.73	.	AC=1;AF=0.500;AN=2;BaseQRankSum=2.388;ClippingRankSum=0.000;DP=124;ExcessHet=3.0103;FS=49.742;MLEAC=1;MLEAF=0.500;MQ=44.99;MQRankSum=-2.032;QD=2.29;SOR=3.747	GT:AD:DP:GQ:PL	0/1:94,17:111:99:291,0,11407
EU153401.1	2807572	.	T	A	18.82	.	AC=1;AF=0.500;AN=2;BaseQRankSum=0.292;ClippingRankSum=0.000;DP=122;ExcessHet=3.0103;FS=1.339;MLEAC=1;MLEAF=0.500;MQ=44.88;MQRankSum=-0.247;QD=0.16;ReadPosRankSum=1.701;SOR=0.455	GT:AD:DP:GQ:PL	0/1:109,9:118:47:47,0,11754
EU153401.1	2807573	.	A	G	192.77	.	AC=1;AF=0.500;AN=2;BaseQRankSum=0.202;ClippingRankSum=0.000;DP=122;ExcessHet=3.0103;FS=11.069;MLEAC=1;MLEAF=0.500;MQ=44.88;MQRankSum=-0.505;QD=1.62;ReadPosRankSum=-0.965;SOR=2.215	GT:AD:DP:GQ:PL	0/1:106,13:119:99:221,0,11542
EU153401.1	2807574	.	T	C	12.99	.	AC=1;AF=0.500;AN=2;BaseQRankSum=-1.220;ClippingRankSum=0.000;DP=122;ExcessHet=3.0103;FS=3.193;MLEAC=1;MLEAF=0.500;MQ=44.88;MQRankSum=0.779;QD=0.11;ReadPosRankSum=2.245;SOR=1.437	GT:AD:DP:GQ:PL	0/1:110,9:119:41:41,0,11662
EU153401.1	2807583	.	C	T	2634.77	.	AC=1;AF=0.500;AN=2;BaseQRankSum=-1.979;ClippingRankSum=0.000;DP=111;ExcessHet=3.0103;FS=38.392;MLEAC=1;MLEAF=0.500;MQ=45.62;MQRankSum=-2.676;QD=24.40;ReadPosRankSum=-2.220;SOR=1.796	GT:AD:DP:GQ:PL	0/1:42,66:108:99:2663,0,7450
EU153401.1	2807584	.	C	T	387.77	.	AC=1;AF=0.500;AN=2;BaseQRankSum=-0.966;ClippingRankSum=0.000;DP=110;ExcessHet=3.0103;FS=9.551;MLEAC=1;MLEAF=0.500;MQ=45.58;MQRankSum=-0.725;QD=3.62;ReadPosRankSum=-0.451;SOR=1.864	GT:AD:DP:GQ:PL	0/1:91,16:107:99:416,0,11245
EU153401.1	2807592	.	TCTTGTC	T	56.73	.	AC=1;AF=0.500;AN=2;BaseQRankSum=0.449;ClippingRankSum=0.000;DP=115;ExcessHet=3.0103;FS=1.272;MLEAC=1;MLEAF=0.500;MQ=45.39;MQRankSum=-0.201;QD=0.51;ReadPosRankSum=1.741;SOR=0.986	GT:AD:DP:GQ:PL	0/1:102,10:112:94:94,0,11040
EU153401.1	2807595	.	TGTC	T	18.79	.	AC=1;AF=0.500;AN=2;BaseQRankSum=-0.966;ClippingRankSum=0.000;DP=112;ExcessHet=3.0103;FS=5.666;MLEAC=1;MLEAF=0.500;MQ=45.58;MQRankSum=0.955;QD=0.17;ReadPosRankSum=1.879;SOR=1.852	GT:AD:DP:GQ:PL	0/1:102,8:110:56:56,0,11082
EU153401.1	2807596	.	G	A	477.73	.	AC=1;AF=0.500;AN=2;BaseQRankSum=2.007;ClippingRankSum=0.000;DP=110;ExcessHet=3.0103;FS=49.724;MLEAC=1;MLEAF=0.500;MQ=45.74;MQRankSum=-2.253;QD=4.42;ReadPosRankSum=1.221;SOR=4.400	GT:AD:DP:GQ:PL	0/1:90,18:108:99:515,0,10379
EU153401.1	2807597	.	T	A	138.77	.	AC=1;AF=0.500;AN=2;BaseQRankSum=-2.790;ClippingRankSum=0.000;DP=112;ExcessHet=3.0103;FS=1.187;MLEAC=1;MLEAF=0.500;MQ=45.58;MQRankSum=0.036;QD=1.30;ReadPosRankSum=0.718;SOR=0.825	GT:AD:DP:GQ:PL	0/1:96,11:107:99:167,0,10558
EU153401.1	2807601	.	T	C	450.77	.	AC=1;AF=0.500;AN=2;BaseQRankSum=2.567;ClippingRankSum=0.000;DP=111;ExcessHet=3.0103;FS=58.733;MLEAC=1;MLEAF=0.500;MQ=44.85;MQRankSum=-1.893;QD=4.29;ReadPosRankSum=0.423;SOR=5.782	GT:AD:DP:GQ:PL	0/1:88,17:105:99:479,0,10294
EU153401.1	2807602	.	T	A	71.73	.	AC=1;AF=0.500;AN=2;BaseQRankSum=0.128;ClippingRankSum=0.000;DP=109;ExcessHet=3.0103;FS=2.846;MLEAC=1;MLEAF=0.500;MQ=44.59;MQRankSum=-0.092;QD=0.67;SOR=1.021	GT:AD:DP:GQ:PL	0/1:97,10:107:99:109,0,10456
EU153401.1	2807604	.	T	TC	68.73	.	AC=1;AF=0.500;AN=2;BaseQRankSum=0.046;ClippingRankSum=0.000;DP=110;ExcessHet=3.0103;FS=1.352;MLEAC=1;MLEAF=0.500;MQ=44.89;MQRankSum=-0.157;QD=0.64;SOR=0.787	GT:AD:DP:GQ:PL	0/1:99,9:108:99:106,0,10243
EU153401.1	2807610	.	T	C	297.77	.	AC=1;AF=0.500;AN=2;BaseQRankSum=2.422;ClippingRankSum=0.000;DP=116;ExcessHet=3.0103;FS=15.751;MLEAC=1;MLEAF=0.500;MQ=45.27;MQRankSum=-2.153;QD=2.61;ReadPosRankSum=2.407;SOR=1.835	GT:AD:DP:GQ:PL	0/1:99,15:114:99:326,0,10378
EU153401.1	2807611	.	G	A	962.73	.	AC=1;AF=0.500;AN=2;BaseQRankSum=1.656;ClippingRankSum=0.000;DP=116;ExcessHet=3.0103;FS=15.562;MLEAC=1;MLEAF=0.500;MQ=45.16;MQRankSum=-2.824;QD=8.67;ReadPosRankSum=-0.161;SOR=2.183	GT:AD:DP:GQ:PL	0/1:81,30:111:99:1000,0,9835
EU153401.1	2807615	.	T	TCA	318.73	.	AC=1;AF=0.500;AN=2;BaseQRankSum=2.368;ClippingRankSum=0.000;DP=117;ExcessHet=3.0103;FS=43.042;MLEAC=1;MLEAF=0.500;MQ=45.21;MQRankSum=-2.362;QD=2.75;ReadPosRankSum=-1.812;SOR=5.670	GT:AD:DP:GQ:PL	0/1:100,16:116:99:356,0,10900
EU153401.1	2807616	.	G	A	521.77	.	AC=1;AF=0.500;AN=2;BaseQRankSum=1.179;ClippingRankSum=0.000;DP=117;ExcessHet=3.0103;FS=26.344;MLEAC=1;MLEAF=0.500;MQ=45.04;MQRankSum=-1.032;QD=4.70;ReadPosRankSum=3.888;SOR=2.007	GT:AD:DP:GQ:PL	0/1:91,20:111:99:550,0,10392
EU153401.1	2807617	.	ATG	A	969.73	.	AC=1;AF=0.500;AN=2;BaseQRankSum=3.414;ClippingRankSum=0.000;DP=117;ExcessHet=3.0103;FS=0.823;MLEAC=1;MLEAF=0.500;MQ=44.97;MQRankSum=-3.506;QD=8.90;ReadPosRankSum=0.908;SOR=0.814	GT:AD:DP:GQ:PL	0/1:80,29:109:99:1007,0,9644
EU153401.1	2807620	.	T	A	246.77	.	AC=1;AF=0.500;AN=2;BaseQRankSum=-2.220;ClippingRankSum=0.000;DP=116;ExcessHet=3.0103;FS=13.912;MLEAC=1;MLEAF=0.500;MQ=44.80;MQRankSum=-0.814;QD=2.16;ReadPosRankSum=-3.042;SOR=2.615	GT:AD:DP:GQ:PL	0/1:100,14:114:99:275,0,10024
EU153401.1	2807621	.	A	AAG	240.73	.	AC=1;AF=0.500;AN=2;BaseQRankSum=1.402;ClippingRankSum=0.000;DP=114;ExcessHet=3.0103;FS=25.089;MLEAC=1;MLEAF=0.500;MQ=44.96;MQRankSum=-2.083;QD=2.19;SOR=2.231	GT:AD:DP:GQ:PL	0/1:96,14:110:99:278,0,10070
EU153401.1	2807623	.	C	T	417.77	.	AC=1;AF=0.500;AN=2;BaseQRankSum=-1.202;ClippingRankSum=0.000;DP=116;ExcessHet=3.0103;FS=3.625;MLEAC=1;MLEAF=0.500;MQ=44.81;MQRankSum=-0.610;QD=3.63;ReadPosRankSum=0.685;SOR=1.194	GT:AD:DP:GQ:PL	0/1:97,18:115:99:446,0,10074
EU153401.1	2807627	.	T	C	243.77	.	AC=1;AF=0.500;AN=2;BaseQRankSum=-0.568;ClippingRankSum=0.000;DP=115;ExcessHet=3.0103;FS=2.584;MLEAC=1;MLEAF=0.500;MQ=45.25;MQRankSum=0.536;QD=2.14;ReadPosRankSum=2.002;SOR=0.369	GT:AD:DP:GQ:PL	0/1:101,13:114:99:272,0,9752
EU153401.1	2807633	.	G	A	1434.73	.	AC=1;AF=0.500;AN=2;BaseQRankSum=-0.378;ClippingRankSum=0.000;DP=125;ExcessHet=3.0103;FS=44.553;MLEAC=1;MLEAF=0.500;MQ=44.78;MQRankSum=-2.089;QD=11.86;ReadPosRankSum=-3.379;SOR=3.874	GT:AD:DP:GQ:PL	0/1:82,39:121:99:1472,0,8707
EU153401.1	2807634	.	T	A	1599.77	.	AC=1;AF=0.500;AN=2;BaseQRankSum=-1.731;ClippingRankSum=0.000;DP=123;ExcessHet=3.0103;FS=3.756;MLEAC=1;MLEAF=0.500;MQ=44.92;MQRankSum=-1.100;QD=14.03;ReadPosRankSum=-2.195;SOR=1.143	GT:AD:DP:GQ:PL	0/1:72,42:114:99:1628,0,7997
EU153401.1	2807639	.	C	T	1545.77	.	AC=1;AF=0.500;AN=2;BaseQRankSum=-0.045;ClippingRankSum=0.000;DP=121;ExcessHet=3.0103;FS=2.636;MLEAC=1;MLEAF=0.500;MQ=45.48;MQRankSum=-3.122;QD=13.56;ReadPosRankSum=-1.054;SOR=0.989	GT:AD:DP:GQ:PL	0/1:75,39:114:99:1574,0,8152
EU153401.1	2807640	.	A	G	1632.77	.	AC=1;AF=0.500;AN=2;BaseQRankSum=-1.751;ClippingRankSum=0.000;DP=119;ExcessHet=3.0103;FS=2.575;MLEAC=1;MLEAF=0.500;MQ=45.54;MQRankSum=-2.925;QD=13.96;ReadPosRankSum=-1.153;SOR=0.994	GT:AD:DP:GQ:PL	0/1:74,43:117:99:1661,0,7798
EU153401.1	2807646	.	T	G	775.77	.	AC=1;AF=0.500;AN=2;BaseQRankSum=-3.493;ClippingRankSum=0.000;DP=117;ExcessHet=3.0103;FS=12.131;MLEAC=1;MLEAF=0.500;MQ=45.59;MQRankSum=0.488;QD=6.69;ReadPosRankSum=-0.927;SOR=2.000	GT:AD:DP:GQ:PL	0/1:91,25:116:99:804,0,8914
EU153401.1	2807649	.	A	T	406.73	.	AC=1;AF=0.500;AN=2;BaseQRankSum=-1.479;ClippingRankSum=0.000;DP=123;ExcessHet=3.0103;FS=25.904;MLEAC=1;MLEAF=0.500;MQ=44.52;MQRankSum=-0.820;QD=3.57;ReadPosRankSum=-0.948;SOR=3.841	GT:AD:DP:GQ:PL	0/1:96,18:114:99:444,0,9308
EU153401.1	2807654	.	C	A	60.77	.	AC=1;AF=0.500;AN=2;BaseQRankSum=-0.546;ClippingRankSum=0.000;DP=121;ExcessHet=3.0103;FS=14.502;MLEAC=1;MLEAF=0.500;MQ=45.17;MQRankSum=-2.690;QD=0.53;ReadPosRankSum=0.985;SOR=1.449	GT:AD:DP:GQ:PL	0/1:105,10:115:89:89,0,9121
EU153401.1	2807655	.	C	T	414.77	.	AC=1;AF=0.500;AN=2;BaseQRankSum=0.005;ClippingRankSum=0.000;DP=122;ExcessHet=3.0103;FS=5.402;MLEAC=1;MLEAF=0.500;MQ=45.02;MQRankSum=-1.838;QD=3.46;ReadPosRankSum=0.862;SOR=0.247	GT:AD:DP:GQ:PL	0/1:102,18:120:99:443,0,8825
EU153401.1	2807656	.	C	T	1137.73	.	AC=1;AF=0.500;AN=2;BaseQRankSum=-0.588;ClippingRankSum=0.000;DP=126;ExcessHet=3.0103;FS=8.687;MLEAC=1;MLEAF=0.500;MQ=44.77;MQRankSum=-3.302;QD=9.81;ReadPosRankSum=1.053;SOR=1.562	GT:AD:DP:GQ:PL	0/1:82,34:116:99:1175,0,7889
EU153401.1	2807659	.	C	T	156.77	.	AC=1;AF=0.500;AN=2;BaseQRankSum=1.343;ClippingRankSum=0.000;DP=121;ExcessHet=3.0103;FS=2.740;MLEAC=1;MLEAF=0.500;MQ=44.72;MQRankSum=-0.009;QD=1.35;ReadPosRankSum=2.021;SOR=1.193	GT:AD:DP:GQ:PL	0/1:104,12:116:99:185,0,8987
EU153401.1	2807662	.	C	T	1362.77	.	AC=1;AF=0.500;AN=2;BaseQRankSum=-1.091;ClippingRankSum=0.000;DP=123;ExcessHet=3.0103;FS=0.755;MLEAC=1;MLEAF=0.500;MQ=44.62;MQRankSum=-3.036;QD=11.36;ReadPosRankSum=0.245;SOR=0.785	GT:AD:DP:GQ:PL	0/1:81,39:120:99:1391,0,7257
EU153401.1	2807665	.	A	G	99.77	.	AC=1;AF=0.500;AN=2;BaseQRankSum=-0.193;ClippingRankSum=0.000;DP=124;ExcessHet=3.0103;FS=1.273;MLEAC=1;MLEAF=0.500;MQ=44.48;MQRankSum=0.418;QD=0.82;ReadPosRankSum=2.797;SOR=0.941	GT:AD:DP:GQ:PL	0/1:110,11:121:99:128,0,8762
EU153401.1	2807675	.	C	T	303.77	.	AC=1;AF=0.500;AN=2;BaseQRankSum=-0.033;ClippingRankSum=0.000;DP=124;ExcessHet=3.0103;FS=1.115;MLEAC=1;MLEAF=0.500;MQ=44.38;MQRankSum=-0.336;QD=2.51;ReadPosRankSum=3.364;SOR=0.955	GT:AD:DP:GQ:PL	0/1:105,16:121:99:332,0,8036
EU153401.1	2807685	.	C	T	361.73	.	AC=1;AF=0.500;AN=2;BaseQRankSum=1.461;ClippingRankSum=0.000;DP=273;ExcessHet=3.0103;FS=6.149;MLEAC=1;MLEAF=0.500;MQ=43.01;MQRankSum=-1.238;QD=1.44;ReadPosRankSum=-2.049;SOR=0.445	GT:AD:DP:GQ:PL	0/1:220,31:251:99:399,0,9426
EU153401.1	2807686	.	G	A	1283.77	.	AC=1;AF=0.500;AN=2;BaseQRankSum=-0.203;ClippingRankSum=0.000;DP=242;ExcessHet=3.0103;FS=0.659;MLEAC=1;MLEAF=0.500;MQ=43.45;MQRankSum=-1.216;QD=5.86;ReadPosRankSum=1.312;SOR=0.595	GT:AD:DP:GQ:PL	0/1:179,40:219:99:1312,0,8050
EU153401.1	2807693	.	A	ATAC	400.73	.	AC=1;AF=0.500;AN=2;BaseQRankSum=-1.718;ClippingRankSum=0.000;DP=174;ExcessHet=3.0103;FS=0.900;MLEAC=1;MLEAF=0.500;MQ=44.17;MQRankSum=-0.846;QD=2.67;ReadPosRankSum=-3.130;SOR=0.552	GT:AD:DP:GQ:PL	0/1:127,23:150:99:438,0,6772
EU153401.1	2807694	.	TTC	T	1367.73	.	AC=1;AF=0.500;AN=2;BaseQRankSum=0.496;ClippingRankSum=0.000;DP=160;ExcessHet=3.0103;FS=8.345;MLEAC=1;MLEAF=0.500;MQ=44.70;MQRankSum=-3.286;QD=11.59;ReadPosRankSum=-4.418;SOR=1.492	GT:AD:DP:GQ:PL	0/1:77,41:118:99:1405,0,4410
EU153401.1	2807695	.	T	A	227.73	.	AC=1;AF=0.500;AN=2;BaseQRankSum=1.180;ClippingRankSum=0.000;DP=122;ExcessHet=3.0103;FS=11.920;MLEAC=1;MLEAF=0.500;MQ=47.74;MQRankSum=0.374;QD=2.32;ReadPosRankSum=2.796;SOR=2.985	GT:AD:DP:GQ:PL	0/1:86,12:98:99:265,0,6349
EU153401.1	2807696	.	C	CAAAG	1482.73	.	AC=1;AF=0.500;AN=2;BaseQRankSum=2.394;ClippingRankSum=0.000;DP=121;ExcessHet=3.0103;FS=37.892;MLEAC=1;MLEAF=0.500;MQ=47.78;MQRankSum=-5.218;QD=18.53;ReadPosRankSum=-3.817;SOR=5.477	GT:AD:DP:GQ:PL	0/1:51,29:80:99:1520,0,2915
EU153401.1	2807700	.	T	A	759.73	.	AC=1;AF=0.500;AN=2;BaseQRankSum=1.511;ClippingRankSum=0.000;DP=107;ExcessHet=3.0103;FS=29.553;MLEAC=1;MLEAF=0.500;MQ=48.80;MQRankSum=-3.489;QD=8.63;ReadPosRankSum=-2.978;SOR=4.932	GT:AD:DP:GQ:PL	0/1:65,23:88:99:797,0,3668
EU153401.1	2807701	.	A	C	93.73	.	AC=1;AF=0.500;AN=2;BaseQRankSum=0.648;ClippingRankSum=0.000;DP=106;ExcessHet=3.0103;FS=4.836;MLEAC=1;MLEAF=0.500;MQ=48.69;MQRankSum=0.485;QD=1.09;ReadPosRankSum=0.068;SOR=1.737	GT:AD:DP:GQ:PL	0/1:81,5:86:99:131,0,4217
EU153401.1	2807704	.	G	C	15.85	.	AC=1;AF=0.500;AN=2;BaseQRankSum=0.730;ClippingRankSum=0.000;DP=96;ExcessHet=3.0103;FS=4.795;MLEAC=1;MLEAF=0.500;MQ=49.26;MQRankSum=-2.202;QD=0.20;ReadPosRankSum=-2.453;SOR=1.692	GT:AD:DP:GQ:PL	0/1:75,5:80:53:53,0,4211
EU153401.1	2807705	.	T	C	24.78	.	AC=1;AF=0.500;AN=2;BaseQRankSum=0.785;ClippingRankSum=0.000;DP=97;ExcessHet=3.0103;FS=4.746;MLEAC=1;MLEAF=0.500;MQ=49.39;MQRankSum=-2.087;QD=0.30;ReadPosRankSum=0.591;SOR=1.911	GT:AD:DP:GQ:PL	0/1:76,7:83:53:53,0,4211
EU153401.1	2807707	.	TTG	T	513.73	.	AC=1;AF=0.500;AN=2;BaseQRankSum=1.342;ClippingRankSum=0.000;DP=94;ExcessHet=3.0103;FS=23.411;MLEAC=1;MLEAF=0.500;MQ=49.54;MQRankSum=-2.439;QD=6.19;ReadPosRankSum=-3.813;SOR=4.334	GT:AD:DP:GQ:PL	0/1:65,18:83:99:551,0,3674
EU153401.1	2807709	.	G	GT	135.73	.	AC=1;AF=0.500;AN=2;BaseQRankSum=0.834;ClippingRankSum=0.000;DP=87;ExcessHet=3.0103;FS=1.726;MLEAC=1;MLEAF=0.500;MQ=49.92;MQRankSum=-1.839;QD=1.89;ReadPosRankSum=0.969;SOR=1.285	GT:AD:DP:GQ:PL	0/1:64,8:72:99:173,0,3701
EU153401.1	2807710	.	C	T	1074.73	.	AC=1;AF=0.500;AN=2;BaseQRankSum=2.451;ClippingRankSum=0.000;DP=87;ExcessHet=3.0103;FS=16.000;MLEAC=1;MLEAF=0.500;MQ=49.92;MQRankSum=-3.286;QD=17.91;ReadPosRankSum=-1.885;SOR=2.677	GT:AD:DP:GQ:PL	0/1:34,26:60:99:1112,0,2255
EU153401.1	2807716	.	C	T	111.73	.	AC=1;AF=0.500;AN=2;BaseQRankSum=-0.230;ClippingRankSum=0.000;DP=78;ExcessHet=3.0103;FS=7.527;MLEAC=1;MLEAF=0.500;MQ=50.39;MQRankSum=-1.466;QD=1.64;ReadPosRankSum=1.200;SOR=2.560	GT:AD:DP:GQ:PL	0/1:61,7:68:99:149,0,3597
EU153401.1	2807717	.	C	T	798.77	.	AC=1;AF=0.500;AN=2;BaseQRankSum=2.195;ClippingRankSum=0.000;DP=76;ExcessHet=3.0103;FS=32.263;MLEAC=1;MLEAF=0.500;MQ=50.77;MQRankSum=-3.926;QD=12.10;ReadPosRankSum=-3.650;SOR=5.234	GT:AD:DP:GQ:PL	0/1:45,21:66:99:827,0,2880
EU153401.1	2807718	.	A	G	1302.77	.	AC=1;AF=0.500;AN=2;BaseQRankSum=2.031;ClippingRankSum=0.000;DP=75;ExcessHet=3.0103;FS=60.860;MLEAC=1;MLEAF=0.500;MQ=50.87;MQRankSum=-3.514;QD=20.68;ReadPosRankSum=-2.683;SOR=6.932	GT:AD:DP:GQ:PL	0/1:32,31:63:99:1331,0,2259
EU153401.1	2807721	.	G	T	1314.73	.	AC=1;AF=0.500;AN=2;BaseQRankSum=3.132;ClippingRankSum=0.000;DP=68;ExcessHet=3.0103;FS=42.257;MLEAC=1;MLEAF=0.500;MQ=51.87;MQRankSum=-4.967;QD=23.48;ReadPosRankSum=-2.515;SOR=4.612	GT:AD:DP:GQ:PL	0/1:25,31:56:99:1352,0,1965
EU153401.1	2807722	.	G	T	93.73	.	AC=1;AF=0.500;AN=2;BaseQRankSum=1.228;ClippingRankSum=0.000;DP=65;ExcessHet=3.0103;FS=7.613;MLEAC=1;MLEAF=0.500;MQ=52.39;MQRankSum=1.466;QD=1.64;ReadPosRankSum=1.667;SOR=2.779	GT:AD:DP:GQ:PL	0/1:50,7:57:99:131,0,3264
EU153401.1	2807725	.	T	C	27.77	.	AC=1;AF=0.500;AN=2;BaseQRankSum=0.859;ClippingRankSum=0.000;DP=60;ExcessHet=3.0103;FS=5.131;MLEAC=1;MLEAF=0.500;MQ=53.01;MQRankSum=-1.703;QD=0.52;ReadPosRankSum=-0.609;SOR=2.356	GT:AD:DP:GQ:PL	0/1:48,5:53:56:56,0,3216
EU153401.1	2807726	.	A	G	72.77	.	AC=1;AF=0.500;AN=2;BaseQRankSum=1.003;ClippingRankSum=0.000;DP=60;ExcessHet=3.0103;FS=5.131;MLEAC=1;MLEAF=0.500;MQ=53.01;MQRankSum=-3.600;QD=1.37;ReadPosRankSum=1.386;SOR=2.356	GT:AD:DP:GQ:PL	0/1:48,5:53:99:101,0,3171
EU153401.1	2807727	.	G	A	183.77	.	AC=1;AF=0.500;AN=2;BaseQRankSum=1.227;ClippingRankSum=0.000;DP=58;ExcessHet=3.0103;FS=11.066;MLEAC=1;MLEAF=0.500;MQ=52.79;MQRankSum=-3.162;QD=3.99;ReadPosRankSum=-3.351;SOR=3.500	GT:AD:DP:GQ:PL	0/1:39,7:46:99:212,0,2787
EU153401.1	2807728	.	TA	T	24.75	.	AC=1;AF=0.500;AN=2;BaseQRankSum=0.955;ClippingRankSum=0.000;DP=58;ExcessHet=3.0103;FS=7.768;MLEAC=1;MLEAF=0.500;MQ=52.79;MQRankSum=1.688;QD=0.49;ReadPosRankSum=1.696;SOR=2.470	GT:AD:DP:GQ:PL	0/1:46,5:51:62:62,0,3132
EU153401.1	2807731	.	C	T	36.73	.	AC=1;AF=0.500;AN=2;BaseQRankSum=0.979;ClippingRankSum=0.000;DP=58;ExcessHet=3.0103;FS=8.274;MLEAC=1;MLEAF=0.500;MQ=53.02;MQRankSum=1.605;QD=0.75;ReadPosRankSum=1.284;SOR=2.765	GT:AD:DP:GQ:PL	0/1:44,5:49:74:74,0,3006
EU153401.1	2807740	.	A	G	191.77	.	AC=1;AF=0.500;AN=2;BaseQRankSum=0.844;ClippingRankSum=0.000;DP=47;ExcessHet=3.0103;FS=11.162;MLEAC=1;MLEAF=0.500;MQ=54.48;MQRankSum=-4.933;QD=4.68;ReadPosRankSum=-0.329;SOR=3.293	GT:AD:DP:GQ:PL	0/1:34,7:41:99:220,0,2654
EU153401.1	2807743	.	T	A	67.77	.	AC=1;AF=0.500;AN=2;BaseQRankSum=0.993;ClippingRankSum=0.000;DP=48;ExcessHet=3.0103;FS=5.200;MLEAC=1;MLEAF=0.500;MQ=54.98;MQRankSum=1.077;QD=1.61;ReadPosRankSum=0.214;SOR=2.509	GT:AD:DP:GQ:PL	0/1:37,5:42:96:96,0,2841
EU153401.1	2807744	.	G	T	430.77	.	AC=1;AF=0.500;AN=2;BaseQRankSum=1.864;ClippingRankSum=0.000;DP=47;ExcessHet=3.0103;FS=21.250;MLEAC=1;MLEAF=0.500;MQ=54.87;MQRankSum=-2.754;QD=10.51;ReadPosRankSum=-1.188;SOR=4.750	GT:AD:DP:GQ:PL	0/1:29,12:41:99:459,0,2349
EU153401.1	2807751	.	CCG	C	67.73	.	AC=1;AF=0.500;AN=2;BaseQRankSum=1.134;ClippingRankSum=0.000;DP=44;ExcessHet=3.0103;FS=8.275;MLEAC=1;MLEAF=0.500;MQ=55.50;MQRankSum=0.940;QD=1.74;ReadPosRankSum=-0.778;SOR=2.746	GT:AD:DP:GQ:PL	0/1:34,5:39:99:105,0,2711
EU153401.1	2807753	.	G	A	77.77	.	AC=1;AF=0.500;AN=2;BaseQRankSum=0.941;ClippingRankSum=0.000;DP=43;ExcessHet=3.0103;FS=5.561;MLEAC=1;MLEAF=0.500;MQ=55.39;MQRankSum=-5.384;QD=2.05;ReadPosRankSum=0.071;SOR=2.409	GT:AD:DP:GQ:PL	0/1:34,4:38:99:106,0,2583
EU153401.1	2807754	.	T	TAG	76.73	.	AC=1;AF=0.500;AN=2;BaseQRankSum=1.175;ClippingRankSum=0.000;DP=44;ExcessHet=3.0103;FS=8.544;MLEAC=1;MLEAF=0.500;MQ=55.50;MQRankSum=0.865;QD=2.07;ReadPosRankSum=-1.112;SOR=2.925	GT:AD:DP:GQ:PL	0/1:32,5:37:99:114,0,2585
EU153401.1	2807783	.	C	T	37.73	.	AC=1;AF=0.500;AN=2;BaseQRankSum=0.880;ClippingRankSum=0.000;DP=30;ExcessHet=3.0103;FS=8.870;MLEAC=1;MLEAF=0.500;MQ=56.61;MQRankSum=-3.924;QD=1.26;ReadPosRankSum=-1.993;SOR=2.985	GT:AD:DP:GQ:PL	0/1:26,4:30:75:75,0,1508
EU153401.1	2807785	.	T	C	37.73	.	AC=1;AF=0.500;AN=2;BaseQRankSum=0.880;ClippingRankSum=0.000;DP=30;ExcessHet=3.0103;FS=8.870;MLEAC=1;MLEAF=0.500;MQ=56.61;MQRankSum=-3.924;QD=1.26;ReadPosRankSum=-1.983;SOR=2.985	GT:AD:DP:GQ:PL	0/1:26,4:30:75:75,0,1508
EU153401.1	2807790	.	T	G	19.81	.	AC=1;AF=0.500;AN=2;BaseQRankSum=0.471;ClippingRankSum=0.000;DP=27;ExcessHet=3.0103;FS=5.630;MLEAC=1;MLEAF=0.500;MQ=56.22;MQRankSum=-4.432;QD=0.73;ReadPosRankSum=-2.547;SOR=2.262	GT:AD:DP:GQ:PL	0/1:24,3:27:48:48,0,2384
EU153401.1	2807795	.	GA	G	13.91	.	AC=1;AF=0.500;AN=2;BaseQRankSum=0.000;ClippingRankSum=0.000;DP=27;ExcessHet=3.0103;FS=3.023;MLEAC=1;MLEAF=0.500;MQ=57.25;MQRankSum=-4.156;QD=0.52;ReadPosRankSum=-2.084;SOR=1.911	GT:AD:DP:GQ:PL	0/1:25,2:27:51:51,0,2256
EU153401.1	2807946	.	A	G	11.12	.	AC=1;AF=0.500;AN=2;BaseQRankSum=-2.137;ClippingRankSum=0.000;DP=31;ExcessHet=3.0103;FS=0.000;MLEAC=1;MLEAF=0.500;MQ=55.73;MQRankSum=-3.834;QD=0.37;ReadPosRankSum=-1.948;SOR=1.138	GT:AD:DP:GQ:PL	0/1:27,3:30:39:39,0,1208
EU153401.1	2807952	.	A	C	11.12	.	AC=1;AF=0.500;AN=2;BaseQRankSum=-2.466;ClippingRankSum=0.000;DP=33;ExcessHet=3.0103;FS=2.301;MLEAC=1;MLEAF=0.500;MQ=55.24;MQRankSum=-3.486;QD=0.35;ReadPosRankSum=-1.763;SOR=1.074	GT:AD:DP:GQ:PL	0/1:29,3:32:39:39,0,1208
EU153401.1	2807963	.	G	C	229.77	.	AC=1;AF=0.500;AN=2;BaseQRankSum=-1.273;ClippingRankSum=0.000;DP=40;ExcessHet=3.0103;FS=18.773;MLEAC=1;MLEAF=0.500;MQ=54.24;MQRankSum=-5.419;QD=6.76;ReadPosRankSum=0.022;SOR=4.407	GT:AD:DP:GQ:PL	0/1:26,8:34:99:258,0,1494
EU153401.1	2807970	.	G	T	136.77	.	AC=1;AF=0.500;AN=2;BaseQRankSum=-0.736;ClippingRankSum=0.000;DP=39;ExcessHet=3.0103;FS=4.317;MLEAC=1;MLEAF=0.500;MQ=53.87;MQRankSum=-3.727;QD=4.02;ReadPosRankSum=-0.246;SOR=1.835	GT:AD:DP:GQ:PL	0/1:28,6:34:99:165,0,1971
EU153401.1	2807977	.	G	A	118.73	.	AC=1;AF=0.500;AN=2;BaseQRankSum=-2.114;ClippingRankSum=0.000;DP=39;ExcessHet=3.0103;FS=1.953;MLEAC=1;MLEAF=0.500;MQ=53.59;MQRankSum=-3.230;QD=3.49;ReadPosRankSum=-0.944;SOR=1.390	GT:AD:DP:GQ:PL	0/1:28,6:34:99:156,0,2774
EU153401.1	2807990	.	G	T	526.77	.	AC=1;AF=0.500;AN=2;BaseQRankSum=-2.390;ClippingRankSum=0.000;DP=42;ExcessHet=3.0103;FS=7.808;MLEAC=1;MLEAF=0.500;MQ=53.74;MQRankSum=-5.121;QD=14.24;ReadPosRankSum=-1.512;SOR=1.962	GT:AD:DP:GQ:PL	0/1:25,12:37:99:555,0,2809
EU153401.1	2807995	.	G	C	34.77	.	AC=1;AF=0.500;AN=2;BaseQRankSum=-1.359;ClippingRankSum=0.000;DP=44;ExcessHet=3.0103;FS=0.000;MLEAC=1;MLEAF=0.500;MQ=52.65;MQRankSum=-1.636;QD=0.89;ReadPosRankSum=-0.452;SOR=0.382	GT:AD:DP:GQ:PL	0/1:35,4:39:63:63,0,3283
EU153401.1	2808010	.	A	T	39.77	.	AC=1;AF=0.500;AN=2;BaseQRankSum=1.999;ClippingRankSum=0.000;DP=56;ExcessHet=3.0103;FS=0.000;MLEAC=1;MLEAF=0.500;MQ=51.76;MQRankSum=-2.455;QD=0.76;ReadPosRankSum=-1.584;SOR=0.993	GT:AD:DP:GQ:PL	0/1:47,5:52:68:68,0,4373
EU153401.1	2808027	.	C	T	98.73	.	AC=1;AF=0.500;AN=2;BaseQRankSum=0.226;ClippingRankSum=0.000;DP=63;ExcessHet=3.0103;FS=6.430;MLEAC=1;MLEAF=0.500;MQ=49.13;MQRankSum=-2.995;QD=1.73;ReadPosRankSum=-1.116;SOR=1.512	GT:AD:DP:GQ:PL	0/1:50,7:57:99:136,0,6265
EU153401.1	2808028	.	T	G	63.77	.	AC=1;AF=0.500;AN=2;BaseQRankSum=-0.180;ClippingRankSum=0.000;DP=63;ExcessHet=3.0103;FS=4.108;MLEAC=1;MLEAF=0.500;MQ=49.13;MQRankSum=-2.490;QD=1.12;ReadPosRankSum=-1.550;SOR=1.188	GT:AD:DP:GQ:PL	0/1:51,6:57:92:92,0,6323
EU153401.1	2808029	.	T	C	12.99	.	AC=1;AF=0.500;AN=2;BaseQRankSum=-0.574;ClippingRankSum=0.000;DP=65;ExcessHet=3.0103;FS=0.000;MLEAC=1;MLEAF=0.500;MQ=48.83;MQRankSum=-0.581;QD=0.21;ReadPosRankSum=1.446;SOR=0.854	GT:AD:DP:GQ:PL	0/1:56,5:61:41:41,0,6452
EU153401.1	2808030	.	G	T	121.73	.	AC=1;AF=0.500;AN=2;BaseQRankSum=-2.048;ClippingRankSum=0.000;DP=69;ExcessHet=3.0103;FS=1.562;MLEAC=1;MLEAF=0.500;MQ=49.00;MQRankSum=-1.379;QD=2.06;ReadPosRankSum=-0.502;SOR=0.835	GT:AD:DP:GQ:PL	0/1:52,7:59:99:159,0,6482
EU153401.1	2808035	.	T	G	298.77	.	AC=1;AF=0.500;AN=2;BaseQRankSum=-0.947;ClippingRankSum=0.000;DP=69;ExcessHet=3.0103;FS=1.271;MLEAC=1;MLEAF=0.500;MQ=49.08;MQRankSum=-0.781;QD=4.74;ReadPosRankSum=1.129;SOR=1.066	GT:AD:DP:GQ:PL	0/1:51,12:63:99:327,0,6470
EU153401.1	2808037	.	T	A	27.77	.	AC=1;AF=0.500;AN=2;BaseQRankSum=0.670;ClippingRankSum=0.000;DP=73;ExcessHet=3.0103;FS=4.209;MLEAC=1;MLEAF=0.500;MQ=49.05;MQRankSum=-2.054;QD=0.41;ReadPosRankSum=-0.561;SOR=1.666	GT:AD:DP:GQ:PL	0/1:62,5:67:56:56,0,7283
EU153401.1	2808040	.	T	A	1705.73	.	AC=1;AF=0.500;AN=2;BaseQRankSum=-1.180;ClippingRankSum=0.000;DP=78;ExcessHet=3.0103;FS=0.000;MLEAC=1;MLEAF=0.500;MQ=48.70;MQRankSum=-4.562;QD=24.02;ReadPosRankSum=-0.521;SOR=0.791	GT:AD:DP:GQ:PL	0/1:27,44:71:99:1743,0,5092
EU153401.1	2808049	.	CT	C	51.73	.	AC=1;AF=0.500;AN=2;BaseQRankSum=0.388;ClippingRankSum=0.000;DP=96;ExcessHet=3.0103;FS=0.000;MLEAC=1;MLEAF=0.500;MQ=47.13;MQRankSum=-0.854;QD=0.62;ReadPosRankSum=0.629;SOR=0.793	GT:AD:DP:GQ:PL	0/1:76,8:84:89:89,0,8644
EU153401.1	2808053	.	T	C	753.77	.	AC=1;AF=0.500;AN=2;BaseQRankSum=1.835;ClippingRankSum=0.000;DP=92;ExcessHet=3.0103;FS=0.949;MLEAC=1;MLEAF=0.500;MQ=47.46;MQRankSum=-2.495;QD=9.42;ReadPosRankSum=0.585;SOR=0.491	GT:AD:DP:GQ:PL	0/1:57,23:80:99:782,0,7342
EU153401.1	2808054	.	C	A	274.73	.	AC=1;AF=0.500;AN=2;BaseQRankSum=1.129;ClippingRankSum=0.000;DP=95;ExcessHet=3.0103;FS=0.000;MLEAC=1;MLEAF=0.500;MQ=47.27;MQRankSum=-1.168;QD=3.12;ReadPosRankSum=0.718;SOR=0.646	GT:AD:DP:GQ:PL	0/1:75,13:88:99:312,0,8358
EU153401.1	2808055	.	T	C	46.73	.	AC=1;AF=0.500;AN=2;BaseQRankSum=-0.539;ClippingRankSum=0.000;DP=95;ExcessHet=3.0103;FS=1.406;MLEAC=1;MLEAF=0.500;MQ=47.27;MQRankSum=-0.948;QD=0.54;ReadPosRankSum=0.550;SOR=0.981	GT:AD:DP:GQ:PL	0/1:78,8:86:84:84,0,8760
EU153401.1	2808063	.	T	C	78.77	.	AC=1;AF=0.500;AN=2;BaseQRankSum=0.132;ClippingRankSum=0.000;DP=124;ExcessHet=3.0103;FS=2.676;MLEAC=1;MLEAF=0.500;MQ=44.86;MQRankSum=-0.473;QD=0.66;ReadPosRankSum=0.908;SOR=1.143	GT:AD:DP:GQ:PL	0/1:109,11:120:99:107,0,10677
EU153401.1	2808064	.	T	C	145.77	.	AC=1;AF=0.500;AN=2;BaseQRankSum=-0.883;ClippingRankSum=0.000;DP=125;ExcessHet=3.0103;FS=0.000;MLEAC=1;MLEAF=0.500;MQ=44.72;MQRankSum=-2.038;QD=1.19;ReadPosRankSum=-3.526;SOR=0.802	GT:AD:DP:GQ:PL	0/1:115,7:122:99:174,0,9834
EU153401.1	2808066	.	G	C	499.77	.	AC=1;AF=0.500;AN=2;BaseQRankSum=-0.103;ClippingRankSum=0.000;DP=137;ExcessHet=3.0103;FS=0.885;MLEAC=1;MLEAF=0.500;MQ=44.17;MQRankSum=1.823;QD=3.76;ReadPosRankSum=3.445;SOR=0.577	GT:AD:DP:GQ:PL	0/1:112,21:133:99:528,0,10154
EU153401.1	2808067	.	A	G	17.84	.	AC=1;AF=0.500;AN=2;BaseQRankSum=-2.680;ClippingRankSum=0.000;DP=139;ExcessHet=3.0103;FS=16.448;MLEAC=1;MLEAF=0.500;MQ=43.94;MQRankSum=0.102;QD=0.13;ReadPosRankSum=1.967;SOR=3.287	GT:AD:DP:GQ:PL	0/1:123,11:134:46:46,0,10822
EU153401.1	2808072	.	A	T	148.77	.	AC=1;AF=0.500;AN=2;BaseQRankSum=-0.077;ClippingRankSum=0.000;DP=155;ExcessHet=3.0103;FS=1.019;MLEAC=1;MLEAF=0.500;MQ=43.15;MQRankSum=-0.719;QD=0.99;ReadPosRankSum=2.467;SOR=0.839	GT:AD:DP:GQ:PL	0/1:135,15:150:99:177,0,11476
EU153401.1	2808081	.	G	A	20.80	.	AC=1;AF=0.500;AN=2;BaseQRankSum=-0.769;ClippingRankSum=0.000;DP=179;ExcessHet=3.0103;FS=1.138;MLEAC=1;MLEAF=0.500;MQ=41.96;MQRankSum=0.782;QD=0.12;ReadPosRankSum=0.383;SOR=0.432	GT:AD:DP:GQ:PL	0/1:164,13:177:49:49,0,12839
EU153401.1	2808083	.	GT	G	298.73	.	AC=1;AF=0.500;AN=2;BaseQRankSum=0.557;ClippingRankSum=0.000;DP=186;ExcessHet=3.0103;FS=2.158;MLEAC=1;MLEAF=0.500;MQ=41.84;MQRankSum=1.865;QD=1.83;ReadPosRankSum=2.721;SOR=0.415	GT:AD:DP:GQ:PL	0/1:145,18:163:99:336,0,11722
EU153401.1	2808091	.	A	G	101.77	.	AC=1;AF=0.500;AN=2;BaseQRankSum=-0.321;ClippingRankSum=0.000;DP=198;ExcessHet=3.0103;FS=0.000;MLEAC=1;MLEAF=0.500;MQ=41.43;MQRankSum=-0.037;QD=0.52;ReadPosRankSum=1.903;SOR=0.587	GT:AD:DP:GQ:PL	0/1:180,16:196:99:130,0,12893
EU153401.1	2808115	.	C	T	462.77	.	AC=1;AF=0.500;AN=2;BaseQRankSum=0.095;ClippingRankSum=0.000;DP=113;ExcessHet=3.0103;FS=2.213;MLEAC=1;MLEAF=0.500;MQ=42.10;MQRankSum=-2.384;QD=4.92;ReadPosRankSum=-0.225;SOR=1.109	GT:AD:DP:GQ:PL	0/1:76,18:94:99:491,0,9007
EU153401.1	2808117	.	A	G	1875.77	.	AC=1;AF=0.500;AN=2;BaseQRankSum=-0.786;ClippingRankSum=0.000;DP=99;ExcessHet=3.0103;FS=4.184;MLEAC=1;MLEAF=0.500;MQ=42.66;MQRankSum=-3.422;QD=22.07;ReadPosRankSum=-0.714;SOR=0.343	GT:AD:DP:GQ:PL	0/1:39,46:85:99:1904,0,5936
EU153401.1	2808118	.	C	T	120.73	.	AC=1;AF=0.500;AN=2;BaseQRankSum=1.133;ClippingRankSum=0.000;DP=98;ExcessHet=3.0103;FS=18.355;MLEAC=1;MLEAF=0.500;MQ=42.78;MQRankSum=-0.501;QD=1.44;ReadPosRankSum=-1.951;SOR=4.125	GT:AD:DP:GQ:PL	0/1:77,7:84:99:158,0,8263
EU153401.1	2808120	.	C	T	663.73	.	AC=1;AF=0.500;AN=2;BaseQRankSum=2.258;ClippingRankSum=0.000;DP=99;ExcessHet=3.0103;FS=2.148;MLEAC=1;MLEAF=0.500;MQ=42.99;MQRankSum=-2.189;QD=8.40;ReadPosRankSum=-2.663;SOR=0.574	GT:AD:DP:GQ:PL	0/1:58,21:79:99:701,0,7293
EU153401.1	2808121	.	T	C	2043.77	.	AC=1;AF=0.500;AN=2;BaseQRankSum=1.659;ClippingRankSum=0.000;DP=99;ExcessHet=3.0103;FS=2.915;MLEAC=1;MLEAF=0.500;MQ=42.99;MQRankSum=-3.575;QD=23.49;ReadPosRankSum=-0.419;SOR=0.998	GT:AD:DP:GQ:PL	0/1:35,52:87:99:2072,0,5446
EU153401.1	2808123	.	G	A	253.77	.	AC=1;AF=0.500;AN=2;BaseQRankSum=0.579;ClippingRankSum=0.000;DP=98;ExcessHet=3.0103;FS=8.831;MLEAC=1;MLEAF=0.500;MQ=42.51;MQRankSum=-2.259;QD=2.92;ReadPosRankSum=-0.891;SOR=1.524	GT:AD:DP:GQ:PL	0/1:74,13:87:99:282,0,7892
EU153401.1	2808126	.	T	G	504.73	.	AC=1;AF=0.500;AN=2;BaseQRankSum=0.189;ClippingRankSum=0.000;DP=98;ExcessHet=3.0103;FS=7.139;MLEAC=1;MLEAF=0.500;MQ=42.45;MQRankSum=-2.627;QD=5.74;ReadPosRankSum=-0.980;SOR=1.037	GT:AD:DP:GQ:PL	0/1:70,18:88:99:542,0,7693
EU153401.1	2808128	.	T	C	1822.77	.	AC=1;AF=0.500;AN=2;BaseQRankSum=0.224;ClippingRankSum=0.000;DP=97;ExcessHet=3.0103;FS=9.331;MLEAC=1;MLEAF=0.500;MQ=42.37;MQRankSum=-3.456;QD=23.07;ReadPosRankSum=-2.357;SOR=1.062	GT:AD:DP:GQ:PL	0/1:33,46:79:99:1851,0,5191
EU153401.1	2808137	.	G	C	129.77	.	AC=1;AF=0.500;AN=2;BaseQRankSum=0.874;ClippingRankSum=0.000;DP=83;ExcessHet=3.0103;FS=1.487;MLEAC=1;MLEAF=0.500;MQ=44.05;MQRankSum=-1.130;QD=1.66;ReadPosRankSum=-0.226;SOR=0.375	GT:AD:DP:GQ:PL	0/1:70,8:78:99:158,0,7648
EU153401.1	2808139	.	TCTA	T	33.73	.	AC=1;AF=0.500;AN=2;BaseQRankSum=-0.030;ClippingRankSum=0.000;DP=83;ExcessHet=3.0103;FS=14.214;MLEAC=1;MLEAF=0.500;MQ=43.98;MQRankSum=-0.257;QD=0.43;ReadPosRankSum=0.351;SOR=3.689	GT:AD:DP:GQ:PL	0/1:71,7:78:71:71,0,7517
EU153401.1	2808142	.	A	C	45.73	.	AC=1;AF=0.500;AN=2;BaseQRankSum=0.902;ClippingRankSum=0.000;DP=81;ExcessHet=3.0103;FS=0.000;MLEAC=1;MLEAF=0.500;MQ=44.24;MQRankSum=-1.240;QD=0.61;ReadPosRankSum=-0.129;SOR=0.435	GT:AD:DP:GQ:PL	0/1:68,7:75:83:83,0,7349
EU153401.1	2808143	.	C	T	45.73	.	AC=1;AF=0.500;AN=2;BaseQRankSum=-0.179;ClippingRankSum=0.000;DP=83;ExcessHet=3.0103;FS=20.849;MLEAC=1;MLEAF=0.500;MQ=44.42;MQRankSum=-1.976;QD=0.61;ReadPosRankSum=-2.759;SOR=2.523	GT:AD:DP:GQ:PL	0/1:68,7:75:83:83,0,7188
EU153401.1	2808145	.	G	A	10.17	.	AC=1;AF=0.500;AN=2;BaseQRankSum=0.918;ClippingRankSum=0.000;DP=78;ExcessHet=3.0103;FS=0.000;MLEAC=1;MLEAF=0.500;MQ=45.16;MQRankSum=-0.120;QD=0.15;ReadPosRankSum=1.251;SOR=0.527	GT:AD:DP:GQ:PL	0/1:63,5:68:47:47,0,7268
EU153401.1	2808148	.	T	TGTGTGTG	60.73	.	AC=1;AF=0.500;AN=2;BaseQRankSum=0.813;ClippingRankSum=0.000;DP=73;ExcessHet=3.0103;FS=0.000;MLEAC=1;MLEAF=0.500;MQ=45.63;MQRankSum=-1.440;QD=0.88;ReadPosRankSum=0.057;SOR=0.567	GT:AD:DP:GQ:PL	0/1:63,6:69:98:98,0,7139
EU153401.1	2808149	.	TG	T	422.73	.	AC=1;AF=0.500;AN=2;BaseQRankSum=1.427;ClippingRankSum=0.000;DP=70;ExcessHet=3.0103;FS=7.243;MLEAC=1;MLEAF=0.500;MQ=46.55;MQRankSum=-2.488;QD=7.05;ReadPosRankSum=1.507;SOR=2.049	GT:AD:DP:GQ:PL	0/1:46,14:60:99:460,0,6230
EU153401.1	2808152	.	T	TGGGGGTTG	96.73	.	AC=1;AF=0.500;AN=2;BaseQRankSum=0.803;ClippingRankSum=0.000;DP=65;ExcessHet=3.0103;FS=2.482;MLEAC=1;MLEAF=0.500;MQ=47.80;MQRankSum=-0.651;QD=1.73;ReadPosRankSum=1.856;SOR=1.692	GT:AD:DP:GQ:PL	0/1:52,4:56:99:134,0,6547
EU153401.1	2808153	.	T	G	54.73	.	AC=1;AF=0.500;AN=2;BaseQRankSum=0.894;ClippingRankSum=0.000;DP=64;ExcessHet=3.0103;FS=4.906;MLEAC=1;MLEAF=0.500;MQ=47.58;MQRankSum=-0.986;QD=0.93;ReadPosRankSum=1.977;SOR=2.271	GT:AD:DP:GQ:PL	0/1:53,6:59:92:92,0,6550
EU153401.1	2808158	.	G	GTTTTTGTTTTCAGT	127.73	.	AC=1;AF=0.500;AN=2;BaseQRankSum=-1.083;ClippingRankSum=0.000;DP=57;ExcessHet=3.0103;FS=5.274;MLEAC=1;MLEAF=0.500;MQ=48.25;MQRankSum=-1.087;QD=3.04;ReadPosRankSum=1.624;SOR=2.049	GT:AD:DP:GQ:PL	0/1:38,4:42:99:165,0,5932
EU153401.1	2808163	.	A	G	21.76	.	AC=1;AF=0.500;AN=2;BaseQRankSum=0.942;ClippingRankSum=0.000;DP=56;ExcessHet=3.0103;FS=4.883;MLEAC=1;MLEAF=0.500;MQ=47.97;MQRankSum=-0.889;QD=0.42;ReadPosRankSum=-0.264;SOR=0.139	GT:AD:DP:GQ:PL	0/1:47,5:52:59:59,0,5954
EU153401.1	2808164	.	T	A	111.73	.	AC=1;AF=0.500;AN=2;BaseQRankSum=-0.399;ClippingRankSum=0.000;DP=56;ExcessHet=3.0103;FS=7.513;MLEAC=1;MLEAF=0.500;MQ=47.97;MQRankSum=-1.720;QD=2.19;ReadPosRankSum=-0.233;SOR=2.392	GT:AD:DP:GQ:PL	0/1:44,7:51:99:149,0,5864
EU153401.1	2808166	.	G	T	351.77	.	AC=1;AF=0.500;AN=2;BaseQRankSum=1.333;ClippingRankSum=0.000;DP=55;ExcessHet=3.0103;FS=1.521;MLEAC=1;MLEAF=0.500;MQ=47.73;MQRankSum=-1.595;QD=7.04;ReadPosRankSum=1.341;SOR=1.076	GT:AD:DP:GQ:PL	0/1:38,12:50:99:380,0,5239
EU153401.1	2808172	.	A	G	132.77	.	AC=1;AF=0.500;AN=2;BaseQRankSum=0.873;ClippingRankSum=0.000;DP=52;ExcessHet=3.0103;FS=0.000;MLEAC=1;MLEAF=0.500;MQ=46.16;MQRankSum=-0.512;QD=2.71;ReadPosRankSum=-0.643;SOR=0.446	GT:AD:DP:GQ:PL	0/1:42,7:49:99:161,0,4420
EU153401.1	2808176	.	T	C	547.77	.	AC=1;AF=0.500;AN=2;BaseQRankSum=1.648;ClippingRankSum=0.000;DP=49;ExcessHet=3.0103;FS=5.285;MLEAC=1;MLEAF=0.500;MQ=47.58;MQRankSum=-2.725;QD=11.91;ReadPosRankSum=0.996;SOR=1.633	GT:AD:DP:GQ:PL	0/1:31,15:46:99:576,0,3549
EU153401.1	2808179	.	T	C	994.73	.	AC=1;AF=0.500;AN=2;BaseQRankSum=1.361;ClippingRankSum=0.000;DP=49;ExcessHet=3.0103;FS=22.973;MLEAC=1;MLEAF=0.500;MQ=48.23;MQRankSum=-4.836;QD=21.62;ReadPosRankSum=0.732;SOR=3.896	GT:AD:DP:GQ:PL	0/1:20,26:46:99:1032,0,3015
EU153401.1	2808181	.	G	C	679.73	.	AC=1;AF=0.500;AN=2;BaseQRankSum=1.512;ClippingRankSum=0.000;DP=49;ExcessHet=3.0103;FS=10.350;MLEAC=1;MLEAF=0.500;MQ=48.23;MQRankSum=-3.443;QD=14.78;ReadPosRankSum=1.473;SOR=2.395	GT:AD:DP:GQ:PL	0/1:27,19:46:99:717,0,3330
EU153401.1	2808183	.	A	C	139.73	.	AC=1;AF=0.500;AN=2;BaseQRankSum=0.797;ClippingRankSum=0.000;DP=48;ExcessHet=3.0103;FS=7.744;MLEAC=1;MLEAF=0.500;MQ=47.95;MQRankSum=-1.784;QD=3.11;ReadPosRankSum=2.921;SOR=2.546	GT:AD:DP:GQ:PL	0/1:38,7:45:99:177,0,3832
EU153401.1	2808186	.	C	A	331.73	.	AC=1;AF=0.500;AN=2;BaseQRankSum=0.659;ClippingRankSum=0.000;DP=48;ExcessHet=3.0103;FS=3.337;MLEAC=1;MLEAF=0.500;MQ=48.22;MQRankSum=-2.344;QD=7.90;ReadPosRankSum=1.590;SOR=1.329	GT:AD:DP:GQ:PL	0/1:31,11:42:99:369,0,3197
EU153401.1	2808189	.	T	C	334.77	.	AC=1;AF=0.500;AN=2;BaseQRankSum=1.072;ClippingRankSum=0.000;DP=46;ExcessHet=3.0103;FS=17.109;MLEAC=1;MLEAF=0.500;MQ=48.37;MQRankSum=-2.305;QD=7.79;ReadPosRankSum=2.723;SOR=4.029	GT:AD:DP:GQ:PL	0/1:32,11:43:99:363,0,2971
EU153401.1	2808192	.	T	C	148.73	.	AC=1;AF=0.500;AN=2;BaseQRankSum=0.948;ClippingRankSum=0.000;DP=47;ExcessHet=3.0103;FS=7.878;MLEAC=1;MLEAF=0.500;MQ=48.64;MQRankSum=-2.193;QD=3.46;ReadPosRankSum=-1.448;SOR=2.907	GT:AD:DP:GQ:PL	0/1:36,7:43:99:186,0,3109
EU153401.1	2808193	.	A	T	109.77	.	AC=1;AF=0.500;AN=2;BaseQRankSum=0.992;ClippingRankSum=0.000;DP=45;ExcessHet=3.0103;FS=2.103;MLEAC=1;MLEAF=0.500;MQ=48.92;MQRankSum=-0.939;QD=2.61;ReadPosRankSum=-2.355;SOR=0.237	GT:AD:DP:GQ:PL	0/1:36,6:42:99:138,0,3196
EU153401.1	2808197	.	C	CCCTT	196.73	.	AC=1;AF=0.500;AN=2;BaseQRankSum=1.111;ClippingRankSum=0.000;DP=43;ExcessHet=3.0103;FS=1.869;MLEAC=1;MLEAF=0.500;MQ=48.37;MQRankSum=-2.240;QD=5.18;ReadPosRankSum=1.737;SOR=1.238	GT:AD:DP:GQ:PL	0/1:30,8:38:99:234,0,3022
EU153401.1	2808200	.	G	T	247.73	.	AC=1;AF=0.500;AN=2;BaseQRankSum=1.440;ClippingRankSum=0.000;DP=43;ExcessHet=3.0103;FS=10.474;MLEAC=1;MLEAF=0.500;MQ=49.28;MQRankSum=-2.541;QD=6.19;ReadPosRankSum=2.463;SOR=2.991	GT:AD:DP:GQ:PL	0/1:31,9:40:99:285,0,2893
EU153401.1	2808201	.	CA	C	295.73	.	AC=1;AF=0.500;AN=2;BaseQRankSum=1.600;ClippingRankSum=0.000;DP=43;ExcessHet=3.0103;FS=6.267;MLEAC=1;MLEAF=0.500;MQ=49.28;MQRankSum=-3.461;QD=7.58;ReadPosRankSum=1.725;SOR=1.981	GT:AD:DP:GQ:PL	0/1:29,10:39:99:333,0,2775
EU153401.1	2808207	.	G	T	208.77	.	AC=1;AF=0.500;AN=2;BaseQRankSum=1.435;ClippingRankSum=0.000;DP=43;ExcessHet=3.0103;FS=1.849;MLEAC=1;MLEAF=0.500;MQ=49.28;MQRankSum=-2.605;QD=5.09;ReadPosRankSum=0.694;SOR=1.270	GT:AD:DP:GQ:PL	0/1:33,8:41:99:237,0,2980
EU153401.1	2808216	.	A	G	265.77	.	AC=1;AF=0.500;AN=2;BaseQRankSum=1.091;ClippingRankSum=0.000;DP=40;ExcessHet=3.0103;FS=4.053;MLEAC=1;MLEAF=0.500;MQ=50.52;MQRankSum=-2.771;QD=7.18;ReadPosRankSum=-2.692;SOR=1.802	GT:AD:DP:GQ:PL	0/1:28,9:37:99:294,0,2229
EU153401.1	2808227	.	A	G	528.77	.	AC=1;AF=0.500;AN=2;BaseQRankSum=1.292;ClippingRankSum=0.000;DP=38;ExcessHet=3.0103;FS=11.840;MLEAC=1;MLEAF=0.500;MQ=50.14;MQRankSum=-3.989;QD=14.29;ReadPosRankSum=-0.303;SOR=2.862	GT:AD:DP:GQ:PL	0/1:24,13:37:99:557,0,1703
EU153401.1	2808228	.	C	T	210.73	.	AC=1;AF=0.500;AN=2;BaseQRankSum=1.581;ClippingRankSum=0.000;DP=39;ExcessHet=3.0103;FS=11.212;MLEAC=1;MLEAF=0.500;MQ=50.01;MQRankSum=-3.541;QD=5.85;ReadPosRankSum=-0.476;SOR=3.338	GT:AD:DP:GQ:PL	0/1:28,8:36:99:248,0,1934
EU153401.1	2808231	.	T	C	196.73	.	AC=1;AF=0.500;AN=2;BaseQRankSum=0.979;ClippingRankSum=0.000;DP=41;ExcessHet=3.0103;FS=7.835;MLEAC=1;MLEAF=0.500;MQ=49.57;MQRankSum=-3.050;QD=4.80;ReadPosRankSum=-1.029;SOR=2.891	GT:AD:DP:GQ:PL	0/1:33,8:41:99:234,0,2144
EU153401.1	2808246	.	T	C	154.77	.	AC=1;AF=0.500;AN=2;BaseQRankSum=1.266;ClippingRankSum=0.000;DP=44;ExcessHet=3.0103;FS=7.519;MLEAC=1;MLEAF=0.500;MQ=49.07;MQRankSum=-2.017;QD=3.52;ReadPosRankSum=-1.601;SOR=2.387	GT:AD:DP:GQ:PL	0/1:37,7:44:99:183,0,1988
EU153401.1	2808249	.	A	T	292.77	.	AC=1;AF=0.500;AN=2;BaseQRankSum=0.798;ClippingRankSum=0.000;DP=44;ExcessHet=3.0103;FS=3.805;MLEAC=1;MLEAF=0.500;MQ=48.37;MQRankSum=-2.531;QD=6.97;ReadPosRankSum=-0.764;SOR=1.445	GT:AD:DP:GQ:PL	0/1:32,10:42:99:321,0,1811
EU153401.1	2808251	.	G	A	11.08	.	AC=1;AF=0.500;AN=2;BaseQRankSum=-0.521;ClippingRankSum=0.000;DP=43;ExcessHet=3.0103;FS=2.490;MLEAC=1;MLEAF=0.500;MQ=48.45;MQRankSum=-1.026;QD=0.26;ReadPosRankSum=-0.991;SOR=1.281	GT:AD:DP:GQ:PL	0/1:39,4:43:48:48,0,1967
EU153401.1	2808254	.	G	A	76.77	.	AC=1;AF=0.500;AN=2;BaseQRankSum=0.839;ClippingRankSum=0.000;DP=41;ExcessHet=3.0103;FS=4.979;MLEAC=1;MLEAF=0.500;MQ=48.59;MQRankSum=-1.747;QD=1.97;ReadPosRankSum=-1.063;SOR=1.845	GT:AD:DP:GQ:PL	0/1:34,5:39:99:105,0,1684
EU153401.1	2808259	.	T	G	506.73	.	AC=1;AF=0.500;AN=2;BaseQRankSum=-0.735;ClippingRankSum=0.000;DP=40;ExcessHet=3.0103;FS=13.299;MLEAC=1;MLEAF=0.500;MQ=48.85;MQRankSum=-4.456;QD=14.90;ReadPosRankSum=-3.091;SOR=3.486	GT:AD:DP:GQ:PL	0/1:19,15:34:99:544,0,846
EU153401.1	2808261	.	A	T	658.77	.	AC=1;AF=0.500;AN=2;BaseQRankSum=-0.643;ClippingRankSum=0.000;DP=39;ExcessHet=3.0103;FS=16.446;MLEAC=1;MLEAF=0.500;MQ=49.15;MQRankSum=-4.595;QD=17.80;ReadPosRankSum=-2.288;SOR=3.573	GT:AD:DP:GQ:PL	0/1:20,17:37:99:687,0,879
EU153401.1	2808271	.	A	T	44.73	.	AC=1;AF=0.500;AN=2;BaseQRankSum=1.123;ClippingRankSum=0.000;DP=60;ExcessHet=3.0103;FS=4.986;MLEAC=1;MLEAF=0.500;MQ=45.23;MQRankSum=-2.569;QD=0.81;ReadPosRankSum=0.936;SOR=2.231	GT:AD:DP:GQ:PL	0/1:49,6:55:82:82,0,2100
EU153401.1	2808279	.	C	G	55.77	.	AC=1;AF=0.500;AN=2;BaseQRankSum=1.086;ClippingRankSum=0.000;DP=53;ExcessHet=3.0103;FS=5.188;MLEAC=1;MLEAF=0.500;MQ=46.25;MQRankSum=-2.084;QD=1.19;ReadPosRankSum=1.603;SOR=2.364	GT:AD:DP:GQ:PL	0/1:42,5:47:84:84,0,1749
EU153401.1	2808283	.	T	G	55.77	.	AC=1;AF=0.500;AN=2;BaseQRankSum=1.064;ClippingRankSum=0.000;DP=47;ExcessHet=3.0103;FS=5.147;MLEAC=1;MLEAF=0.500;MQ=47.13;MQRankSum=-2.547;QD=1.30;ReadPosRankSum=1.197;SOR=2.030	GT:AD:DP:GQ:PL	0/1:38,5:43:84:84,0,1749
EU153401.1	2808287	.	T	C	211.77	.	AC=1;AF=0.500;AN=2;BaseQRankSum=0.410;ClippingRankSum=0.000;DP=44;ExcessHet=3.0103;FS=3.920;MLEAC=1;MLEAF=0.500;MQ=46.85;MQRankSum=-2.620;QD=5.29;ReadPosRankSum=0.273;SOR=1.539	GT:AD:DP:GQ:PL	0/1:32,8:40:99:240,0,1303
EU153401.1	2808290	.	T	G	70.73	.	AC=1;AF=0.500;AN=2;BaseQRankSum=1.042;ClippingRankSum=0.000;DP=44;ExcessHet=3.0103;FS=5.289;MLEAC=1;MLEAF=0.500;MQ=46.85;MQRankSum=-2.440;QD=1.81;ReadPosRankSum=-0.088;SOR=2.303	GT:AD:DP:GQ:PL	0/1:34,5:39:99:108,0,1413
EU153401.1	2808294	.	T	C	79.77	.	AC=1;AF=0.500;AN=2;BaseQRankSum=1.059;ClippingRankSum=0.000;DP=43;ExcessHet=3.0103;FS=5.303;MLEAC=1;MLEAF=0.500;MQ=46.99;MQRankSum=-2.517;QD=2.10;ReadPosRankSum=-0.201;SOR=2.380	GT:AD:DP:GQ:PL	0/1:33,5:38:99:108,0,1413
EU153401.1	2808296	.	GA	G	118.73	.	AC=1;AF=0.500;AN=2;BaseQRankSum=1.305;ClippingRankSum=0.000;DP=43;ExcessHet=3.0103;FS=8.224;MLEAC=1;MLEAF=0.500;MQ=47.51;MQRankSum=-3.098;QD=3.21;ReadPosRankSum=-0.403;SOR=2.833	GT:AD:DP:GQ:PL	0/1:31,6:37:99:156,0,1326
EU153401.1	2808297	.	A	G	217.77	.	AC=1;AF=0.500;AN=2;BaseQRankSum=1.549;ClippingRankSum=0.000;DP=42;ExcessHet=3.0103;FS=10.987;MLEAC=1;MLEAF=0.500;MQ=47.17;MQRankSum=-1.996;QD=5.89;ReadPosRankSum=-0.482;SOR=3.180	GT:AD:DP:GQ:PL	0/1:30,7:37:99:246,0,1235
EU153401.1	2808298	.	A	G	79.77	.	AC=1;AF=0.500;AN=2;BaseQRankSum=1.343;ClippingRankSum=0.000;DP=42;ExcessHet=3.0103;FS=5.303;MLEAC=1;MLEAF=0.500;MQ=47.17;MQRankSum=-2.495;QD=2.10;ReadPosRankSum=-0.847;SOR=2.380	GT:AD:DP:GQ:PL	0/1:33,5:38:99:108,0,1413
EU153401.1	2808307	.	A	G	79.73	.	AC=1;AF=0.500;AN=2;BaseQRankSum=-3.017;ClippingRankSum=0.000;DP=40;ExcessHet=3.0103;FS=0.000;MLEAC=1;MLEAF=0.500;MQ=48.51;MQRankSum=-0.873;QD=2.21;ReadPosRankSum=2.194;SOR=0.780	GT:AD:DP:GQ:PL	0/1:31,5:36:99:117,0,1283
EU153401.1	2808309	.	T	TG	703.73	.	AC=1;AF=0.500;AN=2;BaseQRankSum=0.382;ClippingRankSum=0.000;DP=38;ExcessHet=3.0103;FS=13.031;MLEAC=1;MLEAF=0.500;MQ=48.38;MQRankSum=-5.070;QD=20.11;ReadPosRankSum=-0.344;SOR=3.180	GT:AD:DP:GQ:PL	0/1:16,19:35:99:741,0,737
EU153401.1	2808313	.	T	C	136.77	.	AC=1;AF=0.500;AN=2;BaseQRankSum=-2.503;ClippingRankSum=0.000;DP=35;ExcessHet=3.0103;FS=1.883;MLEAC=1;MLEAF=0.500;MQ=49.03;MQRankSum=-1.103;QD=4.27;ReadPosRankSum=1.952;SOR=1.105	GT:AD:DP:GQ:PL	0/1:26,6:32:99:165,0,1200
EU153401.1	2808316	.	A	T	100.77	.	AC=1;AF=0.500;AN=2;BaseQRankSum=-3.062;ClippingRankSum=0.000;DP=35;ExcessHet=3.0103;FS=0.000;MLEAC=1;MLEAF=0.500;MQ=49.03;MQRankSum=-0.938;QD=3.15;ReadPosRankSum=2.509;SOR=0.818	GT:AD:DP:GQ:PL	0/1:27,5:32:99:129,0,1119
EU153401.1	2808322	.	C	T	11.12	.	AC=1;AF=0.500;AN=2;BaseQRankSum=0.709;ClippingRankSum=0.000;DP=35;ExcessHet=3.0103;FS=2.669;MLEAC=1;MLEAF=0.500;MQ=49.03;MQRankSum=-1.340;QD=0.35;ReadPosRankSum=-0.453;SOR=1.532	GT:AD:DP:GQ:PL	0/1:29,3:32:39:39,0,1209
EU153401.1	2808326	.	C	T	643.77	.	AC=1;AF=0.500;AN=2;BaseQRankSum=-0.268;ClippingRankSum=0.000;DP=34;ExcessHet=3.0103;FS=10.126;MLEAC=1;MLEAF=0.500;MQ=48.67;MQRankSum=-4.973;QD=20.77;ReadPosRankSum=-1.927;SOR=2.902	GT:AD:DP:GQ:PL	0/1:14,17:31:99:672,0,537
EU153401.1	2808330	.	G	A	517.77	.	AC=1;AF=0.500;AN=2;BaseQRankSum=0.467;ClippingRankSum=0.000;DP=29;ExcessHet=3.0103;FS=11.364;MLEAC=1;MLEAF=0.500;MQ=49.58;MQRankSum=-4.636;QD=19.91;ReadPosRankSum=-1.488;SOR=3.507	GT:AD:DP:GQ:PL	0/1:13,13:26:99:546,0,546
EU153401.1	2808332	.	C	T	25.78	.	AC=1;AF=0.500;AN=2;BaseQRankSum=0.994;ClippingRankSum=0.000;DP=27;ExcessHet=3.0103;FS=2.706;MLEAC=1;MLEAF=0.500;MQ=51.15;MQRankSum=-1.935;QD=1.07;ReadPosRankSum=-1.410;SOR=1.445	GT:AD:DP:GQ:PL	0/1:22,2:24:54:54,0,999
EU153401.1	2808333	.	A	G	73.77	.	AC=1;AF=0.500;AN=2;BaseQRankSum=1.323;ClippingRankSum=0.000;DP=27;ExcessHet=3.0103;FS=2.793;MLEAC=1;MLEAF=0.500;MQ=51.15;MQRankSum=-2.254;QD=3.07;ReadPosRankSum=-1.310;SOR=2.030	GT:AD:DP:GQ:PL	0/1:21,3:24:99:102,0,912
EU153401.1	2808334	.	C	T	115.73	.	AC=1;AF=0.500;AN=2;BaseQRankSum=-1.624;ClippingRankSum=0.000;DP=26;ExcessHet=3.0103;FS=1.999;MLEAC=1;MLEAF=0.500;MQ=51.93;MQRankSum=-2.234;QD=4.82;ReadPosRankSum=1.920;SOR=1.214	GT:AD:DP:GQ:PL	0/1:19,5:24:99:153,0,783
EU153401.1	2808344	.	A	G	496.73	.	AC=1;AF=0.500;AN=2;BaseQRankSum=-1.061;ClippingRankSum=0.000;DP=23;ExcessHet=3.0103;FS=9.863;MLEAC=1;MLEAF=0.500;MQ=53.13;MQRankSum=3.687;QD=26.14;ReadPosRankSum=-1.952;SOR=0.267	GT:AD:DP:GQ:PL	0/1:4,15:19:99:534,0,123
EU153401.1	2808349	.	A	AC	82.73	.	AC=1;AF=0.500;AN=2;BaseQRankSum=0.911;ClippingRankSum=0.000;DP=19;ExcessHet=3.0103;FS=9.874;MLEAC=1;MLEAF=0.500;MQ=53.68;MQRankSum=-3.314;QD=4.87;ReadPosRankSum=1.530;SOR=3.249	GT:AD:DP:GQ:PL	0/1:13,4:17:99:120,0,660
EU153401.1	2808350	.	TAG	T	88.73	.	AC=1;AF=0.500;AN=2;BaseQRankSum=0.911;ClippingRankSum=0.000;DP=20;ExcessHet=3.0103;FS=10.843;MLEAC=1;MLEAF=0.500;MQ=54.01;MQRankSum=-3.884;QD=5.22;ReadPosRankSum=1.530;SOR=3.236	GT:AD:DP:GQ:PL	0/1:13,4:17:99:126,0,576
EU153401.1	2808354	.	T	A	97.77	.	AC=1;AF=0.500;AN=2;BaseQRankSum=0.877;ClippingRankSum=0.000;DP=20;ExcessHet=3.0103;FS=10.386;MLEAC=1;MLEAF=0.500;MQ=54.01;MQRankSum=-3.439;QD=5.43;SOR=3.243	GT:AD:DP:GQ:PL	0/1:14,4:18:99:126,0,576
EU153401.1	2808360	.	GCT	G	91.73	.	AC=1;AF=0.500;AN=2;BaseQRankSum=0.911;ClippingRankSum=0.000;DP=19;ExcessHet=3.0103;FS=10.843;MLEAC=1;MLEAF=0.500;MQ=54.65;MQRankSum=-3.884;QD=5.40;ReadPosRankSum=0.057;SOR=3.236	GT:AD:DP:GQ:PL	0/1:13,4:17:99:129,0,534
EU153401.1	2808368	.	G	GGTA	94.73	.	AC=1;AF=0.500;AN=2;BaseQRankSum=1.372;ClippingRankSum=0.000;DP=18;ExcessHet=3.0103;FS=10.532;MLEAC=1;MLEAF=0.500;MQ=54.34;MQRankSum=-3.749;QD=5.92;ReadPosRankSum=-0.303;SOR=3.241	GT:AD:DP:GQ:PL	0/1:12,4:16:99:132,0,492
EU153401.1	2808379	.	C	A	106.77	.	AC=1;AF=0.500;AN=2;BaseQRankSum=0.996;ClippingRankSum=0.000;DP=15;ExcessHet=3.0103;FS=9.859;MLEAC=1;MLEAF=0.500;MQ=55.59;MQRankSum=-3.608;QD=7.12;ReadPosRankSum=-1.964;SOR=3.248	GT:AD:DP:GQ:PL	0/1:11,4:15:99:135,0,450
EU153401.1	2808385	.	T	C	103.77	.	AC=1;AF=0.500;AN=2;BaseQRankSum=1.372;ClippingRankSum=0.000;DP=16;ExcessHet=3.0103;FS=6.317;MLEAC=1;MLEAF=0.500;MQ=55.87;MQRankSum=-3.749;QD=6.49;ReadPosRankSum=-1.760;SOR=3.258	GT:AD:DP:GQ:PL	0/1:12,4:16:99:132,0,492
EU153401.1	2808390	.	C	A	100.77	.	AC=1;AF=0.500;AN=2;BaseQRankSum=1.707;ClippingRankSum=0.000;DP=17;ExcessHet=3.0103;FS=6.245;MLEAC=1;MLEAF=0.500;MQ=56.12;MQRankSum=-3.884;QD=5.93;ReadPosRankSum=-1.869;SOR=3.003	GT:AD:DP:GQ:PL	0/1:13,4:17:99:129,0,411
EU153401.1	2808406	.	C	T	59.77	.	AC=1;AF=0.500;AN=2;BaseQRankSum=1.222;ClippingRankSum=0.000;DP=15;ExcessHet=3.0103;FS=2.963;MLEAC=1;MLEAF=0.500;MQ=56.52;MQRankSum=-3.618;QD=3.98;ReadPosRankSum=-2.528;SOR=2.303	GT:AD:DP:GQ:PL	0/1:12,3:15:88:88,0,495
EU153401.1	2808618	.	C	A	43.77	.	AC=1;AF=0.500;AN=2;BaseQRankSum=0.712;ClippingRankSum=0.000;DP=20;ExcessHet=3.0103;FS=2.831;MLEAC=1;MLEAF=0.500;MQ=55.70;MQRankSum=-3.483;QD=2.19;ReadPosRankSum=-1.907;SOR=1.863	GT:AD:DP:GQ:PL	0/1:17,3:20:72:72,0,6045
EU153401.1	2808627	.	C	G	34.77	.	AC=1;AF=0.500;AN=2;BaseQRankSum=0.992;ClippingRankSum=0.000;DP=24;ExcessHet=3.0103;FS=2.793;MLEAC=1;MLEAF=0.500;MQ=53.94;MQRankSum=-2.881;QD=1.45;ReadPosRankSum=-0.699;SOR=2.030	GT:AD:DP:GQ:PL	0/1:21,3:24:63:63,0,7314
EU153401.1	2808630	.	T	G	28.74	.	AC=1;AF=0.500;AN=2;BaseQRankSum=-0.179;ClippingRankSum=0.000;DP=24;ExcessHet=3.0103;FS=2.793;MLEAC=1;MLEAF=0.500;MQ=53.94;MQRankSum=-2.895;QD=1.25;ReadPosRankSum=-0.913;SOR=1.828	GT:AD:DP:GQ:PL	0/1:20,3:23:66:66,0,7046
EU153401.1	2808632	.	G	A	79.77	.	AC=1;AF=0.500;AN=2;BaseQRankSum=1.282;ClippingRankSum=0.000;DP=24;ExcessHet=3.0103;FS=0.000;MLEAC=1;MLEAF=0.500;MQ=53.94;MQRankSum=-3.232;QD=3.32;ReadPosRankSum=-0.909;SOR=0.836	GT:AD:DP:GQ:PL	0/1:20,4:24:99:108,0,7243
EU153401.1	2808635	.	G	T	34.77	.	AC=1;AF=0.500;AN=2;BaseQRankSum=1.098;ClippingRankSum=0.000;DP=24;ExcessHet=3.0103;FS=2.793;MLEAC=1;MLEAF=0.500;MQ=53.94;MQRankSum=-2.881;QD=1.45;ReadPosRankSum=-0.175;SOR=2.030	GT:AD:DP:GQ:PL	0/1:21,3:24:63:63,0,7313
EU153401.1	2808652	.	C	T	28.77	.	AC=1;AF=0.500;AN=2;BaseQRankSum=0.482;ClippingRankSum=0.000;DP=26;ExcessHet=3.0103;FS=2.764;MLEAC=1;MLEAF=0.500;MQ=52.97;MQRankSum=-2.649;QD=1.11;ReadPosRankSum=1.223;SOR=2.093	GT:AD:DP:GQ:PL	0/1:23,3:26:57:57,0,8397
EU153401.1	2808656	.	A	G	31.77	.	AC=1;AF=0.500;AN=2;BaseQRankSum=-0.963;ClippingRankSum=0.000;DP=28;ExcessHet=3.0103;FS=6.021;MLEAC=1;MLEAF=0.500;MQ=53.50;MQRankSum=-3.408;QD=1.27;ReadPosRankSum=1.548;SOR=2.522	GT:AD:DP:GQ:PL	0/1:22,3:25:60:60,0,9406
EU153401.1	2808661	.	G	A	11.12	.	AC=1;AF=0.500;AN=2;BaseQRankSum=0.559;ClippingRankSum=0.000;DP=30;ExcessHet=3.0103;FS=2.980;MLEAC=1;MLEAF=0.500;MQ=53.03;MQRankSum=-2.330;QD=0.37;ReadPosRankSum=1.164;SOR=1.835	GT:AD:DP:GQ:PL	0/1:28,2:30:39:39,0,10416
EU153401.1	2808662	.	A	G	55.77	.	AC=1;AF=0.500;AN=2;BaseQRankSum=0.747;ClippingRankSum=0.000;DP=31;ExcessHet=3.0103;FS=16.435;MLEAC=1;MLEAF=0.500;MQ=52.59;MQRankSum=-2.516;QD=1.80;ReadPosRankSum=-1.356;SOR=3.230	GT:AD:DP:GQ:PL	0/1:27,4:31:84:84,0,9908
EU153401.1	2808666	.	A	G	393.73	.	AC=1;AF=0.500;AN=2;BaseQRankSum=0.157;ClippingRankSum=0.000;DP=32;ExcessHet=3.0103;FS=1.422;MLEAC=1;MLEAF=0.500;MQ=52.24;MQRankSum=-5.254;QD=12.30;ReadPosRankSum=0.218;SOR=0.446	GT:AD:DP:GQ:PL	0/1:21,11:32:99:431,0,10395
EU153401.1	2808677	.	AT	A	37.73	.	AC=1;AF=0.500;AN=2;BaseQRankSum=0.799;ClippingRankSum=0.000;DP=36;ExcessHet=3.0103;FS=5.453;MLEAC=1;MLEAF=0.500;MQ=50.20;MQRankSum=-2.213;QD=1.08;ReadPosRankSum=1.505;SOR=2.215	GT:AD:DP:GQ:PL	0/1:31,4:35:75:75,0,10746
EU153401.1	2808680	.	T	TG	37.73	.	AC=1;AF=0.500;AN=2;BaseQRankSum=0.706;ClippingRankSum=0.000;DP=35;ExcessHet=3.0103;FS=5.530;MLEAC=1;MLEAF=0.500;MQ=49.89;MQRankSum=-2.005;QD=1.11;ReadPosRankSum=2.538;SOR=2.303	GT:AD:DP:GQ:PL	0/1:30,4:34:75:75,0,10746
EU153401.1	2808686	.	G	T	25.74	.	AC=1;AF=0.500;AN=2;BaseQRankSum=1.021;ClippingRankSum=0.000;DP=39;ExcessHet=3.0103;FS=5.192;MLEAC=1;MLEAF=0.500;MQ=48.11;MQRankSum=-1.665;QD=0.68;ReadPosRankSum=1.349;SOR=1.981	GT:AD:DP:GQ:PL	0/1:34,4:38:63:63,0,10995
EU153401.1	2808689	.	T	C	754.77	.	AC=1;AF=0.500;AN=2;BaseQRankSum=-2.001;ClippingRankSum=0.000;DP=39;ExcessHet=3.0103;FS=0.000;MLEAC=1;MLEAF=0.500;MQ=48.11;MQRankSum=-5.222;QD=19.35;ReadPosRankSum=-0.169;SOR=0.765	GT:AD:DP:GQ:PL	0/1:19,20:39:99:783,0,9639
EU153401.1	2808692	.	C	T	493.77	.	AC=1;AF=0.500;AN=2;BaseQRankSum=-0.348;ClippingRankSum=0.000;DP=38;ExcessHet=3.0103;FS=0.000;MLEAC=1;MLEAF=0.500;MQ=47.76;MQRankSum=-4.291;QD=14.52;ReadPosRankSum=-0.106;SOR=0.495	GT:AD:DP:GQ:PL	0/1:21,13:34:99:522,0,9964
EU153401.1	2808693	.	T	C	613.77	.	AC=1;AF=0.500;AN=2;BaseQRankSum=-0.858;ClippingRankSum=0.000;DP=39;ExcessHet=3.0103;FS=0.000;MLEAC=1;MLEAF=0.500;MQ=47.31;MQRankSum=-4.730;QD=15.74;ReadPosRankSum=-0.213;SOR=0.776	GT:AD:DP:GQ:PL	0/1:22,17:39:99:642,0,9704
EU153401.1	2808694	.	A	G	76.77	.	AC=1;AF=0.500;AN=2;BaseQRankSum=-1.202;ClippingRankSum=0.000;DP=39;ExcessHet=3.0103;FS=0.000;MLEAC=1;MLEAF=0.500;MQ=47.31;MQRankSum=-0.727;QD=1.97;ReadPosRankSum=-0.278;SOR=0.653	GT:AD:DP:GQ:PL	0/1:35,4:39:99:105,0,10157
EU153401.1	2808696	.	T	A	31.77	.	AC=1;AF=0.500;AN=2;BaseQRankSum=0.736;ClippingRankSum=0.000;DP=40;ExcessHet=3.0103;FS=5.461;MLEAC=1;MLEAF=0.500;MQ=47.12;MQRankSum=-1.388;QD=0.79;ReadPosRankSum=1.150;SOR=2.252	GT:AD:DP:GQ:PL	0/1:36,4:40:60:60,0,10516
EU153401.1	2808699	.	AG	A	334.73	.	AC=1;AF=0.500;AN=2;BaseQRankSum=-0.898;ClippingRankSum=0.000;DP=42;ExcessHet=3.0103;FS=6.083;MLEAC=1;MLEAF=0.500;MQ=47.45;MQRankSum=-3.580;QD=8.37;ReadPosRankSum=-1.232;SOR=0.142	GT:AD:DP:GQ:PL	0/1:30,10:40:99:372,0,10144
EU153401.1	2808701	.	T	C	22.79	.	AC=1;AF=0.500;AN=2;BaseQRankSum=0.800;ClippingRankSum=0.000;DP=42;ExcessHet=3.0103;FS=5.336;MLEAC=1;MLEAF=0.500;MQ=47.45;MQRankSum=-1.500;QD=0.54;ReadPosRankSum=0.965;SOR=2.110	GT:AD:DP:GQ:PL	0/1:38,4:42:51:51,0,10671
EU153401.1	2808704	.	G	A	112.77	.	AC=1;AF=0.500;AN=2;BaseQRankSum=1.077;ClippingRankSum=0.000;DP=43;ExcessHet=3.0103;FS=0.000;MLEAC=1;MLEAF=0.500;MQ=47.37;MQRankSum=-1.954;QD=2.62;ReadPosRankSum=0.035;SOR=0.437	GT:AD:DP:GQ:PL	0/1:37,6:43:99:141,0,10249
EU153401.1	2808707	.	A	T	328.77	.	AC=1;AF=0.500;AN=2;BaseQRankSum=-1.829;ClippingRankSum=0.000;DP=44;ExcessHet=3.0103;FS=5.818;MLEAC=1;MLEAF=0.500;MQ=47.22;MQRankSum=-3.339;QD=7.65;ReadPosRankSum=-0.042;SOR=0.162	GT:AD:DP:GQ:PL	0/1:32,11:43:99:357,0,10354
EU153401.1	2808717	.	T	A	762.77	.	AC=1;AF=0.500;AN=2;BaseQRankSum=-0.152;ClippingRankSum=0.000;DP=49;ExcessHet=3.0103;FS=16.081;MLEAC=1;MLEAF=0.500;MQ=46.90;MQRankSum=-2.122;QD=15.57;ReadPosRankSum=-2.334;SOR=3.126	GT:AD:DP:GQ:PL	0/1:30,19:49:99:791,0,9448
EU153401.1	2808724	.	C	T	83.77	.	AC=1;AF=0.500;AN=2;BaseQRankSum=1.231;ClippingRankSum=0.000;DP=53;ExcessHet=3.0103;FS=3.990;MLEAC=1;MLEAF=0.500;MQ=45.18;MQRankSum=-0.989;QD=1.68;ReadPosRankSum=-0.809;SOR=1.552	GT:AD:DP:GQ:PL	0/1:44,6:50:99:112,0,10378
EU153401.1	2808728	.	G	A	429.73	.	AC=1;AF=0.500;AN=2;BaseQRankSum=0.991;ClippingRankSum=0.000;DP=58;ExcessHet=3.0103;FS=4.726;MLEAC=1;MLEAF=0.500;MQ=44.09;MQRankSum=-2.536;QD=7.96;ReadPosRankSum=0.986;SOR=0.223	GT:AD:DP:GQ:PL	0/1:40,14:54:99:467,0,9359
EU153401.1	2808737	.	C	T	27.74	.	AC=1;AF=0.500;AN=2;BaseQRankSum=-1.064;ClippingRankSum=0.000;DP=56;ExcessHet=3.0103;FS=8.386;MLEAC=1;MLEAF=0.500;MQ=43.81;MQRankSum=-0.488;QD=0.53;ReadPosRankSum=-1.614;SOR=2.897	GT:AD:DP:GQ:PL	0/1:47,5:52:65:65,0,9104
EU153401.1	2808738	.	T	A	288.73	.	AC=1;AF=0.500;AN=2;BaseQRankSum=1.133;ClippingRankSum=0.000;DP=60;ExcessHet=3.0103;FS=2.980;MLEAC=1;MLEAF=0.500;MQ=43.46;MQRankSum=-2.463;QD=5.25;ReadPosRankSum=1.691;SOR=0.327	GT:AD:DP:GQ:PL	0/1:44,11:55:99:326,0,8612
EU153401.1	2808741	.	C	T	963.73	.	AC=1;AF=0.500;AN=2;BaseQRankSum=-0.139;ClippingRankSum=0.000;DP=60;ExcessHet=3.0103;FS=2.332;MLEAC=1;MLEAF=0.500;MQ=43.46;MQRankSum=-1.482;QD=17.52;ReadPosRankSum=0.940;SOR=1.055	GT:AD:DP:GQ:PL	0/1:30,25:55:99:1001,0,7609
EU153401.1	2808744	.	G	C	112.77	.	AC=1;AF=0.500;AN=2;BaseQRankSum=-0.385;ClippingRankSum=0.000;DP=62;ExcessHet=3.0103;FS=0.000;MLEAC=1;MLEAF=0.500;MQ=43.27;MQRankSum=0.731;QD=1.98;ReadPosRankSum=-0.354;SOR=0.556	GT:AD:DP:GQ:PL	0/1:50,7:57:99:141,0,9114
EU153401.1	2808747	.	G	T	474.77	.	AC=1;AF=0.500;AN=2;BaseQRankSum=0.108;ClippingRankSum=0.000;DP=63;ExcessHet=3.0103;FS=1.187;MLEAC=1;MLEAF=0.500;MQ=42.85;MQRankSum=-2.188;QD=8.63;ReadPosRankSum=1.565;SOR=0.938	GT:AD:DP:GQ:PL	0/1:40,15:55:99:503,0,8729
EU153401.1	2808748	.	A	G	291.77	.	AC=1;AF=0.500;AN=2;BaseQRankSum=0.926;ClippingRankSum=0.000;DP=64;ExcessHet=3.0103;FS=1.297;MLEAC=1;MLEAF=0.500;MQ=43.17;MQRankSum=-2.167;QD=5.12;ReadPosRankSum=0.557;SOR=0.460	GT:AD:DP:GQ:PL	0/1:46,11:57:99:320,0,8972
EU153401.1	2808752	.	G	A	130.77	.	AC=1;AF=0.500;AN=2;BaseQRankSum=-0.315;ClippingRankSum=0.000;DP=68;ExcessHet=3.0103;FS=1.524;MLEAC=1;MLEAF=0.500;MQ=47.12;MQRankSum=-1.231;QD=2.42;ReadPosRankSum=-1.358;SOR=1.130	GT:AD:DP:GQ:PL	0/1:46,8:54:99:159,0,7168
EU153401.1	2808758	.	TGTTGTAAGTAGGATGTTG	T	396.73	.	AC=1;AF=0.500;AN=2;BaseQRankSum=1.552;ClippingRankSum=0.000;DP=63;ExcessHet=3.0103;FS=12.688;MLEAC=1;MLEAF=0.500;MQ=48.48;MQRankSum=0.414;QD=7.93;SOR=2.099	GT:AD:DP:GQ:PL	0/1:37,13:50:99:434,0,7565
EU153401.1	2808760	.	T	A	349.77	.	AC=1;AF=0.500;AN=2;BaseQRankSum=0.766;ClippingRankSum=0.000;DP=59;ExcessHet=3.0103;FS=1.490;MLEAC=1;MLEAF=0.500;MQ=48.90;MQRankSum=-0.566;QD=7.95;ReadPosRankSum=0.995;SOR=0.703	GT:AD:DP:GQ:PL	0/1:35,9:44:99:378,0,6115
EU153401.1	2808761	.	T	G	55.77	.	AC=1;AF=0.500;AN=2;BaseQRankSum=0.679;ClippingRankSum=0.000;DP=59;ExcessHet=3.0103;FS=4.731;MLEAC=1;MLEAF=0.500;MQ=48.90;MQRankSum=-0.672;QD=1.21;ReadPosRankSum=1.580;SOR=1.546	GT:AD:DP:GQ:PL	0/1:42,4:46:84:84,0,7043
EU153401.1	2808766	.	G	C	70.77	.	AC=1;AF=0.500;AN=2;BaseQRankSum=0.802;ClippingRankSum=0.000;DP=53;ExcessHet=3.0103;FS=7.582;MLEAC=1;MLEAF=0.500;MQ=49.79;MQRankSum=-1.399;QD=1.68;ReadPosRankSum=0.737;SOR=1.924	GT:AD:DP:GQ:PL	0/1:37,5:42:99:99,0,6600
EU153401.1	2808768	.	A	G	334.73	.	AC=1;AF=0.500;AN=2;BaseQRankSum=0.114;ClippingRankSum=0.000;DP=53;ExcessHet=3.0103;FS=5.376;MLEAC=1;MLEAF=0.500;MQ=49.79;MQRankSum=-2.975;QD=8.16;ReadPosRankSum=0.263;SOR=1.108	GT:AD:DP:GQ:PL	0/1:30,11:41:99:372,0,6071
EU153401.1	2808771	.	A	G	160.77	.	AC=1;AF=0.500;AN=2;BaseQRankSum=-0.398;ClippingRankSum=0.000;DP=51;ExcessHet=3.0103;FS=1.606;MLEAC=1;MLEAF=0.500;MQ=50.33;MQRankSum=-2.575;QD=3.83;ReadPosRankSum=-1.288;SOR=0.826	GT:AD:DP:GQ:PL	0/1:35,7:42:99:189,0,6293
EU153401.1	2808776	.	G	A	205.77	.	AC=1;AF=0.500;AN=2;BaseQRankSum=-1.151;ClippingRankSum=0.000;DP=49;ExcessHet=3.0103;FS=18.592;MLEAC=1;MLEAF=0.500;MQ=50.18;MQRankSum=-2.274;QD=5.14;ReadPosRankSum=0.239;SOR=2.791	GT:AD:DP:GQ:PL	0/1:32,8:40:99:234,0,6729
EU153401.1	2808783	.	C	T	124.73	.	AC=1;AF=0.500;AN=2;BaseQRankSum=-0.177;ClippingRankSum=0.000;DP=48;ExcessHet=3.0103;FS=10.934;MLEAC=1;MLEAF=0.500;MQ=50.24;MQRankSum=-2.277;QD=3.46;ReadPosRankSum=1.823;SOR=2.248	GT:AD:DP:GQ:PL	0/1:30,6:36:99:162,0,6589
EU153401.1	2808784	.	C	G	79.77	.	AC=1;AF=0.500;AN=2;BaseQRankSum=1.133;ClippingRankSum=0.000;DP=48;ExcessHet=3.0103;FS=8.314;MLEAC=1;MLEAF=0.500;MQ=50.24;MQRankSum=-1.453;QD=2.05;ReadPosRankSum=2.571;SOR=1.895	GT:AD:DP:GQ:PL	0/1:34,5:39:99:108,0,6962
EU153401.1	2808785	.	T	A	439.77	.	AC=1;AF=0.500;AN=2;BaseQRankSum=1.697;ClippingRankSum=0.000;DP=48;ExcessHet=3.0103;FS=10.301;MLEAC=1;MLEAF=0.500;MQ=50.24;MQRankSum=-0.460;QD=11.28;SOR=2.118	GT:AD:DP:GQ:PL	0/1:26,13:39:99:468,0,6602
EU153401.1	2808794	.	G	T	184.77	.	AC=1;AF=0.500;AN=2;BaseQRankSum=1.105;ClippingRankSum=0.000;DP=42;ExcessHet=3.0103;FS=7.004;MLEAC=1;MLEAF=0.500;MQ=50.65;MQRankSum=-1.640;QD=5.43;ReadPosRankSum=2.599;SOR=1.476	GT:AD:DP:GQ:PL	0/1:27,7:34:99:213,0,6443
EU153401.1	2808795	.	G	GTAT	496.73	.	AC=1;AF=0.500;AN=2;BaseQRankSum=0.414;ClippingRankSum=0.000;DP=41;ExcessHet=3.0103;FS=10.606;MLEAC=1;MLEAF=0.500;MQ=51.10;MQRankSum=-1.489;QD=15.52;ReadPosRankSum=-4.143;SOR=1.665	GT:AD:DP:GQ:PL	0/1:18,14:32:99:534,0,5998
EU153401.1	2808798	.	T	C	136.77	.	AC=1;AF=0.500;AN=2;BaseQRankSum=-3.227;ClippingRankSum=0.000;DP=39;ExcessHet=3.0103;FS=11.968;MLEAC=1;MLEAF=0.500;MQ=51.08;MQRankSum=-2.122;QD=4.27;ReadPosRankSum=1.444;SOR=2.231	GT:AD:DP:GQ:PL	0/1:26,6:32:99:165,0,7360
EU153401.1	2808800	.	A	ACTC	133.73	.	AC=1;AF=0.500;AN=2;BaseQRankSum=-0.562;ClippingRankSum=0.000;DP=38;ExcessHet=3.0103;FS=11.544;MLEAC=1;MLEAF=0.500;MQ=51.16;MQRankSum=-2.219;QD=4.05;ReadPosRankSum=1.676;SOR=2.238	GT:AD:DP:GQ:PL	0/1:27,6:33:99:171,0,7276
EU153401.1	2808802	.	C	T	457.77	.	AC=1;AF=0.500;AN=2;BaseQRankSum=0.316;ClippingRankSum=0.000;DP=35;ExcessHet=3.0103;FS=8.607;MLEAC=1;MLEAF=0.500;MQ=51.09;MQRankSum=-0.377;QD=14.77;ReadPosRankSum=-0.347;SOR=1.919	GT:AD:DP:GQ:PL	0/1:19,12:31:99:486,0,6961
EU153401.1	2808804	.	ATGAG	A	133.73	.	AC=1;AF=0.500;AN=2;BaseQRankSum=0.780;ClippingRankSum=0.000;DP=34;ExcessHet=3.0103;FS=11.397;MLEAC=1;MLEAF=0.500;MQ=51.53;MQRankSum=-2.553;QD=4.46;ReadPosRankSum=1.733;SOR=2.240	GT:AD:DP:GQ:PL	0/1:24,6:30:99:171,0,8560
EU153401.1	2808806	.	GAGTTT	G	316.73	.	AC=1;AF=0.500;AN=2;BaseQRankSum=0.000;ClippingRankSum=0.000;DP=34;ExcessHet=3.0103;FS=8.923;MLEAC=1;MLEAF=0.500;MQ=51.53;MQRankSum=-0.252;QD=10.92;SOR=1.477	GT:AD:DP:GQ:PL	0/1:19,10:29:99:354,0,8252
EU153401.1	2808811	.	T	TCTCC	151.73	.	AC=1;AF=0.500;AN=2;BaseQRankSum=0.000;ClippingRankSum=0.000;DP=33;ExcessHet=3.0103;FS=7.707;MLEAC=1;MLEAF=0.500;MQ=51.25;MQRankSum=-2.881;QD=5.84;SOR=2.272	GT:AD:DP:GQ:PL	0/1:20,6:26:99:189,0,7752
EU153401.1	2808812	.	C	CA	319.73	.	AC=1;AF=0.500;AN=2;BaseQRankSum=0.000;ClippingRankSum=0.000;DP=32;ExcessHet=3.0103;FS=6.107;MLEAC=1;MLEAF=0.500;MQ=51.63;MQRankSum=-0.252;QD=11.03;SOR=1.518	GT:AD:DP:GQ:PL	0/1:19,10:29:99:357,0,7653
EU153401.1	2808816	.	A	G	19.81	.	AC=1;AF=0.500;AN=2;BaseQRankSum=0.416;ClippingRankSum=0.000;DP=30;ExcessHet=3.0103;FS=0.000;MLEAC=1;MLEAF=0.500;MQ=52.85;MQRankSum=-1.435;QD=0.71;ReadPosRankSum=0.089;SOR=0.560	GT:AD:DP:GQ:PL	0/1:26,2:28:48:48,0,7672
EU153401.1	2808818	.	A	G	286.77	.	AC=1;AF=0.500;AN=2;BaseQRankSum=0.000;ClippingRankSum=0.000;DP=28;ExcessHet=3.0103;FS=3.674;MLEAC=1;MLEAF=0.500;MQ=52.96;MQRankSum=-3.241;QD=11.03;ReadPosRankSum=1.924;SOR=1.354	GT:AD:DP:GQ:PL	0/1:17,9:26:99:315,0,7286
EU153401.1	2808820	.	T	C	157.77	.	AC=1;AF=0.500;AN=2;BaseQRankSum=0.000;ClippingRankSum=0.000;DP=30;ExcessHet=3.0103;FS=7.627;MLEAC=1;MLEAF=0.500;MQ=53.46;MQRankSum=-3.275;QD=5.63;ReadPosRankSum=2.381;SOR=2.274	GT:AD:DP:GQ:PL	0/1:22,6:28:99:186,0,7241
EU153401.1	2808824	.	G	T	193.77	.	AC=1;AF=0.500;AN=2;BaseQRankSum=0.000;ClippingRankSum=0.000;DP=32;ExcessHet=3.0103;FS=3.698;MLEAC=1;MLEAF=0.500;MQ=53.89;MQRankSum=-2.954;QD=6.46;ReadPosRankSum=1.963;SOR=1.483	GT:AD:DP:GQ:PL	0/1:23,7:30:99:222,0,8814
EU153401.1	2808826	.	T	C	142.73	.	AC=1;AF=0.500;AN=2;BaseQRankSum=0.835;ClippingRankSum=0.000;DP=31;ExcessHet=3.0103;FS=4.407;MLEAC=1;MLEAF=0.500;MQ=53.08;MQRankSum=-3.338;QD=5.29;ReadPosRankSum=1.955;SOR=1.845	GT:AD:DP:GQ:PL	0/1:21,6:27:99:180,0,9711
EU153401.1	2808828	.	C	A	466.77	.	AC=1;AF=0.500;AN=2;BaseQRankSum=1.003;ClippingRankSum=0.000;DP=29;ExcessHet=3.0103;FS=3.637;MLEAC=1;MLEAF=0.500;MQ=53.56;MQRankSum=-2.352;QD=16.67;ReadPosRankSum=-1.959;SOR=0.204	GT:AD:DP:GQ:PL	0/1:15,13:28:99:495,0,8721
EU153401.1	2808829	.	A	T	151.77	.	AC=1;AF=0.500;AN=2;BaseQRankSum=0.609;ClippingRankSum=0.000;DP=28;ExcessHet=3.0103;FS=4.265;MLEAC=1;MLEAF=0.500;MQ=53.44;MQRankSum=-2.952;QD=5.42;ReadPosRankSum=1.681;SOR=1.721	GT:AD:DP:GQ:PL	0/1:22,6:28:99:180,0,10012
EU153401.1	2808832	.	G	T	154.77	.	AC=1;AF=0.500;AN=2;BaseQRankSum=0.596;ClippingRankSum=0.000;DP=29;ExcessHet=3.0103;FS=8.439;MLEAC=1;MLEAF=0.500;MQ=53.67;MQRankSum=-0.332;QD=5.34;ReadPosRankSum=-3.672;SOR=1.075	GT:AD:DP:GQ:PL	0/1:23,6:29:99:183,0,9704
EU153401.1	2808833	.	A	C	160.77	.	AC=1;AF=0.500;AN=2;BaseQRankSum=0.835;ClippingRankSum=0.000;DP=29;ExcessHet=3.0103;FS=2.021;MLEAC=1;MLEAF=0.500;MQ=53.67;MQRankSum=-3.338;QD=5.95;ReadPosRankSum=0.992;SOR=1.552	GT:AD:DP:GQ:PL	0/1:21,6:27:99:189,0,9886
EU153401.1	2808837	.	A	G	154.77	.	AC=1;AF=0.500;AN=2;BaseQRankSum=0.609;ClippingRankSum=0.000;DP=28;ExcessHet=3.0103;FS=8.322;MLEAC=1;MLEAF=0.500;MQ=53.44;MQRankSum=-0.249;QD=5.53;ReadPosRankSum=-3.670;SOR=1.081	GT:AD:DP:GQ:PL	0/1:22,6:28:99:183,0,9704
EU153401.1	2808839	.	A	G	157.77	.	AC=1;AF=0.500;AN=2;BaseQRankSum=0.624;ClippingRankSum=0.000;DP=27;ExcessHet=3.0103;FS=4.407;MLEAC=1;MLEAF=0.500;MQ=53.72;MQRankSum=-3.117;QD=5.84;ReadPosRankSum=0.117;SOR=1.845	GT:AD:DP:GQ:PL	0/1:21,6:27:99:186,0,9412
EU153401.1	2808845	.	G	A	154.73	.	AC=1;AF=0.500;AN=2;BaseQRankSum=-1.686;ClippingRankSum=0.000;DP=25;ExcessHet=3.0103;FS=4.624;MLEAC=1;MLEAF=0.500;MQ=54.64;MQRankSum=-3.596;QD=6.19;ReadPosRankSum=-0.446;SOR=2.133	GT:AD:DP:GQ:PL	0/1:19,6:25:99:192,0,9328
EU153401.1	2808846	.	G	T	64.73	.	AC=1;AF=0.500;AN=2;BaseQRankSum=-2.124;ClippingRankSum=0.000;DP=24;ExcessHet=3.0103;FS=17.042;MLEAC=1;MLEAF=0.500;MQ=54.90;MQRankSum=0.462;QD=2.70;ReadPosRankSum=-3.062;SOR=3.228	GT:AD:DP:GQ:PL	0/1:20,4:24:99:102,0,9573
EU153401.1	2808848	.	T	TG	215.73	.	AC=1;AF=0.500;AN=2;BaseQRankSum=0.000;ClippingRankSum=0.000;DP=21;ExcessHet=3.0103;FS=0.000;MLEAC=1;MLEAF=0.500;MQ=54.70;MQRankSum=-4.095;QD=11.35;ReadPosRankSum=-1.626;SOR=0.527	GT:AD:DP:GQ:PL	0/1:13,6:19:99:253,0,9009
EU153401.1	2808849	.	T	C	301.73	.	AC=1;AF=0.500;AN=2;BaseQRankSum=-1.258;ClippingRankSum=0.000;DP=20;ExcessHet=3.0103;FS=1.862;MLEAC=1;MLEAF=0.500;MQ=54.42;MQRankSum=-4.186;QD=15.09;ReadPosRankSum=-1.538;SOR=0.330	GT:AD:DP:GQ:PL	0/1:13,7:20:99:339,0,8734
EU153401.1	2808853	.	T	A	46.73	.	AC=1;AF=0.500;AN=2;BaseQRankSum=0.820;ClippingRankSum=0.000;DP=16;ExcessHet=3.0103;FS=0.000;MLEAC=1;MLEAF=0.500;MQ=55.78;MQRankSum=-3.362;QD=2.92;ReadPosRankSum=-1.622;SOR=0.446	GT:AD:DP:GQ:PL	0/1:13,3:16:84:84,0,9462
EU153401.1	2808855	.	C	T	61.77	.	AC=1;AF=0.500;AN=2;BaseQRankSum=0.856;ClippingRankSum=0.000;DP=16;ExcessHet=3.0103;FS=0.000;MLEAC=1;MLEAF=0.500;MQ=55.78;MQRankSum=-3.618;QD=4.12;ReadPosRankSum=-1.664;SOR=0.527	GT:AD:DP:GQ:PL	0/1:12,3:15:90:90,0,9378
EU153401.1	2808862	.	G	T	16.86	.	AC=1;AF=0.500;AN=2;BaseQRankSum=0.720;ClippingRankSum=0.000;DP=15;ExcessHet=3.0103;FS=0.000;MLEAC=1;MLEAF=0.500;MQ=56.68;MQRankSum=-3.035;QD=1.12;ReadPosRankSum=-1.788;SOR=0.223	GT:AD:DP:GQ:PL	0/1:13,2:15:45:45,0,9423
EU153401.1	2808868	.	A	G	13.95	.	AC=1;AF=0.500;AN=2;BaseQRankSum=0.692;ClippingRankSum=0.000;DP=16;ExcessHet=3.0103;FS=0.000;MLEAC=1;MLEAF=0.500;MQ=56.89;MQRankSum=-3.144;QD=0.87;ReadPosRankSum=-1.830;SOR=0.307	GT:AD:DP:GQ:PL	0/1:14,2:16:42:42,0,9617
EU153401.1	2808899	.	A	AT	127.73	.	AC=1;AF=0.500;AN=2;BaseQRankSum=0.994;ClippingRankSum=0.000;DP=19;ExcessHet=3.0103;FS=0.000;MLEAC=1;MLEAF=0.500;MQ=56.16;MQRankSum=-3.992;QD=7.10;ReadPosRankSum=-2.863;SOR=0.859	GT:AD:DP:GQ:PL	0/1:13,5:18:99:165,0,9750
EU153401.1	2808901	.	A	G	139.77	.	AC=1;AF=0.500;AN=2;BaseQRankSum=-0.073;ClippingRankSum=0.000;DP=19;ExcessHet=3.0103;FS=0.000;MLEAC=1;MLEAF=0.500;MQ=56.16;MQRankSum=-3.647;QD=7.36;ReadPosRankSum=-2.827;SOR=0.730	GT:AD:DP:GQ:PL	0/1:14,5:19:99:168,0,9119
EU153401.1	2808902	.	A	G	34.73	.	AC=1;AF=0.500;AN=2;BaseQRankSum=-0.474;ClippingRankSum=0.000;DP=17;ExcessHet=3.0103;FS=0.000;MLEAC=1;MLEAF=0.500;MQ=58.28;MQRankSum=-3.132;QD=2.04;ReadPosRankSum=-2.083;SOR=0.859	GT:AD:DP:GQ:PL	0/1:14,3:17:72:72,0,9525
EU153401.1	2808905	.	T	C	94.77	.	AC=1;AF=0.500;AN=2;BaseQRankSum=0.000;ClippingRankSum=0.000;DP=17;ExcessHet=3.0103;FS=0.000;MLEAC=1;MLEAF=0.500;MQ=58.28;MQRankSum=-3.132;QD=5.57;ReadPosRankSum=-1.958;SOR=0.859	GT:AD:DP:GQ:PL	0/1:14,3:17:99:123,0,9058
EU153401.1	2808908	.	T	TC	82.73	.	AC=1;AF=0.500;AN=2;BaseQRankSum=0.596;ClippingRankSum=0.000;DP=18;ExcessHet=3.0103;FS=0.000;MLEAC=1;MLEAF=0.500;MQ=57.42;MQRankSum=-2.699;QD=4.60;ReadPosRankSum=-1.543;SOR=1.022	GT:AD:DP:GQ:PL	0/1:15,3:18:99:120,0,8795
EU153401.1	2808911	.	TTAGGA	T	64.73	.	AC=1;AF=0.500;AN=2;BaseQRankSum=0.709;ClippingRankSum=0.000;DP=25;ExcessHet=3.0103;FS=2.269;MLEAC=1;MLEAF=0.500;MQ=52.07;MQRankSum=-1.160;QD=2.59;ReadPosRankSum=-1.236;SOR=1.577	GT:AD:DP:GQ:PL	0/1:21,4:25:99:102,0,9371
EU153401.1	2808914	.	G	T	106.77	.	AC=1;AF=0.500;AN=2;BaseQRankSum=-3.150;ClippingRankSum=0.000;DP=24;ExcessHet=3.0103;FS=15.079;MLEAC=1;MLEAF=0.500;MQ=52.87;MQRankSum=-2.576;QD=4.45;ReadPosRankSum=-2.680;SOR=3.232	GT:AD:DP:GQ:PL	0/1:20,4:24:99:135,0,8699
EU153401.1	2808920	.	A	G	70.77	.	AC=1;AF=0.500;AN=2;BaseQRankSum=0.833;ClippingRankSum=0.000;DP=26;ExcessHet=3.0103;FS=2.269;MLEAC=1;MLEAF=0.500;MQ=52.03;MQRankSum=-1.102;QD=2.72;ReadPosRankSum=0.378;SOR=1.551	GT:AD:DP:GQ:PL	0/1:22,4:26:99:99,0,9267
EU153401.1	2808932	.	C	T	88.77	.	AC=1;AF=0.500;AN=2;BaseQRankSum=0.600;ClippingRankSum=0.000;DP=33;ExcessHet=3.0103;FS=2.078;MLEAC=1;MLEAF=0.500;MQ=50.39;MQRankSum=-0.457;QD=2.69;ReadPosRankSum=1.114;SOR=1.312	GT:AD:DP:GQ:PL	0/1:29,4:33:99:117,0,9128
EU153401.1	2808934	.	TC	T	25.74	.	AC=1;AF=0.500;AN=2;BaseQRankSum=0.954;ClippingRankSum=0.000;DP=37;ExcessHet=3.0103;FS=1.988;MLEAC=1;MLEAF=0.500;MQ=50.58;MQRankSum=-0.507;QD=0.70;ReadPosRankSum=1.414;SOR=1.179	GT:AD:DP:GQ:PL	0/1:33,4:37:63:63,0,9432
EU153401.1	2808941	.	T	A	151.77	.	AC=1;AF=0.500;AN=2;BaseQRankSum=-0.150;ClippingRankSum=0.000;DP=42;ExcessHet=3.0103;FS=4.011;MLEAC=1;MLEAF=0.500;MQ=49.12;MQRankSum=-1.991;QD=3.61;ReadPosRankSum=-0.899;SOR=0.618	GT:AD:DP:GQ:PL	0/1:35,7:42:99:180,0,9618
EU153401.1	2808945	.	A	T	100.77	.	AC=1;AF=0.500;AN=2;BaseQRankSum=0.648;ClippingRankSum=0.000;DP=46;ExcessHet=3.0103;FS=2.809;MLEAC=1;MLEAF=0.500;MQ=49.28;MQRankSum=-2.077;QD=2.19;ReadPosRankSum=-1.357;SOR=1.552	GT:AD:DP:GQ:PL	0/1:44,2:46:99:129,0,9804
EU153401.1	2808946	.	G	A	51.73	.	AC=1;AF=0.500;AN=2;BaseQRankSum=-0.021;ClippingRankSum=0.000;DP=55;ExcessHet=3.0103;FS=11.434;MLEAC=1;MLEAF=0.500;MQ=48.98;MQRankSum=-1.006;QD=0.94;ReadPosRankSum=1.686;SOR=2.236	GT:AD:DP:GQ:PL	0/1:49,6:55:89:89,0,9796
EU153401.1	2808951	.	T	A	21.80	.	AC=1;AF=0.500;AN=2;BaseQRankSum=1.507;ClippingRankSum=0.000;DP=75;ExcessHet=3.0103;FS=1.595;MLEAC=1;MLEAF=0.500;MQ=47.39;MQRankSum=-1.244;QD=0.29;ReadPosRankSum=0.227;SOR=1.179	GT:AD:DP:GQ:PL	0/1:68,7:75:50:50,0,7049
EU153401.1	2808960	.	T	A	2368.77	.	AC=1;AF=0.500;AN=2;BaseQRankSum=0.278;ClippingRankSum=0.000;DP=77;ExcessHet=3.0103;FS=3.797;MLEAC=1;MLEAF=0.500;MQ=47.64;MQRankSum=-5.996;QD=31.58;ReadPosRankSum=1.848;SOR=0.924	GT:AD:DP:GQ:PL	0/1:18,57:75:99:2397,0,5230
EU153401.1	2808962	.	C	A	93.77	.	AC=1;AF=0.500;AN=2;BaseQRankSum=-1.789;ClippingRankSum=0.000;DP=79;ExcessHet=3.0103;FS=1.418;MLEAC=1;MLEAF=0.500;MQ=47.99;MQRankSum=-3.112;QD=1.19;ReadPosRankSum=1.114;SOR=0.997	GT:AD:DP:GQ:PL	0/1:71,8:79:99:122,0,8203
EU153401.1	2808969	.	GT	G	144.73	.	AC=1;AF=0.500;AN=2;BaseQRankSum=1.646;ClippingRankSum=0.000;DP=77;ExcessHet=3.0103;FS=3.188;MLEAC=1;MLEAF=0.500;MQ=48.52;MQRankSum=-1.103;QD=2.01;ReadPosRankSum=-1.797;SOR=1.387	GT:AD:DP:GQ:PL	0/1:63,9:72:99:182,0,8567
EU153401.1	2808971	.	A	C	1466.77	.	AC=1;AF=0.500;AN=2;BaseQRankSum=0.921;ClippingRankSum=0.000;DP=78;ExcessHet=3.0103;FS=15.861;MLEAC=1;MLEAF=0.500;MQ=48.41;MQRankSum=-5.307;QD=18.80;ReadPosRankSum=0.592;SOR=1.364	GT:AD:DP:GQ:PL	0/1:40,38:78:99:1495,0,7019
EU153401.1	2808973	.	G	T	22.79	.	AC=1;AF=0.500;AN=2;BaseQRankSum=-2.850;ClippingRankSum=0.000;DP=78;ExcessHet=3.0103;FS=0.000;MLEAC=1;MLEAF=0.500;MQ=47.76;MQRankSum=-3.016;QD=0.29;ReadPosRankSum=-0.776;SOR=0.908	GT:AD:DP:GQ:PL	0/1:71,7:78:51:51,0,8951
EU153401.1	2808984	.	GGTT	G	81.73	.	AC=1;AF=0.500;AN=2;BaseQRankSum=1.338;ClippingRankSum=0.000;DP=81;ExcessHet=3.0103;FS=5.806;MLEAC=1;MLEAF=0.500;MQ=46.56;MQRankSum=-0.459;QD=1.05;ReadPosRankSum=0.611;SOR=1.832	GT:AD:DP:GQ:PL	0/1:70,8:78:99:119,0,8831
EU153401.1	2808985	.	G	C	57.77	.	AC=1;AF=0.500;AN=2;BaseQRankSum=-0.993;ClippingRankSum=0.000;DP=78;ExcessHet=3.0103;FS=3.644;MLEAC=1;MLEAF=0.500;MQ=46.80;MQRankSum=-0.761;QD=0.74;ReadPosRankSum=1.104;SOR=1.599	GT:AD:DP:GQ:PL	0/1:71,7:78:86:86,0,8435
EU153401.1	2808986	.	T	C	1746.77	.	AC=1;AF=0.500;AN=2;BaseQRankSum=-2.030;ClippingRankSum=0.000;DP=77;ExcessHet=3.0103;FS=5.918;MLEAC=1;MLEAF=0.500;MQ=47.00;MQRankSum=-3.472;QD=22.69;ReadPosRankSum=-2.154;SOR=0.754	GT:AD:DP:GQ:PL	0/1:36,41:77:99:1775,0,6642
EU153401.1	2808991	.	T	C	1278.77	.	AC=1;AF=0.500;AN=2;BaseQRankSum=-3.228;ClippingRankSum=0.000;DP=80;ExcessHet=3.0103;FS=17.596;MLEAC=1;MLEAF=0.500;MQ=47.43;MQRankSum=-3.861;QD=17.76;ReadPosRankSum=-1.504;SOR=1.388	GT:AD:DP:GQ:PL	0/1:39,33:72:99:1307,0,7581
EU153401.1	2808992	.	T	G	759.73	.	AC=1;AF=0.500;AN=2;BaseQRankSum=1.857;ClippingRankSum=0.000;DP=82;ExcessHet=3.0103;FS=10.876;MLEAC=1;MLEAF=0.500;MQ=47.46;MQRankSum=-0.532;QD=9.62;ReadPosRankSum=1.764;SOR=1.297	GT:AD:DP:GQ:PL	0/1:56,23:79:99:797,0,7997
EU153401.1	2808993	.	G	GCCA	75.73	.	AC=1;AF=0.500;AN=2;BaseQRankSum=1.187;ClippingRankSum=0.000;DP=81;ExcessHet=3.0103;FS=5.742;MLEAC=1;MLEAF=0.500;MQ=47.65;MQRankSum=-0.642;QD=0.93;ReadPosRankSum=1.251;SOR=1.855	GT:AD:DP:GQ:PL	0/1:73,8:81:99:113,0,9357
EU153401.1	2808994	.	G	T	94.73	.	AC=1;AF=0.500;AN=2;BaseQRankSum=-5.295;ClippingRankSum=0.000;DP=81;ExcessHet=3.0103;FS=3.260;MLEAC=1;MLEAF=0.500;MQ=47.65;MQRankSum=-3.261;QD=1.17;ReadPosRankSum=-1.726;SOR=1.104	GT:AD:DP:GQ:PL	0/1:73,8:81:99:132,0,9441
EU153401.1	2809004	.	G	A	39.77	.	AC=1;AF=0.500;AN=2;BaseQRankSum=-1.312;ClippingRankSum=0.000;DP=81;ExcessHet=3.0103;FS=3.622;MLEAC=1;MLEAF=0.500;MQ=47.94;MQRankSum=-0.982;QD=0.49;ReadPosRankSum=0.899;SOR=1.609	GT:AD:DP:GQ:PL	0/1:74,7:81:68:68,0,9391
EU153401.1	2809006	.	C	T	1215.77	.	AC=1;AF=0.500;AN=2;BaseQRankSum=1.690;ClippingRankSum=0.000;DP=80;ExcessHet=3.0103;FS=0.000;MLEAC=1;MLEAF=0.500;MQ=48.04;MQRankSum=-0.873;QD=15.79;ReadPosRankSum=0.213;SOR=0.756	GT:AD:DP:GQ:PL	0/1:46,31:77:99:1244,0,7483
EU153401.1	2809007	.	A	G	1044.77	.	AC=1;AF=0.500;AN=2;BaseQRankSum=-0.491;ClippingRankSum=0.000;DP=82;ExcessHet=3.0103;FS=6.250;MLEAC=1;MLEAF=0.500;MQ=48.20;MQRankSum=-1.183;QD=13.75;ReadPosRankSum=-1.454;SOR=0.804	GT:AD:DP:GQ:PL	0/1:48,28:76:99:1073,0,7537
EU153401.1	2809016	.	C	T	1011.77	.	AC=1;AF=0.500;AN=2;BaseQRankSum=-2.529;ClippingRankSum=0.000;DP=82;ExcessHet=3.0103;FS=4.521;MLEAC=1;MLEAF=0.500;MQ=48.07;MQRankSum=-0.568;QD=12.34;ReadPosRankSum=-1.184;SOR=1.036	GT:AD:DP:GQ:PL	0/1:55,27:82:99:1040,0,8557
EU153401.1	2809017	.	A	G	72.77	.	AC=1;AF=0.500;AN=2;BaseQRankSum=-0.699;ClippingRankSum=0.000;DP=81;ExcessHet=3.0103;FS=1.513;MLEAC=1;MLEAF=0.500;MQ=48.17;MQRankSum=-1.286;QD=0.90;ReadPosRankSum=0.412;SOR=0.864	GT:AD:DP:GQ:PL	0/1:74,7:81:99:101,0,10030
EU153401.1	2809019	.	G	A	216.77	.	AC=1;AF=0.500;AN=2;BaseQRankSum=0.966;ClippingRankSum=0.000;DP=80;ExcessHet=3.0103;FS=4.756;MLEAC=1;MLEAF=0.500;MQ=48.05;MQRankSum=-1.761;QD=2.71;ReadPosRankSum=0.545;SOR=1.173	GT:AD:DP:GQ:PL	0/1:69,11:80:99:245,0,9504
EU153401.1	2809021	.	T	C	123.77	.	AC=1;AF=0.500;AN=2;BaseQRankSum=1.531;ClippingRankSum=0.000;DP=81;ExcessHet=3.0103;FS=8.365;MLEAC=1;MLEAF=0.500;MQ=48.15;MQRankSum=-0.961;QD=1.53;ReadPosRankSum=1.861;SOR=1.814	GT:AD:DP:GQ:PL	0/1:73,8:81:99:152,0,9679
EU153401.1	2809029	.	T	TAC	60.73	.	AC=1;AF=0.500;AN=2;BaseQRankSum=-1.950;ClippingRankSum=0.000;DP=85;ExcessHet=3.0103;FS=0.000;MLEAC=1;MLEAF=0.500;MQ=47.36;MQRankSum=-1.389;QD=0.71;ReadPosRankSum=-0.241;SOR=0.668	GT:AD:DP:GQ:PL	0/1:77,8:85:98:98,0,9537
EU153401.1	2809031	.	TCC	T	36.73	.	AC=1;AF=0.500;AN=2;BaseQRankSum=-1.791;ClippingRankSum=0.000;DP=92;ExcessHet=3.0103;FS=0.000;MLEAC=1;MLEAF=0.500;MQ=47.51;MQRankSum=-1.461;QD=0.40;ReadPosRankSum=-0.305;SOR=0.648	GT:AD:DP:GQ:PL	0/1:84,8:92:74:74,0,10819
EU153401.1	2809032	.	C	T	138.77	.	AC=1;AF=0.500;AN=2;BaseQRankSum=0.312;ClippingRankSum=0.000;DP=88;ExcessHet=3.0103;FS=7.180;MLEAC=1;MLEAF=0.500;MQ=47.35;MQRankSum=-0.553;QD=1.58;ReadPosRankSum=0.256;SOR=1.556	GT:AD:DP:GQ:PL	0/1:78,10:88:99:167,0,10679
EU153401.1	2809035	.	T	C	138.73	.	AC=1;AF=0.500;AN=2;BaseQRankSum=0.712;ClippingRankSum=0.000;DP=98;ExcessHet=3.0103;FS=9.808;MLEAC=1;MLEAF=0.500;MQ=47.97;MQRankSum=-1.011;QD=1.59;ReadPosRankSum=0.340;SOR=1.507	GT:AD:DP:GQ:PL	0/1:77,10:87:99:176,0,11507
EU153401.1	2809040	.	T	C	111.77	.	AC=1;AF=0.500;AN=2;BaseQRankSum=-0.022;ClippingRankSum=0.000;DP=99;ExcessHet=3.0103;FS=4.978;MLEAC=1;MLEAF=0.500;MQ=47.80;MQRankSum=-0.672;QD=1.13;ReadPosRankSum=0.377;SOR=1.584	GT:AD:DP:GQ:PL	0/1:89,10:99:99:140,0,12364
EU153401.1	2809041	.	T	A	36.73	.	AC=1;AF=0.500;AN=2;BaseQRankSum=-1.299;ClippingRankSum=0.000;DP=102;ExcessHet=3.0103;FS=0.000;MLEAC=1;MLEAF=0.500;MQ=47.60;MQRankSum=-1.432;QD=0.39;ReadPosRankSum=0.147;SOR=0.507	GT:AD:DP:GQ:PL	0/1:85,8:93:74:74,0,12118
EU153401.1	2809043	.	C	A	234.73	.	AC=1;AF=0.500;AN=2;BaseQRankSum=1.415;ClippingRankSum=0.000;DP=99;ExcessHet=3.0103;FS=0.000;MLEAC=1;MLEAF=0.500;MQ=47.45;MQRankSum=-0.514;QD=2.70;ReadPosRankSum=0.831;SOR=0.863	GT:AD:DP:GQ:PL	0/1:75,12:87:99:272,0,10841
EU153401.1	2809047	.	C	G	228.73	.	AC=1;AF=0.500;AN=2;BaseQRankSum=0.324;ClippingRankSum=0.000;DP=101;ExcessHet=3.0103;FS=2.564;MLEAC=1;MLEAF=0.500;MQ=47.15;MQRankSum=-0.385;QD=2.26;ReadPosRankSum=1.273;SOR=1.152	GT:AD:DP:GQ:PL	0/1:88,13:101:99:266,0,12172
EU153401.1	2809048	.	T	A	3561.77	.	AC=1;AF=0.500;AN=2;BaseQRankSum=-1.099;ClippingRankSum=0.000;DP=104;ExcessHet=3.0103;FS=4.832;MLEAC=1;MLEAF=0.500;MQ=47.34;MQRankSum=-6.292;QD=34.25;ReadPosRankSum=-0.591;SOR=0.518	GT:AD:DP:GQ:PL	0/1:21,83:104:99:3590,0,8071
EU153401.1	2809051	.	C	A	186.77	.	AC=1;AF=0.500;AN=2;BaseQRankSum=2.575;ClippingRankSum=0.000;DP=108;ExcessHet=3.0103;FS=0.000;MLEAC=1;MLEAF=0.500;MQ=46.91;MQRankSum=-1.897;QD=1.78;ReadPosRankSum=3.274;SOR=0.672	GT:AD:DP:GQ:PL	0/1:93,12:105:99:215,0,12150
EU153401.1	2809059	.	G	A	315.77	.	AC=1;AF=0.500;AN=2;BaseQRankSum=1.578;ClippingRankSum=0.000;DP=114;ExcessHet=3.0103;FS=2.270;MLEAC=1;MLEAF=0.500;MQ=46.62;MQRankSum=0.165;QD=2.77;ReadPosRankSum=1.334;SOR=0.854	GT:AD:DP:GQ:PL	0/1:98,16:114:99:344,0,12235
EU153401.1	2809060	.	T	A	246.77	.	AC=1;AF=0.500;AN=2;BaseQRankSum=0.800;ClippingRankSum=0.000;DP=114;ExcessHet=3.0103;FS=10.591;MLEAC=1;MLEAF=0.500;MQ=46.62;MQRankSum=-0.031;QD=2.16;ReadPosRankSum=1.438;SOR=1.707	GT:AD:DP:GQ:PL	0/1:100,14:114:99:275,0,12680
EU153401.1	2809067	.	G	A	78.77	.	AC=1;AF=0.500;AN=2;BaseQRankSum=1.199;ClippingRankSum=0.000;DP=120;ExcessHet=3.0103;FS=0.000;MLEAC=1;MLEAF=0.500;MQ=46.11;MQRankSum=-0.892;QD=0.70;ReadPosRankSum=0.720;SOR=0.674	GT:AD:DP:GQ:PL	0/1:103,10:113:99:107,0,12453
EU153401.1	2809074	.	A	G	204.77	.	AC=1;AF=0.500;AN=2;BaseQRankSum=-0.469;ClippingRankSum=0.000;DP=127;ExcessHet=3.0103;FS=13.308;MLEAC=1;MLEAF=0.500;MQ=45.63;MQRankSum=-2.075;QD=1.61;ReadPosRankSum=-1.095;SOR=2.293	GT:AD:DP:GQ:PL	0/1:113,14:127:99:233,0,13502
EU153401.1	2809076	.	G	A	216.77	.	AC=1;AF=0.500;AN=2;BaseQRankSum=-0.672;ClippingRankSum=0.000;DP=130;ExcessHet=3.0103;FS=8.109;MLEAC=1;MLEAF=0.500;MQ=45.06;MQRankSum=0.198;QD=1.73;ReadPosRankSum=-2.182;SOR=1.737	GT:AD:DP:GQ:PL	0/1:111,14:125:99:245,0,13802
EU153401.1	2809077	.	G	C	33.77	.	AC=1;AF=0.500;AN=2;BaseQRankSum=-0.006;ClippingRankSum=0.000;DP=130;ExcessHet=3.0103;FS=7.141;MLEAC=1;MLEAF=0.500;MQ=45.06;MQRankSum=0.244;QD=0.27;ReadPosRankSum=-1.001;SOR=1.555	GT:AD:DP:GQ:PL	0/1:115,10:125:62:62,0,14024
EU153401.1	2809078	.	G	A	159.73	.	AC=1;AF=0.500;AN=2;BaseQRankSum=1.047;ClippingRankSum=0.000;DP=130;ExcessHet=3.0103;FS=8.525;MLEAC=1;MLEAF=0.500;MQ=45.06;MQRankSum=-1.968;QD=1.27;ReadPosRankSum=-0.902;SOR=1.534	GT:AD:DP:GQ:PL	0/1:113,13:126:99:197,0,13365
EU153401.1	2809080	.	T	C	3984.77	.	AC=1;AF=0.500;AN=2;BaseQRankSum=-0.162;ClippingRankSum=0.000;DP=129;ExcessHet=3.0103;FS=0.000;MLEAC=1;MLEAF=0.500;MQ=45.31;MQRankSum=-4.094;QD=31.38;ReadPosRankSum=0.942;SOR=0.687	GT:AD:DP:GQ:PL	0/1:34,93:127:99:4013,0,8659
EU153401.1	2809083	.	T	C	96.73	.	AC=1;AF=0.500;AN=2;BaseQRankSum=-0.244;ClippingRankSum=0.000;DP=138;ExcessHet=3.0103;FS=8.649;MLEAC=1;MLEAF=0.500;MQ=45.88;MQRankSum=-0.720;QD=0.72;ReadPosRankSum=0.812;SOR=1.926	GT:AD:DP:GQ:PL	0/1:122,12:134:99:134,0,13703
EU153401.1	2809097	.	T	C	618.77	.	AC=1;AF=0.500;AN=2;BaseQRankSum=-2.107;ClippingRankSum=0.000;DP=142;ExcessHet=3.0103;FS=4.298;MLEAC=1;MLEAF=0.500;MQ=45.98;MQRankSum=-2.560;QD=4.36;ReadPosRankSum=1.013;SOR=1.222	GT:AD:DP:GQ:PL	0/1:118,24:142:99:647,0,11792
EU153401.1	2809100	.	A	G	20.80	.	AC=1;AF=0.500;AN=2;BaseQRankSum=0.552;ClippingRankSum=0.000;DP=145;ExcessHet=3.0103;FS=9.479;MLEAC=1;MLEAF=0.500;MQ=45.85;MQRankSum=-0.079;QD=0.14;ReadPosRankSum=-1.714;SOR=1.738	GT:AD:DP:GQ:PL	0/1:134,11:145:49:49,0,13018
EU153401.1	2809102	.	G	A	480.77	.	AC=1;AF=0.500;AN=2;BaseQRankSum=-0.833;ClippingRankSum=0.000;DP=146;ExcessHet=3.0103;FS=3.175;MLEAC=1;MLEAF=0.500;MQ=45.64;MQRankSum=0.097;QD=3.34;ReadPosRankSum=0.937;SOR=1.119	GT:AD:DP:GQ:PL	0/1:123,21:144:99:509,0,12276
EU153401.1	2809103	.	G	A	339.73	.	AC=1;AF=0.500;AN=2;BaseQRankSum=0.265;ClippingRankSum=0.000;DP=145;ExcessHet=3.0103;FS=5.419;MLEAC=1;MLEAF=0.500;MQ=45.74;MQRankSum=-0.299;QD=2.43;ReadPosRankSum=-1.101;SOR=1.148	GT:AD:DP:GQ:PL	0/1:124,16:140:99:377,0,12535
EU153401.1	2809109	.	A	G	3204.77	.	AC=1;AF=0.500;AN=2;BaseQRankSum=0.271;ClippingRankSum=0.000;DP=143;ExcessHet=3.0103;FS=6.697;MLEAC=1;MLEAF=0.500;MQ=45.84;MQRankSum=-2.696;QD=24.10;ReadPosRankSum=0.578;SOR=0.965	GT:AD:DP:GQ:PL	0/1:52,81:133:99:3233,0,7448
EU153401.1	2809111	.	T	C	95.73	.	AC=1;AF=0.500;AN=2;BaseQRankSum=1.382;ClippingRankSum=0.000;DP=149;ExcessHet=3.0103;FS=8.387;MLEAC=1;MLEAF=0.500;MQ=45.85;MQRankSum=0.649;QD=0.66;ReadPosRankSum=-0.847;SOR=1.915	GT:AD:DP:GQ:PL	0/1:133,13:146:99:133,0,10940
EU153401.1	2809119	.	C	G	432.77	.	AC=1;AF=0.500;AN=2;BaseQRankSum=-0.378;ClippingRankSum=0.000;DP=154;ExcessHet=3.0103;FS=8.693;MLEAC=1;MLEAF=0.500;MQ=45.60;MQRankSum=-0.500;QD=3.07;ReadPosRankSum=0.451;SOR=1.816	GT:AD:DP:GQ:PL	0/1:122,19:141:99:461,0,10910
EU153401.1	2809127	.	T	A	374.77	.	AC=1;AF=0.500;AN=2;BaseQRankSum=-0.382;ClippingRankSum=0.000;DP=155;ExcessHet=3.0103;FS=8.786;MLEAC=1;MLEAF=0.500;MQ=46.22;MQRankSum=0.143;QD=2.60;ReadPosRankSum=-0.598;SOR=1.011	GT:AD:DP:GQ:PL	0/1:126,18:144:99:403,0,10720
EU153401.1	2809130	.	C	T	98.73	.	AC=1;AF=0.500;AN=2;BaseQRankSum=2.266;ClippingRankSum=0.000;DP=161;ExcessHet=3.0103;FS=4.062;MLEAC=1;MLEAF=0.500;MQ=45.84;MQRankSum=1.361;QD=0.69;ReadPosRankSum=-1.010;SOR=1.285	GT:AD:DP:GQ:PL	0/1:130,13:143:99:136,0,10948
EU153401.1	2809131	.	C	T	884.77	.	AC=1;AF=0.500;AN=2;BaseQRankSum=0.418;ClippingRankSum=0.000;DP=155;ExcessHet=3.0103;FS=3.725;MLEAC=1;MLEAF=0.500;MQ=46.21;MQRankSum=-1.110;QD=5.71;ReadPosRankSum=-0.128;SOR=0.420	GT:AD:DP:GQ:PL	0/1:124,31:155:99:913,0,10562
EU153401.1	2809134	.	A	G	866.73	.	AC=1;AF=0.500;AN=2;BaseQRankSum=-1.029;ClippingRankSum=0.000;DP=161;ExcessHet=3.0103;FS=6.609;MLEAC=1;MLEAF=0.500;MQ=45.84;MQRankSum=-1.702;QD=5.45;ReadPosRankSum=-1.357;SOR=1.354	GT:AD:DP:GQ:PL	0/1:129,30:159:99:904,0,10643
EU153401.1	2809135	.	C	T	4847.77	.	AC=1;AF=0.500;AN=2;BaseQRankSum=0.947;ClippingRankSum=0.000;DP=160;ExcessHet=3.0103;FS=16.466;MLEAC=1;MLEAF=0.500;MQ=45.95;MQRankSum=-4.204;QD=31.08;ReadPosRankSum=1.225;SOR=1.300	GT:AD:DP:GQ:PL	0/1:39,117:156:99:4876,0,5933
EU153401.1	2809145	.	T	C	230.73	.	AC=1;AF=0.500;AN=2;BaseQRankSum=-2.037;ClippingRankSum=0.000;DP=163;ExcessHet=3.0103;FS=7.106;MLEAC=1;MLEAF=0.500;MQ=45.57;MQRankSum=-3.148;QD=1.42;ReadPosRankSum=-0.689;SOR=1.598	GT:AD:DP:GQ:PL	0/1:145,17:162:99:268,0,10635
EU153401.1	2809148	.	A	G	3801.77	.	AC=1;AF=0.500;AN=2;BaseQRankSum=1.565;ClippingRankSum=0.000;DP=165;ExcessHet=3.0103;FS=8.449;MLEAC=1;MLEAF=0.500;MQ=45.37;MQRankSum=-1.696;QD=27.35;ReadPosRankSum=1.497;SOR=1.307	GT:AD:DP:GQ:PL	0/1:45,94:139:99:3830,0,5942
EU153401.1	2809150	.	G	A	308.77	.	AC=1;AF=0.500;AN=2;BaseQRankSum=2.077;ClippingRankSum=0.000;DP=167;ExcessHet=3.0103;FS=0.000;MLEAC=1;MLEAF=0.500;MQ=45.41;MQRankSum=0.372;QD=1.99;ReadPosRankSum=-0.304;SOR=0.705	GT:AD:DP:GQ:PL	0/1:137,18:155:99:337,0,10222
EU153401.1	2809151	.	T	C	2367.77	.	AC=1;AF=0.500;AN=2;BaseQRankSum=-1.788;ClippingRankSum=0.000;DP=167;ExcessHet=3.0103;FS=8.527;MLEAC=1;MLEAF=0.500;MQ=45.41;MQRankSum=-3.380;QD=14.35;ReadPosRankSum=-3.057;SOR=1.323	GT:AD:DP:GQ:PL	0/1:103,62:165:99:2396,0,8462
EU153401.1	2809152	.	G	A	1523.73	.	AC=1;AF=0.500;AN=2;BaseQRankSum=-1.816;ClippingRankSum=0.000;DP=170;ExcessHet=3.0103;FS=5.474;MLEAC=1;MLEAF=0.500;MQ=45.33;MQRankSum=-3.352;QD=10.02;ReadPosRankSum=-2.671;SOR=1.150	GT:AD:DP:GQ:PL	0/1:107,45:152:99:1561,0,8802
EU153401.1	2809158	.	T	A	1082.77	.	AC=1;AF=0.500;AN=2;BaseQRankSum=0.555;ClippingRankSum=0.000;DP=170;ExcessHet=3.0103;FS=3.524;MLEAC=1;MLEAF=0.500;MQ=45.26;MQRankSum=1.522;QD=6.52;ReadPosRankSum=1.089;SOR=1.031	GT:AD:DP:GQ:PL	0/1:131,35:166:99:1111,0,9957
EU153401.1	2809161	.	A	G	206.77	.	AC=1;AF=0.500;AN=2;BaseQRankSum=-0.990;ClippingRankSum=0.000;DP=172;ExcessHet=3.0103;FS=5.483;MLEAC=1;MLEAF=0.500;MQ=45.20;MQRankSum=-2.939;QD=1.29;ReadPosRankSum=-1.533;SOR=1.544	GT:AD:DP:GQ:PL	0/1:144,16:160:99:235,0,10512
EU153401.1	2809174	.	A	G	5360.77	.	AC=1;AF=0.500;AN=2;BaseQRankSum=0.351;ClippingRankSum=0.000;DP=166;ExcessHet=3.0103;FS=24.445;MLEAC=1;MLEAF=0.500;MQ=44.86;MQRankSum=-3.783;QD=32.29;ReadPosRankSum=1.747;SOR=1.604	GT:AD:DP:GQ:PL	0/1:37,129:166:99:5389,0,4864
EU153401.1	2809182	.	C	T	5758.77	.	AC=1;AF=0.500;AN=2;BaseQRankSum=-0.396;ClippingRankSum=0.000;DP=160;ExcessHet=3.0103;FS=15.737;MLEAC=1;MLEAF=0.500;MQ=44.78;MQRankSum=-4.715;QD=30.80;ReadPosRankSum=0.692;SOR=1.479	GT:AD:DP:GQ:PL	0/1:26,134:160:99:5787,0,4370
EU153401.1	2809191	.	T	C	141.77	.	AC=1;AF=0.500;AN=2;BaseQRankSum=-1.059;ClippingRankSum=0.000;DP=152;ExcessHet=3.0103;FS=6.739;MLEAC=1;MLEAF=0.500;MQ=44.24;MQRankSum=-0.951;QD=1.05;ReadPosRankSum=-0.541;SOR=1.772	GT:AD:DP:GQ:PL	0/1:123,12:135:99:170,0,7583
EU153401.1	2809199	.	T	G	404.77	.	AC=1;AF=0.500;AN=2;BaseQRankSum=0.054;ClippingRankSum=0.000;DP=145;ExcessHet=3.0103;FS=5.161;MLEAC=1;MLEAF=0.500;MQ=44.14;MQRankSum=-0.003;QD=3.02;ReadPosRankSum=-0.094;SOR=0.283	GT:AD:DP:GQ:PL	0/1:115,19:134:99:433,0,6490
EU153401.1	2809207	.	G	A	955.77	.	AC=1;AF=0.500;AN=2;BaseQRankSum=-1.899;ClippingRankSum=0.000;DP=135;ExcessHet=3.0103;FS=0.000;MLEAC=1;MLEAF=0.500;MQ=44.44;MQRankSum=-1.396;QD=7.08;ReadPosRankSum=-0.495;SOR=0.739	GT:AD:DP:GQ:PL	0/1:103,32:135:99:984,0,4984
EU153401.1	2809209	.	A	G	4220.77	.	AC=1;AF=0.500;AN=2;BaseQRankSum=0.400;ClippingRankSum=0.000;DP=132;ExcessHet=3.0103;FS=0.000;MLEAC=1;MLEAF=0.500;MQ=44.57;MQRankSum=-2.348;QD=31.98;ReadPosRankSum=-0.035;SOR=0.754	GT:AD:DP:GQ:PL	0/1:31,101:132:99:4249,0,1846
EU153401.1	2809213	.	T	C	3597.73	.	AC=1;AF=0.500;AN=2;BaseQRankSum=1.353;ClippingRankSum=0.000;DP=131;ExcessHet=3.0103;FS=6.828;MLEAC=1;MLEAF=0.500;MQ=45.01;MQRankSum=-2.521;QD=29.98;ReadPosRankSum=-1.961;SOR=1.371	GT:AD:DP:GQ:PL	0/1:34,86:120:99:3635,0,1961
EU153401.1	2809221	.	G	A	339.77	.	AC=1;AF=0.500;AN=2;BaseQRankSum=-0.771;ClippingRankSum=0.000;DP=61;ExcessHet=3.0103;FS=10.942;MLEAC=1;MLEAF=0.500;MQ=49.90;MQRankSum=0.000;QD=16.18;ReadPosRankSum=0.036;SOR=0.982	GT:AD:DP:GQ:PL	0/1:10,11:21:99:368,0,345
EU153401.1	2809408	.	T	G	1682.73	.	AC=1;AF=0.500;AN=2;BaseQRankSum=3.810;ClippingRankSum=0.000;DP=98;ExcessHet=3.0103;FS=26.507;MLEAC=1;MLEAF=0.500;MQ=42.49;MQRankSum=-4.786;QD=26.71;ReadPosRankSum=-1.930;SOR=2.693	GT:AD:DP:GQ:PL	0/1:22,41:63:99:1720,0,878
EU153401.1	2809410	.	C	T	45.77	.	AC=1;AF=0.500;AN=2;BaseQRankSum=0.993;ClippingRankSum=0.000;DP=97;ExcessHet=3.0103;FS=7.788;MLEAC=1;MLEAF=0.500;MQ=42.51;MQRankSum=-0.400;QD=0.73;ReadPosRankSum=2.386;SOR=2.908	GT:AD:DP:GQ:PL	0/1:57,6:63:74:74,0,2459
EU153401.1	2809413	.	C	G	1206.77	.	AC=1;AF=0.500;AN=2;BaseQRankSum=2.525;ClippingRankSum=0.000;DP=95;ExcessHet=3.0103;FS=16.981;MLEAC=1;MLEAF=0.500;MQ=42.31;MQRankSum=-5.331;QD=23.21;ReadPosRankSum=-1.939;SOR=2.018	GT:AD:DP:GQ:PL	0/1:21,31:52:99:1235,0,830
EU153401.1	2809414	.	C	T	45.73	.	AC=1;AF=0.500;AN=2;BaseQRankSum=0.867;ClippingRankSum=0.000;DP=96;ExcessHet=3.0103;FS=7.855;MLEAC=1;MLEAF=0.500;MQ=42.54;MQRankSum=-0.413;QD=0.75;ReadPosRankSum=2.536;SOR=2.729	GT:AD:DP:GQ:PL	0/1:55,6:61:83:83,0,2333
EU153401.1	2809415	.	T	A	15.88	.	AC=1;AF=0.500;AN=2;BaseQRankSum=-0.874;ClippingRankSum=0.000;DP=95;ExcessHet=3.0103;FS=7.736;MLEAC=1;MLEAF=0.500;MQ=42.31;MQRankSum=-0.553;QD=0.26;ReadPosRankSum=-1.969;SOR=2.444	GT:AD:DP:GQ:PL	0/1:55,5:60:44:44,0,2294
EU153401.1	2809417	.	G	A	948.77	.	AC=1;AF=0.500;AN=2;BaseQRankSum=0.954;ClippingRankSum=0.000;DP=92;ExcessHet=3.0103;FS=14.600;MLEAC=1;MLEAF=0.500;MQ=42.39;MQRankSum=-4.069;QD=15.06;ReadPosRankSum=-3.053;SOR=2.387	GT:AD:DP:GQ:PL	0/1:37,26:63:99:977,0,1517
EU153401.1	2809421	.	A	G	1049.73	.	AC=1;AF=0.500;AN=2;BaseQRankSum=2.161;ClippingRankSum=0.000;DP=88;ExcessHet=3.0103;FS=23.480;MLEAC=1;MLEAF=0.500;MQ=42.83;MQRankSum=-5.678;QD=20.19;ReadPosRankSum=-3.247;SOR=2.325	GT:AD:DP:GQ:PL	0/1:25,27:52:99:1087,0,965
EU153401.1	2809424	.	A	T	990.73	.	AC=1;AF=0.500;AN=2;BaseQRankSum=1.845;ClippingRankSum=0.000;DP=82;ExcessHet=3.0103;FS=3.705;MLEAC=1;MLEAF=0.500;MQ=42.95;MQRankSum=-3.721;QD=16.24;ReadPosRankSum=-2.936;SOR=1.258	GT:AD:DP:GQ:PL	0/1:34,27:61:99:1028,0,1388
EU153401.1	2809425	.	A	ATG	96.73	.	AC=1;AF=0.500;AN=2;BaseQRankSum=0.874;ClippingRankSum=0.000;DP=82;ExcessHet=3.0103;FS=6.196;MLEAC=1;MLEAF=0.500;MQ=43.06;MQRankSum=-0.599;QD=1.64;ReadPosRankSum=1.264;SOR=1.915	GT:AD:DP:GQ:PL	0/1:52,7:59:99:134,0,2204
EU153401.1	2809428	.	C	CT	333.73	.	AC=1;AF=0.500;AN=2;BaseQRankSum=0.391;ClippingRankSum=0.000;DP=82;ExcessHet=3.0103;FS=17.381;MLEAC=1;MLEAF=0.500;MQ=43.06;MQRankSum=-0.942;QD=5.96;ReadPosRankSum=1.435;SOR=3.442	GT:AD:DP:GQ:PL	0/1:44,12:56:99:371,0,1811
EU153401.1	2809429	.	T	TTGGCC	708.73	.	AC=1;AF=0.500;AN=2;BaseQRankSum=1.610;ClippingRankSum=0.000;DP=84;ExcessHet=3.0103;FS=5.723;MLEAC=1;MLEAF=0.500;MQ=43.10;MQRankSum=-4.187;QD=10.90;ReadPosRankSum=-1.916;SOR=1.604	GT:AD:DP:GQ:PL	0/1:44,21:65:99:746,0,1826
EU153401.1	2809430	.	GA	G	726.73	.	AC=1;AF=0.500;AN=2;BaseQRankSum=1.550;ClippingRankSum=0.000;DP=80;ExcessHet=3.0103;FS=4.247;MLEAC=1;MLEAF=0.500;MQ=43.36;MQRankSum=-4.653;QD=12.98;ReadPosRankSum=-1.077;SOR=1.504	GT:AD:DP:GQ:PL	0/1:39,17:56:99:764,0,1574
EU153401.1	2809431	.	A	G	321.73	.	AC=1;AF=0.500;AN=2;BaseQRankSum=0.228;ClippingRankSum=0.000;DP=79;ExcessHet=3.0103;FS=14.088;MLEAC=1;MLEAF=0.500;MQ=43.56;MQRankSum=-1.016;QD=5.96;ReadPosRankSum=0.858;SOR=3.082	GT:AD:DP:GQ:PL	0/1:42,12:54:99:359,0,1979
EU153401.1	2809434	.	GC	G	528.73	.	AC=1;AF=0.500;AN=2;BaseQRankSum=1.417;ClippingRankSum=0.000;DP=78;ExcessHet=3.0103;FS=4.261;MLEAC=1;MLEAF=0.500;MQ=44.07;MQRankSum=-4.544;QD=10.37;ReadPosRankSum=0.139;SOR=1.358	GT:AD:DP:GQ:PL	0/1:35,16:51:99:566,0,1421
EU153401.1	2809437	.	TA	T	531.73	.	AC=1;AF=0.500;AN=2;BaseQRankSum=1.484;ClippingRankSum=0.000;DP=76;ExcessHet=3.0103;FS=1.234;MLEAC=1;MLEAF=0.500;MQ=44.34;MQRankSum=-4.550;QD=11.08;ReadPosRankSum=-0.285;SOR=1.085	GT:AD:DP:GQ:PL	0/1:32,16:48:99:569,0,1379
EU153401.1	2809442	.	TCC	T	435.73	.	AC=1;AF=0.500;AN=2;BaseQRankSum=1.178;ClippingRankSum=0.000;DP=79;ExcessHet=3.0103;FS=2.489;MLEAC=1;MLEAF=0.500;MQ=44.69;MQRankSum=-4.123;QD=7.03;ReadPosRankSum=-0.623;SOR=1.061	GT:AD:DP:GQ:PL	0/1:47,15:62:99:473,0,2183
EU153401.1	2809443	.	C	T	675.77	.	AC=1;AF=0.500;AN=2;BaseQRankSum=0.639;ClippingRankSum=0.000;DP=78;ExcessHet=3.0103;FS=5.891;MLEAC=1;MLEAF=0.500;MQ=44.83;MQRankSum=-1.599;QD=11.08;ReadPosRankSum=-0.633;SOR=1.675	GT:AD:DP:GQ:PL	0/1:42,19:61:99:704,0,1869
EU153401.1	2809445	.	C	A	180.77	.	AC=1;AF=0.500;AN=2;BaseQRankSum=1.062;ClippingRankSum=0.000;DP=79;ExcessHet=3.0103;FS=5.574;MLEAC=1;MLEAF=0.500;MQ=44.42;MQRankSum=-0.542;QD=2.87;ReadPosRankSum=-0.126;SOR=1.969	GT:AD:DP:GQ:PL	0/1:54,9:63:99:209,0,2369
EU153401.1	2809449	.	T	C	183.77	.	AC=1;AF=0.500;AN=2;BaseQRankSum=1.072;ClippingRankSum=0.000;DP=78;ExcessHet=3.0103;FS=5.579;MLEAC=1;MLEAF=0.500;MQ=44.41;MQRankSum=-0.529;QD=2.96;ReadPosRankSum=-0.166;SOR=1.904	GT:AD:DP:GQ:PL	0/1:53,9:62:99:212,0,2327
EU153401.1	2809455	.	C	T	243.77	.	AC=1;AF=0.500;AN=2;BaseQRankSum=0.146;ClippingRankSum=0.000;DP=73;ExcessHet=3.0103;FS=7.955;MLEAC=1;MLEAF=0.500;MQ=45.14;MQRankSum=-0.806;QD=4.20;ReadPosRankSum=-0.896;SOR=2.303	GT:AD:DP:GQ:PL	0/1:48,10:58:99:272,0,2072
EU153401.1	2809456	.	T	G	270.77	.	AC=1;AF=0.500;AN=2;BaseQRankSum=1.651;ClippingRankSum=0.000;DP=73;ExcessHet=3.0103;FS=10.705;MLEAC=1;MLEAF=0.500;MQ=45.14;MQRankSum=-1.090;QD=5.42;ReadPosRankSum=-0.704;SOR=2.285	GT:AD:DP:GQ:PL	0/1:40,10:50:99:299,0,1689
EU153401.1	2809465	.	A	G	258.77	.	AC=1;AF=0.500;AN=2;BaseQRankSum=1.323;ClippingRankSum=0.000;DP=69;ExcessHet=3.0103;FS=3.242;MLEAC=1;MLEAF=0.500;MQ=45.21;MQRankSum=-3.356;QD=5.07;ReadPosRankSum=1.335;SOR=0.652	GT:AD:DP:GQ:PL	0/1:42,9:51:99:287,0,1862
EU153401.1	2809467	.	C	G	222.77	.	AC=1;AF=0.500;AN=2;BaseQRankSum=1.020;ClippingRankSum=0.000;DP=65;ExcessHet=3.0103;FS=1.430;MLEAC=1;MLEAF=0.500;MQ=44.59;MQRankSum=-3.599;QD=4.64;ReadPosRankSum=0.806;SOR=0.782	GT:AD:DP:GQ:PL	0/1:39,9:48:99:251,0,1781
EU153401.1	2809468	.	C	A	896.77	.	AC=1;AF=0.500;AN=2;BaseQRankSum=0.709;ClippingRankSum=0.000;DP=61;ExcessHet=3.0103;FS=1.154;MLEAC=1;MLEAF=0.500;MQ=44.89;MQRankSum=-4.252;QD=19.93;ReadPosRankSum=-1.000;SOR=0.469	GT:AD:DP:GQ:PL	0/1:22,23:45:99:925,0,896
EU153401.1	2809471	.	C	T	235.77	.	AC=1;AF=0.500;AN=2;BaseQRankSum=1.163;ClippingRankSum=0.000;DP=61;ExcessHet=3.0103;FS=3.323;MLEAC=1;MLEAF=0.500;MQ=44.89;MQRankSum=-3.547;QD=5.02;ReadPosRankSum=0.216;SOR=0.634	GT:AD:DP:GQ:PL	0/1:38,9:47:99:264,0,1613
EU153401.1	2809477	.	C	A	322.73	.	AC=1;AF=0.500;AN=2;BaseQRankSum=1.339;ClippingRankSum=0.000;DP=59;ExcessHet=3.0103;FS=0.000;MLEAC=1;MLEAF=0.500;MQ=45.40;MQRankSum=-3.832;QD=7.51;ReadPosRankSum=-0.059;SOR=0.484	GT:AD:DP:GQ:PL	0/1:33,10:43:99:360,0,1439
EU153401.1	2809478	.	T	C	733.77	.	AC=1;AF=0.500;AN=2;BaseQRankSum=2.065;ClippingRankSum=0.000;DP=58;ExcessHet=3.0103;FS=2.652;MLEAC=1;MLEAF=0.500;MQ=45.68;MQRankSum=-3.897;QD=16.68;ReadPosRankSum=-0.794;SOR=0.520	GT:AD:DP:GQ:PL	0/1:25,19:44:99:762,0,1076
EU153401.1	2809483	.	T	G	784.73	.	AC=1;AF=0.500;AN=2;BaseQRankSum=0.763;ClippingRankSum=0.000;DP=55;ExcessHet=3.0103;FS=4.657;MLEAC=1;MLEAF=0.500;MQ=46.87;MQRankSum=-5.195;QD=20.12;ReadPosRankSum=-1.494;SOR=1.508	GT:AD:DP:GQ:PL	0/1:18,21:39:99:822,0,821
EU153401.1	2809486	.	C	T	196.77	.	AC=1;AF=0.500;AN=2;BaseQRankSum=0.696;ClippingRankSum=0.000;DP=51;ExcessHet=3.0103;FS=6.236;MLEAC=1;MLEAF=0.500;MQ=47.19;MQRankSum=-3.469;QD=4.80;ReadPosRankSum=-0.485;SOR=1.535	GT:AD:DP:GQ:PL	0/1:34,7:41:99:225,0,1574
EU153401.1	2809488	.	G	A	112.77	.	AC=1;AF=0.500;AN=2;BaseQRankSum=0.470;ClippingRankSum=0.000;DP=51;ExcessHet=3.0103;FS=1.747;MLEAC=1;MLEAF=0.500;MQ=48.18;MQRankSum=-0.955;QD=2.62;ReadPosRankSum=0.166;SOR=1.255	GT:AD:DP:GQ:PL	0/1:37,6:43:99:141,0,1580
EU153401.1	2809492	.	T	A	503.77	.	AC=1;AF=0.500;AN=2;BaseQRankSum=1.267;ClippingRankSum=0.000;DP=47;ExcessHet=3.0103;FS=2.861;MLEAC=1;MLEAF=0.500;MQ=49.30;MQRankSum=-4.221;QD=12.59;ReadPosRankSum=1.090;SOR=0.553	GT:AD:DP:GQ:PL	0/1:25,15:40:99:532,0,1091
EU153401.1	2809493	.	G	A	55.73	.	AC=1;AF=0.500;AN=2;BaseQRankSum=-0.220;ClippingRankSum=0.000;DP=48;ExcessHet=3.0103;FS=0.000;MLEAC=1;MLEAF=0.500;MQ=49.54;MQRankSum=-0.971;QD=1.30;ReadPosRankSum=0.505;SOR=0.898	GT:AD:DP:GQ:PL	0/1:38,5:43:93:93,0,1667
EU153401.1	2809494	.	T	C	32.73	.	AC=1;AF=0.500;AN=2;BaseQRankSum=0.886;ClippingRankSum=0.000;DP=47;ExcessHet=3.0103;FS=0.000;MLEAC=1;MLEAF=0.500;MQ=49.30;MQRankSum=-0.879;QD=0.76;ReadPosRankSum=0.606;SOR=0.898	GT:AD:DP:GQ:PL	0/1:38,5:43:70:70,0,1709
EU153401.1	2809496	.	T	A	44.77	.	AC=1;AF=0.500;AN=2;BaseQRankSum=0.587;ClippingRankSum=0.000;DP=44;ExcessHet=3.0103;FS=0.000;MLEAC=1;MLEAF=0.500;MQ=49.82;MQRankSum=-1.043;QD=1.09;ReadPosRankSum=0.399;SOR=1.022	GT:AD:DP:GQ:PL	0/1:36,5:41:73:73,0,1667
EU153401.1	2809499	.	G	GTT	79.73	.	AC=1;AF=0.500;AN=2;BaseQRankSum=0.490;ClippingRankSum=0.000;DP=44;ExcessHet=3.0103;FS=13.074;MLEAC=1;MLEAF=0.500;MQ=50.45;MQRankSum=-4.066;QD=2.21;ReadPosRankSum=0.330;SOR=3.605	GT:AD:DP:GQ:PL	0/1:31,5:36:99:117,0,1331
EU153401.1	2809500	.	C	T	118.77	.	AC=1;AF=0.500;AN=2;BaseQRankSum=0.483;ClippingRankSum=0.000;DP=43;ExcessHet=3.0103;FS=1.786;MLEAC=1;MLEAF=0.500;MQ=50.94;MQRankSum=-1.488;QD=2.90;ReadPosRankSum=-0.535;SOR=1.302	GT:AD:DP:GQ:PL	0/1:35,6:41:99:147,0,1496
EU153401.1	2809502	.	G	GAA	64.73	.	AC=1;AF=0.500;AN=2;BaseQRankSum=0.447;ClippingRankSum=0.000;DP=43;ExcessHet=3.0103;FS=16.843;MLEAC=1;MLEAF=0.500;MQ=50.94;MQRankSum=-3.610;QD=1.58;ReadPosRankSum=0.061;SOR=3.598	GT:AD:DP:GQ:PL	0/1:36,5:41:99:102,0,1541
EU153401.1	2809504	.	T	C	130.73	.	AC=1;AF=0.500;AN=2;BaseQRankSum=-2.083;ClippingRankSum=0.000;DP=42;ExcessHet=3.0103;FS=1.803;MLEAC=1;MLEAF=0.500;MQ=51.23;MQRankSum=-1.912;QD=3.85;ReadPosRankSum=-0.276;SOR=1.329	GT:AD:DP:GQ:PL	0/1:28,6:34:99:168,0,1203
EU153401.1	2809506	.	G	T	58.73	.	AC=1;AF=0.500;AN=2;BaseQRankSum=0.454;ClippingRankSum=0.000;DP=41;ExcessHet=3.0103;FS=13.268;MLEAC=1;MLEAF=0.500;MQ=51.47;MQRankSum=-3.622;QD=1.47;ReadPosRankSum=-0.689;SOR=3.600	GT:AD:DP:GQ:PL	0/1:35,5:40:96:96,0,1625
EU153401.1	2809507	.	G	A	262.73	.	AC=1;AF=0.500;AN=2;BaseQRankSum=0.624;ClippingRankSum=0.000;DP=40;ExcessHet=3.0103;FS=3.797;MLEAC=1;MLEAF=0.500;MQ=51.24;MQRankSum=-3.284;QD=7.73;ReadPosRankSum=-0.955;SOR=0.982	GT:AD:DP:GQ:PL	0/1:26,8:34:99:300,0,1110
EU153401.1	2809509	.	T	C	259.77	.	AC=1;AF=0.500;AN=2;BaseQRankSum=0.591;ClippingRankSum=0.000;DP=38;ExcessHet=3.0103;FS=3.497;MLEAC=1;MLEAF=0.500;MQ=51.76;MQRankSum=-2.144;QD=7.02;ReadPosRankSum=0.985;SOR=1.074	GT:AD:DP:GQ:PL	0/1:29,8:37:99:288,0,1277
EU153401.1	2809510	.	T	A	82.77	.	AC=1;AF=0.500;AN=2;BaseQRankSum=0.623;ClippingRankSum=0.000;DP=38;ExcessHet=3.0103;FS=13.341;MLEAC=1;MLEAF=0.500;MQ=51.76;MQRankSum=-3.609;QD=2.24;ReadPosRankSum=-0.990;SOR=3.601	GT:AD:DP:GQ:PL	0/1:32,5:37:99:111,0,1415
EU153401.1	2809512	.	CTG	C	28.74	.	AC=1;AF=0.500;AN=2;BaseQRankSum=0.408;ClippingRankSum=0.000;DP=36;ExcessHet=3.0103;FS=0.000;MLEAC=1;MLEAF=0.500;MQ=52.79;MQRankSum=-0.750;QD=0.82;ReadPosRankSum=1.538;SOR=1.179	GT:AD:DP:GQ:PL	0/1:32,3:35:66:66,0,1460
EU153401.1	2809513	.	TGCA	T	166.73	.	AC=1;AF=0.500;AN=2;BaseQRankSum=0.798;ClippingRankSum=0.000;DP=36;ExcessHet=3.0103;FS=21.408;MLEAC=1;MLEAF=0.500;MQ=52.79;MQRankSum=-4.427;QD=5.05;ReadPosRankSum=-2.459;SOR=4.165	GT:AD:DP:GQ:PL	0/1:26,7:33:99:204,0,1284
EU153401.1	2809516	.	A	ATG	43.73	.	AC=1;AF=0.500;AN=2;BaseQRankSum=0.000;ClippingRankSum=0.000;DP=36;ExcessHet=3.0103;FS=0.000;MLEAC=1;MLEAF=0.500;MQ=52.79;MQRankSum=-0.767;QD=1.37;SOR=1.091	GT:AD:DP:GQ:PL	0/1:29,3:32:81:81,0,1251
EU153401.1	2809518	.	A	G	178.77	.	AC=1;AF=0.500;AN=2;BaseQRankSum=0.755;ClippingRankSum=0.000;DP=36;ExcessHet=3.0103;FS=10.372;MLEAC=1;MLEAF=0.500;MQ=52.34;MQRankSum=-3.810;QD=4.97;ReadPosRankSum=-1.727;SOR=2.559	GT:AD:DP:GQ:PL	0/1:29,7:36:99:207,0,1242
EU153401.1	2809522	.	A	G	196.77	.	AC=1;AF=0.500;AN=2;BaseQRankSum=0.000;ClippingRankSum=0.000;DP=34;ExcessHet=3.0103;FS=12.207;MLEAC=1;MLEAF=0.500;MQ=51.85;MQRankSum=-3.557;QD=7.29;ReadPosRankSum=-1.042;SOR=2.228	GT:AD:DP:GQ:PL	0/1:21,6:27:99:225,0,990
EU153401.1	2809525	.	C	G	175.77	.	AC=1;AF=0.500;AN=2;BaseQRankSum=0.769;ClippingRankSum=0.000;DP=37;ExcessHet=3.0103;FS=13.898;MLEAC=1;MLEAF=0.500;MQ=51.12;MQRankSum=-3.457;QD=5.02;ReadPosRankSum=-0.873;SOR=2.541	GT:AD:DP:GQ:PL	0/1:28,7:35:99:204,0,1278
EU153401.1	2809526	.	T	G	160.73	.	AC=1;AF=0.500;AN=2;BaseQRankSum=0.871;ClippingRankSum=0.000;DP=39;ExcessHet=3.0103;FS=10.387;MLEAC=1;MLEAF=0.500;MQ=51.12;MQRankSum=-3.353;QD=4.12;ReadPosRankSum=-0.642;SOR=2.555	GT:AD:DP:GQ:PL	0/1:32,7:39:99:198,0,1362
EU153401.1	2809528	.	T	A	22.79	.	AC=1;AF=0.500;AN=2;BaseQRankSum=0.537;ClippingRankSum=0.000;DP=40;ExcessHet=3.0103;FS=2.183;MLEAC=1;MLEAF=0.500;MQ=50.80;MQRankSum=-1.221;QD=0.57;ReadPosRankSum=0.677;SOR=1.571	GT:AD:DP:GQ:PL	0/1:36,4:40:51:51,0,1654
EU153401.1	2809540	.	A	C	43.77	.	AC=1;AF=0.500;AN=2;BaseQRankSum=-2.094;ClippingRankSum=0.000;DP=39;ExcessHet=3.0103;FS=5.181;MLEAC=1;MLEAF=0.500;MQ=51.18;MQRankSum=-1.547;QD=1.22;ReadPosRankSum=0.176;SOR=1.502	GT:AD:DP:GQ:PL	0/1:32,4:36:72:72,0,1360
EU153401.1	2809573	.	T	G	228.77	.	AC=1;AF=0.500;AN=2;BaseQRankSum=1.347;ClippingRankSum=0.000;DP=29;ExcessHet=3.0103;FS=3.638;MLEAC=1;MLEAF=0.500;MQ=52.20;MQRankSum=-4.231;QD=7.89;ReadPosRankSum=-2.369;SOR=0.250	GT:AD:DP:GQ:PL	0/1:21,8:29:99:257,0,873
EU153401.1	2809630	.	G	GTC	13.91	.	AC=1;AF=0.500;AN=2;BaseQRankSum=0.856;ClippingRankSum=0.000;DP=26;ExcessHet=3.0103;FS=3.188;MLEAC=1;MLEAF=0.500;MQ=58.70;MQRankSum=-4.896;QD=0.54;ReadPosRankSum=-0.098;SOR=2.276	GT:AD:DP:GQ:PL	0/1:24,2:26:51:51,0,1041
EU153401.1	2809632	.	CA	C	52.73	.	AC=1;AF=0.500;AN=2;BaseQRankSum=-0.083;ClippingRankSum=0.000;DP=28;ExcessHet=3.0103;FS=9.932;MLEAC=1;MLEAF=0.500;MQ=56.96;MQRankSum=-5.125;QD=1.88;ReadPosRankSum=-0.871;SOR=3.248	GT:AD:DP:GQ:PL	0/1:24,4:28:90:90,0,1080
EU153401.1	2809634	.	G	T	55.77	.	AC=1;AF=0.500;AN=2;BaseQRankSum=0.167;ClippingRankSum=0.000;DP=28;ExcessHet=3.0103;FS=9.932;MLEAC=1;MLEAF=0.500;MQ=56.96;MQRankSum=-5.125;QD=1.99;ReadPosRankSum=-1.546;SOR=3.248	GT:AD:DP:GQ:PL	0/1:24,4:28:84:84,0,1038
EU153401.1	2809646	.	A	T	70.77	.	AC=1;AF=0.500;AN=2;BaseQRankSum=1.118;ClippingRankSum=0.000;DP=25;ExcessHet=3.0103;FS=5.849;MLEAC=1;MLEAF=0.500;MQ=56.59;MQRankSum=-4.820;QD=2.83;ReadPosRankSum=-2.545;SOR=2.760	GT:AD:DP:GQ:PL	0/1:21,4:25:99:99,0,954
EU153401.1	2809652	.	G	T	141.77	.	AC=1;AF=0.500;AN=2;BaseQRankSum=-0.529;ClippingRankSum=0.000;DP=67;ExcessHet=3.0103;FS=0.000;MLEAC=1;MLEAF=0.500;MQ=50.12;MQRankSum=-0.139;QD=2.25;ReadPosRankSum=0.506;SOR=0.476	GT:AD:DP:GQ:PL	0/1:55,8:63:99:170,0,10988
EU153401.1	2809656	.	G	A	15.88	.	AC=1;AF=0.500;AN=2;BaseQRankSum=1.115;ClippingRankSum=0.000;DP=66;ExcessHet=3.0103;FS=8.331;MLEAC=1;MLEAF=0.500;MQ=50.54;MQRankSum=-1.075;QD=0.26;ReadPosRankSum=-0.225;SOR=1.886	GT:AD:DP:GQ:PL	0/1:55,5:60:44:44,0,11600
EU153401.1	2809662	.	TGA	T	165.73	.	AC=1;AF=0.500;AN=2;BaseQRankSum=0.258;ClippingRankSum=0.000;DP=72;ExcessHet=3.0103;FS=3.262;MLEAC=1;MLEAF=0.500;MQ=50.26;MQRankSum=-3.642;QD=2.55;ReadPosRankSum=1.535;SOR=0.627	GT:AD:DP:GQ:PL	0/1:56,9:65:99:203,0,13197
EU153401.1	2809663	.	GAGT	G	45.73	.	AC=1;AF=0.500;AN=2;BaseQRankSum=1.056;ClippingRankSum=0.000;DP=62;ExcessHet=3.0103;FS=0.000;MLEAC=1;MLEAF=0.500;MQ=50.54;MQRankSum=-0.396;QD=0.80;ReadPosRankSum=0.506;SOR=0.875	GT:AD:DP:GQ:PL	0/1:51,6:57:83:83,0,13138
EU153401.1	2809664	.	A	T	846.73	.	AC=1;AF=0.500;AN=2;BaseQRankSum=1.959;ClippingRankSum=0.000;DP=65;ExcessHet=3.0103;FS=0.000;MLEAC=1;MLEAF=0.500;MQ=49.99;MQRankSum=-2.496;QD=13.88;ReadPosRankSum=-2.638;SOR=0.558	GT:AD:DP:GQ:PL	0/1:41,20:61:99:884,0,11464
EU153401.1	2809666	.	T	C	606.73	.	AC=1;AF=0.500;AN=2;BaseQRankSum=-0.268;ClippingRankSum=0.000;DP=60;ExcessHet=3.0103;FS=4.256;MLEAC=1;MLEAF=0.500;MQ=50.23;MQRankSum=-3.039;QD=11.67;ReadPosRankSum=-2.653;SOR=0.293	GT:AD:DP:GQ:PL	0/1:36,16:52:99:644,0,11478
EU153401.1	2809670	.	C	T	606.73	.	AC=1;AF=0.500;AN=2;BaseQRankSum=0.986;ClippingRankSum=0.000;DP=62;ExcessHet=3.0103;FS=1.144;MLEAC=1;MLEAF=0.500;MQ=50.10;MQRankSum=-2.299;QD=11.45;ReadPosRankSum=-2.741;SOR=0.906	GT:AD:DP:GQ:PL	0/1:37,16:53:99:644,0,11314
EU153401.1	2809675	.	T	C	24.78	.	AC=1;AF=0.500;AN=2;BaseQRankSum=-1.724;ClippingRankSum=0.000;DP=58;ExcessHet=3.0103;FS=8.126;MLEAC=1;MLEAF=0.500;MQ=49.35;MQRankSum=-2.954;QD=0.47;ReadPosRankSum=-0.183;SOR=1.901	GT:AD:DP:GQ:PL	0/1:48,5:53:53:53,0,12957
EU153401.1	2809686	.	G	GTCT	21.76	.	AC=1;AF=0.500;AN=2;BaseQRankSum=-2.042;ClippingRankSum=0.000;DP=59;ExcessHet=3.0103;FS=8.029;MLEAC=1;MLEAF=0.500;MQ=49.76;MQRankSum=-3.156;QD=0.42;ReadPosRankSum=0.116;SOR=1.906	GT:AD:DP:GQ:PL	0/1:47,5:52:59:59,0,13270
EU153401.1	2809691	.	T	C	816.73	.	AC=1;AF=0.500;AN=2;BaseQRankSum=1.488;ClippingRankSum=0.000;DP=62;ExcessHet=3.0103;FS=3.880;MLEAC=1;MLEAF=0.500;MQ=49.96;MQRankSum=-3.005;QD=14.08;ReadPosRankSum=-2.839;SOR=0.317	GT:AD:DP:GQ:PL	0/1:37,21:58:99:854,0,13220
EU153401.1	2809696	.	G	A	1137.77	.	AC=1;AF=0.500;AN=2;BaseQRankSum=1.615;ClippingRankSum=0.000;DP=63;ExcessHet=3.0103;FS=0.000;MLEAC=1;MLEAF=0.500;MQ=50.04;MQRankSum=-3.667;QD=18.96;ReadPosRankSum=-2.604;SOR=0.713	GT:AD:DP:GQ:PL	0/1:31,29:60:99:1166,0,12272
EU153401.1	2809700	.	G	T	390.73	.	AC=1;AF=0.500;AN=2;BaseQRankSum=0.732;ClippingRankSum=0.000;DP=59;ExcessHet=3.0103;FS=1.266;MLEAC=1;MLEAF=0.500;MQ=50.78;MQRankSum=-2.624;QD=7.51;ReadPosRankSum=-0.430;SOR=0.429	GT:AD:DP:GQ:PL	0/1:39,13:52:99:428,0,12751
EU153401.1	2809709	.	T	A	339.73	.	AC=1;AF=0.500;AN=2;BaseQRankSum=-0.065;ClippingRankSum=0.000;DP=57;ExcessHet=3.0103;FS=0.000;MLEAC=1;MLEAF=0.500;MQ=50.60;MQRankSum=-1.931;QD=6.41;ReadPosRankSum=0.744;SOR=0.749	GT:AD:DP:GQ:PL	0/1:41,12:53:99:377,0,12606
EU153401.1	2809712	.	A	G	123.73	.	AC=1;AF=0.500;AN=2;BaseQRankSum=1.344;ClippingRankSum=0.000;DP=58;ExcessHet=3.0103;FS=6.633;MLEAC=1;MLEAF=0.500;MQ=50.97;MQRankSum=-2.284;QD=2.47;ReadPosRankSum=-2.392;SOR=1.492	GT:AD:DP:GQ:PL	0/1:43,7:50:99:161,0,12976
EU153401.1	2809715	.	C	A	1212.77	.	AC=1;AF=0.500;AN=2;BaseQRankSum=0.534;ClippingRankSum=0.000;DP=54;ExcessHet=3.0103;FS=8.728;MLEAC=1;MLEAF=0.500;MQ=50.90;MQRankSum=-5.356;QD=25.27;ReadPosRankSum=-1.339;SOR=0.132	GT:AD:DP:GQ:PL	0/1:20,28:48:99:1241,0,11311
EU153401.1	2809717	.	G	A	1020.77	.	AC=1;AF=0.500;AN=2;BaseQRankSum=0.979;ClippingRankSum=0.000;DP=57;ExcessHet=3.0103;FS=0.000;MLEAC=1;MLEAF=0.500;MQ=51.14;MQRankSum=-3.212;QD=18.90;ReadPosRankSum=-1.481;SOR=0.713	GT:AD:DP:GQ:PL	0/1:28,26:54:99:1049,0,11658
EU153401.1	2809723	.	T	G	64.77	.	AC=1;AF=0.500;AN=2;BaseQRankSum=0.962;ClippingRankSum=0.000;DP=53;ExcessHet=3.0103;FS=8.486;MLEAC=1;MLEAF=0.500;MQ=50.65;MQRankSum=-2.398;QD=1.47;ReadPosRankSum=-1.721;SOR=1.884	GT:AD:DP:GQ:PL	0/1:39,5:44:93:93,0,12729
EU153401.1	2809734	.	T	C	210.77	.	AC=1;AF=0.500;AN=2;BaseQRankSum=0.993;ClippingRankSum=0.000;DP=55;ExcessHet=3.0103;FS=12.062;MLEAC=1;MLEAF=0.500;MQ=50.21;MQRankSum=-2.712;QD=4.22;ReadPosRankSum=-2.210;SOR=2.020	GT:AD:DP:GQ:PL	0/1:41,9:50:99:239,0,12841
EU153401.1	2809739	.	A	G	834.77	.	AC=1;AF=0.500;AN=2;BaseQRankSum=0.708;ClippingRankSum=0.000;DP=59;ExcessHet=3.0103;FS=4.212;MLEAC=1;MLEAF=0.500;MQ=50.65;MQRankSum=-3.283;QD=17.04;ReadPosRankSum=-0.154;SOR=1.229	GT:AD:DP:GQ:PL	0/1:30,19:49:99:863,0,10647
EU153401.1	2809742	.	C	T	48.77	.	AC=1;AF=0.500;AN=2;BaseQRankSum=0.876;ClippingRankSum=0.000;DP=67;ExcessHet=3.0103;FS=7.074;MLEAC=1;MLEAF=0.500;MQ=50.12;MQRankSum=-0.874;QD=0.81;ReadPosRankSum=-0.505;SOR=2.289	GT:AD:DP:GQ:PL	0/1:54,6:60:77:77,0,12638
EU153401.1	2809743	.	C	A	48.73	.	AC=1;AF=0.500;AN=2;BaseQRankSum=1.239;ClippingRankSum=0.000;DP=71;ExcessHet=3.0103;FS=10.756;MLEAC=1;MLEAF=0.500;MQ=49.12;MQRankSum=-1.301;QD=0.83;ReadPosRankSum=-0.294;SOR=2.253	GT:AD:DP:GQ:PL	0/1:53,6:59:86:86,0,12632
EU153401.1	2809753	.	C	G	486.77	.	AC=1;AF=0.500;AN=2;BaseQRankSum=-1.112;ClippingRankSum=0.000;DP=72;ExcessHet=3.0103;FS=8.088;MLEAC=1;MLEAF=0.500;MQ=48.97;MQRankSum=-1.427;QD=7.16;ReadPosRankSum=1.185;SOR=1.557	GT:AD:DP:GQ:PL	0/1:52,16:68:99:515,0,11247
EU153401.1	2809759	.	A	C	495.77	.	AC=1;AF=0.500;AN=2;BaseQRankSum=1.448;ClippingRankSum=0.000;DP=69;ExcessHet=3.0103;FS=4.473;MLEAC=1;MLEAF=0.500;MQ=49.27;MQRankSum=-0.422;QD=8.00;ReadPosRankSum=2.846;SOR=1.073	GT:AD:DP:GQ:PL	0/1:49,13:62:99:524,0,10689
EU153401.1	2809761	.	C	T	354.77	.	AC=1;AF=0.500;AN=2;BaseQRankSum=0.275;ClippingRankSum=0.000;DP=68;ExcessHet=3.0103;FS=4.515;MLEAC=1;MLEAF=0.500;MQ=49.39;MQRankSum=-0.458;QD=5.38;ReadPosRankSum=2.525;SOR=1.047	GT:AD:DP:GQ:PL	0/1:53,13:66:99:383,0,10908
EU153401.1	2809763	.	T	A	78.77	.	AC=1;AF=0.500;AN=2;BaseQRankSum=0.760;ClippingRankSum=0.000;DP=66;ExcessHet=3.0103;FS=6.880;MLEAC=1;MLEAF=0.500;MQ=49.34;MQRankSum=-0.490;QD=1.21;ReadPosRankSum=1.202;SOR=2.244	GT:AD:DP:GQ:PL	0/1:59,6:65:99:107,0,11490
EU153401.1	2809765	.	T	C	174.77	.	AC=1;AF=0.500;AN=2;BaseQRankSum=0.718;ClippingRankSum=0.000;DP=68;ExcessHet=3.0103;FS=14.510;MLEAC=1;MLEAF=0.500;MQ=49.37;MQRankSum=-0.784;QD=2.61;ReadPosRankSum=0.294;SOR=3.056	GT:AD:DP:GQ:PL	0/1:58,9:67:99:203,0,10082
EU153401.1	2809766	.	G	A	84.77	.	AC=1;AF=0.500;AN=2;BaseQRankSum=1.118;ClippingRankSum=0.000;DP=67;ExcessHet=3.0103;FS=9.053;MLEAC=1;MLEAF=0.500;MQ=49.54;MQRankSum=-0.364;QD=1.28;ReadPosRankSum=0.667;SOR=2.403	GT:AD:DP:GQ:PL	0/1:59,7:66:99:113,0,10252
EU153401.1	2809767	.	G	A	582.77	.	AC=1;AF=0.500;AN=2;BaseQRankSum=-0.181;ClippingRankSum=0.000;DP=67;ExcessHet=3.0103;FS=1.074;MLEAC=1;MLEAF=0.500;MQ=49.54;MQRankSum=-1.850;QD=8.97;ReadPosRankSum=1.343;SOR=0.446	GT:AD:DP:GQ:PL	0/1:47,18:65:99:611,0,9466
EU153401.1	2809771	.	C	T	1156.73	.	AC=1;AF=0.500;AN=2;BaseQRankSum=1.001;ClippingRankSum=0.000;DP=64;ExcessHet=3.0103;FS=0.000;MLEAC=1;MLEAF=0.500;MQ=50.44;MQRankSum=-2.640;QD=18.66;ReadPosRankSum=0.126;SOR=0.708	GT:AD:DP:GQ:PL	0/1:32,30:62:99:1194,0,8813
EU153401.1	2809772	.	T	C	1627.73	.	AC=1;AF=0.500;AN=2;BaseQRankSum=-0.689;ClippingRankSum=0.000;DP=62;ExcessHet=3.0103;FS=5.504;MLEAC=1;MLEAF=0.500;MQ=50.29;MQRankSum=-4.310;QD=28.06;ReadPosRankSum=0.868;SOR=1.080	GT:AD:DP:GQ:PL	0/1:20,38:58:99:1665,0,7918
EU153401.1	2809777	.	G	T	553.73	.	AC=1;AF=0.500;AN=2;BaseQRankSum=0.000;ClippingRankSum=0.000;DP=62;ExcessHet=3.0103;FS=6.562;MLEAC=1;MLEAF=0.500;MQ=50.53;MQRankSum=-1.648;QD=12.88;ReadPosRankSum=-0.065;SOR=1.583	GT:AD:DP:GQ:PL	0/1:27,16:43:99:591,0,7626
EU153401.1	2809778	.	T	A	417.73	.	AC=1;AF=0.500;AN=2;BaseQRankSum=0.566;ClippingRankSum=0.000;DP=63;ExcessHet=3.0103;FS=7.183;MLEAC=1;MLEAF=0.500;MQ=50.70;MQRankSum=-2.101;QD=7.46;ReadPosRankSum=0.184;SOR=1.981	GT:AD:DP:GQ:PL	0/1:44,12:56:99:455,0,8436
EU153401.1	2809780	.	T	TG	45.73	.	AC=1;AF=0.500;AN=2;BaseQRankSum=0.000;ClippingRankSum=0.000;DP=62;ExcessHet=3.0103;FS=6.793;MLEAC=1;MLEAF=0.500;MQ=50.53;MQRankSum=-0.493;QD=0.76;ReadPosRankSum=0.575;SOR=2.175	GT:AD:DP:GQ:PL	0/1:54,6:60:83:83,0,8956
EU153401.1	2809781	.	C	CAG	685.73	.	AC=1;AF=0.500;AN=2;BaseQRankSum=-0.207;ClippingRankSum=0.000;DP=63;ExcessHet=3.0103;FS=1.218;MLEAC=1;MLEAF=0.500;MQ=50.70;MQRankSum=-3.657;QD=16.33;ReadPosRankSum=0.688;SOR=0.430	GT:AD:DP:GQ:PL	0/1:24,18:42:99:723,0,7533
EU153401.1	2809783	.	T	A	84.77	.	AC=1;AF=0.500;AN=2;BaseQRankSum=0.545;ClippingRankSum=0.000;DP=63;ExcessHet=3.0103;FS=6.471;MLEAC=1;MLEAF=0.500;MQ=50.83;MQRankSum=-0.638;QD=1.37;ReadPosRankSum=1.883;SOR=2.137	GT:AD:DP:GQ:PL	0/1:55,7:62:99:113,0,9129
EU153401.1	2809784	.	G	A	624.73	.	AC=1;AF=0.500;AN=2;BaseQRankSum=-1.345;ClippingRankSum=0.000;DP=74;ExcessHet=3.0103;FS=4.127;MLEAC=1;MLEAF=0.500;MQ=49.48;MQRankSum=-3.368;QD=10.41;ReadPosRankSum=-2.242;SOR=1.422	GT:AD:DP:GQ:PL	0/1:42,18:60:99:662,0,8447
EU153401.1	2809791	.	A	C	1935.73	.	AC=1;AF=0.500;AN=2;BaseQRankSum=0.997;ClippingRankSum=0.000;DP=73;ExcessHet=3.0103;FS=3.557;MLEAC=1;MLEAF=0.500;MQ=49.04;MQRankSum=-5.051;QD=27.65;ReadPosRankSum=-1.321;SOR=1.183	GT:AD:DP:GQ:PL	0/1:27,43:70:99:1973,0,6014
EU153401.1	2809792	.	T	TTTTTTTC	236.73	.	AC=1;AF=0.500;AN=2;BaseQRankSum=-1.234;ClippingRankSum=0.000;DP=75;ExcessHet=3.0103;FS=14.253;MLEAC=1;MLEAF=0.500;MQ=48.91;MQRankSum=-0.060;QD=3.53;ReadPosRankSum=0.561;SOR=1.005	GT:AD:DP:GQ:PL	0/1:56,11:67:99:274,0,7530
EU153401.1	2809794	.	T	C	39.77	.	AC=1;AF=0.500;AN=2;BaseQRankSum=0.802;ClippingRankSum=0.000;DP=82;ExcessHet=3.0103;FS=0.000;MLEAC=1;MLEAF=0.500;MQ=48.96;MQRankSum=-2.167;QD=0.50;ReadPosRankSum=0.382;SOR=0.578	GT:AD:DP:GQ:PL	0/1:73,7:80:68:68,0,8130
EU153401.1	2809797	.	AATG	A	279.73	.	AC=1;AF=0.500;AN=2;BaseQRankSum=-0.759;ClippingRankSum=0.000;DP=96;ExcessHet=3.0103;FS=9.790;MLEAC=1;MLEAF=0.500;MQ=49.20;MQRankSum=-1.112;QD=2.98;ReadPosRankSum=-0.647;SOR=0.112	GT:AD:DP:GQ:PL	0/1:80,14:94:99:317,0,8739
EU153401.1	2809798	.	A	ACAGG	10.17	.	AC=1;AF=0.500;AN=2;BaseQRankSum=0.965;ClippingRankSum=0.000;DP=90;ExcessHet=3.0103;FS=0.000;MLEAC=1;MLEAF=0.500;MQ=49.10;MQRankSum=-2.271;QD=0.12;ReadPosRankSum=0.764;SOR=0.566	GT:AD:DP:GQ:PL	0/1:77,7:84:47:47,0,8424
EU153401.1	2809800	.	G	A	150.73	.	AC=1;AF=0.500;AN=2;BaseQRankSum=1.307;ClippingRankSum=0.000;DP=111;ExcessHet=3.0103;FS=0.000;MLEAC=1;MLEAF=0.500;MQ=47.94;MQRankSum=0.626;QD=1.52;ReadPosRankSum=1.799;SOR=0.709	GT:AD:DP:GQ:PL	0/1:88,11:99:99:188,0,7977
EU153401.1	2809802	.	G	A	304.77	.	AC=1;AF=0.500;AN=2;BaseQRankSum=-0.073;ClippingRankSum=0.000;DP=105;ExcessHet=3.0103;FS=8.485;MLEAC=1;MLEAF=0.500;MQ=48.28;MQRankSum=-0.952;QD=2.99;ReadPosRankSum=2.058;SOR=1.892	GT:AD:DP:GQ:PL	0/1:87,15:102:99:333,0,7681
EU153401.1	2809804	.	C	T	15.88	.	AC=1;AF=0.500;AN=2;BaseQRankSum=-3.255;ClippingRankSum=0.000;DP=77;ExcessHet=3.0103;FS=0.000;MLEAC=1;MLEAF=0.500;MQ=47.85;MQRankSum=-1.562;QD=0.22;ReadPosRankSum=-0.926;SOR=0.330	GT:AD:DP:GQ:PL	0/1:68,5:73:44:44,0,2869
EU153401.1	2809809	.	A	T	12.96	.	AC=1;AF=0.500;AN=2;BaseQRankSum=1.153;ClippingRankSum=0.000;DP=78;ExcessHet=3.0103;FS=2.374;MLEAC=1;MLEAF=0.500;MQ=47.88;MQRankSum=-1.828;QD=0.19;ReadPosRankSum=-0.315;SOR=1.341	GT:AD:DP:GQ:PL	0/1:63,6:69:50:50,0,2796
EU153401.1	2809811	.	T	C	246.77	.	AC=1;AF=0.500;AN=2;BaseQRankSum=0.259;ClippingRankSum=0.000;DP=75;ExcessHet=3.0103;FS=0.000;MLEAC=1;MLEAF=0.500;MQ=47.94;MQRankSum=0.072;QD=3.43;ReadPosRankSum=1.365;SOR=0.560	GT:AD:DP:GQ:PL	0/1:61,11:72:99:275,0,2570
EU153401.1	2809813	.	A	C	2052.77	.	AC=1;AF=0.500;AN=2;BaseQRankSum=0.014;ClippingRankSum=0.000;DP=73;ExcessHet=3.0103;FS=30.832;MLEAC=1;MLEAF=0.500;MQ=47.82;MQRankSum=-5.164;QD=30.64;ReadPosRankSum=-0.384;SOR=4.407	GT:AD:DP:GQ:PL	0/1:19,48:67:99:2081,0,687
EU153401.1	2809815	.	C	CT	63.73	.	AC=1;AF=0.500;AN=2;BaseQRankSum=1.210;ClippingRankSum=0.000;DP=72;ExcessHet=3.0103;FS=2.170;MLEAC=1;MLEAF=0.500;MQ=47.95;MQRankSum=1.074;QD=1.00;ReadPosRankSum=0.583;SOR=0.191	GT:AD:DP:GQ:PL	0/1:57,7:64:99:101,0,2666
EU153401.1	2809816	.	T	C	186.77	.	AC=1;AF=0.500;AN=2;BaseQRankSum=-1.861;ClippingRankSum=0.000;DP=74;ExcessHet=3.0103;FS=1.711;MLEAC=1;MLEAF=0.500;MQ=47.75;MQRankSum=-1.904;QD=2.63;ReadPosRankSum=-0.723;SOR=1.112	GT:AD:DP:GQ:PL	0/1:61,10:71:99:215,0,2825
EU153401.1	2809818	.	A	C	108.77	.	AC=1;AF=0.500;AN=2;BaseQRankSum=0.890;ClippingRankSum=0.000;DP=72;ExcessHet=3.0103;FS=4.825;MLEAC=1;MLEAF=0.500;MQ=48.31;MQRankSum=1.361;QD=1.62;ReadPosRankSum=-1.658;SOR=0.143	GT:AD:DP:GQ:PL	0/1:61,6:67:99:137,0,2747
EU153401.1	2809822	.	G	T	2340.73	.	AC=1;AF=0.500;AN=2;BaseQRankSum=0.752;ClippingRankSum=0.000;DP=79;ExcessHet=3.0103;FS=12.085;MLEAC=1;MLEAF=0.500;MQ=48.78;MQRankSum=-4.963;QD=33.44;ReadPosRankSum=-1.154;SOR=2.704	GT:AD:DP:GQ:PL	0/1:15,55:70:99:2378,0,497
EU153401.1	2809824	.	A	G	328.77	.	AC=1;AF=0.500;AN=2;BaseQRankSum=-0.271;ClippingRankSum=0.000;DP=79;ExcessHet=3.0103;FS=3.588;MLEAC=1;MLEAF=0.500;MQ=48.78;MQRankSum=-0.893;QD=5.14;ReadPosRankSum=-3.275;SOR=0.192	GT:AD:DP:GQ:PL	0/1:52,12:64:99:357,0,2235
EU153401.1	2809827	.	T	G	144.73	.	AC=1;AF=0.500;AN=2;BaseQRankSum=1.061;ClippingRankSum=0.000;DP=82;ExcessHet=3.0103;FS=3.640;MLEAC=1;MLEAF=0.500;MQ=48.56;MQRankSum=0.835;QD=2.01;ReadPosRankSum=-2.180;SOR=0.243	GT:AD:DP:GQ:PL	0/1:63,9:72:99:182,0,2702
EU153401.1	2809828	.	C	A	57.77	.	AC=1;AF=0.500;AN=2;BaseQRankSum=0.839;ClippingRankSum=0.000;DP=81;ExcessHet=3.0103;FS=2.188;MLEAC=1;MLEAF=0.500;MQ=48.65;MQRankSum=1.335;QD=0.78;ReadPosRankSum=2.083;SOR=0.188	GT:AD:DP:GQ:PL	0/1:68,6:74:86:86,0,2876
EU153401.1	2809829	.	A	G	723.73	.	AC=1;AF=0.500;AN=2;BaseQRankSum=0.991;ClippingRankSum=0.000;DP=81;ExcessHet=3.0103;FS=1.172;MLEAC=1;MLEAF=0.500;MQ=48.65;MQRankSum=-0.223;QD=9.78;ReadPosRankSum=0.638;SOR=0.921	GT:AD:DP:GQ:PL	0/1:53,21:74:99:761,0,2201
EU153401.1	2809832	.	C	A	63.77	.	AC=1;AF=0.500;AN=2;BaseQRankSum=-3.059;ClippingRankSum=0.000;DP=79;ExcessHet=3.0103;FS=12.876;MLEAC=1;MLEAF=0.500;MQ=48.87;MQRankSum=-2.935;QD=0.90;ReadPosRankSum=-2.145;SOR=0.492	GT:AD:DP:GQ:PL	0/1:64,7:71:92:92,0,2792
EU153401.1	2809834	.	C	G	48.77	.	AC=1;AF=0.500;AN=2;BaseQRankSum=-1.458;ClippingRankSum=0.000;DP=80;ExcessHet=3.0103;FS=4.632;MLEAC=1;MLEAF=0.500;MQ=48.69;MQRankSum=1.038;QD=0.63;ReadPosRankSum=1.716;SOR=0.120	GT:AD:DP:GQ:PL	0/1:70,7:77:77:77,0,3002
EU153401.1	2809835	.	T	C	51.77	.	AC=1;AF=0.500;AN=2;BaseQRankSum=1.027;ClippingRankSum=0.000;DP=80;ExcessHet=3.0103;FS=7.265;MLEAC=1;MLEAF=0.500;MQ=48.69;MQRankSum=-0.747;QD=0.68;ReadPosRankSum=0.731;SOR=2.256	GT:AD:DP:GQ:PL	0/1:69,7:76:80:80,0,2960
EU153401.1	2809837	.	T	G	42.77	.	AC=1;AF=0.500;AN=2;BaseQRankSum=1.018;ClippingRankSum=0.000;DP=80;ExcessHet=3.0103;FS=7.217;MLEAC=1;MLEAF=0.500;MQ=48.69;MQRankSum=-1.321;QD=0.56;ReadPosRankSum=-1.193;SOR=2.222	GT:AD:DP:GQ:PL	0/1:70,7:77:71:71,0,3086
EU153401.1	2809842	.	TTAA	T	195.73	.	AC=1;AF=0.500;AN=2;BaseQRankSum=1.068;ClippingRankSum=0.000;DP=85;ExcessHet=3.0103;FS=12.346;MLEAC=1;MLEAF=0.500;MQ=48.44;MQRankSum=0.492;QD=2.39;ReadPosRankSum=-2.101;SOR=0.053	GT:AD:DP:GQ:PL	0/1:72,10:82:99:233,0,3032
EU153401.1	2809845	.	A	G	2283.77	.	AC=1;AF=0.500;AN=2;BaseQRankSum=0.605;ClippingRankSum=0.000;DP=85;ExcessHet=3.0103;FS=26.187;MLEAC=1;MLEAF=0.500;MQ=48.44;MQRankSum=-2.842;QD=27.85;ReadPosRankSum=-0.753;SOR=3.429	GT:AD:DP:GQ:PL	0/1:26,56:82:99:2312,0,962
EU153401.1	2809846	.	T	G	122.77	.	AC=1;AF=0.500;AN=2;BaseQRankSum=0.970;ClippingRankSum=0.000;DP=86;ExcessHet=3.0103;FS=14.489;MLEAC=1;MLEAF=0.500;MQ=48.23;MQRankSum=0.413;QD=1.64;ReadPosRankSum=-1.803;SOR=0.035	GT:AD:DP:GQ:PL	0/1:67,8:75:99:151,0,2793
EU153401.1	2809848	.	T	TCCC	468.73	.	AC=1;AF=0.500;AN=2;BaseQRankSum=0.665;ClippingRankSum=0.000;DP=88;ExcessHet=3.0103;FS=3.078;MLEAC=1;MLEAF=0.500;MQ=47.98;MQRankSum=-0.724;QD=6.79;ReadPosRankSum=-1.505;SOR=1.440	GT:AD:DP:GQ:PL	0/1:53,16:69:99:506,0,2252
EU153401.1	2809849	.	T	C	1048.73	.	AC=1;AF=0.500;AN=2;BaseQRankSum=1.027;ClippingRankSum=0.000;DP=85;ExcessHet=3.0103;FS=6.207;MLEAC=1;MLEAF=0.500;MQ=48.01;MQRankSum=-2.971;QD=14.98;ReadPosRankSum=-1.666;SOR=1.664	GT:AD:DP:GQ:PL	0/1:42,28:70:99:1086,0,1693
EU153401.1	2809851	.	T	C	567.73	.	AC=1;AF=0.500;AN=2;BaseQRankSum=0.629;ClippingRankSum=0.000;DP=87;ExcessHet=3.0103;FS=0.000;MLEAC=1;MLEAF=0.500;MQ=47.67;MQRankSum=-1.787;QD=7.01;ReadPosRankSum=1.078;SOR=0.773	GT:AD:DP:GQ:PL	0/1:62,19:81:99:605,0,2607
EU153401.1	2809853	.	C	T	237.73	.	AC=1;AF=0.500;AN=2;BaseQRankSum=-1.154;ClippingRankSum=0.000;DP=89;ExcessHet=3.0103;FS=0.000;MLEAC=1;MLEAF=0.500;MQ=48.28;MQRankSum=-0.460;QD=3.35;ReadPosRankSum=1.913;SOR=0.845	GT:AD:DP:GQ:PL	0/1:60,11:71:99:275,0,2549
EU153401.1	2809858	.	T	C	102.73	.	AC=1;AF=0.500;AN=2;BaseQRankSum=0.459;ClippingRankSum=0.000;DP=90;ExcessHet=3.0103;FS=9.144;MLEAC=1;MLEAF=0.500;MQ=48.12;MQRankSum=-0.470;QD=1.19;ReadPosRankSum=0.733;SOR=0.463	GT:AD:DP:GQ:PL	0/1:77,9:86:99:140,0,3290
EU153401.1	2809859	.	T	TC	183.73	.	AC=1;AF=0.500;AN=2;BaseQRankSum=0.066;ClippingRankSum=0.000;DP=91;ExcessHet=3.0103;FS=3.083;MLEAC=1;MLEAF=0.500;MQ=48.13;MQRankSum=-0.794;QD=2.09;ReadPosRankSum=0.217;SOR=1.301	GT:AD:DP:GQ:PL	0/1:77,11:88:99:221,0,3326
EU153401.1	2809861	.	T	A	99.77	.	AC=1;AF=0.500;AN=2;BaseQRankSum=1.336;ClippingRankSum=0.000;DP=92;ExcessHet=3.0103;FS=12.843;MLEAC=1;MLEAF=0.500;MQ=48.27;MQRankSum=-0.926;QD=1.12;ReadPosRankSum=0.529;SOR=0.874	GT:AD:DP:GQ:PL	0/1:81,8:89:99:128,0,3458
EU153401.1	2809865	.	T	A	138.77	.	AC=1;AF=0.500;AN=2;BaseQRankSum=-0.251;ClippingRankSum=0.000;DP=97;ExcessHet=3.0103;FS=1.433;MLEAC=1;MLEAF=0.500;MQ=48.88;MQRankSum=1.667;QD=1.56;ReadPosRankSum=0.601;SOR=0.330	GT:AD:DP:GQ:PL	0/1:79,10:89:99:167,0,3497
EU153401.1	2809871	.	T	G	183.77	.	AC=1;AF=0.500;AN=2;BaseQRankSum=0.304;ClippingRankSum=0.000;DP=98;ExcessHet=3.0103;FS=0.000;MLEAC=1;MLEAF=0.500;MQ=49.35;MQRankSum=1.121;QD=2.09;ReadPosRankSum=0.537;SOR=0.521	GT:AD:DP:GQ:PL	0/1:79,9:88:99:212,0,3430
EU153401.1	2809877	.	A	G	166.77	.	AC=1;AF=0.500;AN=2;BaseQRankSum=0.306;ClippingRankSum=0.000;DP=106;ExcessHet=3.0103;FS=4.934;MLEAC=1;MLEAF=0.500;MQ=49.57;MQRankSum=-1.479;QD=1.62;ReadPosRankSum=1.052;SOR=1.591	GT:AD:DP:GQ:PL	0/1:92,11:103:99:195,0,3995
EU153401.1	2809881	.	A	G	1233.73	.	AC=1;AF=0.500;AN=2;BaseQRankSum=-0.296;ClippingRankSum=0.000;DP=103;ExcessHet=3.0103;FS=11.297;MLEAC=1;MLEAF=0.500;MQ=49.77;MQRankSum=-1.287;QD=17.62;ReadPosRankSum=-0.054;SOR=2.054	GT:AD:DP:GQ:PL	0/1:37,33:70:99:1271,0,1496
EU153401.1	2809885	.	G	A	333.77	.	AC=1;AF=0.500;AN=2;BaseQRankSum=-1.427;ClippingRankSum=0.000;DP=102;ExcessHet=3.0103;FS=11.657;MLEAC=1;MLEAF=0.500;MQ=49.98;MQRankSum=-0.813;QD=3.37;ReadPosRankSum=1.472;SOR=0.923	GT:AD:DP:GQ:PL	0/1:86,13:99:99:362,0,3692
EU153401.1	2809888	.	C	T	1284.77	.	AC=1;AF=0.500;AN=2;BaseQRankSum=0.140;ClippingRankSum=0.000;DP=102;ExcessHet=3.0103;FS=0.805;MLEAC=1;MLEAF=0.500;MQ=50.32;MQRankSum=-1.539;QD=12.98;ReadPosRankSum=0.249;SOR=0.830	GT:AD:DP:GQ:PL	0/1:64,35:99:99:1313,0,2663
EU153401.1	2809891	.	T	C	69.77	.	AC=1;AF=0.500;AN=2;BaseQRankSum=-0.359;ClippingRankSum=0.000;DP=103;ExcessHet=3.0103;FS=3.210;MLEAC=1;MLEAF=0.500;MQ=50.29;MQRankSum=2.317;QD=0.70;ReadPosRankSum=-2.108;SOR=0.609	GT:AD:DP:GQ:PL	0/1:91,9:100:98:98,0,3878
EU153401.1	2809892	.	A	G	564.77	.	AC=1;AF=0.500;AN=2;BaseQRankSum=0.048;ClippingRankSum=0.000;DP=104;ExcessHet=3.0103;FS=3.525;MLEAC=1;MLEAF=0.500;MQ=50.39;MQRankSum=0.585;QD=5.59;ReadPosRankSum=-1.486;SOR=1.179	GT:AD:DP:GQ:PL	0/1:82,19:101:99:593,0,3383
EU153401.1	2809893	.	T	C	570.77	.	AC=1;AF=0.500;AN=2;BaseQRankSum=0.726;ClippingRankSum=0.000;DP=103;ExcessHet=3.0103;FS=0.000;MLEAC=1;MLEAF=0.500;MQ=50.72;MQRankSum=0.077;QD=5.77;ReadPosRankSum=-0.732;SOR=0.686	GT:AD:DP:GQ:PL	0/1:79,20:99:99:599,0,3299
EU153401.1	2809894	.	A	T	42.77	.	AC=1;AF=0.500;AN=2;BaseQRankSum=1.020;ClippingRankSum=0.000;DP=103;ExcessHet=3.0103;FS=1.411;MLEAC=1;MLEAF=0.500;MQ=50.72;MQRankSum=-1.676;QD=0.45;ReadPosRankSum=2.728;SOR=0.442	GT:AD:DP:GQ:PL	0/1:87,8:95:71:71,0,3671
EU153401.1	2809895	.	T	C	255.73	.	AC=1;AF=0.500;AN=2;BaseQRankSum=1.251;ClippingRankSum=0.000;DP=102;ExcessHet=3.0103;FS=0.000;MLEAC=1;MLEAF=0.500;MQ=50.62;MQRankSum=-2.575;QD=2.66;ReadPosRankSum=1.590;SOR=0.795	GT:AD:DP:GQ:PL	0/1:83,13:96:99:293,0,3488
EU153401.1	2809896	.	C	T	1359.73	.	AC=1;AF=0.500;AN=2;BaseQRankSum=1.857;ClippingRankSum=0.000;DP=102;ExcessHet=3.0103;FS=8.545;MLEAC=1;MLEAF=0.500;MQ=50.62;MQRankSum=-3.679;QD=13.60;ReadPosRankSum=3.329;SOR=1.544	GT:AD:DP:GQ:PL	0/1:64,36:100:99:1397,0,2657
EU153401.1	2809897	.	G	A	1152.77	.	AC=1;AF=0.500;AN=2;BaseQRankSum=1.489;ClippingRankSum=0.000;DP=101;ExcessHet=3.0103;FS=10.791;MLEAC=1;MLEAF=0.500;MQ=50.63;MQRankSum=2.832;QD=11.64;ReadPosRankSum=-1.140;SOR=0.535	GT:AD:DP:GQ:PL	0/1:66,33:99:99:1181,0,2714
EU153401.1	2809898	.	T	C	2724.73	.	AC=1;AF=0.500;AN=2;BaseQRankSum=-1.256;ClippingRankSum=0.000;DP=101;ExcessHet=3.0103;FS=9.135;MLEAC=1;MLEAF=0.500;MQ=50.63;MQRankSum=-1.249;QD=28.68;ReadPosRankSum=-1.938;SOR=0.221	GT:AD:DP:GQ:PL	0/1:30,65:95:99:2762,0,1097
EU153401.1	2809900	.	G	A	198.77	.	AC=1;AF=0.500;AN=2;BaseQRankSum=1.152;ClippingRankSum=0.000;DP=104;ExcessHet=3.0103;FS=2.622;MLEAC=1;MLEAF=0.500;MQ=50.42;MQRankSum=-1.950;QD=1.95;ReadPosRankSum=0.088;SOR=1.129	GT:AD:DP:GQ:PL	0/1:90,12:102:99:227,0,3827
EU153401.1	2809902	.	T	C	57.77	.	AC=1;AF=0.500;AN=2;BaseQRankSum=-1.471;ClippingRankSum=0.000;DP=106;ExcessHet=3.0103;FS=0.000;MLEAC=1;MLEAF=0.500;MQ=50.40;MQRankSum=1.932;QD=0.56;ReadPosRankSum=0.382;SOR=0.610	GT:AD:DP:GQ:PL	0/1:95,9:104:86:86,0,4046
EU153401.1	2809904	.	C	T	321.77	.	AC=1;AF=0.500;AN=2;BaseQRankSum=1.565;ClippingRankSum=0.000;DP=108;ExcessHet=3.0103;FS=5.927;MLEAC=1;MLEAF=0.500;MQ=50.59;MQRankSum=-1.443;QD=3.04;ReadPosRankSum=1.489;SOR=1.558	GT:AD:DP:GQ:PL	0/1:92,14:106:99:350,0,3860
EU153401.1	2809905	.	G	A	1092.77	.	AC=1;AF=0.500;AN=2;BaseQRankSum=-1.717;ClippingRankSum=0.000;DP=110;ExcessHet=3.0103;FS=0.000;MLEAC=1;MLEAF=0.500;MQ=50.45;MQRankSum=0.559;QD=10.31;ReadPosRankSum=1.050;SOR=0.614	GT:AD:DP:GQ:PL	0/1:74,32:106:99:1121,0,3011
EU153401.1	2809908	.	T	A,G	3066.77	.	AC=1,1;AF=0.500,0.500;AN=2;BaseQRankSum=-0.335;ClippingRankSum=0.000;DP=111;ExcessHet=3.0103;FS=2.136;MLEAC=1,1;MLEAF=0.500,0.500;MQ=50.55;MQRankSum=-3.451;QD=28.14;ReadPosRankSum=0.967;SOR=1.014	GT:AD:DP:GQ:PL	1/2:18,26,65:109:99:3095,2058,2735,336,0,890
EU153401.1	2809914	.	C	T	108.77	.	AC=1;AF=0.500;AN=2;BaseQRankSum=0.040;ClippingRankSum=0.000;DP=118;ExcessHet=3.0103;FS=1.221;MLEAC=1;MLEAF=0.500;MQ=50.97;MQRankSum=1.869;QD=0.92;ReadPosRankSum=0.056;SOR=0.950	GT:AD:DP:GQ:PL	0/1:107,11:118:99:137,0,4502
EU153401.1	2809917	.	C	T	21.80	.	AC=1;AF=0.500;AN=2;BaseQRankSum=1.491;ClippingRankSum=0.000;DP=119;ExcessHet=3.0103;FS=1.370;MLEAC=1;MLEAF=0.500;MQ=51.03;MQRankSum=-1.783;QD=0.18;ReadPosRankSum=4.234;SOR=1.118	GT:AD:DP:GQ:PL	0/1:109,9:118:50:50,0,4550
EU153401.1	2809924	.	C	T	15.88	.	AC=1;AF=0.500;AN=2;BaseQRankSum=1.312;ClippingRankSum=0.000;DP=121;ExcessHet=3.0103;FS=0.000;MLEAC=1;MLEAF=0.500;MQ=51.19;MQRankSum=-1.913;QD=0.13;ReadPosRankSum=1.739;SOR=0.680	GT:AD:DP:GQ:PL	0/1:111,9:120:44:44,0,4634
EU153401.1	2809926	.	TTGC	T	33.73	.	AC=1;AF=0.500;AN=2;BaseQRankSum=1.528;ClippingRankSum=0.000;DP=124;ExcessHet=3.0103;FS=9.723;MLEAC=1;MLEAF=0.500;MQ=51.42;MQRankSum=-1.835;QD=0.27;ReadPosRankSum=0.356;SOR=2.179	GT:AD:DP:GQ:PL	0/1:114,10:124:71:71,0,4841
EU153401.1	2809928	.	G	GGCA	174.73	.	AC=1;AF=0.500;AN=2;BaseQRankSum=-0.463;ClippingRankSum=0.000;DP=125;ExcessHet=3.0103;FS=4.238;MLEAC=1;MLEAF=0.500;MQ=51.49;MQRankSum=-2.724;QD=1.65;ReadPosRankSum=-0.260;SOR=1.320	GT:AD:DP:GQ:PL	0/1:94,12:106:99:212,0,4037
EU153401.1	2809930	.	T	C	351.77	.	AC=1;AF=0.500;AN=2;BaseQRankSum=0.433;ClippingRankSum=0.000;DP=123;ExcessHet=3.0103;FS=0.998;MLEAC=1;MLEAF=0.500;MQ=51.61;MQRankSum=-1.178;QD=2.86;ReadPosRankSum=-0.351;SOR=0.922	GT:AD:DP:GQ:PL	0/1:106,17:123:99:380,0,4610
EU153401.1	2809933	.	C	T	141.77	.	AC=1;AF=0.500;AN=2;BaseQRankSum=1.454;ClippingRankSum=0.000;DP=121;ExcessHet=3.0103;FS=2.641;MLEAC=1;MLEAF=0.500;MQ=51.76;MQRankSum=-2.681;QD=1.17;ReadPosRankSum=1.522;SOR=0.699	GT:AD:DP:GQ:PL	0/1:110,11:121:99:170,0,4625
EU153401.1	2809934	.	A	G	564.73	.	AC=1;AF=0.500;AN=2;BaseQRankSum=0.012;ClippingRankSum=0.000;DP=122;ExcessHet=3.0103;FS=0.924;MLEAC=1;MLEAF=0.500;MQ=51.83;MQRankSum=-1.817;QD=5.00;ReadPosRankSum=1.001;SOR=0.556	GT:AD:DP:GQ:PL	0/1:93,20:113:99:602,0,3842
EU153401.1	2809935	.	TA	T	375.73	.	AC=1;AF=0.500;AN=2;BaseQRankSum=1.337;ClippingRankSum=0.000;DP=122;ExcessHet=3.0103;FS=2.139;MLEAC=1;MLEAF=0.500;MQ=51.83;MQRankSum=0.170;QD=3.21;ReadPosRankSum=1.129;SOR=0.675	GT:AD:DP:GQ:PL	0/1:100,17:117:99:413,0,4148
EU153401.1	2809936	.	A	G	3653.77	.	AC=1;AF=0.500;AN=2;BaseQRankSum=-0.514;ClippingRankSum=0.000;DP=122;ExcessHet=3.0103;FS=8.150;MLEAC=1;MLEAF=0.500;MQ=51.83;MQRankSum=-3.055;QD=29.95;ReadPosRankSum=0.347;SOR=0.972	GT:AD:DP:GQ:PL	0/1:32,90:122:99:3682,0,1073
EU153401.1	2809938	.	C	G	21.80	.	AC=1;AF=0.500;AN=2;BaseQRankSum=0.572;ClippingRankSum=0.000;DP=122;ExcessHet=3.0103;FS=1.370;MLEAC=1;MLEAF=0.500;MQ=51.83;MQRankSum=1.842;QD=0.18;ReadPosRankSum=-1.680;SOR=0.725	GT:AD:DP:GQ:PL	0/1:109,9:118:50:50,0,4550
EU153401.1	2809940	.	T	C	96.73	.	AC=1;AF=0.500;AN=2;BaseQRankSum=1.506;ClippingRankSum=0.000;DP=123;ExcessHet=3.0103;FS=0.000;MLEAC=1;MLEAF=0.500;MQ=51.90;MQRankSum=2.242;QD=0.81;ReadPosRankSum=2.032;SOR=0.649	GT:AD:DP:GQ:PL	0/1:109,11:120:99:134,0,4544
EU153401.1	2809941	.	C	T	691.73	.	AC=1;AF=0.500;AN=2;BaseQRankSum=-0.629;ClippingRankSum=0.000;DP=122;ExcessHet=3.0103;FS=2.053;MLEAC=1;MLEAF=0.500;MQ=51.83;MQRankSum=0.250;QD=8.04;ReadPosRankSum=0.698;SOR=1.004	GT:AD:DP:GQ:PL	0/1:64,22:86:99:729,0,2600
EU153401.1	2809945	.	T	G	105.73	.	AC=1;AF=0.500;AN=2;BaseQRankSum=1.248;ClippingRankSum=0.000;DP=120;ExcessHet=3.0103;FS=19.776;MLEAC=1;MLEAF=0.500;MQ=51.91;MQRankSum=0.988;QD=0.91;ReadPosRankSum=-0.770;SOR=3.442	GT:AD:DP:GQ:PL	0/1:105,11:116:99:143,0,4373
EU153401.1	2809946	.	T	C	1050.77	.	AC=1;AF=0.500;AN=2;BaseQRankSum=0.280;ClippingRankSum=0.000;DP=120;ExcessHet=3.0103;FS=10.114;MLEAC=1;MLEAF=0.500;MQ=51.91;MQRankSum=-2.364;QD=8.76;ReadPosRankSum=2.914;SOR=0.927	GT:AD:DP:GQ:PL	0/1:88,32:120:99:1079,0,3599
EU153401.1	2809947	.	G	A	627.73	.	AC=1;AF=0.500;AN=2;BaseQRankSum=-0.667;ClippingRankSum=0.000;DP=119;ExcessHet=3.0103;FS=0.000;MLEAC=1;MLEAF=0.500;MQ=51.84;MQRankSum=-1.868;QD=5.87;ReadPosRankSum=1.850;SOR=0.610	GT:AD:DP:GQ:PL	0/1:85,22:107:99:665,0,3545
EU153401.1	2809951	.	T	G	174.73	.	AC=1;AF=0.500;AN=2;BaseQRankSum=0.444;ClippingRankSum=0.000;DP=115;ExcessHet=3.0103;FS=2.673;MLEAC=1;MLEAF=0.500;MQ=51.86;MQRankSum=0.781;QD=1.63;ReadPosRankSum=1.451;SOR=1.291	GT:AD:DP:GQ:PL	0/1:95,12:107:99:212,0,4037
EU153401.1	2809956	.	T	G	786.77	.	AC=1;AF=0.500;AN=2;BaseQRankSum=1.402;ClippingRankSum=0.000;DP=110;ExcessHet=3.0103;FS=0.000;MLEAC=1;MLEAF=0.500;MQ=51.57;MQRankSum=-1.969;QD=7.79;ReadPosRankSum=2.317;SOR=0.770	GT:AD:DP:GQ:PL	0/1:76,25:101:99:815,0,3200
EU153401.1	2809957	.	G	C	3729.77	.	AC=1;AF=0.500;AN=2;BaseQRankSum=1.551;ClippingRankSum=0.000;DP=110;ExcessHet=3.0103;FS=4.901;MLEAC=1;MLEAF=0.500;MQ=51.57;MQRankSum=-1.810;QD=33.91;ReadPosRankSum=1.832;SOR=0.640	GT:AD:DP:GQ:PL	0/1:20,90:110:99:3758,0,608
EU153401.1	2809960	.	A	G	93.77	.	AC=1;AF=0.500;AN=2;BaseQRankSum=1.425;ClippingRankSum=0.000;DP=111;ExcessHet=3.0103;FS=2.888;MLEAC=1;MLEAF=0.500;MQ=51.37;MQRankSum=-1.490;QD=0.86;ReadPosRankSum=1.570;SOR=1.000	GT:AD:DP:GQ:PL	0/1:99,10:109:99:122,0,4127
EU153401.1	2809962	.	TTA	T	54.73	.	AC=1;AF=0.500;AN=2;BaseQRankSum=1.338;ClippingRankSum=0.000;DP=111;ExcessHet=3.0103;FS=0.000;MLEAC=1;MLEAF=0.500;MQ=51.37;MQRankSum=-2.025;QD=0.53;ReadPosRankSum=-0.561;SOR=0.821	GT:AD:DP:GQ:PL	0/1:95,9:104:92:92,0,3962
EU153401.1	2809965	.	T	C	126.77	.	AC=1;AF=0.500;AN=2;BaseQRankSum=-1.734;ClippingRankSum=0.000;DP=108;ExcessHet=3.0103;FS=4.685;MLEAC=1;MLEAF=0.500;MQ=51.68;MQRankSum=-0.830;QD=1.31;ReadPosRankSum=1.371;SOR=1.434	GT:AD:DP:GQ:PL	0/1:87,10:97:99:155,0,3665
EU153401.1	2809967	.	A	G	1830.77	.	AC=1;AF=0.500;AN=2;BaseQRankSum=-0.030;ClippingRankSum=0.000;DP=109;ExcessHet=3.0103;FS=3.853;MLEAC=1;MLEAF=0.500;MQ=51.94;MQRankSum=-1.352;QD=19.27;ReadPosRankSum=0.413;SOR=1.132	GT:AD:DP:GQ:PL	0/1:48,47:95:99:1859,0,1999
EU153401.1	2809975	.	A	T	588.77	.	AC=1;AF=0.500;AN=2;BaseQRankSum=1.812;ClippingRankSum=0.000;DP=108;ExcessHet=3.0103;FS=3.306;MLEAC=1;MLEAF=0.500;MQ=51.34;MQRankSum=-1.138;QD=5.50;ReadPosRankSum=1.510;SOR=1.166	GT:AD:DP:GQ:PL	0/1:86,21:107:99:617,0,3632
EU153401.1	2809979	.	TCA	T	171.73	.	AC=1;AF=0.500;AN=2;BaseQRankSum=-0.259;ClippingRankSum=0.000;DP=110;ExcessHet=3.0103;FS=1.163;MLEAC=1;MLEAF=0.500;MQ=51.00;MQRankSum=-2.208;QD=1.58;ReadPosRankSum=-1.338;SOR=0.495	GT:AD:DP:GQ:PL	0/1:97,12:109:99:209,0,4073
EU153401.1	2809980	.	C	T	178.77	.	AC=1;AF=0.500;AN=2;BaseQRankSum=0.360;ClippingRankSum=0.000;DP=106;ExcessHet=3.0103;FS=4.258;MLEAC=1;MLEAF=0.500;MQ=51.58;MQRankSum=-1.791;QD=1.70;ReadPosRankSum=2.040;SOR=0.878	GT:AD:DP:GQ:PL	0/1:93,12:105:99:207,0,3953
EU153401.1	2809981	.	A	G	859.77	.	AC=1;AF=0.500;AN=2;BaseQRankSum=0.181;ClippingRankSum=0.000;DP=105;ExcessHet=3.0103;FS=0.852;MLEAC=1;MLEAF=0.500;MQ=51.66;MQRankSum=-0.515;QD=8.60;ReadPosRankSum=0.472;SOR=0.579	GT:AD:DP:GQ:PL	0/1:74,26:100:99:888,0,3188
EU153401.1	2809982	.	T	TGC	198.73	.	AC=1;AF=0.500;AN=2;BaseQRankSum=0.369;ClippingRankSum=0.000;DP=106;ExcessHet=3.0103;FS=1.204;MLEAC=1;MLEAF=0.500;MQ=51.62;MQRankSum=-2.299;QD=2.05;ReadPosRankSum=-1.474;SOR=0.437	GT:AD:DP:GQ:PL	0/1:85,12:97:99:236,0,3695
EU153401.1	2809991	.	G	T	129.77	.	AC=1;AF=0.500;AN=2;BaseQRankSum=1.371;ClippingRankSum=0.000;DP=105;ExcessHet=3.0103;FS=2.956;MLEAC=1;MLEAF=0.500;MQ=51.49;MQRankSum=1.790;QD=1.34;ReadPosRankSum=0.688;SOR=0.966	GT:AD:DP:GQ:PL	0/1:87,10:97:99:158,0,3623
EU153401.1	2809992	.	A	C	30.73	.	AC=1;AF=0.500;AN=2;BaseQRankSum=0.172;ClippingRankSum=0.000;DP=104;ExcessHet=3.0103;FS=0.000;MLEAC=1;MLEAF=0.500;MQ=51.45;MQRankSum=-2.007;QD=0.32;ReadPosRankSum=0.321;SOR=0.869	GT:AD:DP:GQ:PL	0/1:89,8:97:68:68,0,3713
EU153401.1	2809998	.	C	T	260.77	.	AC=1;AF=0.500;AN=2;BaseQRankSum=-0.146;ClippingRankSum=0.000;DP=96;ExcessHet=3.0103;FS=0.000;MLEAC=1;MLEAF=0.500;MQ=52.00;MQRankSum=-0.364;QD=2.77;ReadPosRankSum=-2.125;SOR=0.569	GT:AD:DP:GQ:PL	0/1:81,13:94:99:289,0,3362
EU153401.1	2810000	.	TCC	T	315.73	.	AC=1;AF=0.500;AN=2;BaseQRankSum=-1.781;ClippingRankSum=0.000;DP=94;ExcessHet=3.0103;FS=0.000;MLEAC=1;MLEAF=0.500;MQ=51.99;MQRankSum=0.813;QD=3.55;ReadPosRankSum=-2.123;SOR=0.710	GT:AD:DP:GQ:PL	0/1:75,14:89:99:353,0,3204
EU153401.1	2810001	.	C	A	264.73	.	AC=1;AF=0.500;AN=2;BaseQRankSum=-0.761;ClippingRankSum=0.000;DP=93;ExcessHet=3.0103;FS=2.480;MLEAC=1;MLEAF=0.500;MQ=52.23;MQRankSum=-2.353;QD=2.91;ReadPosRankSum=-1.401;SOR=0.681	GT:AD:DP:GQ:PL	0/1:78,13:91:99:302,0,3333
EU153401.1	2810002	.	C	T	2029.73	.	AC=1;AF=0.500;AN=2;BaseQRankSum=-1.472;ClippingRankSum=0.000;DP=92;ExcessHet=3.0103;FS=7.245;MLEAC=1;MLEAF=0.500;MQ=52.45;MQRankSum=-2.137;QD=23.60;ReadPosRankSum=-0.216;SOR=0.867	GT:AD:DP:GQ:PL	0/1:33,53:86:99:2067,0,1226
EU153401.1	2810005	.	T	TTAAAA	27.74	.	AC=1;AF=0.500;AN=2;BaseQRankSum=-1.242;ClippingRankSum=0.000;DP=90;ExcessHet=3.0103;FS=0.000;MLEAC=1;MLEAF=0.500;MQ=52.58;MQRankSum=1.404;QD=0.34;SOR=0.508	GT:AD:DP:GQ:PL	0/1:76,6:82:65:65,0,3144
EU153401.1	2810011	.	T	C	1041.77	.	AC=1;AF=0.500;AN=2;BaseQRankSum=1.091;ClippingRankSum=0.000;DP=81;ExcessHet=3.0103;FS=0.000;MLEAC=1;MLEAF=0.500;MQ=52.77;MQRankSum=-0.106;QD=13.53;ReadPosRankSum=1.378;SOR=0.685	GT:AD:DP:GQ:PL	0/1:49,28:77:99:1070,0,1960
EU153401.1	2810012	.	G	A	633.77	.	AC=1;AF=0.500;AN=2;BaseQRankSum=0.347;ClippingRankSum=0.000;DP=77;ExcessHet=3.0103;FS=2.329;MLEAC=1;MLEAF=0.500;MQ=52.66;MQRankSum=0.860;QD=8.56;ReadPosRankSum=2.830;SOR=0.618	GT:AD:DP:GQ:PL	0/1:57,17:74:99:662,0,2413
EU153401.1	2810015	.	G	A	237.73	.	AC=1;AF=0.500;AN=2;BaseQRankSum=-1.260;ClippingRankSum=0.000;DP=73;ExcessHet=3.0103;FS=9.992;MLEAC=1;MLEAF=0.500;MQ=52.30;MQRankSum=1.682;QD=3.45;ReadPosRankSum=-2.598;SOR=1.500	GT:AD:DP:GQ:PL	0/1:59,10:69:99:275,0,2570
EU153401.1	2810019	.	G	A	30.77	.	AC=1;AF=0.500;AN=2;BaseQRankSum=0.000;ClippingRankSum=0.000;DP=70;ExcessHet=3.0103;FS=3.937;MLEAC=1;MLEAF=0.500;MQ=52.30;MQRankSum=0.723;QD=0.46;ReadPosRankSum=-3.001;SOR=1.229	GT:AD:DP:GQ:PL	0/1:61,6:67:59:59,0,2669
EU153401.1	2810024	.	C	T	2049.77	.	AC=1;AF=0.500;AN=2;BaseQRankSum=-0.047;ClippingRankSum=0.000;DP=58;ExcessHet=3.0103;FS=0.000;MLEAC=1;MLEAF=0.500;MQ=53.95;MQRankSum=-3.188;QD=32.44;ReadPosRankSum=-3.851;SOR=0.546	GT:AD:DP:GQ:PL	0/1:14,42:56:99:2078,0,434
EU153401.1	2810030	.	CT	C	879.73	.	AC=1;AF=0.500;AN=2;BaseQRankSum=0.438;ClippingRankSum=0.000;DP=57;ExcessHet=3.0103;FS=2.544;MLEAC=1;MLEAF=0.500;MQ=53.26;MQRankSum=-2.791;QD=19.99;ReadPosRankSum=-0.862;SOR=0.544	GT:AD:DP:GQ:PL	0/1:19,25:44:99:917,0,681
EU153401.1	2810085	.	A	G	2223.77	.	AC=1;AF=0.500;AN=2;BaseQRankSum=1.575;ClippingRankSum=0.000;DP=116;ExcessHet=3.0103;FS=1.157;MLEAC=1;MLEAF=0.500;MQ=49.10;MQRankSum=-2.825;QD=33.69;ReadPosRankSum=-1.356;SOR=0.473	GT:AD:DP:GQ:PL	0/1:14,52:66:99:2252,0,3942
EU153401.1	2810087	.	C	T	123.77	.	AC=1;AF=0.500;AN=2;BaseQRankSum=0.000;ClippingRankSum=0.000;DP=114;ExcessHet=3.0103;FS=1.377;MLEAC=1;MLEAF=0.500;MQ=49.13;MQRankSum=1.385;QD=1.49;ReadPosRankSum=-0.944;SOR=0.774	GT:AD:DP:GQ:PL	0/1:74,9:83:99:152,0,6349
EU153401.1	2810091	.	T	C	198.77	.	AC=1;AF=0.500;AN=2;BaseQRankSum=1.419;ClippingRankSum=0.000;DP=110;ExcessHet=3.0103;FS=12.952;MLEAC=1;MLEAF=0.500;MQ=49.30;MQRankSum=-0.641;QD=2.28;ReadPosRankSum=1.885;SOR=2.479	GT:AD:DP:GQ:PL	0/1:76,11:87:99:227,0,6591
EU153401.1	2810092	.	T	C	75.73	.	AC=1;AF=0.500;AN=2;BaseQRankSum=-0.013;ClippingRankSum=0.000;DP=109;ExcessHet=3.0103;FS=5.461;MLEAC=1;MLEAF=0.500;MQ=48.95;MQRankSum=2.288;QD=0.95;ReadPosRankSum=1.235;SOR=1.684	GT:AD:DP:GQ:PL	0/1:72,8:80:99:113,0,6465
EU153401.1	2810093	.	G	A	162.73	.	AC=1;AF=0.500;AN=2;BaseQRankSum=1.117;ClippingRankSum=0.000;DP=106;ExcessHet=3.0103;FS=10.517;MLEAC=1;MLEAF=0.500;MQ=49.23;MQRankSum=-0.459;QD=1.98;ReadPosRankSum=0.996;SOR=2.283	GT:AD:DP:GQ:PL	0/1:72,10:82:99:200,0,6191
EU153401.1	2810094	.	C	T	159.73	.	AC=1;AF=0.500;AN=2;BaseQRankSum=1.190;ClippingRankSum=0.000;DP=106;ExcessHet=3.0103;FS=10.365;MLEAC=1;MLEAF=0.500;MQ=49.23;MQRankSum=-2.979;QD=1.95;ReadPosRankSum=1.210;SOR=2.292	GT:AD:DP:GQ:PL	0/1:72,10:82:99:197,0,6252
EU153401.1	2810097	.	T	A	2123.73	.	AC=1;AF=0.500;AN=2;BaseQRankSum=2.992;ClippingRankSum=0.000;DP=100;ExcessHet=3.0103;FS=0.000;MLEAC=1;MLEAF=0.500;MQ=49.15;MQRankSum=-2.799;QD=33.71;ReadPosRankSum=0.227;SOR=0.569	GT:AD:DP:GQ:PL	0/1:14,49:63:99:2161,0,3331
EU153401.1	2810101	.	G	C	1629.77	.	AC=1;AF=0.500;AN=2;BaseQRankSum=1.360;ClippingRankSum=0.000;DP=95;ExcessHet=3.0103;FS=5.545;MLEAC=1;MLEAF=0.500;MQ=48.98;MQRankSum=-0.645;QD=27.62;ReadPosRankSum=-1.765;SOR=0.646	GT:AD:DP:GQ:PL	0/1:21,38:59:99:1658,0,3625
EU153401.1	2810103	.	G	A	153.73	.	AC=1;AF=0.500;AN=2;BaseQRankSum=1.230;ClippingRankSum=0.000;DP=95;ExcessHet=3.0103;FS=8.106;MLEAC=1;MLEAF=0.500;MQ=48.94;MQRankSum=1.192;QD=2.17;ReadPosRankSum=-1.066;SOR=2.079	GT:AD:DP:GQ:PL	0/1:62,9:71:99:191,0,5723
EU153401.1	2810106	.	T	C	207.73	.	AC=1;AF=0.500;AN=2;BaseQRankSum=0.220;ClippingRankSum=0.000;DP=92;ExcessHet=3.0103;FS=1.276;MLEAC=1;MLEAF=0.500;MQ=48.56;MQRankSum=1.843;QD=3.15;ReadPosRankSum=0.730;SOR=0.911	GT:AD:DP:GQ:PL	0/1:56,10:66:99:245,0,5632
EU153401.1	2810107	.	TG	T	105.73	.	AC=1;AF=0.500;AN=2;BaseQRankSum=1.156;ClippingRankSum=0.000;DP=90;ExcessHet=3.0103;FS=3.652;MLEAC=1;MLEAF=0.500;MQ=48.61;MQRankSum=2.844;QD=1.53;ReadPosRankSum=1.053;SOR=1.609	GT:AD:DP:GQ:PL	0/1:62,7:69:99:143,0,5890
EU153401.1	2810110	.	TTAA	T	72.73	.	AC=1;AF=0.500;AN=2;BaseQRankSum=0.125;ClippingRankSum=0.000;DP=83;ExcessHet=3.0103;FS=3.690;MLEAC=1;MLEAF=0.500;MQ=48.73;MQRankSum=2.844;QD=1.14;ReadPosRankSum=0.526;SOR=1.596	GT:AD:DP:GQ:PL	0/1:57,7:64:99:110,0,5767
EU153401.1	2810113	.	A	G	225.73	.	AC=1;AF=0.500;AN=2;BaseQRankSum=1.393;ClippingRankSum=0.000;DP=79;ExcessHet=3.0103;FS=10.927;MLEAC=1;MLEAF=0.500;MQ=48.59;MQRankSum=-2.678;QD=3.76;ReadPosRankSum=2.007;SOR=2.275	GT:AD:DP:GQ:PL	0/1:50,10:60:99:263,0,5290
EU153401.1	2810115	.	T	C	1304.77	.	AC=1;AF=0.500;AN=2;BaseQRankSum=2.018;ClippingRankSum=0.000;DP=78;ExcessHet=3.0103;FS=3.586;MLEAC=1;MLEAF=0.500;MQ=48.43;MQRankSum=-4.071;QD=21.39;ReadPosRankSum=1.908;SOR=0.817	GT:AD:DP:GQ:PL	0/1:27,34:61:99:1333,0,3907
EU153401.1	2810116	.	C	A	99.77	.	AC=1;AF=0.500;AN=2;BaseQRankSum=-0.348;ClippingRankSum=0.000;DP=77;ExcessHet=3.0103;FS=6.173;MLEAC=1;MLEAF=0.500;MQ=48.38;MQRankSum=2.900;QD=1.64;ReadPosRankSum=0.263;SOR=1.537	GT:AD:DP:GQ:PL	0/1:54,7:61:99:128,0,5515
EU153401.1	2810117	.	C	T	324.77	.	AC=1;AF=0.500;AN=2;BaseQRankSum=0.869;ClippingRankSum=0.000;DP=75;ExcessHet=3.0103;FS=4.770;MLEAC=1;MLEAF=0.500;MQ=48.03;MQRankSum=2.198;QD=5.50;ReadPosRankSum=-0.334;SOR=1.190	GT:AD:DP:GQ:PL	0/1:48,11:59:99:353,0,5134
EU153401.1	2810118	.	C	T	60.77	.	AC=1;AF=0.500;AN=2;BaseQRankSum=0.000;ClippingRankSum=0.000;DP=73;ExcessHet=3.0103;FS=10.184;MLEAC=1;MLEAF=0.500;MQ=47.78;MQRankSum=-1.882;QD=1.09;ReadPosRankSum=-0.014;SOR=2.265	GT:AD:DP:GQ:PL	0/1:50,6:56:89:89,0,5476
EU153401.1	2810119	.	T	C	21.80	.	AC=1;AF=0.500;AN=2;BaseQRankSum=0.383;ClippingRankSum=0.000;DP=72;ExcessHet=3.0103;FS=4.550;MLEAC=1;MLEAF=0.500;MQ=47.58;MQRankSum=1.016;QD=0.40;ReadPosRankSum=-0.463;SOR=1.952	GT:AD:DP:GQ:PL	0/1:49,5:54:50:50,0,4910
EU153401.1	2810121	.	G	A	237.73	.	AC=1;AF=0.500;AN=2;BaseQRankSum=0.507;ClippingRankSum=0.000;DP=73;ExcessHet=3.0103;FS=11.041;MLEAC=1;MLEAF=0.500;MQ=47.14;MQRankSum=-2.068;QD=4.17;ReadPosRankSum=1.884;SOR=2.268	GT:AD:DP:GQ:PL	0/1:47,10:57:99:275,0,4074
EU153401.1	2810122	.	C	G	117.73	.	AC=1;AF=0.500;AN=2;BaseQRankSum=0.000;ClippingRankSum=0.000;DP=70;ExcessHet=3.0103;FS=9.854;MLEAC=1;MLEAF=0.500;MQ=47.35;MQRankSum=0.392;QD=2.31;ReadPosRankSum=1.469;SOR=2.572	GT:AD:DP:GQ:PL	0/1:44,7:51:99:155,0,4020
EU153401.1	2810123	.	T	G	240.73	.	AC=1;AF=0.500;AN=2;BaseQRankSum=0.000;ClippingRankSum=0.000;DP=69;ExcessHet=3.0103;FS=0.000;MLEAC=1;MLEAF=0.500;MQ=47.14;MQRankSum=1.735;QD=4.38;ReadPosRankSum=-0.814;SOR=0.651	GT:AD:DP:GQ:PL	0/1:45,10:55:99:278,0,4008
EU153401.1	2810124	.	G	A	117.77	.	AC=1;AF=0.500;AN=2;BaseQRankSum=0.000;ClippingRankSum=0.000;DP=69;ExcessHet=3.0103;FS=9.949;MLEAC=1;MLEAF=0.500;MQ=47.14;MQRankSum=0.311;QD=2.14;ReadPosRankSum=1.288;SOR=2.563	GT:AD:DP:GQ:PL	0/1:48,7:55:99:146,0,4146
EU153401.1	2810130	.	T	TCTTCCC	255.73	.	AC=1;AF=0.500;AN=2;BaseQRankSum=0.770;ClippingRankSum=0.000;DP=61;ExcessHet=3.0103;FS=11.232;MLEAC=1;MLEAF=0.500;MQ=47.23;MQRankSum=-1.963;QD=5.33;ReadPosRankSum=1.108;SOR=2.269	GT:AD:DP:GQ:PL	0/1:38,10:48:99:293,0,3822
EU153401.1	2810131	.	A	C	922.77	.	AC=1;AF=0.500;AN=2;BaseQRankSum=-0.827;ClippingRankSum=0.000;DP=58;ExcessHet=3.0103;FS=1.243;MLEAC=1;MLEAF=0.500;MQ=47.00;MQRankSum=2.061;QD=23.66;ReadPosRankSum=-1.892;SOR=0.791	GT:AD:DP:GQ:PL	0/1:17,22:39:99:951,0,2663
EU153401.1	2810133	.	T	TA	232.73	.	AC=1;AF=0.500;AN=2;BaseQRankSum=0.000;ClippingRankSum=0.000;DP=56;ExcessHet=3.0103;FS=12.271;MLEAC=1;MLEAF=0.500;MQ=46.69;MQRankSum=-2.359;QD=5.41;ReadPosRankSum=1.920;SOR=2.827	GT:AD:DP:GQ:PL	0/1:35,8:43:99:270,0,3160
EU153401.1	2810134	.	T	C	1165.73	.	AC=1;AF=0.500;AN=2;BaseQRankSum=-0.344;ClippingRankSum=0.000;DP=55;ExcessHet=3.0103;FS=1.901;MLEAC=1;MLEAF=0.500;MQ=47.03;MQRankSum=-1.610;QD=30.44;ReadPosRankSum=-0.831;SOR=0.731	GT:AD:DP:GQ:PL	0/1:5,27:32:99:1203,0,1663
EU153401.1	2810136	.	T	TG	109.73	.	AC=1;AF=0.500;AN=2;BaseQRankSum=0.482;ClippingRankSum=0.000;DP=53;ExcessHet=3.0103;FS=1.982;MLEAC=1;MLEAF=0.500;MQ=46.86;MQRankSum=2.523;QD=2.89;ReadPosRankSum=-0.275;SOR=1.292	GT:AD:DP:GQ:PL	0/1:33,5:38:99:147,0,3102
EU153401.1	2810140	.	C	T	78.77	.	AC=1;AF=0.500;AN=2;BaseQRankSum=0.000;ClippingRankSum=0.000;DP=49;ExcessHet=3.0103;FS=2.005;MLEAC=1;MLEAF=0.500;MQ=45.80;MQRankSum=2.754;QD=2.13;ReadPosRankSum=-0.645;SOR=1.402	GT:AD:DP:GQ:PL	0/1:32,5:37:99:107,0,3089
EU153401.1	2810141	.	T	TTTC	115.73	.	AC=1;AF=0.500;AN=2;BaseQRankSum=0.497;ClippingRankSum=0.000;DP=49;ExcessHet=3.0103;FS=4.251;MLEAC=1;MLEAF=0.500;MQ=45.75;MQRankSum=0.179;QD=2.97;ReadPosRankSum=0.280;SOR=1.802	GT:AD:DP:GQ:PL	0/1:33,6:39:99:153,0,3043
EU153401.1	2810144	.	TTTG	T	259.73	.	AC=1;AF=0.500;AN=2;BaseQRankSum=0.654;ClippingRankSum=0.000;DP=47;ExcessHet=3.0103;FS=3.654;MLEAC=1;MLEAF=0.500;MQ=46.02;MQRankSum=-2.700;QD=7.42;ReadPosRankSum=-0.642;SOR=1.609	GT:AD:DP:GQ:PL	0/1:26,9:35:99:297,0,2763
EU153401.1	2810146	.	TGG	T	213.73	.	AC=1;AF=0.500;AN=2;BaseQRankSum=0.872;ClippingRankSum=0.000;DP=46;ExcessHet=3.0103;FS=4.317;MLEAC=1;MLEAF=0.500;MQ=45.85;MQRankSum=-0.069;QD=6.29;ReadPosRankSum=0.457;SOR=1.835	GT:AD:DP:GQ:PL	0/1:28,6:34:99:251,0,2738
EU153401.1	2810147	.	G	T	172.73	.	AC=1;AF=0.500;AN=2;BaseQRankSum=-0.606;ClippingRankSum=0.000;DP=46;ExcessHet=3.0103;FS=24.061;MLEAC=1;MLEAF=0.500;MQ=45.85;MQRankSum=-1.077;QD=5.08;ReadPosRankSum=1.272;SOR=2.514	GT:AD:DP:GQ:PL	0/1:27,7:34:99:210,0,2708
EU153401.1	2810151	.	G	GGGGA	82.73	.	AC=1;AF=0.500;AN=2;BaseQRankSum=-0.695;ClippingRankSum=0.000;DP=43;ExcessHet=3.0103;FS=0.000;MLEAC=1;MLEAF=0.500;MQ=45.69;MQRankSum=2.502;QD=2.76;ReadPosRankSum=-1.367;SOR=0.941	GT:AD:DP:GQ:PL	0/1:25,5:30:99:120,0,2920
EU153401.1	2810152	.	T	C	223.77	.	AC=1;AF=0.500;AN=2;BaseQRankSum=0.783;ClippingRankSum=0.000;DP=44;ExcessHet=3.0103;FS=6.778;MLEAC=1;MLEAF=0.500;MQ=44.68;MQRankSum=-1.780;QD=6.58;ReadPosRankSum=0.478;SOR=2.207	GT:AD:DP:GQ:PL	0/1:27,7:34:99:252,0,2827
EU153401.1	2810155	.	A	C	82.73	.	AC=1;AF=0.500;AN=2;BaseQRankSum=0.656;ClippingRankSum=0.000;DP=42;ExcessHet=3.0103;FS=1.974;MLEAC=1;MLEAF=0.500;MQ=44.73;MQRankSum=2.660;QD=2.43;ReadPosRankSum=-2.010;SOR=1.251	GT:AD:DP:GQ:PL	0/1:29,5:34:99:120,0,2900
EU153401.1	2810157	.	TC	T	25.74	.	AC=1;AF=0.500;AN=2;BaseQRankSum=0.464;ClippingRankSum=0.000;DP=41;ExcessHet=3.0103;FS=5.666;MLEAC=1;MLEAF=0.500;MQ=44.29;MQRankSum=-0.170;QD=0.78;ReadPosRankSum=-0.391;SOR=2.642	GT:AD:DP:GQ:PL	0/1:29,4:33:63:63,0,2881
EU153401.1	2810162	.	C	T	229.73	.	AC=1;AF=0.500;AN=2;BaseQRankSum=0.645;ClippingRankSum=0.000;DP=35;ExcessHet=3.0103;FS=6.945;MLEAC=1;MLEAF=0.500;MQ=43.18;MQRankSum=-1.196;QD=7.92;ReadPosRankSum=-1.046;SOR=2.279	GT:AD:DP:GQ:PL	0/1:22,7:29:99:267,0,2610
EU153401.1	2810163	.	A	G	201.73	.	AC=1;AF=0.500;AN=2;BaseQRankSum=0.733;ClippingRankSum=0.000;DP=32;ExcessHet=3.0103;FS=7.650;MLEAC=1;MLEAF=0.500;MQ=44.20;MQRankSum=-1.395;QD=8.41;ReadPosRankSum=-0.987;SOR=2.570	GT:AD:DP:GQ:PL	0/1:17,7:24:99:239,0,2235
EU153401.1	2810167	.	C	T	808.73	.	AC=1;AF=0.500;AN=2;BaseQRankSum=1.565;ClippingRankSum=0.000;DP=34;ExcessHet=3.0103;FS=6.306;MLEAC=1;MLEAF=0.500;MQ=44.66;MQRankSum=-3.361;QD=26.96;ReadPosRankSum=1.439;SOR=0.132	GT:AD:DP:GQ:PL	0/1:9,21:30:99:846,0,1887
EU153401.1	2810168	.	G	A	121.73	.	AC=1;AF=0.500;AN=2;BaseQRankSum=-1.041;ClippingRankSum=0.000;DP=33;ExcessHet=3.0103;FS=4.505;MLEAC=1;MLEAF=0.500;MQ=45.09;MQRankSum=2.265;QD=4.20;ReadPosRankSum=-2.588;SOR=2.160	GT:AD:DP:GQ:PL	0/1:23,6:29:99:159,0,2489
EU153401.1	2810170	.	C	A	52.77	.	AC=1;AF=0.500;AN=2;BaseQRankSum=0.549;ClippingRankSum=0.000;DP=34;ExcessHet=3.0103;FS=6.340;MLEAC=1;MLEAF=0.500;MQ=44.50;MQRankSum=2.188;QD=1.70;ReadPosRankSum=-2.577;SOR=2.833	GT:AD:DP:GQ:PL	0/1:28,3:31:81:81,0,2838
EU153401.1	2810208	.	G	T	167.84	.	AC=2;AF=1.00;AN=2;DP=4;ExcessHet=3.0103;FS=0.000;MLEAC=2;MLEAF=1.00;MQ=55.68;QD=29.18;SOR=1.609	GT:AD:DP:GQ:PL	1/1:0,4:4:18:196,18,0
EU153401.1	2810244	.	A	G	10.20	.	AC=1;AF=0.500;AN=2;BaseQRankSum=1.221;ClippingRankSum=0.000;DP=10;ExcessHet=3.0103;FS=0.000;MLEAC=1;MLEAF=0.500;MQ=57.31;MQRankSum=-1.282;QD=1.02;ReadPosRankSum=-0.967;SOR=0.368	GT:AD:DP:GQ:PL	0/1:8,2:10:38:38,0,311
EU153401.1	2810820	.	C	G	85.77	.	AC=1;AF=0.500;AN=2;BaseQRankSum=1.089;ClippingRankSum=0.000;DP=33;ExcessHet=3.0103;FS=2.318;MLEAC=1;MLEAF=0.500;MQ=55.39;MQRankSum=-4.374;QD=4.08;ReadPosRankSum=-1.832;SOR=1.071	GT:AD:DP:GQ:PL	0/1:18,3:21:99:114,0,3801
EU153401.1	2810827	.	T	C	22.75	.	AC=1;AF=0.500;AN=2;BaseQRankSum=0.839;ClippingRankSum=0.000;DP=35;ExcessHet=3.0103;FS=2.993;MLEAC=1;MLEAF=0.500;MQ=55.15;MQRankSum=-0.605;QD=0.99;ReadPosRankSum=-0.711;SOR=1.845	GT:AD:DP:GQ:PL	0/1:21,2:23:60:60,0,3971
EU153401.1	2810831	.	CTGG	C	64.73	.	AC=1;AF=0.500;AN=2;BaseQRankSum=0.855;ClippingRankSum=0.000;DP=36;ExcessHet=3.0103;FS=5.704;MLEAC=1;MLEAF=0.500;MQ=55.54;MQRankSum=0.247;QD=2.59;ReadPosRankSum=-1.751;SOR=2.428	GT:AD:DP:GQ:PL	0/1:21,4:25:99:102,0,3968
EU153401.1	2810837	.	G	GCCA	124.73	.	AC=1;AF=0.500;AN=2;BaseQRankSum=0.992;ClippingRankSum=0.000;DP=31;ExcessHet=3.0103;FS=5.727;MLEAC=1;MLEAF=0.500;MQ=56.33;MQRankSum=0.000;QD=6.24;SOR=2.409	GT:AD:DP:GQ:PL	0/1:16,4:20:99:162,0,3714
EU153401.1	2810841	.	A	G	121.77	.	AC=1;AF=0.500;AN=2;BaseQRankSum=-0.053;ClippingRankSum=0.000;DP=35;ExcessHet=3.0103;FS=9.118;MLEAC=1;MLEAF=0.500;MQ=56.08;MQRankSum=0.499;QD=4.87;ReadPosRankSum=-1.461;SOR=3.258	GT:AD:DP:GQ:PL	0/1:20,5:25:99:150,0,4357
EU153401.1	2810844	.	A	C	112.73	.	AC=1;AF=0.500;AN=2;BaseQRankSum=1.152;ClippingRankSum=0.000;DP=34;ExcessHet=3.0103;FS=8.846;MLEAC=1;MLEAF=0.500;MQ=56.48;MQRankSum=0.300;QD=4.70;ReadPosRankSum=-1.636;SOR=3.056	GT:AD:DP:GQ:PL	0/1:19,5:24:99:150,0,4357
EU153401.1	2810845	.	T	C	121.77	.	AC=1;AF=0.500;AN=2;BaseQRankSum=0.992;ClippingRankSum=0.000;DP=34;ExcessHet=3.0103;FS=8.846;MLEAC=1;MLEAF=0.500;MQ=56.48;MQRankSum=0.300;QD=5.07;ReadPosRankSum=-1.564;SOR=3.056	GT:AD:DP:GQ:PL	0/1:19,5:24:99:150,0,4357
EU153401.1	2810859	.	C	CCA	145.73	.	AC=1;AF=0.500;AN=2;BaseQRankSum=-0.138;ClippingRankSum=0.000;DP=37;ExcessHet=3.0103;FS=12.085;MLEAC=1;MLEAF=0.500;MQ=55.95;MQRankSum=0.983;QD=5.20;ReadPosRankSum=-0.588;SOR=3.586	GT:AD:DP:GQ:PL	0/1:22,6:28:99:183,0,4480
EU153401.1	2810860	.	TGG	T	136.73	.	AC=1;AF=0.500;AN=2;BaseQRankSum=-0.548;ClippingRankSum=0.000;DP=42;ExcessHet=3.0103;FS=16.801;MLEAC=1;MLEAF=0.500;MQ=54.29;MQRankSum=1.176;QD=4.41;ReadPosRankSum=-0.321;SOR=3.905	GT:AD:DP:GQ:PL	0/1:25,6:31:99:174,0,4757
EU153401.1	2810866	.	C	T	124.73	.	AC=1;AF=0.500;AN=2;BaseQRankSum=-0.374;ClippingRankSum=0.000;DP=44;ExcessHet=3.0103;FS=12.234;MLEAC=1;MLEAF=0.500;MQ=54.29;MQRankSum=1.225;QD=3.78;ReadPosRankSum=0.774;SOR=3.777	GT:AD:DP:GQ:PL	0/1:27,6:33:99:162,0,5035
EU153401.1	2810867	.	C	T	214.73	.	AC=1;AF=0.500;AN=2;BaseQRankSum=-1.267;ClippingRankSum=0.000;DP=44;ExcessHet=3.0103;FS=6.951;MLEAC=1;MLEAF=0.500;MQ=54.29;MQRankSum=0.315;QD=6.51;ReadPosRankSum=0.072;SOR=2.322	GT:AD:DP:GQ:PL	0/1:26,7:33:99:252,0,4818
EU153401.1	2810868	.	A	G	307.77	.	AC=1;AF=0.500;AN=2;BaseQRankSum=-0.875;ClippingRankSum=0.000;DP=44;ExcessHet=3.0103;FS=5.816;MLEAC=1;MLEAF=0.500;MQ=54.29;MQRankSum=-0.196;QD=8.79;ReadPosRankSum=0.279;SOR=1.847	GT:AD:DP:GQ:PL	0/1:26,9:35:99:336,0,4812
EU153401.1	2810878	.	C	T	259.77	.	AC=1;AF=0.500;AN=2;BaseQRankSum=-0.299;ClippingRankSum=0.000;DP=46;ExcessHet=3.0103;FS=3.626;MLEAC=1;MLEAF=0.500;MQ=54.30;MQRankSum=0.665;QD=7.02;ReadPosRankSum=1.596;SOR=1.641	GT:AD:DP:GQ:PL	0/1:28,9:37:99:288,0,5026
EU153401.1	2810879	.	A	G	271.77	.	AC=1;AF=0.500;AN=2;BaseQRankSum=-0.272;ClippingRankSum=0.000;DP=44;ExcessHet=3.0103;FS=3.654;MLEAC=1;MLEAF=0.500;MQ=54.03;MQRankSum=0.828;QD=7.76;ReadPosRankSum=1.568;SOR=1.609	GT:AD:DP:GQ:PL	0/1:26,9:35:99:300,0,4588
EU153401.1	2810883	.	T	C	319.77	.	AC=1;AF=0.500;AN=2;BaseQRankSum=0.178;ClippingRankSum=0.000;DP=42;ExcessHet=3.0103;FS=5.793;MLEAC=1;MLEAF=0.500;MQ=53.73;MQRankSum=0.579;QD=9.69;ReadPosRankSum=2.231;SOR=1.828	GT:AD:DP:GQ:PL	0/1:24,9:33:99:348,0,4501
EU153401.1	2810885	.	A	G	184.77	.	AC=1;AF=0.500;AN=2;BaseQRankSum=-0.924;ClippingRankSum=0.000;DP=42;ExcessHet=3.0103;FS=4.270;MLEAC=1;MLEAF=0.500;MQ=53.17;MQRankSum=1.850;QD=5.77;ReadPosRankSum=2.013;SOR=1.915	GT:AD:DP:GQ:PL	0/1:25,7:32:99:213,0,5009
EU153401.1	2810886	.	C	T	175.77	.	AC=1;AF=0.500;AN=2;BaseQRankSum=-2.127;ClippingRankSum=0.000;DP=43;ExcessHet=3.0103;FS=4.177;MLEAC=1;MLEAF=0.500;MQ=52.64;MQRankSum=1.879;QD=4.88;ReadPosRankSum=2.284;SOR=2.000	GT:AD:DP:GQ:PL	0/1:29,7:36:99:204,0,5135
EU153401.1	2810892	.	CCACA	C	193.73	.	AC=1;AF=0.500;AN=2;BaseQRankSum=-1.119;ClippingRankSum=0.000;DP=43;ExcessHet=3.0103;FS=6.794;MLEAC=1;MLEAF=0.500;MQ=52.87;MQRankSum=2.027;QD=5.10;ReadPosRankSum=2.845;SOR=2.252	GT:AD:DP:GQ:PL	0/1:31,7:38:99:231,0,5407
EU153401.1	2810893	.	C	T	175.77	.	AC=1;AF=0.500;AN=2;BaseQRankSum=0.832;ClippingRankSum=0.000;DP=35;ExcessHet=3.0103;FS=16.606;MLEAC=1;MLEAF=0.500;MQ=55.61;MQRankSum=-2.618;QD=5.67;ReadPosRankSum=-1.177;SOR=1.409	GT:AD:DP:GQ:PL	0/1:24,7:31:99:204,0,4726
EU153401.1	2810895	.	C	T	88.73	.	AC=1;AF=0.500;AN=2;BaseQRankSum=-1.223;ClippingRankSum=0.000;DP=32;ExcessHet=3.0103;FS=0.000;MLEAC=1;MLEAF=0.500;MQ=55.73;MQRankSum=0.343;QD=2.96;ReadPosRankSum=-0.405;SOR=0.368	GT:AD:DP:GQ:PL	0/1:25,5:30:99:126,0,4290
EU153401.1	2810896	.	A	ATGTG	226.73	.	AC=1;AF=0.500;AN=2;BaseQRankSum=-1.584;ClippingRankSum=0.000;DP=41;ExcessHet=3.0103;FS=3.851;MLEAC=1;MLEAF=0.500;MQ=55.08;MQRankSum=0.753;QD=7.31;ReadPosRankSum=2.606;SOR=1.730	GT:AD:DP:GQ:PL	0/1:23,8:31:99:264,0,4898
EU153401.1	2810901	.	A	G	445.77	.	AC=1;AF=0.500;AN=2;BaseQRankSum=-2.804;ClippingRankSum=0.000;DP=38;ExcessHet=3.0103;FS=17.821;MLEAC=1;MLEAF=0.500;MQ=54.93;MQRankSum=0.802;QD=12.05;ReadPosRankSum=1.702;SOR=2.806	GT:AD:DP:GQ:PL	0/1:24,13:37:99:474,0,4326
EU153401.1	2810902	.	G	A	130.77	.	AC=1;AF=0.500;AN=2;BaseQRankSum=0.513;ClippingRankSum=0.000;DP=37;ExcessHet=3.0103;FS=0.000;MLEAC=1;MLEAF=0.500;MQ=54.79;MQRankSum=-0.604;QD=3.53;ReadPosRankSum=-0.959;SOR=0.434	GT:AD:DP:GQ:PL	0/1:31,6:37:99:159,0,4579
EU153401.1	2810904	.	C	T	124.77	.	AC=1;AF=0.500;AN=2;BaseQRankSum=0.522;ClippingRankSum=0.000;DP=36;ExcessHet=3.0103;FS=1.692;MLEAC=1;MLEAF=0.500;MQ=54.64;MQRankSum=-0.543;QD=3.47;ReadPosRankSum=-1.315;SOR=0.384	GT:AD:DP:GQ:PL	0/1:30,6:36:99:153,0,4752
EU153401.1	2810905	.	A	G	214.77	.	AC=1;AF=0.500;AN=2;BaseQRankSum=-0.364;ClippingRankSum=0.000;DP=35;ExcessHet=3.0103;FS=0.000;MLEAC=1;MLEAF=0.500;MQ=54.48;MQRankSum=-1.201;QD=6.14;ReadPosRankSum=-0.874;SOR=0.910	GT:AD:DP:GQ:PL	0/1:27,8:35:99:243,0,4662
EU153401.1	2810910	.	C	G	85.77	.	AC=1;AF=0.500;AN=2;BaseQRankSum=0.751;ClippingRankSum=0.000;DP=37;ExcessHet=3.0103;FS=13.031;MLEAC=1;MLEAF=0.500;MQ=54.79;MQRankSum=-0.938;QD=2.32;ReadPosRankSum=1.290;SOR=3.605	GT:AD:DP:GQ:PL	0/1:32,5:37:99:114,0,4507
EU153401.1	2810912	.	T	A	220.77	.	AC=1;AF=0.500;AN=2;BaseQRankSum=0.591;ClippingRankSum=0.000;DP=37;ExcessHet=3.0103;FS=6.099;MLEAC=1;MLEAF=0.500;MQ=54.79;MQRankSum=1.731;QD=5.97;ReadPosRankSum=2.563;SOR=1.844	GT:AD:DP:GQ:PL	0/1:29,8:37:99:249,0,4655
EU153401.1	2810913	.	G	T	82.77	.	AC=1;AF=0.500;AN=2;BaseQRankSum=0.623;ClippingRankSum=0.000;DP=37;ExcessHet=3.0103;FS=7.987;MLEAC=1;MLEAF=0.500;MQ=54.79;MQRankSum=-1.694;QD=2.24;ReadPosRankSum=0.633;SOR=1.908	GT:AD:DP:GQ:PL	0/1:32,5:37:99:111,0,4535
EU153401.1	2810914	.	C	A	220.77	.	AC=1;AF=0.500;AN=2;BaseQRankSum=0.591;ClippingRankSum=0.000;DP=37;ExcessHet=3.0103;FS=6.099;MLEAC=1;MLEAF=0.500;MQ=54.79;MQRankSum=1.731;QD=5.97;ReadPosRankSum=2.540;SOR=1.844	GT:AD:DP:GQ:PL	0/1:29,8:37:99:249,0,4655
EU153401.1	2810919	.	T	C	136.77	.	AC=1;AF=0.500;AN=2;BaseQRankSum=0.498;ClippingRankSum=0.000;DP=37;ExcessHet=3.0103;FS=12.792;MLEAC=1;MLEAF=0.500;MQ=55.07;MQRankSum=-1.083;QD=4.02;ReadPosRankSum=1.753;SOR=3.608	GT:AD:DP:GQ:PL	0/1:29,5:34:99:165,0,4365
EU153401.1	2810920	.	G	A	127.77	.	AC=1;AF=0.500;AN=2;BaseQRankSum=0.490;ClippingRankSum=0.000;DP=35;ExcessHet=3.0103;FS=17.198;MLEAC=1;MLEAF=0.500;MQ=54.78;MQRankSum=-0.843;QD=3.65;ReadPosRankSum=1.770;SOR=3.596	GT:AD:DP:GQ:PL	0/1:30,5:35:99:156,0,4491
EU153401.1	2810928	.	C	T	217.77	.	AC=1;AF=0.500;AN=2;BaseQRankSum=-0.364;ClippingRankSum=0.000;DP=35;ExcessHet=3.0103;FS=0.000;MLEAC=1;MLEAF=0.500;MQ=55.30;MQRankSum=-2.089;QD=6.22;ReadPosRankSum=-2.438;SOR=0.627	GT:AD:DP:GQ:PL	0/1:27,8:35:99:246,0,3898
EU153401.1	2810933	.	T	C	154.73	.	AC=1;AF=0.500;AN=2;BaseQRankSum=0.814;ClippingRankSum=0.000;DP=41;ExcessHet=3.0103;FS=1.724;MLEAC=1;MLEAF=0.500;MQ=55.76;MQRankSum=-1.020;QD=4.07;ReadPosRankSum=-2.283;SOR=1.162	GT:AD:DP:GQ:PL	0/1:32,6:38:99:192,0,3529
EU153401.1	2810936	.	A	C	226.77	.	AC=1;AF=0.500;AN=2;BaseQRankSum=-0.532;ClippingRankSum=0.000;DP=39;ExcessHet=3.0103;FS=6.164;MLEAC=1;MLEAF=0.500;MQ=55.99;MQRankSum=1.473;QD=6.87;ReadPosRankSum=2.090;SOR=1.842	GT:AD:DP:GQ:PL	0/1:25,8:33:99:255,0,3129
EU153401.1	2810937	.	C	T	949.73	.	AC=1;AF=0.500;AN=2;BaseQRankSum=0.027;ClippingRankSum=0.000;DP=38;ExcessHet=3.0103;FS=10.477;MLEAC=1;MLEAF=0.500;MQ=55.88;MQRankSum=0.596;QD=27.14;ReadPosRankSum=1.993;SOR=1.244	GT:AD:DP:GQ:PL	0/1:12,23:35:99:987,0,2284
EU153401.1	2810947	.	G	A	58.73	.	AC=1;AF=0.500;AN=2;BaseQRankSum=0.696;ClippingRankSum=0.000;DP=47;ExcessHet=3.0103;FS=1.911;MLEAC=1;MLEAF=0.500;MQ=56.09;MQRankSum=-0.452;QD=1.40;ReadPosRankSum=-0.339;SOR=0.865	GT:AD:DP:GQ:PL	0/1:37,5:42:96:96,0,2546
EU153401.1	2810949	.	T	C	367.77	.	AC=1;AF=0.500;AN=2;BaseQRankSum=-1.915;ClippingRankSum=0.000;DP=47;ExcessHet=3.0103;FS=13.805;MLEAC=1;MLEAF=0.500;MQ=56.09;MQRankSum=2.326;QD=7.82;ReadPosRankSum=0.475;SOR=2.651	GT:AD:DP:GQ:PL	0/1:35,12:47:99:396,0,2441
EU153401.1	2810951	.	G	A	67.77	.	AC=1;AF=0.500;AN=2;BaseQRankSum=0.813;ClippingRankSum=0.000;DP=48;ExcessHet=3.0103;FS=1.786;MLEAC=1;MLEAF=0.500;MQ=55.89;MQRankSum=0.231;QD=1.65;ReadPosRankSum=0.498;SOR=0.951	GT:AD:DP:GQ:PL	0/1:36,5:41:96:96,0,2546
EU153401.1	2810960	.	C	T	1772.77	.	AC=1;AF=0.500;AN=2;BaseQRankSum=-0.471;ClippingRankSum=0.000;DP=56;ExcessHet=3.0103;FS=2.871;MLEAC=1;MLEAF=0.500;MQ=54.72;MQRankSum=-2.206;QD=31.66;ReadPosRankSum=-2.877;SOR=0.313	GT:AD:DP:GQ:PL	0/1:12,44:56:99:1801,0,896
EU153401.1	2810964	.	A	T	246.77	.	AC=1;AF=0.500;AN=2;BaseQRankSum=0.748;ClippingRankSum=0.000;DP=60;ExcessHet=3.0103;FS=13.948;MLEAC=1;MLEAF=0.500;MQ=54.50;MQRankSum=2.206;QD=4.49;ReadPosRankSum=1.081;SOR=2.256	GT:AD:DP:GQ:PL	0/1:45,10:55:99:275,0,2510
EU153401.1	2810965	.	A	G	48.77	.	AC=1;AF=0.500;AN=2;BaseQRankSum=1.125;ClippingRankSum=0.000;DP=63;ExcessHet=3.0103;FS=1.714;MLEAC=1;MLEAF=0.500;MQ=54.47;MQRankSum=1.456;QD=0.77;ReadPosRankSum=0.000;SOR=1.280	GT:AD:DP:GQ:PL	0/1:57,6:63:77:77,0,2942
EU153401.1	2810968	.	C	T	189.77	.	AC=1;AF=0.500;AN=2;BaseQRankSum=1.114;ClippingRankSum=0.000;DP=66;ExcessHet=3.0103;FS=5.907;MLEAC=1;MLEAF=0.500;MQ=54.74;MQRankSum=0.493;QD=3.16;ReadPosRankSum=2.172;SOR=1.842	GT:AD:DP:GQ:PL	0/1:52,8:60:99:218,0,2723
EU153401.1	2810972	.	C	T	399.77	.	AC=1;AF=0.500;AN=2;BaseQRankSum=-1.337;ClippingRankSum=0.000;DP=69;ExcessHet=3.0103;FS=9.343;MLEAC=1;MLEAF=0.500;MQ=54.53;MQRankSum=2.416;QD=6.35;ReadPosRankSum=-2.124;SOR=2.131	GT:AD:DP:GQ:PL	0/1:50,13:63:99:428,0,2708
EU153401.1	2810973	.	A	G	18.82	.	AC=1;AF=0.500;AN=2;BaseQRankSum=-0.917;ClippingRankSum=0.000;DP=70;ExcessHet=3.0103;FS=4.467;MLEAC=1;MLEAF=0.500;MQ=54.35;MQRankSum=1.863;QD=0.27;ReadPosRankSum=-1.825;SOR=1.973	GT:AD:DP:GQ:PL	0/1:65,5:70:47:47,0,3362
EU153401.1	2810974	.	C	T	246.77	.	AC=1;AF=0.500;AN=2;BaseQRankSum=0.076;ClippingRankSum=0.000;DP=72;ExcessHet=3.0103;FS=2.872;MLEAC=1;MLEAF=0.500;MQ=54.00;MQRankSum=1.648;QD=3.43;ReadPosRankSum=0.493;SOR=1.252	GT:AD:DP:GQ:PL	0/1:61,11:72:99:275,0,3095
EU153401.1	2810980	.	AT	A	312.73	.	AC=1;AF=0.500;AN=2;BaseQRankSum=1.047;ClippingRankSum=0.000;DP=72;ExcessHet=3.0103;FS=25.048;MLEAC=1;MLEAF=0.500;MQ=54.55;MQRankSum=1.545;QD=4.34;ReadPosRankSum=-0.898;SOR=3.600	GT:AD:DP:GQ:PL	0/1:60,12:72:99:350,0,3173
EU153401.1	2810981	.	T	G	1869.73	.	AC=1;AF=0.500;AN=2;BaseQRankSum=-0.095;ClippingRankSum=0.000;DP=73;ExcessHet=3.0103;FS=25.996;MLEAC=1;MLEAF=0.500;MQ=54.71;MQRankSum=-1.018;QD=29.68;ReadPosRankSum=-0.731;SOR=1.029	GT:AD:DP:GQ:PL	0/1:20,43:63:99:1907,0,1307
EU153401.1	2810983	.	G	T	51.73	.	AC=1;AF=0.500;AN=2;BaseQRankSum=0.712;ClippingRankSum=0.000;DP=73;ExcessHet=3.0103;FS=3.897;MLEAC=1;MLEAF=0.500;MQ=54.71;MQRankSum=0.986;QD=0.71;ReadPosRankSum=1.383;SOR=1.236	GT:AD:DP:GQ:PL	0/1:67,6:73:89:89,0,3359
EU153401.1	2810984	.	C	T	450.77	.	AC=1;AF=0.500;AN=2;BaseQRankSum=1.324;ClippingRankSum=0.000;DP=73;ExcessHet=3.0103;FS=4.237;MLEAC=1;MLEAF=0.500;MQ=54.71;MQRankSum=-2.772;QD=7.27;ReadPosRankSum=0.123;SOR=1.410	GT:AD:DP:GQ:PL	0/1:47,15:62:99:479,0,2579
EU153401.1	2810985	.	C	A	357.73	.	AC=1;AF=0.500;AN=2;BaseQRankSum=1.131;ClippingRankSum=0.000;DP=74;ExcessHet=3.0103;FS=24.400;MLEAC=1;MLEAF=0.500;MQ=54.79;MQRankSum=1.461;QD=4.83;ReadPosRankSum=0.059;SOR=3.602	GT:AD:DP:GQ:PL	0/1:62,12:74:99:395,0,3170
EU153401.1	2810988	.	G	A	285.73	.	AC=1;AF=0.500;AN=2;BaseQRankSum=1.103;ClippingRankSum=0.000;DP=85;ExcessHet=3.0103;FS=2.586;MLEAC=1;MLEAF=0.500;MQ=53.91;MQRankSum=2.704;QD=3.44;ReadPosRankSum=0.854;SOR=1.179	GT:AD:DP:GQ:PL	0/1:70,13:83:99:323,0,3593
EU153401.1	2810989	.	C	T	185.73	.	AC=1;AF=0.500;AN=2;BaseQRankSum=-1.083;ClippingRankSum=0.000;DP=87;ExcessHet=3.0103;FS=1.253;MLEAC=1;MLEAF=0.500;MQ=53.65;MQRankSum=-2.322;QD=2.13;ReadPosRankSum=-0.946;SOR=0.740	GT:AD:DP:GQ:PL	0/1:76,11:87:99:223,0,3767
EU153401.1	2810990	.	A	G	737.77	.	AC=1;AF=0.500;AN=2;BaseQRankSum=-0.486;ClippingRankSum=0.000;DP=85;ExcessHet=3.0103;FS=6.810;MLEAC=1;MLEAF=0.500;MQ=53.91;MQRankSum=-2.799;QD=10.25;ReadPosRankSum=-1.290;SOR=0.581	GT:AD:DP:GQ:PL	0/1:50,22:72:99:766,0,2600
EU153401.1	2810991	.	G	A	189.73	.	AC=1;AF=0.500;AN=2;BaseQRankSum=0.943;ClippingRankSum=0.000;DP=85;ExcessHet=3.0103;FS=0.000;MLEAC=1;MLEAF=0.500;MQ=53.69;MQRankSum=-1.085;QD=2.64;ReadPosRankSum=0.196;SOR=0.633	GT:AD:DP:GQ:PL	0/1:62,10:72:99:227,0,3182
EU153401.1	2810995	.	T	G	732.73	.	AC=1;AF=0.500;AN=2;BaseQRankSum=0.608;ClippingRankSum=0.000;DP=85;ExcessHet=3.0103;FS=0.000;MLEAC=1;MLEAF=0.500;MQ=54.01;MQRankSum=-2.088;QD=10.78;ReadPosRankSum=-1.477;SOR=0.631	GT:AD:DP:GQ:PL	0/1:50,18:68:99:770,0,2121
EU153401.1	2810998	.	C	T	63.73	.	AC=1;AF=0.500;AN=2;BaseQRankSum=0.682;ClippingRankSum=0.000;DP=95;ExcessHet=3.0103;FS=3.346;MLEAC=1;MLEAF=0.500;MQ=53.43;MQRankSum=-0.048;QD=0.76;ReadPosRankSum=-0.441;SOR=1.069	GT:AD:DP:GQ:PL	0/1:76,8:84:99:101,0,3301
EU153401.1	2811000	.	T	C	1071.73	.	AC=1;AF=0.500;AN=2;BaseQRankSum=1.562;ClippingRankSum=0.000;DP=92;ExcessHet=3.0103;FS=0.000;MLEAC=1;MLEAF=0.500;MQ=53.48;MQRankSum=0.027;QD=11.65;ReadPosRankSum=0.870;SOR=0.612	GT:AD:DP:GQ:PL	0/1:63,29:92:99:1109,0,2640
EU153401.1	2811001	.	G	A	735.77	.	AC=1;AF=0.500;AN=2;BaseQRankSum=0.525;ClippingRankSum=0.000;DP=94;ExcessHet=3.0103;FS=0.924;MLEAC=1;MLEAF=0.500;MQ=53.35;MQRankSum=-0.350;QD=8.27;ReadPosRankSum=1.105;SOR=0.835	GT:AD:DP:GQ:PL	0/1:67,22:89:99:764,0,2790
EU153401.1	2811005	.	C	A	969.73	.	AC=1;AF=0.500;AN=2;BaseQRankSum=-1.277;ClippingRankSum=0.000;DP=106;ExcessHet=3.0103;FS=2.876;MLEAC=1;MLEAF=0.500;MQ=52.69;MQRankSum=-1.562;QD=9.80;ReadPosRankSum=-1.006;SOR=0.575	GT:AD:DP:GQ:PL	0/1:70,29:99:99:1007,0,2901
EU153401.1	2811006	.	A	G	1395.73	.	AC=1;AF=0.500;AN=2;BaseQRankSum=-0.024;ClippingRankSum=0.000;DP=97;ExcessHet=3.0103;FS=0.000;MLEAC=1;MLEAF=0.500;MQ=52.88;MQRankSum=-3.580;QD=19.39;ReadPosRankSum=-1.857;SOR=0.693	GT:AD:DP:GQ:PL	0/1:36,36:72:99:1433,0,1618
EU153401.1	2811008	.	C	A	183.77	.	AC=1;AF=0.500;AN=2;BaseQRankSum=-0.089;ClippingRankSum=0.000;DP=104;ExcessHet=3.0103;FS=2.935;MLEAC=1;MLEAF=0.500;MQ=52.72;MQRankSum=-0.084;QD=1.98;ReadPosRankSum=-0.216;SOR=0.985	GT:AD:DP:GQ:PL	0/1:83,10:93:99:212,0,3501
EU153401.1	2811009	.	C	G	57.77	.	AC=1;AF=0.500;AN=2;BaseQRankSum=0.714;ClippingRankSum=0.000;DP=105;ExcessHet=3.0103;FS=7.380;MLEAC=1;MLEAF=0.500;MQ=52.61;MQRankSum=1.373;QD=0.55;ReadPosRankSum=-0.497;SOR=1.882	GT:AD:DP:GQ:PL	0/1:96,9:105:86:86,0,4095
EU153401.1	2811010	.	C	T	147.73	.	AC=1;AF=0.500;AN=2;BaseQRankSum=-2.497;ClippingRankSum=0.000;DP=106;ExcessHet=3.0103;FS=9.688;MLEAC=1;MLEAF=0.500;MQ=52.69;MQRankSum=-1.781;QD=1.43;ReadPosRankSum=-2.184;SOR=2.262	GT:AD:DP:GQ:PL	0/1:92,11:103:99:185,0,3879
EU153401.1	2811013	.	TG	T	270.73	.	AC=1;AF=0.500;AN=2;BaseQRankSum=1.297;ClippingRankSum=0.000;DP=107;ExcessHet=3.0103;FS=13.459;MLEAC=1;MLEAF=0.500;MQ=52.52;MQRankSum=0.967;QD=2.55;ReadPosRankSum=2.494;SOR=1.676	GT:AD:DP:GQ:PL	0/1:92,14:106:99:308,0,3912
EU153401.1	2811014	.	G	A	111.73	.	AC=1;AF=0.500;AN=2;BaseQRankSum=1.140;ClippingRankSum=0.000;DP=108;ExcessHet=3.0103;FS=0.000;MLEAC=1;MLEAF=0.500;MQ=52.60;MQRankSum=0.033;QD=1.06;ReadPosRankSum=0.691;SOR=0.601	GT:AD:DP:GQ:PL	0/1:94,11:105:99:149,0,4383
EU153401.1	2811016	.	A	G	2514.73	.	AC=1;AF=0.500;AN=2;BaseQRankSum=-0.902;ClippingRankSum=0.000;DP=107;ExcessHet=3.0103;FS=0.000;MLEAC=1;MLEAF=0.500;MQ=52.52;MQRankSum=-1.996;QD=24.41;ReadPosRankSum=0.785;SOR=0.632	GT:AD:DP:GQ:PL	0/1:39,64:103:99:2552,0,1495
EU153401.1	2811018	.	G	GA	294.73	.	AC=1;AF=0.500;AN=2;BaseQRankSum=0.945;ClippingRankSum=0.000;DP=116;ExcessHet=3.0103;FS=10.594;MLEAC=1;MLEAF=0.500;MQ=50.81;MQRankSum=1.581;QD=3.01;ReadPosRankSum=1.836;SOR=1.710	GT:AD:DP:GQ:PL	0/1:84,14:98:99:332,0,3576
EU153401.1	2811020	.	G	A	243.77	.	AC=1;AF=0.500;AN=2;BaseQRankSum=0.786;ClippingRankSum=0.000;DP=117;ExcessHet=3.0103;FS=4.320;MLEAC=1;MLEAF=0.500;MQ=50.90;MQRankSum=-2.581;QD=2.10;ReadPosRankSum=0.032;SOR=1.387	GT:AD:DP:GQ:PL	0/1:104,12:116:99:272,0,4374
EU153401.1	2811022	.	G	T	201.77	.	AC=1;AF=0.500;AN=2;BaseQRankSum=0.813;ClippingRankSum=0.000;DP=119;ExcessHet=3.0103;FS=0.000;MLEAC=1;MLEAF=0.500;MQ=50.79;MQRankSum=0.682;QD=1.71;ReadPosRankSum=1.217;SOR=0.734	GT:AD:DP:GQ:PL	0/1:105,13:118:99:230,0,4417
EU153401.1	2811025	.	T	TTG	220.73	.	AC=1;AF=0.500;AN=2;BaseQRankSum=0.000;ClippingRankSum=0.000;DP=51;ExcessHet=3.0103;FS=0.000;MLEAC=1;MLEAF=0.500;MQ=49.97;MQRankSum=-2.674;QD=12.26;ReadPosRankSum=-0.398;SOR=0.582	GT:AD:DP:GQ:PL	0/1:11,7:18:99:258,0,8092
EU153401.1	2811026	.	CAG	C	220.73	.	AC=1;AF=0.500;AN=2;BaseQRankSum=0.000;ClippingRankSum=0.000;DP=52;ExcessHet=3.0103;FS=0.000;MLEAC=1;MLEAF=0.500;MQ=50.19;MQRankSum=-2.784;QD=11.62;ReadPosRankSum=-0.046;SOR=0.495	GT:AD:DP:GQ:PL	0/1:12,7:19:99:258,0,8092
EU153401.1	2811036	.	T	TATCCA	184.73	.	AC=1;AF=0.500;AN=2;BaseQRankSum=0.000;ClippingRankSum=0.000;DP=45;ExcessHet=3.0103;FS=2.187;MLEAC=1;MLEAF=0.500;MQ=48.76;MQRankSum=-1.832;QD=12.32;ReadPosRankSum=-1.944;SOR=1.371	GT:AD:DP:GQ:PL	0/1:9,6:15:99:222,0,7787
EU153401.1	2811038	.	G	GA	187.73	.	AC=1;AF=0.500;AN=2;BaseQRankSum=0.000;ClippingRankSum=0.000;DP=43;ExcessHet=3.0103;FS=0.000;MLEAC=1;MLEAF=0.500;MQ=48.26;MQRankSum=-1.840;QD=14.44;ReadPosRankSum=-1.262;SOR=0.836	GT:AD:DP:GQ:PL	0/1:9,4:13:99:225,0,7567
EU153401.1	2811040	.	TGGGTGCC	T	103.73	.	AC=1;AF=0.500;AN=2;BaseQRankSum=0.000;ClippingRankSum=0.000;DP=43;ExcessHet=3.0103;FS=0.000;MLEAC=1;MLEAF=0.500;MQ=48.26;MQRankSum=-1.840;QD=7.98;ReadPosRankSum=-1.370;SOR=0.836	GT:AD:DP:GQ:PL	0/1:9,4:13:99:141,0,7573
EU153401.1	2811058	.	CG	C	94.73	.	AC=1;AF=0.500;AN=2;BaseQRankSum=0.000;ClippingRankSum=0.000;DP=39;ExcessHet=3.0103;FS=6.368;MLEAC=1;MLEAF=0.500;MQ=49.77;MQRankSum=-2.581;QD=7.29;ReadPosRankSum=-1.645;SOR=2.833	GT:AD:DP:GQ:PL	0/1:10,3:13:99:132,0,10506
EU153401.1	2811066	.	G	A	67.77	.	AC=1;AF=0.500;AN=2;BaseQRankSum=0.000;ClippingRankSum=0.000;DP=35;ExcessHet=3.0103;FS=3.041;MLEAC=1;MLEAF=0.500;MQ=50.67;MQRankSum=-3.315;QD=5.21;ReadPosRankSum=-2.471;SOR=2.215	GT:AD:DP:GQ:PL	0/1:10,3:13:96:96,0,10067
EU153401.1	2811068	.	T	TCACATGACCGCA	58.73	.	AC=1;AF=0.500;AN=2;BaseQRankSum=0.000;ClippingRankSum=0.000;DP=33;ExcessHet=3.0103;FS=3.041;MLEAC=1;MLEAF=0.500;MQ=51.25;MQRankSum=-3.315;QD=4.52;ReadPosRankSum=-2.471;SOR=2.215	GT:AD:DP:GQ:PL	0/1:10,3:13:96:96,0,10067
EU153401.1	2811072	.	A	C	16.82	.	AC=1;AF=0.500;AN=2;BaseQRankSum=0.000;ClippingRankSum=0.000;DP=32;ExcessHet=3.0103;FS=2.881;MLEAC=1;MLEAF=0.500;MQ=51.20;MQRankSum=-3.138;QD=1.40;ReadPosRankSum=-2.048;SOR=1.721	GT:AD:DP:GQ:PL	0/1:10,2:12:54:54,0,10070
EU153401.1	2811075	.	A	AAGATGCCCAGAGACTGGGGCCAGGTGCCAGTCCACCCCAGAAAAGC	16.82	.	AC=1;AF=0.500;AN=2;BaseQRankSum=0.671;ClippingRankSum=0.000;DP=31;ExcessHet=3.0103;FS=2.881;MLEAC=1;MLEAF=0.500;MQ=51.49;MQRankSum=-3.138;QD=1.40;ReadPosRankSum=-2.045;SOR=1.721	GT:AD:DP:GQ:PL	0/1:10,2:12:54:54,0,10070
EU153401.1	2811077	.	T	TC	16.82	.	AC=1;AF=0.500;AN=2;DP=28;ExcessHet=3.0103;FS=0.000;MLEAC=1;MLEAF=0.500;MQ=52.53;QD=1.68;SOR=0.412	GT:AD:DP:GQ:PL	0/1:10,0:10:54:54,0,10070
EU153401.1	2811133	.	G	A	11.12	.	AC=1;AF=0.500;AN=2;BaseQRankSum=0.667;ClippingRankSum=0.000;DP=19;ExcessHet=3.0103;FS=0.000;MLEAC=1;MLEAF=0.500;MQ=59.01;MQRankSum=0.000;QD=0.65;ReadPosRankSum=-1.121;SOR=0.260	GT:AD:DP:GQ:PL	0/1:15,2:17:39:39,0,16452
EU153401.1	2811146	.	T	C	97.77	.	AC=1;AF=0.500;AN=2;BaseQRankSum=-0.573;ClippingRankSum=0.000;DP=18;ExcessHet=3.0103;FS=0.000;MLEAC=1;MLEAF=0.500;MQ=58.66;MQRankSum=-2.625;QD=5.43;ReadPosRankSum=-2.182;SOR=0.307	GT:AD:DP:GQ:PL	0/1:14,4:18:99:126,0,14913
EU153401.1	2811147	.	C	G	97.77	.	AC=1;AF=0.500;AN=2;BaseQRankSum=0.877;ClippingRankSum=0.000;DP=18;ExcessHet=3.0103;FS=0.000;MLEAC=1;MLEAF=0.500;MQ=58.66;MQRankSum=-2.625;QD=5.43;ReadPosRankSum=-2.126;SOR=0.307	GT:AD:DP:GQ:PL	0/1:14,4:18:99:126,0,15184
EU153401.1	2811151	.	T	C	136.77	.	AC=1;AF=0.500;AN=2;BaseQRankSum=0.923;ClippingRankSum=0.000;DP=20;ExcessHet=3.0103;FS=0.000;MLEAC=1;MLEAF=0.500;MQ=57.90;MQRankSum=-3.089;QD=6.84;ReadPosRankSum=-2.054;SOR=0.425	GT:AD:DP:GQ:PL	0/1:15,5:20:99:165,0,16180
EU153401.1	2811152	.	G	A	136.77	.	AC=1;AF=0.500;AN=2;BaseQRankSum=-1.187;ClippingRankSum=0.000;DP=20;ExcessHet=3.0103;FS=0.000;MLEAC=1;MLEAF=0.500;MQ=57.90;MQRankSum=-3.089;QD=6.84;ReadPosRankSum=-2.053;SOR=0.425	GT:AD:DP:GQ:PL	0/1:15,5:20:99:165,0,16180
EU153401.1	2811158	.	G	A	136.77	.	AC=1;AF=0.500;AN=2;BaseQRankSum=0.923;ClippingRankSum=0.000;DP=20;ExcessHet=3.0103;FS=0.000;MLEAC=1;MLEAF=0.500;MQ=57.90;MQRankSum=-3.089;QD=6.84;ReadPosRankSum=-1.966;SOR=0.425	GT:AD:DP:GQ:PL	0/1:15,5:20:99:165,0,16180
EU153401.1	2811168	.	C	T	130.77	.	AC=1;AF=0.500;AN=2;BaseQRankSum=-0.204;ClippingRankSum=0.000;DP=21;ExcessHet=3.0103;FS=0.000;MLEAC=1;MLEAF=0.500;MQ=58.01;MQRankSum=-3.187;QD=6.23;ReadPosRankSum=-1.157;SOR=0.368	GT:AD:DP:GQ:PL	0/1:16,5:21:99:159,0,18114
EU153401.1	2811179	.	A	G	208.77	.	AC=1;AF=0.500;AN=2;BaseQRankSum=1.332;ClippingRankSum=0.000;DP=23;ExcessHet=3.0103;FS=0.000;MLEAC=1;MLEAF=0.500;MQ=57.92;MQRankSum=-3.551;QD=9.08;ReadPosRankSum=-1.298;SOR=0.465	GT:AD:DP:GQ:PL	0/1:17,6:23:99:237,0,18103
EU153401.1	2811185	.	C	T	166.77	.	AC=1;AF=0.500;AN=2;BaseQRankSum=1.252;ClippingRankSum=0.000;DP=25;ExcessHet=3.0103;FS=0.000;MLEAC=1;MLEAF=0.500;MQ=57.03;MQRankSum=-2.960;QD=6.67;ReadPosRankSum=-0.191;SOR=0.719	GT:AD:DP:GQ:PL	0/1:19,6:25:99:195,0,18106
EU153401.1	2811186	.	T	G	166.77	.	AC=1;AF=0.500;AN=2;BaseQRankSum=1.252;ClippingRankSum=0.000;DP=25;ExcessHet=3.0103;FS=0.000;MLEAC=1;MLEAF=0.500;MQ=57.03;MQRankSum=-2.960;QD=6.67;ReadPosRankSum=-0.191;SOR=0.719	GT:AD:DP:GQ:PL	0/1:19,6:25:99:195,0,18106
EU153401.1	2811191	.	G	A	202.77	.	AC=1;AF=0.500;AN=2;BaseQRankSum=1.303;ClippingRankSum=0.000;DP=27;ExcessHet=3.0103;FS=0.000;MLEAC=1;MLEAF=0.500;MQ=57.15;MQRankSum=-3.310;QD=7.51;ReadPosRankSum=-0.222;SOR=0.412	GT:AD:DP:GQ:PL	0/1:20,7:27:99:231,0,19646
EU153401.1	2811196	.	AC	A	190.73	.	AC=1;AF=0.500;AN=2;BaseQRankSum=1.561;ClippingRankSum=0.000;DP=29;ExcessHet=3.0103;FS=0.000;MLEAC=1;MLEAF=0.500;MQ=57.35;MQRankSum=-3.494;QD=6.58;ReadPosRankSum=0.765;SOR=0.446	GT:AD:DP:GQ:PL	0/1:22,7:29:99:228,0,20317
EU153401.1	2811201	.	G	GC	232.73	.	AC=1;AF=0.500;AN=2;BaseQRankSum=0.513;ClippingRankSum=0.000;DP=29;ExcessHet=3.0103;FS=0.000;MLEAC=1;MLEAF=0.500;MQ=57.35;MQRankSum=-3.494;QD=8.03;ReadPosRankSum=0.187;SOR=0.446	GT:AD:DP:GQ:PL	0/1:22,7:29:99:270,0,20314
EU153401.1	2811202	.	G	A	241.77	.	AC=1;AF=0.500;AN=2;BaseQRankSum=0.297;ClippingRankSum=0.000;DP=29;ExcessHet=3.0103;FS=0.000;MLEAC=1;MLEAF=0.500;MQ=56.74;MQRankSum=-3.610;QD=8.34;ReadPosRankSum=0.366;SOR=0.657	GT:AD:DP:GQ:PL	0/1:21,8:29:99:270,0,19897
EU153401.1	2811212	.	A	C	241.77	.	AC=1;AF=0.500;AN=2;BaseQRankSum=1.423;ClippingRankSum=0.000;DP=27;ExcessHet=3.0103;FS=1.819;MLEAC=1;MLEAF=0.500;MQ=57.48;MQRankSum=-4.126;QD=8.95;ReadPosRankSum=0.425;SOR=0.307	GT:AD:DP:GQ:PL	0/1:19,8:27:99:270,0,19504
EU153401.1	2811214	.	A	G	250.77	.	AC=1;AF=0.500;AN=2;BaseQRankSum=1.423;ClippingRankSum=0.000;DP=27;ExcessHet=3.0103;FS=1.819;MLEAC=1;MLEAF=0.500;MQ=57.48;MQRankSum=-4.126;QD=9.29;ReadPosRankSum=0.638;SOR=0.307	GT:AD:DP:GQ:PL	0/1:19,8:27:99:279,0,18041
EU153401.1	2811215	.	G	T	250.77	.	AC=1;AF=0.500;AN=2;BaseQRankSum=1.423;ClippingRankSum=0.000;DP=27;ExcessHet=3.0103;FS=1.819;MLEAC=1;MLEAF=0.500;MQ=57.48;MQRankSum=-4.126;QD=9.29;ReadPosRankSum=0.744;SOR=0.307	GT:AD:DP:GQ:PL	0/1:19,8:27:99:279,0,18041
EU153401.1	2811221	.	C	CTG	283.73	.	AC=1;AF=0.500;AN=2;BaseQRankSum=0.667;ClippingRankSum=0.000;DP=28;ExcessHet=3.0103;FS=3.900;MLEAC=1;MLEAF=0.500;MQ=57.08;MQRankSum=-4.272;QD=10.13;ReadPosRankSum=0.517;SOR=0.207	GT:AD:DP:GQ:PL	0/1:19,9:28:99:321,0,18038
EU153401.1	2811224	.	CAT	C	322.73	.	AC=1;AF=0.500;AN=2;BaseQRankSum=0.984;ClippingRankSum=0.000;DP=30;ExcessHet=3.0103;FS=3.713;MLEAC=1;MLEAF=0.500;MQ=57.24;MQRankSum=-4.496;QD=10.76;ReadPosRankSum=0.138;SOR=0.197	GT:AD:DP:GQ:PL	0/1:20,10:30:99:360,0,18147
EU153401.1	2811228	.	GCTTCTACCAAATGT	G	250.73	.	AC=1;AF=0.500;AN=2;BaseQRankSum=1.355;ClippingRankSum=0.000;DP=38;ExcessHet=3.0103;FS=0.000;MLEAC=1;MLEAF=0.500;MQ=54.77;MQRankSum=-2.462;QD=6.60;ReadPosRankSum=0.941;SOR=0.818	GT:AD:DP:GQ:PL	0/1:29,9:38:99:288,0,19781
EU153401.1	2811246	.	CTCAGCAGG	C	253.73	.	AC=1;AF=0.500;AN=2;BaseQRankSum=1.408;ClippingRankSum=0.000;DP=38;ExcessHet=3.0103;FS=1.528;MLEAC=1;MLEAF=0.500;MQ=54.23;MQRankSum=-2.376;QD=6.86;ReadPosRankSum=2.437;SOR=0.705	GT:AD:DP:GQ:PL	0/1:28,9:37:99:291,0,17859
EU153401.1	2811260	.	T	C	274.77	.	AC=1;AF=0.500;AN=2;BaseQRankSum=1.050;ClippingRankSum=0.000;DP=31;ExcessHet=3.0103;FS=3.532;MLEAC=1;MLEAF=0.500;MQ=56.22;MQRankSum=-3.454;QD=9.16;SOR=0.617	GT:AD:DP:GQ:PL	0/1:21,9:30:99:303,0,14390
EU153401.1	2811261	.	G	A	274.77	.	AC=1;AF=0.500;AN=2;BaseQRankSum=0.763;ClippingRankSum=0.000;DP=32;ExcessHet=3.0103;FS=1.594;MLEAC=1;MLEAF=0.500;MQ=55.91;MQRankSum=-3.207;QD=8.86;SOR=0.668	GT:AD:DP:GQ:PL	0/1:22,9:31:99:303,0,14390
EU153401.1	2811262	.	T	C	499.77	.	AC=1;AF=0.500;AN=2;BaseQRankSum=0.694;ClippingRankSum=0.000;DP=33;ExcessHet=3.0103;FS=0.000;MLEAC=1;MLEAF=0.500;MQ=56.04;MQRankSum=-4.713;QD=15.62;ReadPosRankSum=-1.014;SOR=0.551	GT:AD:DP:GQ:PL	0/1:19,13:32:99:528,0,12773
EU153401.1	2811271	.	G	A	796.77	.	AC=1;AF=0.500;AN=2;BaseQRankSum=-0.066;ClippingRankSum=0.000;DP=37;ExcessHet=3.0103;FS=0.000;MLEAC=1;MLEAF=0.500;MQ=54.61;MQRankSum=-4.780;QD=22.13;ReadPosRankSum=-2.104;SOR=0.540	GT:AD:DP:GQ:PL	0/1:19,17:36:99:825,0,11643
EU153401.1	2811279	.	T	C	16.86	.	AC=1;AF=0.500;AN=2;BaseQRankSum=-0.458;ClippingRankSum=0.000;DP=44;ExcessHet=3.0103;FS=0.000;MLEAC=1;MLEAF=0.500;MQ=54.27;MQRankSum=-1.703;QD=0.39;ReadPosRankSum=1.312;SOR=1.101	GT:AD:DP:GQ:PL	0/1:39,4:43:45:45,0,13176
EU153401.1	2811280	.	G	A	13.95	.	AC=1;AF=0.500;AN=2;BaseQRankSum=-0.229;ClippingRankSum=0.000;DP=46;ExcessHet=3.0103;FS=0.000;MLEAC=1;MLEAF=0.500;MQ=53.94;MQRankSum=-1.622;QD=0.31;ReadPosRankSum=1.470;SOR=0.997	GT:AD:DP:GQ:PL	0/1:41,4:45:42:42,0,13218
EU153401.1	2811287	.	CCT	C	27.74	.	AC=1;AF=0.500;AN=2;BaseQRankSum=-0.273;ClippingRankSum=0.000;DP=53;ExcessHet=3.0103;FS=1.931;MLEAC=1;MLEAF=0.500;MQ=53.51;MQRankSum=-1.594;QD=0.53;ReadPosRankSum=1.025;SOR=1.255	GT:AD:DP:GQ:PL	0/1:47,5:52:65:65,0,12626
EU153401.1	2811288	.	C	A	126.77	.	AC=1;AF=0.500;AN=2;BaseQRankSum=1.115;ClippingRankSum=0.000;DP=51;ExcessHet=3.0103;FS=12.062;MLEAC=1;MLEAF=0.500;MQ=53.42;MQRankSum=-1.159;QD=2.54;ReadPosRankSum=-1.886;SOR=1.874	GT:AD:DP:GQ:PL	0/1:45,5:50:99:155,0,12788
EU153401.1	2811291	.	AGAC	A	69.73	.	AC=1;AF=0.500;AN=2;BaseQRankSum=-0.144;ClippingRankSum=0.000;DP=53;ExcessHet=3.0103;FS=1.945;MLEAC=1;MLEAF=0.500;MQ=52.94;MQRankSum=-1.440;QD=1.37;ReadPosRankSum=0.964;SOR=1.304	GT:AD:DP:GQ:PL	0/1:46,5:51:99:107,0,11608
EU153401.1	2811295	.	C	T	168.77	.	AC=1;AF=0.500;AN=2;BaseQRankSum=1.479;ClippingRankSum=0.000;DP=54;ExcessHet=3.0103;FS=3.602;MLEAC=1;MLEAF=0.500;MQ=52.53;MQRankSum=-1.414;QD=3.18;ReadPosRankSum=-2.090;SOR=0.236	GT:AD:DP:GQ:PL	0/1:45,8:53:99:197,0,10646
EU153401.1	2811297	.	TGCTA	T	66.73	.	AC=1;AF=0.500;AN=2;BaseQRankSum=0.189;ClippingRankSum=0.000;DP=55;ExcessHet=3.0103;FS=1.861;MLEAC=1;MLEAF=0.500;MQ=52.52;MQRankSum=-1.222;QD=1.28;ReadPosRankSum=0.215;SOR=1.445	GT:AD:DP:GQ:PL	0/1:46,6:52:99:104,0,10615
EU153401.1	2811299	.	C	T	193.77	.	AC=1;AF=0.500;AN=2;BaseQRankSum=0.765;ClippingRankSum=0.000;DP=55;ExcessHet=3.0103;FS=3.363;MLEAC=1;MLEAF=0.500;MQ=52.52;MQRankSum=-1.475;QD=3.59;ReadPosRankSum=-1.964;SOR=0.275	GT:AD:DP:GQ:PL	0/1:45,9:54:99:222,0,10601
EU153401.1	2811301	.	A	G	1071.77	.	AC=1;AF=0.500;AN=2;BaseQRankSum=0.580;ClippingRankSum=0.000;DP=54;ExcessHet=3.0103;FS=1.154;MLEAC=1;MLEAF=0.500;MQ=52.37;MQRankSum=-4.154;QD=21.02;ReadPosRankSum=-3.296;SOR=0.425	GT:AD:DP:GQ:PL	0/1:24,27:51:99:1100,0,9695
EU153401.1	2811311	.	G	C	170.77	.	AC=1;AF=0.500;AN=2;BaseQRankSum=0.064;ClippingRankSum=0.000;DP=58;ExcessHet=3.0103;FS=5.990;MLEAC=1;MLEAF=0.500;MQ=52.63;MQRankSum=-2.607;QD=3.22;ReadPosRankSum=-2.300;SOR=0.165	GT:AD:DP:GQ:PL	0/1:45,8:53:99:199,0,9651
EU153401.1	2811312	.	G	A	135.73	.	AC=1;AF=0.500;AN=2;BaseQRankSum=1.934;ClippingRankSum=0.000;DP=62;ExcessHet=3.0103;FS=3.674;MLEAC=1;MLEAF=0.500;MQ=51.83;MQRankSum=-2.481;QD=2.23;ReadPosRankSum=-2.344;SOR=0.212	GT:AD:DP:GQ:PL	0/1:53,8:61:99:173,0,10026
EU153401.1	2811314	.	G	A	153.77	.	AC=1;AF=0.500;AN=2;BaseQRankSum=-1.375;ClippingRankSum=0.000;DP=60;ExcessHet=3.0103;FS=0.000;MLEAC=1;MLEAF=0.500;MQ=51.99;MQRankSum=2.153;QD=2.65;ReadPosRankSum=-0.178;SOR=0.489	GT:AD:DP:GQ:PL	0/1:50,8:58:99:182,0,9900
EU153401.1	2811315	.	G	A	1364.77	.	AC=1;AF=0.500;AN=2;BaseQRankSum=-0.477;ClippingRankSum=0.000;DP=60;ExcessHet=3.0103;FS=2.376;MLEAC=1;MLEAF=0.500;MQ=51.53;MQRankSum=-3.449;QD=23.13;ReadPosRankSum=-0.877;SOR=0.363	GT:AD:DP:GQ:PL	0/1:25,34:59:99:1393,0,7745
EU153401.1	2811317	.	T	TCAC	118.73	.	AC=1;AF=0.500;AN=2;BaseQRankSum=0.813;ClippingRankSum=0.000;DP=46;ExcessHet=3.0103;FS=1.868;MLEAC=1;MLEAF=0.500;MQ=54.59;MQRankSum=-3.338;QD=3.12;ReadPosRankSum=1.093;SOR=1.118	GT:AD:DP:GQ:PL	0/1:32,6:38:99:156,0,10347
EU153401.1	2811318	.	T	C	214.77	.	AC=1;AF=0.500;AN=2;BaseQRankSum=0.787;ClippingRankSum=0.000;DP=46;ExcessHet=3.0103;FS=0.000;MLEAC=1;MLEAF=0.500;MQ=54.59;MQRankSum=0.788;QD=5.65;ReadPosRankSum=-1.221;SOR=0.754	GT:AD:DP:GQ:PL	0/1:30,8:38:99:243,0,11034
EU153401.1	2811319	.	G	GATTCACCCC	232.73	.	AC=1;AF=0.500;AN=2;BaseQRankSum=1.089;ClippingRankSum=0.000;DP=45;ExcessHet=3.0103;FS=1.944;MLEAC=1;MLEAF=0.500;MQ=54.46;MQRankSum=-3.696;QD=8.31;SOR=1.207	GT:AD:DP:GQ:PL	0/1:21,7:28:99:270,0,11173
EU153401.1	2811320	.	T	C	214.77	.	AC=1;AF=0.500;AN=2;BaseQRankSum=1.153;ClippingRankSum=0.000;DP=44;ExcessHet=3.0103;FS=0.000;MLEAC=1;MLEAF=0.500;MQ=54.33;MQRankSum=0.911;QD=5.97;ReadPosRankSum=-2.412;SOR=0.408	GT:AD:DP:GQ:PL	0/1:28,8:36:99:243,0,11034
EU153401.1	2811322	.	T	C	229.73	.	AC=1;AF=0.500;AN=2;BaseQRankSum=1.207;ClippingRankSum=0.000;DP=44;ExcessHet=3.0103;FS=0.000;MLEAC=1;MLEAF=0.500;MQ=54.33;MQRankSum=-0.063;QD=7.66;ReadPosRankSum=-2.126;SOR=0.634	GT:AD:DP:GQ:PL	0/1:23,7:30:99:267,0,11281
EU153401.1	2811324	.	T	A	133.77	.	AC=1;AF=0.500;AN=2;BaseQRankSum=1.032;ClippingRankSum=0.000;DP=41;ExcessHet=3.0103;FS=0.000;MLEAC=1;MLEAF=0.500;MQ=53.97;MQRankSum=-3.025;QD=4.05;SOR=0.836	GT:AD:DP:GQ:PL	0/1:27,6:33:99:162,0,11887
EU153401.1	2811330	.	C	T	11.12	.	AC=1;AF=0.500;AN=2;BaseQRankSum=0.733;ClippingRankSum=0.000;DP=40;ExcessHet=3.0103;FS=2.669;MLEAC=1;MLEAF=0.500;MQ=53.97;MQRankSum=1.380;QD=0.35;ReadPosRankSum=-0.751;SOR=1.532	GT:AD:DP:GQ:PL	0/1:29,3:32:39:39,0,11917
EU153401.1	2811335	.	C	T	11.12	.	AC=1;AF=0.500;AN=2;BaseQRankSum=0.820;ClippingRankSum=0.000;DP=39;ExcessHet=3.0103;FS=2.669;MLEAC=1;MLEAF=0.500;MQ=54.06;MQRankSum=1.380;QD=0.35;ReadPosRankSum=-1.347;SOR=1.532	GT:AD:DP:GQ:PL	0/1:29,3:32:39:39,0,11805
EU153401.1	2811336	.	T	C	154.77	.	AC=1;AF=0.500;AN=2;BaseQRankSum=1.154;ClippingRankSum=0.000;DP=38;ExcessHet=3.0103;FS=2.009;MLEAC=1;MLEAF=0.500;MQ=53.98;MQRankSum=-2.680;QD=5.53;ReadPosRankSum=0.866;SOR=1.445	GT:AD:DP:GQ:PL	0/1:22,6:28:99:183,0,11439
EU153401.1	2811338	.	C	T	145.77	.	AC=1;AF=0.500;AN=2;BaseQRankSum=0.200;ClippingRankSum=0.000;DP=37;ExcessHet=3.0103;FS=0.000;MLEAC=1;MLEAF=0.500;MQ=53.81;MQRankSum=-3.012;QD=4.86;ReadPosRankSum=-1.083;SOR=0.437	GT:AD:DP:GQ:PL	0/1:24,6:30:99:174,0,12395
EU153401.1	2811339	.	A	G	16.86	.	AC=1;AF=0.500;AN=2;BaseQRankSum=0.873;ClippingRankSum=0.000;DP=37;ExcessHet=3.0103;FS=0.000;MLEAC=1;MLEAF=0.500;MQ=53.81;MQRankSum=0.082;QD=0.58;ReadPosRankSum=-1.536;SOR=0.307	GT:AD:DP:GQ:PL	0/1:26,3:29:45:45,0,12271
EU153401.1	2811342	.	A	C	52.73	.	AC=1;AF=0.500;AN=2;BaseQRankSum=0.000;ClippingRankSum=0.000;DP=37;ExcessHet=3.0103;FS=2.627;MLEAC=1;MLEAF=0.500;MQ=53.81;MQRankSum=-3.257;QD=1.82;ReadPosRankSum=-0.032;SOR=1.692	GT:AD:DP:GQ:PL	0/1:25,4:29:90:90,0,13248
EU153401.1	2811343	.	G	A	58.77	.	AC=1;AF=0.500;AN=2;BaseQRankSum=0.000;ClippingRankSum=0.000;DP=36;ExcessHet=3.0103;FS=2.627;MLEAC=1;MLEAF=0.500;MQ=53.63;MQRankSum=-3.093;QD=2.03;ReadPosRankSum=-0.064;SOR=1.692	GT:AD:DP:GQ:PL	0/1:25,4:29:87:87,0,13290
EU153401.1	2811345	.	A	T	418.73	.	AC=1;AF=0.500;AN=2;BaseQRankSum=0.000;ClippingRankSum=0.000;DP=35;ExcessHet=3.0103;FS=7.402;MLEAC=1;MLEAF=0.500;MQ=53.44;MQRankSum=-4.216;QD=15.51;ReadPosRankSum=-0.786;SOR=2.461	GT:AD:DP:GQ:PL	0/1:15,12:27:99:456,0,11882
EU153401.1	2811348	.	C	T	253.77	.	AC=1;AF=0.500;AN=2;BaseQRankSum=0.000;ClippingRankSum=0.000;DP=35;ExcessHet=3.0103;FS=4.533;MLEAC=1;MLEAF=0.500;MQ=53.44;MQRankSum=-3.544;QD=10.57;ReadPosRankSum=0.032;SOR=2.012	GT:AD:DP:GQ:PL	0/1:17,7:24:99:282,0,13411
EU153401.1	2811349	.	A	G	508.77	.	AC=1;AF=0.500;AN=2;BaseQRankSum=0.000;ClippingRankSum=0.000;DP=37;ExcessHet=3.0103;FS=3.561;MLEAC=1;MLEAF=0.500;MQ=53.81;MQRankSum=-4.522;QD=16.96;ReadPosRankSum=-1.009;SOR=1.609	GT:AD:DP:GQ:PL	0/1:17,13:30:99:537,0,13602
EU153401.1	2811352	.	CTA	C	46.73	.	AC=1;AF=0.500;AN=2;BaseQRankSum=0.490;ClippingRankSum=0.000;DP=37;ExcessHet=3.0103;FS=5.416;MLEAC=1;MLEAF=0.500;MQ=54.33;MQRankSum=-3.321;QD=1.56;ReadPosRankSum=-0.673;SOR=2.165	GT:AD:DP:GQ:PL	0/1:26,4:30:84:84,0,15385
EU153401.1	2811355	.	T	C	193.77	.	AC=1;AF=0.500;AN=2;BaseQRankSum=0.947;ClippingRankSum=0.000;DP=37;ExcessHet=3.0103;FS=0.000;MLEAC=1;MLEAF=0.500;MQ=54.65;MQRankSum=-2.724;QD=6.46;ReadPosRankSum=0.104;SOR=0.437	GT:AD:DP:GQ:PL	0/1:24,6:30:99:222,0,15092
EU153401.1	2811356	.	G	A	196.73	.	AC=1;AF=0.500;AN=2;BaseQRankSum=0.965;ClippingRankSum=0.000;DP=36;ExcessHet=3.0103;FS=0.000;MLEAC=1;MLEAF=0.500;MQ=54.83;MQRankSum=-4.211;QD=7.87;ReadPosRankSum=0.510;SOR=0.458	GT:AD:DP:GQ:PL	0/1:20,5:25:99:234,0,14924
EU153401.1	2811364	.	A	T	109.77	.	AC=1;AF=0.500;AN=2;BaseQRankSum=0.739;ClippingRankSum=0.000;DP=34;ExcessHet=3.0103;FS=0.000;MLEAC=1;MLEAF=0.500;MQ=54.54;MQRankSum=-2.528;QD=3.92;ReadPosRankSum=0.068;SOR=0.332	GT:AD:DP:GQ:PL	0/1:23,5:28:99:138,0,14935
EU153401.1	2811366	.	A	ATG	100.73	.	AC=1;AF=0.500;AN=2;BaseQRankSum=0.521;ClippingRankSum=0.000;DP=33;ExcessHet=3.0103;FS=2.354;MLEAC=1;MLEAF=0.500;MQ=54.73;MQRankSum=-2.207;QD=3.73;ReadPosRankSum=1.127;SOR=0.200	GT:AD:DP:GQ:PL	0/1:23,4:27:99:138,0,15714
EU153401.1	2811369	.	C	G	64.77	.	AC=1;AF=0.500;AN=2;BaseQRankSum=0.500;ClippingRankSum=0.000;DP=35;ExcessHet=3.0103;FS=2.277;MLEAC=1;MLEAF=0.500;MQ=55.04;MQRankSum=-2.370;QD=2.23;ReadPosRankSum=1.044;SOR=0.223	GT:AD:DP:GQ:PL	0/1:25,4:29:93:93,0,16520
EU153401.1	2811370	.	TAC	T	49.73	.	AC=1;AF=0.500;AN=2;BaseQRankSum=0.000;ClippingRankSum=0.000;DP=35;ExcessHet=3.0103;FS=2.277;MLEAC=1;MLEAF=0.500;MQ=55.04;MQRankSum=-2.370;QD=1.71;ReadPosRankSum=1.045;SOR=0.223	GT:AD:DP:GQ:PL	0/1:25,4:29:87:87,0,16685
EU153401.1	2811371	.	A	G	19.81	.	AC=1;AF=0.500;AN=2;BaseQRankSum=0.000;ClippingRankSum=0.000;DP=35;ExcessHet=3.0103;FS=2.741;MLEAC=1;MLEAF=0.500;MQ=55.04;MQRankSum=-3.898;QD=0.68;ReadPosRankSum=-2.079;SOR=2.041	GT:AD:DP:GQ:PL	0/1:26,3:29:48:48,0,15911
EU153401.1	2811373	.	A	G	67.77	.	AC=1;AF=0.500;AN=2;BaseQRankSum=0.000;ClippingRankSum=0.000;DP=34;ExcessHet=3.0103;FS=0.000;MLEAC=1;MLEAF=0.500;MQ=54.89;MQRankSum=-4.072;QD=2.71;ReadPosRankSum=0.594;SOR=0.346	GT:AD:DP:GQ:PL	0/1:21,4:25:96:96,0,16147
EU153401.1	2811376	.	C	T	49.73	.	AC=1;AF=0.500;AN=2;BaseQRankSum=0.490;ClippingRankSum=0.000;DP=36;ExcessHet=3.0103;FS=2.139;MLEAC=1;MLEAF=0.500;MQ=54.01;MQRankSum=-1.652;QD=1.66;ReadPosRankSum=0.885;SOR=0.269	GT:AD:DP:GQ:PL	0/1:26,4:30:87:87,0,16273
EU153401.1	2811378	.	C	T	70.77	.	AC=1;AF=0.500;AN=2;BaseQRankSum=0.000;ClippingRankSum=0.000;DP=36;ExcessHet=3.0103;FS=0.000;MLEAC=1;MLEAF=0.500;MQ=54.01;MQRankSum=-2.721;QD=2.62;ReadPosRankSum=0.217;SOR=0.368	GT:AD:DP:GQ:PL	0/1:23,4:27:99:99,0,15947
EU153401.1	2811382	.	T	C	58.77	.	AC=1;AF=0.500;AN=2;BaseQRankSum=0.481;ClippingRankSum=0.000;DP=37;ExcessHet=3.0103;FS=2.208;MLEAC=1;MLEAF=0.500;MQ=54.18;MQRankSum=-1.729;QD=1.90;ReadPosRankSum=0.413;SOR=0.245	GT:AD:DP:GQ:PL	0/1:27,4:31:87:87,0,16115
EU153401.1	2811384	.	T	C	51.77	.	AC=1;AF=0.500;AN=2;BaseQRankSum=0.481;ClippingRankSum=0.000;DP=36;ExcessHet=3.0103;FS=0.000;MLEAC=1;MLEAF=0.500;MQ=54.77;MQRankSum=1.268;QD=1.67;ReadPosRankSum=-1.032;SOR=0.914	GT:AD:DP:GQ:PL	0/1:27,4:31:80:80,0,15841
EU153401.1	2811393	.	C	T	148.77	.	AC=1;AF=0.500;AN=2;BaseQRankSum=0.780;ClippingRankSum=0.000;DP=35;ExcessHet=3.0103;FS=4.298;MLEAC=1;MLEAF=0.500;MQ=56.31;MQRankSum=0.445;QD=4.96;ReadPosRankSum=-1.245;SOR=1.765	GT:AD:DP:GQ:PL	0/1:24,6:30:99:177,0,16467
EU153401.1	2811396	.	G	A	328.77	.	AC=1;AF=0.500;AN=2;BaseQRankSum=1.097;ClippingRankSum=0.000;DP=34;ExcessHet=3.0103;FS=3.473;MLEAC=1;MLEAF=0.500;MQ=56.19;MQRankSum=-1.523;QD=11.34;ReadPosRankSum=-1.515;SOR=1.460	GT:AD:DP:GQ:PL	0/1:19,10:29:99:357,0,16342
EU153401.1	2811399	.	C	G	61.77	.	AC=1;AF=0.500;AN=2;BaseQRankSum=0.662;ClippingRankSum=0.000;DP=33;ExcessHet=3.0103;FS=0.000;MLEAC=1;MLEAF=0.500;MQ=57.31;MQRankSum=-3.776;QD=2.21;ReadPosRankSum=-1.248;SOR=0.430	GT:AD:DP:GQ:PL	0/1:24,4:28:90:90,0,16315
EU153401.1	2811402	.	TTTAAA	T	160.73	.	AC=1;AF=0.500;AN=2;BaseQRankSum=0.904;ClippingRankSum=0.000;DP=32;ExcessHet=3.0103;FS=4.675;MLEAC=1;MLEAF=0.500;MQ=57.57;MQRankSum=-1.636;QD=6.70;ReadPosRankSum=-1.000;SOR=2.303	GT:AD:DP:GQ:PL	0/1:18,6:24:99:198,0,16072
EU153401.1	2811404	.	T	G	25.78	.	AC=1;AF=0.500;AN=2;BaseQRankSum=0.707;ClippingRankSum=0.000;DP=30;ExcessHet=3.0103;FS=2.447;MLEAC=1;MLEAF=0.500;MQ=57.96;MQRankSum=-3.251;QD=0.95;ReadPosRankSum=-1.158;SOR=1.025	GT:AD:DP:GQ:PL	0/1:24,3:27:54:54,0,16243
EU153401.1	2811407	.	AC	A	16.82	.	AC=1;AF=0.500;AN=2;BaseQRankSum=0.595;ClippingRankSum=0.000;DP=30;ExcessHet=3.0103;FS=2.447;MLEAC=1;MLEAF=0.500;MQ=57.96;MQRankSum=-3.251;QD=0.62;ReadPosRankSum=-1.158;SOR=1.025	GT:AD:DP:GQ:PL	0/1:24,3:27:54:54,0,16423
EU153401.1	2811409	.	C	CAAG	145.73	.	AC=1;AF=0.500;AN=2;BaseQRankSum=0.968;ClippingRankSum=0.000;DP=32;ExcessHet=3.0103;FS=7.732;MLEAC=1;MLEAF=0.500;MQ=58.09;MQRankSum=-0.407;QD=5.03;SOR=2.264	GT:AD:DP:GQ:PL	0/1:23,6:29:99:183,0,17656
EU153401.1	2811411	.	TTTC	T	145.73	.	AC=1;AF=0.500;AN=2;BaseQRankSum=0.835;ClippingRankSum=0.000;DP=30;ExcessHet=3.0103;FS=7.402;MLEAC=1;MLEAF=0.500;MQ=57.96;MQRankSum=-0.321;QD=5.40;ReadPosRankSum=-0.029;SOR=2.286	GT:AD:DP:GQ:PL	0/1:21,6:27:99:183,0,17656
EU153401.1	2811412	.	TTC	T	11.08	.	AC=1;AF=0.500;AN=2;BaseQRankSum=0.831;ClippingRankSum=0.000;DP=29;ExcessHet=3.0103;FS=2.366;MLEAC=1;MLEAF=0.500;MQ=57.89;MQRankSum=-3.181;QD=0.43;ReadPosRankSum=-2.155;SOR=1.053	GT:AD:DP:GQ:PL	0/1:23,3:26:48:48,0,17971
EU153401.1	2811418	.	TC	T	148.73	.	AC=1;AF=0.500;AN=2;BaseQRankSum=0.856;ClippingRankSum=0.000;DP=28;ExcessHet=3.0103;FS=11.856;MLEAC=1;MLEAF=0.500;MQ=58.21;MQRankSum=-0.790;QD=5.72;ReadPosRankSum=0.152;SOR=2.233	GT:AD:DP:GQ:PL	0/1:20,6:26:99:186,0,16624
EU153401.1	2811428	.	G	C	202.77	.	AC=1;AF=0.500;AN=2;BaseQRankSum=1.184;ClippingRankSum=0.000;DP=27;ExcessHet=3.0103;FS=11.146;MLEAC=1;MLEAF=0.500;MQ=59.89;MQRankSum=-1.782;QD=7.51;ReadPosRankSum=1.138;SOR=2.242	GT:AD:DP:GQ:PL	0/1:21,6:27:99:231,0,16700
EU153401.1	2811429	.	C	T	202.77	.	AC=1;AF=0.500;AN=2;BaseQRankSum=1.268;ClippingRankSum=0.000;DP=28;ExcessHet=3.0103;FS=7.040;MLEAC=1;MLEAF=0.500;MQ=59.86;MQRankSum=-2.435;QD=7.24;ReadPosRankSum=-1.500;SOR=1.485	GT:AD:DP:GQ:PL	0/1:21,7:28:99:231,0,17158
EU153401.1	2811435	.	C	T	244.77	.	AC=1;AF=0.500;AN=2;BaseQRankSum=0.344;ClippingRankSum=0.000;DP=28;ExcessHet=3.0103;FS=13.560;MLEAC=1;MLEAF=0.500;MQ=59.86;MQRankSum=-2.220;QD=8.74;ReadPosRankSum=0.203;SOR=1.734	GT:AD:DP:GQ:PL	0/1:20,8:28:99:273,0,16171
EU153401.1	2811437	.	A	C	295.77	.	AC=1;AF=0.500;AN=2;BaseQRankSum=1.545;ClippingRankSum=0.000;DP=28;ExcessHet=3.0103;FS=8.975;MLEAC=1;MLEAF=0.500;MQ=59.86;MQRankSum=-1.981;QD=10.95;ReadPosRankSum=-0.360;SOR=1.210	GT:AD:DP:GQ:PL	0/1:18,9:27:99:324,0,14745
EU153401.1	2811445	.	G	T	13.95	.	AC=1;AF=0.500;AN=2;BaseQRankSum=0.748;ClippingRankSum=0.000;DP=31;ExcessHet=3.0103;FS=0.000;MLEAC=1;MLEAF=0.500;MQ=59.87;MQRankSum=0.549;QD=0.45;ReadPosRankSum=-2.207;SOR=0.840	GT:AD:DP:GQ:PL	0/1:28,3:31:42:42,0,15853
EU153401.1	2811446	.	T	G	232.77	.	AC=1;AF=0.500;AN=2;BaseQRankSum=1.282;ClippingRankSum=0.000;DP=31;ExcessHet=3.0103;FS=13.675;MLEAC=1;MLEAF=0.500;MQ=59.87;MQRankSum=-2.385;QD=7.51;ReadPosRankSum=1.445;SOR=1.734	GT:AD:DP:GQ:PL	0/1:23,8:31:99:261,0,16231
EU153401.1	2811447	.	C	A	277.77	.	AC=1;AF=0.500;AN=2;BaseQRankSum=1.386;ClippingRankSum=0.000;DP=31;ExcessHet=3.0103;FS=9.420;MLEAC=1;MLEAF=0.500;MQ=59.87;MQRankSum=-2.197;QD=8.96;ReadPosRankSum=1.067;SOR=1.198	GT:AD:DP:GQ:PL	0/1:22,9:31:99:306,0,15852
EU153401.1	2811449	.	G	T	274.77	.	AC=1;AF=0.500;AN=2;BaseQRankSum=1.383;ClippingRankSum=0.000;DP=33;ExcessHet=3.0103;FS=13.248;MLEAC=1;MLEAF=0.500;MQ=59.11;MQRankSum=-1.642;QD=8.33;ReadPosRankSum=1.891;SOR=1.739	GT:AD:DP:GQ:PL	0/1:25,8:33:99:303,0,16228
EU153401.1	2811462	.	G	A	259.77	.	AC=1;AF=0.500;AN=2;BaseQRankSum=1.769;ClippingRankSum=0.000;DP=38;ExcessHet=3.0103;FS=12.388;MLEAC=1;MLEAF=0.500;MQ=58.02;MQRankSum=-0.701;QD=6.84;ReadPosRankSum=1.821;SOR=2.016	GT:AD:DP:GQ:PL	0/1:29,9:38:99:288,0,17185
EU153401.1	2811467	.	C	T	286.73	.	AC=1;AF=0.500;AN=2;BaseQRankSum=1.885;ClippingRankSum=0.000;DP=42;ExcessHet=3.0103;FS=15.285;MLEAC=1;MLEAF=0.500;MQ=57.65;MQRankSum=-0.364;QD=6.83;ReadPosRankSum=1.336;SOR=2.239	GT:AD:DP:GQ:PL	0/1:32,10:42:99:324,0,17231
EU153401.1	2811469	.	CTCTT	C	286.73	.	AC=1;AF=0.500;AN=2;BaseQRankSum=2.379;ClippingRankSum=0.000;DP=42;ExcessHet=3.0103;FS=15.285;MLEAC=1;MLEAF=0.500;MQ=57.65;MQRankSum=-0.364;QD=6.83;ReadPosRankSum=1.473;SOR=2.239	GT:AD:DP:GQ:PL	0/1:32,10:42:99:324,0,17286
EU153401.1	2811479	.	TTCTC	T	292.73	.	AC=1;AF=0.500;AN=2;BaseQRankSum=0.785;ClippingRankSum=0.000;DP=40;ExcessHet=3.0103;FS=15.509;MLEAC=1;MLEAF=0.500;MQ=57.52;MQRankSum=-0.276;QD=7.32;ReadPosRankSum=1.360;SOR=2.236	GT:AD:DP:GQ:PL	0/1:30,10:40:99:330,0,15466
EU153401.1	2811491	.	T	C	397.77	.	AC=1;AF=0.500;AN=2;BaseQRankSum=1.541;ClippingRankSum=0.000;DP=35;ExcessHet=3.0103;FS=10.477;MLEAC=1;MLEAF=0.500;MQ=58.43;MQRankSum=-2.862;QD=11.36;ReadPosRankSum=-1.913;SOR=1.269	GT:AD:DP:GQ:PL	0/1:23,12:35:99:426,0,14439
EU153401.1	2811497	.	G	T	448.77	.	AC=1;AF=0.500;AN=2;BaseQRankSum=0.983;ClippingRankSum=0.000;DP=38;ExcessHet=3.0103;FS=8.049;MLEAC=1;MLEAF=0.500;MQ=56.64;MQRankSum=-3.059;QD=12.82;ReadPosRankSum=-0.974;SOR=0.916	GT:AD:DP:GQ:PL	0/1:22,13:35:99:477,0,12889
EU153401.1	2811504	.	G	A	442.77	.	AC=1;AF=0.500;AN=2;BaseQRankSum=2.096;ClippingRankSum=0.000;DP=38;ExcessHet=3.0103;FS=5.127;MLEAC=1;MLEAF=0.500;MQ=55.90;MQRankSum=-1.770;QD=11.65;ReadPosRankSum=-0.616;SOR=1.002	GT:AD:DP:GQ:PL	0/1:25,13:38:99:471,0,11157
EU153401.1	2811521	.	G	A	76.73	.	AC=1;AF=0.500;AN=2;BaseQRankSum=-0.988;ClippingRankSum=0.000;DP=35;ExcessHet=3.0103;FS=4.501;MLEAC=1;MLEAF=0.500;MQ=55.54;MQRankSum=0.138;QD=2.26;ReadPosRankSum=0.292;SOR=1.871	GT:AD:DP:GQ:PL	0/1:29,5:34:99:114,0,9244
EU153401.1	2811526	.	CTG	C	418.73	.	AC=1;AF=0.500;AN=2;BaseQRankSum=1.391;ClippingRankSum=0.000;DP=40;ExcessHet=3.0103;FS=10.328;MLEAC=1;MLEAF=0.500;MQ=55.67;MQRankSum=-2.766;QD=10.47;ReadPosRankSum=-0.198;SOR=1.274	GT:AD:DP:GQ:PL	0/1:28,12:40:99:456,0,9370
EU153401.1	2811529	.	C	A	376.73	.	AC=1;AF=0.500;AN=2;BaseQRankSum=0.604;ClippingRankSum=0.000;DP=39;ExcessHet=3.0103;FS=7.781;MLEAC=1;MLEAF=0.500;MQ=55.55;MQRankSum=-2.213;QD=9.91;ReadPosRankSum=-0.161;SOR=1.076	GT:AD:DP:GQ:PL	0/1:27,11:38:99:414,0,9373
EU153401.1	2811532	.	C	CTA	370.73	.	AC=1;AF=0.500;AN=2;BaseQRankSum=1.825;ClippingRankSum=0.000;DP=42;ExcessHet=3.0103;FS=5.195;MLEAC=1;MLEAF=0.500;MQ=55.01;MQRankSum=-2.179;QD=8.83;ReadPosRankSum=-0.613;SOR=0.760	GT:AD:DP:GQ:PL	0/1:30,12:42:99:408,0,9452
EU153401.1	2811535	.	G	T	775.73	.	AC=1;AF=0.500;AN=2;BaseQRankSum=0.848;ClippingRankSum=0.000;DP=49;ExcessHet=3.0103;FS=6.473;MLEAC=1;MLEAF=0.500;MQ=53.46;MQRankSum=-4.172;QD=17.63;ReadPosRankSum=-0.814;SOR=0.696	GT:AD:DP:GQ:PL	0/1:23,21:44:99:813,0,9047
EU153401.1	2811544	.	C	T	100.77	.	AC=1;AF=0.500;AN=2;BaseQRankSum=0.851;ClippingRankSum=0.000;DP=47;ExcessHet=3.0103;FS=8.492;MLEAC=1;MLEAF=0.500;MQ=53.16;MQRankSum=-0.021;QD=2.19;ReadPosRankSum=0.707;SOR=2.979	GT:AD:DP:GQ:PL	0/1:41,5:46:99:129,0,9056
EU153401.1	2811556	.	G	GC	39.73	.	AC=1;AF=0.500;AN=2;BaseQRankSum=-2.864;ClippingRankSum=0.000;DP=49;ExcessHet=3.0103;FS=0.000;MLEAC=1;MLEAF=0.500;MQ=52.85;MQRankSum=0.951;QD=0.83;ReadPosRankSum=-3.022;SOR=0.582	GT:AD:DP:GQ:PL	0/1:43,5:48:77:77,0,7453
EU153401.1	2811557	.	A	C	675.77	.	AC=1;AF=0.500;AN=2;BaseQRankSum=1.187;ClippingRankSum=0.000;DP=48;ExcessHet=3.0103;FS=4.128;MLEAC=1;MLEAF=0.500;MQ=52.69;MQRankSum=-3.554;QD=14.08;ReadPosRankSum=-0.445;SOR=1.312	GT:AD:DP:GQ:PL	0/1:29,19:48:99:704,0,6865
EU153401.1	2811562	.	G	A	891.73	.	AC=1;AF=0.500;AN=2;BaseQRankSum=1.401;ClippingRankSum=0.000;DP=51;ExcessHet=3.0103;FS=7.992;MLEAC=1;MLEAF=0.500;MQ=53.14;MQRankSum=-2.842;QD=17.83;ReadPosRankSum=-2.236;SOR=1.802	GT:AD:DP:GQ:PL	0/1:26,24:50:99:929,0,6640
EU153401.1	2811563	.	C	T	48.77	.	AC=1;AF=0.500;AN=2;BaseQRankSum=0.530;ClippingRankSum=0.000;DP=51;ExcessHet=3.0103;FS=1.966;MLEAC=1;MLEAF=0.500;MQ=53.14;MQRankSum=1.606;QD=1.00;ReadPosRankSum=-2.282;SOR=1.547	GT:AD:DP:GQ:PL	0/1:44,5:49:77:77,0,7453
EU153401.1	2811566	.	C	A	399.77	.	AC=1;AF=0.500;AN=2;BaseQRankSum=0.936;ClippingRankSum=0.000;DP=49;ExcessHet=3.0103;FS=1.248;MLEAC=1;MLEAF=0.500;MQ=52.85;MQRankSum=-0.756;QD=8.16;ReadPosRankSum=-2.240;SOR=1.101	GT:AD:DP:GQ:PL	0/1:35,14:49:99:428,0,7120
EU153401.1	2811576	.	TTC	T	469.73	.	AC=1;AF=0.500;AN=2;BaseQRankSum=0.347;ClippingRankSum=0.000;DP=47;ExcessHet=3.0103;FS=7.403;MLEAC=1;MLEAF=0.500;MQ=54.41;MQRankSum=-0.231;QD=12.36;ReadPosRankSum=-2.196;SOR=1.535	GT:AD:DP:GQ:PL	0/1:25,13:38:99:507,0,4692
EU153401.1	2811579	.	C	CTG	261.73	.	AC=1;AF=0.500;AN=2;BaseQRankSum=0.036;ClippingRankSum=0.000;DP=48;ExcessHet=3.0103;FS=0.000;MLEAC=1;MLEAF=0.500;MQ=54.62;MQRankSum=-3.398;QD=7.93;ReadPosRankSum=-2.537;SOR=0.722	GT:AD:DP:GQ:PL	0/1:24,9:33:99:299,0,4040
EU153401.1	2811580	.	C	G	160.73	.	AC=1;AF=0.500;AN=2;BaseQRankSum=-0.247;ClippingRankSum=0.000;DP=46;ExcessHet=3.0103;FS=3.869;MLEAC=1;MLEAF=0.500;MQ=54.69;MQRankSum=-1.204;QD=4.23;ReadPosRankSum=-1.194;SOR=1.586	GT:AD:DP:GQ:PL	0/1:31,7:38:99:198,0,4309
EU153401.1	2811582	.	G	A	49.73	.	AC=1;AF=0.500;AN=2;BaseQRankSum=0.961;ClippingRankSum=0.000;DP=46;ExcessHet=3.0103;FS=13.143;MLEAC=1;MLEAF=0.500;MQ=54.81;MQRankSum=-0.425;QD=1.13;ReadPosRankSum=-1.023;SOR=3.600	GT:AD:DP:GQ:PL	0/1:39,5:44:87:87,0,4693
EU153401.1	2811588	.	C	T	132.73	.	AC=1;AF=0.500;AN=2;BaseQRankSum=1.120;ClippingRankSum=0.000;DP=81;ExcessHet=3.0103;FS=1.352;MLEAC=1;MLEAF=0.500;MQ=54.57;MQRankSum=2.037;QD=1.79;ReadPosRankSum=0.102;SOR=0.822	GT:AD:DP:GQ:PL	0/1:65,9:74:99:170,0,12721
EU153401.1	2811594	.	C	T	159.73	.	AC=1;AF=0.500;AN=2;BaseQRankSum=0.593;ClippingRankSum=0.000;DP=73;ExcessHet=3.0103;FS=1.345;MLEAC=1;MLEAF=0.500;MQ=55.17;MQRankSum=1.921;QD=2.38;ReadPosRankSum=-0.482;SOR=0.839	GT:AD:DP:GQ:PL	0/1:58,9:67:99:197,0,12221
EU153401.1	2811596	.	T	C	1923.77	.	AC=1;AF=0.500;AN=2;BaseQRankSum=1.794;ClippingRankSum=0.000;DP=67;ExcessHet=3.0103;FS=0.000;MLEAC=1;MLEAF=0.500;MQ=56.35;MQRankSum=-1.855;QD=30.54;ReadPosRankSum=-1.493;SOR=0.793	GT:AD:DP:GQ:PL	0/1:21,42:63:99:1952,0,9611
EU153401.1	2811598	.	G	C	273.77	.	AC=1;AF=0.500;AN=2;BaseQRankSum=1.116;ClippingRankSum=0.000;DP=64;ExcessHet=3.0103;FS=0.000;MLEAC=1;MLEAF=0.500;MQ=56.48;MQRankSum=0.464;QD=4.56;ReadPosRankSum=-2.000;SOR=0.651	GT:AD:DP:GQ:PL	0/1:49,11:60:99:302,0,12301
EU153401.1	2811601	.	T	C	1632.77	.	AC=1;AF=0.500;AN=2;BaseQRankSum=0.717;ClippingRankSum=0.000;DP=63;ExcessHet=3.0103;FS=3.711;MLEAC=1;MLEAF=0.500;MQ=56.72;MQRankSum=-2.721;QD=27.67;ReadPosRankSum=-2.160;SOR=0.845	GT:AD:DP:GQ:PL	0/1:20,39:59:99:1661,0,9925
EU153401.1	2811602	.	AC	A	141.73	.	AC=1;AF=0.500;AN=2;BaseQRankSum=1.045;ClippingRankSum=0.000;DP=63;ExcessHet=3.0103;FS=1.504;MLEAC=1;MLEAF=0.500;MQ=56.72;MQRankSum=-2.456;QD=2.44;ReadPosRankSum=-0.161;SOR=1.179	GT:AD:DP:GQ:PL	0/1:50,8:58:99:179,0,12043
EU153401.1	2811606	.	T	A	240.73	.	AC=1;AF=0.500;AN=2;BaseQRankSum=-2.157;ClippingRankSum=0.000;DP=59;ExcessHet=3.0103;FS=0.000;MLEAC=1;MLEAF=0.500;MQ=57.37;MQRankSum=1.581;QD=4.54;ReadPosRankSum=0.023;SOR=0.569	GT:AD:DP:GQ:PL	0/1:43,10:53:99:278,0,12026
EU153401.1	2811607	.	T	C	583.73	.	AC=1;AF=0.500;AN=2;BaseQRankSum=0.767;ClippingRankSum=0.000;DP=59;ExcessHet=3.0103;FS=1.238;MLEAC=1;MLEAF=0.500;MQ=57.37;MQRankSum=-3.373;QD=13.27;ReadPosRankSum=-1.702;SOR=1.027	GT:AD:DP:GQ:PL	0/1:29,15:44:99:621,0,10459
EU153401.1	2811608	.	TGTG	T	159.73	.	AC=1;AF=0.500;AN=2;BaseQRankSum=-0.266;ClippingRankSum=0.000;DP=59;ExcessHet=3.0103;FS=1.480;MLEAC=1;MLEAF=0.500;MQ=57.37;MQRankSum=-2.870;QD=2.96;ReadPosRankSum=-0.756;SOR=1.066	GT:AD:DP:GQ:PL	0/1:46,8:54:99:197,0,11492
EU153401.1	2811609	.	G	GCCACAT	249.73	.	AC=1;AF=0.500;AN=2;BaseQRankSum=-1.068;ClippingRankSum=0.000;DP=57;ExcessHet=3.0103;FS=0.000;MLEAC=1;MLEAF=0.500;MQ=57.45;MQRankSum=1.602;QD=4.80;ReadPosRankSum=-0.326;SOR=0.527	GT:AD:DP:GQ:PL	0/1:42,10:52:99:287,0,11517
EU153401.1	2811611	.	G	C	267.77	.	AC=1;AF=0.500;AN=2;BaseQRankSum=-1.456;ClippingRankSum=0.000;DP=56;ExcessHet=3.0103;FS=1.421;MLEAC=1;MLEAF=0.500;MQ=57.40;MQRankSum=1.339;QD=5.36;ReadPosRankSum=-0.266;SOR=0.787	GT:AD:DP:GQ:PL	0/1:41,9:50:99:296,0,11128
EU153401.1	2811615	.	T	C	318.77	.	AC=1;AF=0.500;AN=2;BaseQRankSum=-0.404;ClippingRankSum=0.000;DP=50;ExcessHet=3.0103;FS=0.000;MLEAC=1;MLEAF=0.500;MQ=57.40;MQRankSum=-3.911;QD=6.93;ReadPosRankSum=-1.328;SOR=0.593	GT:AD:DP:GQ:PL	0/1:36,10:46:99:347,0,11175
EU153401.1	2811616	.	G	GC	174.73	.	AC=1;AF=0.500;AN=2;BaseQRankSum=0.717;ClippingRankSum=0.000;DP=49;ExcessHet=3.0103;FS=0.000;MLEAC=1;MLEAF=0.500;MQ=57.34;MQRankSum=1.362;QD=3.97;ReadPosRankSum=-2.483;SOR=0.693	GT:AD:DP:GQ:PL	0/1:36,8:44:99:212,0,11640
EU153401.1	2811617	.	T	C	178.73	.	AC=1;AF=0.500;AN=2;BaseQRankSum=0.870;ClippingRankSum=0.000;DP=47;ExcessHet=3.0103;FS=1.747;MLEAC=1;MLEAF=0.500;MQ=57.23;MQRankSum=1.265;QD=4.16;ReadPosRankSum=-1.719;SOR=1.255	GT:AD:DP:GQ:PL	0/1:37,6:43:99:216,0,11598
EU153401.1	2811619	.	T	C	286.77	.	AC=1;AF=0.500;AN=2;BaseQRankSum=0.827;ClippingRankSum=0.000;DP=47;ExcessHet=3.0103;FS=0.000;MLEAC=1;MLEAF=0.500;MQ=57.23;MQRankSum=-3.833;QD=6.67;ReadPosRankSum=-2.789;SOR=0.536	GT:AD:DP:GQ:PL	0/1:33,10:43:99:315,0,10687
EU153401.1	2811620	.	C	G	100.77	.	AC=1;AF=0.500;AN=2;BaseQRankSum=0.898;ClippingRankSum=0.000;DP=46;ExcessHet=3.0103;FS=0.000;MLEAC=1;MLEAF=0.500;MQ=57.17;MQRankSum=1.162;QD=2.40;SOR=0.957	GT:AD:DP:GQ:PL	0/1:37,5:42:99:129,0,11664
EU153401.1	2811622	.	A	G	367.73	.	AC=1;AF=0.500;AN=2;BaseQRankSum=0.840;ClippingRankSum=0.000;DP=47;ExcessHet=3.0103;FS=5.464;MLEAC=1;MLEAF=0.500;MQ=56.24;MQRankSum=-4.611;QD=8.76;ReadPosRankSum=-3.132;SOR=1.567	GT:AD:DP:GQ:PL	0/1:32,10:42:99:405,0,11034
EU153401.1	2811623	.	CTGAGTT	C	33.73	.	AC=1;AF=0.500;AN=2;BaseQRankSum=0.758;ClippingRankSum=0.000;DP=52;ExcessHet=3.0103;FS=0.000;MLEAC=1;MLEAF=0.500;MQ=54.93;MQRankSum=1.321;QD=0.72;SOR=0.989	GT:AD:DP:GQ:PL	0/1:42,5:47:71:71,0,12102
EU153401.1	2811627	.	G	A	415.77	.	AC=1;AF=0.500;AN=2;BaseQRankSum=-1.737;ClippingRankSum=0.000;DP=48;ExcessHet=3.0103;FS=3.062;MLEAC=1;MLEAF=0.500;MQ=55.94;MQRankSum=-1.307;QD=9.45;ReadPosRankSum=-1.102;SOR=1.239	GT:AD:DP:GQ:PL	0/1:33,11:44:99:444,0,10839
EU153401.1	2811632	.	G	A	184.73	.	AC=1;AF=0.500;AN=2;BaseQRankSum=-1.765;ClippingRankSum=0.000;DP=52;ExcessHet=3.0103;FS=0.000;MLEAC=1;MLEAF=0.500;MQ=55.35;MQRankSum=1.914;QD=4.30;ReadPosRankSum=-0.795;SOR=0.836	GT:AD:DP:GQ:PL	0/1:35,8:43:99:222,0,11708
EU153401.1	2811640	.	A	G	93.77	.	AC=1;AF=0.500;AN=2;BaseQRankSum=0.678;ClippingRankSum=0.000;DP=50;ExcessHet=3.0103;FS=0.000;MLEAC=1;MLEAF=0.500;MQ=55.72;MQRankSum=-2.111;QD=2.04;ReadPosRankSum=-2.693;SOR=0.527	GT:AD:DP:GQ:PL	0/1:42,4:46:99:122,0,11809
EU153401.1	2811647	.	C	A	61.77	.	AC=1;AF=0.500;AN=2;BaseQRankSum=-0.879;ClippingRankSum=0.000;DP=49;ExcessHet=3.0103;FS=1.922;MLEAC=1;MLEAF=0.500;MQ=54.67;MQRankSum=1.416;QD=1.37;ReadPosRankSum=-2.333;SOR=0.850	GT:AD:DP:GQ:PL	0/1:40,5:45:90:90,0,11361
EU153401.1	2811650	.	A	C	58.73	.	AC=1;AF=0.500;AN=2;BaseQRankSum=-0.953;ClippingRankSum=0.000;DP=51;ExcessHet=3.0103;FS=0.000;MLEAC=1;MLEAF=0.500;MQ=53.75;MQRankSum=1.247;QD=1.40;ReadPosRankSum=-1.835;SOR=0.368	GT:AD:DP:GQ:PL	0/1:38,4:42:96:96,0,11277
EU153401.1	2811674	.	A	G	37.77	.	AC=1;AF=0.500;AN=2;BaseQRankSum=0.943;ClippingRankSum=0.000;DP=43;ExcessHet=3.0103;FS=0.000;MLEAC=1;MLEAF=0.500;MQ=52.13;MQRankSum=-2.938;QD=0.97;ReadPosRankSum=-1.051;SOR=0.450	GT:AD:DP:GQ:PL	0/1:34,5:39:66:66,0,9914
EU153401.1	2811691	.	G	A	208.73	.	AC=1;AF=0.500;AN=2;BaseQRankSum=-0.168;ClippingRankSum=0.000;DP=38;ExcessHet=3.0103;FS=3.568;MLEAC=1;MLEAF=0.500;MQ=51.76;MQRankSum=-3.093;QD=5.49;ReadPosRankSum=0.824;SOR=1.457	GT:AD:DP:GQ:PL	0/1:30,8:38:99:246,0,5581
EU153401.1	2811701	.	T	TGCTG	274.73	.	AC=1;AF=0.500;AN=2;BaseQRankSum=-0.337;ClippingRankSum=0.000;DP=39;ExcessHet=3.0103;FS=0.000;MLEAC=1;MLEAF=0.500;MQ=52.83;MQRankSum=-2.948;QD=7.43;ReadPosRankSum=-0.537;SOR=0.859	GT:AD:DP:GQ:PL	0/1:28,9:37:99:312,0,5511
EU153401.1	2811702	.	A	G	115.73	.	AC=1;AF=0.500;AN=2;BaseQRankSum=0.839;ClippingRankSum=0.000;DP=41;ExcessHet=3.0103;FS=11.803;MLEAC=1;MLEAF=0.500;MQ=52.56;MQRankSum=-2.279;QD=2.97;ReadPosRankSum=-0.269;SOR=3.395	GT:AD:DP:GQ:PL	0/1:34,5:39:99:153,0,5820
EU153401.1	2811704	.	C	T	178.73	.	AC=1;AF=0.500;AN=2;BaseQRankSum=0.815;ClippingRankSum=0.000;DP=38;ExcessHet=3.0103;FS=12.602;MLEAC=1;MLEAF=0.500;MQ=54.10;MQRankSum=-5.109;QD=5.96;ReadPosRankSum=-1.405;SOR=3.912	GT:AD:DP:GQ:PL	0/1:22,8:30:99:216,0,5267
EU153401.1	2811708	.	T	C	79.73	.	AC=1;AF=0.500;AN=2;BaseQRankSum=0.915;ClippingRankSum=0.000;DP=39;ExcessHet=3.0103;FS=12.013;MLEAC=1;MLEAF=0.500;MQ=53.62;MQRankSum=-2.986;QD=2.35;ReadPosRankSum=-1.168;SOR=3.486	GT:AD:DP:GQ:PL	0/1:29,5:34:99:117,0,5649
EU153401.1	2811710	.	G	A	186.73	.	AC=1;AF=0.500;AN=2;BaseQRankSum=-1.215;ClippingRankSum=0.000;DP=43;ExcessHet=3.0103;FS=3.432;MLEAC=1;MLEAF=0.500;MQ=52.63;MQRankSum=-2.558;QD=4.55;ReadPosRankSum=-0.916;SOR=1.085	GT:AD:DP:GQ:PL	0/1:33,8:41:99:224,0,5683
EU153401.1	2811723	.	G	A	30.77	.	AC=1;AF=0.500;AN=2;BaseQRankSum=0.826;ClippingRankSum=0.000;DP=40;ExcessHet=3.0103;FS=5.562;MLEAC=1;MLEAF=0.500;MQ=52.94;MQRankSum=-0.827;QD=0.77;ReadPosRankSum=-2.235;SOR=2.655	GT:AD:DP:GQ:PL	0/1:36,4:40:59:59,0,4009
EU153401.1	2811735	.	T	C	969.73	.	AC=1;AF=0.500;AN=2;BaseQRankSum=1.644;ClippingRankSum=0.000;DP=53;ExcessHet=3.0103;FS=2.432;MLEAC=1;MLEAF=0.500;MQ=53.29;MQRankSum=-5.819;QD=18.30;ReadPosRankSum=-2.221;SOR=1.206	GT:AD:DP:GQ:PL	0/1:28,25:53:99:1007,0,3565
EU153401.1	2811739	.	A	G	803.77	.	AC=1;AF=0.500;AN=2;BaseQRankSum=1.714;ClippingRankSum=0.000;DP=52;ExcessHet=3.0103;FS=2.491;MLEAC=1;MLEAF=0.500;MQ=53.15;MQRankSum=-5.727;QD=15.46;ReadPosRankSum=-2.195;SOR=1.211	GT:AD:DP:GQ:PL	0/1:29,23:52:99:832,0,2692
EU153401.1	2812034	.	ATCAG	A	505.73	.	AC=1;AF=0.500;AN=2;BaseQRankSum=-0.037;ClippingRankSum=0.000;DP=30;ExcessHet=3.0103;FS=8.923;MLEAC=1;MLEAF=0.500;MQ=59.44;MQRankSum=0.000;QD=17.44;ReadPosRankSum=-3.220;SOR=2.281	GT:AD:DP:GQ:PL	0/1:15,14:29:99:543,0,588
EU153401.1	2812861	.	C	T	417.77	.	AC=1;AF=0.500;AN=2;BaseQRankSum=1.048;ClippingRankSum=0.000;DP=32;ExcessHet=3.0103;FS=3.254;MLEAC=1;MLEAF=0.500;MQ=60.00;MQRankSum=0.000;QD=13.06;ReadPosRankSum=1.032;SOR=0.522	GT:AD:DP:GQ:PL	0/1:19,13:32:99:446,0,634
EU153401.1	2813930	.	TA	T	27.74	.	AC=1;AF=0.500;AN=2;BaseQRankSum=-1.048;ClippingRankSum=0.000;DP=17;ExcessHet=3.0103;FS=6.008;MLEAC=1;MLEAF=0.500;MQ=55.81;MQRankSum=1.401;QD=1.85;ReadPosRankSum=-0.123;SOR=0.636	GT:AD:DP:GQ:PL	0/1:10,5:15:65:65,0,172
EU153401.1	2814079	.	C	G	88.77	.	AC=1;AF=0.500;AN=2;BaseQRankSum=1.193;ClippingRankSum=0.000;DP=105;ExcessHet=3.0103;FS=12.346;MLEAC=1;MLEAF=0.500;MQ=41.20;MQRankSum=-3.210;QD=1.11;ReadPosRankSum=1.702;SOR=0.053	GT:AD:DP:GQ:PL	0/1:72,8:80:99:117,0,2313
EU153401.1	2814083	.	G	A	203.73	.	AC=1;AF=0.500;AN=2;BaseQRankSum=1.346;ClippingRankSum=0.000;DP=123;ExcessHet=3.0103;FS=3.146;MLEAC=1;MLEAF=0.500;MQ=40.09;MQRankSum=-3.832;QD=2.04;ReadPosRankSum=2.577;SOR=0.278	GT:AD:DP:GQ:PL	0/1:86,14:100:99:241,0,3820
EU153401.1	2814087	.	GCA	G	112.73	.	AC=1;AF=0.500;AN=2;BaseQRankSum=1.399;ClippingRankSum=0.000;DP=105;ExcessHet=3.0103;FS=1.727;MLEAC=1;MLEAF=0.500;MQ=40.98;MQRankSum=-0.568;QD=1.63;ReadPosRankSum=1.085;SOR=1.119	GT:AD:DP:GQ:PL	0/1:60,9:69:99:150,0,2380
EU153401.1	2814088	.	C	A	224.77	.	AC=1;AF=0.500;AN=2;BaseQRankSum=1.203;ClippingRankSum=0.000;DP=88;ExcessHet=3.0103;FS=3.030;MLEAC=1;MLEAF=0.500;MQ=41.02;MQRankSum=-1.164;QD=3.35;ReadPosRankSum=0.614;SOR=0.320	GT:AD:DP:GQ:PL	0/1:53,14:67:99:253,0,2996
EU153401.1	2814133	.	T	C	1475.77	.	AC=1;AF=0.500;AN=2;BaseQRankSum=2.095;ClippingRankSum=0.000;DP=128;ExcessHet=3.0103;FS=0.762;MLEAC=1;MLEAF=0.500;MQ=40.58;MQRankSum=-3.617;QD=14.76;ReadPosRankSum=-1.782;SOR=0.847	GT:AD:DP:GQ:PL	0/1:56,44:100:99:1504,0,2185
EU153401.1	2814405	.	G	T	56.77	.	AC=1;AF=0.500;AN=2;BaseQRankSum=-0.500;ClippingRankSum=0.000;DP=35;ExcessHet=3.0103;FS=9.394;MLEAC=1;MLEAF=0.500;MQ=50.79;MQRankSum=-4.491;QD=2.58;ReadPosRankSum=-2.344;SOR=3.258	GT:AD:DP:GQ:PL	0/1:18,4:22:85:85,0,700
EU153401.1	2814461	.	T	C	122.77	.	AC=1;AF=0.500;AN=2;BaseQRankSum=-1.262;ClippingRankSum=0.000;DP=50;ExcessHet=3.0103;FS=20.506;MLEAC=1;MLEAF=0.500;MQ=48.02;MQRankSum=-2.125;QD=2.86;ReadPosRankSum=-0.897;SOR=4.167	GT:AD:DP:GQ:PL	0/1:36,7:43:99:151,0,1319
EU153401.1	2814503	.	A	G	67.77	.	AC=1;AF=0.500;AN=2;BaseQRankSum=0.734;ClippingRankSum=0.000;DP=47;ExcessHet=3.0103;FS=8.028;MLEAC=1;MLEAF=0.500;MQ=50.58;MQRankSum=1.489;QD=1.51;ReadPosRankSum=-3.162;SOR=3.048	GT:AD:DP:GQ:PL	0/1:39,6:45:96:96,0,1359
EU153401.1	2815811	.	C	T	1244.77	.	AC=2;AF=1.00;AN=2;DP=33;ExcessHet=3.0103;FS=0.000;MLEAC=2;MLEAF=1.00;MQ=60.00;QD=29.18;SOR=0.752	GT:AD:DP:GQ:PL	1/1:0,33:33:98:1273,98,0
EU153401.1	2816081	.	G	GTTTA	775.73	.	AC=1;AF=0.500;AN=2;BaseQRankSum=-0.035;ClippingRankSum=0.000;DP=73;ExcessHet=3.0103;FS=24.442;MLEAC=1;MLEAF=0.500;MQ=41.90;MQRankSum=6.941;QD=10.77;ReadPosRankSum=5.005;SOR=0.040	GT:AD:DP:GQ:PL	0/1:49,23:72:99:813,0,1987
EU153401.1	2816103	.	G	A	136.77	.	AC=1;AF=0.500;AN=2;BaseQRankSum=-1.861;ClippingRankSum=0.000;DP=61;ExcessHet=3.0103;FS=7.407;MLEAC=1;MLEAF=0.500;MQ=44.17;MQRankSum=-2.140;QD=2.28;ReadPosRankSum=-0.022;SOR=2.391	GT:AD:DP:GQ:PL	0/1:52,8:60:99:165,0,1887
EU153401.1	2816109	.	C	A	145.77	.	AC=1;AF=0.500;AN=2;BaseQRankSum=1.176;ClippingRankSum=0.000;DP=39;ExcessHet=3.0103;FS=10.987;MLEAC=1;MLEAF=0.500;MQ=52.10;MQRankSum=-4.303;QD=3.84;ReadPosRankSum=-2.707;SOR=3.180	GT:AD:DP:GQ:PL	0/1:31,7:38:99:174,0,1751
EU153401.1	2816236	.	C	G	240.77	.	AC=1;AF=0.500;AN=2;BaseQRankSum=0.913;ClippingRankSum=0.000;DP=51;ExcessHet=3.0103;FS=1.366;MLEAC=1;MLEAF=0.500;MQ=47.75;MQRankSum=-2.592;QD=4.82;ReadPosRankSum=1.036;SOR=0.922	GT:AD:DP:GQ:PL	0/1:40,10:50:99:269,0,2058
EU153401.1	2816245	.	G	A	201.77	.	AC=1;AF=0.500;AN=2;BaseQRankSum=-0.517;ClippingRankSum=0.000;DP=62;ExcessHet=3.0103;FS=0.000;MLEAC=1;MLEAF=0.500;MQ=44.32;MQRankSum=-1.256;QD=3.25;ReadPosRankSum=1.549;SOR=0.465	GT:AD:DP:GQ:PL	0/1:52,10:62:99:230,0,2640
EU153401.1	2816249	.	C	G	204.77	.	AC=1;AF=0.500;AN=2;BaseQRankSum=0.611;ClippingRankSum=0.000;DP=70;ExcessHet=3.0103;FS=1.573;MLEAC=1;MLEAF=0.500;MQ=42.31;MQRankSum=-0.404;QD=2.93;ReadPosRankSum=1.861;SOR=0.342	GT:AD:DP:GQ:PL	0/1:60,10:70:99:233,0,2553
EU153401.1	2816261	.	C	G	195.77	.	AC=1;AF=0.500;AN=2;BaseQRankSum=1.037;ClippingRankSum=0.000;DP=72;ExcessHet=3.0103;FS=0.000;MLEAC=1;MLEAF=0.500;MQ=43.05;MQRankSum=-0.594;QD=2.72;ReadPosRankSum=-1.977;SOR=0.478	GT:AD:DP:GQ:PL	0/1:62,10:72:99:224,0,2656
EU153401.1	2816790	.	T	C	402.77	.	AC=1;AF=0.500;AN=2;BaseQRankSum=0.700;ClippingRankSum=0.000;DP=36;ExcessHet=3.0103;FS=3.299;MLEAC=1;MLEAF=0.500;MQ=58.58;MQRankSum=-4.405;QD=11.19;ReadPosRankSum=-2.840;SOR=1.473	GT:AD:DP:GQ:PL	0/1:24,12:36:99:431,0,973
EU153401.1	2816792	.	A	G	403.77	.	AC=1;AF=0.500;AN=2;BaseQRankSum=0.700;ClippingRankSum=0.000;DP=36;ExcessHet=3.0103;FS=3.299;MLEAC=1;MLEAF=0.500;MQ=58.58;MQRankSum=-4.405;QD=11.22;ReadPosRankSum=-2.907;SOR=1.473	GT:AD:DP:GQ:PL	0/1:24,12:36:99:432,0,972
EU153401.1	2816793	.	C	T	452.77	.	AC=1;AF=0.500;AN=2;BaseQRankSum=-1.083;ClippingRankSum=0.000;DP=36;ExcessHet=3.0103;FS=2.999;MLEAC=1;MLEAF=0.500;MQ=58.58;MQRankSum=-3.903;QD=12.58;ReadPosRankSum=-2.517;SOR=1.244	GT:AD:DP:GQ:PL	0/1:22,14:36:99:481,0,821
EU153401.1	2816815	.	T	C	391.77	.	AC=1;AF=0.500;AN=2;BaseQRankSum=1.801;ClippingRankSum=0.000;DP=37;ExcessHet=3.0103;FS=1.582;MLEAC=1;MLEAF=0.500;MQ=58.83;MQRankSum=-3.103;QD=10.59;ReadPosRankSum=0.000;SOR=1.022	GT:AD:DP:GQ:PL	0/1:28,9:37:99:420,0,1140
EU153401.1	2816817	.	T	C	265.77	.	AC=1;AF=0.500;AN=2;BaseQRankSum=2.076;ClippingRankSum=0.000;DP=37;ExcessHet=3.0103;FS=1.582;MLEAC=1;MLEAF=0.500;MQ=58.83;MQRankSum=-3.103;QD=7.18;ReadPosRankSum=0.195;SOR=1.022	GT:AD:DP:GQ:PL	0/1:28,9:37:99:294,0,1149
EU153401.1	2816821	.	C	T	307.77	.	AC=1;AF=0.500;AN=2;BaseQRankSum=0.732;ClippingRankSum=0.000;DP=36;ExcessHet=3.0103;FS=0.000;MLEAC=1;MLEAF=0.500;MQ=58.99;MQRankSum=-2.635;QD=8.55;ReadPosRankSum=1.066;SOR=0.859	GT:AD:DP:GQ:PL	0/1:28,8:36:99:336,0,1146
EU153401.1	2816825	.	A	G	265.77	.	AC=1;AF=0.500;AN=2;BaseQRankSum=1.811;ClippingRankSum=0.000;DP=37;ExcessHet=3.0103;FS=1.582;MLEAC=1;MLEAF=0.500;MQ=59.02;MQRankSum=-2.484;QD=7.18;ReadPosRankSum=0.832;SOR=1.022	GT:AD:DP:GQ:PL	0/1:28,9:37:99:294,0,1149
EU153401.1	2816826	.	G	A	265.77	.	AC=1;AF=0.500;AN=2;BaseQRankSum=1.811;ClippingRankSum=0.000;DP=37;ExcessHet=3.0103;FS=1.582;MLEAC=1;MLEAF=0.500;MQ=59.02;MQRankSum=-2.484;QD=7.18;ReadPosRankSum=0.903;SOR=1.022	GT:AD:DP:GQ:PL	0/1:28,9:37:99:294,0,1149
EU153401.1	2816830	.	C	T	268.77	.	AC=1;AF=0.500;AN=2;BaseQRankSum=1.837;ClippingRankSum=0.000;DP=36;ExcessHet=3.0103;FS=0.000;MLEAC=1;MLEAF=0.500;MQ=58.99;MQRankSum=-2.438;QD=7.47;ReadPosRankSum=0.969;SOR=0.892	GT:AD:DP:GQ:PL	0/1:27,9:36:99:297,0,1107
EU153401.1	2816835	.	G	T	310.77	.	AC=1;AF=0.500;AN=2;BaseQRankSum=1.705;ClippingRankSum=0.000;DP=35;ExcessHet=3.0103;FS=0.000;MLEAC=1;MLEAF=0.500;MQ=58.53;MQRankSum=-2.782;QD=8.88;ReadPosRankSum=0.530;SOR=0.536	GT:AD:DP:GQ:PL	0/1:25,10:35:99:339,0,1104
EU153401.1	2816844	.	C	T	319.77	.	AC=1;AF=0.500;AN=2;BaseQRankSum=1.218;ClippingRankSum=0.000;DP=33;ExcessHet=3.0103;FS=0.000;MLEAC=1;MLEAF=0.500;MQ=58.44;MQRankSum=-2.670;QD=9.69;ReadPosRankSum=0.902;SOR=0.473	GT:AD:DP:GQ:PL	0/1:23,10:33:99:348,0,978
EU153401.1	2816845	.	A	G	322.77	.	AC=1;AF=0.500;AN=2;BaseQRankSum=0.995;ClippingRankSum=0.000;DP=33;ExcessHet=3.0103;FS=0.000;MLEAC=1;MLEAF=0.500;MQ=58.44;MQRankSum=-2.670;QD=9.78;ReadPosRankSum=0.863;SOR=0.473	GT:AD:DP:GQ:PL	0/1:23,10:33:99:351,0,936
EU153401.1	2816853	.	T	C	364.77	.	AC=1;AF=0.500;AN=2;BaseQRankSum=0.725;ClippingRankSum=0.000;DP=33;ExcessHet=3.0103;FS=0.000;MLEAC=1;MLEAF=0.500;MQ=58.44;MQRankSum=-2.670;QD=11.05;ReadPosRankSum=0.784;SOR=0.473	GT:AD:DP:GQ:PL	0/1:23,10:33:99:393,0,933
EU153401.1	2816857	.	T	A	451.77	.	AC=1;AF=0.500;AN=2;BaseQRankSum=-1.588;ClippingRankSum=0.000;DP=35;ExcessHet=3.0103;FS=0.000;MLEAC=1;MLEAF=0.500;MQ=58.39;MQRankSum=-2.688;QD=12.91;ReadPosRankSum=-0.495;SOR=0.518	GT:AD:DP:GQ:PL	0/1:22,13:35:99:480,0,885
EU153401.1	2816859	.	C	T	577.77	.	AC=1;AF=0.500;AN=2;BaseQRankSum=-2.132;ClippingRankSum=0.000;DP=34;ExcessHet=3.0103;FS=1.524;MLEAC=1;MLEAF=0.500;MQ=58.34;MQRankSum=-2.628;QD=16.99;ReadPosRankSum=-0.709;SOR=0.404	GT:AD:DP:GQ:PL	0/1:21,13:34:99:606,0,876
EU153401.1	2816875	.	C	G	622.77	.	AC=1;AF=0.500;AN=2;BaseQRankSum=-1.460;ClippingRankSum=0.000;DP=37;ExcessHet=3.0103;FS=1.430;MLEAC=1;MLEAF=0.500;MQ=58.48;MQRankSum=-2.233;QD=16.83;ReadPosRankSum=-1.679;SOR=0.346	GT:AD:DP:GQ:PL	0/1:20,17:37:99:651,0,831
EU153401.1	2816880	.	A	C	625.77	.	AC=1;AF=0.500;AN=2;BaseQRankSum=-0.235;ClippingRankSum=0.000;DP=37;ExcessHet=3.0103;FS=1.430;MLEAC=1;MLEAF=0.500;MQ=58.48;MQRankSum=-2.233;QD=16.91;ReadPosRankSum=-1.617;SOR=0.346	GT:AD:DP:GQ:PL	0/1:20,17:37:99:654,0,789
EU153401.1	2816887	.	T	C	580.77	.	AC=1;AF=0.500;AN=2;BaseQRankSum=0.021;ClippingRankSum=0.000;DP=37;ExcessHet=3.0103;FS=1.392;MLEAC=1;MLEAF=0.500;MQ=59.11;MQRankSum=-2.007;QD=15.70;ReadPosRankSum=-0.921;SOR=0.387	GT:AD:DP:GQ:PL	0/1:21,16:37:99:609,0,834
EU153401.1	2816910	.	C	T	550.77	.	AC=1;AF=0.500;AN=2;BaseQRankSum=-0.953;ClippingRankSum=0.000;DP=31;ExcessHet=3.0103;FS=3.393;MLEAC=1;MLEAF=0.500;MQ=58.94;MQRankSum=-1.810;QD=17.77;ReadPosRankSum=-3.494;SOR=0.264	GT:AD:DP:GQ:PL	0/1:16,15:31:99:579,0,669
EU153401.1	2816924	.	T	C	385.77	.	AC=1;AF=0.500;AN=2;BaseQRankSum=-0.309;ClippingRankSum=0.000;DP=22;ExcessHet=3.0103;FS=5.746;MLEAC=1;MLEAF=0.500;MQ=60.00;MQRankSum=0.000;QD=17.53;ReadPosRankSum=-1.743;SOR=2.584	GT:AD:DP:GQ:PL	0/1:16,6:22:99:414,0,639
EU153401.1	2816928	.	A	C	181.77	.	AC=1;AF=0.500;AN=2;BaseQRankSum=0.000;ClippingRankSum=0.000;DP=19;ExcessHet=3.0103;FS=5.927;MLEAC=1;MLEAF=0.500;MQ=60.00;MQRankSum=0.000;QD=9.57;ReadPosRankSum=-3.408;SOR=2.584	GT:AD:DP:GQ:PL	0/1:13,6:19:99:210,0,570
EU153401.1	2816932	.	G	GTAAGCATTGATTAAATGATTTCAGTAGAATAATCATTGATTCATGAAAACAAGACAAATACCAAATGGGGAGCAGCCTTGGAAT	175.73	.	AC=1;AF=0.500;AN=2;BaseQRankSum=0.000;ClippingRankSum=0.000;DP=19;ExcessHet=3.0103;FS=5.927;MLEAC=1;MLEAF=0.500;MQ=60.00;MQRankSum=0.000;QD=9.25;ReadPosRankSum=-3.410;SOR=2.584	GT:AD:DP:GQ:PL	0/1:13,6:19:99:213,0,528
EU153401.1	2817111	.	A	G	684.77	.	AC=1;AF=0.500;AN=2;BaseQRankSum=0.541;ClippingRankSum=0.000;DP=30;ExcessHet=3.0103;FS=8.457;MLEAC=1;MLEAF=0.500;MQ=58.86;MQRankSum=-1.074;QD=23.61;ReadPosRankSum=-0.359;SOR=1.345	GT:AD:DP:GQ:PL	0/1:11,18:29:99:713,0,787
EU153401.1	2817121	.	A	G	744.77	.	AC=1;AF=0.500;AN=2;BaseQRankSum=0.824;ClippingRankSum=0.000;DP=34;ExcessHet=3.0103;FS=3.261;MLEAC=1;MLEAF=0.500;MQ=58.60;MQRankSum=-1.403;QD=22.57;ReadPosRankSum=-0.564;SOR=1.342	GT:AD:DP:GQ:PL	0/1:13,20:33:99:773,0,821
EU153401.1	2817557	.	G	GAATA	127.73	.	AC=1;AF=0.500;AN=2;BaseQRankSum=1.490;ClippingRankSum=0.000;DP=71;ExcessHet=3.0103;FS=13.732;MLEAC=1;MLEAF=0.500;MQ=48.14;MQRankSum=-0.411;QD=2.03;ReadPosRankSum=-3.193;SOR=3.547	GT:AD:DP:GQ:PL	0/1:55,8:63:99:165,0,7983
EU153401.1	2817562	.	GA	G	258.73	.	AC=1;AF=0.500;AN=2;BaseQRankSum=1.490;ClippingRankSum=0.000;DP=68;ExcessHet=3.0103;FS=15.962;MLEAC=1;MLEAF=0.500;MQ=49.09;MQRankSum=-0.797;QD=4.11;ReadPosRankSum=-2.962;SOR=3.928	GT:AD:DP:GQ:PL	0/1:52,11:63:99:296,0,8090
EU153401.1	2817564	.	G	A	39.77	.	AC=1;AF=0.500;AN=2;BaseQRankSum=0.016;ClippingRankSum=0.000;DP=68;ExcessHet=3.0103;FS=4.678;MLEAC=1;MLEAF=0.500;MQ=49.09;MQRankSum=-3.026;QD=0.59;ReadPosRankSum=1.847;SOR=0.128	GT:AD:DP:GQ:PL	0/1:61,6:67:68:68,0,7971
EU153401.1	2817565	.	GA	G	252.73	.	AC=1;AF=0.500;AN=2;BaseQRankSum=1.607;ClippingRankSum=0.000;DP=68;ExcessHet=3.0103;FS=15.798;MLEAC=1;MLEAF=0.500;MQ=49.09;MQRankSum=-0.563;QD=3.77;ReadPosRankSum=1.144;SOR=3.711	GT:AD:DP:GQ:PL	0/1:56,11:67:99:290,0,8174
EU153401.1	2817566	.	A	G	1044.77	.	AC=1;AF=0.500;AN=2;BaseQRankSum=-0.148;ClippingRankSum=0.000;DP=68;ExcessHet=3.0103;FS=2.291;MLEAC=1;MLEAF=0.500;MQ=49.09;MQRankSum=-6.028;QD=15.59;ReadPosRankSum=2.471;SOR=1.070	GT:AD:DP:GQ:PL	0/1:38,29:67:99:1073,0,6525
EU153401.1	2817569	.	A	G	483.77	.	AC=1;AF=0.500;AN=2;BaseQRankSum=0.696;ClippingRankSum=0.000;DP=67;ExcessHet=3.0103;FS=2.785;MLEAC=1;MLEAF=0.500;MQ=48.52;MQRankSum=-3.567;QD=7.22;ReadPosRankSum=1.963;SOR=1.191	GT:AD:DP:GQ:PL	0/1:51,16:67:99:512,0,7602
EU153401.1	2817570	.	C	T	75.77	.	AC=1;AF=0.500;AN=2;BaseQRankSum=-1.654;ClippingRankSum=0.000;DP=67;ExcessHet=3.0103;FS=4.259;MLEAC=1;MLEAF=0.500;MQ=48.52;MQRankSum=-2.528;QD=1.13;ReadPosRankSum=2.578;SOR=0.173	GT:AD:DP:GQ:PL	0/1:60,7:67:99:104,0,8105
EU153401.1	2817575	.	A	G	415.77	.	AC=1;AF=0.500;AN=2;BaseQRankSum=-0.685;ClippingRankSum=0.000;DP=67;ExcessHet=3.0103;FS=13.002;MLEAC=1;MLEAF=0.500;MQ=49.01;MQRankSum=-2.217;QD=6.21;ReadPosRankSum=-0.676;SOR=2.886	GT:AD:DP:GQ:PL	0/1:51,16:67:99:444,0,7091
EU153401.1	2817578	.	G	A	192.73	.	AC=1;AF=0.500;AN=2;BaseQRankSum=1.594;ClippingRankSum=0.000;DP=64;ExcessHet=3.0103;FS=10.321;MLEAC=1;MLEAF=0.500;MQ=49.40;MQRankSum=-0.257;QD=3.44;ReadPosRankSum=-2.004;SOR=2.941	GT:AD:DP:GQ:PL	0/1:48,8:56:99:230,0,7726
EU153401.1	2817579	.	T	C	171.73	.	AC=1;AF=0.500;AN=2;BaseQRankSum=0.543;ClippingRankSum=0.000;DP=64;ExcessHet=3.0103;FS=10.354;MLEAC=1;MLEAF=0.500;MQ=49.40;MQRankSum=0.011;QD=2.73;ReadPosRankSum=-2.095;SOR=3.056	GT:AD:DP:GQ:PL	0/1:55,8:63:99:209,0,8163
EU153401.1	2817580	.	T	G	42.77	.	AC=1;AF=0.500;AN=2;BaseQRankSum=-0.961;ClippingRankSum=0.000;DP=65;ExcessHet=3.0103;FS=7.566;MLEAC=1;MLEAF=0.500;MQ=49.34;MQRankSum=-1.208;QD=0.66;ReadPosRankSum=1.707;SOR=2.400	GT:AD:DP:GQ:PL	0/1:59,6:65:71:71,0,8349
EU153401.1	2817586	.	AGGT	A	30.73	.	AC=1;AF=0.500;AN=2;BaseQRankSum=-0.722;ClippingRankSum=0.000;DP=64;ExcessHet=3.0103;FS=4.712;MLEAC=1;MLEAF=0.500;MQ=50.04;MQRankSum=-2.890;QD=0.48;ReadPosRankSum=2.168;SOR=0.124	GT:AD:DP:GQ:PL	0/1:58,6:64:68:68,0,8110
EU153401.1	2817587	.	GGT	G	210.73	.	AC=1;AF=0.500;AN=2;BaseQRankSum=1.817;ClippingRankSum=0.000;DP=64;ExcessHet=3.0103;FS=12.974;MLEAC=1;MLEAF=0.500;MQ=50.04;MQRankSum=-0.857;QD=3.29;ReadPosRankSum=-2.221;SOR=3.494	GT:AD:DP:GQ:PL	0/1:54,10:64:99:248,0,7919
EU153401.1	2817589	.	T	G	297.73	.	AC=1;AF=0.500;AN=2;BaseQRankSum=0.150;ClippingRankSum=0.000;DP=63;ExcessHet=3.0103;FS=0.000;MLEAC=1;MLEAF=0.500;MQ=49.87;MQRankSum=-3.387;QD=5.84;ReadPosRankSum=0.436;SOR=0.593	GT:AD:DP:GQ:PL	0/1:40,11:51:99:335,0,6553
EU153401.1	2817591	.	G	GCT	171.73	.	AC=1;AF=0.500;AN=2;BaseQRankSum=1.824;ClippingRankSum=0.000;DP=65;ExcessHet=3.0103;FS=13.129;MLEAC=1;MLEAF=0.500;MQ=49.82;MQRankSum=-0.291;QD=2.77;ReadPosRankSum=-0.797;SOR=3.362	GT:AD:DP:GQ:PL	0/1:53,9:62:99:209,0,8048
EU153401.1	2817596	.	G	T	180.77	.	AC=1;AF=0.500;AN=2;BaseQRankSum=1.527;ClippingRankSum=0.000;DP=67;ExcessHet=3.0103;FS=13.338;MLEAC=1;MLEAF=0.500;MQ=49.25;MQRankSum=-0.276;QD=2.96;ReadPosRankSum=-0.549;SOR=3.572	GT:AD:DP:GQ:PL	0/1:52,9:61:99:209,0,8048
EU153401.1	2817602	.	A	G	108.77	.	AC=1;AF=0.500;AN=2;BaseQRankSum=-0.456;ClippingRankSum=0.000;DP=72;ExcessHet=3.0103;FS=10.227;MLEAC=1;MLEAF=0.500;MQ=48.63;MQRankSum=-1.244;QD=1.51;ReadPosRankSum=1.264;SOR=3.056	GT:AD:DP:GQ:PL	0/1:64,8:72:99:137,0,8184
EU153401.1	2817604	.	G	A	18.82	.	AC=1;AF=0.500;AN=2;BaseQRankSum=-3.195;ClippingRankSum=0.000;DP=74;ExcessHet=3.0103;FS=7.748;MLEAC=1;MLEAF=0.500;MQ=48.57;MQRankSum=-0.754;QD=0.26;ReadPosRankSum=2.233;SOR=2.625	GT:AD:DP:GQ:PL	0/1:66,6:72:47:47,0,8290
EU153401.1	2817607	.	T	A	21.80	.	AC=1;AF=0.500;AN=2;BaseQRankSum=-0.816;ClippingRankSum=0.000;DP=73;ExcessHet=3.0103;FS=7.759;MLEAC=1;MLEAF=0.500;MQ=49.04;MQRankSum=-1.128;QD=0.30;ReadPosRankSum=1.839;SOR=2.704	GT:AD:DP:GQ:PL	0/1:67,6:73:50:50,0,8137
EU153401.1	2817613	.	G	A	305.77	.	AC=1;AF=0.500;AN=2;BaseQRankSum=1.094;ClippingRankSum=0.000;DP=73;ExcessHet=3.0103;FS=18.430;MLEAC=1;MLEAF=0.500;MQ=48.61;MQRankSum=-0.195;QD=4.50;ReadPosRankSum=-2.691;SOR=3.920	GT:AD:DP:GQ:PL	0/1:56,12:68:99:334,0,7570
EU153401.1	2817615	.	G	A	906.77	.	AC=1;AF=0.500;AN=2;BaseQRankSum=-1.476;ClippingRankSum=0.000;DP=72;ExcessHet=3.0103;FS=15.210;MLEAC=1;MLEAF=0.500;MQ=48.43;MQRankSum=-2.545;QD=14.87;ReadPosRankSum=-0.188;SOR=2.570	GT:AD:DP:GQ:PL	0/1:35,26:61:99:935,0,5907
EU153401.1	2817621	.	G	T	147.73	.	AC=1;AF=0.500;AN=2;BaseQRankSum=0.771;ClippingRankSum=0.000;DP=85;ExcessHet=3.0103;FS=15.778;MLEAC=1;MLEAF=0.500;MQ=47.52;MQRankSum=0.474;QD=1.76;ReadPosRankSum=-2.041;SOR=3.742	GT:AD:DP:GQ:PL	0/1:74,10:84:99:185,0,7826
EU153401.1	2817630	.	C	A	46.77	.	AC=1;AF=0.500;AN=2;BaseQRankSum=-0.333;ClippingRankSum=0.000;DP=77;ExcessHet=3.0103;FS=10.465;MLEAC=1;MLEAF=0.500;MQ=49.24;MQRankSum=-0.117;QD=0.63;ReadPosRankSum=-2.391;SOR=2.998	GT:AD:DP:GQ:PL	0/1:67,7:74:75:75,0,7681
EU153401.1	2817631	.	C	T	151.77	.	AC=1;AF=0.500;AN=2;BaseQRankSum=-0.914;ClippingRankSum=0.000;DP=79;ExcessHet=3.0103;FS=1.479;MLEAC=1;MLEAF=0.500;MQ=48.86;MQRankSum=-2.429;QD=1.92;ReadPosRankSum=0.927;SOR=1.022	GT:AD:DP:GQ:PL	0/1:70,9:79:99:180,0,7268
EU153401.1	2817635	.	A	G	24.78	.	AC=1;AF=0.500;AN=2;BaseQRankSum=0.543;ClippingRankSum=0.000;DP=85;ExcessHet=3.0103;FS=10.677;MLEAC=1;MLEAF=0.500;MQ=47.96;MQRankSum=0.310;QD=0.29;ReadPosRankSum=-1.872;SOR=2.987	GT:AD:DP:GQ:PL	0/1:79,6:85:53:53,0,7742
EU153401.1	2817638	.	T	C	1427.77	.	AC=1;AF=0.500;AN=2;BaseQRankSum=-0.724;ClippingRankSum=0.000;DP=83;ExcessHet=3.0103;FS=20.542;MLEAC=1;MLEAF=0.500;MQ=48.04;MQRankSum=-6.318;QD=18.54;ReadPosRankSum=-0.780;SOR=2.613	GT:AD:DP:GQ:PL	0/1:38,39:77:99:1456,0,5572
EU153401.1	2817646	.	C	T	307.77	.	AC=1;AF=0.500;AN=2;BaseQRankSum=1.422;ClippingRankSum=0.000;DP=95;ExcessHet=3.0103;FS=0.000;MLEAC=1;MLEAF=0.500;MQ=48.01;MQRankSum=0.893;QD=3.24;ReadPosRankSum=-1.335;SOR=0.727	GT:AD:DP:GQ:PL	0/1:81,14:95:99:336,0,7315
EU153401.1	2818220	.	T	C	181.77	.	AC=1;AF=0.500;AN=2;BaseQRankSum=0.953;ClippingRankSum=0.000;DP=34;ExcessHet=3.0103;FS=3.703;MLEAC=1;MLEAF=0.500;MQ=60.00;MQRankSum=0.000;QD=5.35;ReadPosRankSum=0.021;SOR=1.501	GT:AD:DP:GQ:PL	0/1:27,7:34:99:210,0,1288
EU153401.1	2818221	.	T	C	181.77	.	AC=1;AF=0.500;AN=2;BaseQRankSum=1.224;ClippingRankSum=0.000;DP=35;ExcessHet=3.0103;FS=3.820;MLEAC=1;MLEAF=0.500;MQ=60.00;MQRankSum=0.000;QD=5.19;ReadPosRankSum=0.145;SOR=1.609	GT:AD:DP:GQ:PL	0/1:28,7:35:99:210,0,1288
EU153401.1	2818233	.	C	G	139.77	.	AC=1;AF=0.500;AN=2;BaseQRankSum=0.853;ClippingRankSum=0.000;DP=34;ExcessHet=3.0103;FS=1.803;MLEAC=1;MLEAF=0.500;MQ=60.00;MQRankSum=0.000;QD=4.11;ReadPosRankSum=-0.792;SOR=1.329	GT:AD:DP:GQ:PL	0/1:28,6:34:99:168,0,1293
EU153401.1	2818234	.	A	G	139.77	.	AC=1;AF=0.500;AN=2;BaseQRankSum=1.292;ClippingRankSum=0.000;DP=33;ExcessHet=3.0103;FS=1.830;MLEAC=1;MLEAF=0.500;MQ=60.00;MQRankSum=0.000;QD=4.24;ReadPosRankSum=-1.193;SOR=1.294	GT:AD:DP:GQ:PL	0/1:27,6:33:99:168,0,1293
EU153401.1	2818238	.	T	C	139.77	.	AC=1;AF=0.500;AN=2;BaseQRankSum=0.470;ClippingRankSum=0.000;DP=33;ExcessHet=3.0103;FS=4.613;MLEAC=1;MLEAF=0.500;MQ=60.00;MQRankSum=0.000;QD=4.24;ReadPosRankSum=-1.233;SOR=1.981	GT:AD:DP:GQ:PL	0/1:28,5:33:99:168,0,1307
EU153401.1	2818427	.	G	C	345.77	.	AC=1;AF=0.500;AN=2;BaseQRankSum=-0.290;ClippingRankSum=0.000;DP=27;ExcessHet=3.0103;FS=12.961;MLEAC=1;MLEAF=0.500;MQ=59.38;MQRankSum=0.000;QD=13.30;ReadPosRankSum=0.000;SOR=2.451	GT:AD:DP:GQ:PL	0/1:15,11:26:99:374,0,553
EU153401.1	2819190	.	TGCCCTGCCCCCCCCCCCC	T	232.73	.	AC=1;AF=0.500;AN=2;BaseQRankSum=0.487;ClippingRankSum=0.000;DP=23;ExcessHet=3.0103;FS=0.000;MLEAC=1;MLEAF=0.500;MQ=58.53;MQRankSum=0.000;QD=11.08;ReadPosRankSum=-1.075;SOR=1.329	GT:AD:DP:GQ:PL	0/1:20,1:21:99:270,0,900
EU153401.1	2819196	.	GCC	G,GC	492.73	.	AC=1,1;AF=0.500,0.500;AN=2;BaseQRankSum=-0.167;ClippingRankSum=0.000;DP=22;ExcessHet=3.0103;FS=0.000;MLEAC=1,1;MLEAF=0.500,0.500;MQ=58.47;MQRankSum=0.000;QD=24.64;ReadPosRankSum=1.129;SOR=0.368	GT:AD:DP:GQ:PL	1/2:1,10,9:20:99:530,181,193,236,0,225
EU153401.1	2819220	.	T	TG	238.73	.	AC=1;AF=0.500;AN=2;BaseQRankSum=0.167;ClippingRankSum=0.000;DP=30;ExcessHet=3.0103;FS=1.744;MLEAC=1;MLEAF=0.500;MQ=55.86;MQRankSum=-4.658;QD=8.53;ReadPosRankSum=-2.523;SOR=1.284	GT:AD:DP:GQ:PL	0/1:20,8:28:99:276,0,816
EU153401.1	2819230	.	A	C	250.77	.	AC=1;AF=0.500;AN=2;BaseQRankSum=-0.097;ClippingRankSum=0.000;DP=27;ExcessHet=3.0103;FS=1.768;MLEAC=1;MLEAF=0.500;MQ=56.71;MQRankSum=-4.559;QD=9.29;ReadPosRankSum=-2.571;SOR=1.402	GT:AD:DP:GQ:PL	0/1:19,8:27:99:279,0,774
EU153401.1	2819236	.	G	A	250.77	.	AC=1;AF=0.500;AN=2;BaseQRankSum=-1.460;ClippingRankSum=0.000;DP=27;ExcessHet=3.0103;FS=1.768;MLEAC=1;MLEAF=0.500;MQ=56.71;MQRankSum=-4.559;QD=9.29;ReadPosRankSum=-1.015;SOR=1.402	GT:AD:DP:GQ:PL	0/1:19,8:27:99:279,0,774
EU153401.1	2819261	.	A	AGTCTT	109.73	.	AC=1;AF=0.500;AN=2;BaseQRankSum=1.092;ClippingRankSum=0.000;DP=27;ExcessHet=3.0103;FS=9.161;MLEAC=1;MLEAF=0.500;MQ=57.43;MQRankSum=-4.934;QD=4.22;ReadPosRankSum=1.015;SOR=3.442	GT:AD:DP:GQ:PL	0/1:21,5:26:99:147,0,845
EU153401.1	2819262	.	A	AAG	109.73	.	AC=1;AF=0.500;AN=2;BaseQRankSum=-0.251;ClippingRankSum=0.000;DP=26;ExcessHet=3.0103;FS=9.161;MLEAC=1;MLEAF=0.500;MQ=57.89;MQRankSum=-4.934;QD=4.22;ReadPosRankSum=1.015;SOR=3.442	GT:AD:DP:GQ:PL	0/1:21,5:26:99:147,0,845
EU153401.1	2819525	.	T	C	4698.77	.	AC=1;AF=0.500;AN=2;BaseQRankSum=1.631;ClippingRankSum=0.000;DP=236;ExcessHet=3.0103;FS=3.303;MLEAC=1;MLEAF=0.500;MQ=35.02;MQRankSum=1.563;QD=20.17;ReadPosRankSum=1.394;SOR=0.953	GT:AD:DP:GQ:PL	0/1:94,139:233:99:4727,0,2628
EU153401.1	2819530	.	C	T	84.77	.	AC=1;AF=0.500;AN=2;BaseQRankSum=-0.169;ClippingRankSum=0.000;DP=257;ExcessHet=3.0103;FS=0.912;MLEAC=1;MLEAF=0.500;MQ=34.83;MQRankSum=0.833;QD=0.34;ReadPosRankSum=0.144;SOR=0.540	GT:AD:DP:GQ:PL	0/1:230,22:252:99:113,0,8962
EU153401.1	2819532	.	T	G	101.77	.	AC=1;AF=0.500;AN=2;BaseQRankSum=0.622;ClippingRankSum=0.000;DP=266;ExcessHet=3.0103;FS=0.000;MLEAC=1;MLEAF=0.500;MQ=34.84;MQRankSum=0.186;QD=0.39;ReadPosRankSum=-0.786;SOR=0.757	GT:AD:DP:GQ:PL	0/1:234,25:259:99:130,0,8420
EU153401.1	2819571	.	A	G	836.77	.	AC=1;AF=0.500;AN=2;BaseQRankSum=3.339;ClippingRankSum=0.000;DP=385;ExcessHet=3.0103;FS=28.145;MLEAC=1;MLEAF=0.500;MQ=35.47;MQRankSum=-0.291;QD=2.23;ReadPosRankSum=-0.505;SOR=2.138	GT:AD:DP:GQ:PL	0/1:323,53:376:99:865,0,12509
EU153401.1	2819587	.	C	T	8129.77	.	AC=1;AF=0.500;AN=2;BaseQRankSum=9.137;ClippingRankSum=0.000;DP=439;ExcessHet=3.0103;FS=42.985;MLEAC=1;MLEAF=0.500;MQ=35.65;MQRankSum=-0.411;QD=18.95;ReadPosRankSum=0.437;SOR=1.535	GT:AD:DP:GQ:PL	0/1:189,240:429:99:8158,0,5745
EU153401.1	2819603	.	C	T	94.77	.	AC=1;AF=0.500;AN=2;BaseQRankSum=-4.082;ClippingRankSum=0.000;DP=527;ExcessHet=3.0103;FS=3.237;MLEAC=1;MLEAF=0.500;MQ=35.41;MQRankSum=3.037;QD=0.18;ReadPosRankSum=1.586;SOR=0.924	GT:AD:DP:GQ:PL	0/1:467,53:520:99:123,0,16864
EU153401.1	2819609	.	C	T	88.77	.	AC=1;AF=0.500;AN=2;BaseQRankSum=1.146;ClippingRankSum=0.000;DP=558;ExcessHet=3.0103;FS=12.909;MLEAC=1;MLEAF=0.500;MQ=35.49;MQRankSum=-1.637;QD=0.16;ReadPosRankSum=1.765;SOR=1.850	GT:AD:DP:GQ:PL	0/1:500,55:555:99:117,0,17914
EU153401.1	2819652	.	C	A	3974.73	.	AC=1;AF=0.500;AN=2;BaseQRankSum=2.575;ClippingRankSum=0.000;DP=318;ExcessHet=3.0103;FS=10.229;MLEAC=1;MLEAF=0.500;MQ=35.39;MQRankSum=-2.233;QD=14.09;ReadPosRankSum=1.425;SOR=1.280	GT:AD:DP:GQ:PL	0/1:139,143:282:99:4012,0,3834
EU153401.1	2819665	.	T	C	675.77	.	AC=1;AF=0.500;AN=2;BaseQRankSum=1.809;ClippingRankSum=0.000;DP=302;ExcessHet=3.0103;FS=4.438;MLEAC=1;MLEAF=0.500;MQ=35.51;MQRankSum=0.585;QD=2.41;ReadPosRankSum=3.974;SOR=1.095	GT:AD:DP:GQ:PL	0/1:232,48:280:99:704,0,6992
EU153401.1	2819682	.	T	TA	820.73	.	AC=1;AF=0.500;AN=2;BaseQRankSum=-2.457;ClippingRankSum=0.000;DP=224;ExcessHet=3.0103;FS=10.726;MLEAC=1;MLEAF=0.500;MQ=36.40;MQRankSum=1.264;QD=7.39;ReadPosRankSum=-1.155;SOR=1.964	GT:AD:DP:GQ:PL	0/1:75,36:111:99:858,0,1887
EU153401.1	2819825	.	C	T	311.77	.	AC=1;AF=0.500;AN=2;BaseQRankSum=-1.916;ClippingRankSum=0.000;DP=35;ExcessHet=3.0103;FS=0.000;MLEAC=1;MLEAF=0.500;MQ=54.99;MQRankSum=2.294;QD=12.99;ReadPosRankSum=2.723;SOR=0.755	GT:AD:DP:GQ:PL	0/1:13,11:24:99:340,0,462
EU153401.1	2820440	.	T	G	103.77	.	AC=1;AF=0.500;AN=2;BaseQRankSum=0.096;ClippingRankSum=0.000;DP=35;ExcessHet=3.0103;FS=1.725;MLEAC=1;MLEAF=0.500;MQ=59.52;MQRankSum=0.000;QD=3.05;ReadPosRankSum=-3.233;SOR=1.140	GT:AD:DP:GQ:PL	0/1:28,6:34:99:132,0,1029
EU153401.1	2820684	.	C	CA	121.73	.	AC=1;AF=0.500;AN=2;BaseQRankSum=1.011;ClippingRankSum=0.000;DP=100;ExcessHet=3.0103;FS=3.536;MLEAC=1;MLEAF=0.500;MQ=40.20;MQRankSum=4.306;QD=3.12;ReadPosRankSum=3.251;SOR=1.068	GT:AD:DP:GQ:PL	0/1:27,12:39:99:159,0,677
EU153401.1	2820750	.	G	A	218.77	.	AC=1;AF=0.500;AN=2;BaseQRankSum=1.963;ClippingRankSum=0.000;DP=140;ExcessHet=3.0103;FS=0.000;MLEAC=1;MLEAF=0.500;MQ=46.95;MQRankSum=0.000;QD=9.94;ReadPosRankSum=0.736;SOR=0.856	GT:AD:DP:GQ:PL	0/1:15,7:22:99:247,0,467
EU153401.1	2821147	.	G	T	1414.77	.	AC=2;AF=1.00;AN=2;DP=47;ExcessHet=3.0103;FS=0.000;MLEAC=2;MLEAF=1.00;MQ=58.86;QD=32.53;SOR=1.085	GT:AD:DP:GQ:PL	1/1:0,34:34:99:1443,102,0
EU153401.1	2821149	.	A	ACTGGGGGAGAAGGCCAATGGGCCAGGTGCTATTCGAAGGACTGTGCACACATGTCTCCTGGGGGCAGAGCTTTGTGGCTCTGTGGAAGCCTTTTGTGGAAGGGGG	85.73	.	AC=1;AF=0.500;AN=2;BaseQRankSum=0.915;ClippingRankSum=0.000;DP=47;ExcessHet=3.0103;FS=12.013;MLEAC=1;MLEAF=0.500;MQ=58.86;MQRankSum=0.000;QD=2.52;ReadPosRankSum=-3.506;SOR=3.486	GT:AD:DP:GQ:PL	0/1:29,5:34:99:123,0,1203
EU153401.1	2821295	.	C	G	207.77	.	AC=1;AF=0.500;AN=2;BaseQRankSum=1.536;ClippingRankSum=0.000;DP=36;ExcessHet=3.0103;FS=3.784;MLEAC=1;MLEAF=0.500;MQ=49.86;MQRankSum=-3.207;QD=6.30;ReadPosRankSum=-1.619;SOR=1.002	GT:AD:DP:GQ:PL	0/1:25,8:33:99:236,0,897
EU153401.1	2821319	.	T	G	105.77	.	AC=1;AF=0.500;AN=2;BaseQRankSum=1.049;ClippingRankSum=0.000;DP=46;ExcessHet=3.0103;FS=3.830;MLEAC=1;MLEAF=0.500;MQ=45.72;MQRankSum=-1.639;QD=2.35;ReadPosRankSum=-0.308;SOR=1.259	GT:AD:DP:GQ:PL	0/1:39,6:45:99:134,0,1502
EU153401.1	2821338	.	G	A	56.77	.	AC=1;AF=0.500;AN=2;BaseQRankSum=1.244;ClippingRankSum=0.000;DP=62;ExcessHet=3.0103;FS=6.456;MLEAC=1;MLEAF=0.500;MQ=43.32;MQRankSum=-2.418;QD=1.01;ReadPosRankSum=-1.222;SOR=2.086	GT:AD:DP:GQ:PL	0/1:49,7:56:85:85,0,2022
EU153401.1	2821343	.	T	C	2478.77	.	AC=2;AF=1.00;AN=2;BaseQRankSum=2.673;ClippingRankSum=0.000;DP=66;ExcessHet=3.0103;FS=5.556;MLEAC=2;MLEAF=1.00;MQ=43.12;MQRankSum=-0.257;QD=30.51;ReadPosRankSum=0.290;SOR=1.446	GT:AD:DP:GQ:PL	1/1:3,58:61:99:2507,101,0
EU153401.1	2821352	.	C	T	325.77	.	AC=1;AF=0.500;AN=2;BaseQRankSum=0.902;ClippingRankSum=0.000;DP=79;ExcessHet=3.0103;FS=8.237;MLEAC=1;MLEAF=0.500;MQ=41.51;MQRankSum=-3.737;QD=4.52;ReadPosRankSum=-2.733;SOR=1.839	GT:AD:DP:GQ:PL	0/1:56,16:72:99:354,0,2169
EU153401.1	2821358	.	A	G	356.77	.	AC=1;AF=0.500;AN=2;BaseQRankSum=1.840;ClippingRankSum=0.000;DP=90;ExcessHet=3.0103;FS=11.255;MLEAC=1;MLEAF=0.500;MQ=39.77;MQRankSum=-2.313;QD=4.35;ReadPosRankSum=0.018;SOR=2.359	GT:AD:DP:GQ:PL	0/1:66,16:82:99:385,0,2483
EU153401.1	2821424	.	C	G	641.77	.	AC=1;AF=0.500;AN=2;BaseQRankSum=-0.007;ClippingRankSum=0.000;DP=77;ExcessHet=3.0103;FS=44.113;MLEAC=1;MLEAF=0.500;MQ=37.51;MQRankSum=-3.036;QD=9.30;ReadPosRankSum=4.460;SOR=5.163	GT:AD:DP:GQ:PL	0/1:40,29:69:99:670,0,1301
EU153401.1	2821565	.	C	G	103.77	.	AC=1;AF=0.500;AN=2;BaseQRankSum=-0.365;ClippingRankSum=0.000;DP=19;ExcessHet=3.0103;FS=4.713;MLEAC=1;MLEAF=0.500;MQ=60.00;MQRankSum=0.000;QD=5.46;ReadPosRankSum=-0.603;SOR=1.981	GT:AD:DP:GQ:PL	0/1:14,5:19:99:132,0,531
EU153401.1	2822931	.	C	T	345.77	.	AC=1;AF=0.500;AN=2;BaseQRankSum=0.076;ClippingRankSum=0.000;DP=26;ExcessHet=3.0103;FS=0.000;MLEAC=1;MLEAF=0.500;MQ=57.79;MQRankSum=1.590;QD=13.30;ReadPosRankSum=1.039;SOR=0.511	GT:AD:DP:GQ:PL	0/1:15,11:26:99:374,0,549
EU153401.1	2823154	.	A	G	46.77	.	AC=1;AF=0.500;AN=2;BaseQRankSum=1.002;ClippingRankSum=0.000;DP=89;ExcessHet=3.0103;FS=8.478;MLEAC=1;MLEAF=0.500;MQ=41.37;MQRankSum=-1.380;QD=0.59;ReadPosRankSum=-0.836;SOR=2.428	GT:AD:DP:GQ:PL	0/1:70,9:79:75:75,0,2914
EU153401.1	2823222	.	G	A	100.77	.	AC=1;AF=0.500;AN=2;BaseQRankSum=-0.319;ClippingRankSum=0.000;DP=911;ExcessHet=3.0103;FS=2.011;MLEAC=1;MLEAF=0.500;MQ=37.28;MQRankSum=0.972;QD=0.11;ReadPosRankSum=1.648;SOR=0.619	GT:AD:DP:GQ:PL	0/1:793,86:879:99:129,0,29379
EU153401.1	2823230	.	G	T	1154.77	.	AC=1;AF=0.500;AN=2;BaseQRankSum=-0.702;ClippingRankSum=0.000;DP=1183;ExcessHet=3.0103;FS=5.793;MLEAC=1;MLEAF=0.500;MQ=37.00;MQRankSum=-1.727;QD=1.02;ReadPosRankSum=-2.747;SOR=1.311	GT:AD:DP:GQ:PL	0/1:997,135:1132:99:1183,0,37859
EU153401.1	2823236	.	T	C	491.77	.	AC=1;AF=0.500;AN=2;BaseQRankSum=-2.119;ClippingRankSum=0.000;DP=1271;ExcessHet=3.0103;FS=3.325;MLEAC=1;MLEAF=0.500;MQ=36.97;MQRankSum=-0.898;QD=0.40;ReadPosRankSum=-1.066;SOR=1.233	GT:AD:DP:GQ:PL	0/1:1111,123:1234:99:520,0,41560
EU153401.1	2823261	.	G	C	8483.73	.	AC=1;AF=0.500;AN=2;BaseQRankSum=3.519;ClippingRankSum=0.000;DP=1272;ExcessHet=3.0103;FS=19.077;MLEAC=1;MLEAF=0.500;MQ=36.60;MQRankSum=-3.542;QD=7.82;ReadPosRankSum=4.128;SOR=2.151	GT:AD:DP:GQ:PL	0/1:745,340:1085:99:8521,0,24812
EU153401.1	2823350	.	TAAAC	T	330.73	.	AC=1;AF=0.500;AN=2;BaseQRankSum=-0.489;ClippingRankSum=0.000;DP=95;ExcessHet=3.0103;FS=12.809;MLEAC=1;MLEAF=0.500;MQ=43.36;MQRankSum=0.780;QD=11.40;ReadPosRankSum=0.544;SOR=2.447	GT:AD:DP:GQ:PL	0/1:18,11:29:99:368,0,726
EU153401.1	2823497	.	A	T	548.77	.	AC=2;AF=1.00;AN=2;DP=17;ExcessHet=3.0103;FS=0.000;MLEAC=2;MLEAF=1.00;MQ=58.01;QD=30.99;SOR=0.976	GT:AD:DP:GQ:PL	1/1:0,14:14:42:577,42,0
EU153401.1	2824257	.	C	G	803.77	.	AC=2;AF=1.00;AN=2;DP=20;ExcessHet=3.0103;FS=0.000;MLEAC=2;MLEAF=1.00;MQ=60.00;QD=30.44;SOR=1.127	GT:AD:DP:GQ:PL	1/1:0,20:20:60:832,60,0
EU153401.1	2824689	.	C	T	18.82	.	AC=1;AF=0.500;AN=2;BaseQRankSum=1.186;ClippingRankSum=0.000;DP=49;ExcessHet=3.0103;FS=2.078;MLEAC=1;MLEAF=0.500;MQ=46.55;MQRankSum=-1.929;QD=0.46;ReadPosRankSum=-1.695;SOR=0.259	GT:AD:DP:GQ:PL	0/1:36,5:41:47:47,0,1182
EU153401.1	2824740	.	T	TG	266.73	.	AC=1;AF=0.500;AN=2;BaseQRankSum=1.732;ClippingRankSum=0.000;DP=42;ExcessHet=3.0103;FS=17.233;MLEAC=1;MLEAF=0.500;MQ=50.52;MQRankSum=-4.726;QD=7.41;ReadPosRankSum=0.822;SOR=3.031	GT:AD:DP:GQ:PL	0/1:26,10:36:99:304,0,1175
EU153401.1	2824755	.	T	A	522.77	.	AC=1;AF=0.500;AN=2;BaseQRankSum=1.733;ClippingRankSum=0.000;DP=46;ExcessHet=3.0103;FS=4.731;MLEAC=1;MLEAF=0.500;MQ=48.74;MQRankSum=-3.441;QD=11.36;ReadPosRankSum=0.473;SOR=1.609	GT:AD:DP:GQ:PL	0/1:31,15:46:99:551,0,1456
EU153401.1	2824775	.	T	C	130.77	.	AC=1;AF=0.500;AN=2;BaseQRankSum=-1.473;ClippingRankSum=0.000;DP=89;ExcessHet=3.0103;FS=1.377;MLEAC=1;MLEAF=0.500;MQ=43.70;MQRankSum=-1.034;QD=1.79;ReadPosRankSum=-1.837;SOR=0.979	GT:AD:DP:GQ:PL	0/1:64,9:73:99:159,0,2544
EU153401.1	2824779	.	A	G	27.77	.	AC=1;AF=0.500;AN=2;BaseQRankSum=-1.169;ClippingRankSum=0.000;DP=89;ExcessHet=3.0103;FS=0.000;MLEAC=1;MLEAF=0.500;MQ=43.95;MQRankSum=-0.917;QD=0.41;ReadPosRankSum=0.092;SOR=0.908	GT:AD:DP:GQ:PL	0/1:62,6:68:56:56,0,2696
EU153401.1	2824785	.	G	T	1239.77	.	AC=1;AF=0.500;AN=2;BaseQRankSum=0.391;ClippingRankSum=0.000;DP=89;ExcessHet=3.0103;FS=12.175;MLEAC=1;MLEAF=0.500;MQ=43.79;MQRankSum=-4.803;QD=16.98;ReadPosRankSum=-1.066;SOR=0.574	GT:AD:DP:GQ:PL	0/1:37,36:73:99:1268,0,1342
EU153401.1	2824786	.	A	G	1770.77	.	AC=1;AF=0.500;AN=2;BaseQRankSum=0.480;ClippingRankSum=0.000;DP=88;ExcessHet=3.0103;FS=6.436;MLEAC=1;MLEAF=0.500;MQ=44.17;MQRankSum=-5.143;QD=24.59;ReadPosRankSum=0.798;SOR=0.333	GT:AD:DP:GQ:PL	0/1:29,43:72:99:1799,0,1033
EU153401.1	2824793	.	C	CCT	249.73	.	AC=1;AF=0.500;AN=2;BaseQRankSum=-1.760;ClippingRankSum=0.000;DP=86;ExcessHet=3.0103;FS=0.000;MLEAC=1;MLEAF=0.500;MQ=43.72;MQRankSum=-2.041;QD=3.78;ReadPosRankSum=1.014;SOR=0.693	GT:AD:DP:GQ:PL	0/1:54,12:66:99:287,0,2167
EU153401.1	2824803	.	A	C	18.82	.	AC=1;AF=0.500;AN=2;BaseQRankSum=0.000;ClippingRankSum=0.000;DP=89;ExcessHet=3.0103;FS=0.000;MLEAC=1;MLEAF=0.500;MQ=43.21;MQRankSum=-1.576;QD=0.25;ReadPosRankSum=-1.129;SOR=0.446	GT:AD:DP:GQ:PL	0/1:68,6:74:47:47,0,2831
EU153401.1	2824862	.	T	A	524.77	.	AC=1;AF=0.500;AN=2;BaseQRankSum=-0.465;ClippingRankSum=0.000;DP=129;ExcessHet=3.0103;FS=1.992;MLEAC=1;MLEAF=0.500;MQ=40.30;MQRankSum=6.686;QD=4.52;ReadPosRankSum=4.140;SOR=0.631	GT:AD:DP:GQ:PL	0/1:95,21:116:99:553,0,3579
EU153401.1	2824865	.	A	T	533.77	.	AC=1;AF=0.500;AN=2;BaseQRankSum=0.190;ClippingRankSum=0.000;DP=126;ExcessHet=3.0103;FS=3.213;MLEAC=1;MLEAF=0.500;MQ=40.48;MQRankSum=6.652;QD=4.72;ReadPosRankSum=4.596;SOR=0.581	GT:AD:DP:GQ:PL	0/1:92,21:113:99:562,0,3453
EU153401.1	2824936	.	C	T	236.77	.	AC=1;AF=0.500;AN=2;BaseQRankSum=0.000;ClippingRankSum=0.000;DP=19;ExcessHet=3.0103;FS=4.467;MLEAC=1;MLEAF=0.500;MQ=57.31;MQRankSum=0.000;QD=14.80;ReadPosRankSum=1.036;SOR=1.546	GT:AD:DP:GQ:PL	0/1:9,7:16:99:265,0,355
EU153401.1	2825591	.	A	C	130.77	.	AC=1;AF=0.500;AN=2;BaseQRankSum=0.892;ClippingRankSum=0.000;DP=27;ExcessHet=3.0103;FS=0.000;MLEAC=1;MLEAF=0.500;MQ=53.69;MQRankSum=-2.747;QD=6.23;ReadPosRankSum=-0.183;SOR=0.941	GT:AD:DP:GQ:PL	0/1:16,5:21:99:159,0,6200
EU153401.1	2825595	.	T	C	139.77	.	AC=1;AF=0.500;AN=2;BaseQRankSum=0.877;ClippingRankSum=0.000;DP=26;ExcessHet=3.0103;FS=0.000;MLEAC=1;MLEAF=0.500;MQ=53.43;MQRankSum=-4.018;QD=7.76;ReadPosRankSum=1.080;SOR=0.892	GT:AD:DP:GQ:PL	0/1:14,4:18:99:168,0,6065
EU153401.1	2825598	.	T	TAA	79.73	.	AC=1;AF=0.500;AN=2;BaseQRankSum=-0.442;ClippingRankSum=0.000;DP=27;ExcessHet=3.0103;FS=0.000;MLEAC=1;MLEAF=0.500;MQ=53.00;MQRankSum=-2.835;QD=3.80;ReadPosRankSum=1.422;SOR=0.859	GT:AD:DP:GQ:PL	0/1:17,4:21:99:117,0,6662
EU153401.1	2825600	.	G	GT	118.73	.	AC=1;AF=0.500;AN=2;BaseQRankSum=0.712;ClippingRankSum=0.000;DP=26;ExcessHet=3.0103;FS=0.000;MLEAC=1;MLEAF=0.500;MQ=52.71;MQRankSum=-2.492;QD=5.94;ReadPosRankSum=-1.333;SOR=0.392	GT:AD:DP:GQ:PL	0/1:17,3:20:99:156,0,6737
EU153401.1	2825601	.	GAT	G	70.73	.	AC=1;AF=0.500;AN=2;BaseQRankSum=0.769;ClippingRankSum=0.000;DP=28;ExcessHet=3.0103;FS=0.000;MLEAC=1;MLEAF=0.500;MQ=51.90;MQRankSum=-2.166;QD=3.22;ReadPosRankSum=1.540;SOR=1.022	GT:AD:DP:GQ:PL	0/1:18,4:22:99:108,0,6820
EU153401.1	2825603	.	T	C	124.77	.	AC=1;AF=0.500;AN=2;BaseQRankSum=0.864;ClippingRankSum=0.000;DP=28;ExcessHet=3.0103;FS=5.102;MLEAC=1;MLEAF=0.500;MQ=51.90;MQRankSum=-3.101;QD=5.67;ReadPosRankSum=-2.487;SOR=0.689	GT:AD:DP:GQ:PL	0/1:17,5:22:99:153,0,6801
EU153401.1	2825604	.	AAAGAAT	A	112.73	.	AC=1;AF=0.500;AN=2;BaseQRankSum=1.152;ClippingRankSum=0.000;DP=30;ExcessHet=3.0103;FS=4.873;MLEAC=1;MLEAF=0.500;MQ=52.48;MQRankSum=-3.290;QD=4.70;ReadPosRankSum=-2.530;SOR=0.707	GT:AD:DP:GQ:PL	0/1:19,5:24:99:150,0,6942
EU153401.1	2825610	.	T	C	76.77	.	AC=1;AF=0.500;AN=2;BaseQRankSum=1.049;ClippingRankSum=0.000;DP=29;ExcessHet=3.0103;FS=0.000;MLEAC=1;MLEAF=0.500;MQ=52.20;MQRankSum=-2.273;QD=3.34;ReadPosRankSum=2.099;SOR=0.922	GT:AD:DP:GQ:PL	0/1:19,4:23:99:105,0,6961
EU153401.1	2825612	.	GAT	G	70.73	.	AC=1;AF=0.500;AN=2;BaseQRankSum=1.332;ClippingRankSum=0.000;DP=29;ExcessHet=3.0103;FS=0.000;MLEAC=1;MLEAF=0.500;MQ=52.20;MQRankSum=-2.273;QD=3.08;ReadPosRankSum=1.906;SOR=0.922	GT:AD:DP:GQ:PL	0/1:19,4:23:99:108,0,6583
EU153401.1	2825614	.	T	TGACCC	118.73	.	AC=1;AF=0.500;AN=2;BaseQRankSum=1.518;ClippingRankSum=0.000;DP=29;ExcessHet=3.0103;FS=5.275;MLEAC=1;MLEAF=0.500;MQ=52.20;MQRankSum=-3.197;QD=5.16;ReadPosRankSum=-1.453;SOR=0.674	GT:AD:DP:GQ:PL	0/1:18,5:23:99:156,0,6177
EU153401.1	2825616	.	T	C	82.77	.	AC=1;AF=0.500;AN=2;BaseQRankSum=1.378;ClippingRankSum=0.000;DP=28;ExcessHet=3.0103;FS=0.000;MLEAC=1;MLEAF=0.500;MQ=52.56;MQRankSum=-2.439;QD=3.76;ReadPosRankSum=1.482;SOR=1.022	GT:AD:DP:GQ:PL	0/1:18,4:22:99:111,0,6195
EU153401.1	2825621	.	TC	T	76.73	.	AC=1;AF=0.500;AN=2;BaseQRankSum=1.486;ClippingRankSum=0.000;DP=27;ExcessHet=3.0103;FS=5.929;MLEAC=1;MLEAF=0.500;MQ=52.26;MQRankSum=-2.855;QD=3.65;ReadPosRankSum=-0.977;SOR=1.447	GT:AD:DP:GQ:PL	0/1:17,4:21:99:114,0,5285
EU153401.1	2825623	.	A	AATT	76.73	.	AC=1;AF=0.500;AN=2;BaseQRankSum=1.378;ClippingRankSum=0.000;DP=28;ExcessHet=3.0103;FS=0.000;MLEAC=1;MLEAF=0.500;MQ=52.56;MQRankSum=-2.439;QD=3.49;ReadPosRankSum=1.112;SOR=1.022	GT:AD:DP:GQ:PL	0/1:18,4:22:99:114,0,5286
EU153401.1	2825628	.	GTGC	G	76.73	.	AC=1;AF=0.500;AN=2;BaseQRankSum=1.378;ClippingRankSum=0.000;DP=28;ExcessHet=3.0103;FS=0.000;MLEAC=1;MLEAF=0.500;MQ=52.56;MQRankSum=-2.439;QD=3.49;ReadPosRankSum=0.904;SOR=1.022	GT:AD:DP:GQ:PL	0/1:18,4:22:99:114,0,5286
EU153401.1	2825630	.	G	A	85.77	.	AC=1;AF=0.500;AN=2;BaseQRankSum=0.052;ClippingRankSum=0.000;DP=28;ExcessHet=3.0103;FS=9.328;MLEAC=1;MLEAF=0.500;MQ=52.56;MQRankSum=-3.036;QD=3.90;ReadPosRankSum=-1.300;SOR=1.431	GT:AD:DP:GQ:PL	0/1:18,4:22:99:114,0,5286
EU153401.1	2825632	.	T	C	85.77	.	AC=1;AF=0.500;AN=2;BaseQRankSum=1.118;ClippingRankSum=0.000;DP=27;ExcessHet=3.0103;FS=5.972;MLEAC=1;MLEAF=0.500;MQ=52.26;MQRankSum=-2.947;QD=4.08;ReadPosRankSum=-0.728;SOR=1.438	GT:AD:DP:GQ:PL	0/1:17,4:21:99:114,0,5286
EU153401.1	2825633	.	G	A	85.77	.	AC=1;AF=0.500;AN=2;BaseQRankSum=1.118;ClippingRankSum=0.000;DP=27;ExcessHet=3.0103;FS=5.972;MLEAC=1;MLEAF=0.500;MQ=52.26;MQRankSum=-2.947;QD=4.08;ReadPosRankSum=-1.274;SOR=1.438	GT:AD:DP:GQ:PL	0/1:17,4:21:99:114,0,5286
EU153401.1	2825642	.	G	A	85.77	.	AC=1;AF=0.500;AN=2;BaseQRankSum=1.378;ClippingRankSum=0.000;DP=28;ExcessHet=3.0103;FS=5.780;MLEAC=1;MLEAF=0.500;MQ=52.56;MQRankSum=-3.036;QD=3.90;ReadPosRankSum=-2.105;SOR=1.456	GT:AD:DP:GQ:PL	0/1:18,4:22:99:114,0,4807
EU153401.1	2825643	.	T	G	265.77	.	AC=1;AF=0.500;AN=2;BaseQRankSum=2.166;ClippingRankSum=0.000;DP=28;ExcessHet=3.0103;FS=1.792;MLEAC=1;MLEAF=0.500;MQ=52.56;MQRankSum=-4.430;QD=12.08;ReadPosRankSum=-2.414;SOR=0.307	GT:AD:DP:GQ:PL	0/1:14,8:22:99:294,0,4627
EU153401.1	2825647	.	T	G	85.77	.	AC=1;AF=0.500;AN=2;BaseQRankSum=1.118;ClippingRankSum=0.000;DP=27;ExcessHet=3.0103;FS=2.197;MLEAC=1;MLEAF=0.500;MQ=52.26;MQRankSum=-2.327;QD=4.08;ReadPosRankSum=-1.406;SOR=1.445	GT:AD:DP:GQ:PL	0/1:17,4:21:99:114,0,4807
EU153401.1	2825648	.	C	T	262.77	.	AC=1;AF=0.500;AN=2;BaseQRankSum=1.755;ClippingRankSum=0.000;DP=27;ExcessHet=3.0103;FS=1.719;MLEAC=1;MLEAF=0.500;MQ=52.26;MQRankSum=-4.307;QD=12.51;ReadPosRankSum=-3.002;SOR=0.368	GT:AD:DP:GQ:PL	0/1:13,8:21:99:291,0,4669
EU153401.1	2825703	.	T	A	18.82	.	AC=1;AF=0.500;AN=2;BaseQRankSum=0.817;ClippingRankSum=0.000;DP=32;ExcessHet=3.0103;FS=5.727;MLEAC=1;MLEAF=0.500;MQ=51.13;MQRankSum=-3.691;QD=0.94;ReadPosRankSum=-2.230;SOR=2.409	GT:AD:DP:GQ:PL	0/1:16,4:20:47:47,0,595
EU153401.1	2825839	.	G	GA	176.73	.	AC=1;AF=0.500;AN=2;BaseQRankSum=1.020;ClippingRankSum=0.000;DP=32;ExcessHet=3.0103;FS=0.000;MLEAC=1;MLEAF=0.500;MQ=53.25;MQRankSum=0.000;QD=13.59;ReadPosRankSum=0.596;SOR=1.022	GT:AD:DP:GQ:PL	0/1:4,9:13:74:214,0,74
EU153401.1	2826574	.	C	G	106.77	.	AC=1;AF=0.500;AN=2;BaseQRankSum=1.532;ClippingRankSum=0.000;DP=14;ExcessHet=3.0103;FS=0.000;MLEAC=1;MLEAF=0.500;MQ=55.23;MQRankSum=-2.853;QD=7.63;ReadPosRankSum=-1.980;SOR=0.412	GT:AD:DP:GQ:PL	0/1:10,4:14:99:135,0,387
EU153401.1	2826615	.	T	TCA	19.78	.	AC=1;AF=0.500;AN=2;BaseQRankSum=0.447;ClippingRankSum=0.000;DP=11;ExcessHet=3.0103;FS=3.424;MLEAC=1;MLEAF=0.500;MQ=60.00;MQRankSum=0.000;QD=1.80;ReadPosRankSum=-0.230;SOR=2.272	GT:AD:DP:GQ:PL	0/1:9,2:11:57:57,0,372
EU153401.1	2826616	.	T	TTCC	19.78	.	AC=1;AF=0.500;AN=2;BaseQRankSum=0.447;ClippingRankSum=0.000;DP=11;ExcessHet=3.0103;FS=3.424;MLEAC=1;MLEAF=0.500;MQ=60.00;MQRankSum=0.000;QD=1.80;ReadPosRankSum=-0.230;SOR=2.272	GT:AD:DP:GQ:PL	0/1:9,2:11:57:57,0,372
EU153401.1	2826620	.	T	TACATG	19.78	.	AC=1;AF=0.500;AN=2;BaseQRankSum=0.447;ClippingRankSum=0.000;DP=11;ExcessHet=3.0103;FS=3.424;MLEAC=1;MLEAF=0.500;MQ=60.00;MQRankSum=0.000;QD=1.80;ReadPosRankSum=-0.230;SOR=2.272	GT:AD:DP:GQ:PL	0/1:9,2:11:57:57,0,372
EU153401.1	2826624	.	T	TGCCCAGAA	19.78	.	AC=1;AF=0.500;AN=2;BaseQRankSum=0.447;ClippingRankSum=0.000;DP=11;ExcessHet=3.0103;FS=3.424;MLEAC=1;MLEAF=0.500;MQ=60.00;MQRankSum=0.000;QD=1.80;ReadPosRankSum=-0.660;SOR=2.272	GT:AD:DP:GQ:PL	0/1:9,2:11:57:57,0,372
EU153401.1	2826627	.	C	T	382.73	.	AC=2;AF=1.00;AN=2;DP=11;ExcessHet=3.0103;FS=0.000;MLEAC=1;MLEAF=0.500;MQ=60.00;QD=31.94;SOR=0.892	GT:AD:DP:GQ:PL	1/1:0,9:9:27:363,27,0
EU153401.1	2826629	.	T	G	19.78	.	AC=1;AF=0.500;AN=2;BaseQRankSum=0.447;ClippingRankSum=0.000;DP=11;ExcessHet=3.0103;FS=3.424;MLEAC=1;MLEAF=0.500;MQ=60.00;MQRankSum=0.000;QD=1.80;ReadPosRankSum=-1.097;SOR=2.272	GT:AD:DP:GQ:PL	0/1:9,2:11:57:57,0,372
EU153401.1	2826632	.	A	AT	19.78	.	AC=1;AF=0.500;AN=2;BaseQRankSum=0.447;ClippingRankSum=0.000;DP=11;ExcessHet=3.0103;FS=3.424;MLEAC=1;MLEAF=0.500;MQ=60.00;MQRankSum=0.000;QD=1.80;ReadPosRankSum=-1.097;SOR=2.272	GT:AD:DP:GQ:PL	0/1:9,2:11:57:57,0,372
EU153401.1	2826634	.	T	C	28.77	.	AC=1;AF=0.500;AN=2;BaseQRankSum=0.000;ClippingRankSum=0.000;DP=10;ExcessHet=3.0103;FS=3.310;MLEAC=1;MLEAF=0.500;MQ=60.00;MQRankSum=0.000;QD=2.88;ReadPosRankSum=-1.501;SOR=2.303	GT:AD:DP:GQ:PL	0/1:8,2:10:57:57,0,372
EU153401.1	2826638	.	C	G	31.77	.	AC=1;AF=0.500;AN=2;BaseQRankSum=0.000;ClippingRankSum=0.000;DP=10;ExcessHet=3.0103;FS=3.310;MLEAC=1;MLEAF=0.500;MQ=60.00;MQRankSum=0.000;QD=3.18;ReadPosRankSum=-1.501;SOR=2.303	GT:AD:DP:GQ:PL	0/1:8,2:10:60:60,0,330
EU153401.1	2826640	.	GA	G	22.75	.	AC=1;AF=0.500;AN=2;BaseQRankSum=0.282;ClippingRankSum=0.000;DP=9;ExcessHet=3.0103;FS=3.010;MLEAC=1;MLEAF=0.500;MQ=60.00;MQRankSum=0.000;QD=2.53;ReadPosRankSum=-2.200;SOR=1.911	GT:AD:DP:GQ:PL	0/1:7,2:9:60:60,0,330
EU153401.1	2826645	.	G	GATCTGCA	25.74	.	AC=1;AF=0.500;AN=2;BaseQRankSum=0.000;ClippingRankSum=0.000;DP=9;ExcessHet=3.0103;FS=3.010;MLEAC=1;MLEAF=0.500;MQ=60.00;MQRankSum=0.000;QD=2.86;ReadPosRankSum=-2.200;SOR=1.911	GT:AD:DP:GQ:PL	0/1:7,2:9:63:63,0,288
EU153401.1	2826647	.	A	AT	25.74	.	AC=1;AF=0.500;AN=2;BaseQRankSum=0.000;ClippingRankSum=0.000;DP=9;ExcessHet=3.0103;FS=3.010;MLEAC=1;MLEAF=0.500;MQ=60.00;MQRankSum=0.000;QD=2.86;ReadPosRankSum=-2.200;SOR=1.911	GT:AD:DP:GQ:PL	0/1:7,2:9:63:63,0,288
EU153401.1	2826651	.	T	TGATTTGTAGATTAATA	25.74	.	AC=1;AF=0.500;AN=2;BaseQRankSum=0.000;ClippingRankSum=0.000;DP=9;ExcessHet=3.0103;FS=3.010;MLEAC=1;MLEAF=0.500;MQ=60.00;MQRankSum=0.000;QD=2.86;ReadPosRankSum=-2.200;SOR=1.911	GT:AD:DP:GQ:PL	0/1:7,2:9:63:63,0,288
EU153401.1	2826702	.	A	G	283.80	.	AC=2;AF=1.00;AN=2;DP=16;ExcessHet=3.0103;FS=0.000;MLEAC=2;MLEAF=1.00;MQ=51.85;QD=27.48;SOR=0.941	GT:AD:DP:GQ:PL	1/1:0,7:7:21:312,21,0
EU153401.1	2827176	.	A	T	517.77	.	AC=2;AF=1.00;AN=2;DP=19;ExcessHet=3.0103;FS=0.000;MLEAC=2;MLEAF=1.00;MQ=55.96;QD=35.14;SOR=0.976	GT:AD:DP:GQ:PL	1/1:0,14:14:42:546,42,0
EU153401.1	2827682	.	T	C	650.77	.	AC=2;AF=1.00;AN=2;DP=20;ExcessHet=3.0103;FS=0.000;MLEAC=2;MLEAF=1.00;MQ=58.23;QD=33.19;SOR=1.493	GT:AD:DP:GQ:PL	1/1:0,18:18:54:679,54,0
EU153401.1	2828478	.	G	T	308.77	.	AC=1;AF=0.500;AN=2;BaseQRankSum=2.378;ClippingRankSum=0.000;DP=22;ExcessHet=3.0103;FS=0.000;MLEAC=1;MLEAF=0.500;MQ=60.00;MQRankSum=0.000;QD=14.03;ReadPosRankSum=0.511;SOR=0.791	GT:AD:DP:GQ:PL	0/1:13,9:22:99:337,0,396
EU153401.1	2828764	.	A	G	503.77	.	AC=1;AF=0.500;AN=2;BaseQRankSum=1.424;ClippingRankSum=0.000;DP=87;ExcessHet=3.0103;FS=2.288;MLEAC=1;MLEAF=0.500;MQ=36.52;MQRankSum=-1.988;QD=5.79;ReadPosRankSum=2.624;SOR=1.063	GT:AD:DP:GQ:PL	0/1:63,24:87:99:532,0,2010
EU153401.1	2828787	.	A	G	78.77	.	AC=1;AF=0.500;AN=2;BaseQRankSum=0.666;ClippingRankSum=0.000;DP=54;ExcessHet=3.0103;FS=11.537;MLEAC=1;MLEAF=0.500;MQ=42.29;MQRankSum=0.215;QD=1.49;ReadPosRankSum=0.339;SOR=3.513	GT:AD:DP:GQ:PL	0/1:47,6:53:99:107,0,2492
EU153401.1	2828906	.	T	C	482.79	.	AC=2;AF=1.00;AN=2;BaseQRankSum=-0.916;ClippingRankSum=0.000;DP=32;ExcessHet=3.0103;FS=0.000;MLEAC=2;MLEAF=1.00;MQ=50.79;MQRankSum=4.250;QD=28.40;ReadPosRankSum=1.758;SOR=0.330	GT:AD:DP:GQ:PL	1/1:1,16:17:22:511,22,0
EU153401.1	2829102	.	A	G	419.77	.	AC=2;AF=1.00;AN=2;DP=10;ExcessHet=3.0103;FS=0.000;MLEAC=2;MLEAF=1.00;MQ=60.00;QD=31.53;SOR=1.609	GT:AD:DP:GQ:PL	1/1:0,10:10:30:448,30,0
EU153401.1	2829804	.	G	A	781.77	.	AC=2;AF=1.00;AN=2;DP=35;ExcessHet=3.0103;FS=0.000;MLEAC=2;MLEAF=1.00;MQ=53.62;QD=22.74;SOR=0.793	GT:AD:DP:GQ:PL	1/1:0,19:19:57:810,57,0
EU153401.1	2829948	.	C	T	12.99	.	AC=1;AF=0.500;AN=2;BaseQRankSum=0.795;ClippingRankSum=0.000;DP=28;ExcessHet=3.0103;FS=5.764;MLEAC=1;MLEAF=0.500;MQ=52.43;MQRankSum=-3.208;QD=0.46;ReadPosRankSum=-2.192;SOR=2.670	GT:AD:DP:GQ:PL	0/1:24,4:28:41:41,0,897
EU153401.1	2830728	.	A	ATGTG	12.01	.	AC=1;AF=0.500;AN=2;BaseQRankSum=0.718;ClippingRankSum=0.000;DP=33;ExcessHet=3.0103;FS=2.808;MLEAC=1;MLEAF=0.500;MQ=38.15;MQRankSum=2.424;QD=0.80;ReadPosRankSum=2.389;SOR=1.609	GT:AD:DP:GQ:PL	0/1:13,2:15:49:49,0,344
EU153401.1	2831026	.	T	TC	62.73	.	AC=1;AF=0.500;AN=2;BaseQRankSum=-0.967;ClippingRankSum=0.000;DP=9;ExcessHet=3.0103;FS=4.771;MLEAC=1;MLEAF=0.500;MQ=47.63;MQRankSum=-2.515;QD=6.97;ReadPosRankSum=-1.668;SOR=0.045	GT:AD:DP:GQ:PL	0/1:6,3:9:99:100,0,2944
EU153401.1	2831177	.	T	TTA	63.73	.	AC=1;AF=0.500;AN=2;BaseQRankSum=0.000;ClippingRankSum=0.000;DP=41;ExcessHet=3.0103;FS=0.000;MLEAC=1;MLEAF=0.500;MQ=51.34;MQRankSum=0.000;QD=10.62;ReadPosRankSum=1.960;SOR=2.093	GT:AD:DP:GQ:PL	0/1:3,3:6:99:101,0,101
EU153401.1	2831355	.	A	G	1459.77	.	AC=1;AF=0.500;AN=2;BaseQRankSum=0.911;ClippingRankSum=0.000;DP=47;ExcessHet=3.0103;FS=0.000;MLEAC=1;MLEAF=0.500;MQ=43.11;MQRankSum=-1.192;QD=31.73;ReadPosRankSum=0.748;SOR=0.615	GT:AD:DP:GQ:PL	0/1:11,35:46:99:1488,0,285
EU153401.1	2831360	.	T	A	444.77	.	AC=1;AF=0.500;AN=2;BaseQRankSum=0.898;ClippingRankSum=0.000;DP=53;ExcessHet=3.0103;FS=9.342;MLEAC=1;MLEAF=0.500;MQ=42.80;MQRankSum=2.064;QD=8.55;ReadPosRankSum=2.354;SOR=1.684	GT:AD:DP:GQ:PL	0/1:38,14:52:99:473,0,1533
EU153401.1	2831363	.	T	C	339.77	.	AC=1;AF=0.500;AN=2;BaseQRankSum=0.793;ClippingRankSum=0.000;DP=54;ExcessHet=3.0103;FS=10.424;MLEAC=1;MLEAF=0.500;MQ=42.38;MQRankSum=-2.942;QD=6.80;ReadPosRankSum=0.855;SOR=1.716	GT:AD:DP:GQ:PL	0/1:39,11:50:99:368,0,1677
EU153401.1	2831364	.	G	A	105.77	.	AC=1;AF=0.500;AN=2;BaseQRankSum=-0.818;ClippingRankSum=0.000;DP=55;ExcessHet=3.0103;FS=1.738;MLEAC=1;MLEAF=0.500;MQ=42.29;MQRankSum=-1.299;QD=1.96;ReadPosRankSum=0.675;SOR=1.329	GT:AD:DP:GQ:PL	0/1:48,6:54:99:134,0,2036
EU153401.1	2831378	.	T	C	166.77	.	AC=1;AF=0.500;AN=2;BaseQRankSum=1.626;ClippingRankSum=0.000;DP=76;ExcessHet=3.0103;FS=1.334;MLEAC=1;MLEAF=0.500;MQ=42.10;MQRankSum=0.297;QD=2.22;ReadPosRankSum=2.644;SOR=0.416	GT:AD:DP:GQ:PL	0/1:65,10:75:99:195,0,2810
EU153401.1	2831382	.	G	T	24.78	.	AC=1;AF=0.500;AN=2;BaseQRankSum=1.362;ClippingRankSum=0.000;DP=83;ExcessHet=3.0103;FS=0.000;MLEAC=1;MLEAF=0.500;MQ=41.87;MQRankSum=0.192;QD=0.30;ReadPosRankSum=2.657;SOR=0.631	GT:AD:DP:GQ:PL	0/1:75,7:82:53:53,0,3338
EU153401.1	2831390	.	G	A	67.77	.	AC=1;AF=0.500;AN=2;BaseQRankSum=-0.843;ClippingRankSum=0.000;DP=98;ExcessHet=3.0103;FS=0.000;MLEAC=1;MLEAF=0.500;MQ=40.85;MQRankSum=-0.827;QD=0.71;ReadPosRankSum=0.063;SOR=0.775	GT:AD:DP:GQ:PL	0/1:87,9:96:96:96,0,3882
EU153401.1	2831391	.	C	T	156.77	.	AC=1;AF=0.500;AN=2;BaseQRankSum=1.857;ClippingRankSum=0.000;DP=98;ExcessHet=3.0103;FS=3.115;MLEAC=1;MLEAF=0.500;MQ=40.85;MQRankSum=0.340;QD=1.62;ReadPosRankSum=2.764;SOR=0.251	GT:AD:DP:GQ:PL	0/1:87,10:97:99:185,0,3797
EU153401.1	2831393	.	T	C	3126.77	.	AC=1;AF=0.500;AN=2;BaseQRankSum=-0.348;ClippingRankSum=0.000;DP=103;ExcessHet=3.0103;FS=18.271;MLEAC=1;MLEAF=0.500;MQ=41.19;MQRankSum=-3.677;QD=32.91;ReadPosRankSum=-0.998;SOR=1.402	GT:AD:DP:GQ:PL	0/1:14,81:95:99:3155,0,357
EU153401.1	2831396	.	G	A	2132.77	.	AC=1;AF=0.500;AN=2;BaseQRankSum=-0.804;ClippingRankSum=0.000;DP=109;ExcessHet=3.0103;FS=5.142;MLEAC=1;MLEAF=0.500;MQ=40.64;MQRankSum=1.147;QD=20.71;ReadPosRankSum=0.095;SOR=1.235	GT:AD:DP:GQ:PL	0/1:43,60:103:99:2161,0,1363
EU153401.1	2831398	.	G	A	33.77	.	AC=1;AF=0.500;AN=2;BaseQRankSum=-0.450;ClippingRankSum=0.000;DP=114;ExcessHet=3.0103;FS=3.154;MLEAC=1;MLEAF=0.500;MQ=40.49;MQRankSum=-1.634;QD=0.30;ReadPosRankSum=1.264;SOR=1.284	GT:AD:DP:GQ:PL	0/1:104,9:113:62:62,0,4285
EU153401.1	2831400	.	A	T	60.77	.	AC=1;AF=0.500;AN=2;BaseQRankSum=2.087;ClippingRankSum=0.000;DP=116;ExcessHet=3.0103;FS=7.779;MLEAC=1;MLEAF=0.500;MQ=40.53;MQRankSum=0.912;QD=0.53;ReadPosRankSum=2.552;SOR=0.806	GT:AD:DP:GQ:PL	0/1:105,10:115:89:89,0,4569
EU153401.1	2831404	.	G	A	39.77	.	AC=1;AF=0.500;AN=2;BaseQRankSum=2.084;ClippingRankSum=0.000;DP=127;ExcessHet=3.0103;FS=5.644;MLEAC=1;MLEAF=0.500;MQ=40.97;MQRankSum=0.331;QD=0.32;ReadPosRankSum=1.895;SOR=0.521	GT:AD:DP:GQ:PL	0/1:116,9:125:68:68,0,4883
EU153401.1	2831406	.	A	C	18.79	.	AC=1;AF=0.500;AN=2;BaseQRankSum=0.736;ClippingRankSum=0.000;DP=132;ExcessHet=3.0103;FS=5.120;MLEAC=1;MLEAF=0.500;MQ=40.82;MQRankSum=0.611;QD=0.15;ReadPosRankSum=1.206;SOR=0.218	GT:AD:DP:GQ:PL	0/1:119,10:129:56:56,0,5051
EU153401.1	2831410	.	C	T	135.77	.	AC=1;AF=0.500;AN=2;BaseQRankSum=0.707;ClippingRankSum=0.000;DP=134;ExcessHet=3.0103;FS=8.647;MLEAC=1;MLEAF=0.500;MQ=40.80;MQRankSum=2.387;QD=1.04;ReadPosRankSum=0.485;SOR=0.434	GT:AD:DP:GQ:PL	0/1:117,13:130:99:164,0,4962
EU153401.1	2831414	.	G	A	5500.77	.	AC=2;AF=1.00;AN=2;BaseQRankSum=-0.112;ClippingRankSum=0.000;DP=143;ExcessHet=3.0103;FS=13.735;MLEAC=2;MLEAF=1.00;MQ=40.63;MQRankSum=-3.300;QD=28.95;ReadPosRankSum=0.503;SOR=1.580	GT:AD:DP:GQ:PL	1/1:7,127:134:62:5529,62,0
EU153401.1	2831422	.	A	G	2024.77	.	AC=1;AF=0.500;AN=2;BaseQRankSum=-0.166;ClippingRankSum=0.000;DP=76;ExcessHet=3.0103;FS=6.975;MLEAC=1;MLEAF=0.500;MQ=40.73;MQRankSum=-1.232;QD=33.19;ReadPosRankSum=-0.421;SOR=0.180	GT:AD:DP:GQ:PL	0/1:11,50:61:99:2053,0,264
EU153401.1	2831431	.	C	A	60.77	.	AC=1;AF=0.500;AN=2;BaseQRankSum=-0.015;ClippingRankSum=0.000;DP=73;ExcessHet=3.0103;FS=10.756;MLEAC=1;MLEAF=0.500;MQ=40.49;MQRankSum=0.139;QD=1.03;ReadPosRankSum=2.146;SOR=2.253	GT:AD:DP:GQ:PL	0/1:53,6:59:89:89,0,2249
EU153401.1	2831436	.	A	G	63.77	.	AC=1;AF=0.500;AN=2;BaseQRankSum=-0.223;ClippingRankSum=0.000;DP=67;ExcessHet=3.0103;FS=10.451;MLEAC=1;MLEAF=0.500;MQ=40.51;MQRankSum=0.164;QD=1.16;ReadPosRankSum=1.808;SOR=2.259	GT:AD:DP:GQ:PL	0/1:49,6:55:92:92,0,2207
EU153401.1	2831440	.	C	T	542.77	.	AC=1;AF=0.500;AN=2;BaseQRankSum=0.573;ClippingRankSum=0.000;DP=62;ExcessHet=3.0103;FS=2.488;MLEAC=1;MLEAF=0.500;MQ=40.80;MQRankSum=-0.288;QD=11.08;ReadPosRankSum=-1.906;SOR=0.619	GT:AD:DP:GQ:PL	0/1:32,17:49:99:571,0,1204
EU153401.1	2831441	.	T	A	782.77	.	AC=1;AF=0.500;AN=2;BaseQRankSum=-0.726;ClippingRankSum=0.000;DP=61;ExcessHet=3.0103;FS=8.144;MLEAC=1;MLEAF=0.500;MQ=40.41;MQRankSum=-0.011;QD=16.31;ReadPosRankSum=1.573;SOR=1.429	GT:AD:DP:GQ:PL	0/1:27,21:48:99:811,0,982
EU153401.1	2831452	.	C	T	533.77	.	AC=1;AF=0.500;AN=2;BaseQRankSum=-2.067;ClippingRankSum=0.000;DP=50;ExcessHet=3.0103;FS=14.511;MLEAC=1;MLEAF=0.500;MQ=41.17;MQRankSum=-0.842;QD=14.05;ReadPosRankSum=0.676;SOR=1.881	GT:AD:DP:GQ:PL	0/1:26,12:38:99:562,0,1059
EU153401.1	2831453	.	G	T	115.77	.	AC=1;AF=0.500;AN=2;BaseQRankSum=-1.470;ClippingRankSum=0.000;DP=49;ExcessHet=3.0103;FS=7.510;MLEAC=1;MLEAF=0.500;MQ=41.48;MQRankSum=-0.086;QD=3.22;ReadPosRankSum=-0.531;SOR=2.262	GT:AD:DP:GQ:PL	0/1:30,6:36:99:144,0,1494
EU153401.1	2831457	.	G	A	79.77	.	AC=1;AF=0.500;AN=2;BaseQRankSum=1.011;ClippingRankSum=0.000;DP=43;ExcessHet=3.0103;FS=9.469;MLEAC=1;MLEAF=0.500;MQ=41.77;MQRankSum=-1.112;QD=2.35;ReadPosRankSum=0.562;SOR=3.258	GT:AD:DP:GQ:PL	0/1:30,4:34:99:108,0,1413
EU153401.1	2831461	.	G	A	85.77	.	AC=1;AF=0.500;AN=2;BaseQRankSum=1.030;ClippingRankSum=0.000;DP=43;ExcessHet=3.0103;FS=13.326;MLEAC=1;MLEAF=0.500;MQ=41.89;MQRankSum=-1.185;QD=2.52;ReadPosRankSum=0.609;SOR=3.602	GT:AD:DP:GQ:PL	0/1:29,5:34:99:114,0,1329
EU153401.1	2831463	.	T	C	125.77	.	AC=1;AF=0.500;AN=2;BaseQRankSum=-0.211;ClippingRankSum=0.000;DP=39;ExcessHet=3.0103;FS=1.845;MLEAC=1;MLEAF=0.500;MQ=42.59;MQRankSum=0.739;QD=4.06;ReadPosRankSum=1.371;SOR=0.928	GT:AD:DP:GQ:PL	0/1:26,5:31:99:154,0,1074
EU153401.1	2831464	.	T	C	854.77	.	AC=1;AF=0.500;AN=2;BaseQRankSum=0.100;ClippingRankSum=0.000;DP=37;ExcessHet=3.0103;FS=3.427;MLEAC=1;MLEAF=0.500;MQ=43.45;MQRankSum=-2.290;QD=29.47;ReadPosRankSum=0.731;SOR=0.283	GT:AD:DP:GQ:PL	0/1:9,20:29:99:883,0,342
EU153401.1	2831474	.	T	C	76.77	.	AC=1;AF=0.500;AN=2;BaseQRankSum=0.709;ClippingRankSum=0.000;DP=36;ExcessHet=3.0103;FS=5.738;MLEAC=1;MLEAF=0.500;MQ=41.38;MQRankSum=0.189;QD=3.07;ReadPosRankSum=0.928;SOR=1.455	GT:AD:DP:GQ:PL	0/1:21,4:25:99:105,0,870
EU153401.1	2831487	.	C	T	214.77	.	AC=1;AF=0.500;AN=2;BaseQRankSum=0.000;ClippingRankSum=0.000;DP=28;ExcessHet=3.0103;FS=1.748;MLEAC=1;MLEAF=0.500;MQ=43.62;MQRankSum=-0.886;QD=8.95;ReadPosRankSum=2.417;SOR=1.136	GT:AD:DP:GQ:PL	0/1:17,7:24:99:243,0,693
EU153401.1	2831492	.	C	T	169.77	.	AC=1;AF=0.500;AN=2;BaseQRankSum=0.674;ClippingRankSum=0.000;DP=26;ExcessHet=3.0103;FS=1.973;MLEAC=1;MLEAF=0.500;MQ=43.92;MQRankSum=-0.861;QD=7.07;ReadPosRankSum=-2.538;SOR=0.255	GT:AD:DP:GQ:PL	0/1:18,6:24:99:198,0,738
EU153401.1	2831494	.	T	C	529.77	.	AC=1;AF=0.500;AN=2;BaseQRankSum=1.228;ClippingRankSum=0.000;DP=25;ExcessHet=3.0103;FS=1.744;MLEAC=1;MLEAF=0.500;MQ=44.49;MQRankSum=-1.641;QD=23.03;ReadPosRankSum=0.808;SOR=0.283	GT:AD:DP:GQ:PL	0/1:10,13:23:99:558,0,302
EU153401.1	2831515	.	C	T	169.77	.	AC=1;AF=0.500;AN=2;BaseQRankSum=-0.696;ClippingRankSum=0.000;DP=38;ExcessHet=3.0103;FS=0.000;MLEAC=1;MLEAF=0.500;MQ=42.21;MQRankSum=-0.336;QD=4.59;ReadPosRankSum=3.514;SOR=0.741	GT:AD:DP:GQ:PL	0/1:30,7:37:99:198,0,1322
EU153401.1	2831526	.	C	T	586.77	.	AC=1;AF=0.500;AN=2;BaseQRankSum=-0.041;ClippingRankSum=0.000;DP=36;ExcessHet=3.0103;FS=0.000;MLEAC=1;MLEAF=0.500;MQ=43.60;MQRankSum=-2.482;QD=16.76;ReadPosRankSum=1.990;SOR=0.733	GT:AD:DP:GQ:PL	0/1:19,16:35:99:615,0,695
EU153401.1	2831534	.	A	G	79.73	.	AC=1;AF=0.500;AN=2;BaseQRankSum=0.777;ClippingRankSum=0.000;DP=35;ExcessHet=3.0103;FS=5.014;MLEAC=1;MLEAF=0.500;MQ=44.35;MQRankSum=-1.373;QD=2.28;ReadPosRankSum=1.299;SOR=1.874	GT:AD:DP:GQ:PL	0/1:30,5:35:99:117,0,1421
EU153401.1	2831543	.	G	A	103.77	.	AC=1;AF=0.500;AN=2;BaseQRankSum=0.965;ClippingRankSum=0.000;DP=25;ExcessHet=3.0103;FS=2.644;MLEAC=1;MLEAF=0.500;MQ=48.14;MQRankSum=-2.076;QD=4.15;ReadPosRankSum=1.020;SOR=1.802	GT:AD:DP:GQ:PL	0/1:20,5:25:99:132,0,1236
EU153401.1	2831546	.	G	T	28.77	.	AC=1;AF=0.500;AN=2;BaseQRankSum=0.936;ClippingRankSum=0.000;DP=28;ExcessHet=3.0103;FS=0.000;MLEAC=1;MLEAF=0.500;MQ=47.50;MQRankSum=-2.000;QD=1.11;ReadPosRankSum=1.325;SOR=1.230	GT:AD:DP:GQ:PL	0/1:23,3:26:57:57,0,1116
EU153401.1	2831550	.	T	C	427.77	.	AC=1;AF=0.500;AN=2;BaseQRankSum=0.555;ClippingRankSum=0.000;DP=28;ExcessHet=3.0103;FS=1.720;MLEAC=1;MLEAF=0.500;MQ=47.50;MQRankSum=-3.526;QD=15.28;ReadPosRankSum=0.790;SOR=1.095	GT:AD:DP:GQ:PL	0/1:16,12:28:99:456,0,786
EU153401.1	2831553	.	T	C	415.73	.	AC=1;AF=0.500;AN=2;BaseQRankSum=-0.491;ClippingRankSum=0.000;DP=26;ExcessHet=3.0103;FS=1.875;MLEAC=1;MLEAF=0.500;MQ=47.22;MQRankSum=-3.360;QD=17.32;ReadPosRankSum=1.218;SOR=1.329	GT:AD:DP:GQ:PL	0/1:13,11:24:99:453,0,711
EU153401.1	2831567	.	TAC	T	94.73	.	AC=1;AF=0.500;AN=2;BaseQRankSum=0.813;ClippingRankSum=0.000;DP=27;ExcessHet=3.0103;FS=2.634;MLEAC=1;MLEAF=0.500;MQ=47.30;MQRankSum=-1.823;QD=3.51;ReadPosRankSum=1.622;SOR=1.426	GT:AD:DP:GQ:PL	0/1:24,3:27:99:132,0,1216
EU153401.1	2831568	.	A	T	121.77	.	AC=1;AF=0.500;AN=2;BaseQRankSum=-0.113;ClippingRankSum=0.000;DP=25;ExcessHet=3.0103;FS=2.066;MLEAC=1;MLEAF=0.500;MQ=48.49;MQRankSum=-2.136;QD=5.29;ReadPosRankSum=-1.754;SOR=0.283	GT:AD:DP:GQ:PL	0/1:18,5:23:99:150,0,984
EU153401.1	2831569	.	C	G	187.73	.	AC=1;AF=0.500;AN=2;BaseQRankSum=0.190;ClippingRankSum=0.000;DP=25;ExcessHet=3.0103;FS=0.000;MLEAC=1;MLEAF=0.500;MQ=48.49;MQRankSum=-2.513;QD=7.51;ReadPosRankSum=-1.030;SOR=0.551	GT:AD:DP:GQ:PL	0/1:18,7:25:99:225,0,1090
EU153401.1	2831570	.	T	TGC	106.73	.	AC=1;AF=0.500;AN=2;BaseQRankSum=0.903;ClippingRankSum=0.000;DP=25;ExcessHet=3.0103;FS=2.793;MLEAC=1;MLEAF=0.500;MQ=48.49;MQRankSum=-2.123;QD=4.64;ReadPosRankSum=1.417;SOR=1.828	GT:AD:DP:GQ:PL	0/1:20,3:23:99:144,0,1048
EU153401.1	2831585	.	G	T	109.77	.	AC=1;AF=0.500;AN=2;BaseQRankSum=-2.732;ClippingRankSum=0.000;DP=44;ExcessHet=3.0103;FS=0.000;MLEAC=1;MLEAF=0.500;MQ=42.85;MQRankSum=0.279;QD=2.49;ReadPosRankSum=-1.114;SOR=0.591	GT:AD:DP:GQ:PL	0/1:38,6:44:99:138,0,1562
EU153401.1	2831608	.	T	C	72.77	.	AC=1;AF=0.500;AN=2;BaseQRankSum=-2.210;ClippingRankSum=0.000;DP=58;ExcessHet=3.0103;FS=4.080;MLEAC=1;MLEAF=0.500;MQ=42.57;MQRankSum=0.214;QD=1.30;ReadPosRankSum=0.504;SOR=1.199	GT:AD:DP:GQ:PL	0/1:50,6:56:99:101,0,2097
EU153401.1	2831615	.	T	A	296.77	.	AC=1;AF=0.500;AN=2;BaseQRankSum=-0.457;ClippingRankSum=0.000;DP=51;ExcessHet=3.0103;FS=0.000;MLEAC=1;MLEAF=0.500;MQ=44.47;MQRankSum=-1.729;QD=5.94;ReadPosRankSum=0.192;SOR=0.804	GT:AD:DP:GQ:PL	0/1:39,11:50:99:325,0,1670
EU153401.1	2831631	.	C	A	110.73	.	AC=1;AF=0.500;AN=2;BaseQRankSum=0.298;ClippingRankSum=0.000;DP=50;ExcessHet=3.0103;FS=0.000;MLEAC=1;MLEAF=0.500;MQ=47.48;MQRankSum=-2.267;QD=2.26;ReadPosRankSum=0.243;SOR=0.941	GT:AD:DP:GQ:PL	0/1:42,7:49:99:148,0,1924
EU153401.1	2831634	.	AAT	A	88.73	.	AC=1;AF=0.500;AN=2;BaseQRankSum=0.491;ClippingRankSum=0.000;DP=48;ExcessHet=3.0103;FS=1.738;MLEAC=1;MLEAF=0.500;MQ=47.96;MQRankSum=-0.150;QD=1.89;ReadPosRankSum=0.909;SOR=1.262	GT:AD:DP:GQ:PL	0/1:41,6:47:99:126,0,1905
EU153401.1	2831635	.	A	T	398.77	.	AC=1;AF=0.500;AN=2;BaseQRankSum=1.641;ClippingRankSum=0.000;DP=45;ExcessHet=3.0103;FS=4.825;MLEAC=1;MLEAF=0.500;MQ=48.41;MQRankSum=-3.827;QD=9.06;ReadPosRankSum=-0.712;SOR=0.819	GT:AD:DP:GQ:PL	0/1:32,12:44:99:427,0,1535
EU153401.1	2831637	.	G	A	109.77	.	AC=1;AF=0.500;AN=2;BaseQRankSum=0.242;ClippingRankSum=0.000;DP=42;ExcessHet=3.0103;FS=1.684;MLEAC=1;MLEAF=0.500;MQ=48.75;MQRankSum=-2.259;QD=2.68;ReadPosRankSum=-0.480;SOR=0.382	GT:AD:DP:GQ:PL	0/1:35,6:41:99:138,0,1737
EU153401.1	2831638	.	TG	T	79.73	.	AC=1;AF=0.500;AN=2;BaseQRankSum=-1.992;ClippingRankSum=0.000;DP=42;ExcessHet=3.0103;FS=0.000;MLEAC=1;MLEAF=0.500;MQ=48.75;MQRankSum=-2.356;QD=1.94;ReadPosRankSum=-0.472;SOR=0.663	GT:AD:DP:GQ:PL	0/1:36,5:41:99:117,0,1732
EU153401.1	2831640	.	A	T	166.77	.	AC=1;AF=0.500;AN=2;BaseQRankSum=0.981;ClippingRankSum=0.000;DP=43;ExcessHet=3.0103;FS=0.000;MLEAC=1;MLEAF=0.500;MQ=49.04;MQRankSum=-0.857;QD=4.39;ReadPosRankSum=0.501;SOR=0.859	GT:AD:DP:GQ:PL	0/1:32,6:38:99:195,0,1524
EU153401.1	2831641	.	T	TTC	145.73	.	AC=1;AF=0.500;AN=2;BaseQRankSum=0.748;ClippingRankSum=0.000;DP=44;ExcessHet=3.0103;FS=0.000;MLEAC=1;MLEAF=0.500;MQ=48.57;MQRankSum=-0.367;QD=3.39;ReadPosRankSum=0.782;SOR=0.978	GT:AD:DP:GQ:PL	0/1:37,6:43:99:183,0,1692
EU153401.1	2831657	.	C	T	157.77	.	AC=1;AF=0.500;AN=2;BaseQRankSum=-0.217;ClippingRankSum=0.000;DP=44;ExcessHet=3.0103;FS=0.000;MLEAC=1;MLEAF=0.500;MQ=47.97;MQRankSum=-0.861;QD=3.67;ReadPosRankSum=-0.267;SOR=0.602	GT:AD:DP:GQ:PL	0/1:36,7:43:99:186,0,1650
EU153401.1	2831659	.	T	A	64.77	.	AC=1;AF=0.500;AN=2;BaseQRankSum=1.190;ClippingRankSum=0.000;DP=43;ExcessHet=3.0103;FS=1.969;MLEAC=1;MLEAF=0.500;MQ=48.24;MQRankSum=-1.891;QD=1.54;ReadPosRankSum=-0.174;SOR=1.159	GT:AD:DP:GQ:PL	0/1:38,4:42:93:93,0,1761
EU153401.1	2831660	.	G	A	172.77	.	AC=1;AF=0.500;AN=2;BaseQRankSum=-2.038;ClippingRankSum=0.000;DP=45;ExcessHet=3.0103;FS=0.000;MLEAC=1;MLEAF=0.500;MQ=47.35;MQRankSum=-1.482;QD=4.67;ReadPosRankSum=-0.818;SOR=0.549	GT:AD:DP:GQ:PL	0/1:30,7:37:99:201,0,1440
EU153401.1	2831666	.	G	A	157.77	.	AC=1;AF=0.500;AN=2;BaseQRankSum=-0.755;ClippingRankSum=0.000;DP=43;ExcessHet=3.0103;FS=0.000;MLEAC=1;MLEAF=0.500;MQ=47.21;MQRankSum=-0.953;QD=3.94;ReadPosRankSum=-0.624;SOR=0.435	GT:AD:DP:GQ:PL	0/1:33,7:40:99:186,0,1650
EU153401.1	2831667	.	AACCAT	A	78.73	.	AC=1;AF=0.500;AN=2;BaseQRankSum=1.235;ClippingRankSum=0.000;DP=51;ExcessHet=3.0103;FS=1.882;MLEAC=1;MLEAF=0.500;MQ=47.13;MQRankSum=-2.643;QD=1.68;ReadPosRankSum=-2.394;SOR=1.112	GT:AD:DP:GQ:PL	0/1:42,5:47:99:116,0,2030
EU153401.1	2831668	.	A	G	1186.73	.	AC=1;AF=0.500;AN=2;BaseQRankSum=-0.377;ClippingRankSum=0.000;DP=81;ExcessHet=3.0103;FS=2.019;MLEAC=1;MLEAF=0.500;MQ=42.21;MQRankSum=-1.937;QD=16.48;ReadPosRankSum=1.279;SOR=1.075	GT:AD:DP:GQ:PL	0/1:42,30:72:99:1224,0,2830
EU153401.1	2831669	.	C	T	1072.77	.	AC=1;AF=0.500;AN=2;BaseQRankSum=1.892;ClippingRankSum=0.000;DP=72;ExcessHet=3.0103;FS=14.256;MLEAC=1;MLEAF=0.500;MQ=42.60;MQRankSum=-4.567;QD=17.30;ReadPosRankSum=0.056;SOR=2.124	GT:AD:DP:GQ:PL	0/1:34,28:62:99:1101,0,2660
EU153401.1	2831670	.	C	G	1033.73	.	AC=1;AF=0.500;AN=2;BaseQRankSum=1.270;ClippingRankSum=0.000;DP=70;ExcessHet=3.0103;FS=2.528;MLEAC=1;MLEAF=0.500;MQ=42.75;MQRankSum=-4.475;QD=19.88;ReadPosRankSum=1.758;SOR=1.179	GT:AD:DP:GQ:PL	0/1:27,25:52:99:1071,0,2021
EU153401.1	2831673	.	G	A	186.73	.	AC=1;AF=0.500;AN=2;BaseQRankSum=0.850;ClippingRankSum=0.000;DP=70;ExcessHet=3.0103;FS=3.118;MLEAC=1;MLEAF=0.500;MQ=43.09;MQRankSum=-3.027;QD=3.16;ReadPosRankSum=0.764;SOR=1.288	GT:AD:DP:GQ:PL	0/1:50,9:59:99:224,0,2641
EU153401.1	2831676	.	T	G	1320.73	.	AC=1;AF=0.500;AN=2;BaseQRankSum=0.473;ClippingRankSum=0.000;DP=64;ExcessHet=3.0103;FS=2.392;MLEAC=1;MLEAF=0.500;MQ=43.02;MQRankSum=-5.598;QD=25.40;ReadPosRankSum=0.965;SOR=1.095	GT:AD:DP:GQ:PL	0/1:21,31:52:99:1358,0,1447
EU153401.1	2831682	.	C	T	43.77	.	AC=1;AF=0.500;AN=2;BaseQRankSum=0.000;ClippingRankSum=0.000;DP=62;ExcessHet=3.0103;FS=4.469;MLEAC=1;MLEAF=0.500;MQ=43.13;MQRankSum=-0.653;QD=0.88;ReadPosRankSum=-1.235;SOR=1.908	GT:AD:DP:GQ:PL	0/1:45,5:50:72:72,0,2371
EU153401.1	2831688	.	C	A	1081.77	.	AC=1;AF=0.500;AN=2;BaseQRankSum=0.591;ClippingRankSum=0.000;DP=61;ExcessHet=3.0103;FS=1.097;MLEAC=1;MLEAF=0.500;MQ=42.01;MQRankSum=-5.379;QD=22.08;ReadPosRankSum=0.072;SOR=0.906	GT:AD:DP:GQ:PL	0/1:23,26:49:99:1110,0,1324
EU153401.1	2831689	.	T	C	69.77	.	AC=1;AF=0.500;AN=2;BaseQRankSum=-0.042;ClippingRankSum=0.000;DP=61;ExcessHet=3.0103;FS=1.710;MLEAC=1;MLEAF=0.500;MQ=41.46;MQRankSum=-3.234;QD=1.29;ReadPosRankSum=2.958;SOR=1.214	GT:AD:DP:GQ:PL	0/1:48,6:54:98:98,0,2591
EU153401.1	2831691	.	T	A	60.73	.	AC=1;AF=0.500;AN=2;BaseQRankSum=0.104;ClippingRankSum=0.000;DP=63;ExcessHet=3.0103;FS=7.108;MLEAC=1;MLEAF=0.500;MQ=41.05;MQRankSum=-3.335;QD=1.08;ReadPosRankSum=1.494;SOR=2.288	GT:AD:DP:GQ:PL	0/1:50,6:56:98:98,0,2552
EU153401.1	2831696	.	G	A	113.73	.	AC=1;AF=0.500;AN=2;BaseQRankSum=-0.695;ClippingRankSum=0.000;DP=63;ExcessHet=3.0103;FS=6.582;MLEAC=1;MLEAF=0.500;MQ=41.31;MQRankSum=-1.590;QD=2.07;ReadPosRankSum=-3.290;SOR=1.492	GT:AD:DP:GQ:PL	0/1:48,7:55:99:151,0,2485
EU153401.1	2831699	.	A	G	17.84	.	AC=1;AF=0.500;AN=2;BaseQRankSum=0.798;ClippingRankSum=0.000;DP=61;ExcessHet=3.0103;FS=0.000;MLEAC=1;MLEAF=0.500;MQ=41.22;MQRankSum=-1.158;QD=0.35;ReadPosRankSum=0.222;SOR=0.730	GT:AD:DP:GQ:PL	0/1:46,5:51:46:46,0,2304
EU153401.1	2831701	.	T	C	248.77	.	AC=1;AF=0.500;AN=2;BaseQRankSum=-0.066;ClippingRankSum=0.000;DP=60;ExcessHet=3.0103;FS=3.110;MLEAC=1;MLEAF=0.500;MQ=41.47;MQRankSum=-0.251;QD=4.61;ReadPosRankSum=-1.171;SOR=1.341	GT:AD:DP:GQ:PL	0/1:44,10:54:99:277,0,2116
EU153401.1	2831702	.	C	T	44.77	.	AC=1;AF=0.500;AN=2;BaseQRankSum=0.758;ClippingRankSum=0.000;DP=60;ExcessHet=3.0103;FS=4.162;MLEAC=1;MLEAF=0.500;MQ=41.47;MQRankSum=-1.862;QD=0.83;ReadPosRankSum=-2.741;SOR=1.170	GT:AD:DP:GQ:PL	0/1:48,6:54:73:73,0,2382
EU153401.1	2831708	.	G	T	82.77	.	AC=1;AF=0.500;AN=2;BaseQRankSum=0.889;ClippingRankSum=0.000;DP=56;ExcessHet=3.0103;FS=4.038;MLEAC=1;MLEAF=0.500;MQ=42.00;MQRankSum=-1.786;QD=1.66;ReadPosRankSum=-1.480;SOR=1.215	GT:AD:DP:GQ:PL	0/1:44,6:50:99:111,0,2312
EU153401.1	2831806	.	G	A	423.77	.	AC=1;AF=0.500;AN=2;BaseQRankSum=0.129;ClippingRankSum=0.000;DP=30;ExcessHet=3.0103;FS=8.497;MLEAC=1;MLEAF=0.500;MQ=58.58;MQRankSum=1.306;QD=14.13;ReadPosRankSum=1.857;SOR=2.125	GT:AD:DP:GQ:PL	0/1:17,13:30:99:452,0,600
EU153401.1	2831965	.	A	G	235.77	.	AC=1;AF=0.500;AN=2;BaseQRankSum=0.650;ClippingRankSum=0.000;DP=32;ExcessHet=3.0103;FS=14.289;MLEAC=1;MLEAF=0.500;MQ=54.61;MQRankSum=-5.467;QD=7.37;ReadPosRankSum=-1.330;SOR=2.797	GT:AD:DP:GQ:PL	0/1:24,8:32:99:264,0,983
EU153401.1	2831980	.	G	GT	136.73	.	AC=1;AF=0.500;AN=2;BaseQRankSum=0.763;ClippingRankSum=0.000;DP=36;ExcessHet=3.0103;FS=10.813;MLEAC=1;MLEAF=0.500;MQ=53.65;MQRankSum=-5.403;QD=4.41;ReadPosRankSum=-0.985;SOR=2.248	GT:AD:DP:GQ:PL	0/1:25,6:31:99:174,0,1074
EU153401.1	2831982	.	G	A	82.77	.	AC=1;AF=0.500;AN=2;BaseQRankSum=0.751;ClippingRankSum=0.000;DP=37;ExcessHet=3.0103;FS=4.688;MLEAC=1;MLEAF=0.500;MQ=53.84;MQRankSum=-4.234;QD=2.24;ReadPosRankSum=-0.202;SOR=1.952	GT:AD:DP:GQ:PL	0/1:32,5:37:99:111,0,1365
EU153401.1	2831984	.	G	A	217.77	.	AC=1;AF=0.500;AN=2;BaseQRankSum=0.958;ClippingRankSum=0.000;DP=38;ExcessHet=3.0103;FS=13.742;MLEAC=1;MLEAF=0.500;MQ=53.56;MQRankSum=-5.032;QD=5.73;ReadPosRankSum=-0.180;SOR=2.801	GT:AD:DP:GQ:PL	0/1:30,8:38:99:246,0,1230
EU153401.1	2832010	.	G	A	25.78	.	AC=1;AF=0.500;AN=2;BaseQRankSum=-0.739;ClippingRankSum=0.000;DP=42;ExcessHet=3.0103;FS=0.000;MLEAC=1;MLEAF=0.500;MQ=51.17;MQRankSum=-1.741;QD=0.64;ReadPosRankSum=-0.110;SOR=1.109	GT:AD:DP:GQ:PL	0/1:37,3:40:54:54,0,1584
EU153401.1	2832012	.	T	G	25.78	.	AC=1;AF=0.500;AN=2;BaseQRankSum=-1.786;ClippingRankSum=0.000;DP=43;ExcessHet=3.0103;FS=0.000;MLEAC=1;MLEAF=0.500;MQ=51.10;MQRankSum=-1.844;QD=0.63;ReadPosRankSum=-0.819;SOR=0.643	GT:AD:DP:GQ:PL	0/1:37,4:41:54:54,0,1584
EU153401.1	2832015	.	T	C	799.77	.	AC=1;AF=0.500;AN=2;BaseQRankSum=-1.182;ClippingRankSum=0.000;DP=57;ExcessHet=3.0103;FS=4.119;MLEAC=1;MLEAF=0.500;MQ=49.72;MQRankSum=-5.417;QD=17.39;ReadPosRankSum=-0.280;SOR=1.188	GT:AD:DP:GQ:PL	0/1:25,21:46:99:828,0,1462
EU153401.1	2832017	.	A	C	735.77	.	AC=1;AF=0.500;AN=2;BaseQRankSum=-1.243;ClippingRankSum=0.000;DP=55;ExcessHet=3.0103;FS=2.587;MLEAC=1;MLEAF=0.500;MQ=49.43;MQRankSum=-5.581;QD=17.52;ReadPosRankSum=-0.341;SOR=0.967	GT:AD:DP:GQ:PL	0/1:23,19:42:99:764,0,1430
EU153401.1	2832020	.	C	G	13.95	.	AC=1;AF=0.500;AN=2;BaseQRankSum=1.062;ClippingRankSum=0.000;DP=56;ExcessHet=3.0103;FS=2.027;MLEAC=1;MLEAF=0.500;MQ=49.17;MQRankSum=-2.470;QD=0.31;ReadPosRankSum=-1.687;SOR=1.255	GT:AD:DP:GQ:PL	0/1:41,4:45:42:42,0,2557
EU153401.1	2832023	.	G	C	187.77	.	AC=1;AF=0.500;AN=2;BaseQRankSum=-0.338;ClippingRankSum=0.000;DP=58;ExcessHet=3.0103;FS=5.883;MLEAC=1;MLEAF=0.500;MQ=49.59;MQRankSum=-0.965;QD=4.00;ReadPosRankSum=1.336;SOR=0.978	GT:AD:DP:GQ:PL	0/1:39,8:47:99:216,0,3050
EU153401.1	2832025	.	A	G	187.77	.	AC=1;AF=0.500;AN=2;BaseQRankSum=0.055;ClippingRankSum=0.000;DP=59;ExcessHet=3.0103;FS=5.648;MLEAC=1;MLEAF=0.500;MQ=49.78;MQRankSum=-1.041;QD=3.91;ReadPosRankSum=0.804;SOR=0.998	GT:AD:DP:GQ:PL	0/1:40,8:48:99:216,0,3050
EU153401.1	2832033	.	T	G	580.73	.	AC=1;AF=0.500;AN=2;BaseQRankSum=0.000;ClippingRankSum=0.000;DP=59;ExcessHet=3.0103;FS=4.412;MLEAC=1;MLEAF=0.500;MQ=50.28;MQRankSum=-5.438;QD=12.36;ReadPosRankSum=1.134;SOR=1.313	GT:AD:DP:GQ:PL	0/1:30,17:47:99:618,0,4131
EU153401.1	2832042	.	T	C	130.73	.	AC=1;AF=0.500;AN=2;BaseQRankSum=1.737;ClippingRankSum=0.000;DP=57;ExcessHet=3.0103;FS=3.830;MLEAC=1;MLEAF=0.500;MQ=51.39;MQRankSum=-2.520;QD=2.84;ReadPosRankSum=0.866;SOR=1.572	GT:AD:DP:GQ:PL	0/1:39,7:46:99:168,0,5346
EU153401.1	2832043	.	A	C	577.77	.	AC=1;AF=0.500;AN=2;BaseQRankSum=0.624;ClippingRankSum=0.000;DP=54;ExcessHet=3.0103;FS=2.675;MLEAC=1;MLEAF=0.500;MQ=52.45;MQRankSum=-5.745;QD=13.44;ReadPosRankSum=0.936;SOR=0.615	GT:AD:DP:GQ:PL	0/1:28,15:43:99:606,0,4790
EU153401.1	2832054	.	T	G	205.77	.	AC=1;AF=0.500;AN=2;BaseQRankSum=-0.472;ClippingRankSum=0.000;DP=58;ExcessHet=3.0103;FS=5.944;MLEAC=1;MLEAF=0.500;MQ=51.74;MQRankSum=-4.243;QD=5.02;ReadPosRankSum=-0.804;SOR=2.093	GT:AD:DP:GQ:PL	0/1:32,9:41:99:234,0,5734
EU153401.1	2832059	.	C	T	316.77	.	AC=1;AF=0.500;AN=2;BaseQRankSum=0.805;ClippingRankSum=0.000;DP=64;ExcessHet=3.0103;FS=3.004;MLEAC=1;MLEAF=0.500;MQ=51.52;MQRankSum=-3.113;QD=5.98;ReadPosRankSum=1.891;SOR=1.003	GT:AD:DP:GQ:PL	0/1:43,10:53:99:345,0,6461
EU153401.1	2832060	.	C	T	69.77	.	AC=1;AF=0.500;AN=2;BaseQRankSum=1.179;ClippingRankSum=0.000;DP=65;ExcessHet=3.0103;FS=9.547;MLEAC=1;MLEAF=0.500;MQ=51.66;MQRankSum=-2.121;QD=1.29;ReadPosRankSum=2.252;SOR=3.248	GT:AD:DP:GQ:PL	0/1:50,4:54:98:98,0,6709
EU153401.1	2832072	.	A	G	114.77	.	AC=1;AF=0.500;AN=2;BaseQRankSum=1.069;ClippingRankSum=0.000;DP=68;ExcessHet=3.0103;FS=1.514;MLEAC=1;MLEAF=0.500;MQ=49.43;MQRankSum=-1.847;QD=2.01;ReadPosRankSum=0.572;SOR=0.884	GT:AD:DP:GQ:PL	0/1:50,7:57:99:143,0,7255
```
